## Supplemental Data 1 for "Development of a high-density 665 K SNP array for rainbow trout genome-wide genotyping": INRAE_USDA_MAF1.vcf (part 1165 of 1714)

```
NC_035078.1	44225963	.	G	A	.	.	MAF_INRAE=31.646;MAF_USDA=2.976
NC_035078.1	44225969	.	C	A	.	.	MAF_INRAE=31.646;MAF_USDA=2.941
NC_035078.1	44225987	.	T	A	.	.	MAF_INRAE=31.646;MAF_USDA=2.941
NC_035078.1	44225996	.	G	A	.	.	MAF_INRAE=31.646;MAF_USDA=8.235
NC_035078.1	44226100	.	G	A	.	.	MAF_INRAE=15.789;MAF_USDA=27.976
NC_035078.1	44226206	.	T	A	.	.	MAF_INRAE=5.696;MAF_USDA=4.118
NC_035078.1	44226225	.	T	G	.	.	MAF_USDA=9.167
NC_035078.1	44226229	.	T	A	.	.	MAF_USDA=5.833
NC_035078.1	44226387	.	G	C	.	.	MAF_USDA=1.639
NC_035078.1	44226423	.	T	A	.	.	MAF_INRAE=7.595;MAF_USDA=1.765
NC_035078.1	44226437	.	G	T	.	.	MAF_INRAE=23.418;MAF_USDA=45.294
NC_035078.1	44226501	.	G	A	.	.	MAF_USDA=8.235
NC_035078.1	44226506	.	G	A	.	.	MAF_INRAE=44.937;MAF_USDA=27.647
NC_035078.1	44226508	.	A	G	.	.	MAF_USDA=4.918
NC_035078.1	44226512	.	C	T	.	.	MAF_INRAE=11.667;MAF_USDA=3.529
NC_035078.1	44226552	.	C	A	.	.	MAF_INRAE=2.5;MAF_USDA=2.083
NC_035078.1	44226615	.	G	A	.	.	MAF_INRAE=7.595;MAF_USDA=1.765
NC_035078.1	44226700	.	C	A	.	.	MAF_USDA=12.295
NC_035078.1	44226743	.	A	C	.	.	MAF_USDA=1.639
NC_035078.1	44226783	.	C	T	.	.	MAF_INRAE=5.696;MAF_USDA=3.529
NC_035078.1	44226790	.	C	T	.	.	MAF_USDA=2.083
NC_035078.1	44226934	.	G	A	.	.	MAF_INRAE=3.797;MAF_USDA=9.016
NC_035078.1	44226969	.	G	A	.	.	MAF_INRAE=10.526;MAF_USDA=4.118
NC_035078.1	44227008	.	C	T	.	.	MAF_USDA=6.25
NC_035078.1	44227053	.	C	T	.	.	MAF_INRAE=2.5;MAF_USDA=8.235
NC_035078.1	44227056	.	T	G	.	.	MAF_INRAE=31.646;MAF_USDA=2.941
NC_035078.1	44227073	.	A	T	.	.	MAF_USDA=4.098
NC_035078.1	44227098	.	C	T	.	.	MAF_USDA=4.918
NC_035078.1	44227186	.	G	T	.	.	MAF_INRAE=2.5;MAF_USDA=12.5
NC_035078.1	44227191	.	T	C,G	.	.	MAF_INRAE=15.789;MAF_USDA=12.5
NC_035078.1	44227207	.	C	A	.	.	MAF_USDA=6.25
NC_035078.1	44227291	.	T	A	.	.	MAF_INRAE=31.646;MAF_USDA=1.695
NC_035078.1	44227292	.	G	C	.	.	MAF_USDA=1.724
NC_035078.1	44227303	.	C	T	.	.	MAF_INRAE=3.797;MAF_USDA=3.279
NC_035078.1	44227353	.	G	T	.	.	MAF_INRAE=11.667;MAF_USDA=4.118
NC_035078.1	44227426	.	C	T	.	.	MAF_USDA=17.647
NC_035078.1	44227501	.	T	C	.	.	MAF_USDA=2.459
NC_035078.1	44227621	.	A	C	.	.	MAF_USDA=4.918
NC_035078.1	44227652	.	G	A	.	.	MAF_INRAE=32.278
NC_035078.1	44227660	.	C	A	.	.	MAF_INRAE=1.667
NC_035078.1	44227664	.	T	G	.	.	MAF_USDA=2.083
NC_035078.1	44227705	.	A	G	.	.	MAF_INRAE=20.886;MAF_USDA=5.882
NC_035078.1	44227740	.	A	C	.	.	MAF_USDA=5.738
NC_035078.1	44227801	.	C	A	.	.	MAF_INRAE=15.823;MAF_USDA=6.471
NC_035078.1	44227828	.	T	C	.	.	MAF_USDA=1.639
NC_035078.1	44227858	.	T	C	.	.	MAF_INRAE=15.823;MAF_USDA=8.333
NC_035078.1	44227890	.	T	C	.	.	MAF_INRAE=3.797;MAF_USDA=3.279
NC_035078.1	44227895	.	C	A	.	.	MAF_INRAE=44.937;MAF_USDA=25.0
NC_035078.1	44227905	.	A	T	.	.	MAF_USDA=5.738
NC_035078.1	44227944	.	C	G	.	.	MAF_USDA=8.333
NC_035078.1	44228066	.	C	T	.	.	MAF_USDA=1.639
NC_035078.1	44228082	.	G	A	.	.	MAF_USDA=17.647
NC_035078.1	44228144	.	C	T	.	.	MAF_INRAE=44.937;MAF_USDA=29.412
NC_035078.1	44228190	.	A	G	.	.	MAF_USDA=1.639
NC_035078.1	44228259	.	T	A	.	.	MAF_USDA=21.176
NC_035078.1	44228376	.	C	A	.	.	MAF_INRAE=44.304;MAF_USDA=28.824
NC_035078.1	44228379	.	G	A	.	.	MAF_USDA=4.118
NC_035078.1	44228416	.	A	G	.	.	MAF_USDA=1.639
NC_035078.1	44228557	.	T	C	.	.	MAF_USDA=8.333
NC_035078.1	44228604	.	T	C	.	.	MAF_USDA=1.639
NC_035078.1	44228687	.	A	T	.	.	MAF_INRAE=23.418;MAF_USDA=42.941
NC_035078.1	44228726	.	T	G	.	.	MAF_INRAE=17.089;MAF_USDA=34.118
NC_035078.1	44228861	.	G	A	.	.	MAF_INRAE=40.506;MAF_USDA=28.689
NC_035078.1	44228868	.	C	T	.	.	MAF_USDA=5.0
NC_035078.1	44228917	.	C	T	.	.	MAF_INRAE=11.667;MAF_USDA=4.706
NC_035078.1	44228933	.	A	G	.	.	MAF_USDA=2.083
NC_035078.1	44228964	.	T	G	.	.	MAF_INRAE=10.526;MAF_USDA=1.176
NC_035078.1	44229003	.	G	T	.	.	MAF_USDA=3.279
NC_035078.1	44229004	.	T	C	.	.	MAF_USDA=2.459
NC_035078.1	44229012	.	A	G	.	.	MAF_USDA=31.765
NC_035078.1	44229079	.	A	G	.	.	MAF_INRAE=4.43;MAF_USDA=39.583
NC_035078.1	44229140	.	T	A	.	.	MAF_USDA=2.459
NC_035078.1	44229179	.	T	C	.	.	MAF_USDA=24.706
NC_035078.1	44229239	.	G	A	.	.	MAF_INRAE=15.19;MAF_USDA=48.235
NC_035078.1	44229321	.	A	C	.	.	MAF_USDA=2.353
NC_035078.1	44229338	.	T	C	.	.	MAF_INRAE=43.671;MAF_USDA=25.882
NC_035078.1	44229351	.	A	T	.	.	MAF_INRAE=49.167
NC_035078.1	44229358	.	G	T	.	.	MAF_INRAE=15.823;MAF_USDA=6.471
NC_035078.1	44229398	.	C	A	.	.	MAF_USDA=7.059
NC_035078.1	44229404	.	G	T	.	.	MAF_INRAE=5.263;MAF_USDA=8.333
NC_035078.1	44229412	.	G	C	.	.	MAF_USDA=4.918
NC_035078.1	44229456	.	C	G	.	.	MAF_USDA=5.294
NC_035078.1	44229462	.	C	T	.	.	MAF_INRAE=7.595;MAF_USDA=7.059
NC_035078.1	44229506	.	C	T	.	.	MAF_USDA=2.083
NC_035078.1	44229515	.	C	G	.	.	MAF_USDA=8.824
NC_035078.1	44229634	.	G	C	.	.	MAF_USDA=2.353
NC_035078.1	44229683	.	A	G	.	.	MAF_INRAE=14.557;MAF_USDA=8.824
NC_035078.1	44229904	.	A	T	.	.	MAF_INRAE=2.5
NC_035078.1	44229909	.	T	G	.	.	MAF_USDA=4.706
NC_035078.1	44230020	.	G	A	.	.	MAF_INRAE=47.468;MAF_USDA=36.471
NC_035078.1	44230024	.	A	T	.	.	MAF_USDA=8.333
NC_035078.1	44230149	.	T	A	.	.	MAF_USDA=2.083
NC_035078.1	44230152	.	C	T	.	.	MAF_USDA=2.083
NC_035078.1	44230153	.	A	G	.	.	MAF_USDA=2.083
NC_035078.1	44230223	.	A	T	.	.	MAF_USDA=10.714
NC_035078.1	44230226	.	A	C	.	.	MAF_INRAE=3.797;MAF_USDA=23.81
NC_035078.1	44230294	.	C	A	.	.	MAF_USDA=1.639
NC_035078.1	44230295	.	T	A	.	.	MAF_INRAE=34.81;MAF_USDA=14.118
NC_035078.1	44230296	.	G	T	.	.	MAF_USDA=1.639
NC_035078.1	44230297	.	C	T	.	.	MAF_INRAE=42.5;MAF_USDA=14.118
NC_035078.1	44230418	.	T	C	.	.	MAF_USDA=4.918
NC_035078.1	44230443	.	G	A	.	.	MAF_USDA=4.918
NC_035078.1	44230444	.	T	A	.	.	MAF_USDA=4.918
NC_035078.1	44230597	.	C	T	.	.	MAF_INRAE=23.418;MAF_USDA=13.529
NC_035078.1	44230629	.	A	C	.	.	MAF_USDA=10.417
NC_035078.1	44230852	.	G	A	.	.	MAF_USDA=1.639
NC_035078.1	44230870	.	G	A	.	.	MAF_INRAE=20.253;MAF_USDA=5.882
NC_035078.1	44230915	.	T	A	.	.	MAF_USDA=9.146
NC_035078.1	44230935	.	A	C	.	.	MAF_INRAE=41.772;MAF_USDA=35.119
NC_035078.1	44230974	.	A	C	.	.	MAF_USDA=8.333
NC_035078.1	44230981	.	G	A	.	.	MAF_USDA=4.098
NC_035078.1	44231016	.	G	A	.	.	MAF_USDA=2.459
NC_035078.1	44231020	.	T	C	.	.	MAF_INRAE=1.667
NC_035078.1	44231043	.	G	T	.	.	MAF_USDA=7.059
NC_035078.1	44231055	.	C	T	.	.	MAF_INRAE=41.772;MAF_USDA=27.647
NC_035078.1	44231056	.	T	G	.	.	MAF_INRAE=15.823;MAF_USDA=6.471
NC_035078.1	44231109	.	G	A	.	.	MAF_USDA=1.667
NC_035078.1	44231185	.	G	T	.	.	MAF_INRAE=43.038;MAF_USDA=21.176
NC_035078.1	44231207	.	G	A	.	.	MAF_INRAE=41.772;MAF_USDA=30.588
NC_035078.1	44231210	.	A	T	.	.	MAF_USDA=6.25
NC_035078.1	44231252	.	G	A	.	.	MAF_USDA=2.353
NC_035078.1	44231413	.	C	T	.	.	MAF_INRAE=1.667;MAF_USDA=43.452
NC_035078.1	44231468	.	A	C	.	.	MAF_USDA=2.459
NC_035078.1	44231512	.	T	A	.	.	MAF_INRAE=3.165
NC_035078.1	44231523	.	G	T	.	.	MAF_USDA=8.197
NC_035078.1	44231541	.	T	G	.	.	MAF_USDA=1.639
NC_035078.1	44231567	.	A	G	.	.	MAF_INRAE=41.139;MAF_USDA=32.941
NC_035078.1	44231623	.	C	A	.	.	MAF_USDA=1.639
NC_035078.1	44231700	.	C	G	.	.	MAF_INRAE=3.797
NC_035078.1	44231713	.	G	A	.	.	MAF_USDA=2.459
NC_035078.1	44231837	.	T	C	.	.	MAF_INRAE=3.797
NC_035078.1	44231924	.	T	G	.	.	MAF_USDA=2.459
NC_035078.1	44231951	.	G	T	.	.	MAF_INRAE=3.797;MAF_USDA=2.459
NC_035078.1	44232122	.	G	A	.	.	MAF_USDA=6.25
NC_035078.1	44232143	.	G	A	.	.	MAF_INRAE=41.772;MAF_USDA=34.118
NC_035078.1	44232164	.	G	A	.	.	MAF_USDA=1.765
NC_035078.1	44232255	.	C	A	.	.	MAF_INRAE=41.772;MAF_USDA=34.706
NC_035078.1	44232274	.	A	T	.	.	MAF_INRAE=15.789
NC_035078.1	44232453	.	A	C	.	.	MAF_INRAE=31.646;MAF_USDA=1.176
NC_035078.1	44232455	.	A	G	.	.	MAF_USDA=9.412
NC_035078.1	44232562	.	T	A	.	.	MAF_INRAE=2.5;MAF_USDA=12.5
NC_035078.1	44232563	.	C	A	.	.	MAF_INRAE=34.81;MAF_USDA=10.588
NC_035078.1	44232727	.	C	T	.	.	MAF_USDA=43.75
NC_035078.1	44232871	.	T	C	.	.	MAF_USDA=2.941
NC_035078.1	44232976	.	C	T	.	.	MAF_INRAE=3.797
NC_035078.1	44233025	.	A	T	.	.	MAF_INRAE=3.797
NC_035078.1	44233048	.	A	G	.	.	MAF_USDA=9.016
NC_035078.1	44233094	.	A	C	.	.	MAF_USDA=1.639
NC_035078.1	44233121	.	A	C	.	.	MAF_USDA=8.197
NC_035078.1	44233427	.	G	A	.	.	MAF_INRAE=36.076;MAF_USDA=21.765
NC_035078.1	44233494	.	G	A	.	.	MAF_INRAE=7.595;MAF_USDA=2.353
NC_035078.1	44233555	.	G	A	.	.	MAF_INRAE=35.443;MAF_USDA=25.882
NC_035078.1	44233668	.	C	A	.	.	MAF_INRAE=3.797
NC_035078.1	44233700	.	G	A	.	.	MAF_USDA=2.459
NC_035078.1	44233723	.	T	G	.	.	MAF_USDA=4.167
NC_035078.1	44233735	.	C	A	.	.	MAF_INRAE=15.823;MAF_USDA=6.471
NC_035078.1	44233876	.	G	A	.	.	MAF_INRAE=5.696;MAF_USDA=4.167
NC_035078.1	44233909	.	G	T	.	.	MAF_USDA=6.25
NC_035078.1	44234041	.	G	C	.	.	MAF_USDA=8.333
NC_035078.1	44234282	.	G	A	.	.	MAF_USDA=4.098
NC_035078.1	44234423	.	T	A	.	.	MAF_USDA=1.639
NC_035078.1	44234882	.	G	T	.	.	MAF_USDA=4.098
NC_035078.1	44234967	.	G	A	.	.	MAF_USDA=4.098
NC_035078.1	44235175	.	G	A	.	.	MAF_INRAE=15.823;MAF_USDA=6.471
NC_035078.1	44235340	.	C	A	.	.	MAF_INRAE=15.823;MAF_USDA=6.471
NC_035078.1	44235420	.	T	C	.	.	MAF_INRAE=31.646;MAF_USDA=1.176
NC_035078.1	44235586	.	A	T	.	.	MAF_USDA=10.417
NC_035078.1	44235912	.	C	T	.	.	MAF_USDA=4.918
NC_035078.1	44235970	.	T	C	.	.	MAF_USDA=1.176
NC_035078.1	44235986	.	C	T	.	.	MAF_INRAE=11.667;MAF_USDA=2.941
NC_035078.1	44236056	.	C	A	.	.	MAF_USDA=10.656
NC_035078.1	44236263	.	G	A	.	.	MAF_INRAE=42.405;MAF_USDA=12.353
NC_035078.1	44236274	.	T	C	.	.	MAF_INRAE=2.5;MAF_USDA=12.5
NC_035078.1	44236298	.	A	C	.	.	MAF_INRAE=36.709;MAF_USDA=30.588
NC_035078.1	44236335	.	C	T	.	.	MAF_INRAE=36.709;MAF_USDA=30.0
NC_035078.1	44236471	.	C	G	.	.	MAF_USDA=10.588
NC_035078.1	44236514	.	C	G	.	.	MAF_INRAE=34.81;MAF_USDA=10.588
NC_035078.1	44236704	.	G	A	.	.	MAF_INRAE=1.667;MAF_USDA=10.417
NC_035078.1	44236824	.	C	G	.	.	MAF_USDA=2.353
NC_035078.1	44236854	.	C	T	.	.	MAF_USDA=1.639
NC_035078.1	44237257	.	A	G	.	.	MAF_INRAE=40.506;MAF_USDA=12.941
NC_035078.1	44237300	.	C	G	.	.	MAF_USDA=1.639
NC_035078.1	44237322	.	A	C	.	.	MAF_INRAE=11.667;MAF_USDA=4.098
NC_035078.1	44237449	.	G	A	.	.	MAF_INRAE=41.139;MAF_USDA=24.118
NC_035078.1	44237994	.	T	C	.	.	MAF_INRAE=7.595;MAF_USDA=1.176
NC_035078.1	44237996	.	CAGCAACATAAATCAG	CAGCAACATAAATCAA	.	.	MAF_USDA=8.333
NC_035078.1	44238011	.	G	A	.	.	MAF_USDA=1.724
NC_035078.1	44238166	.	G	A	.	.	MAF_USDA=2.941
NC_035078.1	44238259	.	G	A	.	.	MAF_USDA=4.118
NC_035078.1	44238313	.	C	G	.	.	MAF_USDA=2.459
NC_035078.1	44238315	.	G	A	.	.	MAF_USDA=2.941
NC_035078.1	44238334	.	C	T	.	.	MAF_INRAE=7.595
NC_035078.1	44238382	.	A	G	.	.	MAF_INRAE=40.506;MAF_USDA=12.941
NC_035078.1	44238429	.	G	A	.	.	MAF_USDA=5.738
NC_035078.1	44238523	.	A	C	.	.	MAF_USDA=2.459
NC_035078.1	44238581	.	G	A	.	.	MAF_INRAE=7.595
NC_035078.1	44238799	.	A	C	.	.	MAF_USDA=2.941
NC_035078.1	44238820	.	C	T	.	.	MAF_USDA=4.118
NC_035078.1	44238977	.	C	T	.	.	MAF_INRAE=1.667;MAF_USDA=3.529
NC_035078.1	44239109	.	C	T	.	.	MAF_INRAE=19.62;MAF_USDA=6.471
NC_035078.1	44239243	.	C	A	.	.	MAF_INRAE=5.263;MAF_USDA=8.333
NC_035078.1	44239283	.	T	G	.	.	MAF_INRAE=17.089;MAF_USDA=26.471
NC_035078.1	44239574	.	G	A	.	.	MAF_INRAE=40.506;MAF_USDA=14.118
NC_035078.1	44239608	.	G	A	.	.	MAF_USDA=3.529
NC_035078.1	44239614	.	G	C	.	.	MAF_USDA=3.529
NC_035078.1	44239617	.	A	C	.	.	MAF_USDA=3.529
NC_035078.1	44239625	.	T	A	.	.	MAF_USDA=2.459
NC_035078.1	44239661	.	A	G	.	.	MAF_INRAE=24.684;MAF_USDA=31.765
NC_035078.1	44239709	.	A	G	.	.	MAF_INRAE=42.405;MAF_USDA=18.824
NC_035078.1	44239710	.	G	T	.	.	MAF_INRAE=5.0;MAF_USDA=2.083
NC_035078.1	44239737	.	C	T	.	.	MAF_INRAE=34.81;MAF_USDA=10.588
NC_035078.1	44239760	.	T	C	.	.	MAF_INRAE=7.595;MAF_USDA=1.176
NC_035078.1	44239816	.	G	A	.	.	MAF_USDA=1.639
NC_035078.1	44239820	.	A	G	.	.	MAF_INRAE=14.557;MAF_USDA=8.235
NC_035078.1	44239866	.	A	T	.	.	MAF_INRAE=1.667;MAF_USDA=3.529
NC_035078.1	44239927	.	A	T	.	.	MAF_USDA=6.25
NC_035078.1	44239929	.	T	C	.	.	MAF_USDA=1.639
NC_035078.1	44240018	.	G	A	.	.	MAF_USDA=8.197
NC_035078.1	44240042	.	G	T	.	.	MAF_USDA=2.459
NC_035078.1	44240065	.	C	T	.	.	MAF_USDA=6.557
NC_035078.1	44240196	.	C	G	.	.	MAF_INRAE=34.81;MAF_USDA=10.588
NC_035078.1	44240222	.	T	G	.	.	MAF_USDA=4.167
NC_035078.1	44240260	.	T	C	.	.	MAF_USDA=1.639
NC_035078.1	44240294	.	A	G	.	.	MAF_INRAE=5.263
NC_035078.1	44240358	.	G	C	.	.	MAF_INRAE=2.5;MAF_USDA=12.5
NC_035078.1	44240422	.	T	G	.	.	MAF_USDA=2.083
NC_035078.1	44240540	.	C	T	.	.	MAF_INRAE=48.101;MAF_USDA=24.706
NC_035078.1	44240613	.	T	A	.	.	MAF_INRAE=34.81;MAF_USDA=15.294
NC_035078.1	44240664	.	A	C	.	.	MAF_INRAE=15.789;MAF_USDA=1.176
NC_035078.1	44240677	.	T	C	.	.	MAF_INRAE=1.667;MAF_USDA=44.706
NC_035078.1	44240698	.	C	A	.	.	MAF_USDA=3.529
NC_035078.1	44240774	.	A	T	.	.	MAF_INRAE=1.667;MAF_USDA=4.098
NC_035078.1	44240776	.	A	C	.	.	MAF_INRAE=1.667;MAF_USDA=4.098
NC_035078.1	44240797	.	G	C	.	.	MAF_USDA=4.098
NC_035078.1	44240817	.	T	G	.	.	MAF_INRAE=5.0;MAF_USDA=13.529
NC_035078.1	44240831	.	G	A	.	.	MAF_USDA=6.25
NC_035078.1	44240837	.	C	T	.	.	MAF_INRAE=1.667;MAF_USDA=47.059
NC_035078.1	44240880	.	A	G	.	.	MAF_INRAE=8.861;MAF_USDA=12.941
NC_035078.1	44240889	.	C	T	.	.	MAF_INRAE=43.671;MAF_USDA=28.235
NC_035078.1	44240945	.	A	G	.	.	MAF_INRAE=43.671;MAF_USDA=28.235
NC_035078.1	44240952	.	G	A	.	.	MAF_INRAE=7.595;MAF_USDA=1.176
NC_035078.1	44241072	.	C	T	.	.	MAF_USDA=6.471
NC_035078.1	44241091	.	G	A	.	.	MAF_USDA=1.639
NC_035078.1	44241107	.	T	A	.	.	MAF_INRAE=43.671;MAF_USDA=27.059
NC_035078.1	44241127	.	C	A	.	.	MAF_USDA=2.459
NC_035078.1	44241150	.	T	C	.	.	MAF_USDA=3.279
NC_035078.1	44241164	.	T	C	.	.	MAF_INRAE=8.228;MAF_USDA=12.941
NC_035078.1	44241341	.	G	A	.	.	MAF_INRAE=43.671;MAF_USDA=25.882
NC_035078.1	44241515	.	G	A	.	.	MAF_INRAE=5.263;MAF_USDA=5.738
NC_035078.1	44241680	.	G	A	.	.	MAF_INRAE=10.526
NC_035078.1	44241974	.	G	A	.	.	MAF_INRAE=1.667;MAF_USDA=49.412
NC_035078.1	44241986	.	G	A	.	.	MAF_USDA=1.639
NC_035078.1	44242127	.	C	T	.	.	MAF_INRAE=45.57;MAF_USDA=21.176
NC_035078.1	44242196	.	C	T	.	.	MAF_INRAE=15.0;MAF_USDA=2.083
NC_035078.1	44242283	.	G	A	.	.	MAF_USDA=1.639
NC_035078.1	44242292	.	T	C	.	.	MAF_INRAE=10.127;MAF_USDA=35.294
NC_035078.1	44242335	.	T	A	.	.	MAF_INRAE=1.667;MAF_USDA=48.824
NC_035078.1	44242340	.	G	T	.	.	MAF_INRAE=8.861;MAF_USDA=13.529
NC_035078.1	44242349	.	G	A	.	.	MAF_INRAE=5.263
NC_035078.1	44242420	.	G	A	.	.	MAF_INRAE=1.667;MAF_USDA=3.529
NC_035078.1	44242459	.	T	G	.	.	MAF_INRAE=1.667;MAF_USDA=3.529
NC_035078.1	44242481	.	C	G	.	.	MAF_INRAE=34.81;MAF_USDA=13.529
NC_035078.1	44242706	.	A	C	.	.	MAF_INRAE=8.861;MAF_USDA=13.529
NC_035078.1	44242811	.	C	T	.	.	MAF_USDA=2.459
NC_035078.1	44242822	.	T	A	.	.	MAF_USDA=6.25
NC_035078.1	44242902	.	T	C	.	.	MAF_INRAE=8.861;MAF_USDA=13.529
NC_035078.1	44242968	.	T	C	.	.	MAF_INRAE=8.861;MAF_USDA=13.529
NC_035078.1	44242973	.	G	A	.	.	MAF_USDA=2.459
NC_035078.1	44243009	.	A	C	.	.	MAF_USDA=2.353
NC_035078.1	44243018	.	T	A	.	.	MAF_INRAE=44.937;MAF_USDA=21.176
NC_035078.1	44243046	.	T	A	.	.	MAF_INRAE=7.595;MAF_USDA=2.083
NC_035078.1	44243047	.	G	T	.	.	MAF_INRAE=5.0;MAF_USDA=2.083
NC_035078.1	44243107	.	G	A	.	.	MAF_USDA=6.25
NC_035078.1	44243116	.	A	C	.	.	MAF_INRAE=15.789
NC_035078.1	44243160	.	G	A	.	.	MAF_INRAE=19.62;MAF_USDA=6.471
NC_035078.1	44243269	.	A	T	.	.	MAF_INRAE=20.886;MAF_USDA=5.294
NC_035078.1	44243419	.	G	T	.	.	MAF_INRAE=1.667;MAF_USDA=49.412
NC_035078.1	44243456	.	G	T	.	.	MAF_INRAE=8.861;MAF_USDA=14.118
NC_035078.1	44243503	.	G	A	.	.	MAF_USDA=5.882
NC_035078.1	44243634	.	A	C	.	.	MAF_USDA=1.639
NC_035078.1	44243710	.	T	G	.	.	MAF_INRAE=8.861;MAF_USDA=12.941
NC_035078.1	44243729	.	G	T	.	.	MAF_INRAE=33.544;MAF_USDA=10.588
NC_035078.1	44243782	.	A	T	.	.	MAF_USDA=2.459
NC_035078.1	44243863	.	A	T	.	.	MAF_INRAE=1.667;MAF_USDA=48.235
NC_035078.1	44243896	.	G	A	.	.	MAF_USDA=1.639
NC_035078.1	44243936	.	A	G	.	.	MAF_USDA=2.381
NC_035078.1	44244108	.	T	C	.	.	MAF_INRAE=8.861;MAF_USDA=12.353
NC_035078.1	44244391	.	A	C	.	.	MAF_INRAE=5.063
NC_035078.1	44244458	.	G	C	.	.	MAF_INRAE=8.861;MAF_USDA=12.941
NC_035078.1	44244507	.	A	G	.	.	MAF_INRAE=5.263
NC_035078.1	44244587	.	T	C	.	.	MAF_INRAE=1.667;MAF_USDA=47.647
NC_035078.1	44244645	.	T	A	.	.	MAF_USDA=20.833
NC_035078.1	44244647	.	G	T	.	.	MAF_USDA=20.833
NC_035078.1	44244655	.	A	G	.	.	MAF_INRAE=8.228;MAF_USDA=12.941
NC_035078.1	44244673	.	G	A	.	.	MAF_INRAE=8.228;MAF_USDA=12.353
NC_035078.1	44244708	.	T	G	.	.	MAF_USDA=2.459
NC_035078.1	44244747	.	G	A	.	.	MAF_INRAE=1.667;MAF_USDA=10.417
NC_035078.1	44244762	.	G	T	.	.	MAF_INRAE=7.595;MAF_USDA=4.706
NC_035078.1	44244889	.	T	G	.	.	MAF_INRAE=37.342;MAF_USDA=20.588
NC_035078.1	44244900	.	G	T	.	.	MAF_INRAE=20.886;MAF_USDA=5.294
NC_035078.1	44244921	.	A	G	.	.	MAF_USDA=4.918
NC_035078.1	44244931	.	T	G	.	.	MAF_USDA=2.459
NC_035078.1	44244973	.	C	T	.	.	MAF_INRAE=24.684;MAF_USDA=31.765
NC_035078.1	44244982	.	T	A	.	.	MAF_INRAE=24.684;MAF_USDA=30.588
NC_035078.1	44245015	.	T	G	.	.	MAF_USDA=8.929
NC_035078.1	44245081	.	T	C	.	.	MAF_USDA=17.059
NC_035078.1	44245131	.	T	C	.	.	MAF_INRAE=46.835;MAF_USDA=44.118
NC_035078.1	44245144	.	A	C	.	.	MAF_USDA=5.882
NC_035078.1	44245194	.	A	T	.	.	MAF_USDA=7.647
NC_035078.1	44245216	.	T	G	.	.	MAF_INRAE=40.506;MAF_USDA=13.529
NC_035078.1	44245321	.	C	A	.	.	MAF_INRAE=20.886;MAF_USDA=30.588
NC_035078.1	44245398	.	G	A	.	.	MAF_INRAE=15.789;MAF_USDA=17.647
NC_035078.1	44245416	.	T	C	.	.	MAF_INRAE=15.789;MAF_USDA=43.529
NC_035078.1	44245459	.	G	A	.	.	MAF_INRAE=44.937;MAF_USDA=40.0
NC_035078.1	44245476	.	C	T	.	.	MAF_USDA=8.235
NC_035078.1	44245485	.	C	T	.	.	MAF_USDA=8.333
NC_035078.1	44245520	.	G	A	.	.	MAF_INRAE=44.937;MAF_USDA=37.647
NC_035078.1	44245571	.	A	C	.	.	MAF_USDA=4.098
NC_035078.1	44245631	.	C	A	.	.	MAF_USDA=10.588
NC_035078.1	44245665	.	T	G	.	.	MAF_INRAE=5.833;MAF_USDA=4.118
NC_035078.1	44245683	.	G	C	.	.	MAF_INRAE=15.789;MAF_USDA=7.377
NC_035078.1	44245697	.	C	T	.	.	MAF_INRAE=5.263;MAF_USDA=4.706
NC_035078.1	44245737	.	G	A	.	.	MAF_INRAE=21.519;MAF_USDA=12.941
NC_035078.1	44245749	.	G	A	.	.	MAF_INRAE=15.789;MAF_USDA=7.377
NC_035078.1	44245786	.	C	A	.	.	MAF_USDA=4.918
NC_035078.1	44246047	.	G	T	.	.	MAF_INRAE=5.263;MAF_USDA=4.706
NC_035078.1	44246088	.	C	T	.	.	MAF_USDA=27.647
NC_035078.1	44246125	.	C	T	.	.	MAF_USDA=1.765
NC_035078.1	44246128	.	G	T	.	.	MAF_INRAE=5.263;MAF_USDA=4.706
NC_035078.1	44246150	.	G	T	.	.	MAF_INRAE=5.0;MAF_USDA=20.833
NC_035078.1	44246151	.	G	A	.	.	MAF_INRAE=5.263;MAF_USDA=4.706
NC_035078.1	44246162	.	A	C	.	.	MAF_INRAE=21.519;MAF_USDA=14.706
NC_035078.1	44246165	.	T	A	.	.	MAF_INRAE=8.228;MAF_USDA=5.882
NC_035078.1	44246173	.	A	C	.	.	MAF_USDA=2.353
NC_035078.1	44246185	.	A	G	.	.	MAF_INRAE=6.329
NC_035078.1	44246208	.	C	A	.	.	MAF_INRAE=1.667
NC_035078.1	44246250	.	G	T	.	.	MAF_INRAE=20.886;MAF_USDA=27.059
NC_035078.1	44246258	.	G	T	.	.	MAF_USDA=2.459
NC_035078.1	44246259	.	C	A	.	.	MAF_INRAE=20.886;MAF_USDA=18.824
NC_035078.1	44246270	.	T	G	.	.	MAF_USDA=8.333
NC_035078.1	44246278	.	C	T	.	.	MAF_INRAE=7.5
NC_035078.1	44246284	.	G	A	.	.	MAF_USDA=7.647
NC_035078.1	44246329	.	G	C	.	.	MAF_USDA=1.639
NC_035078.1	44246359	.	G	A	.	.	MAF_USDA=3.279
NC_035078.1	44246390	.	G	C	.	.	MAF_USDA=1.639
NC_035078.1	44246529	.	A	C	.	.	MAF_USDA=4.918
NC_035078.1	44246550	.	C	G	.	.	MAF_INRAE=20.886;MAF_USDA=15.294
NC_035078.1	44246568	.	A	G	.	.	MAF_INRAE=20.886;MAF_USDA=14.706
NC_035078.1	44246577	.	C	G	.	.	MAF_INRAE=5.263;MAF_USDA=4.706
NC_035078.1	44246618	.	T	A	.	.	MAF_INRAE=5.263;MAF_USDA=4.762
NC_035078.1	44246657	.	A	C	.	.	MAF_USDA=1.639
NC_035078.1	44246728	.	G	A	.	.	MAF_USDA=2.976
NC_035078.1	44246748	.	C	T	.	.	MAF_INRAE=15.789;MAF_USDA=7.5
NC_035078.1	44246760	.	C	T	.	.	MAF_INRAE=15.789;MAF_USDA=4.098
NC_035078.1	44246781	.	C	G	.	.	MAF_USDA=1.639
NC_035078.1	44246785	.	C	T	.	.	MAF_INRAE=20.886;MAF_USDA=15.294
NC_035078.1	44246814	.	G	A	.	.	MAF_USDA=28.824
NC_035078.1	44246846	.	C	T	.	.	MAF_INRAE=19.62;MAF_USDA=8.235
NC_035078.1	44246868	.	A	G	.	.	MAF_USDA=10.588
NC_035078.1	44246883	.	G	C	.	.	MAF_INRAE=5.263;MAF_USDA=5.294
NC_035078.1	44246938	.	G	C	.	.	MAF_USDA=2.459
NC_035078.1	44247032	.	A	G	.	.	MAF_INRAE=7.5;MAF_USDA=2.459
NC_035078.1	44247244	.	C	T	.	.	MAF_USDA=6.25
NC_035078.1	44247257	.	G	A	.	.	MAF_USDA=4.098
NC_035078.1	44247284	.	C	T	.	.	MAF_USDA=1.639
NC_035078.1	44247332	.	T	A	.	.	MAF_INRAE=19.62;MAF_USDA=8.235
NC_035078.1	44247421	.	G	C	.	.	MAF_INRAE=7.5;MAF_USDA=2.459
NC_035078.1	44247433	.	A	C	.	.	MAF_USDA=4.098
NC_035078.1	44247471	.	C	T	.	.	MAF_USDA=20.833
NC_035078.1	44247549	.	T	C	.	.	MAF_USDA=3.279
NC_035078.1	44247600	.	G	A	.	.	MAF_USDA=2.459
NC_035078.1	44247617	.	G	A	.	.	MAF_INRAE=20.253;MAF_USDA=15.294
NC_035078.1	44247635	.	C	T	.	.	MAF_INRAE=19.62;MAF_USDA=8.235
NC_035078.1	44247665	.	G	A	.	.	MAF_INRAE=7.5;MAF_USDA=2.459
NC_035078.1	44247699	.	T	G	.	.	MAF_USDA=2.083
NC_035078.1	44247721	.	C	A	.	.	MAF_USDA=28.824
NC_035078.1	44247787	.	C	A	.	.	MAF_USDA=5.0
NC_035078.1	44247827	.	T	G	.	.	MAF_USDA=2.5
NC_035078.1	44247828	.	C	A	.	.	MAF_INRAE=5.263;MAF_USDA=4.167
NC_035078.1	44247877	.	T	G	.	.	MAF_INRAE=7.5;MAF_USDA=2.5
NC_035078.1	44247981	.	C	T	.	.	MAF_USDA=6.471
NC_035078.1	44248011	.	A	G	.	.	MAF_INRAE=5.263;MAF_USDA=4.118
NC_035078.1	44248039	.	G	A	.	.	MAF_USDA=4.098
NC_035078.1	44248125	.	C	A	.	.	MAF_USDA=29.412
NC_035078.1	44248268	.	G	A	.	.	MAF_INRAE=14.167;MAF_USDA=10.0
NC_035078.1	44248274	.	G	C	.	.	MAF_INRAE=14.167;MAF_USDA=20.833
NC_035078.1	44248312	.	T	A	.	.	MAF_INRAE=7.5;MAF_USDA=2.459
NC_035078.1	44248474	.	T	G	.	.	MAF_USDA=8.333
NC_035078.1	44248481	.	G	T	.	.	MAF_INRAE=20.886;MAF_USDA=14.118
NC_035078.1	44248546	.	G	A	.	.	MAF_INRAE=21.519;MAF_USDA=14.118
NC_035078.1	44248562	.	G	A	.	.	MAF_USDA=26.471
NC_035078.1	44248634	.	G	C	.	.	MAF_INRAE=20.886;MAF_USDA=20.833
NC_035078.1	44248666	.	C	T	.	.	MAF_INRAE=20.886;MAF_USDA=14.706
NC_035078.1	44248675	.	C	G	.	.	MAF_INRAE=20.886;MAF_USDA=14.706
NC_035078.1	44248723	.	C	T	.	.	MAF_INRAE=31.013;MAF_USDA=26.471
NC_035078.1	44248751	.	C	T	.	.	MAF_INRAE=42.405;MAF_USDA=17.059
NC_035078.1	44248861	.	G	T	.	.	MAF_USDA=8.333
NC_035078.1	44248882	.	G	C	.	.	MAF_USDA=1.639
NC_035078.1	44248887	.	T	A	.	.	MAF_INRAE=5.263
NC_035078.1	44248934	.	T	A	.	.	MAF_INRAE=5.263;MAF_USDA=4.706
NC_035078.1	44248951	.	A	C	.	.	MAF_INRAE=20.886;MAF_USDA=14.706
NC_035078.1	44248991	.	A	G	.	.	MAF_INRAE=26.582;MAF_USDA=43.529
NC_035078.1	44249121	.	G	A	.	.	MAF_INRAE=19.62;MAF_USDA=10.0
NC_035078.1	44249183	.	A	C	.	.	MAF_USDA=1.765
NC_035078.1	44249206	.	G	C	.	.	MAF_INRAE=19.62;MAF_USDA=10.0
NC_035078.1	44249216	.	A	C	.	.	MAF_USDA=1.639
NC_035078.1	44249289	.	G	A	.	.	MAF_INRAE=42.105
NC_035078.1	44249327	.	G	T	.	.	MAF_USDA=7.647
NC_035078.1	44249336	.	C	T	.	.	MAF_USDA=6.471
NC_035078.1	44249350	.	G	C	.	.	MAF_INRAE=14.167
NC_035078.1	44249354	.	T	G	.	.	MAF_USDA=10.417
NC_035078.1	44249356	.	C	T	.	.	MAF_USDA=10.417
NC_035078.1	44249357	.	T	G	.	.	MAF_USDA=10.417
NC_035078.1	44249433	.	T	C	.	.	MAF_INRAE=5.263;MAF_USDA=2.459
NC_035078.1	44249472	.	A	G	.	.	MAF_USDA=41.667
NC_035078.1	44249567	.	C	T	.	.	MAF_INRAE=5.263;MAF_USDA=6.548
NC_035078.1	44249583	.	A	T	.	.	MAF_INRAE=5.263;MAF_USDA=6.471
NC_035078.1	44249637	.	ATCC	ATCT	.	.	MAF_USDA=4.167
NC_035078.1	44249640	.	C	T	.	.	MAF_USDA=7.5
NC_035078.1	44249665	.	C	G	.	.	MAF_USDA=5.294
NC_035078.1	44249691	.	A	G	.	.	MAF_USDA=4.762
NC_035078.1	44249837	.	T	G	.	.	MAF_USDA=4.167
NC_035078.1	44249873	.	A	T	.	.	MAF_USDA=4.167
NC_035078.1	44249925	.	A	G	.	.	MAF_USDA=16.667
NC_035078.1	44250019	.	C	A	.	.	MAF_USDA=18.75
NC_035078.1	44250035	.	C	G	.	.	MAF_USDA=44.578
NC_035078.1	44250052	.	A	G	.	.	MAF_USDA=2.083
NC_035078.1	44250060	.	A	G	.	.	MAF_USDA=1.639
NC_035078.1	44250073	.	C	T	.	.	MAF_USDA=1.639
NC_035078.1	44250211	.	T	A	.	.	MAF_USDA=2.5
NC_035078.1	44250229	.	A	G	.	.	MAF_INRAE=5.263;MAF_USDA=4.706
NC_035078.1	44250291	.	A	C	.	.	MAF_USDA=10.417
NC_035078.1	44250293	.	A	T	.	.	MAF_USDA=10.417
NC_035078.1	44250294	.	A	T	.	.	MAF_USDA=10.417
NC_035078.1	44250296	.	G	T	.	.	MAF_USDA=11.905
NC_035078.1	44250307	.	G	A	.	.	MAF_INRAE=5.263;MAF_USDA=4.706
NC_035078.1	44250342	.	A	G	.	.	MAF_INRAE=5.263;MAF_USDA=4.706
NC_035078.1	44250352	.	C	T	.	.	MAF_INRAE=42.105;MAF_USDA=37.647
NC_035078.1	44250397	.	T	C	.	.	MAF_USDA=3.279
NC_035078.1	44250512	.	T	C	.	.	MAF_USDA=5.833
NC_035078.1	44250565	.	C	T	.	.	MAF_USDA=5.882
NC_035078.1	44250572	.	T	A	.	.	MAF_USDA=12.5
NC_035078.1	44250573	.	T	C	.	.	MAF_USDA=12.5
NC_035078.1	44250612	.	T	C	.	.	MAF_INRAE=14.167;MAF_USDA=6.471
NC_035078.1	44250684	.	C	G	.	.	MAF_INRAE=10.526
NC_035078.1	44250702	.	C	T	.	.	MAF_USDA=4.118
NC_035078.1	44250751	.	C	T	.	.	MAF_INRAE=20.886;MAF_USDA=5.294
NC_035078.1	44250840	.	A	C	.	.	MAF_INRAE=5.263;MAF_USDA=4.706
NC_035078.1	44251000	.	C	T	.	.	MAF_USDA=12.295
NC_035078.1	44251104	.	T	C	.	.	MAF_INRAE=5.263;MAF_USDA=4.706
NC_035078.1	44251202	.	C	T	.	.	MAF_INRAE=20.253;MAF_USDA=32.53
NC_035078.1	44251303	.	A	T	.	.	MAF_INRAE=15.789;MAF_USDA=3.39
NC_035078.1	44251334	.	C	T	.	.	MAF_USDA=3.614
NC_035078.1	44251343	.	C	G	.	.	MAF_USDA=1.695
NC_035078.1	44251443	.	C	A	.	.	MAF_USDA=3.529
NC_035078.1	44251511	.	A	T	.	.	MAF_USDA=3.279
NC_035078.1	44251512	.	G	T	.	.	MAF_USDA=3.279
NC_035078.1	44251526	.	T	C	.	.	MAF_USDA=12.295
NC_035078.1	44251527	.	T	A	.	.	MAF_INRAE=5.263
NC_035078.1	44251545	.	G	A	.	.	MAF_INRAE=26.582;MAF_USDA=42.353
NC_035078.1	44251613	.	A	G	.	.	MAF_INRAE=5.833;MAF_USDA=11.765
NC_035078.1	44251669	.	G	T	.	.	MAF_INRAE=5.263;MAF_USDA=4.167
NC_035078.1	44251674	.	A	T	.	.	MAF_INRAE=15.789
NC_035078.1	44251695	.	C	T	.	.	MAF_INRAE=2.5;MAF_USDA=9.412
NC_035078.1	44251700	.	C	T	.	.	MAF_INRAE=19.62;MAF_USDA=28.824
NC_035078.1	44251961	.	C	T	.	.	MAF_USDA=6.627
NC_035078.1	44251982	.	C	T	.	.	MAF_INRAE=5.833;MAF_USDA=5.882
NC_035078.1	44251995	.	C	T	.	.	MAF_INRAE=7.5;MAF_USDA=2.459
NC_035078.1	44252033	.	A	G	.	.	MAF_INRAE=5.263;MAF_USDA=4.706
NC_035078.1	44252053	.	C	T	.	.	MAF_USDA=2.353
NC_035078.1	44252208	.	T	C	.	.	MAF_USDA=1.765
NC_035078.1	44252219	.	T	G	.	.	MAF_USDA=5.738
NC_035078.1	44252220	.	C	T	.	.	MAF_INRAE=26.582;MAF_USDA=45.294
NC_035078.1	44252236	.	A	C	.	.	MAF_USDA=6.471
NC_035078.1	44252243	.	G	A	.	.	MAF_USDA=5.738
NC_035078.1	44252244	.	A	C	.	.	MAF_USDA=5.738
NC_035078.1	44252255	.	C	A	.	.	MAF_INRAE=21.667;MAF_USDA=45.882
NC_035078.1	44252259	.	T	C	.	.	MAF_USDA=2.459
NC_035078.1	44252266	.	G	A	.	.	MAF_USDA=9.412
NC_035078.1	44252283	.	C	G	.	.	MAF_USDA=18.824
NC_035078.1	44252289	.	C	T	.	.	MAF_USDA=7.647
NC_035078.1	44252326	.	G	A	.	.	MAF_USDA=7.377
NC_035078.1	44252360	.	T	C	.	.	MAF_USDA=7.059
NC_035078.1	44252379	.	C	T	.	.	MAF_INRAE=19.62;MAF_USDA=27.059
NC_035078.1	44252390	.	G	A	.	.	MAF_USDA=7.647
NC_035078.1	44252433	.	T	C	.	.	MAF_INRAE=5.263;MAF_USDA=4.706
NC_035078.1	44252434	.	G	A	.	.	MAF_USDA=5.294
NC_035078.1	44252463	.	C	T	.	.	MAF_USDA=1.639
NC_035078.1	44252484	.	C	G	.	.	MAF_USDA=3.279
NC_035078.1	44252514	.	G	A	.	.	MAF_INRAE=5.263;MAF_USDA=6.548
NC_035078.1	44252515	.	A	T	.	.	MAF_USDA=1.667
NC_035078.1	44252585	.	G	T	.	.	MAF_USDA=4.118
NC_035078.1	44252590	.	G	T	.	.	MAF_INRAE=5.263;MAF_USDA=6.471
NC_035078.1	44252615	.	T	G	.	.	MAF_USDA=1.639
NC_035078.1	44252626	.	A	C	.	.	MAF_INRAE=5.263;MAF_USDA=5.882
NC_035078.1	44252661	.	C	A	.	.	MAF_USDA=3.529
NC_035078.1	44252676	.	G	A	.	.	MAF_INRAE=26.582;MAF_USDA=42.941
NC_035078.1	44252697	.	C	A	.	.	MAF_INRAE=20.886;MAF_USDA=32.941
NC_035078.1	44252703	.	T	C	.	.	MAF_INRAE=42.405;MAF_USDA=16.471
NC_035078.1	44252752	.	A	G	.	.	MAF_USDA=1.765
NC_035078.1	44252786	.	G	A	.	.	MAF_USDA=10.417
NC_035078.1	44252911	.	A	T	.	.	MAF_USDA=3.279
NC_035078.1	44252961	.	A	T	.	.	MAF_INRAE=25.316;MAF_USDA=10.588
NC_035078.1	44253025	.	C	T	.	.	MAF_USDA=2.459
NC_035078.1	44253038	.	C	A	.	.	MAF_USDA=14.118
NC_035078.1	44253106	.	A	G	.	.	MAF_INRAE=5.263;MAF_USDA=4.706
NC_035078.1	44253195	.	A	G	.	.	MAF_USDA=3.279
NC_035078.1	44253267	.	C	T	.	.	MAF_INRAE=5.263;MAF_USDA=5.294
NC_035078.1	44253286	.	A	G	.	.	MAF_USDA=2.459
NC_035078.1	44253420	.	C	T	.	.	MAF_INRAE=5.263;MAF_USDA=4.706
NC_035078.1	44253427	.	C	G	.	.	MAF_INRAE=5.263;MAF_USDA=4.706
NC_035078.1	44253457	.	T	C	.	.	MAF_INRAE=5.263;MAF_USDA=4.167
NC_035078.1	44253486	.	C	T	.	.	MAF_USDA=7.647
NC_035078.1	44253495	.	A	T	.	.	MAF_INRAE=5.263;MAF_USDA=5.294
NC_035078.1	44253501	.	C	A	.	.	MAF_USDA=4.167
NC_035078.1	44253514	.	C	T	.	.	MAF_USDA=5.738
NC_035078.1	44253536	.	A	T	.	.	MAF_INRAE=5.263;MAF_USDA=4.706
NC_035078.1	44253656	.	G	C	.	.	MAF_INRAE=5.263;MAF_USDA=4.706
NC_035078.1	44253660	.	C	T	.	.	MAF_USDA=4.706
NC_035078.1	44253699	.	A	C	.	.	MAF_USDA=8.333
NC_035078.1	44253748	.	G	A	.	.	MAF_INRAE=25.316;MAF_USDA=10.0
NC_035078.1	44253753	.	C	T	.	.	MAF_USDA=2.459
NC_035078.1	44253766	.	T	A	.	.	MAF_USDA=22.941
NC_035078.1	44253810	.	G	T	.	.	MAF_INRAE=5.063
NC_035078.1	44253912	.	C	A	.	.	MAF_INRAE=26.582;MAF_USDA=42.941
NC_035078.1	44253950	.	T	A	.	.	MAF_USDA=23.529
NC_035078.1	44254133	.	G	A	.	.	MAF_USDA=1.639
NC_035078.1	44254148	.	A	G	.	.	MAF_USDA=4.098
NC_035078.1	44254186	.	C	T	.	.	MAF_INRAE=19.62;MAF_USDA=8.235
NC_035078.1	44254189	.	G	C	.	.	MAF_USDA=6.471
NC_035078.1	44254253	.	G	A	.	.	MAF_INRAE=5.263;MAF_USDA=4.706
NC_035078.1	44254255	.	G	A	.	.	MAF_USDA=4.706
NC_035078.1	44254279	.	A	G	.	.	MAF_USDA=11.765
NC_035078.1	44254297	.	G	A	.	.	MAF_INRAE=15.789;MAF_USDA=1.639
NC_035078.1	44254336	.	T	C	.	.	MAF_INRAE=5.263;MAF_USDA=4.762
NC_035078.1	44254415	.	T	G	.	.	MAF_USDA=13.934
NC_035078.1	44254470	.	G	A	.	.	MAF_INRAE=18.987;MAF_USDA=8.235
NC_035078.1	44254495	.	T	C	.	.	MAF_USDA=4.098
NC_035078.1	44254510	.	C	A	.	.	MAF_INRAE=25.316;MAF_USDA=10.0
NC_035078.1	44254550	.	C	T	.	.	MAF_USDA=3.279
NC_035078.1	44254551	.	G	A	.	.	MAF_USDA=2.459
NC_035078.1	44254581	.	C	T	.	.	MAF_INRAE=26.582;MAF_USDA=42.353
NC_035078.1	44254592	.	G	A	.	.	MAF_USDA=8.235
NC_035078.1	44254857	.	A	C	.	.	MAF_USDA=25.294
NC_035078.1	44254897	.	C	A	.	.	MAF_INRAE=42.105;MAF_USDA=40.588
NC_035078.1	44254988	.	T	G	.	.	MAF_USDA=1.765
NC_035078.1	44255042	.	T	G	.	.	MAF_USDA=4.118
NC_035078.1	44255050	.	C	T	.	.	MAF_INRAE=5.263;MAF_USDA=4.762
NC_035078.1	44255051	.	T	G	.	.	MAF_USDA=4.762
NC_035078.1	44255098	.	T	C	.	.	MAF_INRAE=4.167;MAF_USDA=1.765
NC_035078.1	44255262	.	C	T	.	.	MAF_USDA=1.765
NC_035078.1	44255278	.	T	C	.	.	MAF_INRAE=5.833;MAF_USDA=10.0
NC_035078.1	44255312	.	C	A	.	.	MAF_USDA=3.279
NC_035078.1	44255328	.	T	A	.	.	MAF_INRAE=2.532
NC_035078.1	44255339	.	A	T	.	.	MAF_USDA=2.459
NC_035078.1	44255362	.	C	T	.	.	MAF_INRAE=42.405
NC_035078.1	44255363	.	A	T	.	.	MAF_INRAE=47.5
NC_035078.1	44255561	.	G	A	.	.	MAF_USDA=13.115
NC_035078.1	44255573	.	G	T	.	.	MAF_USDA=14.706
NC_035078.1	44255604	.	A	T	.	.	MAF_USDA=3.279
NC_035078.1	44255756	.	G	T	.	.	MAF_INRAE=27.215;MAF_USDA=33.529
NC_035078.1	44255759	.	G	T	.	.	MAF_INRAE=8.333;MAF_USDA=2.459
NC_035078.1	44255797	.	T	G	.	.	MAF_USDA=8.333
NC_035078.1	44256068	.	G	A	.	.	MAF_INRAE=25.316;MAF_USDA=10.588
NC_035078.1	44256069	.	C	A	.	.	MAF_INRAE=21.667;MAF_USDA=10.588
NC_035078.1	44256110	.	G	A	.	.	MAF_USDA=1.639
NC_035078.1	44256115	.	T	C	.	.	MAF_USDA=8.333
NC_035078.1	44256128	.	A	T	.	.	MAF_INRAE=20.886;MAF_USDA=5.294
NC_035078.1	44256168	.	A	C	.	.	MAF_USDA=4.118
NC_035078.1	44256186	.	C	T	.	.	MAF_INRAE=5.263;MAF_USDA=4.706
NC_035078.1	44256262	.	C	T	.	.	MAF_INRAE=5.263;MAF_USDA=4.706
NC_035078.1	44256296	.	T	A	.	.	MAF_INRAE=26.582;MAF_USDA=41.176
NC_035078.1	44256391	.	C	T	.	.	MAF_USDA=1.765
NC_035078.1	44256413	.	A	G	.	.	MAF_INRAE=41.772;MAF_USDA=16.471
NC_035078.1	44256485	.	G	T	.	.	MAF_INRAE=19.62;MAF_USDA=8.235
NC_035078.1	44256563	.	G	T	.	.	MAF_USDA=8.333
NC_035078.1	44256587	.	G	A	.	.	MAF_INRAE=2.5;MAF_USDA=12.5
NC_035078.1	44256684	.	A	G	.	.	MAF_INRAE=25.316;MAF_USDA=22.941
NC_035078.1	44256736	.	A	T	.	.	MAF_USDA=2.459
NC_035078.1	44256775	.	G	T	.	.	MAF_USDA=4.118
NC_035078.1	44256803	.	C	T	.	.	MAF_INRAE=15.789;MAF_USDA=3.333
NC_035078.1	44256804	.	G	A	.	.	MAF_USDA=4.762
NC_035078.1	44256836	.	G	A	.	.	MAF_USDA=8.333
NC_035078.1	44256855	.	C	A	.	.	MAF_USDA=6.024
NC_035078.1	44256913	.	T	A	.	.	MAF_INRAE=5.263;MAF_USDA=11.446
NC_035078.1	44257040	.	G	A	.	.	MAF_USDA=2.542
NC_035078.1	44257141	.	G	A	.	.	MAF_INRAE=20.886;MAF_USDA=6.024
NC_035078.1	44257287	.	G	A	.	.	MAF_USDA=4.167
NC_035078.1	44257288	.	C	T	.	.	MAF_USDA=4.167
NC_035078.1	44257317	.	G	T	.	.	MAF_INRAE=5.263;MAF_USDA=6.548
NC_035078.1	44257344	.	T	G	.	.	MAF_USDA=1.786
NC_035078.1	44257564	.	A	T	.	.	MAF_INRAE=19.62;MAF_USDA=19.88
NC_035078.1	44257638	.	G	A	.	.	MAF_USDA=6.034
NC_035078.1	44257719	.	A	G	.	.	MAF_INRAE=5.263
NC_035078.1	44257732	.	A	C	.	.	MAF_USDA=1.695
NC_035078.1	44257753	.	C	A	.	.	MAF_USDA=5.085
NC_035078.1	44257874	.	G	A	.	.	MAF_USDA=4.237
NC_035078.1	44257900	.	A	C	.	.	MAF_USDA=1.695
NC_035078.1	44257950	.	C	T	.	.	MAF_INRAE=20.253
NC_035078.1	44258027	.	C	A	.	.	MAF_USDA=4.918
NC_035078.1	44258060	.	A	G	.	.	MAF_USDA=6.25
NC_035078.1	44258093	.	G	A	.	.	MAF_INRAE=10.0;MAF_USDA=16.471
NC_035078.1	44258165	.	C	G	.	.	MAF_USDA=8.197
NC_035078.1	44258176	.	A	T	.	.	MAF_USDA=12.295
NC_035078.1	44258204	.	T	G	.	.	MAF_INRAE=18.987;MAF_USDA=11.176
NC_035078.1	44258245	.	T	C	.	.	MAF_INRAE=29.747;MAF_USDA=41.176
NC_035078.1	44258293	.	C	T	.	.	MAF_USDA=1.639
NC_035078.1	44258340	.	C	T	.	.	MAF_USDA=3.529
NC_035078.1	44258362	.	C	A	.	.	MAF_INRAE=2.5;MAF_USDA=12.5
NC_035078.1	44258469	.	T	A	.	.	MAF_INRAE=10.0;MAF_USDA=17.647
NC_035078.1	44258480	.	A	G	.	.	MAF_USDA=4.918
NC_035078.1	44258494	.	A	C	.	.	MAF_USDA=4.118
NC_035078.1	44258630	.	C	A	.	.	MAF_INRAE=18.987;MAF_USDA=11.176
NC_035078.1	44258638	.	G	T	.	.	MAF_USDA=4.918
NC_035078.1	44258710	.	G	T	.	.	MAF_INRAE=5.263;MAF_USDA=5.882
NC_035078.1	44258769	.	T	G	.	.	MAF_USDA=3.279
NC_035078.1	44258830	.	T	G	.	.	MAF_INRAE=10.0;MAF_USDA=17.262
NC_035078.1	44258900	.	C	T	.	.	MAF_USDA=1.765
NC_035078.1	44258985	.	C	T	.	.	MAF_USDA=3.279
NC_035078.1	44259019	.	G	A	.	.	MAF_USDA=3.279
NC_035078.1	44259045	.	G	T	.	.	MAF_USDA=1.639
NC_035078.1	44259067	.	C	T	.	.	MAF_USDA=1.639
NC_035078.1	44259076	.	G	A	.	.	MAF_USDA=2.459
NC_035078.1	44259101	.	C	G	.	.	MAF_INRAE=9.167;MAF_USDA=17.647
NC_035078.1	44259159	.	G	T	.	.	MAF_USDA=8.333
NC_035078.1	44259176	.	C	T	.	.	MAF_USDA=1.639
NC_035078.1	44259204	.	G	T	.	.	MAF_USDA=2.941
NC_035078.1	44259231	.	G	T	.	.	MAF_USDA=4.918
NC_035078.1	44259238	.	C	T	.	.	MAF_USDA=2.459
NC_035078.1	44259288	.	C	A	.	.	MAF_USDA=1.639
NC_035078.1	44259290	.	A	C	.	.	MAF_INRAE=20.0
NC_035078.1	44259317	.	T	G	.	.	MAF_INRAE=5.263
NC_035078.1	44259473	.	C	T	.	.	MAF_USDA=2.459
NC_035078.1	44259493	.	T	G	.	.	MAF_USDA=3.279
NC_035078.1	44259738	.	A	C	.	.	MAF_INRAE=3.333
NC_035078.1	44259745	.	C	T	.	.	MAF_USDA=2.542
NC_035078.1	44259775	.	T	A	.	.	MAF_INRAE=3.333
NC_035078.1	44259819	.	G	A	.	.	MAF_USDA=5.932
NC_035078.1	44259953	.	A	T	.	.	MAF_INRAE=15.833;MAF_USDA=13.58
NC_035078.1	44259986	.	T	C	.	.	MAF_USDA=11.017
NC_035078.1	44260039	.	T	A	.	.	MAF_INRAE=15.833;MAF_USDA=6.034
NC_035078.1	44260060	.	A	T	.	.	MAF_USDA=12.712
NC_035078.1	44260117	.	C	T	.	.	MAF_USDA=6.78
NC_035078.1	44260125	.	C	T	.	.	MAF_USDA=4.237
NC_035078.1	44260304	.	T	C	.	.	MAF_USDA=5.932
NC_035078.1	44260396	.	C	T	.	.	MAF_USDA=6.78
NC_035078.1	44260470	.	G	C	.	.	MAF_USDA=6.78
NC_035078.1	44260562	.	T	C	.	.	MAF_USDA=14.655
NC_035078.1	44260620	.	C	T	.	.	MAF_INRAE=15.833;MAF_USDA=46.552
NC_035078.1	44260637	.	C	A	.	.	MAF_INRAE=15.833;MAF_USDA=8.475
NC_035078.1	44260676	.	A	T	.	.	MAF_USDA=5.085
NC_035078.1	44260678	.	T	C	.	.	MAF_USDA=8.696
NC_035078.1	44260756	.	A	T	.	.	MAF_USDA=3.049
NC_035078.1	44260910	.	T	C	.	.	MAF_USDA=5.932
NC_035078.1	44260991	.	C	A	.	.	MAF_INRAE=3.333
NC_035078.1	44261010	.	A	C	.	.	MAF_USDA=5.085
NC_035078.1	44261123	.	G	T	.	.	MAF_INRAE=15.833;MAF_USDA=10.241
NC_035078.1	44261129	.	C	A	.	.	MAF_INRAE=15.833;MAF_USDA=10.241
NC_035078.1	44261174	.	C	T	.	.	MAF_USDA=8.333
NC_035078.1	44261234	.	C	T	.	.	MAF_INRAE=15.833;MAF_USDA=14.458
NC_035078.1	44261291	.	G	A	.	.	MAF_INRAE=20.0;MAF_USDA=7.317
NC_035078.1	44261441	.	C	G	.	.	MAF_USDA=12.069
NC_035078.1	44261621	.	C	T	.	.	MAF_INRAE=15.833;MAF_USDA=13.253
NC_035078.1	44261670	.	C	G	.	.	MAF_USDA=1.667
NC_035078.1	44261693	.	C	A	.	.	MAF_USDA=1.695
NC_035078.1	44261726	.	C	T	.	.	MAF_USDA=10.843
NC_035078.1	44261727	.	A	T	.	.	MAF_USDA=10.241
NC_035078.1	44261728	.	A	C	.	.	MAF_USDA=10.843
NC_035078.1	44261768	.	T	G	.	.	MAF_USDA=5.932
NC_035078.1	44261869	.	G	A	.	.	MAF_INRAE=3.333
NC_035078.1	44261887	.	G	A	.	.	MAF_USDA=2.542
NC_035078.1	44262265	.	C	T	.	.	MAF_INRAE=27.848;MAF_USDA=45.882
NC_035078.1	44262295	.	A	T	.	.	MAF_INRAE=19.62;MAF_USDA=14.583
NC_035078.1	44262311	.	C	A	.	.	MAF_INRAE=5.833;MAF_USDA=5.294
NC_035078.1	44262312	.	G	A	.	.	MAF_USDA=2.459
NC_035078.1	44262341	.	A	C	.	.	MAF_USDA=2.5
NC_035078.1	44262357	.	A	G	.	.	MAF_USDA=2.5
NC_035078.1	44262441	.	G	T	.	.	MAF_USDA=1.639
NC_035078.1	44262443	.	C	T	.	.	MAF_INRAE=20.886;MAF_USDA=5.882
NC_035078.1	44262493	.	T	A	.	.	MAF_USDA=1.639
NC_035078.1	44262510	.	T	C	.	.	MAF_USDA=5.738
NC_035078.1	44262536	.	C	T	.	.	MAF_USDA=1.765
NC_035078.1	44262584	.	A	C	.	.	MAF_USDA=2.459
NC_035078.1	44262585	.	C	A	.	.	MAF_USDA=2.353
NC_035078.1	44262622	.	G	A	.	.	MAF_USDA=4.098
NC_035078.1	44262633	.	G	A	.	.	MAF_USDA=4.918
NC_035078.1	44262687	.	G	A	.	.	MAF_USDA=8.197
NC_035078.1	44262731	.	G	A	.	.	MAF_USDA=2.459
NC_035078.1	44262786	.	G	T	.	.	MAF_INRAE=4.167;MAF_USDA=7.647
NC_035078.1	44262875	.	A	G	.	.	MAF_INRAE=7.5;MAF_USDA=2.459
NC_035078.1	44262949	.	G	A	.	.	MAF_INRAE=4.167;MAF_USDA=3.529
NC_035078.1	44262952	.	C	T	.	.	MAF_USDA=7.059
NC_035078.1	44262959	.	G	A	.	.	MAF_USDA=1.639
NC_035078.1	44263004	.	G	A	.	.	MAF_USDA=2.353
NC_035078.1	44263031	.	T	A	.	.	MAF_INRAE=19.62;MAF_USDA=11.176
NC_035078.1	44263083	.	G	A	.	.	MAF_INRAE=20.886
NC_035078.1	44263086	.	G	A	.	.	MAF_USDA=5.738
NC_035078.1	44263091	.	G	C	.	.	MAF_INRAE=19.62;MAF_USDA=11.176
NC_035078.1	44263177	.	G	T	.	.	MAF_USDA=5.738
NC_035078.1	44263313	.	G	A	.	.	MAF_INRAE=5.263
NC_035078.1	44263316	.	G	A	.	.	MAF_INRAE=42.5;MAF_USDA=20.0
NC_035078.1	44263336	.	A	G	.	.	MAF_INRAE=44.937;MAF_USDA=20.0
NC_035078.1	44263338	.	G	C	.	.	MAF_INRAE=4.167;MAF_USDA=2.941
NC_035078.1	44263350	.	T	A	.	.	MAF_USDA=3.279
NC_035078.1	44263362	.	G	A	.	.	MAF_INRAE=30.38;MAF_USDA=44.706
NC_035078.1	44263369	.	G	A	.	.	MAF_USDA=11.475
NC_035078.1	44263603	.	A	T	.	.	MAF_USDA=5.738
NC_035078.1	44263623	.	G	A	.	.	MAF_USDA=1.639
NC_035078.1	44263698	.	A	G	.	.	MAF_USDA=8.333
NC_035078.1	44263807	.	G	A	.	.	MAF_USDA=4.918
NC_035078.1	44263861	.	A	G	.	.	MAF_INRAE=5.263;MAF_USDA=10.0
NC_035078.1	44263864	.	G	A	.	.	MAF_USDA=10.417
NC_035078.1	44263914	.	C	G	.	.	MAF_USDA=2.353
NC_035078.1	44263948	.	G	A	.	.	MAF_USDA=1.639
NC_035078.1	44263957	.	G	A	.	.	MAF_USDA=6.25
NC_035078.1	44263966	.	G	A	.	.	MAF_INRAE=18.987;MAF_USDA=11.176
NC_035078.1	44263983	.	C	T	.	.	MAF_USDA=13.529
NC_035078.1	44264000	.	G	T	.	.	MAF_USDA=10.417
NC_035078.1	44265756	.	G	A	.	.	MAF_USDA=41.667
NC_035078.1	44265782	.	A	T	.	.	MAF_USDA=2.273
NC_035078.1	44265846	.	A	C	.	.	MAF_USDA=20.833
NC_035078.1	44266038	.	A	G	.	.	MAF_USDA=33.333
NC_035078.1	44266073	.	T	A	.	.	MAF_USDA=18.75
NC_035078.1	44266164	.	A	C	.	.	MAF_USDA=10.656
NC_035078.1	44266169	.	G	A	.	.	MAF_USDA=10.588
NC_035078.1	44266172	.	T	G	.	.	MAF_USDA=12.295
NC_035078.1	44267838	.	T	A	.	.	MAF_USDA=2.174
NC_035078.1	44269658	.	C	G	.	.	MAF_USDA=4.762
NC_035078.1	44269996	.	C	G	.	.	MAF_USDA=10.417
NC_035078.1	44270009	.	G	C	.	.	MAF_USDA=12.048
NC_035078.1	44270028	.	C	T	.	.	MAF_USDA=14.118
NC_035078.1	44270051	.	G	A	.	.	MAF_USDA=8.235
NC_035078.1	44270052	.	G	A	.	.	MAF_USDA=10.417
NC_035078.1	44270055	.	G	T	.	.	MAF_USDA=8.235
NC_035078.1	44270071	.	T	C	.	.	MAF_USDA=2.5
NC_035078.1	44270132	.	C	A	.	.	MAF_INRAE=47.368;MAF_USDA=42.353
NC_035078.1	44270166	.	A	C	.	.	MAF_USDA=5.294
NC_035078.1	44270167	.	A	C	.	.	MAF_USDA=5.294
NC_035078.1	44270169	.	C	T	.	.	MAF_USDA=5.357
NC_035078.1	44270293	.	T	C	.	.	MAF_USDA=5.294
NC_035078.1	44270334	.	C	A	.	.	MAF_USDA=7.647
NC_035078.1	44270339	.	A	T	.	.	MAF_USDA=7.647
NC_035078.1	44270343	.	A	T	.	.	MAF_USDA=5.738
NC_035078.1	44270420	.	T	G	.	.	MAF_INRAE=5.263;MAF_USDA=7.059
NC_035078.1	44270425	.	A	T	.	.	MAF_INRAE=20.886;MAF_USDA=5.882
NC_035078.1	44270461	.	T	G	.	.	MAF_USDA=8.333
NC_035078.1	44270465	.	C	T	.	.	MAF_INRAE=29.747;MAF_USDA=37.647
NC_035078.1	44270565	.	C	T	.	.	MAF_USDA=10.417
NC_035078.1	44270585	.	C	T	.	.	MAF_INRAE=10.0;MAF_USDA=12.5
NC_035078.1	44270611	.	A	T	.	.	MAF_USDA=1.639
NC_035078.1	44270613	.	T	C	.	.	MAF_USDA=2.459
NC_035078.1	44270656	.	T	G	.	.	MAF_INRAE=20.886;MAF_USDA=1.639
NC_035078.1	44270662	.	T	G	.	.	MAF_USDA=2.353
NC_035078.1	44270664	.	C	T	.	.	MAF_USDA=7.059
NC_035078.1	44270673	.	T	C	.	.	MAF_USDA=6.557
NC_035078.1	44270675	.	T	C	.	.	MAF_USDA=2.459
NC_035078.1	44270711	.	G	A	.	.	MAF_USDA=6.25
NC_035078.1	44270736	.	G	A	.	.	MAF_INRAE=29.747;MAF_USDA=45.294
NC_035078.1	44270744	.	G	T	.	.	MAF_INRAE=15.789;MAF_USDA=5.738
NC_035078.1	44270752	.	C	T	.	.	MAF_USDA=7.647
NC_035078.1	44270782	.	A	C	.	.	MAF_USDA=7.647
NC_035078.1	44270795	.	C	T	.	.	MAF_INRAE=10.0;MAF_USDA=11.765
NC_035078.1	44270804	.	T	A	.	.	MAF_INRAE=10.0;MAF_USDA=8.235
NC_035078.1	44270819	.	C	A	.	.	MAF_INRAE=15.789;MAF_USDA=1.639
NC_035078.1	44270897	.	C	A	.	.	MAF_USDA=8.333
NC_035078.1	44270909	.	T	A	.	.	MAF_USDA=1.639
NC_035078.1	44270931	.	T	C	.	.	MAF_USDA=7.647
NC_035078.1	44270979	.	A	T	.	.	MAF_USDA=3.529
NC_035078.1	44270991	.	T	A	.	.	MAF_INRAE=4.167;MAF_USDA=2.083
NC_035078.1	44271000	.	A	T	.	.	MAF_INRAE=4.167;MAF_USDA=2.083
NC_035078.1	44271040	.	G	A	.	.	MAF_USDA=7.647
NC_035078.1	44271080	.	T	C	.	.	MAF_USDA=1.639
NC_035078.1	44271141	.	C	T	.	.	MAF_USDA=2.459
NC_035078.1	44271176	.	C	T	.	.	MAF_USDA=7.647
NC_035078.1	44271181	.	T	G	.	.	MAF_INRAE=20.886;MAF_USDA=22.619
NC_035078.1	44271186	.	G	A	.	.	MAF_USDA=10.417
NC_035078.1	44271208	.	G	T	.	.	MAF_INRAE=8.228;MAF_USDA=5.882
NC_035078.1	44271238	.	C	T	.	.	MAF_INRAE=29.747;MAF_USDA=43.529
NC_035078.1	44271242	.	G	A	.	.	MAF_INRAE=25.0;MAF_USDA=48.235
NC_035078.1	44271247	.	C	T	.	.	MAF_USDA=5.738
NC_035078.1	44271270	.	T	C	.	.	MAF_INRAE=25.833;MAF_USDA=50.0
NC_035078.1	44271305	.	A	G	.	.	MAF_USDA=6.557
NC_035078.1	44271331	.	T	C	.	.	MAF_USDA=6.25
NC_035078.1	44271383	.	G	T	.	.	MAF_USDA=4.918
NC_035078.1	44271387	.	G	T	.	.	MAF_USDA=4.918
NC_035078.1	44271396	.	T	G	.	.	MAF_USDA=11.475
NC_035078.1	44271441	.	A	C	.	.	MAF_USDA=13.115
NC_035078.1	44271443	.	A	C	.	.	MAF_USDA=13.934
NC_035078.1	44271457	.	T	A	.	.	MAF_USDA=13.115
NC_035078.1	44271496	.	G	A	.	.	MAF_INRAE=5.833;MAF_USDA=5.294
NC_035078.1	44271498	.	T	C	.	.	MAF_INRAE=19.167;MAF_USDA=8.333
NC_035078.1	44271562	.	T	C	.	.	MAF_USDA=19.672
NC_035078.1	44271567	.	A	C	.	.	MAF_INRAE=4.167;MAF_USDA=2.941
NC_035078.1	44271569	.	G	A	.	.	MAF_USDA=4.098
NC_035078.1	44271576	.	T	A	.	.	MAF_USDA=4.118
NC_035078.1	44271653	.	C	T	.	.	MAF_USDA=6.627
NC_035078.1	44271654	.	G	A	.	.	MAF_INRAE=4.167;MAF_USDA=3.012
NC_035078.1	44271696	.	C	A	.	.	MAF_USDA=3.333
NC_035078.1	44271718	.	T	C	.	.	MAF_USDA=8.434
NC_035078.1	44271724	.	GGACA	GGACG	.	.	MAF_USDA=4.167
NC_035078.1	44271728	.	A	G	.	.	MAF_INRAE=5.263
NC_035078.1	44271773	.	C	A	.	.	MAF_USDA=2.083
NC_035078.1	44271869	.	T	A	.	.	MAF_USDA=2.083
NC_035078.1	44271903	.	C	A	.	.	MAF_INRAE=5.263;MAF_USDA=7.738
NC_035078.1	44271919	.	A	C	.	.	MAF_INRAE=5.263
NC_035078.1	44271976	.	G	A	.	.	MAF_USDA=7.647
NC_035078.1	44272014	.	C	T	.	.	MAF_USDA=1.765
NC_035078.1	44272099	.	T	C	.	.	MAF_INRAE=26.316
NC_035078.1	44272144	.	C	T	.	.	MAF_USDA=8.235
NC_035078.1	44272162	.	C	A	.	.	MAF_USDA=3.529
NC_035078.1	44272164	.	C	T	.	.	MAF_USDA=8.235
NC_035078.1	44272180	.	A	G	.	.	MAF_INRAE=14.557
NC_035078.1	44272191	.	G	T	.	.	MAF_INRAE=33.544;MAF_USDA=41.667
NC_035078.1	44272213	.	A	T	.	.	MAF_USDA=1.639
NC_035078.1	44272231	.	G	T	.	.	MAF_USDA=3.279
NC_035078.1	44272236	.	C	T	.	.	MAF_USDA=8.197
NC_035078.1	44272398	.	C	T	.	.	MAF_USDA=5.833
NC_035078.1	44272430	.	C	T	.	.	MAF_INRAE=6.667;MAF_USDA=6.024
NC_035078.1	44272436	.	C	A	.	.	MAF_USDA=5.833
NC_035078.1	44272487	.	T	A	.	.	MAF_INRAE=5.0;MAF_USDA=2.353
NC_035078.1	44272503	.	C	A	.	.	MAF_INRAE=31.013;MAF_USDA=48.824
NC_035078.1	44272507	.	A	T	.	.	MAF_USDA=12.5
NC_035078.1	44272515	.	G	A	.	.	MAF_USDA=1.639
NC_035078.1	44272539	.	A	G	.	.	MAF_USDA=4.098
NC_035078.1	44272573	.	G	A	.	.	MAF_USDA=5.738
NC_035078.1	44272719	.	C	T	.	.	MAF_INRAE=10.833;MAF_USDA=7.059
NC_035078.1	44272730	.	G	A	.	.	MAF_USDA=4.098
NC_035078.1	44272742	.	C	T	.	.	MAF_INRAE=42.405;MAF_USDA=12.5
NC_035078.1	44272779	.	G	A	.	.	MAF_USDA=5.738
NC_035078.1	44272781	.	T	A	.	.	MAF_USDA=2.459
NC_035078.1	44272923	.	C	G	.	.	MAF_USDA=15.294
NC_035078.1	44273047	.	C	T	.	.	MAF_USDA=4.918
NC_035078.1	44273104	.	C	A	.	.	MAF_INRAE=31.013;MAF_USDA=41.765
NC_035078.1	44273149	.	T	C	.	.	MAF_INRAE=20.886;MAF_USDA=25.0
NC_035078.1	44273217	.	A	C	.	.	MAF_USDA=5.738
NC_035078.1	44273259	.	C	A	.	.	MAF_INRAE=10.526
NC_035078.1	44273271	.	T	C	.	.	MAF_USDA=1.639
NC_035078.1	44273287	.	A	C	.	.	MAF_INRAE=3.797
NC_035078.1	44273304	.	A	T	.	.	MAF_INRAE=5.0;MAF_USDA=2.941
NC_035078.1	44273313	.	A	G	.	.	MAF_USDA=2.459
NC_035078.1	44273391	.	C	A	.	.	MAF_USDA=5.738
NC_035078.1	44273402	.	C	T	.	.	MAF_INRAE=8.228
NC_035078.1	44273427	.	A	T	.	.	MAF_USDA=6.557
NC_035078.1	44273431	.	A	T	.	.	MAF_USDA=1.639
NC_035078.1	44273440	.	C	A	.	.	MAF_USDA=1.639
NC_035078.1	44273441	.	A	T	.	.	MAF_USDA=1.639
NC_035078.1	44273487	.	G	A	.	.	MAF_USDA=1.639
NC_035078.1	44273547	.	G	A	.	.	MAF_INRAE=15.789;MAF_USDA=1.639
NC_035078.1	44273594	.	C	A	.	.	MAF_INRAE=19.62;MAF_USDA=9.412
NC_035078.1	44273603	.	G	A	.	.	MAF_USDA=6.557
NC_035078.1	44273616	.	A	G	.	.	MAF_INRAE=5.0;MAF_USDA=1.765
NC_035078.1	44273653	.	A	C	.	.	MAF_INRAE=11.667;MAF_USDA=8.824
NC_035078.1	44273660	.	T	C	.	.	MAF_INRAE=5.0;MAF_USDA=2.941
NC_035078.1	44273662	.	T	A	.	.	MAF_INRAE=5.0;MAF_USDA=2.941
NC_035078.1	44273666	.	A	G	.	.	MAF_INRAE=31.013;MAF_USDA=42.941
NC_035078.1	44273683	.	C	A	.	.	MAF_USDA=1.639
NC_035078.1	44273728	.	C	T	.	.	MAF_USDA=11.31
NC_035078.1	44273729	.	G	A	.	.	MAF_INRAE=11.667;MAF_USDA=8.235
NC_035078.1	44273743	.	C	T	.	.	MAF_USDA=4.918
NC_035078.1	44273757	.	C	T	.	.	MAF_USDA=1.639
NC_035078.1	44273867	.	A	C	.	.	MAF_INRAE=31.013;MAF_USDA=42.941
NC_035078.1	44273882	.	A	T	.	.	MAF_INRAE=15.789;MAF_USDA=1.667
NC_035078.1	44273920	.	T	C	.	.	MAF_USDA=4.918
NC_035078.1	44274085	.	T	C	.	.	MAF_USDA=12.353
NC_035078.1	44274091	.	T	C	.	.	MAF_USDA=8.197
NC_035078.1	44274132	.	G	A	.	.	MAF_USDA=1.639
NC_035078.1	44274146	.	T	C	.	.	MAF_USDA=4.098
NC_035078.1	44274326	.	C	T	.	.	MAF_INRAE=6.667;MAF_USDA=5.882
NC_035078.1	44274374	.	C	T	.	.	MAF_USDA=4.918
NC_035078.1	44274378	.	C	A	.	.	MAF_USDA=10.417
NC_035078.1	44274389	.	G	A	.	.	MAF_USDA=1.639
NC_035078.1	44274404	.	C	A	.	.	MAF_INRAE=43.038;MAF_USDA=15.882
NC_035078.1	44274412	.	T	G	.	.	MAF_INRAE=5.833;MAF_USDA=5.882
NC_035078.1	44274525	.	G	A	.	.	MAF_INRAE=43.038;MAF_USDA=15.294
NC_035078.1	44274602	.	T	G	.	.	MAF_INRAE=46.667
NC_035078.1	44274610	.	T	C	.	.	MAF_INRAE=45.833
NC_035078.1	44274619	.	C	T	.	.	MAF_INRAE=45.0
NC_035078.1	44274636	.	T	G	.	.	MAF_INRAE=20.833
NC_035078.1	44274646	.	G	T	.	.	MAF_INRAE=20.833
NC_035078.1	44274650	.	A	G	.	.	MAF_INRAE=41.667
NC_035078.1	44274670	.	T	C	.	.	MAF_INRAE=39.167
NC_035078.1	44274698	.	A	T	.	.	MAF_INRAE=20.0;MAF_USDA=22.917
NC_035078.1	44274721	.	A	T	.	.	MAF_INRAE=10.0;MAF_USDA=8.824
NC_035078.1	44274734	.	A	T	.	.	MAF_INRAE=10.0;MAF_USDA=20.833
NC_035078.1	44274739	.	T	A	.	.	MAF_INRAE=7.5;MAF_USDA=14.583
NC_035078.1	44274823	.	T	C	.	.	MAF_INRAE=31.646;MAF_USDA=2.083
NC_035078.1	44274827	.	T	A	.	.	MAF_USDA=6.557
NC_035078.1	44274857	.	A	G	.	.	MAF_INRAE=15.789;MAF_USDA=1.639
NC_035078.1	44274957	.	T	G	.	.	MAF_USDA=6.557
NC_035078.1	44274988	.	G	T	.	.	MAF_USDA=1.639
NC_035078.1	44274994	.	C	A	.	.	MAF_USDA=2.459
NC_035078.1	44275054	.	A	G	.	.	MAF_INRAE=29.747;MAF_USDA=41.765
NC_035078.1	44275086	.	C	A	.	.	MAF_USDA=5.294
NC_035078.1	44275333	.	T	G	.	.	MAF_USDA=4.706
NC_035078.1	44275364	.	C	A	.	.	MAF_INRAE=7.5
NC_035078.1	44275476	.	C	A	.	.	MAF_INRAE=5.263
NC_035078.1	44275544	.	T	G	.	.	MAF_INRAE=24.684;MAF_USDA=10.0
NC_035078.1	44275632	.	T	A	.	.	MAF_USDA=1.639
NC_035078.1	44275769	.	C	T	.	.	MAF_INRAE=5.263
NC_035078.1	44275819	.	C	A	.	.	MAF_INRAE=4.167;MAF_USDA=1.765
NC_035078.1	44276059	.	T	A	.	.	MAF_USDA=2.459
NC_035078.1	44276083	.	C	T	.	.	MAF_INRAE=4.167;MAF_USDA=2.941
NC_035078.1	44276095	.	T	C	.	.	MAF_INRAE=5.263
NC_035078.1	44276125	.	T	G	.	.	MAF_USDA=15.294
NC_035078.1	44276274	.	C	T	.	.	MAF_USDA=1.639
NC_035078.1	44276516	.	G	T	.	.	MAF_INRAE=10.526
NC_035078.1	44276565	.	C	T	.	.	MAF_USDA=4.167
NC_035078.1	44276579	.	T	C	.	.	MAF_USDA=4.167
NC_035078.1	44276580	.	G	T	.	.	MAF_USDA=4.167
NC_035078.1	44276640	.	T	C	.	.	MAF_USDA=2.941
NC_035078.1	44276641	.	G	T	.	.	MAF_USDA=2.941
NC_035078.1	44276709	.	C	T	.	.	MAF_INRAE=9.167;MAF_USDA=8.824
NC_035078.1	44276732	.	G	T	.	.	MAF_INRAE=5.833;MAF_USDA=6.25
NC_035078.1	44276734	.	G	T	.	.	MAF_USDA=6.557
NC_035078.1	44276847	.	C	T	.	.	MAF_INRAE=3.797
NC_035078.1	44276849	.	C	T	.	.	MAF_INRAE=44.937;MAF_USDA=28.824
NC_035078.1	44276867	.	G	T	.	.	MAF_USDA=3.529
NC_035078.1	44276874	.	G	T	.	.	MAF_INRAE=10.526;MAF_USDA=29.412
NC_035078.1	44276942	.	C	G	.	.	MAF_USDA=1.639
NC_035078.1	44276948	.	C	A	.	.	MAF_INRAE=10.0;MAF_USDA=8.235
NC_035078.1	44276949	.	C	A	.	.	MAF_INRAE=10.0;MAF_USDA=8.235
NC_035078.1	44277057	.	C	A	.	.	MAF_INRAE=40.506;MAF_USDA=13.529
NC_035078.1	44277107	.	A	G	.	.	MAF_INRAE=10.0;MAF_USDA=8.824
NC_035078.1	44277176	.	G	A	.	.	MAF_USDA=8.333
NC_035078.1	44277223	.	A	G	.	.	MAF_INRAE=44.937;MAF_USDA=30.0
NC_035078.1	44277240	.	G	T	.	.	MAF_USDA=4.706
NC_035078.1	44277381	.	G	A	.	.	MAF_INRAE=2.5;MAF_USDA=12.5
NC_035078.1	44277399	.	A	C	.	.	MAF_INRAE=5.063
NC_035078.1	44277469	.	C	T	.	.	MAF_INRAE=5.696
NC_035078.1	44277569	.	A	C	.	.	MAF_INRAE=44.937;MAF_USDA=18.235
NC_035078.1	44277573	.	G	T	.	.	MAF_INRAE=34.167;MAF_USDA=49.412
NC_035078.1	44277596	.	C	T	.	.	MAF_USDA=4.918
NC_035078.1	44277632	.	T	A	.	.	MAF_INRAE=7.5;MAF_USDA=5.882
NC_035078.1	44277639	.	G	A	.	.	MAF_USDA=7.377
NC_035078.1	44277640	.	G	T	.	.	MAF_USDA=4.098
NC_035078.1	44277698	.	C	T	.	.	MAF_INRAE=7.5;MAF_USDA=1.639
NC_035078.1	44277873	.	G	A	.	.	MAF_INRAE=5.696
NC_035078.1	44278061	.	C	T	.	.	MAF_USDA=6.557
NC_035078.1	44278092	.	T	A	.	.	MAF_USDA=2.459
NC_035078.1	44278279	.	G	A	.	.	MAF_USDA=6.557
NC_035078.1	44278362	.	G	T	.	.	MAF_INRAE=44.304;MAF_USDA=17.647
NC_035078.1	44278363	.	A	G	.	.	MAF_USDA=2.941
NC_035078.1	44278425	.	A	T	.	.	MAF_USDA=2.459
NC_035078.1	44278473	.	C	A	.	.	MAF_USDA=12.353
NC_035078.1	44278501	.	G	A	.	.	MAF_USDA=4.706
NC_035078.1	44278659	.	T	A	.	.	MAF_INRAE=15.789
NC_035078.1	44278699	.	C	A	.	.	MAF_USDA=4.098
NC_035078.1	44278703	.	A	G	.	.	MAF_USDA=1.639
NC_035078.1	44278727	.	T	G	.	.	MAF_INRAE=10.0;MAF_USDA=8.235
NC_035078.1	44278731	.	A	C	.	.	MAF_USDA=5.738
NC_035078.1	44278732	.	G	A	.	.	MAF_USDA=1.639
NC_035078.1	44278792	.	G	A	.	.	MAF_USDA=4.098
NC_035078.1	44278802	.	G	T	.	.	MAF_USDA=3.529
NC_035078.1	44278917	.	A	G	.	.	MAF_INRAE=5.263
NC_035078.1	44278919	.	G	C	.	.	MAF_INRAE=4.167;MAF_USDA=2.941
NC_035078.1	44278932	.	C	A	.	.	MAF_USDA=4.098
NC_035078.1	44278967	.	G	A	.	.	MAF_INRAE=5.833;MAF_USDA=5.294
NC_035078.1	44278986	.	T	A	.	.	MAF_INRAE=39.241;MAF_USDA=13.529
NC_035078.1	44279026	.	C	T	.	.	MAF_USDA=5.0
NC_035078.1	44279048	.	T	C	.	.	MAF_USDA=7.059
NC_035078.1	44279095	.	C	A	.	.	MAF_INRAE=15.789;MAF_USDA=8.333
NC_035078.1	44279096	.	A	T	.	.	MAF_USDA=8.333
NC_035078.1	44279622	.	G	A	.	.	MAF_USDA=34.118
NC_035078.1	44279646	.	G	A	.	.	MAF_USDA=1.765
NC_035078.1	44279656	.	A	G	.	.	MAF_INRAE=34.167;MAF_USDA=25.294
NC_035078.1	44279685	.	G	A	.	.	MAF_USDA=3.529
NC_035078.1	44279726	.	T	A	.	.	MAF_USDA=4.706
NC_035078.1	44279765	.	G	T	.	.	MAF_USDA=6.557
NC_035078.1	44279780	.	G	C	.	.	MAF_USDA=2.459
NC_035078.1	44279781	.	T	C	.	.	MAF_INRAE=41.772;MAF_USDA=25.882
NC_035078.1	44279902	.	G	T	.	.	MAF_USDA=1.639
NC_035078.1	44279906	.	A	T	.	.	MAF_USDA=8.235
NC_035078.1	44279914	.	G	T	.	.	MAF_USDA=2.941
NC_035078.1	44279929	.	G	T	.	.	MAF_USDA=1.639
NC_035078.1	44280010	.	T	G	.	.	MAF_INRAE=12.658;MAF_USDA=37.647
NC_035078.1	44280046	.	T	G	.	.	MAF_INRAE=13.291;MAF_USDA=37.059
NC_035078.1	44280076	.	C	A	.	.	MAF_INRAE=44.937;MAF_USDA=18.235
NC_035078.1	44280149	.	G	A	.	.	MAF_USDA=2.459
NC_035078.1	44280177	.	C	T	.	.	MAF_INRAE=10.0;MAF_USDA=8.824
NC_035078.1	44280320	.	T	C	.	.	MAF_INRAE=13.291;MAF_USDA=37.059
NC_035078.1	44280384	.	A	G	.	.	MAF_INRAE=24.684;MAF_USDA=8.333
NC_035078.1	44280397	.	T	C	.	.	MAF_USDA=3.279
NC_035078.1	44280417	.	G	A	.	.	MAF_USDA=4.918
NC_035078.1	44280463	.	G	T	.	.	MAF_INRAE=10.833;MAF_USDA=14.118
NC_035078.1	44280631	.	C	G	.	.	MAF_INRAE=15.823;MAF_USDA=6.471
NC_035078.1	44280632	.	C	A	.	.	MAF_INRAE=25.316;MAF_USDA=5.882
NC_035078.1	44280639	.	T	A	.	.	MAF_USDA=1.639
NC_035078.1	44280648	.	T	G	.	.	MAF_USDA=6.557
NC_035078.1	44280697	.	G	A	.	.	MAF_USDA=8.333
NC_035078.1	44280755	.	G	A	.	.	MAF_INRAE=15.789;MAF_USDA=18.235
NC_035078.1	44280880	.	T	A	.	.	MAF_USDA=4.098
NC_035078.1	44280930	.	T	A	.	.	MAF_INRAE=5.063
NC_035078.1	44280932	.	C	T	.	.	MAF_USDA=5.738
NC_035078.1	44280992	.	T	G	.	.	MAF_USDA=4.918
NC_035078.1	44281084	.	A	C	.	.	MAF_USDA=3.279
NC_035078.1	44281098	.	T	C	.	.	MAF_USDA=1.639
NC_035078.1	44281116	.	G	A	.	.	MAF_USDA=3.529
NC_035078.1	44281136	.	T	C	.	.	MAF_USDA=4.918
NC_035078.1	44281175	.	G	T	.	.	MAF_USDA=3.529
NC_035078.1	44281230	.	C	A	.	.	MAF_USDA=4.098
NC_035078.1	44281262	.	G	C	.	.	MAF_USDA=4.918
NC_035078.1	44281302	.	G	A	.	.	MAF_INRAE=44.304;MAF_USDA=43.529
NC_035078.1	44281315	.	G	A	.	.	MAF_USDA=3.279
NC_035078.1	44281346	.	T	C	.	.	MAF_USDA=13.115
NC_035078.1	44281371	.	G	T	.	.	MAF_USDA=17.647
NC_035078.1	44281431	.	C	T	.	.	MAF_INRAE=41.772;MAF_USDA=20.588
NC_035078.1	44281452	.	G	T	.	.	MAF_INRAE=15.789;MAF_USDA=10.0
NC_035078.1	44281507	.	T	G	.	.	MAF_INRAE=10.0;MAF_USDA=15.294
NC_035078.1	44281547	.	T	C	.	.	MAF_INRAE=41.139;MAF_USDA=20.588
NC_035078.1	44281841	.	T	G	.	.	MAF_INRAE=10.0;MAF_USDA=16.667
NC_035078.1	44281856	.	G	T	.	.	MAF_INRAE=31.646;MAF_USDA=1.176
NC_035078.1	44281881	.	T	G	.	.	MAF_INRAE=49.367;MAF_USDA=44.706
NC_035078.1	44282029	.	T	G	.	.	MAF_INRAE=5.263;MAF_USDA=13.115
NC_035078.1	44282109	.	A	C	.	.	MAF_INRAE=8.228;MAF_USDA=5.882
NC_035078.1	44282187	.	C	A	.	.	MAF_INRAE=39.873;MAF_USDA=14.118
NC_035078.1	44282232	.	A	G	.	.	MAF_INRAE=47.468;MAF_USDA=44.118
NC_035078.1	44282287	.	T	G	.	.	MAF_USDA=6.471
NC_035078.1	44282289	.	A	C	.	.	MAF_INRAE=40.506;MAF_USDA=22.353
NC_035078.1	44282339	.	T	A	.	.	MAF_USDA=8.333
NC_035078.1	44282344	.	C	A	.	.	MAF_USDA=13.333
NC_035078.1	44282367	.	G	A	.	.	MAF_USDA=4.167
NC_035078.1	44282374	.	G	A	.	.	MAF_USDA=8.197
NC_035078.1	44282552	.	C	T	.	.	MAF_USDA=2.459
NC_035078.1	44282560	.	G	A	.	.	MAF_USDA=4.167
NC_035078.1	44282566	.	C	A	.	.	MAF_INRAE=43.671;MAF_USDA=24.706
NC_035078.1	44282575	.	C	T	.	.	MAF_USDA=8.824
NC_035078.1	44282643	.	A	C	.	.	MAF_USDA=4.706
NC_035078.1	44282686	.	A	C	.	.	MAF_INRAE=5.263;MAF_USDA=13.115
NC_035078.1	44282715	.	A	C	.	.	MAF_USDA=6.25
NC_035078.1	44282815	.	G	C	.	.	MAF_INRAE=40.506;MAF_USDA=29.412
NC_035078.1	44282818	.	G	T	.	.	MAF_USDA=1.639
NC_035078.1	44282829	.	T	C	.	.	MAF_INRAE=40.506;MAF_USDA=17.647
NC_035078.1	44282867	.	G	C	.	.	MAF_USDA=7.647
NC_035078.1	44282878	.	C	T	.	.	MAF_INRAE=2.5;MAF_USDA=12.5
NC_035078.1	44282936	.	T	G	.	.	MAF_INRAE=43.038;MAF_USDA=25.294
NC_035078.1	44283008	.	C	T	.	.	MAF_USDA=3.279
NC_035078.1	44283035	.	C	G	.	.	MAF_INRAE=5.833;MAF_USDA=9.412
NC_035078.1	44283037	.	A	G	.	.	MAF_INRAE=5.833;MAF_USDA=9.412
NC_035078.1	44283046	.	C	T	.	.	MAF_USDA=4.098
NC_035078.1	44283207	.	T	A	.	.	MAF_USDA=2.941
NC_035078.1	44283219	.	C	A	.	.	MAF_INRAE=24.684;MAF_USDA=5.882
NC_035078.1	44283262	.	G	T	.	.	MAF_INRAE=10.127;MAF_USDA=41.176
NC_035078.1	44283285	.	G	C	.	.	MAF_USDA=1.639
NC_035078.1	44283286	.	C	T	.	.	MAF_USDA=2.459
NC_035078.1	44283561	.	G	A	.	.	MAF_INRAE=5.833
NC_035078.1	44283591	.	A	G	.	.	MAF_USDA=2.459
NC_035078.1	44283595	.	G	A	.	.	MAF_USDA=5.738
NC_035078.1	44283663	.	C	A	.	.	MAF_USDA=3.529
NC_035078.1	44283733	.	G	T	.	.	MAF_USDA=2.459
NC_035078.1	44283814	.	C	T	.	.	MAF_INRAE=4.167;MAF_USDA=5.882
NC_035078.1	44283837	.	C	T	.	.	MAF_INRAE=6.962;MAF_USDA=28.235
NC_035078.1	44283903	.	C	T	.	.	MAF_USDA=4.118
NC_035078.1	44283967	.	C	T	.	.	MAF_USDA=1.639
NC_035078.1	44283994	.	C	A	.	.	MAF_USDA=2.941
NC_035078.1	44284034	.	G	A	.	.	MAF_USDA=2.941
NC_035078.1	44284058	.	T	A	.	.	MAF_USDA=2.459
NC_035078.1	44284124	.	C	G	.	.	MAF_INRAE=6.667
NC_035078.1	44284154	.	A	G	.	.	MAF_INRAE=5.263;MAF_USDA=12.295
NC_035078.1	44284179	.	A	G	.	.	MAF_INRAE=6.962;MAF_USDA=18.75
NC_035078.1	44284206	.	G	T	.	.	MAF_INRAE=6.962;MAF_USDA=28.824
NC_035078.1	44284222	.	A	G	.	.	MAF_INRAE=6.962;MAF_USDA=27.976
NC_035078.1	44284242	.	G	A	.	.	MAF_USDA=2.459
NC_035078.1	44284253	.	C	T	.	.	MAF_USDA=2.941
NC_035078.1	44284314	.	A	G	.	.	MAF_INRAE=4.167;MAF_USDA=2.941
NC_035078.1	44284315	.	T	A	.	.	MAF_INRAE=6.962;MAF_USDA=28.824
NC_035078.1	44284345	.	T	C	.	.	MAF_USDA=2.459
NC_035078.1	44284367	.	G	A	.	.	MAF_USDA=8.197
NC_035078.1	44284481	.	T	C	.	.	MAF_INRAE=5.263;MAF_USDA=6.557
NC_035078.1	44284483	.	G	A	.	.	MAF_INRAE=39.167;MAF_USDA=47.059
NC_035078.1	44284607	.	T	C	.	.	MAF_INRAE=5.263;MAF_USDA=8.235
NC_035078.1	44284608	.	G	A	.	.	MAF_USDA=5.738
NC_035078.1	44284891	.	T	C	.	.	MAF_INRAE=7.595;MAF_USDA=27.647
NC_035078.1	44284910	.	C	T	.	.	MAF_INRAE=48.101;MAF_USDA=41.765
NC_035078.1	44284930	.	A	C	.	.	MAF_USDA=4.918
NC_035078.1	44284962	.	T	A	.	.	MAF_INRAE=6.962;MAF_USDA=27.059
NC_035078.1	44284987	.	T	C	.	.	MAF_INRAE=41.772;MAF_USDA=14.118
NC_035078.1	44285015	.	G	T	.	.	MAF_INRAE=5.833;MAF_USDA=18.75
NC_035078.1	44285153	.	T	C	.	.	MAF_USDA=2.941
NC_035078.1	44285164	.	A	T	.	.	MAF_INRAE=49.367;MAF_USDA=43.529
NC_035078.1	44285165	.	A	T	.	.	MAF_INRAE=40.0
NC_035078.1	44285170	.	A	G	.	.	MAF_INRAE=6.962;MAF_USDA=28.235
NC_035078.1	44285174	.	T	C	.	.	MAF_USDA=7.377
NC_035078.1	44285202	.	T	G	.	.	MAF_INRAE=6.962;MAF_USDA=28.824
NC_035078.1	44285230	.	G	T	.	.	MAF_USDA=2.941
NC_035078.1	44285259	.	T	G	.	.	MAF_INRAE=6.962;MAF_USDA=28.824
NC_035078.1	44285264	.	C	T	.	.	MAF_INRAE=6.962;MAF_USDA=29.412
NC_035078.1	44285279	.	G	A	.	.	MAF_INRAE=4.167;MAF_USDA=4.706
NC_035078.1	44285291	.	C	T	.	.	MAF_INRAE=15.789;MAF_USDA=1.639
NC_035078.1	44285297	.	G	A	.	.	MAF_USDA=8.333
NC_035078.1	44285310	.	A	G	.	.	MAF_INRAE=6.962;MAF_USDA=28.824
NC_035078.1	44285366	.	A	G	.	.	MAF_INRAE=6.962;MAF_USDA=28.824
NC_035078.1	44285432	.	A	G	.	.	MAF_USDA=1.639
NC_035078.1	44285520	.	G	T	.	.	MAF_USDA=4.118
NC_035078.1	44285536	.	A	T	.	.	MAF_USDA=3.571
NC_035078.1	44285544	.	C	T	.	.	MAF_INRAE=4.167;MAF_USDA=28.824
NC_035078.1	44285639	.	C	T	.	.	MAF_INRAE=40.506;MAF_USDA=13.529
NC_035078.1	44285676	.	T	G	.	.	MAF_INRAE=2.5;MAF_USDA=12.5
NC_035078.1	44285705	.	A	C	.	.	MAF_USDA=6.557
NC_035078.1	44285809	.	G	A	.	.	MAF_USDA=24.706
NC_035078.1	44285856	.	T	A	.	.	MAF_USDA=4.098
NC_035078.1	44285990	.	C	T	.	.	MAF_USDA=1.639
NC_035078.1	44286014	.	T	C	.	.	MAF_INRAE=4.43;MAF_USDA=39.412
NC_035078.1	44286034	.	A	C	.	.	MAF_INRAE=44.937;MAF_USDA=32.941
NC_035078.1	44286075	.	T	G	.	.	MAF_USDA=7.377
NC_035078.1	44286121	.	C	T	.	.	MAF_INRAE=44.937;MAF_USDA=45.238
NC_035078.1	44286271	.	C	T	.	.	MAF_INRAE=15.789;MAF_USDA=1.639
NC_035078.1	44286453	.	A	T	.	.	MAF_USDA=8.197
NC_035078.1	44286488	.	G	A	.	.	MAF_USDA=7.059
NC_035078.1	44286491	.	G	A	.	.	MAF_USDA=2.459
NC_035078.1	44286539	.	G	A	.	.	MAF_INRAE=41.139;MAF_USDA=13.529
NC_035078.1	44286545	.	C	T	.	.	MAF_USDA=2.459
NC_035078.1	44286560	.	G	A	.	.	MAF_INRAE=4.167;MAF_USDA=2.941
NC_035078.1	44286686	.	A	T	.	.	MAF_USDA=2.941
NC_035078.1	44286713	.	G	A	.	.	MAF_USDA=8.333
NC_035078.1	44286725	.	G	A	.	.	MAF_USDA=4.167
NC_035078.1	44286828	.	G	A	.	.	MAF_USDA=3.279
NC_035078.1	44286842	.	C	T	.	.	MAF_USDA=1.639
NC_035078.1	44287074	.	G	A	.	.	MAF_INRAE=5.833;MAF_USDA=6.471
NC_035078.1	44287104	.	C	T	.	.	MAF_USDA=1.639
NC_035078.1	44287151	.	T	G	.	.	MAF_INRAE=5.263;MAF_USDA=9.016
NC_035078.1	44287275	.	A	C	.	.	MAF_INRAE=39.873;MAF_USDA=14.118
NC_035078.1	44287339	.	C	A	.	.	MAF_USDA=13.115
NC_035078.1	44287353	.	C	T	.	.	MAF_USDA=4.118
NC_035078.1	44287379	.	T	C	.	.	MAF_INRAE=5.263
NC_035078.1	44287399	.	C	T	.	.	MAF_INRAE=40.506;MAF_USDA=14.118
NC_035078.1	44287442	.	C	A	.	.	MAF_INRAE=4.43;MAF_USDA=42.353
NC_035078.1	44287593	.	T	A	.	.	MAF_USDA=2.459
NC_035078.1	44287833	.	T	A	.	.	MAF_USDA=6.557
NC_035078.1	44287888	.	T	A	.	.	MAF_INRAE=4.167;MAF_USDA=10.0
NC_035078.1	44287945	.	A	C	.	.	MAF_INRAE=45.57;MAF_USDA=44.118
NC_035078.1	44287948	.	T	C	.	.	MAF_INRAE=38.333;MAF_USDA=45.294
NC_035078.1	44288151	.	G	A	.	.	MAF_USDA=1.639
NC_035078.1	44288172	.	G	T	.	.	MAF_INRAE=45.57;MAF_USDA=35.882
NC_035078.1	44288228	.	G	T	.	.	MAF_USDA=3.279
NC_035078.1	44288234	.	C	T	.	.	MAF_USDA=2.459
NC_035078.1	44288277	.	G	T	.	.	MAF_INRAE=42.405;MAF_USDA=28.235
NC_035078.1	44288325	.	G	A	.	.	MAF_USDA=1.639
NC_035078.1	44288373	.	G	A	.	.	MAF_USDA=3.279
NC_035078.1	44288413	.	C	T	.	.	MAF_USDA=10.0
NC_035078.1	44288416	.	C	T	.	.	MAF_INRAE=44.937;MAF_USDA=47.059
NC_035078.1	44288507	.	A	C	.	.	MAF_INRAE=43.671;MAF_USDA=40.0
NC_035078.1	44288591	.	T	A	.	.	MAF_USDA=2.353
NC_035078.1	44288641	.	C	T	.	.	MAF_INRAE=5.696
NC_035078.1	44288652	.	C	G	.	.	MAF_INRAE=4.167;MAF_USDA=2.941
NC_035078.1	44288915	.	G	A	.	.	MAF_INRAE=40.506;MAF_USDA=14.706
NC_035078.1	44289054	.	A	C	.	.	MAF_USDA=3.279
NC_035078.1	44289093	.	G	T	.	.	MAF_USDA=1.639
NC_035078.1	44289152	.	C	A	.	.	MAF_INRAE=41.139;MAF_USDA=15.882
NC_035078.1	44289209	.	T	A	.	.	MAF_USDA=2.941
NC_035078.1	44289246	.	C	T	.	.	MAF_USDA=8.333
NC_035078.1	44289255	.	C	T	.	.	MAF_INRAE=1.667;MAF_USDA=5.294
NC_035078.1	44289298	.	A	G	.	.	MAF_INRAE=42.405;MAF_USDA=29.412
NC_035078.1	44289419	.	G	A	.	.	MAF_USDA=1.639
NC_035078.1	44289493	.	T	A	.	.	MAF_USDA=10.417
NC_035078.1	44289535	.	G	A	.	.	MAF_INRAE=32.278;MAF_USDA=1.176
NC_035078.1	44289557	.	C	A	.	.	MAF_USDA=11.765
NC_035078.1	44289596	.	T	A	.	.	MAF_USDA=5.882
NC_035078.1	44289789	.	C	T	.	.	MAF_USDA=1.639
NC_035078.1	44289856	.	G	A	.	.	MAF_INRAE=1.667;MAF_USDA=5.294
NC_035078.1	44289867	.	TGATGAGGGGTGGTC	TGATGAGGGGTGGTT	.	.	MAF_USDA=33.333
NC_035078.1	44289881	.	C	T	.	.	MAF_INRAE=42.405
NC_035078.1	44289993	.	G	A	.	.	MAF_USDA=3.529
NC_035078.1	44290069	.	A	C	.	.	MAF_USDA=1.639
NC_035078.1	44290101	.	A	G	.	.	MAF_USDA=8.235
NC_035078.1	44290159	.	C	T	.	.	MAF_USDA=8.235
NC_035078.1	44290219	.	G	A	.	.	MAF_USDA=1.639
NC_035078.1	44290242	.	G	A	.	.	MAF_INRAE=5.263;MAF_USDA=2.459
NC_035078.1	44290245	.	T	G	.	.	MAF_INRAE=37.5;MAF_USDA=30.0
NC_035078.1	44290326	.	C	T	.	.	MAF_USDA=8.235
NC_035078.1	44290336	.	C	T	.	.	MAF_USDA=6.471
NC_035078.1	44290422	.	G	A	.	.	MAF_INRAE=40.506;MAF_USDA=28.824
NC_035078.1	44290484	.	C	A	.	.	MAF_INRAE=42.405;MAF_USDA=36.471
NC_035078.1	44290628	.	A	C	.	.	MAF_INRAE=39.873;MAF_USDA=31.25
NC_035078.1	44290646	.	G	T	.	.	MAF_INRAE=41.139;MAF_USDA=28.824
NC_035078.1	44290682	.	A	G	.	.	MAF_INRAE=5.263;MAF_USDA=3.529
NC_035078.1	44290733	.	C	T	.	.	MAF_INRAE=40.506;MAF_USDA=28.824
NC_035078.1	44290766	.	G	A	.	.	MAF_USDA=2.941
NC_035078.1	44290812	.	G	A	.	.	MAF_USDA=1.667
NC_035078.1	44290849	.	C	T	.	.	MAF_USDA=8.235
NC_035078.1	44290851	.	C	T	.	.	MAF_USDA=7.647
NC_035078.1	44290978	.	A	C	.	.	MAF_INRAE=39.241;MAF_USDA=30.357
NC_035078.1	44291070	.	A	C	.	.	MAF_INRAE=1.667
NC_035078.1	44291096	.	T	G	.	.	MAF_USDA=1.639
NC_035078.1	44291173	.	G	A	.	.	MAF_INRAE=41.772;MAF_USDA=32.353
NC_035078.1	44291207	.	T	A	.	.	MAF_INRAE=44.937;MAF_USDA=27.059
NC_035078.1	44291212	.	A	C	.	.	MAF_USDA=8.235
NC_035078.1	44291248	.	T	A	.	.	MAF_USDA=4.098
NC_035078.1	44291300	.	G	A	.	.	MAF_INRAE=40.506;MAF_USDA=30.0
NC_035078.1	44291447	.	C	A	.	.	MAF_USDA=2.459
NC_035078.1	44291662	.	C	A	.	.	MAF_INRAE=36.076;MAF_USDA=26.19
NC_035078.1	44291698	.	T	G	.	.	MAF_USDA=3.333
NC_035078.1	44291752	.	A	T	.	.	MAF_INRAE=39.873;MAF_USDA=29.412
NC_035078.1	44291763	.	T	C	.	.	MAF_INRAE=39.873;MAF_USDA=30.588
NC_035078.1	44291773	.	A	G	.	.	MAF_INRAE=15.823;MAF_USDA=6.471
NC_035078.1	44291894	.	C	A	.	.	MAF_USDA=6.471
NC_035078.1	44292072	.	G	A	.	.	MAF_USDA=1.639
NC_035078.1	44292079	.	T	A	.	.	MAF_USDA=1.639
NC_035078.1	44292103	.	A	G	.	.	MAF_INRAE=39.873;MAF_USDA=15.882
NC_035078.1	44292108	.	A	T	.	.	MAF_INRAE=39.873;MAF_USDA=15.882
NC_035078.1	44292135	.	T	G	.	.	MAF_INRAE=5.263;MAF_USDA=2.459
NC_035078.1	44292159	.	T	G	.	.	MAF_INRAE=5.263;MAF_USDA=17.262
NC_035078.1	44292207	.	T	A	.	.	MAF_INRAE=4.167;MAF_USDA=22.024
NC_035078.1	44292212	.	A	G	.	.	MAF_USDA=5.357
NC_035078.1	44292232	.	C	T	.	.	MAF_USDA=2.941
NC_035078.1	44292296	.	G	A	.	.	MAF_INRAE=39.873;MAF_USDA=31.176
NC_035078.1	44292298	.	G	A	.	.	MAF_USDA=14.118
NC_035078.1	44292314	.	G	A	.	.	MAF_USDA=6.471
NC_035078.1	44292421	.	G	C	.	.	MAF_INRAE=5.263;MAF_USDA=2.459
NC_035078.1	44292427	.	T	C	.	.	MAF_INRAE=20.886;MAF_USDA=5.882
NC_035078.1	44292447	.	A	G	.	.	MAF_INRAE=5.263;MAF_USDA=2.459
NC_035078.1	44292461	.	T	A	.	.	MAF_USDA=6.557
NC_035078.1	44292462	.	G	T	.	.	MAF_USDA=6.557
NC_035078.1	44292474	.	A	T	.	.	MAF_USDA=3.279
NC_035078.1	44292482	.	G	T	.	.	MAF_USDA=4.098
NC_035078.1	44292485	.	T	G	.	.	MAF_USDA=10.417
NC_035078.1	44292486	.	A	C	.	.	MAF_USDA=16.667
NC_035078.1	44292616	.	C	T	.	.	MAF_INRAE=44.937;MAF_USDA=28.235
NC_035078.1	44292659	.	G	A	.	.	MAF_INRAE=5.063
NC_035078.1	44292665	.	T	A	.	.	MAF_USDA=2.941
NC_035078.1	44292672	.	T	G	.	.	MAF_USDA=2.083
NC_035078.1	44292772	.	A	C	.	.	MAF_USDA=4.167
NC_035078.1	44292784	.	C	T	.	.	MAF_INRAE=40.506;MAF_USDA=14.706
NC_035078.1	44292854	.	G	A	.	.	MAF_USDA=1.765
NC_035078.1	44292888	.	T	G	.	.	MAF_INRAE=5.263;MAF_USDA=2.459
NC_035078.1	44292927	.	C	T	.	.	MAF_USDA=2.459
NC_035078.1	44292942	.	C	T	.	.	MAF_INRAE=40.506;MAF_USDA=15.294
NC_035078.1	44293021	.	A	T	.	.	MAF_INRAE=40.506;MAF_USDA=30.0
NC_035078.1	44293072	.	C	T	.	.	MAF_INRAE=40.506;MAF_USDA=30.588
NC_035078.1	44293163	.	C	T	.	.	MAF_INRAE=5.263;MAF_USDA=1.639
NC_035078.1	44293194	.	A	T	.	.	MAF_INRAE=41.772
NC_035078.1	44293197	.	A	T	.	.	MAF_USDA=8.333
NC_035078.1	44293208	.	G	A	.	.	MAF_INRAE=14.167;MAF_USDA=2.083
NC_035078.1	44293363	.	C	T	.	.	MAF_INRAE=4.167;MAF_USDA=21.765
NC_035078.1	44293370	.	G	A	.	.	MAF_INRAE=10.526
NC_035078.1	44293374	.	T	C	.	.	MAF_USDA=4.706
NC_035078.1	44293533	.	A	C	.	.	MAF_USDA=2.459
NC_035078.1	44293632	.	G	T	.	.	MAF_INRAE=39.873;MAF_USDA=14.118
NC_035078.1	44293683	.	C	T	.	.	MAF_INRAE=40.506;MAF_USDA=15.882
NC_035078.1	44293700	.	C	A	.	.	MAF_USDA=8.333
NC_035078.1	44293728	.	A	G	.	.	MAF_INRAE=40.506;MAF_USDA=31.176
NC_035078.1	44293772	.	G	A	.	.	MAF_INRAE=41.772;MAF_USDA=35.882
NC_035078.1	44293799	.	G	A	.	.	MAF_INRAE=31.646;MAF_USDA=1.176
NC_035078.1	44293866	.	T	A	.	.	MAF_INRAE=39.873;MAF_USDA=30.0
NC_035078.1	44293890	.	C	A	.	.	MAF_USDA=4.167
NC_035078.1	44293960	.	G	A	.	.	MAF_INRAE=39.873;MAF_USDA=15.882
NC_035078.1	44293965	.	C	G	.	.	MAF_INRAE=5.263;MAF_USDA=7.377
NC_035078.1	44293994	.	A	G	.	.	MAF_USDA=11.176
NC_035078.1	44294090	.	G	A	.	.	MAF_USDA=2.353
NC_035078.1	44294172	.	T	G	.	.	MAF_USDA=3.279
NC_035078.1	44294207	.	T	C	.	.	MAF_INRAE=41.772;MAF_USDA=28.824
NC_035078.1	44294239	.	A	T	.	.	MAF_USDA=2.353
NC_035078.1	44294405	.	C	G	.	.	MAF_INRAE=5.263;MAF_USDA=9.836
NC_035078.1	44294437	.	G	T	.	.	MAF_USDA=5.833
NC_035078.1	44294846	.	G	A	.	.	MAF_INRAE=39.474;MAF_USDA=11.176
NC_035078.1	44294921	.	A	C	.	.	MAF_USDA=3.529
NC_035078.1	44294936	.	T	C	.	.	MAF_USDA=13.095
NC_035078.1	44294937	.	G	T	.	.	MAF_USDA=22.917
NC_035078.1	44295616	.	C	T	.	.	MAF_INRAE=36.842;MAF_USDA=15.882
NC_035078.1	44295703	.	C	A	.	.	MAF_INRAE=5.263;MAF_USDA=7.5
NC_035078.1	44295727	.	A	C	.	.	MAF_INRAE=5.263;MAF_USDA=6.667
NC_035078.1	44295746	.	C	T	.	.	MAF_INRAE=40.506;MAF_USDA=16.071
NC_035078.1	44295830	.	T	G	.	.	MAF_USDA=3.279
NC_035078.1	44295853	.	G	T	.	.	MAF_USDA=2.083
NC_035078.1	44295922	.	G	A	.	.	MAF_USDA=3.279
NC_035078.1	44295949	.	A	C	.	.	MAF_USDA=3.279
NC_035078.1	44295973	.	A	T	.	.	MAF_USDA=4.118
NC_035078.1	44295974	.	C	T	.	.	MAF_USDA=4.118
NC_035078.1	44296090	.	A	G	.	.	MAF_USDA=2.459
NC_035078.1	44296108	.	T	C	.	.	MAF_USDA=7.647
NC_035078.1	44296182	.	A	C	.	.	MAF_INRAE=5.263;MAF_USDA=7.377
NC_035078.1	44296189	.	G	A	.	.	MAF_INRAE=42.405;MAF_USDA=35.882
NC_035078.1	44296244	.	A	G	.	.	MAF_INRAE=5.263;MAF_USDA=12.353
NC_035078.1	44296246	.	C	A	.	.	MAF_USDA=6.557
NC_035078.1	44296260	.	G	A	.	.	MAF_INRAE=5.263;MAF_USDA=6.557
NC_035078.1	44296295	.	G	A	.	.	MAF_INRAE=5.263;MAF_USDA=6.557
NC_035078.1	44296309	.	C	G	.	.	MAF_USDA=7.059
NC_035078.1	44296316	.	A	G	.	.	MAF_USDA=2.353
NC_035078.1	44296334	.	T	G	.	.	MAF_INRAE=5.263;MAF_USDA=6.557
NC_035078.1	44296347	.	T	G	.	.	MAF_USDA=1.639
NC_035078.1	44296385	.	G	A	.	.	MAF_USDA=1.639
NC_035078.1	44296411	.	C	A	.	.	MAF_INRAE=39.241;MAF_USDA=11.765
NC_035078.1	44296470	.	A	C	.	.	MAF_INRAE=5.263;MAF_USDA=31.765
NC_035078.1	44296519	.	A	T	.	.	MAF_USDA=3.529
NC_035078.1	44296536	.	C	T	.	.	MAF_INRAE=41.772;MAF_USDA=29.412
NC_035078.1	44296537	.	G	A	.	.	MAF_USDA=1.639
NC_035078.1	44296731	.	C	A	.	.	MAF_USDA=2.941
NC_035078.1	44296811	.	G	A	.	.	MAF_INRAE=4.167;MAF_USDA=21.765
NC_035078.1	44296945	.	A	G	.	.	MAF_INRAE=5.263;MAF_USDA=5.738
NC_035078.1	44296964	.	C	T	.	.	MAF_USDA=3.279
NC_035078.1	44296984	.	C	T	.	.	MAF_INRAE=5.263;MAF_USDA=2.459
NC_035078.1	44296991	.	C	A	.	.	MAF_USDA=3.279
NC_035078.1	44297094	.	A	C	.	.	MAF_USDA=8.333
NC_035078.1	44297099	.	A	T	.	.	MAF_USDA=8.333
NC_035078.1	44297224	.	G	A	.	.	MAF_INRAE=5.263;MAF_USDA=7.377
NC_035078.1	44297314	.	A	C	.	.	MAF_INRAE=46.203;MAF_USDA=27.647
NC_035078.1	44297349	.	A	G	.	.	MAF_USDA=7.059
NC_035078.1	44297359	.	A	G	.	.	MAF_USDA=7.059
NC_035078.1	44297514	.	T	C	.	.	MAF_INRAE=10.0;MAF_USDA=5.882
NC_035078.1	44297565	.	G	T	.	.	MAF_INRAE=3.333;MAF_USDA=1.176
NC_035078.1	44297572	.	G	A	.	.	MAF_INRAE=41.139;MAF_USDA=15.882
NC_035078.1	44297632	.	A	G	.	.	MAF_INRAE=31.579;MAF_USDA=31.765
NC_035078.1	44297647	.	A	G	.	.	MAF_INRAE=31.579;MAF_USDA=34.118
NC_035078.1	44297677	.	C	T	.	.	MAF_INRAE=31.579
NC_035078.1	44297688	.	C	T	.	.	MAF_INRAE=31.579
NC_035078.1	44297701	.	A	G	.	.	MAF_INRAE=31.579;MAF_USDA=43.75
NC_035078.1	44297743	.	C	T	.	.	MAF_USDA=7.059
NC_035078.1	44297772	.	A	G	.	.	MAF_INRAE=4.167;MAF_USDA=21.176
NC_035078.1	44297793	.	G	T	.	.	MAF_USDA=2.459
NC_035078.1	44297805	.	A	C	.	.	MAF_USDA=13.934
NC_035078.1	44297845	.	C	G	.	.	MAF_USDA=2.353
NC_035078.1	44297874	.	G	T	.	.	MAF_USDA=4.098
NC_035078.1	44297882	.	A	G	.	.	MAF_INRAE=5.263;MAF_USDA=6.557
NC_035078.1	44297887	.	G	A	.	.	MAF_USDA=3.279
NC_035078.1	44297911	.	A	T	.	.	MAF_USDA=10.417
NC_035078.1	44297919	.	T	A	.	.	MAF_USDA=31.176
NC_035078.1	44297923	.	A	C	.	.	MAF_USDA=2.459
NC_035078.1	44298426	.	C	A	.	.	MAF_INRAE=45.57;MAF_USDA=35.417
NC_035078.1	44298461	.	C	T	.	.	MAF_USDA=4.118
NC_035078.1	44298480	.	C	A	.	.	MAF_USDA=10.417
NC_035078.1	44298496	.	T	C	.	.	MAF_USDA=1.639
NC_035078.1	44298547	.	T	C	.	.	MAF_INRAE=5.263;MAF_USDA=4.706
NC_035078.1	44298564	.	T	A	.	.	MAF_USDA=1.639
NC_035078.1	44298623	.	C	A	.	.	MAF_USDA=6.557
NC_035078.1	44298661	.	C	T	.	.	MAF_INRAE=40.506;MAF_USDA=17.059
NC_035078.1	44298796	.	G	A	.	.	MAF_INRAE=5.263;MAF_USDA=6.557
NC_035078.1	44298887	.	T	C	.	.	MAF_INRAE=7.5;MAF_USDA=2.459
NC_035078.1	44298891	.	T	G	.	.	MAF_INRAE=5.263;MAF_USDA=7.377
NC_035078.1	44298948	.	T	C	.	.	MAF_INRAE=39.873;MAF_USDA=11.905
NC_035078.1	44298993	.	C	A	.	.	MAF_USDA=1.667
NC_035078.1	44299062	.	T	C	.	.	MAF_USDA=10.417
NC_035078.1	44299085	.	T	C	.	.	MAF_USDA=8.333
NC_035078.1	44299098	.	T	C	.	.	MAF_INRAE=41.772;MAF_USDA=35.294
NC_035078.1	44299107	.	A	C	.	.	MAF_INRAE=5.263
NC_035078.1	44299193	.	G	T	.	.	MAF_INRAE=5.263;MAF_USDA=2.459
NC_035078.1	44299203	.	T	C	.	.	MAF_INRAE=5.263;MAF_USDA=9.016
NC_035078.1	44299354	.	G	A	.	.	MAF_USDA=2.459
NC_035078.1	44299364	.	T	C	.	.	MAF_USDA=8.197
NC_035078.1	44299438	.	A	G	.	.	MAF_INRAE=5.263;MAF_USDA=5.738
NC_035078.1	44299443	.	C	T	.	.	MAF_USDA=11.765
NC_035078.1	44299444	.	C	G	.	.	MAF_USDA=16.667
NC_035078.1	44299446	.	T	A	.	.	MAF_USDA=11.765
NC_035078.1	44299447	.	T	A	.	.	MAF_USDA=14.706
NC_035078.1	44299448	.	A	T	.	.	MAF_USDA=11.176
NC_035078.1	44299497	.	G	A	.	.	MAF_USDA=2.459
NC_035078.1	44299498	.	C	A	.	.	MAF_USDA=2.459
NC_035078.1	44299541	.	G	A	.	.	MAF_USDA=2.459
NC_035078.1	44299547	.	A	G	.	.	MAF_INRAE=5.263
NC_035078.1	44299559	.	G	T	.	.	MAF_INRAE=33.333;MAF_USDA=22.917
NC_035078.1	44299560	.	G	T	.	.	MAF_USDA=4.918
NC_035078.1	44299572	.	C	T	.	.	MAF_USDA=7.647
NC_035078.1	44299589	.	G	T	.	.	MAF_INRAE=5.263;MAF_USDA=1.639
NC_035078.1	44299618	.	C	G	.	.	MAF_USDA=5.738
NC_035078.1	44299687	.	A	G	.	.	MAF_USDA=5.882
NC_035078.1	44299735	.	A	C	.	.	MAF_INRAE=5.263;MAF_USDA=5.738
NC_035078.1	44299888	.	T	C	.	.	MAF_INRAE=3.333;MAF_USDA=1.176
NC_035078.1	44299932	.	G	C	.	.	MAF_INRAE=15.789
NC_035078.1	44300031	.	C	A	.	.	MAF_INRAE=44.937;MAF_USDA=28.235
NC_035078.1	44300113	.	G	A	.	.	MAF_USDA=3.279
NC_035078.1	44300165	.	A	G	.	.	MAF_INRAE=5.263;MAF_USDA=7.377
NC_035078.1	44300188	.	A	C	.	.	MAF_USDA=2.941
NC_035078.1	44300248	.	T	G	.	.	MAF_USDA=1.639
NC_035078.1	44300305	.	T	G	.	.	MAF_USDA=4.706
NC_035078.1	44300360	.	C	T	.	.	MAF_INRAE=4.167
NC_035078.1	44300364	.	A	T	.	.	MAF_USDA=4.118
NC_035078.1	44300369	.	A	C	.	.	MAF_INRAE=5.263;MAF_USDA=7.377
NC_035078.1	44300416	.	T	A	.	.	MAF_INRAE=40.506;MAF_USDA=15.294
NC_035078.1	44300436	.	G	T	.	.	MAF_INRAE=5.263;MAF_USDA=8.197
NC_035078.1	44300451	.	T	G	.	.	MAF_INRAE=5.263
NC_035078.1	44300533	.	A	T	.	.	MAF_INRAE=4.167
NC_035078.1	44300551	.	T	C	.	.	MAF_INRAE=40.506;MAF_USDA=14.118
NC_035078.1	44300557	.	G	T	.	.	MAF_USDA=2.941
NC_035078.1	44300561	.	A	T	.	.	MAF_USDA=11.765
NC_035078.1	44300587	.	C	G	.	.	MAF_INRAE=5.263;MAF_USDA=7.377
NC_035078.1	44300602	.	G	T	.	.	MAF_USDA=8.333
NC_035078.1	44300660	.	C	T	.	.	MAF_INRAE=5.063
NC_035078.1	44300722	.	C	T	.	.	MAF_INRAE=44.937;MAF_USDA=27.059
NC_035078.1	44300732	.	G	T	.	.	MAF_INRAE=44.937;MAF_USDA=27.059
NC_035078.1	44300778	.	T	G	.	.	MAF_USDA=9.167
NC_035078.1	44300869	.	A	C	.	.	MAF_INRAE=5.263;MAF_USDA=7.377
NC_035078.1	44300870	.	T	C	.	.	MAF_INRAE=4.167;MAF_USDA=22.941
NC_035078.1	44300957	.	C	T	.	.	MAF_USDA=1.639
NC_035078.1	44301018	.	C	T	.	.	MAF_INRAE=44.937;MAF_USDA=28.824
NC_035078.1	44301029	.	A	G	.	.	MAF_USDA=5.294
NC_035078.1	44301087	.	G	A	.	.	MAF_USDA=3.279
NC_035078.1	44301112	.	T	C	.	.	MAF_USDA=8.333
NC_035078.1	44301117	.	G	A	.	.	MAF_INRAE=15.789;MAF_USDA=1.639
NC_035078.1	44301132	.	A	T	.	.	MAF_INRAE=5.263;MAF_USDA=7.377
NC_035078.1	44301151	.	G	A	.	.	MAF_USDA=5.882
NC_035078.1	44301180	.	T	C	.	.	MAF_USDA=12.5
NC_035078.1	44301202	.	C	T	.	.	MAF_INRAE=5.263;MAF_USDA=6.667
NC_035078.1	44301219	.	C	T	.	.	MAF_USDA=8.197
NC_035078.1	44301222	.	G	A	.	.	MAF_USDA=1.639
NC_035078.1	44301427	.	T	C	.	.	MAF_USDA=2.353
NC_035078.1	44301458	.	G	C	.	.	MAF_INRAE=41.139;MAF_USDA=21.176
NC_035078.1	44301544	.	C	T	.	.	MAF_USDA=12.941
NC_035078.1	44301561	.	G	T	.	.	MAF_INRAE=5.263;MAF_USDA=2.459
NC_035078.1	44301566	.	A	C	.	.	MAF_USDA=1.639
NC_035078.1	44301614	.	T	A	.	.	MAF_USDA=7.627
NC_035078.1	44301697	.	C	T	.	.	MAF_USDA=3.279
NC_035078.1	44301713	.	T	G	.	.	MAF_INRAE=4.167;MAF_USDA=21.765
NC_035078.1	44301718	.	C	T	.	.	MAF_INRAE=5.263;MAF_USDA=9.016
NC_035078.1	44301814	.	C	T	.	.	MAF_INRAE=5.263;MAF_USDA=8.197
NC_035078.1	44301864	.	A	C	.	.	MAF_INRAE=28.947;MAF_USDA=35.294
NC_035078.1	44301875	.	G	T	.	.	MAF_INRAE=44.737;MAF_USDA=11.176
NC_035078.1	44301876	.	C	T	.	.	MAF_USDA=15.294
NC_035078.1	44301958	.	C	T	.	.	MAF_USDA=1.639
NC_035078.1	44301964	.	G	A	.	.	MAF_USDA=2.083
NC_035078.1	44302031	.	C	A	.	.	MAF_USDA=2.083
NC_035078.1	44302060	.	T	G	.	.	MAF_USDA=4.167
NC_035078.1	44302067	.	C	T	.	.	MAF_USDA=3.279
NC_035078.1	44302086	.	T	A	.	.	MAF_USDA=10.0
NC_035078.1	44302423	.	A	C	.	.	MAF_USDA=2.459
NC_035078.1	44302483	.	G	A	.	.	MAF_INRAE=5.263;MAF_USDA=6.557
NC_035078.1	44302487	.	G	T	.	.	MAF_USDA=3.279
NC_035078.1	44302498	.	A	G	.	.	MAF_INRAE=5.263;MAF_USDA=8.333
NC_035078.1	44302523	.	C	A	.	.	MAF_USDA=7.647
NC_035078.1	44302669	.	A	C	.	.	MAF_USDA=1.639
NC_035078.1	44302708	.	C	A	.	.	MAF_USDA=1.639
NC_035078.1	44302776	.	G	T	.	.	MAF_INRAE=5.263;MAF_USDA=9.016
NC_035078.1	44302792	.	G	A	.	.	MAF_INRAE=5.263;MAF_USDA=9.016
NC_035078.1	44302806	.	C	A	.	.	MAF_INRAE=44.304;MAF_USDA=27.647
NC_035078.1	44302841	.	A	T	.	.	MAF_INRAE=40.506;MAF_USDA=16.471
NC_035078.1	44302869	.	C	T	.	.	MAF_INRAE=5.263;MAF_USDA=7.377
NC_035078.1	44302892	.	A	C	.	.	MAF_INRAE=44.937;MAF_USDA=27.059
NC_035078.1	44302907	.	A	G	.	.	MAF_INRAE=5.263;MAF_USDA=8.197
NC_035078.1	44302955	.	T	C	.	.	MAF_USDA=7.059
NC_035078.1	44302978	.	C	T	.	.	MAF_USDA=2.459
NC_035078.1	44302981	.	T	G	.	.	MAF_INRAE=39.873;MAF_USDA=12.353
NC_035078.1	44303015	.	T	G	.	.	MAF_USDA=2.459
NC_035078.1	44303073	.	A	T	.	.	MAF_USDA=1.639
NC_035078.1	44303146	.	G	T	.	.	MAF_INRAE=41.772;MAF_USDA=21.765
NC_035078.1	44303192	.	C	T	.	.	MAF_INRAE=5.263;MAF_USDA=6.557
NC_035078.1	44303200	.	A	G	.	.	MAF_USDA=1.639
NC_035078.1	44303217	.	C	A	.	.	MAF_USDA=6.25
NC_035078.1	44303256	.	G	C	.	.	MAF_INRAE=5.263;MAF_USDA=8.197
NC_035078.1	44303355	.	G	T	.	.	MAF_INRAE=5.263;MAF_USDA=5.738
NC_035078.1	44303401	.	C	A	.	.	MAF_INRAE=4.167;MAF_USDA=1.765
NC_035078.1	44303411	.	C	A	.	.	MAF_INRAE=4.167;MAF_USDA=1.765
NC_035078.1	44303416	.	C	A	.	.	MAF_USDA=1.765
NC_035078.1	44303446	.	A	C	.	.	MAF_INRAE=15.789;MAF_USDA=1.639
NC_035078.1	44303479	.	C	A	.	.	MAF_USDA=1.667
NC_035078.1	44303503	.	G	A	.	.	MAF_INRAE=5.696
NC_035078.1	44303623	.	G	A	.	.	MAF_INRAE=49.367;MAF_USDA=18.235
NC_035078.1	44303636	.	C	T	.	.	MAF_USDA=2.941
NC_035078.1	44303663	.	G	A	.	.	MAF_USDA=10.417
NC_035078.1	44303665	.	G	T	.	.	MAF_USDA=10.417
NC_035078.1	44303667	.	T	G	.	.	MAF_USDA=10.417
NC_035078.1	44303790	.	T	G	.	.	MAF_INRAE=5.263;MAF_USDA=6.557
NC_035078.1	44303793	.	C	T	.	.	MAF_INRAE=35.0;MAF_USDA=15.882
NC_035078.1	44303907	.	A	T	.	.	MAF_USDA=4.918
NC_035078.1	44303952	.	A	G	.	.	MAF_USDA=4.918
NC_035078.1	44303991	.	A	G	.	.	MAF_USDA=2.459
NC_035078.1	44304082	.	C	T	.	.	MAF_INRAE=5.263;MAF_USDA=6.557
NC_035078.1	44304214	.	T	C	.	.	MAF_INRAE=5.263;MAF_USDA=2.459
NC_035078.1	44304228	.	G	A	.	.	MAF_INRAE=5.263;MAF_USDA=8.197
NC_035078.1	44304275	.	C	T	.	.	MAF_USDA=3.279
NC_035078.1	44304341	.	G	T	.	.	MAF_INRAE=44.937;MAF_USDA=27.059
NC_035078.1	44304347	.	A	T	.	.	MAF_USDA=2.353
NC_035078.1	44304398	.	T	A	.	.	MAF_INRAE=5.263;MAF_USDA=6.557
NC_035078.1	44304454	.	G	T	.	.	MAF_USDA=2.941
NC_035078.1	44304458	.	G	T	.	.	MAF_USDA=8.333
NC_035078.1	44304574	.	A	G	.	.	MAF_INRAE=2.5
NC_035078.1	44304588	.	G	T	.	.	MAF_INRAE=2.5
NC_035078.1	44304605	.	G	A	.	.	MAF_USDA=35.294
NC_035078.1	44304617	.	G	A	.	.	MAF_INRAE=5.696
NC_035078.1	44304618	.	T	G	.	.	MAF_INRAE=5.833
NC_035078.1	44304656	.	A	C	.	.	MAF_INRAE=5.263;MAF_USDA=7.377
NC_035078.1	44304664	.	G	T	.	.	MAF_USDA=2.459
NC_035078.1	44304673	.	A	T	.	.	MAF_USDA=18.75
NC_035078.1	44304751	.	G	A	.	.	MAF_INRAE=5.263;MAF_USDA=2.459
NC_035078.1	44304785	.	T	A	.	.	MAF_INRAE=44.937;MAF_USDA=27.647
NC_035078.1	44304828	.	C	T	.	.	MAF_USDA=2.381
NC_035078.1	44304843	.	A	C	.	.	MAF_USDA=3.529
NC_035078.1	44304866	.	A	T	.	.	MAF_INRAE=5.263;MAF_USDA=9.016
NC_035078.1	44304933	.	A	C	.	.	MAF_INRAE=4.167;MAF_USDA=1.765
NC_035078.1	44304943	.	A	G	.	.	MAF_USDA=1.639
NC_035078.1	44304991	.	C	A	.	.	MAF_INRAE=34.167;MAF_USDA=22.917
NC_035078.1	44305037	.	T	C	.	.	MAF_USDA=2.459
NC_035078.1	44305048	.	A	G	.	.	MAF_USDA=2.083
NC_035078.1	44305099	.	G	C	.	.	MAF_INRAE=4.167;MAF_USDA=1.765
NC_035078.1	44305104	.	A	G	.	.	MAF_USDA=1.639
NC_035078.1	44305132	.	T	G	.	.	MAF_USDA=1.639
NC_035078.1	44305202	.	T	C	.	.	MAF_INRAE=41.139;MAF_USDA=13.529
NC_035078.1	44305222	.	C	T	.	.	MAF_INRAE=9.167;MAF_USDA=45.882
NC_035078.1	44305239	.	G	A	.	.	MAF_INRAE=9.167;MAF_USDA=37.647
NC_035078.1	44305321	.	G	A	.	.	MAF_USDA=1.639
NC_035078.1	44305340	.	T	G	.	.	MAF_INRAE=49.367;MAF_USDA=21.176
NC_035078.1	44305508	.	A	G	.	.	MAF_INRAE=39.873;MAF_USDA=13.529
NC_035078.1	44305520	.	G	A	.	.	MAF_USDA=2.353
NC_035078.1	44305529	.	G	A	.	.	MAF_INRAE=4.167;MAF_USDA=1.176
NC_035078.1	44305545	.	C	G	.	.	MAF_USDA=1.639
NC_035078.1	44305575	.	G	T	.	.	MAF_INRAE=48.734;MAF_USDA=24.706
NC_035078.1	44305673	.	A	G	.	.	MAF_INRAE=48.101;MAF_USDA=22.353
NC_035078.1	44305682	.	T	A	.	.	MAF_USDA=3.279
NC_035078.1	44305717	.	C	A	.	.	MAF_USDA=1.639
NC_035078.1	44305838	.	A	G	.	.	MAF_INRAE=7.5
NC_035078.1	44305842	.	G	A	.	.	MAF_INRAE=7.5
NC_035078.1	44305867	.	A	G	.	.	MAF_INRAE=48.101
NC_035078.1	44305880	.	G	T	.	.	MAF_USDA=29.167
NC_035078.1	44305884	.	A	G	.	.	MAF_INRAE=3.333
NC_035078.1	44305921	.	G	T	.	.	MAF_USDA=1.639
NC_035078.1	44306007	.	C	T	.	.	MAF_INRAE=41.139;MAF_USDA=14.118
NC_035078.1	44306084	.	C	A	.	.	MAF_INRAE=10.0;MAF_USDA=5.294
NC_035078.1	44306094	.	C	T	.	.	MAF_INRAE=40.506;MAF_USDA=14.118
NC_035078.1	44306130	.	G	A	.	.	MAF_INRAE=9.167;MAF_USDA=38.824
NC_035078.1	44306171	.	A	T	.	.	MAF_INRAE=5.263
NC_035078.1	44306264	.	C	T	.	.	MAF_INRAE=40.506;MAF_USDA=14.118
NC_035078.1	44306352	.	T	C	.	.	MAF_INRAE=5.0;MAF_USDA=5.882
NC_035078.1	44306353	.	T	G	.	.	MAF_INRAE=5.0;MAF_USDA=5.882
NC_035078.1	44306356	.	C	T	.	.	MAF_USDA=2.941
NC_035078.1	44306395	.	G	A	.	.	MAF_INRAE=41.139
NC_035078.1	44306413	.	C	T	.	.	MAF_USDA=1.639
NC_035078.1	44306458	.	A	T	.	.	MAF_USDA=3.279
NC_035078.1	44306524	.	G	T	.	.	MAF_USDA=2.459
NC_035078.1	44306547	.	C	T	.	.	MAF_INRAE=5.833;MAF_USDA=18.75
NC_035078.1	44306563	.	G	C	.	.	MAF_INRAE=48.734;MAF_USDA=21.765
NC_035078.1	44306600	.	C	A	.	.	MAF_INRAE=48.101;MAF_USDA=17.059
NC_035078.1	44306624	.	G	A	.	.	MAF_INRAE=4.167;MAF_USDA=1.765
NC_035078.1	44306706	.	A	T	.	.	MAF_INRAE=48.734;MAF_USDA=22.619
NC_035078.1	44306735	.	G	C	.	.	MAF_INRAE=48.101;MAF_USDA=23.529
NC_035078.1	44306772	.	G	A	.	.	MAF_INRAE=31.579;MAF_USDA=24.118
NC_035078.1	44306778	.	T	C	.	.	MAF_USDA=10.417
NC_035078.1	44306784	.	C	G	.	.	MAF_INRAE=36.842;MAF_USDA=20.833
NC_035078.1	44308970	.	A	C	.	.	MAF_USDA=21.739
NC_035078.1	44309029	.	A	G	.	.	MAF_USDA=21.739
NC_035078.1	44309100	.	T	C	.	.	MAF_USDA=2.174
NC_035078.1	44309102	.	G	T	.	.	MAF_USDA=17.391
NC_035078.1	44309119	.	C	T	.	.	MAF_USDA=13.043
NC_035078.1	44309215	.	T	G	.	.	MAF_USDA=19.565
NC_035078.1	44309418	.	A	T	.	.	MAF_USDA=19.565
NC_035078.1	44309438	.	G	T	.	.	MAF_USDA=13.043
NC_035078.1	44309539	.	C	T	.	.	MAF_USDA=19.565
NC_035078.1	44309577	.	A	C	.	.	MAF_USDA=18.75
NC_035078.1	44309578	.	T	G	.	.	MAF_USDA=10.417
NC_035078.1	44309649	.	G	A	.	.	MAF_USDA=14.583
NC_035078.1	44309670	.	T	G	.	.	MAF_USDA=18.75
NC_035078.1	44309855	.	G	C	.	.	MAF_USDA=13.043
NC_035078.1	44309973	.	T	G	.	.	MAF_USDA=19.565
NC_035078.1	44310154	.	C	T	.	.	MAF_USDA=23.81
NC_035078.1	44310166	.	T	C	.	.	MAF_USDA=8.333
NC_035078.1	44310175	.	C	A	.	.	MAF_USDA=1.667
NC_035078.1	44310276	.	C	T	.	.	MAF_INRAE=10.0;MAF_USDA=38.235
NC_035078.1	44310346	.	C	T	.	.	MAF_USDA=2.459
NC_035078.1	44310476	.	C	T	.	.	MAF_USDA=11.765
NC_035078.1	44310551	.	G	A	.	.	MAF_INRAE=49.367;MAF_USDA=22.353
NC_035078.1	44310568	.	C	G	.	.	MAF_USDA=1.639
NC_035078.1	44310591	.	T	G	.	.	MAF_USDA=6.471
NC_035078.1	44310592	.	A	G	.	.	MAF_INRAE=4.167;MAF_USDA=1.765
NC_035078.1	44310598	.	T	A	.	.	MAF_USDA=9.836
NC_035078.1	44310662	.	C	G	.	.	MAF_USDA=8.197
NC_035078.1	44310724	.	C	A	.	.	MAF_INRAE=39.873;MAF_USDA=12.353
NC_035078.1	44310725	.	T	G	.	.	MAF_INRAE=32.5;MAF_USDA=12.353
NC_035078.1	44310765	.	G	T	.	.	MAF_USDA=8.333
NC_035078.1	44310837	.	T	C	.	.	MAF_INRAE=4.167;MAF_USDA=3.529
NC_035078.1	44310843	.	T	C	.	.	MAF_INRAE=7.5;MAF_USDA=2.459
NC_035078.1	44310856	.	C	T	.	.	MAF_USDA=7.647
NC_035078.1	44310862	.	A	T	.	.	MAF_USDA=3.279
NC_035078.1	44310881	.	C	T	.	.	MAF_USDA=8.197
NC_035078.1	44310903	.	C	A	.	.	MAF_INRAE=5.833;MAF_USDA=8.235
NC_035078.1	44310906	.	A	G	.	.	MAF_INRAE=5.833;MAF_USDA=9.412
NC_035078.1	44310920	.	C	T	.	.	MAF_USDA=3.279
NC_035078.1	44311003	.	G	T	.	.	MAF_INRAE=10.0;MAF_USDA=46.471
NC_035078.1	44311019	.	A	G	.	.	MAF_USDA=7.059
NC_035078.1	44311029	.	C	T	.	.	MAF_INRAE=49.367;MAF_USDA=21.176
NC_035078.1	44311056	.	G	A	.	.	MAF_INRAE=49.367;MAF_USDA=23.529
NC_035078.1	44311062	.	G	A	.	.	MAF_USDA=1.639
NC_035078.1	44311228	.	T	C	.	.	MAF_INRAE=46.203;MAF_USDA=22.353
NC_035078.1	44311352	.	T	G	.	.	MAF_USDA=8.696
NC_035078.1	44311529	.	A	G	.	.	MAF_INRAE=48.734;MAF_USDA=18.235
NC_035078.1	44311541	.	G	A	.	.	MAF_USDA=9.412
NC_035078.1	44311571	.	C	A	.	.	MAF_USDA=6.25
NC_035078.1	44311590	.	G	A	.	.	MAF_USDA=4.918
NC_035078.1	44311593	.	G	T	.	.	MAF_INRAE=49.367;MAF_USDA=16.471
NC_035078.1	44311632	.	C	G	.	.	MAF_USDA=22.353
NC_035078.1	44311633	.	T	G	.	.	MAF_USDA=22.353
NC_035078.1	44311634	.	G	C	.	.	MAF_USDA=22.353
NC_035078.1	44311680	.	G	T	.	.	MAF_INRAE=49.367;MAF_USDA=22.353
NC_035078.1	44311684	.	T	G	.	.	MAF_USDA=6.25
NC_035078.1	44311779	.	G	T	.	.	MAF_INRAE=4.167;MAF_USDA=2.353
NC_035078.1	44311786	.	T	C	.	.	MAF_USDA=8.333
NC_035078.1	44311788	.	T	G	.	.	MAF_USDA=8.333
NC_035078.1	44311792	.	A	C	.	.	MAF_USDA=22.131
NC_035078.1	44311799	.	T	A	.	.	MAF_USDA=8.333
NC_035078.1	44311800	.	T	C	.	.	MAF_USDA=8.333
NC_035078.1	44311837	.	A	C	.	.	MAF_INRAE=3.333;MAF_USDA=4.118
NC_035078.1	44311850	.	C	A	.	.	MAF_USDA=1.765
NC_035078.1	44311977	.	A	C	.	.	MAF_INRAE=10.0;MAF_USDA=12.941
NC_035078.1	44311983	.	A	T	.	.	MAF_INRAE=5.833;MAF_USDA=10.0
NC_035078.1	44312042	.	C	A	.	.	MAF_INRAE=40.506;MAF_USDA=15.882
NC_035078.1	44312044	.	T	C	.	.	MAF_USDA=10.417
NC_035078.1	44312114	.	C	A	.	.	MAF_USDA=11.475
NC_035078.1	44312142	.	A	T	.	.	MAF_INRAE=41.772;MAF_USDA=3.529
NC_035078.1	44312146	.	G	T	.	.	MAF_USDA=2.459
NC_035078.1	44312149	.	C	A	.	.	MAF_INRAE=40.506;MAF_USDA=24.706
NC_035078.1	44312150	.	A	C	.	.	MAF_INRAE=33.333;MAF_USDA=15.294
NC_035078.1	44312434	.	G	A	.	.	MAF_USDA=19.672
NC_035078.1	44312508	.	G	A	.	.	MAF_INRAE=4.167;MAF_USDA=2.083
NC_035078.1	44312525	.	A	G	.	.	MAF_USDA=4.167
NC_035078.1	44312647	.	G	A	.	.	MAF_USDA=22.353
NC_035078.1	44312710	.	T	G	.	.	MAF_USDA=2.459
NC_035078.1	44312711	.	G	T	.	.	MAF_USDA=2.459
NC_035078.1	44312822	.	T	A	.	.	MAF_USDA=8.333
NC_035078.1	44312971	.	A	T	.	.	MAF_INRAE=43.671;MAF_USDA=5.294
NC_035078.1	44312976	.	G	A	.	.	MAF_USDA=4.098
NC_035078.1	44313046	.	C	G	.	.	MAF_USDA=1.639
NC_035078.1	44313069	.	A	T	.	.	MAF_INRAE=7.5;MAF_USDA=2.459
NC_035078.1	44313072	.	C	T	.	.	MAF_INRAE=10.0;MAF_USDA=8.824
NC_035078.1	44313189	.	G	T	.	.	MAF_USDA=4.167
NC_035078.1	44313223	.	C	T	.	.	MAF_USDA=8.197
NC_035078.1	44313262	.	C	T	.	.	MAF_INRAE=5.833;MAF_USDA=5.882
NC_035078.1	44313281	.	C	A	.	.	MAF_INRAE=5.833;MAF_USDA=15.882
NC_035078.1	44313298	.	C	T	.	.	MAF_USDA=6.557
NC_035078.1	44313445	.	T	G	.	.	MAF_USDA=2.353
NC_035078.1	44313447	.	G	A	.	.	MAF_USDA=1.639
NC_035078.1	44313602	.	T	C	.	.	MAF_USDA=1.639
NC_035078.1	44313721	.	G	A	.	.	MAF_USDA=3.279
NC_035078.1	44313797	.	G	T	.	.	MAF_INRAE=41.772;MAF_USDA=3.529
NC_035078.1	44313812	.	C	T	.	.	MAF_USDA=2.083
NC_035078.1	44313821	.	G	A	.	.	MAF_INRAE=10.0;MAF_USDA=5.294
NC_035078.1	44313934	.	T	C	.	.	MAF_USDA=10.656
NC_035078.1	44314064	.	G	A	.	.	MAF_USDA=1.639
NC_035078.1	44314108	.	C	T	.	.	MAF_INRAE=46.203;MAF_USDA=32.353
NC_035078.1	44314142	.	A	G	.	.	MAF_INRAE=5.263;MAF_USDA=4.118
NC_035078.1	44314182	.	A	G	.	.	MAF_USDA=2.353
NC_035078.1	44314191	.	G	C	.	.	MAF_USDA=10.656
NC_035078.1	44314217	.	A	G	.	.	MAF_USDA=3.279
NC_035078.1	44314246	.	G	T	.	.	MAF_USDA=2.459
NC_035078.1	44314263	.	T	G	.	.	MAF_USDA=8.333
NC_035078.1	44314265	.	C	A	.	.	MAF_INRAE=10.127;MAF_USDA=5.882
NC_035078.1	44314332	.	A	C	.	.	MAF_INRAE=5.833;MAF_USDA=5.882
NC_035078.1	44314351	.	T	C	.	.	MAF_USDA=2.459
NC_035078.1	44314407	.	T	A	.	.	MAF_INRAE=15.789;MAF_USDA=15.294
NC_035078.1	44314420	.	T	G	.	.	MAF_USDA=1.765
NC_035078.1	44314541	.	G	A	.	.	MAF_INRAE=7.5;MAF_USDA=2.459
NC_035078.1	44314552	.	G	T	.	.	MAF_USDA=3.279
NC_035078.1	44314629	.	C	T	.	.	MAF_INRAE=5.0;MAF_USDA=32.353
NC_035078.1	44314721	.	G	A	.	.	MAF_USDA=2.459
NC_035078.1	44314798	.	A	G	.	.	MAF_USDA=3.279
NC_035078.1	44314822	.	G	A	.	.	MAF_INRAE=8.333;MAF_USDA=35.294
NC_035078.1	44315077	.	A	C	.	.	MAF_USDA=8.333
NC_035078.1	44315082	.	A	T	.	.	MAF_USDA=10.417
NC_035078.1	44315168	.	G	A	.	.	MAF_INRAE=40.0;MAF_USDA=5.422
NC_035078.1	44315286	.	T	C	.	.	MAF_USDA=2.083
NC_035078.1	44315323	.	C	G	.	.	MAF_INRAE=5.0;MAF_USDA=30.723
NC_035078.1	44315364	.	G	A	.	.	MAF_USDA=3.279
NC_035078.1	44316986	.	T	A	.	.	MAF_USDA=16.667
NC_035078.1	44317022	.	A	T	.	.	MAF_INRAE=30.38;MAF_USDA=5.952
NC_035078.1	44317024	.	G	A	.	.	MAF_USDA=3.333
NC_035078.1	44317034	.	T	C	.	.	MAF_INRAE=2.5;MAF_USDA=5.357
NC_035078.1	44317067	.	A	G	.	.	MAF_USDA=6.667
NC_035078.1	44317115	.	G	C	.	.	MAF_USDA=3.571
NC_035078.1	44317128	.	C	T	.	.	MAF_INRAE=2.5;MAF_USDA=4.762
NC_035078.1	44317235	.	A	G	.	.	MAF_USDA=4.167
NC_035078.1	44317264	.	G	A	.	.	MAF_USDA=4.167
NC_035078.1	44317309	.	C	G	.	.	MAF_INRAE=6.667;MAF_USDA=28.333
NC_035078.1	44317341	.	T	C	.	.	MAF_USDA=6.548
NC_035078.1	44317342	.	T	A	.	.	MAF_USDA=21.429
NC_035078.1	44317468	.	T	C	.	.	MAF_USDA=4.167
NC_035078.1	44317500	.	A	C	.	.	MAF_INRAE=1.667;MAF_USDA=12.5
NC_035078.1	44317579	.	C	A	.	.	MAF_USDA=4.762
NC_035078.1	44317642	.	T	G	.	.	MAF_INRAE=5.833;MAF_USDA=33.529
NC_035078.1	44317665	.	T	A	.	.	MAF_USDA=2.381
NC_035078.1	44317688	.	C	T	.	.	MAF_USDA=6.25
NC_035078.1	44317721	.	T	A	.	.	MAF_INRAE=5.263
NC_035078.1	44317727	.	C	A	.	.	MAF_USDA=4.167
NC_035078.1	44317785	.	T	G	.	.	MAF_USDA=6.25
NC_035078.1	44317799	.	T	C	.	.	MAF_INRAE=7.5;MAF_USDA=32.738
NC_035078.1	44317832	.	T	A	.	.	MAF_USDA=2.381
NC_035078.1	44317850	.	C	A	.	.	MAF_INRAE=40.506;MAF_USDA=14.286
NC_035078.1	44317924	.	C	G	.	.	MAF_INRAE=7.5;MAF_USDA=34.337
NC_035078.1	44317932	.	C	A	.	.	MAF_INRAE=7.5;MAF_USDA=4.167
NC_035078.1	44317942	.	C	A	.	.	MAF_INRAE=7.5;MAF_USDA=4.167
NC_035078.1	44317981	.	G	T	.	.	MAF_USDA=1.695
NC_035078.1	44317986	.	C	A	.	.	MAF_INRAE=7.5;MAF_USDA=32.317
NC_035078.1	44318084	.	T	C	.	.	MAF_USDA=1.667
NC_035078.1	44318154	.	T	A,C	.	.	MAF_INRAE=5.263;MAF_USDA=34.524
NC_035078.1	44318192	.	A	G	.	.	MAF_INRAE=31.013;MAF_USDA=5.357
NC_035078.1	44318194	.	G	A	.	.	MAF_INRAE=39.167;MAF_USDA=1.19
NC_035078.1	44318223	.	C	T	.	.	MAF_USDA=8.333
NC_035078.1	44318239	.	G	A	.	.	MAF_INRAE=40.506;MAF_USDA=13.095
NC_035078.1	44318248	.	T	A	.	.	MAF_USDA=3.571
NC_035078.1	44318399	.	G	A	.	.	MAF_INRAE=10.526;MAF_USDA=6.548
NC_035078.1	44318415	.	T	A	.	.	MAF_INRAE=5.833;MAF_USDA=6.548
NC_035078.1	44318558	.	G	T	.	.	MAF_INRAE=31.646;MAF_USDA=11.31
NC_035078.1	44318580	.	T	G	.	.	MAF_USDA=6.667
NC_035078.1	44318722	.	G	A	.	.	MAF_INRAE=2.5;MAF_USDA=12.5
NC_035078.1	44318823	.	T	G	.	.	MAF_INRAE=15.789
NC_035078.1	44318841	.	A	T	.	.	MAF_INRAE=4.167;MAF_USDA=1.19
NC_035078.1	44318843	.	C	G	.	.	MAF_INRAE=15.789
NC_035078.1	44318852	.	G	T	.	.	MAF_INRAE=15.789
NC_035078.1	44318897	.	G	T	.	.	MAF_USDA=2.5
NC_035078.1	44318928	.	G	A	.	.	MAF_USDA=2.381
NC_035078.1	44318968	.	A	G	.	.	MAF_INRAE=5.263
NC_035078.1	44318980	.	A	G	.	.	MAF_USDA=1.667
NC_035078.1	44318990	.	A	C	.	.	MAF_INRAE=8.861;MAF_USDA=6.024
NC_035078.1	44319097	.	G	C	.	.	MAF_USDA=3.279
NC_035078.1	44319110	.	G	T	.	.	MAF_USDA=2.459
NC_035078.1	44319133	.	T	C	.	.	MAF_INRAE=31.013;MAF_USDA=4.706
NC_035078.1	44319138	.	C	A	.	.	MAF_INRAE=12.5;MAF_USDA=34.706
NC_035078.1	44319180	.	A	G	.	.	MAF_USDA=4.167
NC_035078.1	44319192	.	A	C	.	.	MAF_USDA=4.098
NC_035078.1	44319208	.	T	A	.	.	MAF_INRAE=7.5;MAF_USDA=2.459
NC_035078.1	44319211	.	A	T	.	.	MAF_USDA=4.918
NC_035078.1	44319234	.	G	A	.	.	MAF_USDA=2.353
NC_035078.1	44319256	.	T	G	.	.	MAF_USDA=6.25
NC_035078.1	44319274	.	T	G	.	.	MAF_USDA=11.475
NC_035078.1	44319324	.	G	T	.	.	MAF_USDA=4.098
NC_035078.1	44319354	.	G	A	.	.	MAF_INRAE=2.5;MAF_USDA=4.118
NC_035078.1	44319356	.	G	C	.	.	MAF_USDA=8.333
NC_035078.1	44319377	.	A	G	.	.	MAF_USDA=4.098
NC_035078.1	44319417	.	G	A	.	.	MAF_INRAE=4.167;MAF_USDA=23.529
NC_035078.1	44319452	.	G	A	.	.	MAF_USDA=4.098
NC_035078.1	44319513	.	C	G	.	.	MAF_USDA=4.098
NC_035078.1	44319557	.	T	C	.	.	MAF_USDA=4.098
NC_035078.1	44319583	.	G	A	.	.	MAF_USDA=1.639
NC_035078.1	44319587	.	T	C	.	.	MAF_INRAE=5.833;MAF_USDA=10.0
NC_035078.1	44319680	.	G	A	.	.	MAF_USDA=10.417
NC_035078.1	44319707	.	T	C	.	.	MAF_USDA=18.75
NC_035078.1	44319752	.	A	T	.	.	MAF_USDA=24.118
NC_035078.1	44319755	.	A	C	.	.	MAF_USDA=22.941
NC_035078.1	44319756	.	C	T	.	.	MAF_USDA=23.529
NC_035078.1	44319757	.	A	G	.	.	MAF_USDA=23.529
NC_035078.1	44319768	.	C	G	.	.	MAF_USDA=4.098
NC_035078.1	44319824	.	A	C	.	.	MAF_INRAE=11.667;MAF_USDA=18.75
NC_035078.1	44319837	.	C	G	.	.	MAF_USDA=1.639
NC_035078.1	44319864	.	C	T	.	.	MAF_INRAE=5.833;MAF_USDA=7.647
NC_035078.1	44319877	.	T	A	.	.	MAF_USDA=4.167
NC_035078.1	44319884	.	A	C	.	.	MAF_INRAE=10.833;MAF_USDA=9.412
NC_035078.1	44319944	.	C	T	.	.	MAF_USDA=8.333
NC_035078.1	44319948	.	C	G	.	.	MAF_INRAE=5.063
NC_035078.1	44319979	.	C	T	.	.	MAF_USDA=7.059
NC_035078.1	44319998	.	A	G	.	.	MAF_USDA=3.279
NC_035078.1	44320025	.	C	T	.	.	MAF_USDA=4.918
NC_035078.1	44320039	.	T	C	.	.	MAF_INRAE=2.5
NC_035078.1	44320041	.	C	T	.	.	MAF_USDA=7.647
NC_035078.1	44320044	.	C	T	.	.	MAF_USDA=9.016
NC_035078.1	44320074	.	T	A	.	.	MAF_INRAE=13.333;MAF_USDA=35.294
NC_035078.1	44320079	.	G	T	.	.	MAF_USDA=4.098
NC_035078.1	44320103	.	G	A	.	.	MAF_USDA=7.377
NC_035078.1	44320112	.	G	A	.	.	MAF_USDA=1.639
NC_035078.1	44320273	.	A	G	.	.	MAF_INRAE=30.38;MAF_USDA=1.176
NC_035078.1	44320347	.	G	C	.	.	MAF_INRAE=7.5;MAF_USDA=2.459
NC_035078.1	44320408	.	A	C	.	.	MAF_INRAE=5.696;MAF_USDA=4.118
NC_035078.1	44320410	.	T	C	.	.	MAF_INRAE=5.833;MAF_USDA=4.118
NC_035078.1	44320416	.	A	G	.	.	MAF_INRAE=5.696;MAF_USDA=4.118
NC_035078.1	44320464	.	C	T	.	.	MAF_INRAE=7.5;MAF_USDA=4.098
NC_035078.1	44320465	.	G	A	.	.	MAF_USDA=10.417
NC_035078.1	44320478	.	T	C	.	.	MAF_USDA=10.417
NC_035078.1	44320482	.	T	A	.	.	MAF_USDA=10.417
NC_035078.1	44320547	.	G	C	.	.	MAF_INRAE=10.759;MAF_USDA=10.241
NC_035078.1	44320584	.	A	C	.	.	MAF_USDA=1.695
NC_035078.1	44320679	.	T	C	.	.	MAF_USDA=4.098
NC_035078.1	44320788	.	C	A	.	.	MAF_INRAE=27.848;MAF_USDA=20.0
NC_035078.1	44320832	.	C	G	.	.	MAF_USDA=2.459
NC_035078.1	44320880	.	A	G	.	.	MAF_INRAE=5.833;MAF_USDA=10.0
NC_035078.1	44320898	.	G	T	.	.	MAF_USDA=9.016
NC_035078.1	44320921	.	T	A	.	.	MAF_INRAE=15.789;MAF_USDA=1.639
NC_035078.1	44320980	.	A	C	.	.	MAF_INRAE=28.481;MAF_USDA=18.824
NC_035078.1	44320989	.	G	T	.	.	MAF_USDA=4.167
NC_035078.1	44321002	.	G	A	.	.	MAF_USDA=1.639
NC_035078.1	44321100	.	T	G	.	.	MAF_USDA=3.279
NC_035078.1	44321158	.	A	G	.	.	MAF_USDA=23.529
NC_035078.1	44321225	.	T	G	.	.	MAF_USDA=2.353
NC_035078.1	44321235	.	C	T	.	.	MAF_USDA=8.333
NC_035078.1	44321347	.	G	A	.	.	MAF_USDA=1.639
NC_035078.1	44321406	.	A	G	.	.	MAF_INRAE=7.5;MAF_USDA=26.471
NC_035078.1	44321484	.	C	T	.	.	MAF_USDA=3.279
NC_035078.1	44321499	.	T	C	.	.	MAF_INRAE=31.013;MAF_USDA=5.294
NC_035078.1	44321552	.	T	A	.	.	MAF_INRAE=40.0
NC_035078.1	44321607	.	G	A	.	.	MAF_USDA=4.918
NC_035078.1	44321630	.	G	C	.	.	MAF_USDA=4.098
NC_035078.1	44321657	.	G	A	.	.	MAF_USDA=1.639
NC_035078.1	44321721	.	C	T	.	.	MAF_USDA=10.588
NC_035078.1	44321758	.	A	C	.	.	MAF_INRAE=21.519;MAF_USDA=49.412
NC_035078.1	44321778	.	C	A	.	.	MAF_INRAE=5.263
NC_035078.1	44321784	.	A	G	.	.	MAF_USDA=3.279
NC_035078.1	44321795	.	G	T	.	.	MAF_USDA=2.459
NC_035078.1	44321808	.	T	G	.	.	MAF_INRAE=21.519;MAF_USDA=47.647
NC_035078.1	44321834	.	C	T	.	.	MAF_INRAE=5.833;MAF_USDA=7.647
NC_035078.1	44321909	.	C	T	.	.	MAF_USDA=10.417
NC_035078.1	44322107	.	T	C	.	.	MAF_USDA=3.279
NC_035078.1	44322125	.	A	C	.	.	MAF_USDA=1.639
NC_035078.1	44322183	.	G	C	.	.	MAF_USDA=3.279
NC_035078.1	44322228	.	A	C	.	.	MAF_USDA=1.639
NC_035078.1	44322248	.	C	A	.	.	MAF_INRAE=21.519;MAF_USDA=47.647
NC_035078.1	44322253	.	C	T	.	.	MAF_INRAE=21.519;MAF_USDA=47.647
NC_035078.1	44322256	.	C	T	.	.	MAF_INRAE=5.696;MAF_USDA=5.882
NC_035078.1	44322349	.	T	G	.	.	MAF_INRAE=20.886;MAF_USDA=47.647
NC_035078.1	44322505	.	A	T	.	.	MAF_INRAE=15.789;MAF_USDA=1.639
NC_035078.1	44322584	.	T	C	.	.	MAF_INRAE=15.789;MAF_USDA=1.667
NC_035078.1	44322592	.	G	A	.	.	MAF_USDA=9.016
NC_035078.1	44322603	.	G	T	.	.	MAF_INRAE=22.152;MAF_USDA=49.412
NC_035078.1	44322623	.	C	T	.	.	MAF_INRAE=31.013;MAF_USDA=5.882
NC_035078.1	44322636	.	C	A	.	.	MAF_INRAE=31.646;MAF_USDA=5.294
NC_035078.1	44322637	.	C	A	.	.	MAF_USDA=2.353
NC_035078.1	44322656	.	C	T	.	.	MAF_USDA=4.098
NC_035078.1	44322684	.	T	C	.	.	MAF_USDA=4.098
NC_035078.1	44322694	.	A	G	.	.	MAF_USDA=2.459
NC_035078.1	44322701	.	C	T	.	.	MAF_USDA=4.098
NC_035078.1	44322750	.	T	C	.	.	MAF_INRAE=15.789;MAF_USDA=1.639
NC_035078.1	44322884	.	C	A	.	.	MAF_INRAE=7.5;MAF_USDA=2.459
NC_035078.1	44322885	.	A	T	.	.	MAF_INRAE=7.5;MAF_USDA=2.459
NC_035078.1	44322898	.	C	T	.	.	MAF_USDA=4.098
NC_035078.1	44322925	.	C	A	.	.	MAF_INRAE=39.873;MAF_USDA=14.118
NC_035078.1	44322929	.	C	T	.	.	MAF_INRAE=31.646;MAF_USDA=5.294
NC_035078.1	44322957	.	C	T	.	.	MAF_USDA=2.459
NC_035078.1	44322968	.	G	A	.	.	MAF_INRAE=21.519;MAF_USDA=47.647
NC_035078.1	44322969	.	C	A	.	.	MAF_INRAE=23.333;MAF_USDA=47.647
NC_035078.1	44322986	.	G	A	.	.	MAF_INRAE=5.833;MAF_USDA=10.0
NC_035078.1	44323018	.	G	T	.	.	MAF_INRAE=22.152;MAF_USDA=46.471
NC_035078.1	44323068	.	G	C	.	.	MAF_INRAE=35.443;MAF_USDA=5.882
NC_035078.1	44323127	.	G	A	.	.	MAF_USDA=20.588
NC_035078.1	44323171	.	G	C	.	.	MAF_INRAE=5.833;MAF_USDA=11.765
NC_035078.1	44323179	.	G	T	.	.	MAF_INRAE=5.263;MAF_USDA=4.118
NC_035078.1	44323270	.	A	C	.	.	MAF_INRAE=22.152;MAF_USDA=50.0
NC_035078.1	44323286	.	C	A	.	.	MAF_INRAE=5.696;MAF_USDA=4.118
NC_035078.1	44323291	.	G	T	.	.	MAF_INRAE=5.696;MAF_USDA=4.118
NC_035078.1	44323535	.	G	C	.	.	MAF_USDA=8.333
NC_035078.1	44323539	.	G	A	.	.	MAF_USDA=8.333
NC_035078.1	44323729	.	C	T	.	.	MAF_USDA=3.279
NC_035078.1	44323744	.	A	T	.	.	MAF_USDA=1.667
NC_035078.1	44323765	.	G	T	.	.	MAF_USDA=10.417
NC_035078.1	44323767	.	T	A	.	.	MAF_INRAE=22.152;MAF_USDA=48.235
NC_035078.1	44323772	.	C	T	.	.	MAF_INRAE=31.646;MAF_USDA=5.294
NC_035078.1	44323789	.	C	T	.	.	MAF_USDA=2.459
NC_035078.1	44323891	.	A	C	.	.	MAF_USDA=1.639
NC_035078.1	44323989	.	C	T	.	.	MAF_USDA=6.557
NC_035078.1	44323992	.	A	C	.	.	MAF_INRAE=22.152;MAF_USDA=47.059
NC_035078.1	44324034	.	G	A	.	.	MAF_USDA=3.279
NC_035078.1	44324086	.	G	A	.	.	MAF_USDA=3.279
NC_035078.1	44324152	.	A	C	.	.	MAF_INRAE=2.5;MAF_USDA=25.0
NC_035078.1	44324153	.	A	G	.	.	MAF_INRAE=2.5;MAF_USDA=25.595
NC_035078.1	44324169	.	T	C	.	.	MAF_INRAE=22.152;MAF_USDA=48.81
NC_035078.1	44324201	.	T	G	.	.	MAF_USDA=4.118
NC_035078.1	44324216	.	G	T	.	.	MAF_USDA=9.016
NC_035078.1	44324301	.	C	A	.	.	MAF_USDA=3.279
NC_035078.1	44324396	.	C	G	.	.	MAF_INRAE=7.5;MAF_USDA=4.098
NC_035078.1	44324563	.	T	C	.	.	MAF_USDA=8.333
NC_035078.1	44324578	.	G	T	.	.	MAF_USDA=16.667
NC_035078.1	44324672	.	G	A	.	.	MAF_INRAE=7.5;MAF_USDA=26.471
NC_035078.1	44324779	.	T	G	.	.	MAF_INRAE=27.848;MAF_USDA=11.765
NC_035078.1	44324828	.	A	G	.	.	MAF_INRAE=2.5;MAF_USDA=12.5
NC_035078.1	44324953	.	G	A	.	.	MAF_INRAE=10.759;MAF_USDA=10.0
NC_035078.1	44324988	.	A	G	.	.	MAF_INRAE=19.62
NC_035078.1	44325086	.	C	A	.	.	MAF_USDA=9.016
NC_035078.1	44325176	.	C	T	.	.	MAF_USDA=4.098
NC_035078.1	44325222	.	A	T	.	.	MAF_INRAE=4.43;MAF_USDA=3.529
NC_035078.1	44325243	.	A	G	.	.	MAF_USDA=2.459
NC_035078.1	44325434	.	A	C	.	.	MAF_INRAE=5.063;MAF_USDA=5.882
NC_035078.1	44325478	.	C	T	.	.	MAF_USDA=1.639
NC_035078.1	44325526	.	C	A	.	.	MAF_USDA=12.651
NC_035078.1	44325539	.	T	C	.	.	MAF_USDA=3.279
NC_035078.1	44325607	.	A	G	.	.	MAF_USDA=45.833
NC_035078.1	44325618	.	C	A	.	.	MAF_USDA=10.417
NC_035078.1	44325758	.	A	G	.	.	MAF_INRAE=11.667;MAF_USDA=5.833
NC_035078.1	44325876	.	T	G	.	.	MAF_INRAE=10.833;MAF_USDA=26.471
NC_035078.1	44325912	.	C	A	.	.	MAF_INRAE=10.0;MAF_USDA=5.738
NC_035078.1	44325930	.	C	A	.	.	MAF_USDA=4.118
NC_035078.1	44325935	.	T	C	.	.	MAF_INRAE=7.5;MAF_USDA=5.882
NC_035078.1	44325938	.	C	A	.	.	MAF_INRAE=40.0;MAF_USDA=5.294
NC_035078.1	44325946	.	C	A	.	.	MAF_USDA=4.167
NC_035078.1	44325990	.	G	T	.	.	MAF_INRAE=6.667;MAF_USDA=5.952
NC_035078.1	44325998	.	T	G	.	.	MAF_USDA=2.5
NC_035078.1	44326013	.	T	C	.	.	MAF_USDA=4.167
NC_035078.1	44326208	.	C	A	.	.	MAF_USDA=5.738
NC_035078.1	44326216	.	G	A	.	.	MAF_USDA=4.098
NC_035078.1	44326237	.	A	T	.	.	MAF_USDA=5.294
NC_035078.1	44326244	.	C	A	.	.	MAF_USDA=8.197
NC_035078.1	44326276	.	G	A	.	.	MAF_INRAE=31.646;MAF_USDA=7.059
NC_035078.1	44326277	.	C	T	.	.	MAF_INRAE=40.0;MAF_USDA=7.059
NC_035078.1	44326315	.	T	C	.	.	MAF_USDA=4.098
NC_035078.1	44326408	.	T	C	.	.	MAF_USDA=8.333
NC_035078.1	44326422	.	TA	TC	.	.	MAF_USDA=18.75
NC_035078.1	44326423	.	A	C	.	.	MAF_INRAE=4.43;MAF_USDA=15.574
NC_035078.1	44326447	.	G	T	.	.	MAF_INRAE=15.823;MAF_USDA=20.0
NC_035078.1	44326453	.	A	C	.	.	MAF_USDA=5.738
NC_035078.1	44326473	.	G	A	.	.	MAF_INRAE=40.506;MAF_USDA=15.294
NC_035078.1	44326557	.	A	C	.	.	MAF_INRAE=31.646;MAF_USDA=5.882
NC_035078.1	44326676	.	C	T	.	.	MAF_USDA=1.639
NC_035078.1	44326706	.	G	T	.	.	MAF_USDA=3.279
NC_035078.1	44326731	.	G	T	.	.	MAF_USDA=3.529
NC_035078.1	44326773	.	T	C	.	.	MAF_INRAE=39.873;MAF_USDA=18.235
NC_035078.1	44326807	.	G	T	.	.	MAF_INRAE=2.5;MAF_USDA=9.412
NC_035078.1	44326852	.	G	A	.	.	MAF_INRAE=40.506;MAF_USDA=16.667
NC_035078.1	44326868	.	C	T	.	.	MAF_USDA=1.639
NC_035078.1	44326914	.	G	C	.	.	MAF_USDA=9.016
NC_035078.1	44326926	.	G	T	.	.	MAF_USDA=1.176
NC_035078.1	44326961	.	C	T	.	.	MAF_INRAE=40.506;MAF_USDA=14.706
NC_035078.1	44326981	.	C	A	.	.	MAF_INRAE=4.43;MAF_USDA=14.118
NC_035078.1	44326996	.	A	C	.	.	MAF_USDA=3.529
NC_035078.1	44327010	.	T	C	.	.	MAF_INRAE=10.127;MAF_USDA=2.5
NC_035078.1	44327019	.	A	C	.	.	MAF_INRAE=2.5;MAF_USDA=1.176
NC_035078.1	44327039	.	G	A	.	.	MAF_USDA=8.333
NC_035078.1	44327041	.	T	A	.	.	MAF_INRAE=3.165;MAF_USDA=1.765
NC_035078.1	44327056	.	A	C	.	.	MAF_INRAE=33.333
NC_035078.1	44327090	.	T	A	.	.	MAF_INRAE=2.5;MAF_USDA=23.529
NC_035078.1	44327327	.	A	T	.	.	MAF_INRAE=2.5;MAF_USDA=23.529
NC_035078.1	44327433	.	G	T	.	.	MAF_USDA=2.353
NC_035078.1	44327452	.	T	C	.	.	MAF_USDA=8.333
NC_035078.1	44327490	.	T	G	.	.	MAF_INRAE=1.667;MAF_USDA=1.176
NC_035078.1	44327547	.	A	C	.	.	MAF_INRAE=39.873;MAF_USDA=18.235
NC_035078.1	44327605	.	T	A	.	.	MAF_INRAE=4.43;MAF_USDA=13.529
NC_035078.1	44327622	.	A	T	.	.	MAF_INRAE=39.873;MAF_USDA=14.118
NC_035078.1	44327660	.	G	A	.	.	MAF_USDA=10.417
NC_035078.1	44327707	.	A	T	.	.	MAF_INRAE=2.5;MAF_USDA=20.588
NC_035078.1	44327786	.	T	G	.	.	MAF_INRAE=2.5;MAF_USDA=12.5
NC_035078.1	44327815	.	G	A	.	.	MAF_USDA=4.098
NC_035078.1	44327830	.	G	A	.	.	MAF_USDA=1.639
NC_035078.1	44327834	.	A	C	.	.	MAF_INRAE=3.797
NC_035078.1	44327843	.	G	A	.	.	MAF_INRAE=2.5;MAF_USDA=21.176
NC_035078.1	44327857	.	G	A	.	.	MAF_USDA=1.639
NC_035078.1	44327901	.	G	A	.	.	MAF_INRAE=40.506;MAF_USDA=14.118
NC_035078.1	44327930	.	T	G	.	.	MAF_INRAE=2.5;MAF_USDA=1.176
NC_035078.1	44327960	.	T	C	.	.	MAF_INRAE=40.506;MAF_USDA=17.647
NC_035078.1	44327975	.	A	T	.	.	MAF_USDA=1.639
NC_035078.1	44327997	.	G	C	.	.	MAF_USDA=4.098
NC_035078.1	44328024	.	G	C	.	.	MAF_INRAE=40.506;MAF_USDA=13.529
NC_035078.1	44328053	.	A	T	.	.	MAF_USDA=22.917
NC_035078.1	44328054	.	C	T	.	.	MAF_USDA=22.917
NC_035078.1	44328136	.	G	T	.	.	MAF_USDA=6.557
NC_035078.1	44328170	.	A	C	.	.	MAF_USDA=4.098
NC_035078.1	44328179	.	A	C	.	.	MAF_INRAE=40.506;MAF_USDA=13.529
NC_035078.1	44328219	.	A	G	.	.	MAF_INRAE=7.5
NC_035078.1	44328240	.	T	A	.	.	MAF_INRAE=40.506;MAF_USDA=14.118
NC_035078.1	44328243	.	G	A	.	.	MAF_USDA=8.333
NC_035078.1	44328257	.	T	C	.	.	MAF_INRAE=40.506;MAF_USDA=14.118
NC_035078.1	44328280	.	C	A	.	.	MAF_USDA=2.353
NC_035078.1	44328281	.	A	T	.	.	MAF_USDA=1.639
NC_035078.1	44328282	.	C	G	.	.	MAF_USDA=1.639
NC_035078.1	44328356	.	T	C	.	.	MAF_USDA=1.639
NC_035078.1	44328367	.	C	A	.	.	MAF_INRAE=10.0;MAF_USDA=11.765
NC_035078.1	44328374	.	T	A	.	.	MAF_INRAE=10.0;MAF_USDA=11.765
NC_035078.1	44328382	.	T	C	.	.	MAF_USDA=2.459
NC_035078.1	44328437	.	T	G	.	.	MAF_USDA=3.279
NC_035078.1	44328439	.	T	C	.	.	MAF_INRAE=13.333;MAF_USDA=14.706
NC_035078.1	44328466	.	C	A	.	.	MAF_INRAE=37.342;MAF_USDA=15.882
NC_035078.1	44328519	.	G	T	.	.	MAF_USDA=1.639
NC_035078.1	44328526	.	G	T	.	.	MAF_USDA=3.279
NC_035078.1	44328545	.	G	T	.	.	MAF_INRAE=10.0;MAF_USDA=28.824
NC_035078.1	44328577	.	C	T	.	.	MAF_INRAE=4.167;MAF_USDA=9.412
NC_035078.1	44328844	.	A	G	.	.	MAF_INRAE=22.152;MAF_USDA=43.529
NC_035078.1	44328874	.	G	T	.	.	MAF_INRAE=22.152;MAF_USDA=45.882
NC_035078.1	44328878	.	T	C	.	.	MAF_USDA=5.882
NC_035078.1	44328934	.	G	T	.	.	MAF_INRAE=3.797
NC_035078.1	44329021	.	T	A	.	.	MAF_INRAE=1.667
NC_035078.1	44329131	.	A	T	.	.	MAF_INRAE=13.291;MAF_USDA=9.412
NC_035078.1	44329192	.	T	C	.	.	MAF_USDA=1.639
NC_035078.1	44329264	.	G	A	.	.	MAF_INRAE=5.833;MAF_USDA=5.882
NC_035078.1	44329424	.	T	A	.	.	MAF_INRAE=3.165;MAF_USDA=40.0
NC_035078.1	44329431	.	G	A	.	.	MAF_USDA=2.459
NC_035078.1	44329503	.	T	C	.	.	MAF_USDA=9.016
NC_035078.1	44329530	.	G	A	.	.	MAF_INRAE=47.468;MAF_USDA=45.882
NC_035078.1	44329543	.	C	T	.	.	MAF_INRAE=2.5;MAF_USDA=4.706
NC_035078.1	44329572	.	C	T	.	.	MAF_INRAE=2.5;MAF_USDA=4.706
NC_035078.1	44329573	.	C	T	.	.	MAF_INRAE=2.5;MAF_USDA=4.706
NC_035078.1	44329575	.	A	G	.	.	MAF_USDA=10.656
NC_035078.1	44329578	.	G	A	.	.	MAF_INRAE=40.506;MAF_USDA=14.118
NC_035078.1	44329600	.	T	C	.	.	MAF_INRAE=42.405;MAF_USDA=47.059
NC_035078.1	44329739	.	T	G	.	.	MAF_INRAE=5.263
NC_035078.1	44329761	.	T	G	.	.	MAF_INRAE=5.263
NC_035078.1	44329802	.	C	T	.	.	MAF_USDA=8.197
NC_035078.1	44329834	.	C	A	.	.	MAF_USDA=9.836
NC_035078.1	44330024	.	C	T	.	.	MAF_INRAE=18.987;MAF_USDA=48.824
NC_035078.1	44330030	.	C	T	.	.	MAF_INRAE=2.5;MAF_USDA=12.5
NC_035078.1	44330091	.	A	G	.	.	MAF_USDA=7.377
NC_035078.1	44330124	.	A	T	.	.	MAF_USDA=2.459
NC_035078.1	44330185	.	C	A	.	.	MAF_INRAE=46.203;MAF_USDA=17.647
NC_035078.1	44330225	.	G	A	.	.	MAF_INRAE=33.544;MAF_USDA=3.529
NC_035078.1	44330253	.	A	T	.	.	MAF_INRAE=8.333;MAF_USDA=21.765
NC_035078.1	44330266	.	A	C	.	.	MAF_USDA=2.459
NC_035078.1	44330372	.	T	G	.	.	MAF_USDA=1.639
NC_035078.1	44330374	.	T	A	.	.	MAF_USDA=4.098
NC_035078.1	44330462	.	G	T	.	.	MAF_INRAE=1.667;MAF_USDA=12.5
NC_035078.1	44330492	.	C	A	.	.	MAF_INRAE=5.263
NC_035078.1	44330587	.	C	A	.	.	MAF_USDA=5.833
NC_035078.1	44330607	.	C	T	.	.	MAF_INRAE=5.833;MAF_USDA=15.476
NC_035078.1	44330682	.	T	G	.	.	MAF_USDA=6.78
NC_035078.1	44330684	.	A	C	.	.	MAF_INRAE=40.506;MAF_USDA=12.651
NC_035078.1	44330857	.	C	G	.	.	MAF_INRAE=5.263
NC_035078.1	44330946	.	G	A	.	.	MAF_INRAE=40.506;MAF_USDA=14.118
NC_035078.1	44330952	.	A	T	.	.	MAF_USDA=10.656
NC_035078.1	44331013	.	A	C	.	.	MAF_USDA=3.529
NC_035078.1	44331020	.	C	T	.	.	MAF_USDA=4.706
NC_035078.1	44331034	.	T	A	.	.	MAF_INRAE=40.506;MAF_USDA=22.941
NC_035078.1	44331081	.	C	T	.	.	MAF_USDA=4.098
NC_035078.1	44331138	.	G	A	.	.	MAF_USDA=4.098
NC_035078.1	44331241	.	C	T	.	.	MAF_INRAE=7.5;MAF_USDA=4.918
NC_035078.1	44331317	.	G	A	.	.	MAF_USDA=2.459
NC_035078.1	44331386	.	C	G	.	.	MAF_USDA=2.459
NC_035078.1	44331418	.	A	C	.	.	MAF_USDA=2.941
NC_035078.1	44331425	.	C	T	.	.	MAF_USDA=1.639
NC_035078.1	44331435	.	C	T	.	.	MAF_USDA=7.377
NC_035078.1	44331443	.	T	G	.	.	MAF_INRAE=39.873;MAF_USDA=14.118
NC_035078.1	44331481	.	A	C	.	.	MAF_INRAE=39.873;MAF_USDA=14.118
NC_035078.1	44331556	.	T	G	.	.	MAF_INRAE=39.873;MAF_USDA=18.824
NC_035078.1	44331591	.	A	T	.	.	MAF_USDA=1.639
NC_035078.1	44331642	.	G	C	.	.	MAF_INRAE=31.646;MAF_USDA=1.176
NC_035078.1	44331670	.	T	A	.	.	MAF_INRAE=10.127;MAF_USDA=7.647
NC_035078.1	44331748	.	G	T	.	.	MAF_INRAE=5.263;MAF_USDA=4.098
NC_035078.1	44331752	.	C	T	.	.	MAF_USDA=2.353
NC_035078.1	44331757	.	A	G	.	.	MAF_INRAE=31.646;MAF_USDA=2.083
NC_035078.1	44331809	.	A	G	.	.	MAF_INRAE=10.127;MAF_USDA=2.459
NC_035078.1	44331841	.	G	A	.	.	MAF_USDA=10.417
NC_035078.1	44331903	.	A	C	.	.	MAF_USDA=1.639
NC_035078.1	44331941	.	A	G	.	.	MAF_USDA=2.941
NC_035078.1	44331987	.	T	A	.	.	MAF_USDA=4.268
NC_035078.1	44332000	.	G	A	.	.	MAF_USDA=2.586
NC_035078.1	44332059	.	G	A	.	.	MAF_USDA=2.083
NC_035078.1	44332111	.	C	T	.	.	MAF_USDA=36.585
NC_035078.1	44332126	.	A	C	.	.	MAF_USDA=2.586
NC_035078.1	44332138	.	A	G	.	.	MAF_USDA=2.083
NC_035078.1	44332246	.	A	C	.	.	MAF_USDA=1.724
NC_035078.1	44332346	.	T	A	.	.	MAF_USDA=4.878
NC_035078.1	44332416	.	C	T	.	.	MAF_USDA=29.167
NC_035078.1	44332505	.	T	A	.	.	MAF_INRAE=28.481;MAF_USDA=2.083
NC_035078.1	44332543	.	C	T	.	.	MAF_USDA=10.417
NC_035078.1	44332576	.	C	T	.	.	MAF_INRAE=1.667;MAF_USDA=12.5
NC_035078.1	44332593	.	G	T	.	.	MAF_USDA=4.167
NC_035078.1	44332598	.	G	A	.	.	MAF_USDA=1.667
NC_035078.1	44332651	.	C	A	.	.	MAF_INRAE=10.127;MAF_USDA=3.279
NC_035078.1	44332679	.	G	A	.	.	MAF_USDA=3.529
NC_035078.1	44332688	.	T	G	.	.	MAF_INRAE=5.263;MAF_USDA=17.059
NC_035078.1	44332714	.	T	C	.	.	MAF_USDA=3.279
NC_035078.1	44332794	.	A	G	.	.	MAF_USDA=3.279
NC_035078.1	44332807	.	G	A	.	.	MAF_INRAE=9.494;MAF_USDA=4.706
NC_035078.1	44332846	.	T	G	.	.	MAF_USDA=2.459
NC_035078.1	44332864	.	C	T	.	.	MAF_USDA=2.459
NC_035078.1	44332926	.	G	T	.	.	MAF_INRAE=10.127;MAF_USDA=4.706
NC_035078.1	44332967	.	A	G	.	.	MAF_USDA=3.279
NC_035078.1	44332978	.	G	C	.	.	MAF_USDA=3.279
NC_035078.1	44332989	.	C	T	.	.	MAF_USDA=3.279
NC_035078.1	44333098	.	C	T	.	.	MAF_USDA=6.557
NC_035078.1	44333204	.	A	T	.	.	MAF_USDA=3.279
NC_035078.1	44333242	.	A	T	.	.	MAF_USDA=2.083
NC_035078.1	44333319	.	G	T	.	.	MAF_USDA=4.918
NC_035078.1	44333366	.	A	G	.	.	MAF_USDA=6.557
NC_035078.1	44333433	.	C	T	.	.	MAF_USDA=2.459
NC_035078.1	44333466	.	A	C	.	.	MAF_USDA=8.333
NC_035078.1	44333496	.	A	T	.	.	MAF_INRAE=2.5;MAF_USDA=1.176
NC_035078.1	44333627	.	T	A	.	.	MAF_USDA=2.083
NC_035078.1	44333632	.	C	T	.	.	MAF_USDA=1.639
NC_035078.1	44333637	.	C	T	.	.	MAF_USDA=4.118
NC_035078.1	44333691	.	A	G	.	.	MAF_INRAE=10.127;MAF_USDA=2.459
NC_035078.1	44333702	.	C	T	.	.	MAF_USDA=4.098
NC_035078.1	44333709	.	G	T	.	.	MAF_USDA=8.333
NC_035078.1	44333711	.	C	A	.	.	MAF_USDA=4.098
NC_035078.1	44333766	.	T	C	.	.	MAF_USDA=4.098
NC_035078.1	44333771	.	A	G	.	.	MAF_USDA=4.098
NC_035078.1	44333813	.	T	A	.	.	MAF_USDA=2.459
NC_035078.1	44333836	.	T	C	.	.	MAF_INRAE=39.873;MAF_USDA=11.765
NC_035078.1	44333839	.	G	T	.	.	MAF_USDA=2.459
NC_035078.1	44333897	.	G	T	.	.	MAF_USDA=3.279
NC_035078.1	44333939	.	A	T	.	.	MAF_INRAE=5.833;MAF_USDA=5.882
NC_035078.1	44333979	.	C	T	.	.	MAF_USDA=1.639
NC_035078.1	44334074	.	C	T	.	.	MAF_USDA=3.279
NC_035078.1	44334157	.	T	C	.	.	MAF_USDA=4.098
NC_035078.1	44334164	.	T	G	.	.	MAF_INRAE=5.263;MAF_USDA=17.647
NC_035078.1	44334255	.	C	A	.	.	MAF_USDA=4.098
NC_035078.1	44334362	.	T	A	.	.	MAF_INRAE=40.506;MAF_USDA=29.412
NC_035078.1	44334378	.	C	T	.	.	MAF_INRAE=49.367;MAF_USDA=32.53
NC_035078.1	44334467	.	A	C	.	.	MAF_USDA=1.639
NC_035078.1	44334501	.	A	G	.	.	MAF_INRAE=5.263
NC_035078.1	44334536	.	C	A	.	.	MAF_INRAE=41.772;MAF_USDA=17.059
NC_035078.1	44334625	.	G	T	.	.	MAF_INRAE=41.772;MAF_USDA=22.353
NC_035078.1	44334692	.	T	A	.	.	MAF_INRAE=2.5;MAF_USDA=14.583
NC_035078.1	44334694	.	T	G	.	.	MAF_INRAE=32.911;MAF_USDA=12.5
NC_035078.1	44334698	.	T	A	.	.	MAF_USDA=10.417
NC_035078.1	44334766	.	T	A	.	.	MAF_USDA=5.0
NC_035078.1	44334791	.	C	G	.	.	MAF_USDA=6.25
NC_035078.1	44335941	.	A	G	.	.	MAF_USDA=2.459
NC_035078.1	44335966	.	G	A	.	.	MAF_USDA=6.25
NC_035078.1	44336004	.	T	A	.	.	MAF_USDA=28.313
NC_035078.1	44336011	.	T	A	.	.	MAF_USDA=5.0
NC_035078.1	44336043	.	T	G	.	.	MAF_USDA=1.639
NC_035078.1	44336165	.	G	T	.	.	MAF_INRAE=31.646
NC_035078.1	44336250	.	G	T	.	.	MAF_USDA=1.639
NC_035078.1	44336352	.	C	T	.	.	MAF_INRAE=46.203;MAF_USDA=17.059
NC_035078.1	44336409	.	G	T	.	.	MAF_INRAE=34.81;MAF_USDA=15.476
NC_035078.1	44336471	.	A	C	.	.	MAF_INRAE=7.5;MAF_USDA=11.765
NC_035078.1	44336536	.	G	A	.	.	MAF_INRAE=10.127;MAF_USDA=5.294
NC_035078.1	44336560	.	G	T	.	.	MAF_USDA=1.639
NC_035078.1	44336572	.	A	C	.	.	MAF_INRAE=10.127;MAF_USDA=1.786
NC_035078.1	44336587	.	C	A	.	.	MAF_INRAE=40.506;MAF_USDA=18.75
NC_035078.1	44336647	.	C	T	.	.	MAF_INRAE=10.127;MAF_USDA=5.294
NC_035078.1	44336723	.	A	C	.	.	MAF_USDA=2.083
NC_035078.1	44336905	.	A	C	.	.	MAF_INRAE=5.263
NC_035078.1	44336917	.	A	G	.	.	MAF_INRAE=40.506;MAF_USDA=12.353
NC_035078.1	44336962	.	C	A	.	.	MAF_INRAE=7.5;MAF_USDA=12.353
NC_035078.1	44336991	.	A	C	.	.	MAF_INRAE=49.367;MAF_USDA=31.765
NC_035078.1	44337096	.	A	T	.	.	MAF_USDA=2.459
NC_035078.1	44337104	.	T	A	.	.	MAF_USDA=3.279
NC_035078.1	44337201	.	C	T	.	.	MAF_USDA=4.098
NC_035078.1	44337227	.	C	G	.	.	MAF_INRAE=7.5;MAF_USDA=12.353
NC_035078.1	44337243	.	A	T	.	.	MAF_USDA=2.083
NC_035078.1	44337263	.	T	G	.	.	MAF_USDA=4.098
NC_035078.1	44337275	.	T	A	.	.	MAF_USDA=1.765
NC_035078.1	44337276	.	A	T	.	.	MAF_INRAE=40.506;MAF_USDA=30.588
NC_035078.1	44337339	.	C	T	.	.	MAF_USDA=3.279
NC_035078.1	44337361	.	T	A	.	.	MAF_USDA=9.016
NC_035078.1	44337416	.	T	A	.	.	MAF_INRAE=10.127;MAF_USDA=2.459
NC_035078.1	44337426	.	C	T	.	.	MAF_USDA=6.557
NC_035078.1	44337448	.	A	T	.	.	MAF_INRAE=5.263
NC_035078.1	44337449	.	A	C	.	.	MAF_INRAE=44.167;MAF_USDA=14.706
NC_035078.1	44337531	.	C	G	.	.	MAF_USDA=1.639
NC_035078.1	44337541	.	A	T	.	.	MAF_USDA=4.118
NC_035078.1	44337542	.	G	T	.	.	MAF_INRAE=7.5;MAF_USDA=5.738
NC_035078.1	44337564	.	G	A	.	.	MAF_INRAE=40.506;MAF_USDA=19.412
NC_035078.1	44337601	.	T	G	.	.	MAF_USDA=3.333
NC_035078.1	44337612	.	C	A	.	.	MAF_USDA=3.571
NC_035078.1	44337723	.	A	T	.	.	MAF_USDA=2.542
NC_035078.1	44337751	.	C	A	.	.	MAF_USDA=6.667
NC_035078.1	44337853	.	G	A	.	.	MAF_INRAE=5.833;MAF_USDA=5.882
NC_035078.1	44337919	.	A	T	.	.	MAF_USDA=4.098
NC_035078.1	44337949	.	C	T	.	.	MAF_USDA=3.279
NC_035078.1	44337951	.	G	A	.	.	MAF_INRAE=5.833;MAF_USDA=5.882
NC_035078.1	44338034	.	C	T	.	.	MAF_INRAE=31.646;MAF_USDA=1.176
NC_035078.1	44338078	.	C	G	.	.	MAF_INRAE=10.127;MAF_USDA=4.167
NC_035078.1	44338081	.	G	A	.	.	MAF_INRAE=5.833;MAF_USDA=5.294
NC_035078.1	44338112	.	A	C	.	.	MAF_USDA=1.176
NC_035078.1	44338128	.	A	T	.	.	MAF_USDA=4.118
NC_035078.1	44338129	.	A	G	.	.	MAF_USDA=3.529
NC_035078.1	44338186	.	G	T	.	.	MAF_USDA=4.098
NC_035078.1	44338210	.	C	A	.	.	MAF_USDA=1.639
NC_035078.1	44338236	.	G	T	.	.	MAF_INRAE=10.127;MAF_USDA=2.459
NC_035078.1	44338267	.	G	T	.	.	MAF_USDA=4.098
NC_035078.1	44338429	.	A	C	.	.	MAF_USDA=4.706
NC_035078.1	44338430	.	T	A	.	.	MAF_INRAE=49.367
NC_035078.1	44338461	.	G	C	.	.	MAF_INRAE=1.667;MAF_USDA=5.882
NC_035078.1	44338505	.	C	A	.	.	MAF_USDA=9.016
NC_035078.1	44338522	.	C	T	.	.	MAF_USDA=5.738
NC_035078.1	44338553	.	G	A	.	.	MAF_USDA=3.529
NC_035078.1	44338567	.	C	A	.	.	MAF_USDA=4.918
NC_035078.1	44338631	.	A	G	.	.	MAF_USDA=6.557
NC_035078.1	44338731	.	A	G	.	.	MAF_USDA=7.377
NC_035078.1	44338740	.	C	A	.	.	MAF_USDA=7.377
NC_035078.1	44338810	.	C	G	.	.	MAF_USDA=4.098
NC_035078.1	44338847	.	G	T	.	.	MAF_USDA=8.197
NC_035078.1	44339006	.	A	G	.	.	MAF_USDA=3.529
NC_035078.1	44339121	.	T	G	.	.	MAF_USDA=4.098
NC_035078.1	44339150	.	T	A	.	.	MAF_USDA=4.098
NC_035078.1	44339219	.	C	T	.	.	MAF_USDA=2.459
NC_035078.1	44339445	.	A	T	.	.	MAF_USDA=4.098
NC_035078.1	44339451	.	C	T	.	.	MAF_USDA=8.333
NC_035078.1	44339529	.	C	A	.	.	MAF_INRAE=3.165;MAF_USDA=31.765
NC_035078.1	44339604	.	C	A	.	.	MAF_USDA=8.333
NC_035078.1	44339610	.	T	C	.	.	MAF_USDA=8.333
NC_035078.1	44339684	.	T	A	.	.	MAF_INRAE=5.263
NC_035078.1	44339685	.	A	T	.	.	MAF_INRAE=5.263
NC_035078.1	44339687	.	A	T	.	.	MAF_INRAE=8.333
NC_035078.1	44339688	.	A	T	.	.	MAF_USDA=5.085
NC_035078.1	44339689	.	A	T	.	.	MAF_USDA=3.39
NC_035078.1	44339749	.	A	T	.	.	MAF_USDA=4.098
NC_035078.1	44339763	.	T	A	.	.	MAF_USDA=4.098
NC_035078.1	44339805	.	G	A	.	.	MAF_INRAE=4.43;MAF_USDA=14.706
NC_035078.1	44339820	.	T	C	.	.	MAF_USDA=4.098
NC_035078.1	44339917	.	A	T	.	.	MAF_USDA=12.5
NC_035078.1	44339923	.	A	G	.	.	MAF_USDA=4.918
NC_035078.1	44339944	.	G	A	.	.	MAF_USDA=3.279
NC_035078.1	44339975	.	G	T	.	.	MAF_USDA=4.098
NC_035078.1	44339994	.	T	C	.	.	MAF_USDA=3.279
NC_035078.1	44340085	.	T	A	.	.	MAF_INRAE=4.167;MAF_USDA=22.353
NC_035078.1	44340098	.	A	T	.	.	MAF_USDA=4.098
NC_035078.1	44340165	.	A	C	.	.	MAF_INRAE=37.342;MAF_USDA=16.471
NC_035078.1	44340291	.	C	T	.	.	MAF_USDA=4.118
NC_035078.1	44340356	.	C	T	.	.	MAF_USDA=1.639
NC_035078.1	44340384	.	C	A	.	.	MAF_USDA=2.459
NC_035078.1	44340407	.	A	G	.	.	MAF_USDA=3.529
NC_035078.1	44340448	.	C	G	.	.	MAF_USDA=1.639
NC_035078.1	44340475	.	T	C	.	.	MAF_INRAE=37.342;MAF_USDA=18.852
NC_035078.1	44340491	.	T	G	.	.	MAF_INRAE=4.43
NC_035078.1	44340495	.	C	A	.	.	MAF_INRAE=2.5;MAF_USDA=2.459
NC_035078.1	44340532	.	C	T	.	.	MAF_USDA=1.639
NC_035078.1	44340603	.	C	A	.	.	MAF_USDA=6.25
NC_035078.1	44340605	.	G	A	.	.	MAF_INRAE=40.506;MAF_USDA=14.118
NC_035078.1	44340701	.	C	A	.	.	MAF_INRAE=7.5;MAF_USDA=2.459
NC_035078.1	44340715	.	C	T	.	.	MAF_INRAE=1.667;MAF_USDA=1.639
NC_035078.1	44340820	.	C	A	.	.	MAF_INRAE=39.241;MAF_USDA=14.118
NC_035078.1	44340879	.	C	T	.	.	MAF_USDA=2.5
NC_035078.1	44340880	.	G	A	.	.	MAF_USDA=3.571
NC_035078.1	44340906	.	G	A	.	.	MAF_USDA=5.0
NC_035078.1	44340920	.	C	T	.	.	MAF_INRAE=2.5;MAF_USDA=1.19
NC_035078.1	44340925	.	T	A	.	.	MAF_USDA=8.333
NC_035078.1	44340928	.	G	A	.	.	MAF_USDA=4.167
NC_035078.1	44340933	.	C	G	.	.	MAF_INRAE=45.57;MAF_USDA=49.412
NC_035078.1	44340992	.	A	C	.	.	MAF_INRAE=40.506;MAF_USDA=14.706
NC_035078.1	44341009	.	G	T	.	.	MAF_USDA=4.098
NC_035078.1	44341072	.	G	A	.	.	MAF_USDA=5.294
NC_035078.1	44341088	.	C	T	.	.	MAF_USDA=4.098
NC_035078.1	44341276	.	T	C	.	.	MAF_USDA=2.941
NC_035078.1	44341293	.	C	T	.	.	MAF_USDA=2.083
NC_035078.1	44341296	.	A	C	.	.	MAF_USDA=8.824
NC_035078.1	44341309	.	G	A	.	.	MAF_USDA=4.098
NC_035078.1	44341452	.	T	G	.	.	MAF_USDA=3.529
NC_035078.1	44341557	.	A	T	.	.	MAF_USDA=1.667
NC_035078.1	44341558	.	C	T	.	.	MAF_USDA=1.667
NC_035078.1	44341617	.	C	T	.	.	MAF_USDA=3.279
NC_035078.1	44341641	.	C	T	.	.	MAF_INRAE=5.263
NC_035078.1	44341656	.	A	G	.	.	MAF_INRAE=5.263
NC_035078.1	44341680	.	A	T	.	.	MAF_INRAE=24.051;MAF_USDA=47.917
NC_035078.1	44341752	.	T	A	.	.	MAF_USDA=4.918
NC_035078.1	44341767	.	A	G	.	.	MAF_INRAE=7.5;MAF_USDA=2.459
NC_035078.1	44341781	.	C	A	.	.	MAF_USDA=4.118
NC_035078.1	44341855	.	A	T	.	.	MAF_INRAE=10.127
NC_035078.1	44341866	.	A	T	.	.	MAF_INRAE=32.911
NC_035078.1	44341867	.	A	T	.	.	MAF_USDA=9.016
NC_035078.1	44341928	.	C	T	.	.	MAF_INRAE=5.0;MAF_USDA=11.31
NC_035078.1	44341956	.	T	G	.	.	MAF_INRAE=7.5
NC_035078.1	44341957	.	C	A	.	.	MAF_INRAE=7.5
NC_035078.1	44341958	.	T	A	.	.	MAF_INRAE=7.5
NC_035078.1	44341962	.	T	G	.	.	MAF_INRAE=7.5
NC_035078.1	44341963	.	T	A	.	.	MAF_INRAE=7.5
NC_035078.1	44341967	.	G	A	.	.	MAF_INRAE=7.5
NC_035078.1	44342052	.	T	A	.	.	MAF_INRAE=10.127;MAF_USDA=2.459
NC_035078.1	44342062	.	A	C	.	.	MAF_INRAE=1.667
NC_035078.1	44342117	.	T	C	.	.	MAF_USDA=2.941
NC_035078.1	44342209	.	G	A	.	.	MAF_USDA=1.639
NC_035078.1	44342222	.	T	A	.	.	MAF_INRAE=42.405;MAF_USDA=12.941
NC_035078.1	44342264	.	G	A	.	.	MAF_INRAE=38.608;MAF_USDA=5.357
NC_035078.1	44342315	.	G	A	.	.	MAF_USDA=4.706
NC_035078.1	44342317	.	T	A	.	.	MAF_USDA=1.639
NC_035078.1	44342349	.	C	T	.	.	MAF_USDA=8.333
NC_035078.1	44342385	.	T	C	.	.	MAF_USDA=2.459
NC_035078.1	44342405	.	T	A	.	.	MAF_USDA=4.918
NC_035078.1	44342423	.	C	A	.	.	MAF_USDA=9.836
NC_035078.1	44342603	.	C	G	.	.	MAF_INRAE=10.127;MAF_USDA=8.197
NC_035078.1	44342619	.	G	A	.	.	MAF_INRAE=10.127;MAF_USDA=9.016
NC_035078.1	44342639	.	C	A	.	.	MAF_USDA=8.333
NC_035078.1	44342708	.	G	A	.	.	MAF_INRAE=2.5;MAF_USDA=2.083
NC_035078.1	44342729	.	C	T	.	.	MAF_USDA=10.656
NC_035078.1	44342730	.	G	A	.	.	MAF_USDA=2.941
NC_035078.1	44342770	.	T	C	.	.	MAF_USDA=3.279
NC_035078.1	44342953	.	C	T	.	.	MAF_USDA=1.639
NC_035078.1	44342971	.	A	G	.	.	MAF_INRAE=10.127;MAF_USDA=4.918
NC_035078.1	44343020	.	G	T	.	.	MAF_USDA=4.098
NC_035078.1	44343158	.	A	T	.	.	MAF_INRAE=2.5
NC_035078.1	44343273	.	A	T	.	.	MAF_INRAE=5.263
NC_035078.1	44343276	.	G	A	.	.	MAF_USDA=4.098
NC_035078.1	44343399	.	G	A	.	.	MAF_USDA=2.353
NC_035078.1	44343408	.	G	A	.	.	MAF_USDA=1.639
NC_035078.1	44343419	.	C	T	.	.	MAF_INRAE=7.5;MAF_USDA=4.098
NC_035078.1	44343545	.	A	T	.	.	MAF_INRAE=10.127;MAF_USDA=10.656
NC_035078.1	44343566	.	C	G	.	.	MAF_USDA=1.639
NC_035078.1	44343635	.	C	A	.	.	MAF_INRAE=10.127;MAF_USDA=14.118
NC_035078.1	44343691	.	A	G	.	.	MAF_INRAE=2.5;MAF_USDA=12.353
NC_035078.1	44343772	.	C	T	.	.	MAF_INRAE=2.5;MAF_USDA=20.833
NC_035078.1	44343795	.	C	T	.	.	MAF_INRAE=40.506;MAF_USDA=29.412
NC_035078.1	44343918	.	G	T	.	.	MAF_INRAE=7.5;MAF_USDA=2.459
NC_035078.1	44343960	.	C	T	.	.	MAF_INRAE=12.025;MAF_USDA=21.765
NC_035078.1	44343965	.	A	C	.	.	MAF_USDA=3.279
NC_035078.1	44343975	.	C	G	.	.	MAF_INRAE=10.127
NC_035078.1	44344047	.	C	T	.	.	MAF_INRAE=2.5;MAF_USDA=20.833
NC_035078.1	44344076	.	C	T	.	.	MAF_USDA=3.529
NC_035078.1	44344096	.	C	T	.	.	MAF_USDA=1.639
NC_035078.1	44344097	.	G	A	.	.	MAF_INRAE=7.5;MAF_USDA=2.459
NC_035078.1	44344152	.	C	T	.	.	MAF_INRAE=10.127;MAF_USDA=12.941
NC_035078.1	44344160	.	T	G	.	.	MAF_INRAE=10.127;MAF_USDA=4.918
NC_035078.1	44344162	.	T	G	.	.	MAF_INRAE=6.667;MAF_USDA=4.918
NC_035078.1	44344177	.	G	A	.	.	MAF_USDA=4.118
NC_035078.1	44344275	.	A	T	.	.	MAF_USDA=4.918
NC_035078.1	44344276	.	T	C	.	.	MAF_USDA=4.918
NC_035078.1	44344500	.	G	T	.	.	MAF_INRAE=46.203;MAF_USDA=40.588
NC_035078.1	44344549	.	C	G	.	.	MAF_INRAE=10.127
NC_035078.1	44344622	.	T	C	.	.	MAF_USDA=4.918
NC_035078.1	44344683	.	C	T	.	.	MAF_INRAE=42.405;MAF_USDA=17.647
NC_035078.1	44344748	.	C	T	.	.	MAF_INRAE=5.833;MAF_USDA=11.765
NC_035078.1	44344801	.	T	A	.	.	MAF_INRAE=2.5
NC_035078.1	44344936	.	C	T	.	.	MAF_USDA=17.213
NC_035078.1	44345007	.	G	T	.	.	MAF_INRAE=10.127;MAF_USDA=4.918
NC_035078.1	44345016	.	G	C	.	.	MAF_USDA=1.639
NC_035078.1	44345027	.	G	A	.	.	MAF_USDA=1.639
NC_035078.1	44345139	.	C	T	.	.	MAF_INRAE=12.025;MAF_USDA=8.824
NC_035078.1	44345238	.	G	T	.	.	MAF_USDA=2.459
NC_035078.1	44345270	.	T	A	.	.	MAF_INRAE=31.013
NC_035078.1	44345298	.	A	G	.	.	MAF_INRAE=2.5;MAF_USDA=20.833
NC_035078.1	44345302	.	T	A	.	.	MAF_USDA=2.459
NC_035078.1	44345309	.	G	T	.	.	MAF_INRAE=1.667;MAF_USDA=4.918
NC_035078.1	44345360	.	G	A	.	.	MAF_INRAE=1.667;MAF_USDA=9.412
NC_035078.1	44345447	.	T	C	.	.	MAF_INRAE=5.063;MAF_USDA=4.098
NC_035078.1	44345471	.	C	A	.	.	MAF_INRAE=5.833;MAF_USDA=6.471
NC_035078.1	44345635	.	G	T	.	.	MAF_INRAE=38.608;MAF_USDA=6.471
NC_035078.1	44345694	.	G	A	.	.	MAF_INRAE=5.833;MAF_USDA=5.882
NC_035078.1	44345855	.	T	G	.	.	MAF_INRAE=2.5;MAF_USDA=24.405
NC_035078.1	44346003	.	G	C	.	.	MAF_USDA=2.459
NC_035078.1	44346018	.	A	C	.	.	MAF_INRAE=7.5;MAF_USDA=1.639
NC_035078.1	44346082	.	G	A	.	.	MAF_USDA=9.836
NC_035078.1	44346117	.	T	A	.	.	MAF_USDA=8.333
NC_035078.1	44346145	.	C	T	.	.	MAF_USDA=9.836
NC_035078.1	44346180	.	C	A	.	.	MAF_USDA=8.333
NC_035078.1	44346226	.	G	T	.	.	MAF_USDA=8.333
NC_035078.1	44346299	.	G	T	.	.	MAF_USDA=2.459
NC_035078.1	44346363	.	C	T	.	.	MAF_USDA=8.333
NC_035078.1	44346461	.	T	A	.	.	MAF_INRAE=10.127;MAF_USDA=4.098
NC_035078.1	44346478	.	A	C	.	.	MAF_INRAE=10.127;MAF_USDA=4.098
NC_035078.1	44346564	.	G	A	.	.	MAF_USDA=8.333
NC_035078.1	44346575	.	T	G	.	.	MAF_USDA=1.639
NC_035078.1	44346593	.	A	G	.	.	MAF_INRAE=43.671;MAF_USDA=32.941
NC_035078.1	44346628	.	C	T	.	.	MAF_INRAE=10.127;MAF_USDA=4.098
NC_035078.1	44346630	.	G	C	.	.	MAF_INRAE=6.667;MAF_USDA=4.098
NC_035078.1	44346723	.	T	G	.	.	MAF_USDA=6.25
NC_035078.1	44346828	.	C	A	.	.	MAF_USDA=5.882
NC_035078.1	44346931	.	T	C	.	.	MAF_INRAE=7.5;MAF_USDA=2.459
NC_035078.1	44346999	.	T	G	.	.	MAF_INRAE=43.671;MAF_USDA=22.941
NC_035078.1	44347018	.	A	T	.	.	MAF_INRAE=42.405;MAF_USDA=19.412
NC_035078.1	44347031	.	G	T	.	.	MAF_USDA=2.941
NC_035078.1	44347047	.	A	T	.	.	MAF_USDA=29.167
NC_035078.1	44347096	.	C	G	.	.	MAF_INRAE=42.405;MAF_USDA=20.588
NC_035078.1	44347181	.	T	A	.	.	MAF_USDA=6.557
NC_035078.1	44347225	.	C	G	.	.	MAF_INRAE=43.671;MAF_USDA=17.647
NC_035078.1	44347230	.	A	G	.	.	MAF_USDA=1.639
NC_035078.1	44347233	.	G	A	.	.	MAF_USDA=7.647
NC_035078.1	44347241	.	A	T	.	.	MAF_USDA=7.059
NC_035078.1	44347251	.	A	T	.	.	MAF_USDA=1.667
NC_035078.1	44347265	.	C	T	.	.	MAF_INRAE=17.089;MAF_USDA=9.836
NC_035078.1	44347303	.	C	G	.	.	MAF_USDA=4.167
NC_035078.1	44347371	.	C	A	.	.	MAF_USDA=1.639
NC_035078.1	44347427	.	G	C	.	.	MAF_INRAE=2.5;MAF_USDA=19.412
NC_035078.1	44347444	.	C	A	.	.	MAF_USDA=2.353
NC_035078.1	44347452	.	T	A	.	.	MAF_INRAE=36.842;MAF_USDA=15.882
NC_035078.1	44347475	.	A	C	.	.	MAF_INRAE=1.667;MAF_USDA=10.417
NC_035078.1	44347491	.	C	A	.	.	MAF_INRAE=41.772;MAF_USDA=17.059
NC_035078.1	44347492	.	C	G	.	.	MAF_INRAE=35.0;MAF_USDA=17.059
NC_035078.1	44347496	.	A	G	.	.	MAF_USDA=1.639
NC_035078.1	44347509	.	C	T	.	.	MAF_USDA=9.016
NC_035078.1	44347568	.	C	A	.	.	MAF_USDA=1.639
NC_035078.1	44347665	.	C	G	.	.	MAF_INRAE=37.975;MAF_USDA=4.118
NC_035078.1	44347677	.	C	A	.	.	MAF_USDA=2.941
NC_035078.1	44347798	.	G	A	.	.	MAF_USDA=4.098
NC_035078.1	44347838	.	C	A	.	.	MAF_INRAE=2.5;MAF_USDA=8.235
NC_035078.1	44347850	.	G	C	.	.	MAF_INRAE=41.772;MAF_USDA=17.059
NC_035078.1	44347932	.	A	T	.	.	MAF_USDA=2.353
NC_035078.1	44348048	.	G	A	.	.	MAF_INRAE=10.127;MAF_USDA=6.557
NC_035078.1	44348153	.	C	T	.	.	MAF_USDA=1.639
NC_035078.1	44348317	.	G	T	.	.	MAF_INRAE=10.127;MAF_USDA=6.557
NC_035078.1	44348323	.	A	C	.	.	MAF_INRAE=5.0;MAF_USDA=9.412
NC_035078.1	44348404	.	C	T	.	.	MAF_USDA=10.417
NC_035078.1	44348425	.	C	T	.	.	MAF_INRAE=5.263;MAF_USDA=11.765
NC_035078.1	44349044	.	A	T	.	.	MAF_USDA=2.586
NC_035078.1	44349066	.	T	A	.	.	MAF_USDA=2.586
NC_035078.1	44349100	.	C	T	.	.	MAF_USDA=10.417
NC_035078.1	44349136	.	C	A	.	.	MAF_INRAE=21.053;MAF_USDA=1.639
NC_035078.1	44349171	.	G	T	.	.	MAF_INRAE=43.671;MAF_USDA=15.882
NC_035078.1	44349201	.	G	T	.	.	MAF_USDA=2.459
NC_035078.1	44349209	.	G	C	.	.	MAF_USDA=3.529
NC_035078.1	44349223	.	C	T	.	.	MAF_USDA=4.918
NC_035078.1	44349343	.	T	G	.	.	MAF_INRAE=43.038;MAF_USDA=15.882
NC_035078.1	44349419	.	A	C	.	.	MAF_USDA=3.279
NC_035078.1	44349643	.	G	A	.	.	MAF_INRAE=38.608;MAF_USDA=12.353
NC_035078.1	44349660	.	C	T	.	.	MAF_USDA=6.25
NC_035078.1	44349712	.	G	A	.	.	MAF_INRAE=42.405;MAF_USDA=12.353
NC_035078.1	44349713	.	T	G	.	.	MAF_INRAE=35.833;MAF_USDA=12.353
NC_035078.1	44349727	.	G	A	.	.	MAF_INRAE=5.263
NC_035078.1	44349739	.	C	A	.	.	MAF_INRAE=2.5;MAF_USDA=15.294
NC_035078.1	44349747	.	T	C	.	.	MAF_INRAE=46.835;MAF_USDA=33.529
NC_035078.1	44349757	.	C	A	.	.	MAF_USDA=13.529
NC_035078.1	44349789	.	T	A	.	.	MAF_USDA=3.279
NC_035078.1	44349833	.	G	A	.	.	MAF_USDA=6.25
NC_035078.1	44349834	.	T	A	.	.	MAF_USDA=6.25
NC_035078.1	44349860	.	C	T	.	.	MAF_INRAE=42.405;MAF_USDA=15.882
NC_035078.1	44349966	.	T	C	.	.	MAF_USDA=3.279
NC_035078.1	44350042	.	A	G	.	.	MAF_INRAE=41.772;MAF_USDA=15.882
NC_035078.1	44350044	.	A	G	.	.	MAF_USDA=14.706
NC_035078.1	44350155	.	G	A	.	.	MAF_USDA=2.083
NC_035078.1	44350401	.	G	A	.	.	MAF_USDA=1.639
NC_035078.1	44350421	.	T	C	.	.	MAF_INRAE=2.5;MAF_USDA=14.118
NC_035078.1	44350433	.	A	C	.	.	MAF_USDA=6.25
NC_035078.1	44350441	.	G	C	.	.	MAF_INRAE=39.241;MAF_USDA=10.588
NC_035078.1	44350487	.	A	T	.	.	MAF_INRAE=48.101;MAF_USDA=34.118
NC_035078.1	44350587	.	A	C	.	.	MAF_INRAE=47.468;MAF_USDA=37.647
NC_035078.1	44350621	.	T	G	.	.	MAF_INRAE=10.127;MAF_USDA=18.824
NC_035078.1	44350627	.	T	G	.	.	MAF_USDA=6.25
NC_035078.1	44350645	.	A	C	.	.	MAF_USDA=1.639
NC_035078.1	44350647	.	C	A	.	.	MAF_USDA=3.529
NC_035078.1	44350738	.	A	T	.	.	MAF_INRAE=10.127;MAF_USDA=18.824
NC_035078.1	44350860	.	G	A	.	.	MAF_INRAE=10.127;MAF_USDA=24.118
NC_035078.1	44350873	.	C	T	.	.	MAF_INRAE=10.127;MAF_USDA=1.639
NC_035078.1	44350900	.	T	A	.	.	MAF_INRAE=5.263;MAF_USDA=3.279
NC_035078.1	44350902	.	A	T	.	.	MAF_INRAE=12.025;MAF_USDA=27.083
NC_035078.1	44350903	.	A	T	.	.	MAF_USDA=6.25
NC_035078.1	44350919	.	T	A	.	.	MAF_INRAE=10.127;MAF_USDA=21.765
NC_035078.1	44350922	.	G	T	.	.	MAF_INRAE=6.667;MAF_USDA=21.176
NC_035078.1	44350958	.	A	T	.	.	MAF_USDA=3.529
NC_035078.1	44350980	.	G	C	.	.	MAF_USDA=1.639
NC_035078.1	44350991	.	C	A	.	.	MAF_INRAE=40.506;MAF_USDA=12.353
NC_035078.1	44351048	.	A	G	.	.	MAF_INRAE=47.468;MAF_USDA=42.941
NC_035078.1	44351052	.	A	T	.	.	MAF_INRAE=42.5
NC_035078.1	44351055	.	C	T	.	.	MAF_INRAE=42.5;MAF_USDA=42.941
NC_035078.1	44351111	.	T	C	.	.	MAF_USDA=1.639
NC_035078.1	44351125	.	C	G	.	.	MAF_INRAE=10.127;MAF_USDA=18.824
NC_035078.1	44351129	.	G	A	.	.	MAF_INRAE=42.5;MAF_USDA=35.882
NC_035078.1	44351138	.	T	C	.	.	MAF_INRAE=47.468;MAF_USDA=35.882
NC_035078.1	44351157	.	T	C	.	.	MAF_INRAE=42.405;MAF_USDA=17.059
NC_035078.1	44351159	.	C	T	.	.	MAF_INRAE=47.468;MAF_USDA=35.882
NC_035078.1	44351201	.	G	A	.	.	MAF_INRAE=43.333;MAF_USDA=27.083
NC_035078.1	44351205	.	G	T	.	.	MAF_INRAE=2.5;MAF_USDA=25.0
NC_035078.1	44351305	.	A	T	.	.	MAF_INRAE=47.468;MAF_USDA=35.294
NC_035078.1	44351313	.	A	G	.	.	MAF_INRAE=10.127;MAF_USDA=18.235
NC_035078.1	44351334	.	A	T	.	.	MAF_INRAE=10.127;MAF_USDA=18.235
NC_035078.1	44351370	.	A	G	.	.	MAF_INRAE=42.405;MAF_USDA=17.059
NC_035078.1	44351407	.	G	C	.	.	MAF_INRAE=31.013;MAF_USDA=1.765
NC_035078.1	44351421	.	C	A	.	.	MAF_INRAE=2.5;MAF_USDA=13.529
NC_035078.1	44351441	.	A	C	.	.	MAF_USDA=5.294
NC_035078.1	44351499	.	T	G	.	.	MAF_USDA=5.882
NC_035078.1	44351536	.	A	C	.	.	MAF_USDA=8.333
NC_035078.1	44351547	.	G	T	.	.	MAF_USDA=17.262
NC_035078.1	44351596	.	G	A	.	.	MAF_USDA=1.639
NC_035078.1	44351604	.	A	G	.	.	MAF_USDA=2.459
NC_035078.1	44351617	.	C	T	.	.	MAF_INRAE=41.772;MAF_USDA=35.417
NC_035078.1	44351618	.	G	A	.	.	MAF_USDA=4.762
NC_035078.1	44351622	.	T	G	.	.	MAF_INRAE=35.0;MAF_USDA=33.333
NC_035078.1	44351627	.	T	C	.	.	MAF_INRAE=41.139;MAF_USDA=33.333
NC_035078.1	44351633	.	A	G	.	.	MAF_INRAE=41.139;MAF_USDA=22.353
NC_035078.1	44351638	.	T	G	.	.	MAF_INRAE=41.139;MAF_USDA=17.647
NC_035078.1	44351641	.	C	A	.	.	MAF_INRAE=34.167;MAF_USDA=18.235
NC_035078.1	44351686	.	C	A	.	.	MAF_USDA=1.639
NC_035078.1	44351715	.	G	A	.	.	MAF_USDA=4.167
NC_035078.1	44351730	.	T	G	.	.	MAF_INRAE=42.405;MAF_USDA=18.235
NC_035078.1	44351772	.	A	T	.	.	MAF_INRAE=43.038;MAF_USDA=18.824
NC_035078.1	44351777	.	C	G	.	.	MAF_INRAE=43.038;MAF_USDA=17.059
NC_035078.1	44351788	.	T	A	.	.	MAF_INRAE=5.263;MAF_USDA=25.294
NC_035078.1	44351790	.	A	T	.	.	MAF_INRAE=41.667;MAF_USDA=25.294
NC_035078.1	44351813	.	T	C	.	.	MAF_USDA=5.738
NC_035078.1	44351816	.	A	G	.	.	MAF_INRAE=46.835;MAF_USDA=45.882
NC_035078.1	44351841	.	G	T	.	.	MAF_INRAE=15.789;MAF_USDA=45.294
NC_035078.1	44351928	.	T	C	.	.	MAF_USDA=4.706
NC_035078.1	44351943	.	C	T	.	.	MAF_USDA=12.941
NC_035078.1	44351945	.	A	C	.	.	MAF_INRAE=8.333;MAF_USDA=18.235
NC_035078.1	44351955	.	G	A	.	.	MAF_INRAE=30.833;MAF_USDA=18.235
NC_035078.1	44352155	.	T	A	.	.	MAF_USDA=25.862
NC_035078.1	44352206	.	G	A	.	.	MAF_INRAE=41.772;MAF_USDA=18.824
NC_035078.1	44352238	.	G	A	.	.	MAF_INRAE=2.532;MAF_USDA=4.706
NC_035078.1	44352305	.	G	C	.	.	MAF_USDA=1.639
NC_035078.1	44352333	.	T	G	.	.	MAF_INRAE=47.468;MAF_USDA=40.588
NC_035078.1	44352397	.	T	A	.	.	MAF_USDA=5.882
NC_035078.1	44352468	.	G	A	.	.	MAF_USDA=1.639
NC_035078.1	44352512	.	G	T	.	.	MAF_USDA=13.529
NC_035078.1	44352547	.	T	A	.	.	MAF_INRAE=42.405;MAF_USDA=17.647
NC_035078.1	44352551	.	A	G	.	.	MAF_INRAE=35.833;MAF_USDA=17.647
NC_035078.1	44352601	.	G	A	.	.	MAF_INRAE=10.127;MAF_USDA=22.941
NC_035078.1	44352604	.	T	A	.	.	MAF_INRAE=35.833;MAF_USDA=17.647
NC_035078.1	44352609	.	A	C	.	.	MAF_INRAE=42.405;MAF_USDA=17.647
NC_035078.1	44352633	.	T	C	.	.	MAF_INRAE=47.468;MAF_USDA=40.588
NC_035078.1	44352673	.	T	C	.	.	MAF_USDA=1.639
NC_035078.1	44352676	.	C	G	.	.	MAF_USDA=1.639
NC_035078.1	44352694	.	A	C	.	.	MAF_INRAE=6.667;MAF_USDA=2.083
NC_035078.1	44352696	.	G	A	.	.	MAF_INRAE=6.667;MAF_USDA=2.083
NC_035078.1	44352700	.	T	C	.	.	MAF_INRAE=35.833;MAF_USDA=29.167
NC_035078.1	44352803	.	T	A	.	.	MAF_INRAE=45.57;MAF_USDA=47.059
NC_035078.1	44352807	.	T	A	.	.	MAF_USDA=6.557
NC_035078.1	44352816	.	G	T	.	.	MAF_USDA=4.167
NC_035078.1	44352839	.	C	T	.	.	MAF_INRAE=10.127;MAF_USDA=1.639
NC_035078.1	44352931	.	G	T	.	.	MAF_INRAE=42.405;MAF_USDA=17.647
NC_035078.1	44352932	.	A	T	.	.	MAF_INRAE=35.833;MAF_USDA=17.647
NC_035078.1	44352964	.	C	T	.	.	MAF_INRAE=41.772;MAF_USDA=18.235
NC_035078.1	44352968	.	C	A	.	.	MAF_USDA=2.459
NC_035078.1	44353000	.	C	T	.	.	MAF_INRAE=43.038;MAF_USDA=17.647
NC_035078.1	44353012	.	C	G	.	.	MAF_INRAE=10.759;MAF_USDA=18.235
NC_035078.1	44353016	.	G	A	.	.	MAF_INRAE=10.127;MAF_USDA=1.639
NC_035078.1	44353040	.	C	A	.	.	MAF_INRAE=42.405;MAF_USDA=17.647
NC_035078.1	44353041	.	A	G	.	.	MAF_INRAE=35.833;MAF_USDA=16.471
NC_035078.1	44353051	.	T	C	.	.	MAF_INRAE=42.405;MAF_USDA=17.647
NC_035078.1	44353071	.	A	G	.	.	MAF_INRAE=42.405;MAF_USDA=31.25
NC_035078.1	44353075	.	T	G	.	.	MAF_INRAE=35.833;MAF_USDA=17.647
NC_035078.1	44353117	.	G	A	.	.	MAF_INRAE=41.139;MAF_USDA=17.647
NC_035078.1	44353136	.	T	A	.	.	MAF_USDA=17.059
NC_035078.1	44353157	.	T	C	.	.	MAF_INRAE=42.405;MAF_USDA=18.235
NC_035078.1	44353176	.	T	G	.	.	MAF_INRAE=42.405;MAF_USDA=18.235
NC_035078.1	44353210	.	C	T	.	.	MAF_INRAE=42.405;MAF_USDA=18.235
NC_035078.1	44353223	.	C	A	.	.	MAF_INRAE=42.405;MAF_USDA=17.647
NC_035078.1	44353264	.	C	A	.	.	MAF_INRAE=41.772;MAF_USDA=31.25
NC_035078.1	44353280	.	A	T	.	.	MAF_USDA=8.197
NC_035078.1	44353297	.	T	G	.	.	MAF_INRAE=2.5;MAF_USDA=13.529
NC_035078.1	44353304	.	T	C	.	.	MAF_INRAE=46.203;MAF_USDA=37.059
NC_035078.1	44353314	.	T	C	.	.	MAF_INRAE=2.5;MAF_USDA=14.118
NC_035078.1	44353315	.	A	G	.	.	MAF_USDA=2.459
NC_035078.1	44353316	.	T	C	.	.	MAF_USDA=5.833
NC_035078.1	44353317	.	G	A	.	.	MAF_USDA=31.25
NC_035078.1	44353322	.	T	C	.	.	MAF_INRAE=36.842;MAF_USDA=31.25
NC_035078.1	44353325	.	G	T	.	.	MAF_USDA=4.098
NC_035078.1	44353332	.	A	G	.	.	MAF_INRAE=36.842;MAF_USDA=17.647
NC_035078.1	44353344	.	G	T	.	.	MAF_INRAE=36.842;MAF_USDA=20.0
NC_035078.1	44353348	.	T	G	.	.	MAF_USDA=17.647
NC_035078.1	44353371	.	C	G	.	.	MAF_INRAE=36.842;MAF_USDA=17.647
NC_035078.1	44353389	.	A	C	.	.	MAF_INRAE=36.842;MAF_USDA=17.647
NC_035078.1	44353423	.	C	T	.	.	MAF_USDA=31.25
NC_035078.1	44353430	.	T	C	.	.	MAF_USDA=31.25
NC_035078.1	44353438	.	C	T	.	.	MAF_USDA=2.5
NC_035078.1	44353525	.	T	G	.	.	MAF_USDA=2.083
NC_035078.1	44353526	.	A	T	.	.	MAF_USDA=29.167
NC_035078.1	44353685	.	A	T	.	.	MAF_USDA=6.25
NC_035078.1	44353713	.	A	G	.	.	MAF_USDA=2.941
NC_035078.1	44353877	.	G	A	.	.	MAF_USDA=8.333
NC_035078.1	44354182	.	C	T	.	.	MAF_USDA=11.31
NC_035078.1	44354206	.	T	C	.	.	MAF_USDA=3.279
NC_035078.1	44354236	.	G	T	.	.	MAF_USDA=1.639
NC_035078.1	44354243	.	C	T	.	.	MAF_USDA=6.25
NC_035078.1	44354257	.	G	T	.	.	MAF_USDA=33.333
NC_035078.1	44354284	.	A	T	.	.	MAF_USDA=8.333
NC_035078.1	44354306	.	A	T	.	.	MAF_INRAE=5.263
NC_035078.1	44354378	.	A	T	.	.	MAF_USDA=4.706
NC_035078.1	44354426	.	C	T	.	.	MAF_INRAE=6.667;MAF_USDA=2.459
NC_035078.1	44354472	.	T	C	.	.	MAF_USDA=2.941
NC_035078.1	44354486	.	A	C	.	.	MAF_USDA=18.75
NC_035078.1	44354511	.	T	A	.	.	MAF_USDA=2.941
NC_035078.1	44354526	.	T	G	.	.	MAF_USDA=1.765
NC_035078.1	44354527	.	T	G	.	.	MAF_USDA=22.353
NC_035078.1	44354555	.	G	A	.	.	MAF_USDA=22.353
NC_035078.1	44354556	.	A	C	.	.	MAF_USDA=21.176
NC_035078.1	44354557	.	A	T	.	.	MAF_USDA=21.176
NC_035078.1	44354582	.	A	C	.	.	MAF_INRAE=8.228;MAF_USDA=23.529
NC_035078.1	44354586	.	T	C	.	.	MAF_USDA=21.176
NC_035078.1	44354595	.	C	A	.	.	MAF_INRAE=31.646;MAF_USDA=1.176
NC_035078.1	44354630	.	G	A	.	.	MAF_INRAE=31.646;MAF_USDA=1.176
NC_035078.1	44354631	.	C	G	.	.	MAF_INRAE=40.0;MAF_USDA=1.176
NC_035078.1	44354690	.	T	A	.	.	MAF_USDA=17.647
NC_035078.1	44354695	.	G	T	.	.	MAF_USDA=8.197
NC_035078.1	44354696	.	G	A	.	.	MAF_USDA=3.279
NC_035078.1	44354697	.	T	C	.	.	MAF_USDA=3.279
NC_035078.1	44354715	.	A	G	.	.	MAF_USDA=2.941
NC_035078.1	44354804	.	T	G	.	.	MAF_USDA=20.588
NC_035078.1	44354865	.	C	T	.	.	MAF_INRAE=5.263
NC_035078.1	44354924	.	T	C	.	.	MAF_USDA=2.941
NC_035078.1	44354952	.	A	T	.	.	MAF_USDA=4.918
NC_035078.1	44354998	.	C	T	.	.	MAF_INRAE=24.051;MAF_USDA=41.667
NC_035078.1	44355002	.	T	C	.	.	MAF_USDA=21.176
NC_035078.1	44355113	.	G	T	.	.	MAF_INRAE=31.646
NC_035078.1	44355129	.	C	T	.	.	MAF_INRAE=44.304;MAF_USDA=49.412
NC_035078.1	44355159	.	G	A	.	.	MAF_INRAE=2.5;MAF_USDA=7.647
NC_035078.1	44355198	.	G	A	.	.	MAF_USDA=3.279
NC_035078.1	44355223	.	G	A	.	.	MAF_USDA=18.235
NC_035078.1	44355284	.	A	G	.	.	MAF_USDA=21.176
NC_035078.1	44355290	.	G	T	.	.	MAF_USDA=1.639
NC_035078.1	44355310	.	C	T	.	.	MAF_INRAE=2.5;MAF_USDA=2.083
NC_035078.1	44355438	.	G	T	.	.	MAF_USDA=14.706
NC_035078.1	44355439	.	C	G	.	.	MAF_USDA=1.639
NC_035078.1	44355758	.	A	G	.	.	MAF_USDA=1.639
NC_035078.1	44355977	.	A	C	.	.	MAF_USDA=2.459
NC_035078.1	44356053	.	C	T	.	.	MAF_USDA=2.459
NC_035078.1	44356054	.	G	A	.	.	MAF_USDA=15.294
NC_035078.1	44356127	.	C	T	.	.	MAF_INRAE=31.013;MAF_USDA=2.083
NC_035078.1	44356189	.	T	A	.	.	MAF_USDA=4.918
NC_035078.1	44356272	.	T	G	.	.	MAF_INRAE=2.5;MAF_USDA=13.529
NC_035078.1	44356301	.	A	G	.	.	MAF_USDA=1.639
NC_035078.1	44356310	.	C	T	.	.	MAF_USDA=1.639
NC_035078.1	44356315	.	A	G	.	.	MAF_USDA=6.25
NC_035078.1	44356344	.	G	A	.	.	MAF_INRAE=10.127
NC_035078.1	44356345	.	A	G	.	.	MAF_USDA=18.852
NC_035078.1	44356384	.	C	G	.	.	MAF_USDA=6.25
NC_035078.1	44356428	.	A	C	.	.	MAF_INRAE=2.5;MAF_USDA=29.412
NC_035078.1	44356479	.	C	A	.	.	MAF_USDA=19.672
NC_035078.1	44356486	.	T	C	.	.	MAF_USDA=6.25
NC_035078.1	44356495	.	A	C	.	.	MAF_USDA=2.353
NC_035078.1	44356509	.	T	G	.	.	MAF_USDA=20.492
NC_035078.1	44356514	.	A	T	.	.	MAF_USDA=2.353
NC_035078.1	44356551	.	T	A	.	.	MAF_USDA=6.25
NC_035078.1	44356562	.	A	G	.	.	MAF_INRAE=2.5;MAF_USDA=27.976
NC_035078.1	44356595	.	G	A	.	.	MAF_USDA=2.381
NC_035078.1	44356656	.	T	G	.	.	MAF_USDA=15.833
NC_035078.1	44356769	.	G	T	.	.	MAF_INRAE=45.57;MAF_USDA=40.984
NC_035078.1	44356790	.	C	A	.	.	MAF_USDA=1.639
NC_035078.1	44356852	.	C	A	.	.	MAF_INRAE=2.5;MAF_USDA=13.529
NC_035078.1	44356866	.	T	A	.	.	MAF_USDA=6.25
NC_035078.1	44356871	.	T	G	.	.	MAF_USDA=1.639
NC_035078.1	44356873	.	C	A	.	.	MAF_USDA=6.25
NC_035078.1	44356889	.	G	T	.	.	MAF_USDA=10.417
NC_035078.1	44356998	.	C	T	.	.	MAF_INRAE=2.5;MAF_USDA=28.824
NC_035078.1	44357050	.	A	C	.	.	MAF_USDA=6.25
NC_035078.1	44357054	.	G	C	.	.	MAF_USDA=6.25
NC_035078.1	44357076	.	C	T	.	.	MAF_INRAE=42.405;MAF_USDA=15.476
NC_035078.1	44357120	.	G	A	.	.	MAF_USDA=6.25
NC_035078.1	44357204	.	G	A	.	.	MAF_INRAE=7.595;MAF_USDA=17.059
NC_035078.1	44357304	.	C	T	.	.	MAF_USDA=6.25
NC_035078.1	44357309	.	G	A	.	.	MAF_USDA=6.25
NC_035078.1	44357313	.	T	C	.	.	MAF_USDA=6.25
NC_035078.1	44357376	.	A	T	.	.	MAF_INRAE=3.333;MAF_USDA=28.824
NC_035078.1	44357393	.	A	T	.	.	MAF_INRAE=3.333
NC_035078.1	44357396	.	G	T	.	.	MAF_INRAE=3.333
NC_035078.1	44357436	.	C	T	.	.	MAF_USDA=13.69
NC_035078.1	44357492	.	C	T	.	.	MAF_INRAE=7.5;MAF_USDA=5.357
NC_035078.1	44357493	.	G	A	.	.	MAF_USDA=2.5
NC_035078.1	44357505	.	C	G	.	.	MAF_USDA=4.762
NC_035078.1	44357506	.	C	T	.	.	MAF_INRAE=3.333;MAF_USDA=29.762
NC_035078.1	44357563	.	T	C	.	.	MAF_INRAE=2.5;MAF_USDA=27.381
NC_035078.1	44357568	.	A	G	.	.	MAF_INRAE=2.5;MAF_USDA=27.976
NC_035078.1	44357600	.	A	T	.	.	MAF_INRAE=7.5;MAF_USDA=2.5
NC_035078.1	44357608	.	C	T	.	.	MAF_INRAE=2.5;MAF_USDA=29.167
NC_035078.1	44357620	.	T	A	.	.	MAF_INRAE=2.5;MAF_USDA=29.762
NC_035078.1	44357664	.	C	T	.	.	MAF_USDA=3.333
NC_035078.1	44357705	.	C	A	.	.	MAF_INRAE=2.5;MAF_USDA=26.786
NC_035078.1	44357723	.	T	A	.	.	MAF_USDA=3.333
NC_035078.1	44357739	.	G	A	.	.	MAF_USDA=6.25
NC_035078.1	44357755	.	T	G	.	.	MAF_USDA=5.0
NC_035078.1	44357771	.	G	A	.	.	MAF_INRAE=1.667;MAF_USDA=4.118
NC_035078.1	44357777	.	G	A	.	.	MAF_INRAE=2.5;MAF_USDA=27.647
NC_035078.1	44357873	.	C	G	.	.	MAF_INRAE=20.253
NC_035078.1	44357878	.	T	C	.	.	MAF_INRAE=48.101;MAF_USDA=22.941
NC_035078.1	44357900	.	A	T	.	.	MAF_USDA=8.235
NC_035078.1	44357922	.	G	T	.	.	MAF_USDA=3.279
NC_035078.1	44357923	.	C	T	.	.	MAF_USDA=3.279
NC_035078.1	44357951	.	G	C	.	.	MAF_INRAE=1.667;MAF_USDA=4.118
NC_035078.1	44357960	.	G	T	.	.	MAF_INRAE=2.5;MAF_USDA=26.471
NC_035078.1	44357983	.	C	T	.	.	MAF_INRAE=2.5;MAF_USDA=26.471
NC_035078.1	44358114	.	C	T	.	.	MAF_INRAE=2.5;MAF_USDA=27.059
NC_035078.1	44358246	.	A	G	.	.	MAF_INRAE=2.5;MAF_USDA=15.294
NC_035078.1	44358292	.	C	G	.	.	MAF_INRAE=2.5;MAF_USDA=17.059
NC_035078.1	44358316	.	T	C	.	.	MAF_INRAE=5.063
NC_035078.1	44358339	.	T	C	.	.	MAF_INRAE=2.5;MAF_USDA=15.294
NC_035078.1	44358431	.	A	T	.	.	MAF_USDA=7.377
NC_035078.1	44358447	.	A	G	.	.	MAF_INRAE=2.5;MAF_USDA=15.882
NC_035078.1	44358486	.	G	T	.	.	MAF_INRAE=10.127;MAF_USDA=22.951
NC_035078.1	44358555	.	C	G	.	.	MAF_INRAE=2.532;MAF_USDA=4.706
NC_035078.1	44358569	.	G	A	.	.	MAF_INRAE=2.5;MAF_USDA=8.197
NC_035078.1	44358601	.	G	A	.	.	MAF_USDA=1.639
NC_035078.1	44358604	.	G	T	.	.	MAF_INRAE=2.5;MAF_USDA=12.941
NC_035078.1	44358605	.	G	T	.	.	MAF_INRAE=2.5;MAF_USDA=12.941
NC_035078.1	44358827	.	G	T	.	.	MAF_INRAE=2.5;MAF_USDA=15.882
NC_035078.1	44358842	.	G	A	.	.	MAF_USDA=2.353
NC_035078.1	44358880	.	G	C	.	.	MAF_INRAE=10.127;MAF_USDA=22.131
NC_035078.1	44358916	.	A	C	.	.	MAF_INRAE=2.5;MAF_USDA=15.882
NC_035078.1	44358932	.	C	T	.	.	MAF_INRAE=7.5;MAF_USDA=4.118
NC_035078.1	44358975	.	T	C	.	.	MAF_INRAE=3.333;MAF_USDA=21.176
NC_035078.1	44358990	.	T	A	.	.	MAF_USDA=2.459
NC_035078.1	44359073	.	T	C	.	.	MAF_USDA=3.279
NC_035078.1	44359090	.	C	T	.	.	MAF_USDA=4.167
NC_035078.1	44359118	.	A	C	.	.	MAF_USDA=1.639
NC_035078.1	44359123	.	C	T	.	.	MAF_INRAE=2.5;MAF_USDA=12.941
NC_035078.1	44359127	.	A	C	.	.	MAF_INRAE=41.772;MAF_USDA=14.706
NC_035078.1	44359137	.	C	A	.	.	MAF_USDA=3.279
NC_035078.1	44359164	.	A	G	.	.	MAF_INRAE=2.5;MAF_USDA=15.882
NC_035078.1	44359165	.	G	C	.	.	MAF_INRAE=2.5;MAF_USDA=15.294
NC_035078.1	44359168	.	G	T	.	.	MAF_INRAE=2.5;MAF_USDA=17.647
NC_035078.1	44359197	.	G	C	.	.	MAF_INRAE=2.5;MAF_USDA=15.882
NC_035078.1	44359215	.	G	A	.	.	MAF_INRAE=2.5;MAF_USDA=12.941
NC_035078.1	44359250	.	G	C	.	.	MAF_USDA=5.294
NC_035078.1	44359268	.	A	T	.	.	MAF_INRAE=2.5;MAF_USDA=12.941
NC_035078.1	44359280	.	G	C	.	.	MAF_USDA=5.738
NC_035078.1	44359285	.	A	C	.	.	MAF_USDA=3.279
NC_035078.1	44359340	.	G	A	.	.	MAF_INRAE=46.203;MAF_USDA=31.765
NC_035078.1	44359381	.	G	A	.	.	MAF_USDA=4.918
NC_035078.1	44359393	.	C	A	.	.	MAF_USDA=6.25
NC_035078.1	44359395	.	C	A	.	.	MAF_INRAE=2.5;MAF_USDA=14.706
NC_035078.1	44359422	.	A	T	.	.	MAF_INRAE=2.5;MAF_USDA=14.706
NC_035078.1	44359555	.	T	G	.	.	MAF_INRAE=2.5;MAF_USDA=15.882
NC_035078.1	44359659	.	G	T	.	.	MAF_USDA=1.639
NC_035078.1	44359694	.	T	C	.	.	MAF_INRAE=2.5;MAF_USDA=15.294
NC_035078.1	44359703	.	G	T	.	.	MAF_USDA=1.639
NC_035078.1	44359755	.	T	A	.	.	MAF_USDA=1.639
NC_035078.1	44359756	.	C	A	.	.	MAF_USDA=1.639
NC_035078.1	44359787	.	G	T	.	.	MAF_USDA=1.639
NC_035078.1	44359849	.	A	G	.	.	MAF_USDA=1.639
NC_035078.1	44359921	.	C	T	.	.	MAF_INRAE=1.667;MAF_USDA=11.176
NC_035078.1	44359991	.	A	G	.	.	MAF_USDA=5.833
NC_035078.1	44360000	.	T	C	.	.	MAF_USDA=1.667
NC_035078.1	44360044	.	A	T	.	.	MAF_USDA=7.377
NC_035078.1	44360045	.	A	T	.	.	MAF_USDA=8.197
NC_035078.1	44360095	.	A	G	.	.	MAF_INRAE=41.772;MAF_USDA=14.706
NC_035078.1	44360114	.	A	T	.	.	MAF_USDA=4.167
NC_035078.1	44360132	.	T	A	.	.	MAF_USDA=4.706
NC_035078.1	44360216	.	G	T	.	.	MAF_INRAE=2.5;MAF_USDA=14.706
NC_035078.1	44360354	.	T	G	.	.	MAF_INRAE=7.5;MAF_USDA=2.459
NC_035078.1	44360357	.	G	T	.	.	MAF_INRAE=2.5;MAF_USDA=16.471
NC_035078.1	44360365	.	C	T	.	.	MAF_USDA=1.639
NC_035078.1	44360366	.	G	A	.	.	MAF_INRAE=9.494;MAF_USDA=2.459
NC_035078.1	44360375	.	C	T	.	.	MAF_INRAE=2.5;MAF_USDA=15.882
NC_035078.1	44360412	.	A	T	.	.	MAF_INRAE=2.5;MAF_USDA=15.882
NC_035078.1	44360425	.	C	T	.	.	MAF_INRAE=2.5;MAF_USDA=16.471
NC_035078.1	44360431	.	C	T	.	.	MAF_USDA=10.417
NC_035078.1	44360432	.	G	A	.	.	MAF_USDA=7.377
NC_035078.1	44360442	.	G	A	.	.	MAF_INRAE=2.5;MAF_USDA=15.882
NC_035078.1	44360523	.	A	G	.	.	MAF_INRAE=2.5;MAF_USDA=15.882
NC_035078.1	44360609	.	A	G	.	.	MAF_INRAE=44.304;MAF_USDA=35.294
NC_035078.1	44360621	.	A	C	.	.	MAF_INRAE=2.5;MAF_USDA=25.0
NC_035078.1	44360663	.	G	A	.	.	MAF_INRAE=2.5;MAF_USDA=16.471
NC_035078.1	44360693	.	A	C	.	.	MAF_USDA=3.279
NC_035078.1	44360703	.	A	G	.	.	MAF_USDA=3.279
NC_035078.1	44360802	.	T	A	.	.	MAF_INRAE=2.5;MAF_USDA=12.941
NC_035078.1	44360837	.	C	T	.	.	MAF_INRAE=31.013;MAF_USDA=5.294
NC_035078.1	44360876	.	G	A	.	.	MAF_USDA=4.098
NC_035078.1	44361036	.	A	C	.	.	MAF_INRAE=31.646;MAF_USDA=5.294
NC_035078.1	44361038	.	T	G	.	.	MAF_USDA=5.738
NC_035078.1	44361062	.	C	A	.	.	MAF_USDA=1.765
NC_035078.1	44361085	.	A	T	.	.	MAF_INRAE=2.5;MAF_USDA=15.294
NC_035078.1	44361096	.	A	T	.	.	MAF_USDA=1.639
NC_035078.1	44361151	.	C	T	.	.	MAF_INRAE=2.5;MAF_USDA=15.294
NC_035078.1	44361224	.	C	T	.	.	MAF_INRAE=7.5;MAF_USDA=5.294
NC_035078.1	44361240	.	A	C	.	.	MAF_USDA=2.459
NC_035078.1	44361257	.	A	G	.	.	MAF_INRAE=1.667;MAF_USDA=15.294
NC_035078.1	44361375	.	G	A	.	.	MAF_INRAE=5.063
NC_035078.1	44361399	.	T	G	.	.	MAF_USDA=6.25
NC_035078.1	44361474	.	G	T	.	.	MAF_USDA=3.279
NC_035078.1	44361482	.	T	C	.	.	MAF_USDA=10.588
NC_035078.1	44361486	.	C	A	.	.	MAF_USDA=1.639
NC_035078.1	44361491	.	T	G	.	.	MAF_USDA=13.934
NC_035078.1	44361553	.	A	T	.	.	MAF_INRAE=42.405;MAF_USDA=14.706
NC_035078.1	44361613	.	A	G	.	.	MAF_INRAE=10.127;MAF_USDA=25.41
NC_035078.1	44361705	.	A	C	.	.	MAF_INRAE=13.924;MAF_USDA=29.412
NC_035078.1	44361736	.	G	A	.	.	MAF_USDA=2.459
NC_035078.1	44361765	.	G	A	.	.	MAF_INRAE=2.5;MAF_USDA=8.333
NC_035078.1	44361778	.	C	T	.	.	MAF_INRAE=10.127;MAF_USDA=2.459
NC_035078.1	44361852	.	G	T	.	.	MAF_USDA=10.0
NC_035078.1	44361926	.	C	T	.	.	MAF_USDA=2.353
NC_035078.1	44361960	.	G	T	.	.	MAF_INRAE=1.667;MAF_USDA=4.118
NC_035078.1	44361985	.	C	A	.	.	MAF_INRAE=2.5;MAF_USDA=12.353
NC_035078.1	44362036	.	T	A	.	.	MAF_INRAE=15.0;MAF_USDA=27.647
NC_035078.1	44362095	.	A	G	.	.	MAF_USDA=2.459
NC_035078.1	44362113	.	C	T	.	.	MAF_INRAE=2.5;MAF_USDA=10.0
NC_035078.1	44362207	.	A	T	.	.	MAF_INRAE=33.333
NC_035078.1	44362217	.	A	G	.	.	MAF_INRAE=17.5
NC_035078.1	44362243	.	G	A	.	.	MAF_INRAE=14.167
NC_035078.1	44362244	.	C	G	.	.	MAF_INRAE=14.167
NC_035078.1	44362269	.	T	A	.	.	MAF_INRAE=3.333
NC_035078.1	44362278	.	T	A	.	.	MAF_INRAE=3.333
NC_035078.1	44362333	.	G	T	.	.	MAF_USDA=6.25
NC_035078.1	44362334	.	A	T	.	.	MAF_USDA=4.167
NC_035078.1	44362370	.	T	C	.	.	MAF_INRAE=4.167
NC_035078.1	44362375	.	T	A	.	.	MAF_INRAE=2.5
NC_035078.1	44362673	.	T	G	.	.	MAF_USDA=4.545
NC_035078.1	44363544	.	T	C	.	.	MAF_USDA=20.833
NC_035078.1	44363643	.	A	G	.	.	MAF_USDA=43.478
NC_035078.1	44363715	.	A	C	.	.	MAF_USDA=22.917
NC_035078.1	44363805	.	A	T	.	.	MAF_USDA=14.706
NC_035078.1	44363832	.	G	A	.	.	MAF_INRAE=39.873;MAF_USDA=10.714
NC_035078.1	44363856	.	G	A	.	.	MAF_INRAE=2.5;MAF_USDA=12.941
NC_035078.1	44363869	.	A	C	.	.	MAF_USDA=15.574
NC_035078.1	44363874	.	T	G	.	.	MAF_USDA=15.574
NC_035078.1	44363888	.	G	A	.	.	MAF_INRAE=2.5;MAF_USDA=12.941
NC_035078.1	44363889	.	T	C	.	.	MAF_INRAE=7.5;MAF_USDA=1.639
NC_035078.1	44363900	.	G	A	.	.	MAF_INRAE=2.5;MAF_USDA=15.882
NC_035078.1	44363954	.	C	T	.	.	MAF_INRAE=2.5;MAF_USDA=16.667
NC_035078.1	44363971	.	A	T	.	.	MAF_INRAE=1.667;MAF_USDA=15.476
NC_035078.1	44363975	.	C	T	.	.	MAF_USDA=2.5
NC_035078.1	44364088	.	T	C	.	.	MAF_INRAE=11.392;MAF_USDA=22.951
NC_035078.1	44364122	.	G	T	.	.	MAF_USDA=1.639
NC_035078.1	44364135	.	G	T	.	.	MAF_USDA=2.353
NC_035078.1	44364167	.	A	T	.	.	MAF_USDA=2.459
NC_035078.1	44364203	.	T	A	.	.	MAF_USDA=15.574
NC_035078.1	44364221	.	C	A	.	.	MAF_INRAE=44.304;MAF_USDA=47.059
NC_035078.1	44364259	.	A	C	.	.	MAF_INRAE=2.5;MAF_USDA=12.941
NC_035078.1	44364260	.	A	T	.	.	MAF_INRAE=2.5;MAF_USDA=16.471
NC_035078.1	44364263	.	A	G	.	.	MAF_INRAE=31.646;MAF_USDA=4.706
NC_035078.1	44364291	.	T	C	.	.	MAF_USDA=1.639
NC_035078.1	44364309	.	A	C	.	.	MAF_INRAE=2.5;MAF_USDA=16.471
NC_035078.1	44364329	.	G	C	.	.	MAF_USDA=16.471
NC_035078.1	44364354	.	A	G	.	.	MAF_INRAE=2.5;MAF_USDA=15.882
NC_035078.1	44364361	.	C	A	.	.	MAF_USDA=2.941
NC_035078.1	44364407	.	G	A	.	.	MAF_USDA=8.197
NC_035078.1	44364467	.	C	A	.	.	MAF_INRAE=2.5;MAF_USDA=15.882
NC_035078.1	44364486	.	A	G	.	.	MAF_INRAE=11.392;MAF_USDA=25.41
NC_035078.1	44364488	.	G	A	.	.	MAF_INRAE=2.5;MAF_USDA=15.294
NC_035078.1	44364504	.	C	A	.	.	MAF_INRAE=2.5;MAF_USDA=15.882
NC_035078.1	44364523	.	G	A	.	.	MAF_USDA=8.333
NC_035078.1	44364527	.	A	C	.	.	MAF_INRAE=5.263
NC_035078.1	44364553	.	G	A	.	.	MAF_INRAE=2.5;MAF_USDA=25.0
NC_035078.1	44364556	.	A	G	.	.	MAF_INRAE=2.5
NC_035078.1	44364589	.	G	C	.	.	MAF_INRAE=12.025;MAF_USDA=25.833
NC_035078.1	44364593	.	G	A	.	.	MAF_INRAE=40.0;MAF_USDA=1.19
NC_035078.1	44364602	.	C	T	.	.	MAF_USDA=6.25
NC_035078.1	44364607	.	A	T	.	.	MAF_INRAE=1.667;MAF_USDA=12.651
NC_035078.1	44364701	.	C	T	.	.	MAF_INRAE=6.667;MAF_USDA=10.241
NC_035078.1	44364715	.	G	A	.	.	MAF_USDA=9.524
NC_035078.1	44364732	.	G	T	.	.	MAF_INRAE=10.526
NC_035078.1	44364737	.	T	A	.	.	MAF_USDA=20.833
NC_035078.1	44364738	.	G	A	.	.	MAF_USDA=22.917
NC_035078.1	44364739	.	T	A	.	.	MAF_USDA=22.917
NC_035078.1	44364741	.	T	G	.	.	MAF_USDA=22.917
NC_035078.1	44364751	.	A	C	.	.	MAF_INRAE=44.937;MAF_USDA=32.738
NC_035078.1	44364768	.	G	A	.	.	MAF_INRAE=36.842;MAF_USDA=14.286
NC_035078.1	44364772	.	C	T	.	.	MAF_USDA=6.557
NC_035078.1	44364781	.	C	G	.	.	MAF_USDA=11.765
NC_035078.1	44364803	.	A	G	.	.	MAF_USDA=1.639
NC_035078.1	44364813	.	G	A	.	.	MAF_USDA=12.941
NC_035078.1	44365142	.	G	T	.	.	MAF_USDA=25.0
NC_035078.1	44365223	.	G	A	.	.	MAF_INRAE=1.667;MAF_USDA=27.083
NC_035078.1	44365270	.	T	G	.	.	MAF_USDA=27.083
NC_035078.1	44365302	.	C	A	.	.	MAF_USDA=12.5
NC_035078.1	44365388	.	G	A	.	.	MAF_USDA=6.25
NC_035078.1	44365449	.	T	A	.	.	MAF_USDA=2.5
NC_035078.1	44365451	.	T	G	.	.	MAF_USDA=13.333
NC_035078.1	44365476	.	T	A	.	.	MAF_INRAE=15.0;MAF_USDA=30.0
NC_035078.1	44365487	.	A	C	.	.	MAF_INRAE=31.013;MAF_USDA=8.824
NC_035078.1	44365528	.	G	C	.	.	MAF_USDA=5.294
NC_035078.1	44365578	.	C	G	.	.	MAF_USDA=1.639
NC_035078.1	44365584	.	GAAAAAAAA	GAAAAAAAC	.	.	MAF_USDA=43.75
NC_035078.1	44365592	.	A	C	.	.	MAF_INRAE=42.405
NC_035078.1	44365637	.	A	T	.	.	MAF_USDA=1.176
NC_035078.1	44365648	.	A	G	.	.	MAF_USDA=8.824
NC_035078.1	44365659	.	G	A	.	.	MAF_USDA=3.529
NC_035078.1	44365730	.	G	T	.	.	MAF_USDA=1.639
NC_035078.1	44365797	.	G	A	.	.	MAF_INRAE=2.5;MAF_USDA=15.882
NC_035078.1	44365798	.	G	T	.	.	MAF_INRAE=2.5;MAF_USDA=15.882
NC_035078.1	44365898	.	A	G	.	.	MAF_INRAE=1.667;MAF_USDA=15.882
NC_035078.1	44365902	.	A	T	.	.	MAF_INRAE=11.392;MAF_USDA=2.459
NC_035078.1	44365932	.	C	T	.	.	MAF_INRAE=11.392;MAF_USDA=2.459
NC_035078.1	44366039	.	A	T	.	.	MAF_USDA=4.098
NC_035078.1	44366053	.	G	C	.	.	MAF_USDA=2.459
NC_035078.1	44366061	.	T	G	.	.	MAF_USDA=4.098
NC_035078.1	44366088	.	A	C	.	.	MAF_INRAE=2.5;MAF_USDA=15.882
NC_035078.1	44366092	.	G	T	.	.	MAF_INRAE=10.127;MAF_USDA=2.459
NC_035078.1	44366134	.	T	G	.	.	MAF_INRAE=2.5;MAF_USDA=15.882
NC_035078.1	44366157	.	T	G	.	.	MAF_INRAE=2.5;MAF_USDA=15.882
NC_035078.1	44366161	.	A	C	.	.	MAF_INRAE=7.5;MAF_USDA=2.459
NC_035078.1	44366362	.	G	A	.	.	MAF_USDA=3.279
NC_035078.1	44366429	.	C	T	.	.	MAF_USDA=2.941
NC_035078.1	44366483	.	G	A	.	.	MAF_INRAE=2.5;MAF_USDA=15.294
NC_035078.1	44366503	.	T	A	.	.	MAF_INRAE=2.5;MAF_USDA=11.475
NC_035078.1	44366506	.	T	A	.	.	MAF_INRAE=2.5
NC_035078.1	44366553	.	A	G	.	.	MAF_INRAE=11.392;MAF_USDA=23.77
NC_035078.1	44366584	.	T	G	.	.	MAF_USDA=2.459
NC_035078.1	44366607	.	T	C	.	.	MAF_USDA=4.918
NC_035078.1	44366615	.	C	T	.	.	MAF_INRAE=15.0;MAF_USDA=27.647
NC_035078.1	44366636	.	C	T	.	.	MAF_INRAE=10.127
NC_035078.1	44366650	.	T	G	.	.	MAF_INRAE=2.5;MAF_USDA=15.294
NC_035078.1	44366716	.	G	T	.	.	MAF_INRAE=2.5;MAF_USDA=16.071
NC_035078.1	44366718	.	A	T	.	.	MAF_USDA=4.167
NC_035078.1	44366763	.	T	G	.	.	MAF_INRAE=6.667
NC_035078.1	44366845	.	T	C	.	.	MAF_INRAE=2.5;MAF_USDA=14.286
NC_035078.1	44366944	.	G	A	.	.	MAF_USDA=1.639
NC_035078.1	44366982	.	C	T	.	.	MAF_INRAE=31.646;MAF_USDA=1.176
NC_035078.1	44367049	.	C	T	.	.	MAF_INRAE=2.5;MAF_USDA=15.882
NC_035078.1	44367060	.	C	T	.	.	MAF_INRAE=2.5;MAF_USDA=12.941
NC_035078.1	44367134	.	A	T	.	.	MAF_INRAE=1.667;MAF_USDA=10.417
NC_035078.1	44367174	.	C	T	.	.	MAF_INRAE=44.304;MAF_USDA=47.647
NC_035078.1	44367204	.	T	A	.	.	MAF_USDA=3.279
NC_035078.1	44367259	.	G	T	.	.	MAF_USDA=5.882
NC_035078.1	44367260	.	C	G	.	.	MAF_USDA=5.882
NC_035078.1	44367282	.	T	A	.	.	MAF_INRAE=1.667;MAF_USDA=4.118
NC_035078.1	44367341	.	G	T	.	.	MAF_USDA=3.279
NC_035078.1	44367456	.	A	G	.	.	MAF_INRAE=31.646
NC_035078.1	44367515	.	G	T	.	.	MAF_USDA=15.0
NC_035078.1	44367517	.	G	C	.	.	MAF_INRAE=2.5;MAF_USDA=13.69
NC_035078.1	44367561	.	T	C	.	.	MAF_USDA=2.459
NC_035078.1	44367568	.	T	C	.	.	MAF_USDA=3.279
NC_035078.1	44367618	.	C	A	.	.	MAF_INRAE=15.789
NC_035078.1	44367621	.	A	T	.	.	MAF_INRAE=15.0;MAF_USDA=26.471
NC_035078.1	44367631	.	G	A	.	.	MAF_USDA=1.639
NC_035078.1	44367650	.	A	T	.	.	MAF_INRAE=32.911;MAF_USDA=12.353
NC_035078.1	44367670	.	T	C	.	.	MAF_USDA=3.279
NC_035078.1	44367674	.	A	T	.	.	MAF_USDA=2.459
NC_035078.1	44367677	.	T	C	.	.	MAF_INRAE=11.392;MAF_USDA=2.459
NC_035078.1	44367682	.	G	A	.	.	MAF_USDA=1.639
NC_035078.1	44367690	.	C	T	.	.	MAF_INRAE=2.5;MAF_USDA=14.706
NC_035078.1	44367708	.	G	T	.	.	MAF_USDA=2.353
NC_035078.1	44367721	.	A	G	.	.	MAF_INRAE=11.392;MAF_USDA=3.279
NC_035078.1	44367727	.	G	A	.	.	MAF_USDA=6.557
NC_035078.1	44367728	.	T	C	.	.	MAF_INRAE=2.5;MAF_USDA=25.0
NC_035078.1	44367730	.	A	G	.	.	MAF_USDA=4.118
NC_035078.1	44367734	.	G	C	.	.	MAF_INRAE=2.5;MAF_USDA=15.294
NC_035078.1	44367739	.	T	G	.	.	MAF_USDA=2.459
NC_035078.1	44367749	.	T	C	.	.	MAF_USDA=3.279
NC_035078.1	44367763	.	T	C	.	.	MAF_INRAE=2.5;MAF_USDA=15.294
NC_035078.1	44367766	.	G	T	.	.	MAF_USDA=3.279
NC_035078.1	44367767	.	G	T	.	.	MAF_INRAE=2.5;MAF_USDA=13.529
NC_035078.1	44367771	.	A	C	.	.	MAF_INRAE=31.646;MAF_USDA=7.647
NC_035078.1	44367779	.	G	A	.	.	MAF_INRAE=5.263
NC_035078.1	44367782	.	A	C	.	.	MAF_USDA=1.639
NC_035078.1	44367790	.	T	C	.	.	MAF_USDA=3.279
NC_035078.1	44367793	.	T	C	.	.	MAF_INRAE=2.5;MAF_USDA=15.882
NC_035078.1	44367794	.	T	G	.	.	MAF_USDA=4.918
NC_035078.1	44367797	.	A	G	.	.	MAF_INRAE=2.5;MAF_USDA=15.882
NC_035078.1	44367821	.	A	G	.	.	MAF_USDA=3.279
NC_035078.1	44367822	.	G	A	.	.	MAF_INRAE=2.5;MAF_USDA=15.882
NC_035078.1	44367841	.	T	A	.	.	MAF_INRAE=31.646;MAF_USDA=7.647
NC_035078.1	44367869	.	G	T	.	.	MAF_USDA=4.098
NC_035078.1	44367874	.	A	T	.	.	MAF_INRAE=2.5;MAF_USDA=15.882
NC_035078.1	44367887	.	A	T	.	.	MAF_USDA=4.098
NC_035078.1	44367904	.	T	G	.	.	MAF_INRAE=2.5;MAF_USDA=12.941
NC_035078.1	44367925	.	A	G	.	.	MAF_INRAE=42.405;MAF_USDA=18.824
NC_035078.1	44367930	.	G	A	.	.	MAF_USDA=1.639
NC_035078.1	44367953	.	A	G	.	.	MAF_INRAE=2.5;MAF_USDA=15.294
NC_035078.1	44367990	.	A	G	.	.	MAF_INRAE=2.5;MAF_USDA=15.294
NC_035078.1	44367997	.	G	T	.	.	MAF_INRAE=2.5;MAF_USDA=15.882
NC_035078.1	44368016	.	T	C	.	.	MAF_INRAE=6.667;MAF_USDA=1.639
NC_035078.1	44368031	.	G	A	.	.	MAF_INRAE=2.5;MAF_USDA=15.882
NC_035078.1	44368037	.	C	G	.	.	MAF_USDA=13.934
NC_035078.1	44368041	.	C	T	.	.	MAF_USDA=6.25
NC_035078.1	44368063	.	C	A	.	.	MAF_USDA=8.333
NC_035078.1	44368091	.	T	C	.	.	MAF_INRAE=7.5;MAF_USDA=7.059
NC_035078.1	44368120	.	A	G	.	.	MAF_USDA=8.333
NC_035078.1	44368256	.	C	T	.	.	MAF_INRAE=10.127
NC_035078.1	44368290	.	C	A	.	.	MAF_INRAE=11.392;MAF_USDA=3.279
NC_035078.1	44368299	.	G	T	.	.	MAF_USDA=1.639
NC_035078.1	44368311	.	C	T	.	.	MAF_USDA=3.333
NC_035078.1	44368424	.	T	G	.	.	MAF_INRAE=2.5;MAF_USDA=3.529
NC_035078.1	44368428	.	A	T	.	.	MAF_INRAE=10.0;MAF_USDA=17.647
NC_035078.1	44368429	.	G	C	.	.	MAF_USDA=1.639
NC_035078.1	44368479	.	A	T	.	.	MAF_USDA=1.639
NC_035078.1	44368480	.	T	A	.	.	MAF_INRAE=10.0;MAF_USDA=18.235
NC_035078.1	44368634	.	C	T	.	.	MAF_INRAE=10.0
NC_035078.1	44368653	.	G	T	.	.	MAF_INRAE=10.0;MAF_USDA=14.706
NC_035078.1	44368714	.	T	C	.	.	MAF_INRAE=10.0;MAF_USDA=16.471
NC_035078.1	44368722	.	G	A	.	.	MAF_INRAE=10.0;MAF_USDA=14.118
NC_035078.1	44368764	.	T	C	.	.	MAF_USDA=1.639
NC_035078.1	44368849	.	A	C	.	.	MAF_INRAE=10.0;MAF_USDA=17.262
NC_035078.1	44368881	.	G	T	.	.	MAF_INRAE=5.263
NC_035078.1	44368885	.	T	C	.	.	MAF_USDA=3.333
NC_035078.1	44368988	.	C	A	.	.	MAF_USDA=4.098
NC_035078.1	44369004	.	A	C	.	.	MAF_USDA=8.333
NC_035078.1	44369041	.	A	T	.	.	MAF_INRAE=10.0;MAF_USDA=14.706
NC_035078.1	44369153	.	T	A	.	.	MAF_USDA=2.459
NC_035078.1	44369207	.	T	G	.	.	MAF_INRAE=10.833;MAF_USDA=17.647
NC_035078.1	44369213	.	C	G	.	.	MAF_INRAE=39.241;MAF_USDA=31.176
NC_035078.1	44369304	.	T	C	.	.	MAF_INRAE=10.0;MAF_USDA=16.071
NC_035078.1	44369373	.	C	T	.	.	MAF_USDA=3.39
NC_035078.1	44369386	.	G	A	.	.	MAF_USDA=22.917
NC_035078.1	44369421	.	G	T	.	.	MAF_USDA=37.5
NC_035078.1	44369954	.	T	G	.	.	MAF_USDA=39.583
NC_035078.1	44369956	.	A	T	.	.	MAF_USDA=1.667
NC_035078.1	44369972	.	G	T	.	.	MAF_USDA=3.279
NC_035078.1	44370004	.	A	C	.	.	MAF_USDA=4.098
NC_035078.1	44370036	.	G	T	.	.	MAF_INRAE=37.975;MAF_USDA=20.0
NC_035078.1	44370064	.	T	C	.	.	MAF_INRAE=1.667;MAF_USDA=5.294
NC_035078.1	44370153	.	C	A	.	.	MAF_INRAE=7.595;MAF_USDA=10.0
NC_035078.1	44370160	.	T	G	.	.	MAF_INRAE=10.0
NC_035078.1	44370217	.	A	T	.	.	MAF_USDA=6.557
NC_035078.1	44370256	.	T	C	.	.	MAF_INRAE=10.0;MAF_USDA=18.235
NC_035078.1	44370313	.	A	G	.	.	MAF_USDA=6.25
NC_035078.1	44370433	.	G	A	.	.	MAF_INRAE=10.0;MAF_USDA=20.0
NC_035078.1	44370490	.	G	T	.	.	MAF_INRAE=31.646;MAF_USDA=1.639
NC_035078.1	44370672	.	T	C	.	.	MAF_INRAE=37.975;MAF_USDA=18.824
NC_035078.1	44370734	.	C	T	.	.	MAF_USDA=14.754
NC_035078.1	44370761	.	A	C	.	.	MAF_INRAE=37.342;MAF_USDA=25.294
NC_035078.1	44370839	.	T	G	.	.	MAF_USDA=2.083
NC_035078.1	44370840	.	C	T	.	.	MAF_USDA=4.706
NC_035078.1	44370871	.	C	T	.	.	MAF_INRAE=5.263
NC_035078.1	44370908	.	T	A	.	.	MAF_USDA=6.25
NC_035078.1	44370946	.	T	C	.	.	MAF_USDA=4.706
NC_035078.1	44370972	.	A	C	.	.	MAF_INRAE=12.5;MAF_USDA=13.095
NC_035078.1	44371044	.	T	C	.	.	MAF_USDA=3.333
NC_035078.1	44371066	.	G	T	.	.	MAF_USDA=3.333
NC_035078.1	44371079	.	G	C	.	.	MAF_USDA=3.333
NC_035078.1	44371083	.	T	C	.	.	MAF_USDA=3.333
NC_035078.1	44371087	.	G	A	.	.	MAF_USDA=2.5
NC_035078.1	44371088	.	G	A,C	.	.	MAF_INRAE=7.5;MAF_USDA=3.333
NC_035078.1	44371209	.	T	C	.	.	MAF_USDA=7.377
NC_035078.1	44371246	.	T	C	.	.	MAF_INRAE=10.833;MAF_USDA=25.0
NC_035078.1	44371257	.	A	G	.	.	MAF_USDA=4.098
NC_035078.1	44371271	.	A	G	.	.	MAF_INRAE=10.833;MAF_USDA=25.0
NC_035078.1	44371278	.	G	A	.	.	MAF_USDA=2.459
NC_035078.1	44371288	.	A	C	.	.	MAF_INRAE=10.833;MAF_USDA=26.471
NC_035078.1	44371336	.	T	C	.	.	MAF_USDA=10.656
NC_035078.1	44371345	.	T	C	.	.	MAF_USDA=3.279
NC_035078.1	44371409	.	C	T	.	.	MAF_INRAE=10.0;MAF_USDA=29.167
NC_035078.1	44371433	.	C	A	.	.	MAF_INRAE=10.0;MAF_USDA=25.0
NC_035078.1	44371439	.	A	T	.	.	MAF_USDA=3.333
NC_035078.1	44371730	.	A	G	.	.	MAF_USDA=2.976
NC_035078.1	44371739	.	T	A	.	.	MAF_USDA=2.5
NC_035078.1	44371793	.	T	C	.	.	MAF_INRAE=10.0;MAF_USDA=28.235
NC_035078.1	44371848	.	C	T	.	.	MAF_USDA=2.459
NC_035078.1	44371851	.	G	T	.	.	MAF_INRAE=10.833;MAF_USDA=28.824
NC_035078.1	44371930	.	A	G	.	.	MAF_INRAE=10.0;MAF_USDA=27.059
NC_035078.1	44371951	.	G	C	.	.	MAF_USDA=1.639
NC_035078.1	44371958	.	G	T	.	.	MAF_INRAE=10.0;MAF_USDA=28.235
NC_035078.1	44372020	.	A	C	.	.	MAF_INRAE=11.667;MAF_USDA=28.235
NC_035078.1	44372145	.	A	T	.	.	MAF_USDA=8.333
NC_035078.1	44372493	.	C	T	.	.	MAF_USDA=6.25
NC_035078.1	44372571	.	G	T	.	.	MAF_INRAE=10.0;MAF_USDA=33.333
NC_035078.1	44372572	.	G	T	.	.	MAF_USDA=8.333
NC_035078.1	44372596	.	C	A	.	.	MAF_USDA=1.639
NC_035078.1	44372597	.	C	T	.	.	MAF_USDA=1.639
NC_035078.1	44372604	.	G	T	.	.	MAF_USDA=1.639
NC_035078.1	44372613	.	A	C	.	.	MAF_INRAE=2.5;MAF_USDA=2.976
NC_035078.1	44372666	.	G	A	.	.	MAF_INRAE=10.0;MAF_USDA=29.412
NC_035078.1	44372705	.	G	T	.	.	MAF_USDA=6.25
NC_035078.1	44372752	.	C	G	.	.	MAF_INRAE=10.0;MAF_USDA=28.824
NC_035078.1	44372833	.	G	A	.	.	MAF_INRAE=1.667;MAF_USDA=4.706
NC_035078.1	44372850	.	G	T	.	.	MAF_INRAE=10.0;MAF_USDA=28.824
NC_035078.1	44372853	.	C	T	.	.	MAF_USDA=6.25
NC_035078.1	44372866	.	C	T	.	.	MAF_INRAE=48.101;MAF_USDA=28.235
NC_035078.1	44372872	.	T	C	.	.	MAF_INRAE=9.494;MAF_USDA=7.647
NC_035078.1	44372876	.	G	C	.	.	MAF_INRAE=10.0;MAF_USDA=29.412
NC_035078.1	44372910	.	T	G	.	.	MAF_USDA=3.279
NC_035078.1	44372912	.	T	A	.	.	MAF_INRAE=41.139;MAF_USDA=32.353
NC_035078.1	44372920	.	G	C	.	.	MAF_INRAE=10.0;MAF_USDA=29.412
NC_035078.1	44372943	.	T	C	.	.	MAF_USDA=13.934
NC_035078.1	44373050	.	A	G	.	.	MAF_USDA=6.557
NC_035078.1	44373056	.	T	A	.	.	MAF_INRAE=10.0;MAF_USDA=29.762
NC_035078.1	44373062	.	C	G	.	.	MAF_USDA=10.656
NC_035078.1	44373144	.	A	G	.	.	MAF_INRAE=5.263;MAF_USDA=1.765
NC_035078.1	44373156	.	T	G	.	.	MAF_INRAE=10.0;MAF_USDA=14.706
NC_035078.1	44373181	.	C	A	.	.	MAF_USDA=10.656
NC_035078.1	44373187	.	A	C	.	.	MAF_INRAE=10.0;MAF_USDA=28.824
NC_035078.1	44373232	.	G	A	.	.	MAF_INRAE=10.0;MAF_USDA=30.0
NC_035078.1	44373280	.	C	T	.	.	MAF_INRAE=10.833;MAF_USDA=30.0
NC_035078.1	44373370	.	C	A	.	.	MAF_USDA=3.279
NC_035078.1	44373465	.	T	C	.	.	MAF_INRAE=10.0;MAF_USDA=30.0
NC_035078.1	44373473	.	T	C	.	.	MAF_INRAE=2.5;MAF_USDA=12.5
NC_035078.1	44373497	.	G	T	.	.	MAF_USDA=1.639
NC_035078.1	44373522	.	C	A	.	.	MAF_INRAE=10.0;MAF_USDA=29.412
NC_035078.1	44373536	.	A	T	.	.	MAF_INRAE=2.5;MAF_USDA=12.5
NC_035078.1	44373603	.	G	A	.	.	MAF_USDA=20.492
NC_035078.1	44373718	.	G	T	.	.	MAF_INRAE=10.0;MAF_USDA=28.824
NC_035078.1	44373820	.	C	A	.	.	MAF_USDA=22.131
NC_035078.1	44373871	.	G	A	.	.	MAF_USDA=24.59
NC_035078.1	44373975	.	A	T	.	.	MAF_USDA=6.25
NC_035078.1	44374002	.	T	G	.	.	MAF_USDA=22.951
NC_035078.1	44374117	.	C	T	.	.	MAF_INRAE=10.0;MAF_USDA=21.765
NC_035078.1	44374159	.	C	T	.	.	MAF_USDA=6.25
NC_035078.1	44374161	.	C	A	.	.	MAF_USDA=22.951
NC_035078.1	44374202	.	T	C	.	.	MAF_USDA=1.639
NC_035078.1	44374290	.	G	C	.	.	MAF_USDA=2.353
NC_035078.1	44374339	.	T	G	.	.	MAF_USDA=4.098
NC_035078.1	44374473	.	G	T	.	.	MAF_USDA=4.706
NC_035078.1	44374474	.	C	A	.	.	MAF_USDA=4.706
NC_035078.1	44374475	.	T	C	.	.	MAF_USDA=4.706
NC_035078.1	44374481	.	T	C	.	.	MAF_INRAE=31.013;MAF_USDA=1.765
NC_035078.1	44374496	.	G	C	.	.	MAF_INRAE=31.646;MAF_USDA=1.765
NC_035078.1	44374500	.	T	C	.	.	MAF_INRAE=40.0;MAF_USDA=1.639
NC_035078.1	44374506	.	A	G	.	.	MAF_USDA=2.459
NC_035078.1	44374666	.	T	G	.	.	MAF_USDA=5.738
NC_035078.1	44374781	.	G	A	.	.	MAF_USDA=10.417
NC_035078.1	44374952	.	G	A	.	.	MAF_INRAE=10.127;MAF_USDA=8.235
NC_035078.1	44375102	.	A	C	.	.	MAF_USDA=25.0
NC_035078.1	44375129	.	G	T	.	.	MAF_USDA=22.951
NC_035078.1	44375162	.	T	G	.	.	MAF_USDA=4.098
NC_035078.1	44375270	.	T	A	.	.	MAF_INRAE=35.0;MAF_USDA=24.706
NC_035078.1	44375342	.	G	A	.	.	MAF_INRAE=20.833;MAF_USDA=28.824
NC_035078.1	44375448	.	A	G	.	.	MAF_USDA=6.25
NC_035078.1	44375599	.	T	A	.	.	MAF_INRAE=5.696
NC_035078.1	44375649	.	G	A	.	.	MAF_INRAE=20.886;MAF_USDA=2.353
NC_035078.1	44375686	.	C	G	.	.	MAF_USDA=2.459
NC_035078.1	44375733	.	C	T	.	.	MAF_USDA=8.235
NC_035078.1	44375800	.	C	T	.	.	MAF_INRAE=43.671;MAF_USDA=49.412
NC_035078.1	44375826	.	C	T	.	.	MAF_USDA=17.213
NC_035078.1	44375848	.	T	C	.	.	MAF_USDA=4.918
NC_035078.1	44375935	.	G	A	.	.	MAF_USDA=2.083
NC_035078.1	44375978	.	T	A	.	.	MAF_INRAE=2.5;MAF_USDA=5.882
NC_035078.1	44376084	.	T	C	.	.	MAF_USDA=1.695
NC_035078.1	44376096	.	G	A	.	.	MAF_USDA=8.333
NC_035078.1	44376111	.	A	T	.	.	MAF_USDA=1.667
NC_035078.1	44376117	.	T	C	.	.	MAF_USDA=17.5
NC_035078.1	44376202	.	C	A	.	.	MAF_USDA=41.667
NC_035078.1	44376231	.	G	A	.	.	MAF_USDA=39.583
NC_035078.1	44377416	.	C	A	.	.	MAF_USDA=43.478
NC_035078.1	44377832	.	C	T	.	.	MAF_USDA=9.836
NC_035078.1	44377868	.	A	G	.	.	MAF_USDA=19.672
NC_035078.1	44377879	.	A	T	.	.	MAF_USDA=1.639
NC_035078.1	44377888	.	C	T	.	.	MAF_USDA=4.167
NC_035078.1	44377974	.	T	G	.	.	MAF_USDA=4.706
NC_035078.1	44377980	.	A	G	.	.	MAF_INRAE=34.177;MAF_USDA=7.647
NC_035078.1	44378048	.	T	A	.	.	MAF_INRAE=17.5;MAF_USDA=12.941
NC_035078.1	44378179	.	G	C	.	.	MAF_INRAE=29.114;MAF_USDA=48.235
NC_035078.1	44378218	.	G	T	.	.	MAF_USDA=4.118
NC_035078.1	44378219	.	C	T	.	.	MAF_USDA=2.459
NC_035078.1	44378264	.	C	T	.	.	MAF_INRAE=30.38;MAF_USDA=41.765
NC_035078.1	44378402	.	C	T	.	.	MAF_USDA=13.934
NC_035078.1	44378537	.	C	A	.	.	MAF_USDA=6.25
NC_035078.1	44378666	.	A	T	.	.	MAF_USDA=6.25
NC_035078.1	44378674	.	C	T	.	.	MAF_INRAE=23.418;MAF_USDA=2.083
NC_035078.1	44378766	.	G	A	.	.	MAF_USDA=4.918
NC_035078.1	44378860	.	C	T	.	.	MAF_USDA=2.083
NC_035078.1	44378866	.	T	A	.	.	MAF_USDA=16.667
NC_035078.1	44378925	.	A	G	.	.	MAF_USDA=12.941
NC_035078.1	44378963	.	G	T	.	.	MAF_USDA=1.639
NC_035078.1	44379010	.	G	A	.	.	MAF_USDA=1.639
NC_035078.1	44379013	.	C	T	.	.	MAF_USDA=4.918
NC_035078.1	44379162	.	G	C	.	.	MAF_USDA=11.475
NC_035078.1	44379237	.	T	C	.	.	MAF_INRAE=23.418;MAF_USDA=6.471
NC_035078.1	44379321	.	G	A	.	.	MAF_USDA=2.459
NC_035078.1	44379341	.	C	T	.	.	MAF_INRAE=10.127;MAF_USDA=5.738
NC_035078.1	44379399	.	C	T	.	.	MAF_INRAE=15.0;MAF_USDA=4.167
NC_035078.1	44379432	.	C	T	.	.	MAF_USDA=1.639
NC_035078.1	44379445	.	T	C	.	.	MAF_USDA=4.918
NC_035078.1	44379526	.	G	A	.	.	MAF_USDA=2.459
NC_035078.1	44379533	.	A	T	.	.	MAF_INRAE=1.667;MAF_USDA=4.706
NC_035078.1	44379632	.	G	T	.	.	MAF_USDA=3.279
NC_035078.1	44379633	.	A	G	.	.	MAF_INRAE=22.152;MAF_USDA=2.459
NC_035078.1	44379727	.	G	A	.	.	MAF_INRAE=9.167;MAF_USDA=9.412
NC_035078.1	44379868	.	G	T	.	.	MAF_INRAE=10.127;MAF_USDA=5.738
NC_035078.1	44379872	.	C	T	.	.	MAF_USDA=11.176
NC_035078.1	44379874	.	G	A	.	.	MAF_INRAE=9.167;MAF_USDA=9.412
NC_035078.1	44379945	.	T	C	.	.	MAF_INRAE=5.263
NC_035078.1	44379959	.	T	A	.	.	MAF_USDA=5.738
NC_035078.1	44380095	.	C	A	.	.	MAF_INRAE=17.5;MAF_USDA=13.529
NC_035078.1	44380130	.	T	C	.	.	MAF_USDA=5.738
NC_035078.1	44380182	.	C	T	.	.	MAF_USDA=10.588
NC_035078.1	44380201	.	A	T	.	.	MAF_USDA=3.529
NC_035078.1	44380202	.	T	A	.	.	MAF_INRAE=28.481;MAF_USDA=24.706
NC_035078.1	44380235	.	C	T	.	.	MAF_INRAE=7.595;MAF_USDA=10.588
NC_035078.1	44380245	.	T	C	.	.	MAF_INRAE=37.975;MAF_USDA=20.0
NC_035078.1	44380348	.	T	G	.	.	MAF_USDA=6.25
NC_035078.1	44380479	.	T	C	.	.	MAF_USDA=4.918
NC_035078.1	44380628	.	C	G	.	.	MAF_USDA=2.941
NC_035078.1	44380669	.	C	G	.	.	MAF_USDA=11.475
NC_035078.1	44380749	.	C	T	.	.	MAF_USDA=4.918
NC_035078.1	44380777	.	C	A	.	.	MAF_INRAE=22.785;MAF_USDA=8.929
NC_035078.1	44380782	.	G	A	.	.	MAF_INRAE=7.5;MAF_USDA=3.333
NC_035078.1	44380846	.	C	T	.	.	MAF_INRAE=8.228;MAF_USDA=1.765
NC_035078.1	44380865	.	G	A	.	.	MAF_USDA=1.667
NC_035078.1	44380931	.	C	G	.	.	MAF_USDA=4.098
NC_035078.1	44380954	.	C	T	.	.	MAF_USDA=2.459
NC_035078.1	44381312	.	C	G	.	.	MAF_USDA=2.459
NC_035078.1	44381336	.	C	A	.	.	MAF_INRAE=14.167
NC_035078.1	44381338	.	C	T	.	.	MAF_USDA=3.279
NC_035078.1	44381340	.	A	T	.	.	MAF_USDA=8.333
NC_035078.1	44381422	.	A	T	.	.	MAF_USDA=4.167
NC_035078.1	44381489	.	G	T	.	.	MAF_INRAE=10.526
NC_035078.1	44382179	.	G	A	.	.	MAF_USDA=6.25
NC_035078.1	44382358	.	C	A	.	.	MAF_USDA=4.167
NC_035078.1	44382402	.	T	A	.	.	MAF_INRAE=47.468
NC_035078.1	44382470	.	G	A	.	.	MAF_INRAE=9.494;MAF_USDA=5.0
NC_035078.1	44382508	.	C	T	.	.	MAF_USDA=3.333
NC_035078.1	44382637	.	G	T	.	.	MAF_USDA=2.5
NC_035078.1	44382673	.	C	T	.	.	MAF_USDA=1.639
NC_035078.1	44382683	.	G	A	.	.	MAF_INRAE=5.263
NC_035078.1	44382688	.	T	A	.	.	MAF_USDA=2.459
NC_035078.1	44382844	.	C	T	.	.	MAF_USDA=4.918
NC_035078.1	44382881	.	T	C	.	.	MAF_USDA=1.639
NC_035078.1	44382907	.	A	C	.	.	MAF_USDA=4.918
NC_035078.1	44382922	.	T	G	.	.	MAF_USDA=7.059
NC_035078.1	44382994	.	A	G	.	.	MAF_USDA=2.941
NC_035078.1	44383090	.	CATCTT	CATCTA	.	.	MAF_USDA=47.917
NC_035078.1	44383095	.	T	A	.	.	MAF_INRAE=29.114;MAF_USDA=27.966
NC_035078.1	44383145	.	G	A	.	.	MAF_INRAE=17.5;MAF_USDA=13.529
NC_035078.1	44383148	.	G	A	.	.	MAF_USDA=15.882
NC_035078.1	44383257	.	A	C	.	.	MAF_USDA=1.639
NC_035078.1	44383299	.	C	T	.	.	MAF_USDA=3.279
NC_035078.1	44383367	.	G	A	.	.	MAF_USDA=1.639
NC_035078.1	44383368	.	C	T	.	.	MAF_INRAE=22.785;MAF_USDA=8.824
NC_035078.1	44383417	.	C	G	.	.	MAF_USDA=2.941
NC_035078.1	44383453	.	C	T	.	.	MAF_INRAE=28.481
NC_035078.1	44383517	.	T	A	.	.	MAF_USDA=2.941
NC_035078.1	44383526	.	C	G	.	.	MAF_USDA=2.459
NC_035078.1	44383635	.	A	G	.	.	MAF_USDA=2.941
NC_035078.1	44383676	.	T	A	.	.	MAF_USDA=9.016
NC_035078.1	44383782	.	G	T	.	.	MAF_INRAE=48.101;MAF_USDA=25.882
NC_035078.1	44383822	.	G	A	.	.	MAF_INRAE=1.667;MAF_USDA=5.882
NC_035078.1	44383842	.	T	A	.	.	MAF_USDA=1.639
NC_035078.1	44383857	.	A	G	.	.	MAF_USDA=14.706
NC_035078.1	44383868	.	G	A	.	.	MAF_USDA=4.098
NC_035078.1	44384008	.	G	A	.	.	MAF_INRAE=1.667
NC_035078.1	44384137	.	G	A	.	.	MAF_USDA=1.639
NC_035078.1	44384156	.	T	G	.	.	MAF_INRAE=15.0;MAF_USDA=27.381
NC_035078.1	44384214	.	C	A	.	.	MAF_USDA=1.639
NC_035078.1	44384229	.	G	T	.	.	MAF_USDA=13.529
NC_035078.1	44384261	.	G	A	.	.	MAF_INRAE=10.127
NC_035078.1	44384265	.	A	G	.	.	MAF_INRAE=6.667
NC_035078.1	44384266	.	A	T	.	.	MAF_INRAE=6.667
NC_035078.1	44384267	.	A	G	.	.	MAF_INRAE=6.667
NC_035078.1	44384308	.	G	A	.	.	MAF_INRAE=15.0;MAF_USDA=12.195
NC_035078.1	44384441	.	T	G	.	.	MAF_USDA=2.941
NC_035078.1	44384524	.	G	A	.	.	MAF_USDA=6.471
NC_035078.1	44384525	.	G	A	.	.	MAF_INRAE=28.481;MAF_USDA=41.765
NC_035078.1	44384682	.	G	T	.	.	MAF_INRAE=28.481;MAF_USDA=42.941
NC_035078.1	44384695	.	G	A	.	.	MAF_USDA=6.557
NC_035078.1	44384738	.	C	A	.	.	MAF_USDA=2.459
NC_035078.1	44384740	.	A	G	.	.	MAF_INRAE=15.0;MAF_USDA=11.176
NC_035078.1	44384767	.	C	T	.	.	MAF_USDA=4.918
NC_035078.1	44384772	.	T	C	.	.	MAF_USDA=11.765
NC_035078.1	44384810	.	A	T	.	.	MAF_INRAE=17.089;MAF_USDA=20.0
NC_035078.1	44384824	.	G	A	.	.	MAF_INRAE=10.127;MAF_USDA=5.738
NC_035078.1	44384864	.	G	A	.	.	MAF_USDA=4.098
NC_035078.1	44384899	.	T	C	.	.	MAF_INRAE=15.0;MAF_USDA=16.471
NC_035078.1	44384921	.	T	C	.	.	MAF_USDA=2.459
NC_035078.1	44384960	.	C	T	.	.	MAF_INRAE=17.089;MAF_USDA=20.0
NC_035078.1	44385196	.	A	T	.	.	MAF_USDA=3.279
NC_035078.1	44385417	.	G	C	.	.	MAF_USDA=4.918
NC_035078.1	44385492	.	A	G	.	.	MAF_USDA=1.639
NC_035078.1	44385549	.	G	C	.	.	MAF_INRAE=15.833;MAF_USDA=11.176
NC_035078.1	44385655	.	G	A	.	.	MAF_USDA=5.738
NC_035078.1	44385755	.	T	A	.	.	MAF_USDA=3.279
NC_035078.1	44385894	.	G	T	.	.	MAF_USDA=4.118
NC_035078.1	44385917	.	C	T	.	.	MAF_INRAE=37.342;MAF_USDA=20.588
NC_035078.1	44385938	.	C	T	.	.	MAF_USDA=4.918
NC_035078.1	44385989	.	T	G	.	.	MAF_USDA=1.639
NC_035078.1	44386073	.	ATTTTTA	ATTTTTT	.	.	MAF_USDA=47.917
NC_035078.1	44386079	.	A	T	.	.	MAF_INRAE=28.481;MAF_USDA=39.344
NC_035078.1	44386156	.	G	A	.	.	MAF_INRAE=17.089;MAF_USDA=20.0
NC_035078.1	44386407	.	C	T	.	.	MAF_USDA=4.118
NC_035078.1	44386423	.	T	C	.	.	MAF_USDA=1.639
NC_035078.1	44386462	.	T	C	.	.	MAF_USDA=4.918
NC_035078.1	44386544	.	G	C	.	.	MAF_USDA=6.25
NC_035078.1	44386599	.	C	T	.	.	MAF_USDA=3.279
NC_035078.1	44386611	.	C	G	.	.	MAF_USDA=4.118
NC_035078.1	44386632	.	T	G	.	.	MAF_INRAE=16.456;MAF_USDA=20.0
NC_035078.1	44386649	.	A	T	.	.	MAF_INRAE=17.089;MAF_USDA=20.0
NC_035078.1	44386655	.	G	T	.	.	MAF_USDA=4.918
NC_035078.1	44386675	.	C	T	.	.	MAF_INRAE=15.0;MAF_USDA=15.294
NC_035078.1	44386730	.	G	C	.	.	MAF_INRAE=9.167;MAF_USDA=9.412
NC_035078.1	44386734	.	T	C	.	.	MAF_USDA=4.098
NC_035078.1	44386952	.	C	A	.	.	MAF_USDA=4.167
NC_035078.1	44387088	.	A	T	.	.	MAF_INRAE=10.127;MAF_USDA=5.738
NC_035078.1	44387120	.	G	A	.	.	MAF_INRAE=37.975;MAF_USDA=23.529
NC_035078.1	44387179	.	G	A	.	.	MAF_INRAE=9.167;MAF_USDA=7.647
NC_035078.1	44387185	.	A	G	.	.	MAF_USDA=3.279
NC_035078.1	44387435	.	G	A	.	.	MAF_USDA=2.941
NC_035078.1	44387438	.	G	C	.	.	MAF_USDA=8.333
NC_035078.1	44387534	.	G	A	.	.	MAF_INRAE=22.785;MAF_USDA=40.0
NC_035078.1	44387541	.	C	T	.	.	MAF_INRAE=11.392;MAF_USDA=15.882
NC_035078.1	44387557	.	C	G	.	.	MAF_INRAE=23.418;MAF_USDA=8.824
NC_035078.1	44387579	.	G	A	.	.	MAF_INRAE=22.785;MAF_USDA=37.647
NC_035078.1	44387590	.	C	A	.	.	MAF_USDA=5.738
NC_035078.1	44387591	.	T	C	.	.	MAF_INRAE=44.304;MAF_USDA=38.235
NC_035078.1	44387611	.	A	G	.	.	MAF_USDA=4.706
NC_035078.1	44387622	.	T	C	.	.	MAF_USDA=2.459
NC_035078.1	44387624	.	G	A	.	.	MAF_USDA=6.25
NC_035078.1	44387627	.	G	A	.	.	MAF_INRAE=15.833;MAF_USDA=4.706
NC_035078.1	44387639	.	A	C	.	.	MAF_USDA=5.738
NC_035078.1	44387641	.	T	A	.	.	MAF_USDA=1.639
NC_035078.1	44387645	.	T	C	.	.	MAF_USDA=5.738
NC_035078.1	44387891	.	T	C	.	.	MAF_INRAE=32.278;MAF_USDA=24.706
NC_035078.1	44388051	.	G	A	.	.	MAF_USDA=11.765
NC_035078.1	44388078	.	T	A	.	.	MAF_INRAE=19.62
NC_035078.1	44388151	.	G	T	.	.	MAF_USDA=1.639
NC_035078.1	44388157	.	T	A	.	.	MAF_INRAE=15.0;MAF_USDA=14.118
NC_035078.1	44388309	.	T	C	.	.	MAF_USDA=1.639
NC_035078.1	44388319	.	G	A	.	.	MAF_USDA=1.639
NC_035078.1	44388324	.	A	T	.	.	MAF_USDA=5.0
NC_035078.1	44388370	.	G	A	.	.	MAF_USDA=4.918
NC_035078.1	44388403	.	C	T	.	.	MAF_USDA=6.25
NC_035078.1	44388473	.	G	C	.	.	MAF_USDA=4.098
NC_035078.1	44388503	.	T	C	.	.	MAF_INRAE=8.861;MAF_USDA=12.5
NC_035078.1	44388504	.	G	A	.	.	MAF_INRAE=32.911;MAF_USDA=20.0
NC_035078.1	44388531	.	G	C	.	.	MAF_USDA=4.098
NC_035078.1	44388658	.	A	G	.	.	MAF_INRAE=1.667;MAF_USDA=4.706
NC_035078.1	44388701	.	A	G	.	.	MAF_USDA=6.557
NC_035078.1	44388730	.	T	G	.	.	MAF_INRAE=5.833;MAF_USDA=1.639
NC_035078.1	44388758	.	A	T	.	.	MAF_INRAE=32.278;MAF_USDA=20.588
NC_035078.1	44388761	.	A	C	.	.	MAF_USDA=4.918
NC_035078.1	44388773	.	G	A	.	.	MAF_INRAE=10.127;MAF_USDA=14.706
NC_035078.1	44388918	.	C	T	.	.	MAF_USDA=5.738
NC_035078.1	44389043	.	T	G	.	.	MAF_USDA=4.098
NC_035078.1	44389103	.	C	T	.	.	MAF_USDA=4.098
NC_035078.1	44389122	.	G	A	.	.	MAF_USDA=4.098
NC_035078.1	44389133	.	T	C	.	.	MAF_USDA=2.941
NC_035078.1	44389164	.	G	T	.	.	MAF_USDA=1.639
NC_035078.1	44389280	.	G	A	.	.	MAF_USDA=1.639
NC_035078.1	44389293	.	C	G	.	.	MAF_USDA=1.639
NC_035078.1	44389372	.	G	T	.	.	MAF_USDA=2.941
NC_035078.1	44389384	.	C	T	.	.	MAF_INRAE=2.5;MAF_USDA=2.083
NC_035078.1	44389427	.	C	A	.	.	MAF_USDA=6.25
NC_035078.1	44389448	.	G	A	.	.	MAF_USDA=8.333
NC_035078.1	44389452	.	T	A	.	.	MAF_USDA=8.333
NC_035078.1	44389505	.	G	A	.	.	MAF_USDA=1.639
NC_035078.1	44389534	.	C	A	.	.	MAF_USDA=1.639
NC_035078.1	44389540	.	C	T	.	.	MAF_USDA=1.639
NC_035078.1	44389560	.	G	A	.	.	MAF_USDA=1.639
NC_035078.1	44389581	.	A	T	.	.	MAF_INRAE=2.5;MAF_USDA=2.083
NC_035078.1	44389582	.	G	A	.	.	MAF_INRAE=1.667
NC_035078.1	44389597	.	G	C	.	.	MAF_USDA=1.639
NC_035078.1	44389618	.	G	T	.	.	MAF_INRAE=45.57;MAF_USDA=46.471
NC_035078.1	44389674	.	C	A	.	.	MAF_USDA=1.639
NC_035078.1	44389690	.	A	G	.	.	MAF_INRAE=32.278;MAF_USDA=18.824
NC_035078.1	44389693	.	A	G	.	.	MAF_USDA=5.738
NC_035078.1	44389773	.	A	C	.	.	MAF_USDA=1.639
NC_035078.1	44389832	.	C	T	.	.	MAF_INRAE=15.0;MAF_USDA=15.294
NC_035078.1	44389837	.	C	A	.	.	MAF_INRAE=10.127;MAF_USDA=10.0
NC_035078.1	44389844	.	G	A	.	.	MAF_USDA=1.639
NC_035078.1	44389873	.	A	C	.	.	MAF_INRAE=31.646;MAF_USDA=20.0
NC_035078.1	44389879	.	G	A	.	.	MAF_USDA=4.098
NC_035078.1	44389919	.	G	A	.	.	MAF_USDA=4.098
NC_035078.1	44389930	.	G	A	.	.	MAF_USDA=10.417
NC_035078.1	44389950	.	G	A	.	.	MAF_USDA=4.918
NC_035078.1	44389958	.	G	A	.	.	MAF_USDA=4.918
NC_035078.1	44389982	.	A	T	.	.	MAF_USDA=1.639
NC_035078.1	44390021	.	C	A	.	.	MAF_INRAE=22.785;MAF_USDA=21.765
NC_035078.1	44390034	.	T	C	.	.	MAF_INRAE=23.418;MAF_USDA=21.176
NC_035078.1	44390047	.	G	A	.	.	MAF_INRAE=22.152;MAF_USDA=2.941
NC_035078.1	44390064	.	A	C	.	.	MAF_USDA=2.542
NC_035078.1	44390067	.	G	A	.	.	MAF_USDA=1.695
NC_035078.1	44390230	.	G	T	.	.	MAF_USDA=2.459
NC_035078.1	44390233	.	C	A	.	.	MAF_USDA=4.098
NC_035078.1	44390269	.	A	G	.	.	MAF_USDA=1.639
NC_035078.1	44390283	.	A	G	.	.	MAF_USDA=4.918
NC_035078.1	44390303	.	G	A	.	.	MAF_USDA=5.738
NC_035078.1	44390370	.	A	C	.	.	MAF_USDA=1.639
NC_035078.1	44390431	.	C	T	.	.	MAF_USDA=1.639
NC_035078.1	44390440	.	C	A	.	.	MAF_USDA=2.941
NC_035078.1	44390441	.	T	A	.	.	MAF_USDA=4.098
NC_035078.1	44390453	.	G	A	.	.	MAF_USDA=1.639
NC_035078.1	44390456	.	A	G	.	.	MAF_USDA=3.279
NC_035078.1	44390457	.	G	C	.	.	MAF_INRAE=21.519;MAF_USDA=2.353
NC_035078.1	44390472	.	T	A	.	.	MAF_USDA=3.279
NC_035078.1	44390521	.	G	T	.	.	MAF_USDA=2.459
NC_035078.1	44390603	.	A	T	.	.	MAF_INRAE=32.278;MAF_USDA=18.824
NC_035078.1	44390652	.	C	A	.	.	MAF_USDA=2.941
NC_035078.1	44390656	.	G	T	.	.	MAF_USDA=2.941
NC_035078.1	44390659	.	G	T	.	.	MAF_INRAE=10.127;MAF_USDA=10.0
NC_035078.1	44390673	.	A	T	.	.	MAF_USDA=4.098
NC_035078.1	44390726	.	C	T	.	.	MAF_INRAE=22.785;MAF_USDA=21.176
NC_035078.1	44390869	.	C	A	.	.	MAF_USDA=8.333
NC_035078.1	44390888	.	C	T	.	.	MAF_USDA=7.377
NC_035078.1	44390919	.	A	T	.	.	MAF_USDA=2.459
NC_035078.1	44390968	.	A	C	.	.	MAF_INRAE=2.5;MAF_USDA=8.824
NC_035078.1	44390971	.	T	G	.	.	MAF_INRAE=6.667;MAF_USDA=3.279
NC_035078.1	44390972	.	A	T	.	.	MAF_INRAE=10.127;MAF_USDA=11.176
NC_035078.1	44391062	.	T	C	.	.	MAF_INRAE=10.127;MAF_USDA=13.69
NC_035078.1	44391117	.	G	T	.	.	MAF_INRAE=10.127;MAF_USDA=10.0
NC_035078.1	44391127	.	T	C	.	.	MAF_INRAE=35.443;MAF_USDA=38.824
NC_035078.1	44391172	.	G	A	.	.	MAF_USDA=4.118
NC_035078.1	44391214	.	C	T	.	.	MAF_INRAE=10.127;MAF_USDA=14.706
NC_035078.1	44391291	.	G	T	.	.	MAF_USDA=1.639
NC_035078.1	44391377	.	T	G	.	.	MAF_USDA=6.557
NC_035078.1	44391380	.	G	A	.	.	MAF_USDA=4.098
NC_035078.1	44391418	.	G	A	.	.	MAF_USDA=4.098
NC_035078.1	44391426	.	G	T	.	.	MAF_USDA=4.918
NC_035078.1	44391438	.	T	A	.	.	MAF_USDA=6.557
NC_035078.1	44391442	.	T	A	.	.	MAF_USDA=2.459
NC_035078.1	44391462	.	A	T	.	.	MAF_INRAE=10.127;MAF_USDA=11.176
NC_035078.1	44391493	.	C	T	.	.	MAF_INRAE=32.911;MAF_USDA=40.0
NC_035078.1	44391521	.	G	T	.	.	MAF_USDA=4.706
NC_035078.1	44391620	.	A	T	.	.	MAF_USDA=1.639
NC_035078.1	44391639	.	C	T	.	.	MAF_INRAE=13.924;MAF_USDA=1.176
NC_035078.1	44391658	.	C	A	.	.	MAF_USDA=5.738
NC_035078.1	44391672	.	A	G	.	.	MAF_INRAE=10.127;MAF_USDA=14.706
NC_035078.1	44391717	.	T	G	.	.	MAF_USDA=5.738
NC_035078.1	44391857	.	C	G	.	.	MAF_USDA=4.918
NC_035078.1	44391910	.	T	C	.	.	MAF_USDA=4.918
NC_035078.1	44391988	.	T	A	.	.	MAF_INRAE=34.81;MAF_USDA=38.824
NC_035078.1	44392131	.	A	T	.	.	MAF_INRAE=9.167;MAF_USDA=9.412
NC_035078.1	44392222	.	A	C	.	.	MAF_USDA=4.918
NC_035078.1	44392314	.	T	C	.	.	MAF_USDA=5.738
NC_035078.1	44392337	.	T	C	.	.	MAF_USDA=3.279
NC_035078.1	44392401	.	T	G	.	.	MAF_USDA=1.639
NC_035078.1	44392423	.	A	C	.	.	MAF_USDA=5.738
NC_035078.1	44392424	.	G	A	.	.	MAF_USDA=5.738
NC_035078.1	44392465	.	A	G	.	.	MAF_USDA=6.25
NC_035078.1	44392654	.	A	G	.	.	MAF_USDA=1.639
NC_035078.1	44392734	.	A	C	.	.	MAF_USDA=1.639
NC_035078.1	44392748	.	C	T	.	.	MAF_INRAE=32.911;MAF_USDA=14.118
NC_035078.1	44392833	.	A	T	.	.	MAF_USDA=1.639
NC_035078.1	44392927	.	T	A	.	.	MAF_INRAE=20.253;MAF_USDA=10.588
NC_035078.1	44392930	.	A	G	.	.	MAF_USDA=1.639
NC_035078.1	44392963	.	T	C	.	.	MAF_INRAE=20.886;MAF_USDA=8.824
NC_035078.1	44392977	.	A	C	.	.	MAF_INRAE=22.785;MAF_USDA=28.235
NC_035078.1	44392988	.	G	T	.	.	MAF_USDA=1.639
NC_035078.1	44393052	.	C	T	.	.	MAF_USDA=3.279
NC_035078.1	44393102	.	C	T	.	.	MAF_INRAE=13.924;MAF_USDA=1.765
NC_035078.1	44393136	.	A	G	.	.	MAF_INRAE=32.278;MAF_USDA=20.833
NC_035078.1	44393254	.	C	T	.	.	MAF_INRAE=10.127;MAF_USDA=2.459
NC_035078.1	44393281	.	G	T	.	.	MAF_INRAE=11.392;MAF_USDA=11.765
NC_035078.1	44393288	.	T	G	.	.	MAF_USDA=3.279
NC_035078.1	44393414	.	T	A	.	.	MAF_USDA=4.918
NC_035078.1	44393477	.	G	A	.	.	MAF_USDA=11.176
NC_035078.1	44393568	.	T	A	.	.	MAF_USDA=2.941
NC_035078.1	44393587	.	T	C	.	.	MAF_INRAE=14.167;MAF_USDA=3.529
NC_035078.1	44393649	.	G	A	.	.	MAF_USDA=4.098
NC_035078.1	44393729	.	T	A	.	.	MAF_USDA=1.639
NC_035078.1	44393735	.	C	T	.	.	MAF_USDA=2.459
NC_035078.1	44393767	.	G	A	.	.	MAF_INRAE=23.418;MAF_USDA=11.176
NC_035078.1	44393861	.	C	T	.	.	MAF_INRAE=22.785;MAF_USDA=28.824
NC_035078.1	44393991	.	T	G	.	.	MAF_INRAE=23.418;MAF_USDA=8.235
NC_035078.1	44394058	.	A	C	.	.	MAF_USDA=4.098
NC_035078.1	44394068	.	G	C	.	.	MAF_USDA=1.639
NC_035078.1	44394122	.	G	A	.	.	MAF_INRAE=22.785;MAF_USDA=28.824
NC_035078.1	44394135	.	C	T	.	.	MAF_INRAE=11.392;MAF_USDA=12.941
NC_035078.1	44394136	.	G	A	.	.	MAF_INRAE=2.5;MAF_USDA=2.083
NC_035078.1	44394241	.	A	G	.	.	MAF_USDA=4.918
NC_035078.1	44394327	.	C	T	.	.	MAF_USDA=2.941
NC_035078.1	44394336	.	C	T	.	.	MAF_USDA=3.279
NC_035078.1	44394402	.	C	T	.	.	MAF_INRAE=7.5;MAF_USDA=3.279
NC_035078.1	44394429	.	A	G	.	.	MAF_USDA=4.098
NC_035078.1	44394465	.	C	T	.	.	MAF_USDA=2.459
NC_035078.1	44394535	.	G	A	.	.	MAF_USDA=8.333
NC_035078.1	44394549	.	A	C	.	.	MAF_INRAE=20.253
NC_035078.1	44394673	.	C	T	.	.	MAF_USDA=14.118
NC_035078.1	44394693	.	G	C	.	.	MAF_INRAE=31.579;MAF_USDA=17.262
NC_035078.1	44394699	.	A	C	.	.	MAF_INRAE=20.886;MAF_USDA=22.917
NC_035078.1	44394702	.	T	G	.	.	MAF_INRAE=17.5;MAF_USDA=10.0
NC_035078.1	44394704	.	CGG	CGA	.	.	MAF_USDA=26.087
NC_035078.1	44394717	.	G	A	.	.	MAF_INRAE=20.886;MAF_USDA=7.059
NC_035078.1	44394718	.	G	A	.	.	MAF_USDA=2.459
NC_035078.1	44394737	.	T	C	.	.	MAF_INRAE=11.392;MAF_USDA=11.765
NC_035078.1	44394781	.	C	A	.	.	MAF_INRAE=13.924;MAF_USDA=1.639
NC_035078.1	44394939	.	C	T	.	.	MAF_INRAE=11.392;MAF_USDA=12.353
NC_035078.1	44394944	.	G	A	.	.	MAF_INRAE=43.671;MAF_USDA=22.917
NC_035078.1	44394956	.	A	C	.	.	MAF_INRAE=22.785;MAF_USDA=10.0
NC_035078.1	44395001	.	G	T	.	.	MAF_INRAE=21.519;MAF_USDA=28.235
NC_035078.1	44395003	.	C	T	.	.	MAF_INRAE=22.785;MAF_USDA=7.647
NC_035078.1	44395044	.	A	C	.	.	MAF_USDA=2.459
NC_035078.1	44395052	.	C	T	.	.	MAF_INRAE=33.544;MAF_USDA=46.471
NC_035078.1	44395305	.	C	T	.	.	MAF_USDA=1.639
NC_035078.1	44395325	.	A	C	.	.	MAF_INRAE=34.177;MAF_USDA=47.647
NC_035078.1	44395345	.	A	C	.	.	MAF_INRAE=34.177;MAF_USDA=33.529
NC_035078.1	44395358	.	G	A	.	.	MAF_USDA=8.235
NC_035078.1	44395427	.	C	A	.	.	MAF_INRAE=11.392;MAF_USDA=11.765
NC_035078.1	44395447	.	T	C	.	.	MAF_USDA=2.459
NC_035078.1	44395469	.	C	T	.	.	MAF_USDA=4.098
NC_035078.1	44395489	.	G	A	.	.	MAF_USDA=6.25
NC_035078.1	44395509	.	G	A	.	.	MAF_INRAE=11.392;MAF_USDA=15.294
NC_035078.1	44395541	.	T	C	.	.	MAF_INRAE=34.81;MAF_USDA=24.706
NC_035078.1	44395547	.	G	A	.	.	MAF_INRAE=10.127;MAF_USDA=8.197
NC_035078.1	44395570	.	G	A	.	.	MAF_INRAE=23.418;MAF_USDA=8.824
NC_035078.1	44395582	.	G	T	.	.	MAF_USDA=2.941
NC_035078.1	44395588	.	C	T	.	.	MAF_INRAE=10.127;MAF_USDA=5.738
NC_035078.1	44395596	.	A	G	.	.	MAF_INRAE=23.418;MAF_USDA=8.235
NC_035078.1	44395606	.	G	A	.	.	MAF_INRAE=15.0;MAF_USDA=5.294
NC_035078.1	44395617	.	A	C	.	.	MAF_INRAE=20.886;MAF_USDA=8.929
NC_035078.1	44395672	.	C	T	.	.	MAF_INRAE=20.886;MAF_USDA=8.824
NC_035078.1	44395723	.	G	A	.	.	MAF_USDA=8.824
NC_035078.1	44395803	.	G	A	.	.	MAF_USDA=9.639
NC_035078.1	44395812	.	G	A	.	.	MAF_USDA=2.542
NC_035078.1	44395851	.	C	T	.	.	MAF_USDA=14.634
NC_035078.1	44395968	.	T	C	.	.	MAF_USDA=15.663
NC_035078.1	44395985	.	C	T	.	.	MAF_USDA=15.663
NC_035078.1	44396065	.	A	G	.	.	MAF_USDA=12.651
NC_035078.1	44396188	.	C	A	.	.	MAF_USDA=6.557
NC_035078.1	44396201	.	G	T	.	.	MAF_USDA=1.639
NC_035078.1	44396289	.	A	T	.	.	MAF_INRAE=26.667;MAF_USDA=7.647
NC_035078.1	44396305	.	A	C	.	.	MAF_INRAE=11.392;MAF_USDA=15.294
NC_035078.1	44396309	.	T	A	.	.	MAF_INRAE=5.0;MAF_USDA=15.294
NC_035078.1	44396424	.	A	G	.	.	MAF_INRAE=11.392;MAF_USDA=11.765
NC_035078.1	44396509	.	T	A	.	.	MAF_INRAE=11.392;MAF_USDA=11.905
NC_035078.1	44396548	.	A	G	.	.	MAF_INRAE=13.924;MAF_USDA=1.786
NC_035078.1	44396624	.	T	C	.	.	MAF_INRAE=24.051;MAF_USDA=7.647
NC_035078.1	44396669	.	G	A	.	.	MAF_INRAE=35.443;MAF_USDA=24.118
NC_035078.1	44396701	.	C	T	.	.	MAF_USDA=2.459
NC_035078.1	44396729	.	G	T	.	.	MAF_USDA=1.639
NC_035078.1	44396843	.	T	C	.	.	MAF_INRAE=11.392;MAF_USDA=14.118
NC_035078.1	44396946	.	G	C	.	.	MAF_INRAE=5.063;MAF_USDA=10.588
NC_035078.1	44396967	.	C	T	.	.	MAF_INRAE=23.418;MAF_USDA=8.235
NC_035078.1	44396992	.	T	G	.	.	MAF_USDA=2.459
NC_035078.1	44396995	.	A	C	.	.	MAF_INRAE=2.5;MAF_USDA=9.412
NC_035078.1	44397058	.	T	G	.	.	MAF_USDA=4.118
NC_035078.1	44397083	.	A	G	.	.	MAF_USDA=3.279
NC_035078.1	44397089	.	G	T	.	.	MAF_INRAE=2.5;MAF_USDA=9.412
NC_035078.1	44397175	.	T	C	.	.	MAF_INRAE=34.177;MAF_USDA=22.941
NC_035078.1	44397190	.	T	G	.	.	MAF_INRAE=11.392;MAF_USDA=14.118
NC_035078.1	44397246	.	C	T	.	.	MAF_USDA=2.459
NC_035078.1	44397280	.	C	T	.	.	MAF_USDA=1.639
NC_035078.1	44397294	.	A	G	.	.	MAF_USDA=47.917
NC_035078.1	44397295	.	A	T	.	.	MAF_USDA=50.0
NC_035078.1	44397296	.	C	G	.	.	MAF_USDA=47.917
NC_035078.1	44397308	.	G	T	.	.	MAF_USDA=2.459
NC_035078.1	44397322	.	T	C	.	.	MAF_INRAE=34.81;MAF_USDA=23.529
NC_035078.1	44397325	.	T	C	.	.	MAF_USDA=3.279
NC_035078.1	44397389	.	A	G	.	.	MAF_INRAE=34.81;MAF_USDA=22.941
NC_035078.1	44397413	.	C	A	.	.	MAF_USDA=2.353
NC_035078.1	44397422	.	A	T	.	.	MAF_INRAE=34.177;MAF_USDA=48.235
NC_035078.1	44397433	.	T	G	.	.	MAF_INRAE=23.418;MAF_USDA=8.824
NC_035078.1	44397468	.	G	A	.	.	MAF_USDA=4.098
NC_035078.1	44397472	.	T	A	.	.	MAF_INRAE=34.81;MAF_USDA=23.529
NC_035078.1	44397494	.	G	A	.	.	MAF_INRAE=20.886;MAF_USDA=8.824
NC_035078.1	44397518	.	G	C	.	.	MAF_INRAE=23.418;MAF_USDA=7.647
NC_035078.1	44397527	.	G	A	.	.	MAF_INRAE=20.253;MAF_USDA=12.941
NC_035078.1	44397624	.	T	A	.	.	MAF_INRAE=23.418;MAF_USDA=7.647
NC_035078.1	44397625	.	C	A	.	.	MAF_INRAE=27.5;MAF_USDA=7.647
NC_035078.1	44397626	.	C	A	.	.	MAF_INRAE=27.5;MAF_USDA=7.059
NC_035078.1	44397645	.	A	G	.	.	MAF_INRAE=34.81;MAF_USDA=22.353
NC_035078.1	44397689	.	C	G	.	.	MAF_USDA=2.459
NC_035078.1	44397826	.	A	G	.	.	MAF_USDA=1.639
NC_035078.1	44397848	.	G	T	.	.	MAF_INRAE=11.392;MAF_USDA=20.588
NC_035078.1	44397929	.	G	T	.	.	MAF_USDA=1.639
NC_035078.1	44397932	.	G	T	.	.	MAF_INRAE=34.177;MAF_USDA=23.529
NC_035078.1	44397937	.	C	A	.	.	MAF_USDA=4.118
NC_035078.1	44397950	.	G	T	.	.	MAF_INRAE=11.392;MAF_USDA=12.353
NC_035078.1	44398006	.	C	A	.	.	MAF_USDA=3.279
NC_035078.1	44398043	.	G	T	.	.	MAF_INRAE=11.392;MAF_USDA=11.765
NC_035078.1	44398171	.	A	G	.	.	MAF_INRAE=11.392;MAF_USDA=12.353
NC_035078.1	44398216	.	A	T	.	.	MAF_USDA=3.529
NC_035078.1	44398240	.	C	T	.	.	MAF_INRAE=20.886;MAF_USDA=9.412
NC_035078.1	44398324	.	A	G	.	.	MAF_INRAE=10.127;MAF_USDA=5.0
NC_035078.1	44398338	.	T	A	.	.	MAF_USDA=1.667
NC_035078.1	44398518	.	C	T	.	.	MAF_INRAE=20.886;MAF_USDA=9.412
NC_035078.1	44398532	.	G	A	.	.	MAF_USDA=1.639
NC_035078.1	44398547	.	G	T	.	.	MAF_INRAE=20.253
NC_035078.1	44398556	.	G	T	.	.	MAF_USDA=6.25
NC_035078.1	44398568	.	T	A	.	.	MAF_INRAE=10.127;MAF_USDA=11.765
NC_035078.1	44398603	.	A	C	.	.	MAF_INRAE=20.253;MAF_USDA=8.824
NC_035078.1	44398646	.	A	T	.	.	MAF_USDA=2.459
NC_035078.1	44398648	.	G	T	.	.	MAF_USDA=2.459
NC_035078.1	44398693	.	C	A	.	.	MAF_USDA=4.706
NC_035078.1	44398763	.	G	A	.	.	MAF_USDA=4.918
NC_035078.1	44398818	.	G	T	.	.	MAF_USDA=1.639
NC_035078.1	44398830	.	T	G	.	.	MAF_INRAE=10.127;MAF_USDA=10.588
NC_035078.1	44398923	.	C	T	.	.	MAF_USDA=4.098
NC_035078.1	44398942	.	C	T	.	.	MAF_INRAE=2.5;MAF_USDA=12.5
NC_035078.1	44399149	.	A	C	.	.	MAF_INRAE=10.127;MAF_USDA=13.529
NC_035078.1	44399211	.	A	G	.	.	MAF_USDA=4.098
NC_035078.1	44399301	.	C	T	.	.	MAF_INRAE=11.392;MAF_USDA=12.353
NC_035078.1	44399324	.	G	A	.	.	MAF_USDA=2.941
NC_035078.1	44399339	.	G	A	.	.	MAF_INRAE=2.5;MAF_USDA=9.412
NC_035078.1	44399386	.	A	G	.	.	MAF_INRAE=10.127;MAF_USDA=14.118
NC_035078.1	44399434	.	G	A	.	.	MAF_INRAE=20.886;MAF_USDA=2.353
NC_035078.1	44399450	.	T	C	.	.	MAF_USDA=2.941
NC_035078.1	44399518	.	C	G	.	.	MAF_USDA=4.918
NC_035078.1	44399588	.	A	C	.	.	MAF_USDA=4.098
NC_035078.1	44399635	.	G	A	.	.	MAF_USDA=1.639
NC_035078.1	44399677	.	A	G	.	.	MAF_USDA=1.639
NC_035078.1	44399760	.	C	T	.	.	MAF_INRAE=10.127;MAF_USDA=10.0
NC_035078.1	44399783	.	G	A	.	.	MAF_INRAE=11.392;MAF_USDA=13.529
NC_035078.1	44399826	.	T	A	.	.	MAF_INRAE=20.886;MAF_USDA=2.353
NC_035078.1	44399846	.	C	A	.	.	MAF_USDA=3.279
NC_035078.1	44399863	.	G	A	.	.	MAF_INRAE=10.127;MAF_USDA=10.0
NC_035078.1	44399908	.	G	C	.	.	MAF_INRAE=15.0;MAF_USDA=4.118
NC_035078.1	44399913	.	C	T	.	.	MAF_USDA=2.459
NC_035078.1	44399931	.	A	G	.	.	MAF_INRAE=10.127;MAF_USDA=10.0
NC_035078.1	44400037	.	A	C	.	.	MAF_INRAE=9.494;MAF_USDA=10.588
NC_035078.1	44400089	.	G	A	.	.	MAF_INRAE=2.5;MAF_USDA=8.235
NC_035078.1	44400105	.	C	T	.	.	MAF_USDA=3.279
NC_035078.1	44400139	.	G	A	.	.	MAF_INRAE=10.127;MAF_USDA=10.588
NC_035078.1	44400199	.	G	T	.	.	MAF_INRAE=10.127;MAF_USDA=2.083
NC_035078.1	44400249	.	A	G	.	.	MAF_USDA=9.836
NC_035078.1	44400278	.	T	A	.	.	MAF_USDA=10.417
NC_035078.1	44400281	.	T	C	.	.	MAF_INRAE=10.127;MAF_USDA=8.824
NC_035078.1	44400285	.	C	T	.	.	MAF_USDA=6.25
NC_035078.1	44400286	.	G	A	.	.	MAF_USDA=22.941
NC_035078.1	44400292	.	A	G	.	.	MAF_USDA=21.311
NC_035078.1	44400362	.	T	G	.	.	MAF_USDA=1.639
NC_035078.1	44400369	.	C	T	.	.	MAF_USDA=1.639
NC_035078.1	44400382	.	G	T	.	.	MAF_INRAE=9.494;MAF_USDA=12.353
NC_035078.1	44400394	.	A	T	.	.	MAF_USDA=1.639
NC_035078.1	44400418	.	T	G	.	.	MAF_INRAE=9.494;MAF_USDA=11.765
NC_035078.1	44400488	.	C	A	.	.	MAF_INRAE=13.924;MAF_USDA=1.765
NC_035078.1	44400489	.	A	G	.	.	MAF_INRAE=21.053
NC_035078.1	44400493	.	A	C	.	.	MAF_INRAE=8.333;MAF_USDA=25.882
NC_035078.1	44400522	.	C	T	.	.	MAF_INRAE=19.167;MAF_USDA=8.929
NC_035078.1	44400557	.	A	G	.	.	MAF_INRAE=20.0;MAF_USDA=8.333
NC_035078.1	44400580	.	C	T	.	.	MAF_USDA=2.976
NC_035078.1	44400584	.	A	C	.	.	MAF_USDA=9.167
NC_035078.1	44400626	.	A	G	.	.	MAF_USDA=8.333
NC_035078.1	44400703	.	C	T	.	.	MAF_USDA=7.738
NC_035078.1	44400739	.	G	A	.	.	MAF_USDA=6.25
NC_035078.1	44400774	.	T	G	.	.	MAF_USDA=7.738
NC_035078.1	44400775	.	T	G	.	.	MAF_USDA=7.738
NC_035078.1	44400799	.	C	T	.	.	MAF_INRAE=20.0;MAF_USDA=8.929
NC_035078.1	44400801	.	A	G	.	.	MAF_USDA=7.738
NC_035078.1	44400808	.	C	T	.	.	MAF_USDA=10.119
NC_035078.1	44400856	.	C	T	.	.	MAF_USDA=1.667
NC_035078.1	44400874	.	G	T	.	.	MAF_USDA=1.695
NC_035078.1	44400885	.	A	C	.	.	MAF_USDA=10.241
NC_035078.1	44400903	.	C	T	.	.	MAF_USDA=7.738
NC_035078.1	44400912	.	C	A	.	.	MAF_USDA=5.357
NC_035078.1	44401059	.	A	G	.	.	MAF_USDA=7.143
NC_035078.1	44401123	.	C	A	.	.	MAF_USDA=7.229
NC_035078.1	44401212	.	A	T	.	.	MAF_USDA=7.143
NC_035078.1	44401227	.	C	T	.	.	MAF_USDA=7.738
NC_035078.1	44401228	.	A	G	.	.	MAF_USDA=1.667
NC_035078.1	44401257	.	A	G	.	.	MAF_USDA=8.235
NC_035078.1	44401282	.	A	T	.	.	MAF_USDA=8.333
NC_035078.1	44401308	.	T	G	.	.	MAF_INRAE=10.127;MAF_USDA=12.5
NC_035078.1	44401320	.	T	C	.	.	MAF_USDA=2.976
NC_035078.1	44401326	.	G	T	.	.	MAF_USDA=2.381
NC_035078.1	44401363	.	T	C	.	.	MAF_INRAE=9.494;MAF_USDA=7.5
NC_035078.1	44401426	.	C	T	.	.	MAF_INRAE=26.667
NC_035078.1	44401449	.	G	A	.	.	MAF_INRAE=37.5
NC_035078.1	44401506	.	G	A	.	.	MAF_INRAE=7.5;MAF_USDA=3.448
NC_035078.1	44401558	.	C	T	.	.	MAF_INRAE=1.667;MAF_USDA=6.707
NC_035078.1	44401628	.	G	A	.	.	MAF_USDA=2.381
NC_035078.1	44401694	.	G	A	.	.	MAF_INRAE=34.211;MAF_USDA=29.167
NC_035078.1	44401695	.	A	T	.	.	MAF_USDA=31.25
NC_035078.1	44401712	.	A	T	.	.	MAF_INRAE=22.5;MAF_USDA=27.083
NC_035078.1	44401717	.	A	G	.	.	MAF_INRAE=31.579;MAF_USDA=25.0
NC_035078.1	44401725	.	G	A	.	.	MAF_USDA=3.279
NC_035078.1	44401757	.	A	G	.	.	MAF_INRAE=5.0
NC_035078.1	44401765	.	T	G	.	.	MAF_INRAE=5.0
NC_035078.1	44401810	.	C	T	.	.	MAF_USDA=5.738
NC_035078.1	44401820	.	G	A	.	.	MAF_USDA=3.279
NC_035078.1	44401835	.	A	T	.	.	MAF_INRAE=6.667;MAF_USDA=10.0
NC_035078.1	44401881	.	C	T	.	.	MAF_USDA=10.417
NC_035078.1	44402018	.	G	A	.	.	MAF_USDA=6.25
NC_035078.1	44402034	.	A	C	.	.	MAF_INRAE=11.392;MAF_USDA=10.0
NC_035078.1	44402064	.	T	C	.	.	MAF_USDA=2.381
NC_035078.1	44402112	.	T	C	.	.	MAF_INRAE=5.0;MAF_USDA=9.836
NC_035078.1	44402146	.	C	T	.	.	MAF_INRAE=5.0;MAF_USDA=9.412
NC_035078.1	44402153	.	G	A	.	.	MAF_USDA=8.333
NC_035078.1	44402171	.	G	A	.	.	MAF_INRAE=10.127;MAF_USDA=8.824
NC_035078.1	44402228	.	G	A	.	.	MAF_INRAE=1.667;MAF_USDA=12.5
NC_035078.1	44402283	.	G	A	.	.	MAF_USDA=1.639
NC_035078.1	44402296	.	C	G	.	.	MAF_INRAE=23.418;MAF_USDA=6.471
NC_035078.1	44402316	.	C	T	.	.	MAF_INRAE=10.127;MAF_USDA=10.0
NC_035078.1	44402317	.	C	A	.	.	MAF_INRAE=6.667;MAF_USDA=10.588
NC_035078.1	44402360	.	T	G	.	.	MAF_INRAE=10.127;MAF_USDA=11.176
NC_035078.1	44402415	.	C	T	.	.	MAF_USDA=2.459
NC_035078.1	44402421	.	G	A	.	.	MAF_INRAE=10.127;MAF_USDA=12.941
NC_035078.1	44402437	.	C	T	.	.	MAF_INRAE=10.127;MAF_USDA=13.529
NC_035078.1	44402445	.	G	A	.	.	MAF_INRAE=10.127;MAF_USDA=11.176
NC_035078.1	44402461	.	A	G	.	.	MAF_USDA=2.459
NC_035078.1	44402497	.	G	C	.	.	MAF_USDA=5.882
NC_035078.1	44402514	.	G	A	.	.	MAF_USDA=1.639
NC_035078.1	44402615	.	C	T	.	.	MAF_USDA=1.639
NC_035078.1	44402670	.	G	A	.	.	MAF_INRAE=10.127;MAF_USDA=11.176
NC_035078.1	44402689	.	T	A	.	.	MAF_USDA=2.459
NC_035078.1	44402718	.	G	A	.	.	MAF_INRAE=10.127;MAF_USDA=10.588
NC_035078.1	44402748	.	C	G	.	.	MAF_INRAE=10.127;MAF_USDA=10.588
NC_035078.1	44402777	.	C	T	.	.	MAF_INRAE=10.127;MAF_USDA=10.588
NC_035078.1	44402786	.	C	A	.	.	MAF_INRAE=10.127;MAF_USDA=10.588
NC_035078.1	44402788	.	T	C	.	.	MAF_INRAE=6.667;MAF_USDA=11.176
NC_035078.1	44402806	.	G	T	.	.	MAF_USDA=3.279
NC_035078.1	44402818	.	A	T	.	.	MAF_USDA=3.279
NC_035078.1	44402820	.	G	C	.	.	MAF_USDA=3.279
NC_035078.1	44402855	.	A	G	.	.	MAF_INRAE=10.127;MAF_USDA=11.176
NC_035078.1	44402863	.	A	T	.	.	MAF_USDA=2.083
NC_035078.1	44402875	.	C	T	.	.	MAF_INRAE=10.127;MAF_USDA=10.588
NC_035078.1	44402882	.	G	T	.	.	MAF_INRAE=10.127;MAF_USDA=10.588
NC_035078.1	44402976	.	C	T	.	.	MAF_USDA=1.639
NC_035078.1	44402994	.	C	T	.	.	MAF_INRAE=22.785;MAF_USDA=9.412
NC_035078.1	44403001	.	G	A	.	.	MAF_INRAE=11.392;MAF_USDA=12.353
NC_035078.1	44403046	.	A	C	.	.	MAF_INRAE=5.833
NC_035078.1	44403070	.	T	A	.	.	MAF_USDA=2.459
NC_035078.1	44403172	.	G	A	.	.	MAF_USDA=6.25
NC_035078.1	44403184	.	G	A	.	.	MAF_USDA=4.118
NC_035078.1	44403200	.	G	A	.	.	MAF_USDA=2.941
NC_035078.1	44403234	.	G	A	.	.	MAF_INRAE=6.667;MAF_USDA=10.588
NC_035078.1	44403307	.	C	T	.	.	MAF_USDA=1.639
NC_035078.1	44403310	.	G	T	.	.	MAF_USDA=1.639
NC_035078.1	44403343	.	G	A	.	.	MAF_USDA=2.941
NC_035078.1	44403349	.	C	T	.	.	MAF_INRAE=5.263
NC_035078.1	44403397	.	G	T	.	.	MAF_INRAE=15.0;MAF_USDA=12.353
NC_035078.1	44403403	.	C	T	.	.	MAF_USDA=3.529
NC_035078.1	44403496	.	G	T	.	.	MAF_INRAE=10.127;MAF_USDA=11.765
NC_035078.1	44403503	.	C	T	.	.	MAF_INRAE=10.127;MAF_USDA=10.588
NC_035078.1	44403507	.	T	C	.	.	MAF_USDA=3.279
NC_035078.1	44403555	.	T	C	.	.	MAF_INRAE=2.5;MAF_USDA=2.083
NC_035078.1	44403567	.	G	A	.	.	MAF_USDA=2.459
NC_035078.1	44403637	.	G	A	.	.	MAF_USDA=4.118
NC_035078.1	44403646	.	T	C	.	.	MAF_INRAE=9.494;MAF_USDA=13.529
NC_035078.1	44403672	.	C	T	.	.	MAF_INRAE=10.127;MAF_USDA=10.0
NC_035078.1	44403673	.	A	G	.	.	MAF_INRAE=2.5;MAF_USDA=2.083
NC_035078.1	44403710	.	G	C	.	.	MAF_INRAE=18.987
NC_035078.1	44403795	.	T	C	.	.	MAF_INRAE=5.0;MAF_USDA=10.0
NC_035078.1	44403803	.	A	C	.	.	MAF_INRAE=14.167;MAF_USDA=12.353
NC_035078.1	44403831	.	A	C	.	.	MAF_INRAE=6.667;MAF_USDA=12.353
NC_035078.1	44403878	.	G	A	.	.	MAF_INRAE=3.333;MAF_USDA=8.824
NC_035078.1	44403912	.	C	A,G	.	.	MAF_INRAE=5.0;MAF_USDA=8.197
NC_035078.1	44403928	.	T	A	.	.	MAF_INRAE=20.886;MAF_USDA=6.471
NC_035078.1	44403944	.	T	A	.	.	MAF_INRAE=4.167
NC_035078.1	44403966	.	A	T	.	.	MAF_INRAE=15.833;MAF_USDA=13.69
NC_035078.1	44404069	.	T	A	.	.	MAF_USDA=4.31
NC_035078.1	44404136	.	G	A	.	.	MAF_INRAE=5.0;MAF_USDA=8.824
NC_035078.1	44404181	.	C	T	.	.	MAF_INRAE=5.263
NC_035078.1	44404192	.	A	G	.	.	MAF_INRAE=10.127;MAF_USDA=10.0
NC_035078.1	44404195	.	A	G	.	.	MAF_INRAE=5.833;MAF_USDA=2.353
NC_035078.1	44404254	.	C	T	.	.	MAF_INRAE=10.127;MAF_USDA=10.0
NC_035078.1	44404279	.	T	C	.	.	MAF_INRAE=10.127;MAF_USDA=12.941
NC_035078.1	44404302	.	A	T	.	.	MAF_USDA=4.098
NC_035078.1	44404370	.	C	A	.	.	MAF_INRAE=19.62;MAF_USDA=5.294
NC_035078.1	44404449	.	A	G	.	.	MAF_INRAE=10.127;MAF_USDA=10.588
NC_035078.1	44404542	.	G	C	.	.	MAF_USDA=3.279
NC_035078.1	44404560	.	G	A	.	.	MAF_USDA=1.639
NC_035078.1	44404561	.	G	T	.	.	MAF_INRAE=2.5;MAF_USDA=2.083
NC_035078.1	44404582	.	G	T	.	.	MAF_INRAE=10.127;MAF_USDA=10.588
NC_035078.1	44404583	.	T	G	.	.	MAF_USDA=3.279
NC_035078.1	44404615	.	A	C	.	.	MAF_INRAE=10.127;MAF_USDA=13.529
NC_035078.1	44404647	.	T	C	.	.	MAF_INRAE=15.0;MAF_USDA=6.25
NC_035078.1	44404648	.	G	A	.	.	MAF_USDA=4.167
NC_035078.1	44404691	.	C	T	.	.	MAF_USDA=8.333
NC_035078.1	44404704	.	C	T	.	.	MAF_INRAE=10.127;MAF_USDA=11.446
NC_035078.1	44404738	.	G	A	.	.	MAF_USDA=3.39
NC_035078.1	44404745	.	G	T	.	.	MAF_INRAE=10.127;MAF_USDA=11.446
NC_035078.1	44404796	.	G	T	.	.	MAF_INRAE=10.127;MAF_USDA=6.78
NC_035078.1	44404822	.	T	A	.	.	MAF_USDA=3.012
NC_035078.1	44404903	.	A	T	.	.	MAF_INRAE=9.494;MAF_USDA=10.843
NC_035078.1	44405043	.	T	C	.	.	MAF_INRAE=10.127;MAF_USDA=11.176
NC_035078.1	44405076	.	T	G	.	.	MAF_USDA=2.459
NC_035078.1	44405100	.	C	A	.	.	MAF_USDA=7.647
NC_035078.1	44405102	.	A	T	.	.	MAF_USDA=7.647
NC_035078.1	44405103	.	C	T	.	.	MAF_INRAE=26.667;MAF_USDA=7.647
NC_035078.1	44405104	.	C	T,G	.	.	MAF_INRAE=26.667;MAF_USDA=7.059
NC_035078.1	44405105	.	G	A	.	.	MAF_USDA=8.824
NC_035078.1	44405123	.	C	A	.	.	MAF_INRAE=10.127;MAF_USDA=10.588
NC_035078.1	44405184	.	C	G	.	.	MAF_USDA=2.459
NC_035078.1	44405204	.	T	C	.	.	MAF_INRAE=20.253
NC_035078.1	44405219	.	C	T	.	.	MAF_INRAE=10.127;MAF_USDA=14.706
NC_035078.1	44405282	.	G	T	.	.	MAF_INRAE=9.494;MAF_USDA=10.588
NC_035078.1	44405311	.	G	T	.	.	MAF_USDA=11.176
NC_035078.1	44405382	.	T	G	.	.	MAF_INRAE=10.127;MAF_USDA=14.118
NC_035078.1	44405453	.	G	A	.	.	MAF_USDA=2.941
NC_035078.1	44405464	.	A	G	.	.	MAF_INRAE=10.127;MAF_USDA=10.0
NC_035078.1	44405620	.	A	G	.	.	MAF_USDA=3.279
NC_035078.1	44405676	.	A	C	.	.	MAF_INRAE=9.494;MAF_USDA=13.529
NC_035078.1	44405715	.	T	G	.	.	MAF_INRAE=9.494;MAF_USDA=10.588
NC_035078.1	44405720	.	G	T	.	.	MAF_USDA=2.941
NC_035078.1	44405772	.	C	G	.	.	MAF_INRAE=42.405;MAF_USDA=34.426
NC_035078.1	44405791	.	G	A	.	.	MAF_INRAE=10.127;MAF_USDA=10.588
NC_035078.1	44405812	.	A	C	.	.	MAF_INRAE=10.127;MAF_USDA=10.588
NC_035078.1	44405813	.	A	G	.	.	MAF_INRAE=6.667;MAF_USDA=10.588
NC_035078.1	44405828	.	A	T	.	.	MAF_INRAE=10.127;MAF_USDA=10.588
NC_035078.1	44405834	.	T	C	.	.	MAF_INRAE=10.127;MAF_USDA=10.588
NC_035078.1	44405886	.	A	C	.	.	MAF_INRAE=15.0;MAF_USDA=12.941
NC_035078.1	44405898	.	C	T	.	.	MAF_USDA=4.706
NC_035078.1	44405923	.	G	A	.	.	MAF_INRAE=21.519;MAF_USDA=29.412
NC_035078.1	44405938	.	T	G	.	.	MAF_INRAE=10.127;MAF_USDA=11.176
NC_035078.1	44405943	.	A	G	.	.	MAF_INRAE=10.127;MAF_USDA=11.176
NC_035078.1	44405983	.	T	C	.	.	MAF_USDA=2.459
NC_035078.1	44406050	.	T	C	.	.	MAF_INRAE=21.519;MAF_USDA=29.412
NC_035078.1	44406091	.	T	C	.	.	MAF_USDA=3.279
NC_035078.1	44406122	.	T	C	.	.	MAF_INRAE=10.127;MAF_USDA=11.176
NC_035078.1	44406159	.	T	A	.	.	MAF_INRAE=2.5;MAF_USDA=2.083
NC_035078.1	44406197	.	G	T	.	.	MAF_INRAE=10.127;MAF_USDA=11.176
NC_035078.1	44406246	.	G	A	.	.	MAF_INRAE=10.127;MAF_USDA=10.656
NC_035078.1	44406305	.	T	G	.	.	MAF_INRAE=10.127;MAF_USDA=10.588
NC_035078.1	44406390	.	G	T	.	.	MAF_USDA=8.333
NC_035078.1	44406408	.	C	T	.	.	MAF_INRAE=11.392;MAF_USDA=12.353
NC_035078.1	44406457	.	G	C	.	.	MAF_USDA=1.639
NC_035078.1	44406477	.	A	T	.	.	MAF_INRAE=11.392;MAF_USDA=12.353
NC_035078.1	44406490	.	C	A	.	.	MAF_INRAE=9.494;MAF_USDA=11.765
NC_035078.1	44406532	.	G	A	.	.	MAF_INRAE=10.127;MAF_USDA=11.176
NC_035078.1	44406538	.	A	G	.	.	MAF_INRAE=10.127;MAF_USDA=13.529
NC_035078.1	44406543	.	G	A	.	.	MAF_USDA=3.279
NC_035078.1	44406570	.	A	G	.	.	MAF_USDA=6.25
NC_035078.1	44406656	.	G	T	.	.	MAF_INRAE=10.127;MAF_USDA=11.765
NC_035078.1	44406661	.	C	A	.	.	MAF_INRAE=10.127;MAF_USDA=12.353
NC_035078.1	44406778	.	G	A	.	.	MAF_USDA=5.357
NC_035078.1	44406898	.	A	G	.	.	MAF_INRAE=21.053
NC_035078.1	44406933	.	A	G	.	.	MAF_INRAE=10.127;MAF_USDA=14.118
NC_035078.1	44406986	.	T	A	.	.	MAF_INRAE=11.392;MAF_USDA=12.941
NC_035078.1	44406989	.	A	G	.	.	MAF_INRAE=10.127;MAF_USDA=9.412
NC_035078.1	44407016	.	C	G	.	.	MAF_INRAE=10.127;MAF_USDA=9.412
NC_035078.1	44407034	.	G	A	.	.	MAF_INRAE=10.127;MAF_USDA=10.656
NC_035078.1	44407078	.	T	A	.	.	MAF_INRAE=11.392;MAF_USDA=12.353
NC_035078.1	44407079	.	G	A	.	.	MAF_INRAE=5.0;MAF_USDA=12.353
NC_035078.1	44407096	.	G	A	.	.	MAF_USDA=1.639
NC_035078.1	44407136	.	C	A	.	.	MAF_INRAE=10.127;MAF_USDA=10.588
NC_035078.1	44407176	.	G	T	.	.	MAF_INRAE=10.127;MAF_USDA=10.588
NC_035078.1	44407181	.	T	A	.	.	MAF_INRAE=10.127;MAF_USDA=10.588
NC_035078.1	44407285	.	C	A	.	.	MAF_INRAE=10.127;MAF_USDA=11.176
NC_035078.1	44407331	.	A	G	.	.	MAF_INRAE=6.667;MAF_USDA=6.25
NC_035078.1	44407343	.	A	T	.	.	MAF_USDA=2.941
NC_035078.1	44407433	.	A	T	.	.	MAF_INRAE=10.127;MAF_USDA=11.176
NC_035078.1	44407440	.	T	G	.	.	MAF_INRAE=6.667
NC_035078.1	44407552	.	A	T	.	.	MAF_INRAE=21.519;MAF_USDA=15.294
NC_035078.1	44407561	.	T	A	.	.	MAF_INRAE=21.519;MAF_USDA=15.294
NC_035078.1	44407591	.	C	T	.	.	MAF_INRAE=10.127;MAF_USDA=11.176
NC_035078.1	44407592	.	A	T	.	.	MAF_INRAE=6.667;MAF_USDA=11.176
NC_035078.1	44407630	.	T	G	.	.	MAF_INRAE=11.392;MAF_USDA=12.353
NC_035078.1	44407636	.	C	A	.	.	MAF_INRAE=20.886;MAF_USDA=7.059
NC_035078.1	44407688	.	G	A	.	.	MAF_INRAE=10.127;MAF_USDA=11.765
NC_035078.1	44407751	.	C	A	.	.	MAF_INRAE=11.392;MAF_USDA=12.353
NC_035078.1	44407766	.	C	A	.	.	MAF_USDA=3.279
NC_035078.1	44407834	.	T	C	.	.	MAF_INRAE=10.127;MAF_USDA=10.588
NC_035078.1	44407840	.	A	G	.	.	MAF_INRAE=10.127;MAF_USDA=13.529
NC_035078.1	44407845	.	T	C	.	.	MAF_INRAE=10.127;MAF_USDA=10.0
NC_035078.1	44407954	.	A	T	.	.	MAF_USDA=9.412
NC_035078.1	44407977	.	A	G	.	.	MAF_INRAE=22.152;MAF_USDA=2.353
NC_035078.1	44407985	.	C	T	.	.	MAF_INRAE=13.924;MAF_USDA=4.098
NC_035078.1	44407999	.	G	A	.	.	MAF_INRAE=24.684;MAF_USDA=14.881
NC_035078.1	44408169	.	C	T	.	.	MAF_USDA=4.098
NC_035078.1	44408216	.	A	C	.	.	MAF_INRAE=10.127;MAF_USDA=11.176
NC_035078.1	44408335	.	G	A	.	.	MAF_INRAE=15.0;MAF_USDA=11.176
NC_035078.1	44408343	.	G	T	.	.	MAF_INRAE=11.392;MAF_USDA=15.294
NC_035078.1	44408346	.	G	T	.	.	MAF_USDA=9.016
NC_035078.1	44408396	.	T	G	.	.	MAF_INRAE=1.667;MAF_USDA=4.706
NC_035078.1	44408407	.	C	T	.	.	MAF_USDA=8.333
NC_035078.1	44408466	.	A	C	.	.	MAF_INRAE=15.0;MAF_USDA=11.176
NC_035078.1	44408468	.	T	C	.	.	MAF_USDA=2.941
NC_035078.1	44408478	.	T	C	.	.	MAF_USDA=4.098
NC_035078.1	44408498	.	G	A	.	.	MAF_USDA=6.25
NC_035078.1	44408554	.	G	T	.	.	MAF_USDA=6.25
NC_035078.1	44408601	.	C	G	.	.	MAF_INRAE=11.392;MAF_USDA=18.824
NC_035078.1	44408642	.	T	G	.	.	MAF_INRAE=16.667
NC_035078.1	44408650	.	T	G	.	.	MAF_USDA=3.279
NC_035078.1	44408669	.	G	A	.	.	MAF_USDA=2.941
NC_035078.1	44408729	.	G	C	.	.	MAF_USDA=8.333
NC_035078.1	44408739	.	T	C	.	.	MAF_INRAE=2.5;MAF_USDA=8.824
NC_035078.1	44408741	.	A	T	.	.	MAF_INRAE=15.0;MAF_USDA=9.412
NC_035078.1	44408788	.	T	A	.	.	MAF_USDA=4.918
NC_035078.1	44408789	.	C	A	.	.	MAF_INRAE=17.089;MAF_USDA=22.941
NC_035078.1	44408791	.	T	G	.	.	MAF_INRAE=10.759;MAF_USDA=11.765
NC_035078.1	44408836	.	G	A	.	.	MAF_INRAE=42.405;MAF_USDA=33.529
NC_035078.1	44408859	.	C	A	.	.	MAF_USDA=11.176
NC_035078.1	44408945	.	C	T	.	.	MAF_INRAE=20.253;MAF_USDA=22.353
NC_035078.1	44409194	.	G	A	.	.	MAF_INRAE=5.263
NC_035078.1	44409196	.	T	C	.	.	MAF_USDA=2.353
NC_035078.1	44409328	.	C	T	.	.	MAF_USDA=2.941
NC_035078.1	44409368	.	C	T	.	.	MAF_INRAE=2.5;MAF_USDA=14.583
NC_035078.1	44409370	.	C	T	.	.	MAF_USDA=2.5
NC_035078.1	44409386	.	T	A	.	.	MAF_INRAE=1.667
NC_035078.1	44409521	.	T	C	.	.	MAF_USDA=2.941
NC_035078.1	44409853	.	T	G	.	.	MAF_USDA=2.941
NC_035078.1	44409886	.	G	T	.	.	MAF_USDA=5.738
NC_035078.1	44409891	.	G	T	.	.	MAF_USDA=5.738
NC_035078.1	44409894	.	C	A	.	.	MAF_INRAE=17.5;MAF_USDA=17.647
NC_035078.1	44409931	.	C	A	.	.	MAF_USDA=35.417
NC_035078.1	44409974	.	G	A	.	.	MAF_USDA=8.333
NC_035078.1	44410002	.	C	A	.	.	MAF_USDA=2.459
NC_035078.1	44410011	.	T	C	.	.	MAF_INRAE=20.886;MAF_USDA=4.098
NC_035078.1	44410137	.	G	C	.	.	MAF_USDA=7.059
NC_035078.1	44410169	.	T	C	.	.	MAF_INRAE=20.886;MAF_USDA=8.824
NC_035078.1	44410176	.	C	G	.	.	MAF_INRAE=20.886;MAF_USDA=8.824
NC_035078.1	44410213	.	A	T	.	.	MAF_INRAE=8.333;MAF_USDA=12.5
NC_035078.1	44410223	.	A	T	.	.	MAF_USDA=12.5
NC_035078.1	44410243	.	T	A	.	.	MAF_USDA=1.639
NC_035078.1	44410285	.	C	T	.	.	MAF_INRAE=20.886;MAF_USDA=8.824
NC_035078.1	44410308	.	A	G	.	.	MAF_USDA=2.459
NC_035078.1	44410320	.	A	G	.	.	MAF_INRAE=20.886;MAF_USDA=9.412
NC_035078.1	44410472	.	G	A	.	.	MAF_USDA=3.279
NC_035078.1	44410478	.	G	T	.	.	MAF_INRAE=32.278;MAF_USDA=37.5
NC_035078.1	44410482	.	T	A	.	.	MAF_INRAE=25.833;MAF_USDA=35.417
NC_035078.1	44410492	.	G	C	.	.	MAF_USDA=1.639
NC_035078.1	44410541	.	A	C	.	.	MAF_INRAE=32.278;MAF_USDA=28.824
NC_035078.1	44410644	.	G	T	.	.	MAF_INRAE=32.278;MAF_USDA=28.824
NC_035078.1	44410719	.	A	T	.	.	MAF_USDA=35.417
NC_035078.1	44410721	.	C	A	.	.	MAF_USDA=35.417
NC_035078.1	44410723	.	G	T	.	.	MAF_INRAE=25.833;MAF_USDA=35.417
NC_035078.1	44410776	.	A	T	.	.	MAF_USDA=8.333
NC_035078.1	44410794	.	G	T	.	.	MAF_INRAE=32.278;MAF_USDA=28.235
NC_035078.1	44410837	.	G	A	.	.	MAF_INRAE=20.886;MAF_USDA=8.929
NC_035078.1	44410858	.	G	A	.	.	MAF_USDA=1.667
NC_035078.1	44410904	.	C	T	.	.	MAF_USDA=2.941
NC_035078.1	44411085	.	A	T	.	.	MAF_INRAE=32.278;MAF_USDA=29.412
NC_035078.1	44411089	.	A	C	.	.	MAF_INRAE=23.418;MAF_USDA=6.471
NC_035078.1	44411094	.	C	A	.	.	MAF_INRAE=23.418;MAF_USDA=6.471
NC_035078.1	44411098	.	T	A	.	.	MAF_INRAE=27.5;MAF_USDA=6.471
NC_035078.1	44411118	.	C	A	.	.	MAF_INRAE=32.278;MAF_USDA=29.412
NC_035078.1	44411139	.	T	A	.	.	MAF_INRAE=32.278;MAF_USDA=29.412
NC_035078.1	44411172	.	A	G	.	.	MAF_USDA=1.639
NC_035078.1	44411190	.	G	A	.	.	MAF_USDA=10.417
NC_035078.1	44411214	.	T	C	.	.	MAF_INRAE=32.278;MAF_USDA=28.824
NC_035078.1	44411222	.	T	G	.	.	MAF_USDA=4.918
NC_035078.1	44411238	.	C	A	.	.	MAF_INRAE=32.278;MAF_USDA=28.824
NC_035078.1	44411249	.	G	A	.	.	MAF_INRAE=32.278;MAF_USDA=28.824
NC_035078.1	44411266	.	G	A	.	.	MAF_INRAE=32.278;MAF_USDA=28.824
NC_035078.1	44411271	.	G	A	.	.	MAF_USDA=8.333
NC_035078.1	44411281	.	A	T	.	.	MAF_INRAE=32.278;MAF_USDA=28.824
NC_035078.1	44411334	.	G	T	.	.	MAF_INRAE=13.924;MAF_USDA=1.639
NC_035078.1	44411375	.	C	T	.	.	MAF_USDA=2.941
NC_035078.1	44411394	.	C	A	.	.	MAF_USDA=6.25
NC_035078.1	44411400	.	G	T	.	.	MAF_INRAE=13.924;MAF_USDA=3.279
NC_035078.1	44411499	.	T	A	.	.	MAF_INRAE=31.646;MAF_USDA=28.824
NC_035078.1	44411645	.	A	T	.	.	MAF_USDA=4.167
NC_035078.1	44411715	.	A	G	.	.	MAF_USDA=3.279
NC_035078.1	44411725	.	A	T	.	.	MAF_INRAE=11.392;MAF_USDA=16.471
NC_035078.1	44411729	.	C	T	.	.	MAF_USDA=3.529
NC_035078.1	44411743	.	A	G	.	.	MAF_USDA=4.918
NC_035078.1	44411802	.	C	A	.	.	MAF_INRAE=20.886;MAF_USDA=11.765
NC_035078.1	44411806	.	A	C	.	.	MAF_USDA=2.459
NC_035078.1	44411817	.	A	C	.	.	MAF_USDA=4.118
NC_035078.1	44411863	.	G	T	.	.	MAF_INRAE=20.886;MAF_USDA=11.765
NC_035078.1	44411885	.	A	T	.	.	MAF_USDA=2.459
NC_035078.1	44411935	.	G	C	.	.	MAF_USDA=8.333
NC_035078.1	44411951	.	C	G	.	.	MAF_USDA=3.279
NC_035078.1	44411961	.	T	C	.	.	MAF_INRAE=20.886;MAF_USDA=8.824
NC_035078.1	44411986	.	T	C	.	.	MAF_INRAE=20.886;MAF_USDA=12.353
NC_035078.1	44411991	.	C	T	.	.	MAF_USDA=2.459
NC_035078.1	44412002	.	A	T	.	.	MAF_INRAE=22.785;MAF_USDA=2.353
NC_035078.1	44412091	.	A	T	.	.	MAF_USDA=1.639
NC_035078.1	44412127	.	C	T	.	.	MAF_USDA=4.706
NC_035078.1	44412134	.	G	T	.	.	MAF_INRAE=19.62;MAF_USDA=8.824
NC_035078.1	44412135	.	A	T	.	.	MAF_INRAE=15.833;MAF_USDA=8.824
NC_035078.1	44412174	.	G	A	.	.	MAF_INRAE=20.253;MAF_USDA=11.765
NC_035078.1	44412241	.	T	C	.	.	MAF_INRAE=20.886;MAF_USDA=11.31
NC_035078.1	44412262	.	A	G	.	.	MAF_INRAE=20.253;MAF_USDA=27.083
NC_035078.1	44412269	.	G	A	.	.	MAF_INRAE=20.253;MAF_USDA=27.083
NC_035078.1	44412337	.	A	G	.	.	MAF_INRAE=20.886;MAF_USDA=11.765
NC_035078.1	44412346	.	C	T	.	.	MAF_USDA=2.941
NC_035078.1	44412381	.	G	A	.	.	MAF_INRAE=15.0;MAF_USDA=3.529
NC_035078.1	44412453	.	C	G	.	.	MAF_INRAE=12.025;MAF_USDA=16.471
NC_035078.1	44412468	.	A	G	.	.	MAF_USDA=10.417
NC_035078.1	44412494	.	A	G	.	.	MAF_INRAE=9.494;MAF_USDA=2.459
NC_035078.1	44412496	.	T	G	.	.	MAF_INRAE=20.886;MAF_USDA=11.765
NC_035078.1	44412535	.	C	G	.	.	MAF_INRAE=10.759;MAF_USDA=17.059
NC_035078.1	44412547	.	A	T	.	.	MAF_INRAE=10.759;MAF_USDA=16.471
NC_035078.1	44412550	.	A	T	.	.	MAF_INRAE=7.5;MAF_USDA=15.882
NC_035078.1	44412579	.	T	C	.	.	MAF_USDA=2.941
NC_035078.1	44412590	.	C	A	.	.	MAF_USDA=11.765
NC_035078.1	44412614	.	G	A	.	.	MAF_USDA=2.459
NC_035078.1	44412726	.	T	G	.	.	MAF_USDA=5.882
NC_035078.1	44412831	.	T	G	.	.	MAF_USDA=1.639
NC_035078.1	44412865	.	T	G	.	.	MAF_INRAE=32.278;MAF_USDA=28.824
NC_035078.1	44412962	.	G	C	.	.	MAF_USDA=8.333
NC_035078.1	44412970	.	A	G	.	.	MAF_USDA=3.279
NC_035078.1	44412997	.	G	C	.	.	MAF_INRAE=32.911;MAF_USDA=32.353
NC_035078.1	44413059	.	C	G	.	.	MAF_INRAE=31.579;MAF_USDA=17.059
NC_035078.1	44413067	.	C	G	.	.	MAF_INRAE=44.937;MAF_USDA=37.5
NC_035078.1	44413091	.	C	T	.	.	MAF_INRAE=44.937;MAF_USDA=35.294
NC_035078.1	44413120	.	G	A	.	.	MAF_USDA=4.167
NC_035078.1	44413172	.	G	T	.	.	MAF_USDA=5.882
NC_035078.1	44413181	.	G	T	.	.	MAF_INRAE=23.418;MAF_USDA=7.059
NC_035078.1	44413202	.	G	A	.	.	MAF_INRAE=10.759;MAF_USDA=2.459
NC_035078.1	44413253	.	C	A	.	.	MAF_USDA=6.25
NC_035078.1	44413287	.	T	G	.	.	MAF_USDA=3.279
NC_035078.1	44413318	.	G	A	.	.	MAF_INRAE=11.392;MAF_USDA=24.706
NC_035078.1	44413339	.	G	T	.	.	MAF_USDA=2.459
NC_035078.1	44413373	.	C	T	.	.	MAF_INRAE=17.5;MAF_USDA=12.941
NC_035078.1	44413374	.	G	C	.	.	MAF_INRAE=46.835;MAF_USDA=48.235
NC_035078.1	44413401	.	A	G	.	.	MAF_INRAE=23.418;MAF_USDA=7.059
NC_035078.1	44413468	.	T	C	.	.	MAF_INRAE=32.278;MAF_USDA=32.353
NC_035078.1	44413545	.	A	C	.	.	MAF_USDA=1.639
NC_035078.1	44413596	.	C	A	.	.	MAF_USDA=4.098
NC_035078.1	44413598	.	C	T	.	.	MAF_USDA=6.557
NC_035078.1	44413605	.	G	A	.	.	MAF_USDA=8.333
NC_035078.1	44413637	.	G	T	.	.	MAF_USDA=10.0
NC_035078.1	44413666	.	C	G	.	.	MAF_INRAE=32.278;MAF_USDA=41.176
NC_035078.1	44413745	.	G	C	.	.	MAF_USDA=10.0
NC_035078.1	44413748	.	G	T	.	.	MAF_USDA=10.588
NC_035078.1	44413753	.	G	C	.	.	MAF_USDA=10.0
NC_035078.1	44413760	.	C	T	.	.	MAF_USDA=10.588
NC_035078.1	44413761	.	G	A	.	.	MAF_INRAE=32.911;MAF_USDA=45.294
NC_035078.1	44413785	.	G	T	.	.	MAF_USDA=7.377
NC_035078.1	44413863	.	A	T	.	.	MAF_INRAE=20.886;MAF_USDA=4.167
NC_035078.1	44413879	.	C	A	.	.	MAF_USDA=7.377
NC_035078.1	44413889	.	C	A	.	.	MAF_INRAE=32.278;MAF_USDA=46.471
NC_035078.1	44413893	.	G	A	.	.	MAF_INRAE=17.5;MAF_USDA=20.833
NC_035078.1	44413916	.	A	T	.	.	MAF_INRAE=32.278;MAF_USDA=43.75
NC_035078.1	44413922	.	A	T	.	.	MAF_USDA=10.417
NC_035078.1	44413947	.	A	C	.	.	MAF_USDA=4.167
NC_035078.1	44413957	.	G	A	.	.	MAF_USDA=3.279
NC_035078.1	44413994	.	C	T	.	.	MAF_USDA=5.738
NC_035078.1	44414107	.	G	T	.	.	MAF_USDA=3.279
NC_035078.1	44414300	.	T	G	.	.	MAF_USDA=1.639
NC_035078.1	44414306	.	T	C	.	.	MAF_USDA=47.917
NC_035078.1	44414308	.	T	A	.	.	MAF_INRAE=25.0;MAF_USDA=47.917
NC_035078.1	44414351	.	A	G	.	.	MAF_INRAE=31.646;MAF_USDA=49.412
NC_035078.1	44414369	.	T	G	.	.	MAF_USDA=2.459
NC_035078.1	44414384	.	A	C	.	.	MAF_INRAE=11.392;MAF_USDA=37.059
NC_035078.1	44414407	.	C	T	.	.	MAF_INRAE=32.911;MAF_USDA=49.412
NC_035078.1	44414454	.	C	A	.	.	MAF_USDA=15.294
NC_035078.1	44414486	.	A	C	.	.	MAF_INRAE=15.0;MAF_USDA=3.529
NC_035078.1	44414501	.	T	A	.	.	MAF_USDA=45.294
NC_035078.1	44414514	.	A	C	.	.	MAF_INRAE=26.582;MAF_USDA=7.647
NC_035078.1	44414516	.	T	C	.	.	MAF_INRAE=2.5;MAF_USDA=4.706
NC_035078.1	44414588	.	G	T	.	.	MAF_USDA=5.294
NC_035078.1	44414590	.	A	T	.	.	MAF_INRAE=13.924;MAF_USDA=2.353
NC_035078.1	44414591	.	T	C	.	.	MAF_INRAE=32.278;MAF_USDA=45.882
NC_035078.1	44414651	.	C	A	.	.	MAF_INRAE=32.278;MAF_USDA=44.706
NC_035078.1	44414776	.	G	T	.	.	MAF_USDA=3.279
NC_035078.1	44414789	.	G	T	.	.	MAF_INRAE=20.253;MAF_USDA=8.824
NC_035078.1	44414831	.	C	A	.	.	MAF_INRAE=20.886;MAF_USDA=8.824
NC_035078.1	44414838	.	A	G	.	.	MAF_USDA=4.706
NC_035078.1	44414923	.	C	T	.	.	MAF_INRAE=10.127
NC_035078.1	44414962	.	C	T	.	.	MAF_USDA=5.882
NC_035078.1	44414989	.	T	C	.	.	MAF_USDA=5.882
NC_035078.1	44415029	.	T	C	.	.	MAF_INRAE=32.278;MAF_USDA=48.235
NC_035078.1	44415084	.	A	G	.	.	MAF_INRAE=44.304;MAF_USDA=40.588
NC_035078.1	44415145	.	A	T	.	.	MAF_USDA=5.294
NC_035078.1	44415176	.	C	A	.	.	MAF_INRAE=13.924;MAF_USDA=2.353
NC_035078.1	44415260	.	C	T	.	.	MAF_USDA=1.639
NC_035078.1	44415277	.	G	A	.	.	MAF_INRAE=20.253
NC_035078.1	44415295	.	C	T	.	.	MAF_USDA=2.353
NC_035078.1	44415314	.	T	G	.	.	MAF_USDA=5.882
NC_035078.1	44415397	.	C	G	.	.	MAF_USDA=5.882
NC_035078.1	44415403	.	G	T	.	.	MAF_USDA=5.882
NC_035078.1	44415489	.	G	A	.	.	MAF_USDA=5.882
NC_035078.1	44415502	.	T	G	.	.	MAF_INRAE=1.667;MAF_USDA=6.471
NC_035078.1	44415602	.	C	T	.	.	MAF_USDA=1.639
NC_035078.1	44415616	.	G	A	.	.	MAF_USDA=3.279
NC_035078.1	44415629	.	A	C	.	.	MAF_INRAE=20.886;MAF_USDA=8.824
NC_035078.1	44415634	.	A	T	.	.	MAF_USDA=5.294
NC_035078.1	44415805	.	T	G	.	.	MAF_USDA=1.639
NC_035078.1	44415826	.	T	G	.	.	MAF_INRAE=31.646;MAF_USDA=48.235
NC_035078.1	44415850	.	A	G	.	.	MAF_INRAE=1.667;MAF_USDA=26.471
NC_035078.1	44415868	.	A	T	.	.	MAF_USDA=3.529
NC_035078.1	44415869	.	G	A	.	.	MAF_INRAE=24.684;MAF_USDA=6.471
NC_035078.1	44415958	.	G	A	.	.	MAF_USDA=4.167
NC_035078.1	44416053	.	G	A	.	.	MAF_INRAE=16.456;MAF_USDA=17.059
NC_035078.1	44416160	.	T	C	.	.	MAF_INRAE=44.304;MAF_USDA=41.176
NC_035078.1	44416174	.	A	G	.	.	MAF_INRAE=10.127;MAF_USDA=14.754
NC_035078.1	44416272	.	T	C	.	.	MAF_INRAE=20.253;MAF_USDA=8.824
NC_035078.1	44416287	.	G	A	.	.	MAF_INRAE=1.667;MAF_USDA=4.706
NC_035078.1	44416331	.	G	T	.	.	MAF_INRAE=20.253;MAF_USDA=10.0
NC_035078.1	44416372	.	G	A	.	.	MAF_USDA=8.333
NC_035078.1	44416520	.	A	T	.	.	MAF_INRAE=1.667;MAF_USDA=6.471
NC_035078.1	44416523	.	A	G	.	.	MAF_USDA=15.294
NC_035078.1	44416562	.	T	A	.	.	MAF_USDA=6.25
NC_035078.1	44416577	.	G	A	.	.	MAF_INRAE=20.886;MAF_USDA=8.824
NC_035078.1	44416661	.	A	G	.	.	MAF_INRAE=1.667;MAF_USDA=22.353
NC_035078.1	44416662	.	A	T	.	.	MAF_INRAE=1.667;MAF_USDA=21.765
NC_035078.1	44416682	.	G	A	.	.	MAF_INRAE=10.127;MAF_USDA=14.754
NC_035078.1	44416698	.	G	T	.	.	MAF_INRAE=10.127;MAF_USDA=14.754
NC_035078.1	44416784	.	C	T	.	.	MAF_INRAE=44.937;MAF_USDA=41.765
NC_035078.1	44416864	.	C	T	.	.	MAF_INRAE=9.494;MAF_USDA=17.213
NC_035078.1	44416976	.	T	C	.	.	MAF_USDA=1.639
NC_035078.1	44417092	.	C	A	.	.	MAF_USDA=14.706
NC_035078.1	44417170	.	C	T	.	.	MAF_INRAE=21.519;MAF_USDA=21.765
NC_035078.1	44417238	.	A	T	.	.	MAF_INRAE=5.0
NC_035078.1	44417246	.	A	T	.	.	MAF_INRAE=6.667
NC_035078.1	44417255	.	A	C	.	.	MAF_INRAE=1.667
NC_035078.1	44417258	.	C	T	.	.	MAF_INRAE=20.886;MAF_USDA=19.412
NC_035078.1	44417264	.	A	G	.	.	MAF_INRAE=1.667
NC_035078.1	44417269	.	C	T	.	.	MAF_INRAE=10.127;MAF_USDA=12.295
NC_035078.1	44417283	.	C	G	.	.	MAF_INRAE=1.667
NC_035078.1	44417301	.	C	A	.	.	MAF_INRAE=46.667
NC_035078.1	44417305	.	C	T	.	.	MAF_INRAE=46.667
NC_035078.1	44417332	.	G	T	.	.	MAF_INRAE=40.833
NC_035078.1	44417349	.	T	C	.	.	MAF_INRAE=9.167
NC_035078.1	44417369	.	C	A	.	.	MAF_USDA=2.459
NC_035078.1	44417483	.	A	G	.	.	MAF_INRAE=1.667;MAF_USDA=8.824
NC_035078.1	44417585	.	A	G	.	.	MAF_USDA=1.639
NC_035078.1	44417589	.	A	T	.	.	MAF_USDA=1.639
NC_035078.1	44417654	.	A	G	.	.	MAF_USDA=1.639
NC_035078.1	44417669	.	G	T	.	.	MAF_INRAE=22.152;MAF_USDA=31.765
NC_035078.1	44417815	.	T	C	.	.	MAF_USDA=1.639
NC_035078.1	44417819	.	T	A	.	.	MAF_USDA=1.639
NC_035078.1	44417859	.	T	A	.	.	MAF_INRAE=20.886;MAF_USDA=8.824
NC_035078.1	44417868	.	T	C	.	.	MAF_INRAE=22.152;MAF_USDA=30.588
NC_035078.1	44417884	.	C	A	.	.	MAF_USDA=4.706
NC_035078.1	44417892	.	C	A	.	.	MAF_INRAE=22.152;MAF_USDA=30.588
NC_035078.1	44417913	.	C	T	.	.	MAF_USDA=7.647
NC_035078.1	44417996	.	G	A	.	.	MAF_INRAE=10.127
NC_035078.1	44418026	.	G	T	.	.	MAF_INRAE=21.519
NC_035078.1	44418068	.	C	T	.	.	MAF_INRAE=24.051;MAF_USDA=12.941
NC_035078.1	44418130	.	T	C	.	.	MAF_USDA=4.118
NC_035078.1	44418182	.	A	G	.	.	MAF_INRAE=1.667;MAF_USDA=21.176
NC_035078.1	44418195	.	C	A	.	.	MAF_INRAE=1.667;MAF_USDA=21.176
NC_035078.1	44418314	.	A	G	.	.	MAF_USDA=2.459
NC_035078.1	44418322	.	A	C	.	.	MAF_USDA=4.706
NC_035078.1	44418328	.	T	C	.	.	MAF_INRAE=14.557;MAF_USDA=1.765
NC_035078.1	44418386	.	T	A	.	.	MAF_INRAE=14.167
NC_035078.1	44418387	.	A	T	.	.	MAF_INRAE=30.0
NC_035078.1	44418388	.	A	T	.	.	MAF_INRAE=5.263
NC_035078.1	44418391	.	T	A	.	.	MAF_USDA=4.098
NC_035078.1	44418415	.	C	A	.	.	MAF_USDA=4.918
NC_035078.1	44418419	.	C	T	.	.	MAF_INRAE=21.519;MAF_USDA=8.824
NC_035078.1	44418423	.	T	G	.	.	MAF_INRAE=2.5;MAF_USDA=8.824
NC_035078.1	44418504	.	T	C	.	.	MAF_USDA=1.639
NC_035078.1	44418517	.	C	T	.	.	MAF_INRAE=23.418;MAF_USDA=12.353
NC_035078.1	44418694	.	G	A	.	.	MAF_INRAE=18.987
NC_035078.1	44418822	.	T	C	.	.	MAF_INRAE=24.051;MAF_USDA=7.059
NC_035078.1	44418827	.	T	C	.	.	MAF_INRAE=20.886;MAF_USDA=8.824
NC_035078.1	44418873	.	T	C	.	.	MAF_INRAE=44.304;MAF_USDA=22.941
NC_035078.1	44419100	.	T	C	.	.	MAF_USDA=3.279
NC_035078.1	44419231	.	G	A	.	.	MAF_INRAE=23.418;MAF_USDA=12.941
NC_035078.1	44419266	.	T	A	.	.	MAF_INRAE=1.667;MAF_USDA=8.824
NC_035078.1	44419295	.	A	G	.	.	MAF_USDA=3.279
NC_035078.1	44419477	.	A	G	.	.	MAF_INRAE=44.304;MAF_USDA=47.059
NC_035078.1	44419544	.	G	A	.	.	MAF_INRAE=44.304;MAF_USDA=41.765
NC_035078.1	44419577	.	C	T	.	.	MAF_USDA=6.557
NC_035078.1	44419613	.	T	C	.	.	MAF_INRAE=20.886;MAF_USDA=8.824
NC_035078.1	44419661	.	C	G	.	.	MAF_USDA=1.639
NC_035078.1	44419736	.	T	C	.	.	MAF_INRAE=20.886;MAF_USDA=8.824
NC_035078.1	44419847	.	G	A	.	.	MAF_INRAE=7.5
NC_035078.1	44419913	.	T	A	.	.	MAF_INRAE=24.051;MAF_USDA=20.588
NC_035078.1	44419941	.	A	G	.	.	MAF_INRAE=1.667;MAF_USDA=4.706
NC_035078.1	44419952	.	T	C	.	.	MAF_INRAE=1.667;MAF_USDA=9.412
NC_035078.1	44419971	.	T	C	.	.	MAF_INRAE=20.253
NC_035078.1	44419997	.	T	C	.	.	MAF_INRAE=10.127;MAF_USDA=11.475
NC_035078.1	44420054	.	G	A	.	.	MAF_INRAE=20.886;MAF_USDA=11.176
NC_035078.1	44420094	.	C	T	.	.	MAF_INRAE=15.789;MAF_USDA=8.235
NC_035078.1	44420096	.	C	G	.	.	MAF_INRAE=20.886;MAF_USDA=21.176
NC_035078.1	44420211	.	T	C	.	.	MAF_USDA=2.459
NC_035078.1	44420226	.	C	T	.	.	MAF_INRAE=42.105;MAF_USDA=46.471
NC_035078.1	44420285	.	G	T	.	.	MAF_USDA=8.235
NC_035078.1	44420286	.	C	A	.	.	MAF_USDA=8.235
NC_035078.1	44420294	.	C	T	.	.	MAF_USDA=4.706
NC_035078.1	44420312	.	G	T	.	.	MAF_USDA=8.824
NC_035078.1	44420351	.	A	C	.	.	MAF_USDA=4.918
NC_035078.1	44420373	.	T	C	.	.	MAF_USDA=1.667
NC_035078.1	44420379	.	G	T	.	.	MAF_USDA=11.905
NC_035078.1	44420466	.	C	T	.	.	MAF_USDA=2.5
NC_035078.1	44420570	.	T	C	.	.	MAF_USDA=2.5
NC_035078.1	44420580	.	C	T	.	.	MAF_USDA=16.667
NC_035078.1	44420666	.	C	A	.	.	MAF_USDA=1.639
NC_035078.1	44420911	.	T	A	.	.	MAF_INRAE=20.253
NC_035078.1	44421007	.	A	G	.	.	MAF_INRAE=3.165;MAF_USDA=1.765
NC_035078.1	44421026	.	A	C	.	.	MAF_INRAE=20.886;MAF_USDA=2.353
NC_035078.1	44421028	.	G	A	.	.	MAF_INRAE=20.886;MAF_USDA=20.588
NC_035078.1	44421070	.	A	C	.	.	MAF_INRAE=3.165;MAF_USDA=1.765
NC_035078.1	44421087	.	G	C	.	.	MAF_USDA=7.377
NC_035078.1	44421220	.	G	A	.	.	MAF_USDA=4.098
NC_035078.1	44421328	.	T	G	.	.	MAF_INRAE=1.667
NC_035078.1	44421395	.	A	C	.	.	MAF_USDA=1.639
NC_035078.1	44421416	.	G	A	.	.	MAF_INRAE=14.557;MAF_USDA=29.412
NC_035078.1	44421432	.	C	T	.	.	MAF_INRAE=20.253;MAF_USDA=10.0
NC_035078.1	44421450	.	G	A	.	.	MAF_USDA=15.882
NC_035078.1	44421459	.	A	T	.	.	MAF_USDA=3.279
NC_035078.1	44421508	.	T	A	.	.	MAF_USDA=7.059
NC_035078.1	44421535	.	C	G	.	.	MAF_INRAE=20.886;MAF_USDA=25.882
NC_035078.1	44421560	.	C	T	.	.	MAF_INRAE=20.886;MAF_USDA=8.824
NC_035078.1	44421583	.	G	A	.	.	MAF_INRAE=20.253;MAF_USDA=9.412
NC_035078.1	44421744	.	G	T	.	.	MAF_USDA=1.639
NC_035078.1	44421803	.	A	G	.	.	MAF_USDA=20.492
NC_035078.1	44421805	.	A	C	.	.	MAF_USDA=4.167
NC_035078.1	44421923	.	A	C	.	.	MAF_INRAE=2.5;MAF_USDA=2.083
NC_035078.1	44421931	.	A	T	.	.	MAF_INRAE=10.127;MAF_USDA=13.115
NC_035078.1	44421956	.	C	A	.	.	MAF_INRAE=20.886;MAF_USDA=8.824
NC_035078.1	44422039	.	T	A	.	.	MAF_INRAE=20.886;MAF_USDA=8.824
NC_035078.1	44422094	.	C	G	.	.	MAF_INRAE=21.519;MAF_USDA=8.824
NC_035078.1	44422124	.	C	T	.	.	MAF_INRAE=20.886;MAF_USDA=9.412
NC_035078.1	44422267	.	C	G	.	.	MAF_USDA=4.167
NC_035078.1	44422409	.	G	T	.	.	MAF_USDA=4.167
NC_035078.1	44422429	.	A	T	.	.	MAF_USDA=7.377
NC_035078.1	44422483	.	A	G	.	.	MAF_USDA=5.738
NC_035078.1	44422523	.	T	C	.	.	MAF_USDA=5.738
NC_035078.1	44422598	.	C	T	.	.	MAF_USDA=4.918
NC_035078.1	44422614	.	G	A	.	.	MAF_INRAE=13.924;MAF_USDA=1.765
NC_035078.1	44422668	.	G	A	.	.	MAF_INRAE=49.367;MAF_USDA=26.23
NC_035078.1	44422721	.	G	A	.	.	MAF_USDA=2.083
NC_035078.1	44422760	.	T	A	.	.	MAF_USDA=1.639
NC_035078.1	44422811	.	A	C	.	.	MAF_INRAE=20.886;MAF_USDA=8.235
NC_035078.1	44422821	.	G	T	.	.	MAF_USDA=2.459
NC_035078.1	44422841	.	C	T	.	.	MAF_USDA=2.459
NC_035078.1	44422842	.	T	A	.	.	MAF_USDA=5.738
NC_035078.1	44422870	.	T	A	.	.	MAF_USDA=4.918
NC_035078.1	44422877	.	C	T	.	.	MAF_INRAE=11.392;MAF_USDA=13.115
NC_035078.1	44423026	.	A	T	.	.	MAF_USDA=2.5
NC_035078.1	44423055	.	C	T	.	.	MAF_USDA=6.557
NC_035078.1	44423186	.	G	A	.	.	MAF_INRAE=10.127;MAF_USDA=14.754
NC_035078.1	44423207	.	C	T	.	.	MAF_USDA=5.738
NC_035078.1	44423213	.	A	C	.	.	MAF_USDA=13.934
NC_035078.1	44423315	.	C	T	.	.	MAF_USDA=5.738
NC_035078.1	44423326	.	G	A	.	.	MAF_USDA=3.529
NC_035078.1	44423342	.	G	A	.	.	MAF_INRAE=15.0;MAF_USDA=1.765
NC_035078.1	44423344	.	G	A	.	.	MAF_USDA=2.459
NC_035078.1	44423355	.	A	G	.	.	MAF_INRAE=24.684;MAF_USDA=48.235
NC_035078.1	44423419	.	T	G	.	.	MAF_INRAE=1.667;MAF_USDA=4.706
NC_035078.1	44423609	.	G	A	.	.	MAF_USDA=8.333
NC_035078.1	44423624	.	C	A	.	.	MAF_USDA=4.918
NC_035078.1	44423739	.	A	G	.	.	MAF_INRAE=20.886;MAF_USDA=40.588
NC_035078.1	44423800	.	C	T	.	.	MAF_INRAE=21.519;MAF_USDA=8.824
NC_035078.1	44423945	.	C	T	.	.	MAF_USDA=2.459
NC_035078.1	44423946	.	G	A	.	.	MAF_INRAE=1.667;MAF_USDA=8.235
NC_035078.1	44423947	.	T	C	.	.	MAF_INRAE=20.886;MAF_USDA=39.412
NC_035078.1	44424023	.	A	C	.	.	MAF_USDA=4.167
NC_035078.1	44424093	.	A	T	.	.	MAF_USDA=4.167
NC_035078.1	44424161	.	C	T	.	.	MAF_USDA=24.706
NC_035078.1	44424249	.	G	T	.	.	MAF_USDA=3.529
NC_035078.1	44424276	.	A	C	.	.	MAF_INRAE=13.924;MAF_USDA=1.765
NC_035078.1	44424383	.	C	T	.	.	MAF_USDA=1.639
NC_035078.1	44424385	.	G	A	.	.	MAF_INRAE=10.127
NC_035078.1	44424583	.	T	C	.	.	MAF_INRAE=20.886;MAF_USDA=41.765
NC_035078.1	44424588	.	G	A	.	.	MAF_INRAE=20.886;MAF_USDA=2.353
NC_035078.1	44424603	.	G	A	.	.	MAF_USDA=2.459
NC_035078.1	44424646	.	T	G	.	.	MAF_USDA=2.459
NC_035078.1	44424663	.	C	A	.	.	MAF_USDA=6.557
NC_035078.1	44424727	.	A	T	.	.	MAF_USDA=2.459
NC_035078.1	44424777	.	C	T	.	.	MAF_USDA=15.0
NC_035078.1	44425029	.	C	T	.	.	MAF_INRAE=20.886;MAF_USDA=8.824
NC_035078.1	44425069	.	G	A	.	.	MAF_INRAE=20.253;MAF_USDA=18.824
NC_035078.1	44425137	.	A	G	.	.	MAF_INRAE=13.291;MAF_USDA=2.353
NC_035078.1	44425207	.	G	T	.	.	MAF_USDA=2.459
NC_035078.1	44425225	.	A	G	.	.	MAF_INRAE=17.089;MAF_USDA=22.353
NC_035078.1	44425252	.	G	T	.	.	MAF_INRAE=31.013;MAF_USDA=22.941
NC_035078.1	44425392	.	C	T	.	.	MAF_INRAE=31.013;MAF_USDA=36.471
NC_035078.1	44425514	.	G	A	.	.	MAF_INRAE=15.19;MAF_USDA=5.882
NC_035078.1	44425711	.	G	A	.	.	MAF_INRAE=20.886;MAF_USDA=8.824
NC_035078.1	44425780	.	C	T	.	.	MAF_USDA=8.333
NC_035078.1	44425796	.	G	A	.	.	MAF_INRAE=17.5;MAF_USDA=20.0
NC_035078.1	44425902	.	T	A	.	.	MAF_INRAE=49.367;MAF_USDA=48.235
NC_035078.1	44425915	.	A	G	.	.	MAF_USDA=8.333
NC_035078.1	44425979	.	G	T	.	.	MAF_USDA=1.639
NC_035078.1	44426008	.	A	G	.	.	MAF_USDA=1.639
NC_035078.1	44426024	.	C	T	.	.	MAF_USDA=1.639
NC_035078.1	44426029	.	A	G	.	.	MAF_USDA=1.639
NC_035078.1	44426107	.	C	T	.	.	MAF_USDA=5.882
NC_035078.1	44426163	.	T	G	.	.	MAF_USDA=1.639
NC_035078.1	44426167	.	G	T	.	.	MAF_INRAE=34.81;MAF_USDA=38.824
NC_035078.1	44426206	.	A	C	.	.	MAF_USDA=2.459
NC_035078.1	44426240	.	A	G	.	.	MAF_INRAE=49.367;MAF_USDA=47.059
NC_035078.1	44426247	.	G	C	.	.	MAF_USDA=2.459
NC_035078.1	44426295	.	A	G	.	.	MAF_USDA=10.417
NC_035078.1	44426401	.	C	T	.	.	MAF_USDA=4.918
NC_035078.1	44426483	.	C	T	.	.	MAF_INRAE=4.43;MAF_USDA=8.824
NC_035078.1	44426521	.	T	G	.	.	MAF_INRAE=49.367;MAF_USDA=42.941
NC_035078.1	44426536	.	T	A	.	.	MAF_USDA=1.639
NC_035078.1	44426587	.	A	T	.	.	MAF_USDA=1.639
NC_035078.1	44426624	.	G	C	.	.	MAF_INRAE=48.734;MAF_USDA=42.941
NC_035078.1	44426666	.	G	A	.	.	MAF_INRAE=4.43;MAF_USDA=10.417
NC_035078.1	44426709	.	A	G	.	.	MAF_INRAE=13.924
NC_035078.1	44426710	.	A	T	.	.	MAF_INRAE=10.0
NC_035078.1	44426795	.	A	C	.	.	MAF_USDA=1.639
NC_035078.1	44426821	.	C	T	.	.	MAF_INRAE=11.392;MAF_USDA=11.176
NC_035078.1	44426842	.	T	C	.	.	MAF_INRAE=10.127;MAF_USDA=13.529
NC_035078.1	44426952	.	C	T	.	.	MAF_USDA=1.639
NC_035078.1	44426975	.	G	T	.	.	MAF_USDA=2.459
NC_035078.1	44426982	.	T	C	.	.	MAF_INRAE=50.0;MAF_USDA=44.706
NC_035078.1	44426983	.	A	G	.	.	MAF_USDA=6.25
NC_035078.1	44426990	.	T	A	.	.	MAF_USDA=4.706
NC_035078.1	44427085	.	G	T	.	.	MAF_INRAE=48.734;MAF_USDA=40.588
NC_035078.1	44427092	.	T	A	.	.	MAF_USDA=4.098
NC_035078.1	44427096	.	C	A	.	.	MAF_INRAE=10.127;MAF_USDA=10.0
NC_035078.1	44427115	.	G	A	.	.	MAF_USDA=1.667
NC_035078.1	44427249	.	G	T	.	.	MAF_USDA=1.639
NC_035078.1	44427384	.	A	T	.	.	MAF_USDA=1.639
NC_035078.1	44427472	.	T	A	.	.	MAF_INRAE=2.5;MAF_USDA=12.5
NC_035078.1	44427661	.	C	G	.	.	MAF_INRAE=20.886;MAF_USDA=2.353
NC_035078.1	44427674	.	C	A	.	.	MAF_USDA=5.738
NC_035078.1	44427783	.	T	G	.	.	MAF_INRAE=17.5;MAF_USDA=10.0
NC_035078.1	44427847	.	G	A	.	.	MAF_INRAE=20.886;MAF_USDA=3.529
NC_035078.1	44427880	.	G	T	.	.	MAF_USDA=9.412
NC_035078.1	44427892	.	C	T	.	.	MAF_INRAE=1.667;MAF_USDA=4.706
NC_035078.1	44427939	.	T	C	.	.	MAF_INRAE=3.165;MAF_USDA=1.765
NC_035078.1	44427983	.	G	T	.	.	MAF_INRAE=46.835;MAF_USDA=37.059
NC_035078.1	44428063	.	G	A	.	.	MAF_USDA=1.639
NC_035078.1	44428221	.	A	C	.	.	MAF_INRAE=2.5;MAF_USDA=2.083
NC_035078.1	44428298	.	A	C	.	.	MAF_USDA=5.294
NC_035078.1	44428330	.	T	G	.	.	MAF_USDA=4.918
NC_035078.1	44428433	.	T	C	.	.	MAF_INRAE=46.835;MAF_USDA=37.059
NC_035078.1	44428477	.	A	C	.	.	MAF_USDA=2.459
NC_035078.1	44428577	.	T	C	.	.	MAF_INRAE=3.165;MAF_USDA=2.083
NC_035078.1	44428671	.	A	G	.	.	MAF_INRAE=44.937;MAF_USDA=37.5
NC_035078.1	44428677	.	C	A	.	.	MAF_USDA=4.098
NC_035078.1	44428697	.	C	T	.	.	MAF_USDA=6.25
NC_035078.1	44428706	.	G	T	.	.	MAF_INRAE=4.167
NC_035078.1	44428708	.	C	T	.	.	MAF_INRAE=4.167
NC_035078.1	44428740	.	A	C	.	.	MAF_USDA=1.639
NC_035078.1	44428849	.	G	T	.	.	MAF_USDA=6.25
NC_035078.1	44428855	.	A	C	.	.	MAF_INRAE=46.835;MAF_USDA=37.059
NC_035078.1	44428906	.	T	A	.	.	MAF_USDA=2.083
NC_035078.1	44428971	.	T	C	.	.	MAF_USDA=4.918
NC_035078.1	44428973	.	T	C	.	.	MAF_USDA=4.918
NC_035078.1	44428982	.	A	G	.	.	MAF_USDA=4.167
NC_035078.1	44428987	.	T	C	.	.	MAF_USDA=4.918
NC_035078.1	44428988	.	A	G	.	.	MAF_INRAE=10.127;MAF_USDA=40.164
NC_035078.1	44428999	.	G	T	.	.	MAF_USDA=10.417
NC_035078.1	44429035	.	G	A	.	.	MAF_USDA=1.639
NC_035078.1	44429103	.	G	T	.	.	MAF_USDA=33.333
NC_035078.1	44432934	.	G	T	.	.	MAF_USDA=1.724
NC_035078.1	44432979	.	C	T	.	.	MAF_USDA=1.724
NC_035078.1	44433055	.	C	G	.	.	MAF_USDA=3.012
NC_035078.1	44433697	.	G	A	.	.	MAF_USDA=10.417
NC_035078.1	44433772	.	G	T	.	.	MAF_USDA=5.294
NC_035078.1	44433813	.	G	T	.	.	MAF_INRAE=48.101;MAF_USDA=37.059
NC_035078.1	44434008	.	C	T	.	.	MAF_USDA=1.639
NC_035078.1	44434097	.	G	A	.	.	MAF_INRAE=41.772;MAF_USDA=25.294
NC_035078.1	44434328	.	C	T	.	.	MAF_INRAE=1.667;MAF_USDA=2.083
NC_035078.1	44434374	.	G	A	.	.	MAF_INRAE=20.886;MAF_USDA=3.529
NC_035078.1	44434404	.	C	G	.	.	MAF_INRAE=37.342;MAF_USDA=48.824
NC_035078.1	44434437	.	T	A	.	.	MAF_USDA=6.25
NC_035078.1	44434551	.	T	A	.	.	MAF_USDA=1.639
NC_035078.1	44434564	.	C	A	.	.	MAF_USDA=5.882
NC_035078.1	44434599	.	A	G	.	.	MAF_INRAE=1.667
NC_035078.1	44434631	.	A	G	.	.	MAF_INRAE=1.667;MAF_USDA=5.294
NC_035078.1	44434632	.	A	G	.	.	MAF_USDA=7.377
NC_035078.1	44434704	.	C	T	.	.	MAF_USDA=2.459
NC_035078.1	44434729	.	T	G	.	.	MAF_USDA=2.459
NC_035078.1	44434747	.	G	T	.	.	MAF_USDA=1.765
NC_035078.1	44434784	.	T	G	.	.	MAF_USDA=6.25
NC_035078.1	44434810	.	A	G	.	.	MAF_USDA=1.639
NC_035078.1	44434857	.	G	T	.	.	MAF_INRAE=20.253;MAF_USDA=9.412
NC_035078.1	44434880	.	T	C	.	.	MAF_USDA=20.588
NC_035078.1	44434908	.	A	C	.	.	MAF_INRAE=1.667;MAF_USDA=5.294
NC_035078.1	44434938	.	T	C	.	.	MAF_USDA=5.738
NC_035078.1	44434963	.	G	A	.	.	MAF_USDA=2.459
NC_035078.1	44434965	.	G	C	.	.	MAF_USDA=1.639
NC_035078.1	44434976	.	G	C	.	.	MAF_INRAE=7.5;MAF_USDA=3.279
NC_035078.1	44434995	.	T	C	.	.	MAF_INRAE=17.5
NC_035078.1	44435045	.	T	G	.	.	MAF_USDA=6.25
NC_035078.1	44435048	.	A	G	.	.	MAF_USDA=1.639
NC_035078.1	44435054	.	T	A	.	.	MAF_INRAE=37.342;MAF_USDA=37.059
NC_035078.1	44435109	.	G	A	.	.	MAF_INRAE=25.949;MAF_USDA=22.353
NC_035078.1	44435120	.	T	G	.	.	MAF_INRAE=24.684;MAF_USDA=29.412
NC_035078.1	44435125	.	G	A	.	.	MAF_USDA=5.738
NC_035078.1	44435140	.	T	C	.	.	MAF_USDA=6.25
NC_035078.1	44435186	.	G	A	.	.	MAF_USDA=3.529
NC_035078.1	44435210	.	A	T	.	.	MAF_INRAE=10.127
NC_035078.1	44435214	.	A	G	.	.	MAF_USDA=1.639
NC_035078.1	44435218	.	C	A	.	.	MAF_USDA=4.098
NC_035078.1	44435376	.	A	C	.	.	MAF_INRAE=5.263
NC_035078.1	44435420	.	T	G	.	.	MAF_INRAE=1.667;MAF_USDA=10.588
NC_035078.1	44435465	.	T	C	.	.	MAF_INRAE=21.519;MAF_USDA=8.333
NC_035078.1	44435482	.	A	G	.	.	MAF_USDA=2.459
NC_035078.1	44435558	.	C	T	.	.	MAF_USDA=2.459
NC_035078.1	44435568	.	T	C	.	.	MAF_INRAE=1.667;MAF_USDA=4.706
NC_035078.1	44435621	.	C	A	.	.	MAF_USDA=2.083
NC_035078.1	44435640	.	T	G	.	.	MAF_INRAE=33.544;MAF_USDA=22.941
NC_035078.1	44435714	.	T	A	.	.	MAF_USDA=5.294
NC_035078.1	44435869	.	A	G	.	.	MAF_USDA=17.213
NC_035078.1	44435871	.	C	G	.	.	MAF_USDA=17.213
NC_035078.1	44435872	.	C	A	.	.	MAF_USDA=17.213
NC_035078.1	44435874	.	T	A	.	.	MAF_USDA=17.213
NC_035078.1	44435875	.	C	A	.	.	MAF_USDA=17.213
NC_035078.1	44435886	.	T	A	.	.	MAF_USDA=5.738
NC_035078.1	44435972	.	C	T	.	.	MAF_USDA=5.738
NC_035078.1	44436072	.	A	C	.	.	MAF_USDA=3.529
NC_035078.1	44436075	.	T	G	.	.	MAF_USDA=1.667
NC_035078.1	44436097	.	G	C	.	.	MAF_USDA=3.571
NC_035078.1	44436354	.	G	A	.	.	MAF_USDA=1.639
NC_035078.1	44436383	.	G	A	.	.	MAF_USDA=4.098
NC_035078.1	44436564	.	A	T	.	.	MAF_USDA=6.25
NC_035078.1	44436565	.	A	C	.	.	MAF_USDA=6.25
NC_035078.1	44436567	.	G	A	.	.	MAF_USDA=6.25
NC_035078.1	44436648	.	C	T	.	.	MAF_USDA=3.279
NC_035078.1	44436767	.	A	T	.	.	MAF_USDA=32.353
NC_035078.1	44436858	.	T	A	.	.	MAF_USDA=1.639
NC_035078.1	44436886	.	A	C	.	.	MAF_USDA=5.738
NC_035078.1	44436896	.	T	C	.	.	MAF_USDA=5.882
NC_035078.1	44436909	.	C	A	.	.	MAF_INRAE=13.924
NC_035078.1	44436913	.	T	G	.	.	MAF_USDA=2.459
NC_035078.1	44437103	.	C	T	.	.	MAF_USDA=2.459
NC_035078.1	44437183	.	T	C	.	.	MAF_USDA=2.5
NC_035078.1	44437195	.	C	T	.	.	MAF_USDA=4.167
NC_035078.1	44437276	.	T	A	.	.	MAF_USDA=4.167
NC_035078.1	44437282	.	T	C	.	.	MAF_USDA=31.765
NC_035078.1	44437313	.	G	A	.	.	MAF_USDA=1.639
NC_035078.1	44437458	.	G	A	.	.	MAF_USDA=5.738
NC_035078.1	44437632	.	T	G	.	.	MAF_USDA=1.639
NC_035078.1	44437739	.	T	G	.	.	MAF_INRAE=10.526
NC_035078.1	44437772	.	A	C	.	.	MAF_INRAE=19.167;MAF_USDA=48.824
NC_035078.1	44437830	.	C	T	.	.	MAF_USDA=1.639
NC_035078.1	44437898	.	C	T	.	.	MAF_USDA=1.639
NC_035078.1	44438033	.	G	A	.	.	MAF_INRAE=49.367;MAF_USDA=23.529
NC_035078.1	44438103	.	A	C	.	.	MAF_INRAE=33.544;MAF_USDA=7.647
NC_035078.1	44438135	.	A	T	.	.	MAF_INRAE=36.842;MAF_USDA=23.529
NC_035078.1	44438146	.	C	A	.	.	MAF_USDA=3.529
NC_035078.1	44438183	.	C	A	.	.	MAF_USDA=4.167
NC_035078.1	44438243	.	G	A	.	.	MAF_USDA=4.118
NC_035078.1	44438264	.	T	C	.	.	MAF_USDA=3.529
NC_035078.1	44438306	.	T	G	.	.	MAF_INRAE=36.842
NC_035078.1	44438429	.	T	C	.	.	MAF_INRAE=34.177;MAF_USDA=7.647
NC_035078.1	44438476	.	C	A	.	.	MAF_USDA=1.639
NC_035078.1	44438510	.	G	A	.	.	MAF_USDA=2.941
NC_035078.1	44438514	.	T	C	.	.	MAF_USDA=2.941
NC_035078.1	44438539	.	G	C	.	.	MAF_INRAE=11.392;MAF_USDA=11.765
NC_035078.1	44438606	.	G	A	.	.	MAF_USDA=4.118
NC_035078.1	44438812	.	G	C	.	.	MAF_USDA=1.639
NC_035078.1	44438857	.	C	T	.	.	MAF_USDA=1.639
NC_035078.1	44438979	.	G	A	.	.	MAF_USDA=1.639
NC_035078.1	44439003	.	T	A	.	.	MAF_USDA=7.647
NC_035078.1	44439145	.	T	C	.	.	MAF_USDA=2.941
NC_035078.1	44439193	.	T	G	.	.	MAF_USDA=12.295
NC_035078.1	44439417	.	G	A	.	.	MAF_INRAE=50.0;MAF_USDA=23.529
NC_035078.1	44439418	.	C	T	.	.	MAF_INRAE=45.833;MAF_USDA=34.118
NC_035078.1	44439488	.	T	C	.	.	MAF_INRAE=18.333;MAF_USDA=48.824
NC_035078.1	44439644	.	T	C	.	.	MAF_INRAE=34.177;MAF_USDA=11.765
NC_035078.1	44439762	.	G	A	.	.	MAF_USDA=4.118
NC_035078.1	44439897	.	A	G	.	.	MAF_USDA=4.167
NC_035078.1	44439900	.	G	A	.	.	MAF_INRAE=24.684;MAF_USDA=22.024
NC_035078.1	44439942	.	A	C	.	.	MAF_USDA=2.459
NC_035078.1	44439980	.	A	G	.	.	MAF_USDA=1.639
NC_035078.1	44440139	.	C	T	.	.	MAF_USDA=25.0
NC_035078.1	44440663	.	C	T	.	.	MAF_USDA=41.667
NC_035078.1	44440665	.	T	C	.	.	MAF_USDA=33.333
NC_035078.1	44440854	.	G	A	.	.	MAF_USDA=3.279
NC_035078.1	44440878	.	A	T	.	.	MAF_INRAE=10.0
NC_035078.1	44440880	.	T	G	.	.	MAF_INRAE=10.0
NC_035078.1	44440903	.	G	T	.	.	MAF_USDA=2.459
NC_035078.1	44440904	.	T	C	.	.	MAF_USDA=1.639
NC_035078.1	44440905	.	C	G	.	.	MAF_USDA=1.639
NC_035078.1	44440926	.	G	T	.	.	MAF_INRAE=19.167;MAF_USDA=11.176
NC_035078.1	44440928	.	A	C	.	.	MAF_INRAE=19.167;MAF_USDA=11.475
NC_035078.1	44440945	.	C	T	.	.	MAF_INRAE=20.0;MAF_USDA=16.471
NC_035078.1	44440960	.	A	G	.	.	MAF_INRAE=19.167;MAF_USDA=14.706
NC_035078.1	44440976	.	T	A	.	.	MAF_INRAE=17.5;MAF_USDA=15.574
NC_035078.1	44440977	.	A	T	.	.	MAF_INRAE=17.5;MAF_USDA=14.754
NC_035078.1	44440987	.	T	C	.	.	MAF_INRAE=17.5;MAF_USDA=15.574
NC_035078.1	44440988	.	A	G	.	.	MAF_INRAE=17.5;MAF_USDA=13.934
NC_035078.1	44440993	.	G	C	.	.	MAF_INRAE=17.5;MAF_USDA=14.754
NC_035078.1	44440994	.	C	T	.	.	MAF_INRAE=17.5;MAF_USDA=15.574
NC_035078.1	44441003	.	A	G	.	.	MAF_INRAE=17.5;MAF_USDA=14.754
NC_035078.1	44441011	.	T	A	.	.	MAF_INRAE=14.167;MAF_USDA=13.934
NC_035078.1	44441026	.	G	T	.	.	MAF_USDA=14.754
NC_035078.1	44441061	.	A	C	.	.	MAF_INRAE=3.165
NC_035078.1	44441162	.	G	A	.	.	MAF_USDA=4.167
NC_035078.1	44441335	.	G	A	.	.	MAF_INRAE=25.316;MAF_USDA=8.235
NC_035078.1	44441361	.	G	A	.	.	MAF_USDA=4.918
NC_035078.1	44441503	.	C	T	.	.	MAF_USDA=1.639
NC_035078.1	44441616	.	A	C	.	.	MAF_INRAE=34.81;MAF_USDA=9.412
NC_035078.1	44441621	.	T	C	.	.	MAF_USDA=3.279
NC_035078.1	44441679	.	G	T	.	.	MAF_INRAE=25.316;MAF_USDA=8.824
NC_035078.1	44441692	.	A	G	.	.	MAF_USDA=12.941
NC_035078.1	44441727	.	T	C	.	.	MAF_USDA=3.279
NC_035078.1	44441809	.	T	A	.	.	MAF_INRAE=3.165;MAF_USDA=5.882
NC_035078.1	44441826	.	C	A	.	.	MAF_INRAE=19.167;MAF_USDA=48.824
NC_035078.1	44441865	.	C	T	.	.	MAF_USDA=10.588
NC_035078.1	44441973	.	G	A	.	.	MAF_INRAE=23.418;MAF_USDA=8.235
NC_035078.1	44442020	.	A	G	.	.	MAF_USDA=27.976
NC_035078.1	44442047	.	G	A	.	.	MAF_USDA=4.167
NC_035078.1	44442082	.	G	A	.	.	MAF_USDA=6.25
NC_035078.1	44442223	.	C	A	.	.	MAF_INRAE=5.263;MAF_USDA=8.333
NC_035078.1	44442224	.	G	A	.	.	MAF_USDA=1.667
NC_035078.1	44442256	.	G	A	.	.	MAF_USDA=47.059
NC_035078.1	44442299	.	G	T	.	.	MAF_INRAE=10.526
NC_035078.1	44442323	.	A	C	.	.	MAF_USDA=9.412
NC_035078.1	44442331	.	T	G	.	.	MAF_USDA=48.824
NC_035078.1	44442438	.	G	T	.	.	MAF_USDA=1.639
NC_035078.1	44442504	.	T	C	.	.	MAF_USDA=30.508
NC_035078.1	44442598	.	A	G	.	.	MAF_USDA=35.294
NC_035078.1	44442693	.	T	G	.	.	MAF_INRAE=11.392;MAF_USDA=11.765
NC_035078.1	44442744	.	T	C	.	.	MAF_USDA=28.689
NC_035078.1	44442781	.	C	A	.	.	MAF_USDA=7.377
NC_035078.1	44442782	.	A	T	.	.	MAF_USDA=7.377
NC_035078.1	44442804	.	C	A	.	.	MAF_USDA=4.098
NC_035078.1	44442830	.	C	T	.	.	MAF_INRAE=25.949;MAF_USDA=10.656
NC_035078.1	44442852	.	C	A	.	.	MAF_USDA=1.639
NC_035078.1	44442925	.	G	C	.	.	MAF_USDA=4.098
NC_035078.1	44442946	.	C	A	.	.	MAF_INRAE=10.127
NC_035078.1	44443048	.	C	G	.	.	MAF_INRAE=39.241;MAF_USDA=11.765
NC_035078.1	44443131	.	G	A	.	.	MAF_USDA=2.459
NC_035078.1	44443368	.	G	A	.	.	MAF_INRAE=25.316;MAF_USDA=24.706
NC_035078.1	44443374	.	A	G	.	.	MAF_INRAE=43.671;MAF_USDA=49.412
NC_035078.1	44443391	.	C	T	.	.	MAF_USDA=8.333
NC_035078.1	44443392	.	T	A	.	.	MAF_INRAE=20.886;MAF_USDA=8.235
NC_035078.1	44443428	.	C	T	.	.	MAF_USDA=2.941
NC_035078.1	44443477	.	G	A	.	.	MAF_INRAE=13.924;MAF_USDA=3.529
NC_035078.1	44443564	.	T	G	.	.	MAF_USDA=2.459
NC_035078.1	44443605	.	G	A	.	.	MAF_INRAE=15.0;MAF_USDA=1.765
NC_035078.1	44443610	.	A	T	.	.	MAF_INRAE=24.051;MAF_USDA=14.118
NC_035078.1	44443633	.	T	A	.	.	MAF_USDA=10.656
NC_035078.1	44443659	.	T	G	.	.	MAF_USDA=1.639
NC_035078.1	44443737	.	T	G	.	.	MAF_USDA=1.639
NC_035078.1	44443873	.	G	C	.	.	MAF_USDA=2.381
NC_035078.1	44443875	.	A	G	.	.	MAF_INRAE=5.263;MAF_USDA=3.333
NC_035078.1	44443989	.	T	G	.	.	MAF_USDA=2.459
NC_035078.1	44444024	.	G	T	.	.	MAF_INRAE=32.911;MAF_USDA=8.824
NC_035078.1	44444044	.	C	T	.	.	MAF_USDA=4.118
NC_035078.1	44444056	.	G	A	.	.	MAF_INRAE=11.392;MAF_USDA=10.588
NC_035078.1	44444076	.	C	A	.	.	MAF_INRAE=7.5;MAF_USDA=1.639
NC_035078.1	44444112	.	A	T	.	.	MAF_INRAE=32.911
NC_035078.1	44444157	.	A	C	.	.	MAF_INRAE=33.544;MAF_USDA=8.929
NC_035078.1	44444259	.	A	C	.	.	MAF_USDA=5.294
NC_035078.1	44444362	.	T	G	.	.	MAF_USDA=3.529
NC_035078.1	44444416	.	C	T	.	.	MAF_INRAE=6.667;MAF_USDA=1.639
NC_035078.1	44444435	.	G	T	.	.	MAF_USDA=2.459
NC_035078.1	44444505	.	C	G	.	.	MAF_USDA=5.882
NC_035078.1	44444519	.	G	A	.	.	MAF_USDA=2.5
NC_035078.1	44444520	.	A	G	.	.	MAF_INRAE=24.051;MAF_USDA=6.548
NC_035078.1	44444562	.	G	T	.	.	MAF_INRAE=25.949;MAF_USDA=23.529
NC_035078.1	44444605	.	G	T	.	.	MAF_USDA=1.639
NC_035078.1	44444630	.	T	G	.	.	MAF_USDA=2.353
NC_035078.1	44444644	.	A	C	.	.	MAF_USDA=1.639
NC_035078.1	44444645	.	C	T	.	.	MAF_USDA=1.639
NC_035078.1	44444660	.	A	C	.	.	MAF_INRAE=2.5;MAF_USDA=4.118
NC_035078.1	44444667	.	T	A	.	.	MAF_INRAE=7.5;MAF_USDA=3.529
NC_035078.1	44444668	.	G	A,T	.	.	MAF_INRAE=7.5;MAF_USDA=4.167
NC_035078.1	44444678	.	T	A	.	.	MAF_INRAE=25.949;MAF_USDA=20.588
NC_035078.1	44444728	.	C	T	.	.	MAF_INRAE=11.392;MAF_USDA=11.176
NC_035078.1	44444791	.	G	A	.	.	MAF_INRAE=24.051;MAF_USDA=21.176
NC_035078.1	44444792	.	C	A	.	.	MAF_INRAE=24.051;MAF_USDA=5.294
NC_035078.1	44444804	.	C	G	.	.	MAF_INRAE=2.5;MAF_USDA=8.333
NC_035078.1	44444929	.	T	C	.	.	MAF_USDA=1.639
NC_035078.1	44444930	.	G	T	.	.	MAF_INRAE=2.632;MAF_USDA=33.333
NC_035078.1	44444933	.	C	T	.	.	MAF_USDA=6.25
NC_035078.1	44444934	.	G	A	.	.	MAF_USDA=7.377
NC_035078.1	44444944	.	G	T	.	.	MAF_USDA=2.353
NC_035078.1	44444983	.	G	T	.	.	MAF_USDA=1.639
NC_035078.1	44444985	.	T	A	.	.	MAF_INRAE=10.127
NC_035078.1	44445106	.	C	A	.	.	MAF_USDA=4.918
NC_035078.1	44445113	.	T	G	.	.	MAF_INRAE=12.658;MAF_USDA=12.353
NC_035078.1	44445128	.	C	T	.	.	MAF_USDA=7.647
NC_035078.1	44445166	.	G	A	.	.	MAF_INRAE=24.051;MAF_USDA=4.706
NC_035078.1	44445202	.	C	A	.	.	MAF_USDA=4.118
NC_035078.1	44445301	.	C	A	.	.	MAF_USDA=1.639
NC_035078.1	44445351	.	C	T	.	.	MAF_USDA=4.918
NC_035078.1	44445500	.	G	C	.	.	MAF_USDA=4.918
NC_035078.1	44445501	.	C	T	.	.	MAF_USDA=4.918
NC_035078.1	44445529	.	C	T	.	.	MAF_INRAE=10.759;MAF_USDA=1.639
NC_035078.1	44445574	.	G	A	.	.	MAF_USDA=6.25
NC_035078.1	44445679	.	G	T	.	.	MAF_INRAE=5.263
NC_035078.1	44445704	.	T	C	.	.	MAF_USDA=12.295
NC_035078.1	44445795	.	T	G	.	.	MAF_USDA=9.016
NC_035078.1	44445798	.	A	G,C	.	.	MAF_INRAE=21.053;MAF_USDA=2.083
NC_035078.1	44445803	.	A	T	.	.	MAF_INRAE=35.0;MAF_USDA=27.059
NC_035078.1	44445805	.	G	T	.	.	MAF_INRAE=35.0;MAF_USDA=27.059
NC_035078.1	44445810	.	A	G	.	.	MAF_INRAE=7.5;MAF_USDA=1.639
NC_035078.1	44445931	.	T	A	.	.	MAF_INRAE=41.772;MAF_USDA=25.294
NC_035078.1	44445947	.	T	G	.	.	MAF_USDA=16.471
NC_035078.1	44445997	.	A	C	.	.	MAF_INRAE=7.5;MAF_USDA=1.639
NC_035078.1	44446007	.	C	T	.	.	MAF_USDA=11.176
NC_035078.1	44446008	.	G	A	.	.	MAF_USDA=11.176
NC_035078.1	44446074	.	A	G	.	.	MAF_USDA=5.738
NC_035078.1	44446149	.	C	T	.	.	MAF_USDA=6.25
NC_035078.1	44446270	.	T	G	.	.	MAF_USDA=1.639
NC_035078.1	44446382	.	G	A	.	.	MAF_USDA=3.529
NC_035078.1	44446403	.	G	A	.	.	MAF_USDA=5.882
NC_035078.1	44446444	.	T	G	.	.	MAF_USDA=9.016
NC_035078.1	44446448	.	A	C	.	.	MAF_INRAE=16.667;MAF_USDA=3.279
NC_035078.1	44446508	.	A	G	.	.	MAF_INRAE=10.759;MAF_USDA=2.459
NC_035078.1	44446525	.	G	A	.	.	MAF_USDA=1.639
NC_035078.1	44446542	.	C	G	.	.	MAF_INRAE=6.329;MAF_USDA=28.235
NC_035078.1	44446639	.	A	G	.	.	MAF_USDA=2.459
NC_035078.1	44446661	.	G	C	.	.	MAF_INRAE=3.165;MAF_USDA=5.294
NC_035078.1	44446674	.	A	T	.	.	MAF_USDA=1.639
NC_035078.1	44446743	.	G	A	.	.	MAF_USDA=3.529
NC_035078.1	44446749	.	T	A	.	.	MAF_USDA=3.529
NC_035078.1	44446750	.	G	T	.	.	MAF_USDA=3.529
NC_035078.1	44446785	.	C	A	.	.	MAF_USDA=1.639
NC_035078.1	44446879	.	G	A	.	.	MAF_INRAE=20.253;MAF_USDA=3.279
NC_035078.1	44446911	.	TCAG	TCAA	.	.	MAF_USDA=33.333
NC_035078.1	44446914	.	G	A	.	.	MAF_INRAE=36.842;MAF_USDA=44.828
NC_035078.1	44446959	.	C	T	.	.	MAF_USDA=10.0
NC_035078.1	44447021	.	G	A	.	.	MAF_INRAE=3.165;MAF_USDA=8.235
NC_035078.1	44447107	.	G	A	.	.	MAF_INRAE=13.924;MAF_USDA=2.941
NC_035078.1	44447109	.	G	T	.	.	MAF_USDA=4.167
NC_035078.1	44447110	.	C	T	.	.	MAF_USDA=4.167
NC_035078.1	44447157	.	C	G	.	.	MAF_INRAE=1.667;MAF_USDA=8.824
NC_035078.1	44447166	.	G	A	.	.	MAF_INRAE=1.667;MAF_USDA=8.824
NC_035078.1	44447257	.	C	T	.	.	MAF_INRAE=36.709;MAF_USDA=25.882
NC_035078.1	44447258	.	C	T	.	.	MAF_INRAE=38.333;MAF_USDA=25.882
NC_035078.1	44447358	.	G	A	.	.	MAF_USDA=4.706
NC_035078.1	44447419	.	G	A	.	.	MAF_USDA=7.143
NC_035078.1	44447443	.	A	T	.	.	MAF_USDA=4.167
NC_035078.1	44447448	.	G	T	.	.	MAF_USDA=4.167
NC_035078.1	44447515	.	C	A	.	.	MAF_USDA=1.724
NC_035078.1	44447533	.	C	T	.	.	MAF_INRAE=42.105;MAF_USDA=18.902
NC_035078.1	44447551	.	G	T	.	.	MAF_USDA=3.448
NC_035078.1	44447558	.	C	G	.	.	MAF_INRAE=36.842;MAF_USDA=30.488
NC_035078.1	44447590	.	G	A	.	.	MAF_USDA=11.585
NC_035078.1	44447628	.	C	T	.	.	MAF_USDA=1.724
NC_035078.1	44447709	.	G	C	.	.	MAF_INRAE=14.557;MAF_USDA=14.706
NC_035078.1	44447715	.	G	A	.	.	MAF_USDA=2.459
NC_035078.1	44447719	.	A	T	.	.	MAF_INRAE=15.0;MAF_USDA=11.765
NC_035078.1	44447793	.	A	G	.	.	MAF_USDA=4.918
NC_035078.1	44447819	.	C	A	.	.	MAF_INRAE=19.62;MAF_USDA=2.459
NC_035078.1	44447820	.	G	A	.	.	MAF_INRAE=24.167;MAF_USDA=2.459
NC_035078.1	44447835	.	G	A	.	.	MAF_USDA=6.25
NC_035078.1	44447887	.	A	G	.	.	MAF_INRAE=20.886;MAF_USDA=5.882
NC_035078.1	44447953	.	C	T	.	.	MAF_USDA=2.459
NC_035078.1	44447997	.	A	C	.	.	MAF_USDA=1.639
NC_035078.1	44448005	.	C	T	.	.	MAF_INRAE=37.975;MAF_USDA=25.882
NC_035078.1	44448060	.	T	C	.	.	MAF_USDA=2.459
NC_035078.1	44448070	.	T	C	.	.	MAF_USDA=8.824
NC_035078.1	44448072	.	T	G	.	.	MAF_INRAE=2.5;MAF_USDA=8.824
NC_035078.1	44448098	.	G	A	.	.	MAF_USDA=2.459
NC_035078.1	44448102	.	C	G	.	.	MAF_INRAE=20.886;MAF_USDA=5.882
NC_035078.1	44448105	.	A	C	.	.	MAF_USDA=4.098
NC_035078.1	44448148	.	T	C	.	.	MAF_INRAE=4.167;MAF_USDA=18.824
NC_035078.1	44448149	.	G	A	.	.	MAF_USDA=4.098
NC_035078.1	44448172	.	A	G	.	.	MAF_INRAE=4.167;MAF_USDA=19.412
NC_035078.1	44448302	.	T	A	.	.	MAF_USDA=1.176
NC_035078.1	44448351	.	A	G	.	.	MAF_INRAE=15.0;MAF_USDA=11.765
NC_035078.1	44448423	.	G	A	.	.	MAF_USDA=10.0
NC_035078.1	44448433	.	C	T	.	.	MAF_USDA=3.279
NC_035078.1	44448451	.	G	T	.	.	MAF_USDA=2.459
NC_035078.1	44448452	.	A	C	.	.	MAF_INRAE=21.667;MAF_USDA=13.529
NC_035078.1	44448457	.	C	T	.	.	MAF_USDA=8.333
NC_035078.1	44448555	.	T	A	.	.	MAF_INRAE=13.924;MAF_USDA=3.279
NC_035078.1	44448556	.	A	T	.	.	MAF_INRAE=16.667;MAF_USDA=3.279
NC_035078.1	44448558	.	A	T	.	.	MAF_INRAE=16.667;MAF_USDA=3.279
NC_035078.1	44448559	.	A	T	.	.	MAF_INRAE=2.5;MAF_USDA=10.588
NC_035078.1	44448718	.	G	T	.	.	MAF_INRAE=3.165;MAF_USDA=8.824
NC_035078.1	44448730	.	T	G	.	.	MAF_USDA=9.412
NC_035078.1	44448754	.	A	C	.	.	MAF_INRAE=31.579
NC_035078.1	44448757	.	T	G	.	.	MAF_USDA=12.5
NC_035078.1	44448899	.	A	G	.	.	MAF_INRAE=41.139;MAF_USDA=18.235
NC_035078.1	44448904	.	A	C	.	.	MAF_INRAE=22.5;MAF_USDA=14.706
NC_035078.1	44448928	.	C	A	.	.	MAF_INRAE=1.667;MAF_USDA=4.706
NC_035078.1	44448956	.	C	G	.	.	MAF_INRAE=41.139;MAF_USDA=33.929
NC_035078.1	44449034	.	C	A	.	.	MAF_USDA=8.929
NC_035078.1	44449041	.	T	G	.	.	MAF_USDA=11.31
NC_035078.1	44449065	.	A	G	.	.	MAF_USDA=5.0
NC_035078.1	44449071	.	A	T	.	.	MAF_USDA=7.738
NC_035078.1	44449090	.	C	T	.	.	MAF_USDA=7.738
NC_035078.1	44449122	.	G	A	.	.	MAF_USDA=8.333
NC_035078.1	44449148	.	A	T	.	.	MAF_INRAE=39.167
NC_035078.1	44449186	.	C	T	.	.	MAF_INRAE=13.924;MAF_USDA=3.279
NC_035078.1	44449317	.	T	A	.	.	MAF_INRAE=2.5;MAF_USDA=8.824
NC_035078.1	44449356	.	G	A	.	.	MAF_USDA=9.412
NC_035078.1	44449389	.	A	G	.	.	MAF_USDA=10.588
NC_035078.1	44449413	.	G	T	.	.	MAF_INRAE=2.5;MAF_USDA=9.412
NC_035078.1	44449621	.	G	A	.	.	MAF_INRAE=41.772;MAF_USDA=17.857
NC_035078.1	44449724	.	C	T	.	.	MAF_USDA=1.639
NC_035078.1	44449729	.	G	C	.	.	MAF_USDA=1.639
NC_035078.1	44449739	.	A	G	.	.	MAF_USDA=6.557
NC_035078.1	44449757	.	G	A	.	.	MAF_INRAE=13.291;MAF_USDA=6.471
NC_035078.1	44449761	.	C	T	.	.	MAF_INRAE=37.975;MAF_USDA=25.882
NC_035078.1	44449831	.	G	T	.	.	MAF_INRAE=41.139;MAF_USDA=44.706
NC_035078.1	44449841	.	T	A	.	.	MAF_INRAE=1.667;MAF_USDA=9.412
NC_035078.1	44449924	.	G	A	.	.	MAF_USDA=1.639
NC_035078.1	44450048	.	C	T	.	.	MAF_USDA=3.279
NC_035078.1	44450059	.	G	A	.	.	MAF_USDA=2.459
NC_035078.1	44450063	.	T	G	.	.	MAF_USDA=4.167
NC_035078.1	44450107	.	A	G	.	.	MAF_INRAE=40.506;MAF_USDA=18.235
NC_035078.1	44450122	.	T	C	.	.	MAF_USDA=1.639
NC_035078.1	44450168	.	G	A	.	.	MAF_USDA=10.656
NC_035078.1	44450173	.	C	T	.	.	MAF_USDA=3.279
NC_035078.1	44450175	.	A	G	.	.	MAF_INRAE=40.506;MAF_USDA=35.294
NC_035078.1	44450227	.	A	T	.	.	MAF_USDA=7.059
NC_035078.1	44450258	.	G	C	.	.	MAF_INRAE=3.165;MAF_USDA=11.176
NC_035078.1	44450388	.	A	T	.	.	MAF_USDA=4.706
NC_035078.1	44450393	.	A	T	.	.	MAF_INRAE=1.667;MAF_USDA=7.647
NC_035078.1	44450504	.	C	A	.	.	MAF_USDA=1.639
NC_035078.1	44450673	.	T	A	.	.	MAF_INRAE=20.886;MAF_USDA=5.882
NC_035078.1	44450724	.	A	G	.	.	MAF_INRAE=7.5
NC_035078.1	44450760	.	T	C	.	.	MAF_INRAE=44.937
NC_035078.1	44450786	.	C	T	.	.	MAF_INRAE=23.333;MAF_USDA=14.118
NC_035078.1	44450873	.	A	T	.	.	MAF_INRAE=35.443;MAF_USDA=24.706
NC_035078.1	44450879	.	C	A	.	.	MAF_USDA=9.836
NC_035078.1	44450922	.	C	T	.	.	MAF_USDA=7.059
NC_035078.1	44451074	.	C	A	.	.	MAF_USDA=22.917
NC_035078.1	44451117	.	C	G	.	.	MAF_USDA=2.083
NC_035078.1	44453002	.	G	T	.	.	MAF_USDA=2.459
NC_035078.1	44453056	.	T	G	.	.	MAF_INRAE=15.0;MAF_USDA=2.941
NC_035078.1	44453115	.	A	G	.	.	MAF_INRAE=41.139;MAF_USDA=45.882
NC_035078.1	44453161	.	T	G	.	.	MAF_INRAE=1.667;MAF_USDA=4.706
NC_035078.1	44453204	.	A	T	.	.	MAF_USDA=4.098
NC_035078.1	44453241	.	T	A	.	.	MAF_USDA=1.639
NC_035078.1	44453262	.	G	A	.	.	MAF_INRAE=20.886;MAF_USDA=7.647
NC_035078.1	44453371	.	A	C	.	.	MAF_INRAE=31.579;MAF_USDA=7.059
NC_035078.1	44453424	.	C	G	.	.	MAF_USDA=8.824
NC_035078.1	44453470	.	A	C	.	.	MAF_INRAE=41.139;MAF_USDA=47.059
NC_035078.1	44453471	.	C	T	.	.	MAF_INRAE=44.167;MAF_USDA=47.059
NC_035078.1	44453500	.	C	T	.	.	MAF_INRAE=41.772;MAF_USDA=16.471
NC_035078.1	44453529	.	G	T	.	.	MAF_INRAE=20.253;MAF_USDA=3.333
NC_035078.1	44453541	.	T	C	.	.	MAF_INRAE=15.0;MAF_USDA=11.31
NC_035078.1	44453569	.	G	A	.	.	MAF_INRAE=21.667;MAF_USDA=14.706
NC_035078.1	44453587	.	G	A	.	.	MAF_USDA=10.0
NC_035078.1	44453617	.	T	C	.	.	MAF_INRAE=40.506;MAF_USDA=47.059
NC_035078.1	44453648	.	G	A	.	.	MAF_INRAE=41.139;MAF_USDA=46.471
NC_035078.1	44453678	.	T	C	.	.	MAF_INRAE=19.62
NC_035078.1	44453729	.	C	A	.	.	MAF_INRAE=2.5;MAF_USDA=8.197
NC_035078.1	44453749	.	G	A	.	.	MAF_USDA=8.824
NC_035078.1	44453800	.	T	A	.	.	MAF_INRAE=41.139;MAF_USDA=46.471
NC_035078.1	44453803	.	T	A	.	.	MAF_USDA=8.824
NC_035078.1	44453821	.	G	A	.	.	MAF_USDA=8.333
NC_035078.1	44453849	.	A	G	.	.	MAF_INRAE=41.139;MAF_USDA=36.471
NC_035078.1	44453869	.	A	G	.	.	MAF_INRAE=41.139;MAF_USDA=45.294
NC_035078.1	44453891	.	C	G	.	.	MAF_INRAE=15.0;MAF_USDA=2.353
NC_035078.1	44453896	.	T	A	.	.	MAF_INRAE=2.5;MAF_USDA=8.333
NC_035078.1	44453917	.	C	G	.	.	MAF_INRAE=41.139;MAF_USDA=47.059
NC_035078.1	44453921	.	A	G	.	.	MAF_USDA=1.639
NC_035078.1	44453961	.	C	T	.	.	MAF_USDA=11.176
NC_035078.1	44453962	.	G	C	.	.	MAF_USDA=11.176
NC_035078.1	44454014	.	T	G	.	.	MAF_INRAE=41.139;MAF_USDA=47.024
NC_035078.1	44454048	.	A	T	.	.	MAF_INRAE=13.924;MAF_USDA=12.5
NC_035078.1	44454051	.	T	A	.	.	MAF_USDA=10.417
NC_035078.1	44454100	.	T	G	.	.	MAF_INRAE=41.139;MAF_USDA=47.619
NC_035078.1	44454120	.	T	A	.	.	MAF_USDA=2.5
NC_035078.1	44454130	.	T	C	.	.	MAF_INRAE=22.5;MAF_USDA=14.881
NC_035078.1	44454158	.	G	A	.	.	MAF_INRAE=41.139;MAF_USDA=17.647
NC_035078.1	44454178	.	G	T	.	.	MAF_INRAE=41.139;MAF_USDA=45.882
NC_035078.1	44454262	.	C	T	.	.	MAF_INRAE=41.139;MAF_USDA=45.882
NC_035078.1	44454309	.	A	T	.	.	MAF_INRAE=41.139;MAF_USDA=45.294
NC_035078.1	44454326	.	C	G	.	.	MAF_USDA=2.459
NC_035078.1	44454329	.	T	C	.	.	MAF_INRAE=41.772;MAF_USDA=18.235
NC_035078.1	44454506	.	A	T	.	.	MAF_USDA=2.459
NC_035078.1	44454560	.	C	A	.	.	MAF_INRAE=5.263
NC_035078.1	44454635	.	T	G	.	.	MAF_INRAE=41.139;MAF_USDA=41.667
NC_035078.1	44454636	.	T	G	.	.	MAF_INRAE=44.167;MAF_USDA=41.667
NC_035078.1	44454708	.	T	A	.	.	MAF_INRAE=40.506;MAF_USDA=45.294
NC_035078.1	44454801	.	G	C	.	.	MAF_INRAE=13.924;MAF_USDA=1.765
NC_035078.1	44454851	.	T	A	.	.	MAF_USDA=9.836
NC_035078.1	44454941	.	G	T	.	.	MAF_USDA=4.098
NC_035078.1	44455010	.	G	A	.	.	MAF_USDA=4.098
NC_035078.1	44455017	.	A	G	.	.	MAF_USDA=10.656
NC_035078.1	44455067	.	A	G	.	.	MAF_USDA=4.918
NC_035078.1	44455092	.	T	C	.	.	MAF_INRAE=15.0;MAF_USDA=11.176
NC_035078.1	44455133	.	A	T	.	.	MAF_USDA=9.836
NC_035078.1	44455158	.	G	A	.	.	MAF_INRAE=37.975;MAF_USDA=19.412
NC_035078.1	44455182	.	T	G	.	.	MAF_USDA=1.639
NC_035078.1	44455196	.	C	A	.	.	MAF_USDA=1.639
NC_035078.1	44455222	.	C	T	.	.	MAF_INRAE=20.886;MAF_USDA=5.882
NC_035078.1	44455272	.	A	G	.	.	MAF_INRAE=24.051;MAF_USDA=26.471
NC_035078.1	44455280	.	G	A	.	.	MAF_USDA=6.25
NC_035078.1	44455281	.	T	G	.	.	MAF_INRAE=41.139;MAF_USDA=32.353
NC_035078.1	44455287	.	T	C	.	.	MAF_INRAE=41.139;MAF_USDA=35.882
NC_035078.1	44455325	.	C	T	.	.	MAF_INRAE=2.5;MAF_USDA=12.5
NC_035078.1	44455329	.	G	T	.	.	MAF_USDA=4.918
NC_035078.1	44455347	.	G	A	.	.	MAF_USDA=10.656
NC_035078.1	44455405	.	C	T	.	.	MAF_INRAE=14.167;MAF_USDA=2.353
NC_035078.1	44455406	.	A	G	.	.	MAF_USDA=8.824
NC_035078.1	44455471	.	C	T	.	.	MAF_USDA=1.639
NC_035078.1	44455472	.	A	G	.	.	MAF_INRAE=3.165;MAF_USDA=12.353
NC_035078.1	44455502	.	C	G	.	.	MAF_USDA=2.459
NC_035078.1	44455657	.	T	G	.	.	MAF_INRAE=7.595;MAF_USDA=12.353
NC_035078.1	44455693	.	C	A	.	.	MAF_INRAE=2.5;MAF_USDA=10.417
NC_035078.1	44455705	.	T	C	.	.	MAF_USDA=10.656
NC_035078.1	44455792	.	C	A	.	.	MAF_INRAE=44.937;MAF_USDA=35.882
NC_035078.1	44455915	.	C	A	.	.	MAF_USDA=6.25
NC_035078.1	44455959	.	C	A	.	.	MAF_USDA=7.647
NC_035078.1	44456000	.	G	T	.	.	MAF_INRAE=24.051;MAF_USDA=25.294
NC_035078.1	44456021	.	C	T	.	.	MAF_USDA=1.639
NC_035078.1	44456055	.	G	T	.	.	MAF_USDA=4.706
NC_035078.1	44456069	.	T	A	.	.	MAF_USDA=2.941
NC_035078.1	44456081	.	G	A	.	.	MAF_INRAE=24.051;MAF_USDA=39.412
NC_035078.1	44456133	.	G	T	.	.	MAF_USDA=13.529
NC_035078.1	44456153	.	T	C	.	.	MAF_USDA=4.706
NC_035078.1	44456196	.	T	A	.	.	MAF_INRAE=34.81;MAF_USDA=41.765
NC_035078.1	44456197	.	A	C	.	.	MAF_USDA=1.639
NC_035078.1	44456198	.	A	T	.	.	MAF_USDA=1.639
NC_035078.1	44456199	.	T	C	.	.	MAF_USDA=1.639
NC_035078.1	44456266	.	C	T	.	.	MAF_INRAE=1.667;MAF_USDA=8.824
NC_035078.1	44456372	.	T	A	.	.	MAF_INRAE=31.579;MAF_USDA=41.176
NC_035078.1	44456401	.	T	C	.	.	MAF_INRAE=31.579;MAF_USDA=41.176
NC_035078.1	44456466	.	T	A	.	.	MAF_USDA=18.852
NC_035078.1	44456468	.	T	C	.	.	MAF_USDA=47.917
NC_035078.1	44456480	.	G	A	.	.	MAF_USDA=3.571
NC_035078.1	44456491	.	G	T	.	.	MAF_USDA=18.824
NC_035078.1	44456611	.	C	A	.	.	MAF_INRAE=2.5;MAF_USDA=12.5
NC_035078.1	44456654	.	A	T	.	.	MAF_INRAE=13.924;MAF_USDA=3.571
NC_035078.1	44456702	.	G	T	.	.	MAF_INRAE=4.167;MAF_USDA=27.976
NC_035078.1	44456741	.	G	A	.	.	MAF_USDA=4.167
NC_035078.1	44456784	.	C	T	.	.	MAF_INRAE=1.667;MAF_USDA=16.667
NC_035078.1	44456834	.	G	A	.	.	MAF_INRAE=4.167;MAF_USDA=27.976
NC_035078.1	44456961	.	A	C	.	.	MAF_USDA=10.833
NC_035078.1	44457027	.	T	C	.	.	MAF_INRAE=24.051;MAF_USDA=45.833
NC_035078.1	44457086	.	C	T	.	.	MAF_INRAE=31.579
NC_035078.1	44457087	.	A	T	.	.	MAF_INRAE=4.167
NC_035078.1	44457088	.	T	G	.	.	MAF_INRAE=3.165
NC_035078.1	44457091	.	T	G	.	.	MAF_INRAE=21.519
NC_035078.1	44457104	.	C	A	.	.	MAF_INRAE=21.519;MAF_USDA=23.214
NC_035078.1	44457199	.	T	G	.	.	MAF_USDA=4.167
NC_035078.1	44457266	.	G	A	.	.	MAF_USDA=1.639
NC_035078.1	44457303	.	G	A	.	.	MAF_INRAE=1.667;MAF_USDA=5.294
NC_035078.1	44457331	.	T	A	.	.	MAF_INRAE=24.051;MAF_USDA=21.176
NC_035078.1	44457350	.	A	G	.	.	MAF_INRAE=24.051;MAF_USDA=20.238
NC_035078.1	44457359	.	C	T	.	.	MAF_INRAE=15.0;MAF_USDA=4.762
NC_035078.1	44457444	.	T	A	.	.	MAF_INRAE=20.886;MAF_USDA=15.476
NC_035078.1	44457577	.	A	G	.	.	MAF_INRAE=13.924;MAF_USDA=3.529
NC_035078.1	44457613	.	A	C	.	.	MAF_INRAE=15.0
NC_035078.1	44457614	.	A	T	.	.	MAF_INRAE=20.253
NC_035078.1	44457628	.	C	A	.	.	MAF_INRAE=20.886;MAF_USDA=5.882
NC_035078.1	44457733	.	T	C	.	.	MAF_INRAE=23.418;MAF_USDA=18.235
NC_035078.1	44457773	.	A	G	.	.	MAF_INRAE=20.886;MAF_USDA=5.882
NC_035078.1	44457794	.	C	T	.	.	MAF_USDA=2.941
NC_035078.1	44457849	.	G	T	.	.	MAF_USDA=6.25
NC_035078.1	44458006	.	G	A	.	.	MAF_USDA=2.459
NC_035078.1	44458051	.	A	G	.	.	MAF_INRAE=5.696
NC_035078.1	44458052	.	C	A	.	.	MAF_USDA=29.167
NC_035078.1	44458057	.	T	G	.	.	MAF_USDA=11.176
NC_035078.1	44458075	.	C	T	.	.	MAF_USDA=14.706
NC_035078.1	44458076	.	A	G	.	.	MAF_USDA=33.333
NC_035078.1	44458085	.	G	T	.	.	MAF_USDA=9.016
NC_035078.1	44458097	.	C	T	.	.	MAF_USDA=1.639
NC_035078.1	44458102	.	T	C	.	.	MAF_USDA=39.583
NC_035078.1	44458129	.	C	A	.	.	MAF_USDA=9.836
NC_035078.1	44458211	.	T	C	.	.	MAF_USDA=8.333
NC_035078.1	44458231	.	A	G	.	.	MAF_INRAE=45.833;MAF_USDA=27.381
NC_035078.1	44458303	.	T	C	.	.	MAF_USDA=21.765
NC_035078.1	44458485	.	G	T	.	.	MAF_INRAE=13.924;MAF_USDA=1.765
NC_035078.1	44458502	.	G	A	.	.	MAF_INRAE=2.5;MAF_USDA=4.706
NC_035078.1	44458515	.	A	G	.	.	MAF_INRAE=20.886;MAF_USDA=5.294
NC_035078.1	44458543	.	G	C	.	.	MAF_USDA=11.475
NC_035078.1	44458552	.	T	G	.	.	MAF_INRAE=38.608;MAF_USDA=25.882
NC_035078.1	44458567	.	G	A	.	.	MAF_INRAE=23.418;MAF_USDA=25.882
NC_035078.1	44458664	.	A	C	.	.	MAF_INRAE=39.241;MAF_USDA=27.059
NC_035078.1	44458691	.	G	T	.	.	MAF_INRAE=2.5;MAF_USDA=12.5
NC_035078.1	44458695	.	G	T	.	.	MAF_USDA=11.475
NC_035078.1	44458699	.	C	T	.	.	MAF_INRAE=39.241;MAF_USDA=26.471
NC_035078.1	44458736	.	A	G	.	.	MAF_INRAE=31.579;MAF_USDA=14.583
NC_035078.1	44458743	.	C	A	.	.	MAF_INRAE=7.5;MAF_USDA=2.459
NC_035078.1	44458769	.	A	C	.	.	MAF_INRAE=13.924;MAF_USDA=8.235
NC_035078.1	44458816	.	C	A	.	.	MAF_INRAE=13.291;MAF_USDA=2.976
NC_035078.1	44458851	.	C	T	.	.	MAF_USDA=5.0
NC_035078.1	44458871	.	T	C	.	.	MAF_INRAE=17.5;MAF_USDA=14.583
NC_035078.1	44458885	.	A	C	.	.	MAF_USDA=8.333
NC_035078.1	44458886	.	A	C	.	.	MAF_INRAE=20.886;MAF_USDA=14.583
NC_035078.1	44458924	.	C	T	.	.	MAF_INRAE=22.785;MAF_USDA=25.0
NC_035078.1	44458989	.	G	A	.	.	MAF_USDA=4.167
NC_035078.1	44459003	.	A	T	.	.	MAF_INRAE=15.0;MAF_USDA=2.976
NC_035078.1	44459128	.	T	C	.	.	MAF_INRAE=38.608;MAF_USDA=34.706
NC_035078.1	44459167	.	A	T	.	.	MAF_INRAE=21.519;MAF_USDA=15.294
NC_035078.1	44459172	.	C	T	.	.	MAF_USDA=6.25
NC_035078.1	44459383	.	C	T	.	.	MAF_USDA=2.941
NC_035078.1	44459392	.	T	G	.	.	MAF_INRAE=38.608;MAF_USDA=26.471
NC_035078.1	44459413	.	G	T	.	.	MAF_USDA=11.475
NC_035078.1	44459442	.	A	C	.	.	MAF_INRAE=38.608;MAF_USDA=38.824
NC_035078.1	44459465	.	C	G	.	.	MAF_USDA=8.824
NC_035078.1	44459523	.	G	A	.	.	MAF_USDA=6.25
NC_035078.1	44459555	.	T	A	.	.	MAF_INRAE=24.684;MAF_USDA=22.941
NC_035078.1	44459585	.	C	T	.	.	MAF_USDA=1.639
NC_035078.1	44459622	.	A	C	.	.	MAF_USDA=2.459
NC_035078.1	44459631	.	T	A	.	.	MAF_INRAE=15.0;MAF_USDA=1.765
NC_035078.1	44459633	.	T	G	.	.	MAF_INRAE=41.772;MAF_USDA=35.294
NC_035078.1	44459669	.	T	G	.	.	MAF_USDA=1.639
NC_035078.1	44459677	.	T	A	.	.	MAF_USDA=1.639
NC_035078.1	44459679	.	T	G	.	.	MAF_USDA=6.25
NC_035078.1	44459695	.	AAATGC	AAATGG	.	.	MAF_USDA=33.333
NC_035078.1	44459781	.	G	T	.	.	MAF_INRAE=22.785;MAF_USDA=25.882
NC_035078.1	44459945	.	G	T	.	.	MAF_USDA=4.918
NC_035078.1	44460001	.	A	C	.	.	MAF_USDA=2.941
NC_035078.1	44460041	.	T	G	.	.	MAF_INRAE=13.924;MAF_USDA=2.941
NC_035078.1	44460056	.	G	A	.	.	MAF_INRAE=21.519;MAF_USDA=18.235
NC_035078.1	44460063	.	G	A	.	.	MAF_INRAE=39.241;MAF_USDA=28.824
NC_035078.1	44460074	.	T	C	.	.	MAF_INRAE=39.241;MAF_USDA=44.118
NC_035078.1	44460108	.	C	T	.	.	MAF_INRAE=39.241;MAF_USDA=45.882
NC_035078.1	44460132	.	C	A	.	.	MAF_USDA=4.706
NC_035078.1	44460133	.	T	C	.	.	MAF_INRAE=3.165;MAF_USDA=8.824
NC_035078.1	44460145	.	C	T	.	.	MAF_USDA=1.639
NC_035078.1	44460158	.	C	T	.	.	MAF_INRAE=11.667;MAF_USDA=14.706
NC_035078.1	44460200	.	C	T	.	.	MAF_INRAE=11.392;MAF_USDA=10.588
NC_035078.1	44460212	.	C	T	.	.	MAF_INRAE=22.5;MAF_USDA=11.765
NC_035078.1	44460270	.	A	G	.	.	MAF_USDA=4.167
NC_035078.1	44460273	.	T	C	.	.	MAF_INRAE=22.5;MAF_USDA=12.353
NC_035078.1	44460294	.	A	C	.	.	MAF_USDA=4.918
NC_035078.1	44460333	.	C	T	.	.	MAF_USDA=4.706
NC_035078.1	44460335	.	G	A	.	.	MAF_INRAE=25.316;MAF_USDA=24.706
NC_035078.1	44460336	.	G	T	.	.	MAF_INRAE=47.5;MAF_USDA=26.471
NC_035078.1	44460344	.	C	G	.	.	MAF_USDA=6.25
NC_035078.1	44460518	.	A	C	.	.	MAF_USDA=11.475
NC_035078.1	44460520	.	A	T	.	.	MAF_INRAE=20.886;MAF_USDA=5.882
NC_035078.1	44460560	.	A	C	.	.	MAF_INRAE=13.924;MAF_USDA=4.098
NC_035078.1	44460669	.	A	T	.	.	MAF_INRAE=13.924;MAF_USDA=2.941
NC_035078.1	44460695	.	G	T	.	.	MAF_USDA=1.639
NC_035078.1	44460735	.	A	C	.	.	MAF_USDA=11.475
NC_035078.1	44460784	.	C	T	.	.	MAF_USDA=5.294
NC_035078.1	44461687	.	G	A	.	.	MAF_USDA=9.167
NC_035078.1	44461690	.	G	T	.	.	MAF_USDA=2.5
NC_035078.1	44461798	.	T	C	.	.	MAF_INRAE=5.263;MAF_USDA=22.353
NC_035078.1	44461856	.	A	C	.	.	MAF_USDA=3.279
NC_035078.1	44461914	.	C	T	.	.	MAF_USDA=3.279
NC_035078.1	44461963	.	G	T	.	.	MAF_INRAE=17.089;MAF_USDA=21.176
NC_035078.1	44461965	.	T	A	.	.	MAF_USDA=4.098
NC_035078.1	44461978	.	A	G	.	.	MAF_INRAE=13.924;MAF_USDA=2.941
NC_035078.1	44461984	.	G	A	.	.	MAF_USDA=11.475
NC_035078.1	44461998	.	A	G	.	.	MAF_USDA=5.738
NC_035078.1	44462063	.	G	A	.	.	MAF_USDA=1.639
NC_035078.1	44462107	.	G	T	.	.	MAF_USDA=2.459
NC_035078.1	44462121	.	T	C	.	.	MAF_INRAE=14.167;MAF_USDA=2.353
NC_035078.1	44462129	.	T	G	.	.	MAF_USDA=8.333
NC_035078.1	44462208	.	A	C	.	.	MAF_USDA=1.639
NC_035078.1	44462268	.	T	G	.	.	MAF_USDA=3.279
NC_035078.1	44462342	.	G	A	.	.	MAF_USDA=4.118
NC_035078.1	44462361	.	A	G	.	.	MAF_USDA=2.459
NC_035078.1	44462375	.	C	A	.	.	MAF_USDA=1.639
NC_035078.1	44462378	.	T	A	.	.	MAF_USDA=1.639
NC_035078.1	44462386	.	A	C	.	.	MAF_USDA=1.639
NC_035078.1	44462395	.	T	G	.	.	MAF_INRAE=13.924;MAF_USDA=2.941
NC_035078.1	44462396	.	G	C	.	.	MAF_USDA=1.639
NC_035078.1	44462404	.	G	A	.	.	MAF_USDA=1.765
NC_035078.1	44462407	.	A	C	.	.	MAF_INRAE=13.924;MAF_USDA=2.941
NC_035078.1	44462508	.	A	G	.	.	MAF_USDA=5.738
NC_035078.1	44462532	.	A	T	.	.	MAF_INRAE=5.0;MAF_USDA=18.235
NC_035078.1	44462596	.	A	T	.	.	MAF_USDA=3.333
NC_035078.1	44462620	.	A	T	.	.	MAF_INRAE=15.789;MAF_USDA=1.667
NC_035078.1	44462657	.	A	G	.	.	MAF_USDA=2.976
NC_035078.1	44462719	.	G	T	.	.	MAF_USDA=1.667
NC_035078.1	44462720	.	G	A	.	.	MAF_INRAE=13.924;MAF_USDA=2.976
NC_035078.1	44462733	.	T	C	.	.	MAF_INRAE=34.177;MAF_USDA=30.357
NC_035078.1	44462750	.	G	A	.	.	MAF_USDA=1.639
NC_035078.1	44462764	.	T	C	.	.	MAF_USDA=4.098
NC_035078.1	44462770	.	A	T	.	.	MAF_INRAE=40.506;MAF_USDA=27.059
NC_035078.1	44462844	.	G	A	.	.	MAF_USDA=1.639
NC_035078.1	44462894	.	A	T	.	.	MAF_INRAE=25.316;MAF_USDA=10.0
NC_035078.1	44462904	.	C	T	.	.	MAF_INRAE=26.582;MAF_USDA=22.353
NC_035078.1	44462950	.	G	A	.	.	MAF_INRAE=21.519;MAF_USDA=11.765
NC_035078.1	44462974	.	A	T	.	.	MAF_INRAE=2.5;MAF_USDA=12.5
NC_035078.1	44463028	.	C	A	.	.	MAF_USDA=2.083
NC_035078.1	44463066	.	G	C	.	.	MAF_INRAE=20.886;MAF_USDA=5.882
NC_035078.1	44463147	.	T	A	.	.	MAF_USDA=8.824
NC_035078.1	44463287	.	A	T	.	.	MAF_USDA=1.639
NC_035078.1	44463304	.	C	G	.	.	MAF_INRAE=19.62;MAF_USDA=2.353
NC_035078.1	44463335	.	C	T	.	.	MAF_USDA=1.639
NC_035078.1	44463398	.	T	C	.	.	MAF_INRAE=2.5;MAF_USDA=12.5
NC_035078.1	44463701	.	G	A	.	.	MAF_INRAE=13.924;MAF_USDA=5.294
NC_035078.1	44463748	.	G	T	.	.	MAF_USDA=4.918
NC_035078.1	44463806	.	T	A	.	.	MAF_USDA=10.417
NC_035078.1	44463896	.	C	G	.	.	MAF_INRAE=26.582;MAF_USDA=19.412
NC_035078.1	44463923	.	C	T	.	.	MAF_INRAE=31.579;MAF_USDA=19.412
NC_035078.1	44464161	.	A	T	.	.	MAF_INRAE=13.924;MAF_USDA=7.059
NC_035078.1	44464164	.	G	T	.	.	MAF_INRAE=10.0;MAF_USDA=16.471
NC_035078.1	44464192	.	G	A	.	.	MAF_USDA=8.824
NC_035078.1	44464237	.	G	C	.	.	MAF_USDA=9.412
NC_035078.1	44464240	.	A	G	.	.	MAF_USDA=8.333
NC_035078.1	44464275	.	G	T	.	.	MAF_INRAE=21.519;MAF_USDA=16.667
NC_035078.1	44464334	.	T	C	.	.	MAF_USDA=5.738
NC_035078.1	44464373	.	A	G	.	.	MAF_USDA=1.639
NC_035078.1	44464685	.	C	T	.	.	MAF_INRAE=40.506;MAF_USDA=25.882
NC_035078.1	44464760	.	A	T	.	.	MAF_USDA=2.941
NC_035078.1	44464811	.	C	A	.	.	MAF_INRAE=7.5;MAF_USDA=1.639
NC_035078.1	44464943	.	C	T	.	.	MAF_USDA=10.588
NC_035078.1	44464958	.	C	G	.	.	MAF_INRAE=25.316;MAF_USDA=18.824
NC_035078.1	44464973	.	C	A	.	.	MAF_INRAE=20.253;MAF_USDA=4.167
NC_035078.1	44465038	.	A	G	.	.	MAF_INRAE=22.785;MAF_USDA=22.353
NC_035078.1	44465112	.	A	T	.	.	MAF_USDA=14.583
NC_035078.1	44465113	.	C	A	.	.	MAF_USDA=16.667
NC_035078.1	44465115	.	T	A	.	.	MAF_USDA=14.583
NC_035078.1	44465182	.	A	C	.	.	MAF_INRAE=36.842;MAF_USDA=23.81
NC_035078.1	44465231	.	A	G	.	.	MAF_INRAE=12.658;MAF_USDA=6.471
NC_035078.1	44465351	.	G	A	.	.	MAF_USDA=1.639
NC_035078.1	44465353	.	T	G	.	.	MAF_USDA=1.765
NC_035078.1	44465402	.	G	A	.	.	MAF_USDA=4.918
NC_035078.1	44465470	.	G	A	.	.	MAF_USDA=4.098
NC_035078.1	44465478	.	T	C	.	.	MAF_INRAE=17.089;MAF_USDA=2.941
NC_035078.1	44465512	.	C	A	.	.	MAF_INRAE=20.886;MAF_USDA=18.235
NC_035078.1	44465526	.	G	T	.	.	MAF_INRAE=37.975;MAF_USDA=21.765
NC_035078.1	44465548	.	A	T	.	.	MAF_INRAE=34.81;MAF_USDA=20.588
NC_035078.1	44465698	.	A	G	.	.	MAF_INRAE=17.089;MAF_USDA=2.353
NC_035078.1	44465763	.	G	C	.	.	MAF_USDA=8.333
NC_035078.1	44465805	.	G	T	.	.	MAF_INRAE=15.833;MAF_USDA=5.882
NC_035078.1	44465812	.	C	T	.	.	MAF_USDA=1.639
NC_035078.1	44465829	.	T	A	.	.	MAF_INRAE=37.342;MAF_USDA=20.588
NC_035078.1	44465881	.	C	T	.	.	MAF_INRAE=22.152
NC_035078.1	44465916	.	C	A	.	.	MAF_INRAE=15.833;MAF_USDA=2.353
NC_035078.1	44465939	.	C	T	.	.	MAF_INRAE=41.139;MAF_USDA=44.118
NC_035078.1	44465949	.	G	A	.	.	MAF_INRAE=5.0;MAF_USDA=18.824
NC_035078.1	44465983	.	G	T	.	.	MAF_USDA=5.294
NC_035078.1	44466074	.	G	T	.	.	MAF_USDA=34.706
NC_035078.1	44466091	.	T	A	.	.	MAF_USDA=18.75
NC_035078.1	44466133	.	T	G	.	.	MAF_USDA=3.571
NC_035078.1	44466204	.	A	C	.	.	MAF_USDA=22.917
NC_035078.1	44466219	.	A	C	.	.	MAF_USDA=8.333
NC_035078.1	44467330	.	A	C	.	.	MAF_USDA=20.833
NC_035078.1	44467393	.	G	T	.	.	MAF_USDA=16.667
NC_035078.1	44467401	.	A	C	.	.	MAF_USDA=12.5
NC_035078.1	44467416	.	C	G	.	.	MAF_USDA=12.5
NC_035078.1	44467486	.	A	T	.	.	MAF_USDA=4.706
NC_035078.1	44467507	.	G	C	.	.	MAF_INRAE=7.5
NC_035078.1	44467512	.	G	A	.	.	MAF_INRAE=20.886;MAF_USDA=16.667
NC_035078.1	44467604	.	T	C	.	.	MAF_INRAE=36.076;MAF_USDA=22.941
NC_035078.1	44467737	.	C	A	.	.	MAF_USDA=4.098
NC_035078.1	44467759	.	C	A	.	.	MAF_INRAE=5.0;MAF_USDA=18.824
NC_035078.1	44467771	.	G	A	.	.	MAF_INRAE=5.0;MAF_USDA=18.824
NC_035078.1	44467843	.	A	C	.	.	MAF_INRAE=5.0;MAF_USDA=18.824
NC_035078.1	44467876	.	T	G	.	.	MAF_INRAE=34.177;MAF_USDA=23.529
NC_035078.1	44467888	.	G	A	.	.	MAF_INRAE=15.0;MAF_USDA=5.882
NC_035078.1	44467890	.	G	T	.	.	MAF_INRAE=17.5;MAF_USDA=2.353
NC_035078.1	44467970	.	T	C	.	.	MAF_INRAE=34.177;MAF_USDA=24.118
NC_035078.1	44468000	.	A	C	.	.	MAF_INRAE=17.5;MAF_USDA=5.882
NC_035078.1	44468120	.	C	T	.	.	MAF_INRAE=2.5;MAF_USDA=12.5
NC_035078.1	44468151	.	T	C	.	.	MAF_USDA=2.459
NC_035078.1	44468224	.	C	T	.	.	MAF_USDA=1.639
NC_035078.1	44468284	.	C	T	.	.	MAF_USDA=1.639
NC_035078.1	44468424	.	C	T	.	.	MAF_USDA=8.333
NC_035078.1	44468477	.	C	T	.	.	MAF_USDA=2.353
NC_035078.1	44468502	.	T	C	.	.	MAF_INRAE=34.177;MAF_USDA=22.941
NC_035078.1	44468505	.	T	A	.	.	MAF_USDA=15.294
NC_035078.1	44468532	.	C	G	.	.	MAF_INRAE=34.177;MAF_USDA=23.81
NC_035078.1	44468569	.	T	A	.	.	MAF_USDA=4.118
NC_035078.1	44468600	.	A	T	.	.	MAF_INRAE=15.789
NC_035078.1	44468619	.	C	T	.	.	MAF_USDA=4.118
NC_035078.1	44468653	.	T	A	.	.	MAF_USDA=2.381
NC_035078.1	44468699	.	A	G	.	.	MAF_INRAE=26.582;MAF_USDA=19.643
NC_035078.1	44468755	.	C	T	.	.	MAF_INRAE=21.519;MAF_USDA=13.529
NC_035078.1	44468815	.	C	A	.	.	MAF_INRAE=25.316;MAF_USDA=5.882
NC_035078.1	44468904	.	T	A	.	.	MAF_USDA=10.0
NC_035078.1	44468948	.	T	C	.	.	MAF_USDA=4.098
NC_035078.1	44469135	.	G	A	.	.	MAF_INRAE=36.076;MAF_USDA=35.882
NC_035078.1	44469147	.	G	T	.	.	MAF_INRAE=26.582;MAF_USDA=37.647
NC_035078.1	44469148	.	A	T	.	.	MAF_USDA=4.098
NC_035078.1	44469153	.	A	G	.	.	MAF_USDA=1.639
NC_035078.1	44469238	.	C	T	.	.	MAF_USDA=8.333
NC_035078.1	44469295	.	A	G	.	.	MAF_INRAE=35.443;MAF_USDA=37.059
NC_035078.1	44469303	.	A	G	.	.	MAF_USDA=4.118
NC_035078.1	44469318	.	G	A	.	.	MAF_USDA=2.459
NC_035078.1	44469333	.	C	G	.	.	MAF_INRAE=19.62;MAF_USDA=2.459
NC_035078.1	44469498	.	T	A	.	.	MAF_INRAE=2.5;MAF_USDA=8.333
NC_035078.1	44469624	.	T	A	.	.	MAF_INRAE=5.0;MAF_USDA=21.176
NC_035078.1	44469742	.	G	T	.	.	MAF_USDA=10.0
NC_035078.1	44469799	.	TA	TC	.	.	MAF_USDA=14.583
NC_035078.1	44469800	.	A	C	.	.	MAF_INRAE=27.215
NC_035078.1	44469803	.	T	A	.	.	MAF_INRAE=25.833;MAF_USDA=20.833
NC_035078.1	44469856	.	T	A	.	.	MAF_USDA=1.639
NC_035078.1	44470028	.	A	T	.	.	MAF_USDA=4.918
NC_035078.1	44470104	.	C	T	.	.	MAF_INRAE=30.38;MAF_USDA=39.412
NC_035078.1	44470150	.	A	C	.	.	MAF_INRAE=2.5;MAF_USDA=12.5
NC_035078.1	44470154	.	A	T	.	.	MAF_INRAE=2.5;MAF_USDA=12.5
NC_035078.1	44470155	.	A	T	.	.	MAF_INRAE=15.19;MAF_USDA=39.286
NC_035078.1	44470157	.	A	C	.	.	MAF_INRAE=41.772;MAF_USDA=48.824
NC_035078.1	44470179	.	T	C	.	.	MAF_USDA=9.412
NC_035078.1	44470290	.	C	T	.	.	MAF_USDA=7.377
NC_035078.1	44470347	.	C	T	.	.	MAF_INRAE=6.962;MAF_USDA=14.706
NC_035078.1	44470362	.	G	C	.	.	MAF_INRAE=2.532;MAF_USDA=5.882
NC_035078.1	44470471	.	A	G	.	.	MAF_USDA=15.294
NC_035078.1	44470721	.	C	T	.	.	MAF_INRAE=20.886;MAF_USDA=2.941
NC_035078.1	44470777	.	G	T	.	.	MAF_USDA=4.098
NC_035078.1	44470914	.	A	T	.	.	MAF_USDA=25.294
NC_035078.1	44470945	.	C	A	.	.	MAF_INRAE=29.747;MAF_USDA=6.471
NC_035078.1	44470961	.	T	C	.	.	MAF_INRAE=29.747;MAF_USDA=6.471
NC_035078.1	44470963	.	G	T	.	.	MAF_INRAE=3.333;MAF_USDA=8.197
NC_035078.1	44470982	.	A	T	.	.	MAF_USDA=4.918
NC_035078.1	44470985	.	A	C	.	.	MAF_USDA=25.882
NC_035078.1	44470986	.	C	A	.	.	MAF_USDA=25.882
NC_035078.1	44471012	.	A	G	.	.	MAF_USDA=26.471
NC_035078.1	44471049	.	A	T	.	.	MAF_USDA=16.471
NC_035078.1	44471070	.	C	A	.	.	MAF_USDA=1.639
NC_035078.1	44471214	.	G	A	.	.	MAF_INRAE=35.443;MAF_USDA=43.529
NC_035078.1	44471236	.	C	T	.	.	MAF_INRAE=29.747;MAF_USDA=6.471
NC_035078.1	44471279	.	T	G	.	.	MAF_USDA=13.934
NC_035078.1	44471287	.	C	A	.	.	MAF_USDA=5.738
NC_035078.1	44471314	.	T	A	.	.	MAF_USDA=5.833
NC_035078.1	44471504	.	A	T	.	.	MAF_INRAE=17.5;MAF_USDA=4.167
NC_035078.1	44471541	.	C	T	.	.	MAF_INRAE=35.443;MAF_USDA=37.059
NC_035078.1	44471748	.	G	A	.	.	MAF_INRAE=20.886;MAF_USDA=2.353
NC_035078.1	44471813	.	T	G	.	.	MAF_USDA=10.656
NC_035078.1	44471815	.	G	T	.	.	MAF_INRAE=12.658;MAF_USDA=11.765
NC_035078.1	44471979	.	G	T	.	.	MAF_USDA=13.115
NC_035078.1	44471999	.	C	T	.	.	MAF_INRAE=13.291;MAF_USDA=5.738
NC_035078.1	44472003	.	C	A	.	.	MAF_USDA=1.639
NC_035078.1	44472134	.	T	C	.	.	MAF_USDA=1.639
NC_035078.1	44472199	.	T	G	.	.	MAF_INRAE=12.658;MAF_USDA=11.765
NC_035078.1	44472221	.	G	A	.	.	MAF_USDA=5.738
NC_035078.1	44472340	.	A	G	.	.	MAF_USDA=4.918
NC_035078.1	44472410	.	T	C	.	.	MAF_INRAE=17.722;MAF_USDA=1.639
NC_035078.1	44472467	.	G	A	.	.	MAF_INRAE=12.658;MAF_USDA=12.353
NC_035078.1	44472577	.	C	T	.	.	MAF_USDA=4.098
NC_035078.1	44472696	.	T	C	.	.	MAF_USDA=8.197
NC_035078.1	44472749	.	T	C	.	.	MAF_INRAE=20.886;MAF_USDA=2.941
NC_035078.1	44472809	.	T	C	.	.	MAF_USDA=1.639
NC_035078.1	44472839	.	C	A	.	.	MAF_USDA=1.639
NC_035078.1	44472866	.	A	C	.	.	MAF_USDA=5.738
NC_035078.1	44472988	.	G	T	.	.	MAF_USDA=5.738
NC_035078.1	44473287	.	G	T	.	.	MAF_USDA=2.41
NC_035078.1	44473305	.	C	A	.	.	MAF_USDA=15.476
NC_035078.1	44473341	.	G	A	.	.	MAF_USDA=9.639
NC_035078.1	44473342	.	T	G	.	.	MAF_USDA=31.928
NC_035078.1	44473420	.	C	T	.	.	MAF_USDA=4.167
NC_035078.1	44473469	.	A	G	.	.	MAF_USDA=4.167
NC_035078.1	44473510	.	AAGGG	AAGGT	.	.	MAF_USDA=8.333
NC_035078.1	44473517	.	C	A	.	.	MAF_USDA=2.083
NC_035078.1	44473729	.	A	G	.	.	MAF_INRAE=28.333;MAF_USDA=35.294
NC_035078.1	44473733	.	A	C,T	.	.	MAF_INRAE=25.316;MAF_USDA=2.459
NC_035078.1	44473767	.	C	A	.	.	MAF_USDA=4.706
NC_035078.1	44473805	.	C	T	.	.	MAF_USDA=5.882
NC_035078.1	44473845	.	T	A	.	.	MAF_INRAE=29.114;MAF_USDA=32.787
NC_035078.1	44473866	.	A	T	.	.	MAF_INRAE=2.5;MAF_USDA=4.118
NC_035078.1	44473867	.	C	T	.	.	MAF_INRAE=2.5;MAF_USDA=4.118
NC_035078.1	44473888	.	G	A	.	.	MAF_USDA=6.25
NC_035078.1	44473963	.	G	A	.	.	MAF_INRAE=18.354;MAF_USDA=2.459
NC_035078.1	44474109	.	T	A	.	.	MAF_USDA=1.639
NC_035078.1	44474174	.	T	C	.	.	MAF_USDA=4.167
NC_035078.1	44474397	.	G	A	.	.	MAF_INRAE=21.053
NC_035078.1	44474671	.	G	A	.	.	MAF_INRAE=2.5;MAF_USDA=12.5
NC_035078.1	44474782	.	A	T	.	.	MAF_INRAE=12.5;MAF_USDA=28.235
NC_035078.1	44474828	.	G	A	.	.	MAF_USDA=4.118
NC_035078.1	44474856	.	G	A	.	.	MAF_INRAE=22.785;MAF_USDA=2.353
NC_035078.1	44474951	.	C	T	.	.	MAF_INRAE=1.667
NC_035078.1	44475054	.	T	A	.	.	MAF_USDA=32.941
NC_035078.1	44475082	.	T	G	.	.	MAF_USDA=1.639
NC_035078.1	44475140	.	C	T	.	.	MAF_INRAE=10.0;MAF_USDA=18.235
NC_035078.1	44475150	.	C	T	.	.	MAF_USDA=6.25
NC_035078.1	44475185	.	G	T	.	.	MAF_USDA=8.333
NC_035078.1	44475224	.	A	T	.	.	MAF_INRAE=12.5;MAF_USDA=32.353
NC_035078.1	44475313	.	A	C	.	.	MAF_INRAE=32.278;MAF_USDA=35.119
NC_035078.1	44475316	.	C	A	.	.	MAF_USDA=5.0
NC_035078.1	44475436	.	T	G	.	.	MAF_USDA=1.639
NC_035078.1	44475437	.	G	C	.	.	MAF_USDA=9.836
NC_035078.1	44475512	.	C	T	.	.	MAF_INRAE=39.241;MAF_USDA=26.471
NC_035078.1	44475517	.	C	T	.	.	MAF_INRAE=22.785;MAF_USDA=34.118
NC_035078.1	44475551	.	A	T	.	.	MAF_INRAE=29.747;MAF_USDA=32.941
NC_035078.1	44475600	.	T	G	.	.	MAF_INRAE=11.667;MAF_USDA=29.762
NC_035078.1	44475689	.	G	A	.	.	MAF_USDA=4.167
NC_035078.1	44475690	.	G	A	.	.	MAF_USDA=4.167
NC_035078.1	44475691	.	A	G	.	.	MAF_USDA=4.167
NC_035078.1	44475694	.	G	T	.	.	MAF_USDA=1.639
NC_035078.1	44475698	.	G	A	.	.	MAF_INRAE=19.62;MAF_USDA=4.167
NC_035078.1	44475716	.	C	A	.	.	MAF_USDA=5.738
NC_035078.1	44475721	.	G	A	.	.	MAF_USDA=4.098
NC_035078.1	44475738	.	C	A	.	.	MAF_INRAE=10.0;MAF_USDA=1.765
NC_035078.1	44475846	.	T	A	.	.	MAF_INRAE=12.5;MAF_USDA=30.328
NC_035078.1	44475862	.	A	G	.	.	MAF_USDA=33.529
NC_035078.1	44475898	.	G	A	.	.	MAF_INRAE=28.481;MAF_USDA=2.459
NC_035078.1	44475913	.	C	G	.	.	MAF_INRAE=5.263
NC_035078.1	44475934	.	A	G	.	.	MAF_INRAE=24.684
NC_035078.1	44475959	.	C	T	.	.	MAF_USDA=2.353
NC_035078.1	44476070	.	C	T	.	.	MAF_INRAE=2.5;MAF_USDA=12.5
NC_035078.1	44476130	.	G	A	.	.	MAF_USDA=1.667
NC_035078.1	44476143	.	A	G	.	.	MAF_INRAE=20.886;MAF_USDA=2.976
NC_035078.1	44476157	.	G	A	.	.	MAF_INRAE=26.667;MAF_USDA=39.583
NC_035078.1	44476211	.	C	A	.	.	MAF_USDA=5.738
NC_035078.1	44476232	.	A	G	.	.	MAF_USDA=4.167
NC_035078.1	44476280	.	G	T	.	.	MAF_USDA=1.639
NC_035078.1	44476302	.	C	T	.	.	MAF_USDA=1.639
NC_035078.1	44476303	.	G	A	.	.	MAF_INRAE=7.5;MAF_USDA=2.459
NC_035078.1	44476306	.	C	A	.	.	MAF_USDA=3.279
NC_035078.1	44476371	.	A	G	.	.	MAF_INRAE=11.667;MAF_USDA=28.235
NC_035078.1	44476403	.	A	T	.	.	MAF_USDA=10.588
NC_035078.1	44476495	.	G	C	.	.	MAF_INRAE=10.0;MAF_USDA=32.353
NC_035078.1	44476503	.	G	A	.	.	MAF_USDA=13.115
NC_035078.1	44476525	.	G	C	.	.	MAF_USDA=4.098
NC_035078.1	44476550	.	C	T	.	.	MAF_INRAE=7.5;MAF_USDA=1.639
NC_035078.1	44476560	.	G	A	.	.	MAF_USDA=9.412
NC_035078.1	44476564	.	T	A	.	.	MAF_USDA=4.098
NC_035078.1	44476595	.	C	T	.	.	MAF_INRAE=44.937;MAF_USDA=30.0
NC_035078.1	44476660	.	C	G	.	.	MAF_USDA=3.529
NC_035078.1	44476683	.	G	T	.	.	MAF_INRAE=10.0;MAF_USDA=8.235
NC_035078.1	44476691	.	A	T	.	.	MAF_USDA=2.459
NC_035078.1	44476720	.	G	T	.	.	MAF_USDA=1.639
NC_035078.1	44476739	.	C	A	.	.	MAF_INRAE=29.114;MAF_USDA=33.529
NC_035078.1	44476743	.	T	C	.	.	MAF_INRAE=28.333;MAF_USDA=34.118
NC_035078.1	44476747	.	C	T	.	.	MAF_INRAE=28.333;MAF_USDA=34.118
NC_035078.1	44476748	.	A	C	.	.	MAF_USDA=1.639
NC_035078.1	44476807	.	T	G	.	.	MAF_INRAE=25.949;MAF_USDA=2.459
NC_035078.1	44476922	.	T	A	.	.	MAF_INRAE=20.886;MAF_USDA=37.059
NC_035078.1	44476982	.	G	T	.	.	MAF_USDA=4.098
NC_035078.1	44477377	.	C	A	.	.	MAF_USDA=4.918
NC_035078.1	44477379	.	G	T	.	.	MAF_INRAE=20.253
NC_035078.1	44477397	.	G	A	.	.	MAF_USDA=1.639
NC_035078.1	44477417	.	C	T	.	.	MAF_USDA=12.5
NC_035078.1	44477431	.	T	A	.	.	MAF_USDA=12.5
NC_035078.1	44477433	.	G	A	.	.	MAF_USDA=12.5
NC_035078.1	44477462	.	A	T	.	.	MAF_USDA=4.098
NC_035078.1	44477473	.	T	A	.	.	MAF_INRAE=15.789
NC_035078.1	44477486	.	C	A	.	.	MAF_USDA=2.353
NC_035078.1	44477487	.	A	T	.	.	MAF_USDA=2.353
NC_035078.1	44477489	.	T	C	.	.	MAF_USDA=2.353
NC_035078.1	44477490	.	G	A	.	.	MAF_USDA=2.353
NC_035078.1	44477492	.	C	T	.	.	MAF_USDA=6.25
NC_035078.1	44477544	.	G	A	.	.	MAF_USDA=26.667
NC_035078.1	44477642	.	T	G	.	.	MAF_INRAE=20.253;MAF_USDA=6.25
NC_035078.1	44477678	.	A	G	.	.	MAF_INRAE=9.167;MAF_USDA=8.824
NC_035078.1	44477693	.	G	T	.	.	MAF_USDA=4.167
NC_035078.1	44477700	.	C	G	.	.	MAF_INRAE=15.0;MAF_USDA=37.647
NC_035078.1	44477708	.	C	T	.	.	MAF_USDA=12.941
NC_035078.1	44477720	.	G	A	.	.	MAF_INRAE=10.0;MAF_USDA=8.235
NC_035078.1	44477744	.	G	A	.	.	MAF_USDA=7.377
NC_035078.1	44477748	.	T	G	.	.	MAF_INRAE=12.5;MAF_USDA=28.824
NC_035078.1	44477805	.	C	G	.	.	MAF_INRAE=18.354;MAF_USDA=2.976
NC_035078.1	44477832	.	G	T	.	.	MAF_USDA=1.667
NC_035078.1	44477839	.	C	A	.	.	MAF_INRAE=20.253;MAF_USDA=2.5
NC_035078.1	44477873	.	A	T	.	.	MAF_USDA=5.0
NC_035078.1	44478135	.	A	G	.	.	MAF_USDA=1.667
NC_035078.1	44478174	.	G	A	.	.	MAF_USDA=6.25
NC_035078.1	44478199	.	A	T	.	.	MAF_USDA=1.639
NC_035078.1	44478304	.	A	G	.	.	MAF_USDA=50.0
NC_035078.1	44478384	.	C	T	.	.	MAF_USDA=3.333
NC_035078.1	44478449	.	C	A	.	.	MAF_USDA=2.459
NC_035078.1	44478522	.	A	C	.	.	MAF_INRAE=1.667;MAF_USDA=40.0
NC_035078.1	44478574	.	A	T	.	.	MAF_INRAE=10.127;MAF_USDA=35.294
NC_035078.1	44478606	.	T	G	.	.	MAF_USDA=4.918
NC_035078.1	44478644	.	G	A	.	.	MAF_INRAE=3.797
NC_035078.1	44478645	.	C	A	.	.	MAF_USDA=2.459
NC_035078.1	44478714	.	G	C	.	.	MAF_USDA=1.639
NC_035078.1	44478716	.	T	C	.	.	MAF_INRAE=16.456;MAF_USDA=32.353
NC_035078.1	44478788	.	C	T	.	.	MAF_USDA=5.294
NC_035078.1	44478943	.	G	A	.	.	MAF_USDA=1.639
NC_035078.1	44478971	.	A	G	.	.	MAF_INRAE=10.127;MAF_USDA=38.824
NC_035078.1	44479077	.	G	A	.	.	MAF_USDA=1.639
NC_035078.1	44479146	.	G	C	.	.	MAF_INRAE=1.667;MAF_USDA=27.083
NC_035078.1	44479163	.	C	T	.	.	MAF_USDA=3.279
NC_035078.1	44479340	.	C	A	.	.	MAF_INRAE=19.62;MAF_USDA=2.459
NC_035078.1	44479465	.	G	A	.	.	MAF_USDA=1.639
NC_035078.1	44479481	.	T	A	.	.	MAF_INRAE=1.667;MAF_USDA=8.824
NC_035078.1	44479542	.	T	A	.	.	MAF_INRAE=6.962;MAF_USDA=8.235
NC_035078.1	44479543	.	T	A	.	.	MAF_INRAE=5.833;MAF_USDA=14.706
NC_035078.1	44479545	.	T	A	.	.	MAF_USDA=1.639
NC_035078.1	44479720	.	G	C	.	.	MAF_USDA=1.639
NC_035078.1	44479773	.	G	A	.	.	MAF_INRAE=5.696
NC_035078.1	44479862	.	A	G	.	.	MAF_USDA=6.25
NC_035078.1	44479943	.	A	C	.	.	MAF_USDA=6.25
NC_035078.1	44479978	.	C	T	.	.	MAF_INRAE=2.5;MAF_USDA=12.5
NC_035078.1	44480016	.	G	A,T	.	.	MAF_INRAE=15.789;MAF_USDA=1.639
NC_035078.1	44480040	.	C	A	.	.	MAF_INRAE=10.0;MAF_USDA=20.0
NC_035078.1	44480048	.	T	A	.	.	MAF_USDA=1.639
NC_035078.1	44480103	.	A	G	.	.	MAF_INRAE=20.253;MAF_USDA=2.459
NC_035078.1	44480167	.	A	G	.	.	MAF_USDA=2.459
NC_035078.1	44480434	.	C	A	.	.	MAF_USDA=5.738
NC_035078.1	44480494	.	C	G	.	.	MAF_USDA=2.941
NC_035078.1	44480764	.	T	G	.	.	MAF_USDA=4.918
NC_035078.1	44480767	.	T	A	.	.	MAF_USDA=4.918
NC_035078.1	44480768	.	G	C	.	.	MAF_USDA=4.918
NC_035078.1	44480773	.	A	T	.	.	MAF_USDA=4.098
NC_035078.1	44480890	.	C	T	.	.	MAF_USDA=2.353
NC_035078.1	44480914	.	G	A	.	.	MAF_USDA=4.098
NC_035078.1	44481195	.	A	T	.	.	MAF_USDA=2.353
NC_035078.1	44481392	.	T	G	.	.	MAF_INRAE=10.0;MAF_USDA=28.235
NC_035078.1	44481395	.	T	G	.	.	MAF_INRAE=11.667;MAF_USDA=34.118
NC_035078.1	44481409	.	A	G	.	.	MAF_INRAE=10.0;MAF_USDA=28.235
NC_035078.1	44481515	.	G	A	.	.	MAF_USDA=4.918
NC_035078.1	44481575	.	A	T	.	.	MAF_USDA=4.167
NC_035078.1	44481599	.	C	T	.	.	MAF_INRAE=15.789
NC_035078.1	44481675	.	C	A	.	.	MAF_INRAE=2.5;MAF_USDA=2.083
NC_035078.1	44481809	.	A	T	.	.	MAF_USDA=1.639
NC_035078.1	44481833	.	G	A	.	.	MAF_USDA=3.333
NC_035078.1	44481838	.	A	T	.	.	MAF_INRAE=10.0;MAF_USDA=20.238
NC_035078.1	44481916	.	A	T	.	.	MAF_USDA=5.738
NC_035078.1	44481921	.	A	T	.	.	MAF_INRAE=15.0;MAF_USDA=4.706
NC_035078.1	44482050	.	G	T	.	.	MAF_USDA=2.941
NC_035078.1	44482151	.	T	C	.	.	MAF_INRAE=27.848;MAF_USDA=48.824
NC_035078.1	44482227	.	A	G	.	.	MAF_INRAE=15.789
NC_035078.1	44482238	.	G	T	.	.	MAF_INRAE=28.481;MAF_USDA=47.059
NC_035078.1	44482278	.	T	G	.	.	MAF_INRAE=27.848;MAF_USDA=27.059
NC_035078.1	44482326	.	G	A	.	.	MAF_USDA=6.25
NC_035078.1	44482367	.	A	G	.	.	MAF_INRAE=27.848;MAF_USDA=50.0
NC_035078.1	44482369	.	A	T	.	.	MAF_USDA=5.294
NC_035078.1	44482420	.	A	C	.	.	MAF_INRAE=37.975;MAF_USDA=31.176
NC_035078.1	44482421	.	C	T	.	.	MAF_INRAE=41.667;MAF_USDA=31.176
NC_035078.1	44482448	.	C	T	.	.	MAF_USDA=3.279
NC_035078.1	44482463	.	T	C	.	.	MAF_INRAE=27.848;MAF_USDA=50.0
NC_035078.1	44482468	.	T	A	.	.	MAF_USDA=2.083
NC_035078.1	44482524	.	C	A	.	.	MAF_INRAE=2.5;MAF_USDA=12.5
NC_035078.1	44482529	.	C	T	.	.	MAF_INRAE=31.646;MAF_USDA=27.647
NC_035078.1	44482612	.	A	G	.	.	MAF_INRAE=29.114;MAF_USDA=28.235
NC_035078.1	44482619	.	A	C	.	.	MAF_USDA=31.148
NC_035078.1	44482621	.	A	T	.	.	MAF_USDA=22.917
NC_035078.1	44482626	.	C	A	.	.	MAF_INRAE=29.114;MAF_USDA=50.0
NC_035078.1	44482724	.	C	A	.	.	MAF_USDA=1.639
NC_035078.1	44482727	.	T	G	.	.	MAF_INRAE=32.278;MAF_USDA=27.647
NC_035078.1	44482759	.	T	C	.	.	MAF_USDA=8.824
NC_035078.1	44482912	.	A	T	.	.	MAF_INRAE=22.785;MAF_USDA=18.824
NC_035078.1	44482922	.	T	C	.	.	MAF_INRAE=28.481
NC_035078.1	44482979	.	C	T	.	.	MAF_INRAE=28.481;MAF_USDA=47.059
NC_035078.1	44482987	.	A	C	.	.	MAF_USDA=4.118
NC_035078.1	44483009	.	T	A	.	.	MAF_USDA=3.529
NC_035078.1	44483095	.	C	G	.	.	MAF_USDA=2.083
NC_035078.1	44483138	.	G	A	.	.	MAF_INRAE=28.481;MAF_USDA=26.471
NC_035078.1	44483147	.	T	C	.	.	MAF_INRAE=29.114;MAF_USDA=27.059
NC_035078.1	44483264	.	A	G	.	.	MAF_USDA=1.639
NC_035078.1	44483326	.	C	G	.	.	MAF_USDA=4.918
NC_035078.1	44483354	.	T	G	.	.	MAF_USDA=5.294
NC_035078.1	44483367	.	C	T	.	.	MAF_USDA=21.176
NC_035078.1	44483368	.	C	T	.	.	MAF_USDA=21.176
NC_035078.1	44483369	.	A	G	.	.	MAF_USDA=2.083
NC_035078.1	44483555	.	G	T	.	.	MAF_USDA=4.706
NC_035078.1	44483664	.	C	T	.	.	MAF_USDA=10.119
NC_035078.1	44483689	.	T	A	.	.	MAF_USDA=2.083
NC_035078.1	44483881	.	G	C	.	.	MAF_INRAE=10.0;MAF_USDA=1.765
NC_035078.1	44484011	.	A	C	.	.	MAF_INRAE=5.833;MAF_USDA=1.765
NC_035078.1	44484207	.	A	C	.	.	MAF_INRAE=5.696;MAF_USDA=4.918
NC_035078.1	44484214	.	G	A	.	.	MAF_INRAE=28.481;MAF_USDA=27.059
NC_035078.1	44484276	.	C	T	.	.	MAF_USDA=2.353
NC_035078.1	44484354	.	T	G	.	.	MAF_USDA=1.639
NC_035078.1	44484399	.	C	G	.	.	MAF_INRAE=27.848;MAF_USDA=27.647
NC_035078.1	44484504	.	G	T	.	.	MAF_INRAE=1.667;MAF_USDA=7.059
NC_035078.1	44484509	.	C	A	.	.	MAF_USDA=10.417
NC_035078.1	44484535	.	T	G	.	.	MAF_INRAE=27.848;MAF_USDA=34.118
NC_035078.1	44484539	.	T	C	.	.	MAF_INRAE=35.0;MAF_USDA=47.059
NC_035078.1	44484603	.	T	A	.	.	MAF_USDA=22.353
NC_035078.1	44484634	.	A	G	.	.	MAF_INRAE=40.506;MAF_USDA=12.353
NC_035078.1	44484664	.	C	T	.	.	MAF_USDA=22.941
NC_035078.1	44484739	.	A	T	.	.	MAF_USDA=22.941
NC_035078.1	44484794	.	G	T	.	.	MAF_USDA=13.115
NC_035078.1	44484830	.	C	A	.	.	MAF_USDA=6.25
NC_035078.1	44487074	.	G	A	.	.	MAF_USDA=22.619
NC_035078.1	44487089	.	A	T	.	.	MAF_INRAE=27.848;MAF_USDA=26.471
NC_035078.1	44487243	.	C	T	.	.	MAF_USDA=1.639
NC_035078.1	44487263	.	C	T	.	.	MAF_USDA=22.941
NC_035078.1	44487309	.	T	C	.	.	MAF_USDA=10.417
NC_035078.1	44487314	.	T	G	.	.	MAF_USDA=22.353
NC_035078.1	44487353	.	G	T	.	.	MAF_USDA=22.941
NC_035078.1	44487397	.	A	G	.	.	MAF_INRAE=41.139;MAF_USDA=12.353
NC_035078.1	44487434	.	T	A	.	.	MAF_INRAE=20.253;MAF_USDA=2.459
NC_035078.1	44487469	.	T	G	.	.	MAF_INRAE=20.253;MAF_USDA=2.459
NC_035078.1	44487581	.	A	T	.	.	MAF_USDA=22.941
NC_035078.1	44487597	.	C	T	.	.	MAF_USDA=22.941
NC_035078.1	44487617	.	C	A	.	.	MAF_USDA=8.824
NC_035078.1	44487618	.	A	G	.	.	MAF_USDA=8.824
NC_035078.1	44487651	.	A	G	.	.	MAF_INRAE=7.5;MAF_USDA=1.639
NC_035078.1	44487741	.	T	G	.	.	MAF_USDA=2.353
NC_035078.1	44487769	.	AATTGCATGAAAGGTATTATAT	AATTGCATGAAAGGTATTATAA	.	.	MAF_USDA=10.417
NC_035078.1	44487790	.	T	A	.	.	MAF_INRAE=10.0
NC_035078.1	44487807	.	C	T	.	.	MAF_USDA=1.176
NC_035078.1	44487890	.	C	T	.	.	MAF_USDA=2.083
NC_035078.1	44487962	.	C	A	.	.	MAF_INRAE=1.667;MAF_USDA=10.588
NC_035078.1	44487966	.	T	C	.	.	MAF_USDA=9.412
NC_035078.1	44488061	.	T	A	.	.	MAF_INRAE=49.367;MAF_USDA=48.824
NC_035078.1	44488119	.	G	A	.	.	MAF_INRAE=49.367;MAF_USDA=47.059
NC_035078.1	44488138	.	C	T	.	.	MAF_INRAE=5.696
NC_035078.1	44488156	.	G	A	.	.	MAF_INRAE=12.658;MAF_USDA=5.294
NC_035078.1	44488164	.	G	A	.	.	MAF_INRAE=8.228;MAF_USDA=11.765
NC_035078.1	44488172	.	C	T	.	.	MAF_USDA=1.639
NC_035078.1	44488184	.	T	C	.	.	MAF_USDA=2.459
NC_035078.1	44488198	.	A	G	.	.	MAF_INRAE=49.367;MAF_USDA=50.0
NC_035078.1	44488200	.	A	G	.	.	MAF_USDA=3.279
NC_035078.1	44488210	.	A	G	.	.	MAF_INRAE=41.139;MAF_USDA=35.882
NC_035078.1	44488245	.	G	A	.	.	MAF_USDA=2.459
NC_035078.1	44488281	.	A	C	.	.	MAF_USDA=1.639
NC_035078.1	44488282	.	G	A	.	.	MAF_USDA=1.639
NC_035078.1	44488301	.	T	C	.	.	MAF_INRAE=8.228;MAF_USDA=11.765
NC_035078.1	44488302	.	G	A	.	.	MAF_USDA=6.25
NC_035078.1	44488319	.	T	C	.	.	MAF_INRAE=8.228;MAF_USDA=11.765
NC_035078.1	44488334	.	G	A	.	.	MAF_INRAE=8.228;MAF_USDA=11.765
NC_035078.1	44488341	.	C	T	.	.	MAF_INRAE=38.608;MAF_USDA=47.059
NC_035078.1	44488353	.	C	G	.	.	MAF_INRAE=20.886;MAF_USDA=16.471
NC_035078.1	44488387	.	G	A	.	.	MAF_USDA=2.083
NC_035078.1	44488401	.	G	A	.	.	MAF_USDA=2.459
NC_035078.1	44488405	.	C	T	.	.	MAF_INRAE=15.789;MAF_USDA=5.294
NC_035078.1	44488424	.	A	G	.	.	MAF_INRAE=12.658;MAF_USDA=4.706
NC_035078.1	44488441	.	A	G	.	.	MAF_INRAE=37.975;MAF_USDA=49.412
NC_035078.1	44488540	.	T	G	.	.	MAF_INRAE=49.367;MAF_USDA=49.412
NC_035078.1	44488553	.	C	T	.	.	MAF_USDA=1.639
NC_035078.1	44488585	.	G	T	.	.	MAF_INRAE=8.228;MAF_USDA=11.765
NC_035078.1	44488614	.	C	T	.	.	MAF_USDA=8.333
NC_035078.1	44488680	.	C	T	.	.	MAF_INRAE=40.506;MAF_USDA=12.5
NC_035078.1	44488773	.	G	A	.	.	MAF_INRAE=45.57;MAF_USDA=27.059
NC_035078.1	44488882	.	A	G	.	.	MAF_INRAE=3.333;MAF_USDA=13.529
NC_035078.1	44488918	.	C	G	.	.	MAF_INRAE=2.5;MAF_USDA=13.529
NC_035078.1	44488959	.	C	T	.	.	MAF_USDA=10.656
NC_035078.1	44489023	.	A	C	.	.	MAF_INRAE=20.253;MAF_USDA=1.639
NC_035078.1	44489027	.	T	C	.	.	MAF_INRAE=43.671;MAF_USDA=47.059
NC_035078.1	44489035	.	T	C	.	.	MAF_INRAE=2.5;MAF_USDA=6.471
NC_035078.1	44489187	.	G	A	.	.	MAF_INRAE=43.671;MAF_USDA=47.647
NC_035078.1	44489198	.	G	T	.	.	MAF_INRAE=5.696;MAF_USDA=2.459
NC_035078.1	44489245	.	C	G	.	.	MAF_USDA=4.918
NC_035078.1	44489325	.	T	A	.	.	MAF_INRAE=45.57;MAF_USDA=22.353
NC_035078.1	44489360	.	G	A	.	.	MAF_INRAE=45.57;MAF_USDA=21.765
NC_035078.1	44489376	.	G	T	.	.	MAF_INRAE=45.57;MAF_USDA=30.588
NC_035078.1	44489467	.	T	G	.	.	MAF_INRAE=44.937;MAF_USDA=32.941
NC_035078.1	44489589	.	T	C	.	.	MAF_USDA=8.824
NC_035078.1	44489648	.	G	A	.	.	MAF_USDA=9.016
NC_035078.1	44489658	.	G	C	.	.	MAF_INRAE=2.5;MAF_USDA=12.5
NC_035078.1	44489686	.	G	T	.	.	MAF_USDA=2.941
NC_035078.1	44489690	.	A	T,C	.	.	MAF_INRAE=13.158;MAF_USDA=4.118
NC_035078.1	44489692	.	G	T	.	.	MAF_USDA=13.529
NC_035078.1	44489693	.	A	T	.	.	MAF_USDA=8.197
NC_035078.1	44489705	.	G	T	.	.	MAF_INRAE=20.253;MAF_USDA=21.765
NC_035078.1	44489711	.	G	T	.	.	MAF_INRAE=1.667;MAF_USDA=8.235
NC_035078.1	44489717	.	T	C	.	.	MAF_USDA=1.639
NC_035078.1	44489722	.	A	T	.	.	MAF_USDA=1.639
NC_035078.1	44489726	.	G	A	.	.	MAF_USDA=18.235
NC_035078.1	44489735	.	C	A	.	.	MAF_USDA=1.639
NC_035078.1	44489755	.	T	C	.	.	MAF_INRAE=46.203;MAF_USDA=47.647
NC_035078.1	44489761	.	G	A	.	.	MAF_INRAE=22.785;MAF_USDA=19.412
NC_035078.1	44489786	.	T	G	.	.	MAF_INRAE=5.263;MAF_USDA=1.639
NC_035078.1	44489813	.	A	T	.	.	MAF_USDA=1.639
NC_035078.1	44489821	.	G	T	.	.	MAF_USDA=2.459
NC_035078.1	44489871	.	A	C	.	.	MAF_USDA=4.098
NC_035078.1	44489882	.	C	A	.	.	MAF_USDA=5.738
NC_035078.1	44489985	.	A	C	.	.	MAF_INRAE=1.667;MAF_USDA=16.471
NC_035078.1	44489999	.	G	T	.	.	MAF_INRAE=15.789
NC_035078.1	44490003	.	C	A	.	.	MAF_INRAE=1.667;MAF_USDA=12.5
NC_035078.1	44490023	.	T	C	.	.	MAF_USDA=3.333
NC_035078.1	44490066	.	C	T	.	.	MAF_USDA=2.459
NC_035078.1	44490086	.	G	A	.	.	MAF_USDA=2.353
NC_035078.1	44490090	.	G	A	.	.	MAF_USDA=10.588
NC_035078.1	44490098	.	C	T	.	.	MAF_USDA=10.588
NC_035078.1	44490167	.	A	G	.	.	MAF_USDA=10.0
NC_035078.1	44490204	.	G	A	.	.	MAF_USDA=6.25
NC_035078.1	44490249	.	C	A	.	.	MAF_USDA=1.639
NC_035078.1	44490328	.	T	A	.	.	MAF_USDA=10.656
NC_035078.1	44490475	.	T	C	.	.	MAF_INRAE=35.443;MAF_USDA=14.706
NC_035078.1	44490491	.	G	T	.	.	MAF_USDA=9.412
NC_035078.1	44490533	.	C	A	.	.	MAF_USDA=6.25
NC_035078.1	44490566	.	T	A	.	.	MAF_INRAE=1.667
NC_035078.1	44490577	.	T	G	.	.	MAF_INRAE=18.987;MAF_USDA=1.639
NC_035078.1	44490600	.	T	C	.	.	MAF_USDA=3.279
NC_035078.1	44490625	.	T	A	.	.	MAF_INRAE=20.253;MAF_USDA=1.639
NC_035078.1	44490663	.	A	G	.	.	MAF_USDA=8.197
NC_035078.1	44490692	.	A	T	.	.	MAF_USDA=8.333
NC_035078.1	44490746	.	C	T	.	.	MAF_INRAE=35.443;MAF_USDA=5.294
NC_035078.1	44490749	.	A	G	.	.	MAF_INRAE=1.667;MAF_USDA=11.765
NC_035078.1	44490870	.	A	C	.	.	MAF_INRAE=41.772;MAF_USDA=33.529
NC_035078.1	44490906	.	G	T	.	.	MAF_USDA=4.918
NC_035078.1	44490967	.	T	C	.	.	MAF_INRAE=36.076;MAF_USDA=17.059
NC_035078.1	44490969	.	A	G	.	.	MAF_INRAE=35.0;MAF_USDA=35.882
NC_035078.1	44491017	.	G	A	.	.	MAF_INRAE=20.886;MAF_USDA=22.353
NC_035078.1	44491020	.	T	C	.	.	MAF_USDA=4.918
NC_035078.1	44491024	.	T	C	.	.	MAF_USDA=9.836
NC_035078.1	44491043	.	T	C	.	.	MAF_USDA=8.333
NC_035078.1	44491067	.	T	A	.	.	MAF_INRAE=47.468;MAF_USDA=21.765
NC_035078.1	44491112	.	C	G	.	.	MAF_INRAE=47.468;MAF_USDA=31.765
NC_035078.1	44491134	.	CACAAACTTTTAGAGAAATAAG	CACAAACTTTTAGAGAAATAAC	.	.	MAF_USDA=25.0
NC_035078.1	44491180	.	G	A	.	.	MAF_INRAE=5.833
NC_035078.1	44491932	.	A	G	.	.	MAF_USDA=6.25
NC_035078.1	44491964	.	C	T	.	.	MAF_USDA=11.446
NC_035078.1	44492028	.	C	T	.	.	MAF_INRAE=7.5;MAF_USDA=1.639
NC_035078.1	44492065	.	T	C	.	.	MAF_INRAE=8.861;MAF_USDA=18.824
NC_035078.1	44492077	.	T	C	.	.	MAF_USDA=10.833
NC_035078.1	44492117	.	A	G	.	.	MAF_USDA=2.381
NC_035078.1	44492229	.	T	C	.	.	MAF_USDA=1.765
NC_035078.1	44492237	.	C	A	.	.	MAF_INRAE=12.025;MAF_USDA=3.529
NC_035078.1	44492249	.	A	T	.	.	MAF_USDA=9.412
NC_035078.1	44492323	.	C	T	.	.	MAF_INRAE=19.62;MAF_USDA=26.786
NC_035078.1	44492424	.	G	A	.	.	MAF_INRAE=45.57;MAF_USDA=29.167
NC_035078.1	44492426	.	T	A	.	.	MAF_USDA=5.833
NC_035078.1	44492526	.	G	A	.	.	MAF_INRAE=5.696;MAF_USDA=1.667
NC_035078.1	44492543	.	T	G	.	.	MAF_USDA=11.667
NC_035078.1	44492579	.	G	C	.	.	MAF_USDA=4.167
NC_035078.1	44494716	.	C	T	.	.	MAF_USDA=2.381
NC_035078.1	44494729	.	C	T	.	.	MAF_INRAE=15.19;MAF_USDA=7.647
NC_035078.1	44494788	.	C	T	.	.	MAF_INRAE=3.797;MAF_USDA=31.765
NC_035078.1	44494826	.	A	T	.	.	MAF_USDA=4.706
NC_035078.1	44494872	.	C	G	.	.	MAF_USDA=4.118
NC_035078.1	44494931	.	T	G	.	.	MAF_INRAE=22.152;MAF_USDA=10.417
NC_035078.1	44494954	.	A	T	.	.	MAF_USDA=5.294
NC_035078.1	44495066	.	A	G	.	.	MAF_USDA=4.706
NC_035078.1	44495080	.	C	T	.	.	MAF_USDA=4.118
NC_035078.1	44495120	.	G	C	.	.	MAF_USDA=1.765
NC_035078.1	44495149	.	A	T	.	.	MAF_INRAE=2.5;MAF_USDA=12.5
NC_035078.1	44495170	.	C	G	.	.	MAF_INRAE=1.667;MAF_USDA=11.765
NC_035078.1	44495193	.	C	T	.	.	MAF_USDA=1.639
NC_035078.1	44495424	.	T	C	.	.	MAF_USDA=4.706
NC_035078.1	44495465	.	T	C	.	.	MAF_USDA=3.279
NC_035078.1	44495518	.	G	A	.	.	MAF_INRAE=22.152;MAF_USDA=12.353
NC_035078.1	44495643	.	G	A	.	.	MAF_INRAE=1.667;MAF_USDA=4.918
NC_035078.1	44495701	.	G	A	.	.	MAF_INRAE=5.063;MAF_USDA=11.765
NC_035078.1	44495734	.	T	C	.	.	MAF_USDA=1.765
NC_035078.1	44495764	.	G	T	.	.	MAF_INRAE=30.38;MAF_USDA=25.294
NC_035078.1	44495815	.	C	T	.	.	MAF_USDA=5.882
NC_035078.1	44495869	.	T	A	.	.	MAF_USDA=4.118
NC_035078.1	44495885	.	G	A	.	.	MAF_USDA=1.639
NC_035078.1	44495934	.	G	T	.	.	MAF_INRAE=20.253;MAF_USDA=1.639
NC_035078.1	44495964	.	G	A	.	.	MAF_USDA=7.377
NC_035078.1	44495994	.	A	T	.	.	MAF_INRAE=1.667;MAF_USDA=7.647
NC_035078.1	44496136	.	T	C	.	.	MAF_INRAE=5.263;MAF_USDA=3.279
NC_035078.1	44496229	.	T	G	.	.	MAF_USDA=5.294
NC_035078.1	44496233	.	A	T	.	.	MAF_USDA=4.118
NC_035078.1	44496248	.	C	T	.	.	MAF_USDA=1.765
NC_035078.1	44496625	.	C	T	.	.	MAF_USDA=1.765
NC_035078.1	44496773	.	C	G	.	.	MAF_USDA=4.918
NC_035078.1	44496850	.	C	T	.	.	MAF_USDA=2.459
NC_035078.1	44496852	.	G	T	.	.	MAF_USDA=2.459
NC_035078.1	44496863	.	T	G	.	.	MAF_USDA=1.639
NC_035078.1	44496864	.	A	T	.	.	MAF_INRAE=7.5;MAF_USDA=1.639
NC_035078.1	44496900	.	T	C	.	.	MAF_INRAE=13.291;MAF_USDA=12.941
NC_035078.1	44496931	.	A	G	.	.	MAF_USDA=1.639
NC_035078.1	44497065	.	A	C	.	.	MAF_INRAE=44.937;MAF_USDA=17.059
NC_035078.1	44497112	.	G	C	.	.	MAF_USDA=1.765
NC_035078.1	44497127	.	G	A	.	.	MAF_INRAE=11.392;MAF_USDA=1.765
NC_035078.1	44497217	.	C	T	.	.	MAF_USDA=2.459
NC_035078.1	44497245	.	T	A	.	.	MAF_INRAE=44.937;MAF_USDA=17.059
NC_035078.1	44497254	.	A	T	.	.	MAF_INRAE=30.38;MAF_USDA=25.294
NC_035078.1	44497302	.	A	G	.	.	MAF_INRAE=44.937;MAF_USDA=18.235
NC_035078.1	44497330	.	T	C	.	.	MAF_INRAE=44.937;MAF_USDA=17.647
NC_035078.1	44497371	.	G	A	.	.	MAF_USDA=1.765
NC_035078.1	44497390	.	C	T	.	.	MAF_USDA=6.25
NC_035078.1	44497394	.	C	G	.	.	MAF_USDA=6.25
NC_035078.1	44497423	.	C	T	.	.	MAF_USDA=18.033
NC_035078.1	44497429	.	C	A	.	.	MAF_USDA=8.197
NC_035078.1	44497536	.	G	A	.	.	MAF_INRAE=22.152
NC_035078.1	44497562	.	C	T	.	.	MAF_INRAE=20.253;MAF_USDA=15.574
NC_035078.1	44497594	.	G	A	.	.	MAF_USDA=2.459
NC_035078.1	44497673	.	C	T	.	.	MAF_USDA=2.459
NC_035078.1	44497684	.	G	T	.	.	MAF_INRAE=19.62
NC_035078.1	44497687	.	C	T	.	.	MAF_USDA=1.765
NC_035078.1	44497755	.	C	T	.	.	MAF_INRAE=44.304;MAF_USDA=17.647
NC_035078.1	44497778	.	A	G	.	.	MAF_INRAE=22.152;MAF_USDA=14.706
NC_035078.1	44497803	.	C	A	.	.	MAF_USDA=8.333
NC_035078.1	44497806	.	G	A	.	.	MAF_INRAE=5.696;MAF_USDA=4.098
NC_035078.1	44497923	.	T	A	.	.	MAF_INRAE=21.519;MAF_USDA=4.118
NC_035078.1	44497940	.	T	C	.	.	MAF_USDA=4.118
NC_035078.1	44497952	.	A	C	.	.	MAF_INRAE=2.5;MAF_USDA=2.083
NC_035078.1	44497971	.	G	C	.	.	MAF_USDA=8.197
NC_035078.1	44498141	.	G	T	.	.	MAF_USDA=6.557
NC_035078.1	44498144	.	A	G	.	.	MAF_USDA=4.098
NC_035078.1	44498175	.	A	G	.	.	MAF_INRAE=20.253
NC_035078.1	44498372	.	T	C	.	.	MAF_INRAE=12.658;MAF_USDA=12.941
NC_035078.1	44498431	.	C	T	.	.	MAF_USDA=1.639
NC_035078.1	44498439	.	T	C	.	.	MAF_USDA=12.5
NC_035078.1	44498601	.	G	T	.	.	MAF_USDA=1.765
NC_035078.1	44498756	.	G	C	.	.	MAF_USDA=2.976
NC_035078.1	44498798	.	C	T	.	.	MAF_INRAE=30.38;MAF_USDA=32.738
NC_035078.1	44498920	.	T	G	.	.	MAF_USDA=1.639
NC_035078.1	44498921	.	G	T	.	.	MAF_USDA=1.639
NC_035078.1	44498979	.	G	C	.	.	MAF_INRAE=15.0;MAF_USDA=1.786
NC_035078.1	44499062	.	T	A	.	.	MAF_INRAE=5.696;MAF_USDA=11.765
NC_035078.1	44499219	.	T	C	.	.	MAF_USDA=1.765
NC_035078.1	44499514	.	G	A	.	.	MAF_USDA=4.706
NC_035078.1	44499565	.	G	T	.	.	MAF_USDA=6.25
NC_035078.1	44499569	.	G	T	.	.	MAF_INRAE=5.263;MAF_USDA=3.279
NC_035078.1	44499755	.	C	T	.	.	MAF_USDA=3.529
NC_035078.1	44499764	.	C	T	.	.	MAF_USDA=2.353
NC_035078.1	44499823	.	C	A	.	.	MAF_USDA=6.25
NC_035078.1	44499996	.	C	A	.	.	MAF_USDA=4.918
NC_035078.1	44500089	.	T	C	.	.	MAF_USDA=4.118
NC_035078.1	44500226	.	A	T	.	.	MAF_INRAE=5.696;MAF_USDA=4.098
NC_035078.1	44500307	.	G	T	.	.	MAF_USDA=13.095
NC_035078.1	44500354	.	A	G	.	.	MAF_USDA=4.167
NC_035078.1	44500385	.	G	T	.	.	MAF_INRAE=5.263;MAF_USDA=3.279
NC_035078.1	44500447	.	T	G	.	.	MAF_INRAE=18.354;MAF_USDA=47.647
NC_035078.1	44500480	.	G	T	.	.	MAF_INRAE=18.354;MAF_USDA=47.647
NC_035078.1	44500483	.	T	G	.	.	MAF_USDA=7.059
NC_035078.1	44500732	.	A	C	.	.	MAF_INRAE=15.823;MAF_USDA=14.118
NC_035078.1	44500740	.	T	C	.	.	MAF_USDA=1.639
NC_035078.1	44500768	.	G	T	.	.	MAF_INRAE=19.62
NC_035078.1	44500770	.	G	T	.	.	MAF_INRAE=24.167
NC_035078.1	44500912	.	C	T	.	.	MAF_USDA=4.098
NC_035078.1	44500935	.	C	T	.	.	MAF_USDA=4.118
NC_035078.1	44501001	.	A	C	.	.	MAF_USDA=2.459
NC_035078.1	44501003	.	C	T	.	.	MAF_INRAE=5.696;MAF_USDA=2.083
NC_035078.1	44501019	.	A	T	.	.	MAF_USDA=7.059
NC_035078.1	44501035	.	C	G	.	.	MAF_USDA=4.167
NC_035078.1	44501040	.	C	T	.	.	MAF_INRAE=15.789;MAF_USDA=5.294
NC_035078.1	44501116	.	T	C	.	.	MAF_INRAE=11.392;MAF_USDA=9.412
NC_035078.1	44501131	.	G	T	.	.	MAF_USDA=1.765
NC_035078.1	44501151	.	T	C	.	.	MAF_INRAE=20.253
NC_035078.1	44501175	.	T	A	.	.	MAF_USDA=2.5
NC_035078.1	44501193	.	G	A	.	.	MAF_USDA=9.524
NC_035078.1	44501211	.	C	T	.	.	MAF_USDA=9.836
NC_035078.1	44501256	.	C	A	.	.	MAF_INRAE=5.263
NC_035078.1	44501326	.	G	A	.	.	MAF_INRAE=15.789;MAF_USDA=4.118
NC_035078.1	44501391	.	C	A	.	.	MAF_USDA=2.941
NC_035078.1	44501435	.	G	A	.	.	MAF_USDA=8.333
NC_035078.1	44501525	.	T	A	.	.	MAF_INRAE=11.392;MAF_USDA=1.765
NC_035078.1	44501563	.	T	A	.	.	MAF_INRAE=5.263;MAF_USDA=3.279
NC_035078.1	44501573	.	A	T	.	.	MAF_INRAE=15.789;MAF_USDA=4.706
NC_035078.1	44501677	.	G	T	.	.	MAF_INRAE=15.823;MAF_USDA=12.941
NC_035078.1	44501696	.	C	T	.	.	MAF_INRAE=4.167;MAF_USDA=12.941
NC_035078.1	44501738	.	C	A	.	.	MAF_USDA=7.377
NC_035078.1	44501860	.	A	T	.	.	MAF_INRAE=15.789;MAF_USDA=4.706
NC_035078.1	44501903	.	A	C	.	.	MAF_USDA=4.098
NC_035078.1	44501904	.	G	A	.	.	MAF_INRAE=15.823;MAF_USDA=11.765
NC_035078.1	44502044	.	C	T	.	.	MAF_INRAE=7.595;MAF_USDA=4.706
NC_035078.1	44502051	.	G	C	.	.	MAF_USDA=4.118
NC_035078.1	44502058	.	T	G	.	.	MAF_INRAE=15.833;MAF_USDA=10.0
NC_035078.1	44502096	.	T	C	.	.	MAF_INRAE=15.789;MAF_USDA=4.118
NC_035078.1	44502124	.	A	G	.	.	MAF_USDA=1.639
NC_035078.1	44502192	.	A	T	.	.	MAF_USDA=1.765
NC_035078.1	44502219	.	G	T	.	.	MAF_INRAE=32.278;MAF_USDA=10.588
NC_035078.1	44502495	.	C	G	.	.	MAF_USDA=2.941
NC_035078.1	44502508	.	A	C	.	.	MAF_INRAE=6.329;MAF_USDA=4.118
NC_035078.1	44502556	.	C	G	.	.	MAF_INRAE=20.253
NC_035078.1	44502642	.	C	G	.	.	MAF_USDA=2.941
NC_035078.1	44502714	.	G	A	.	.	MAF_USDA=8.197
NC_035078.1	44502742	.	T	A	.	.	MAF_INRAE=15.833;MAF_USDA=10.588
NC_035078.1	44502835	.	G	A	.	.	MAF_INRAE=2.5;MAF_USDA=12.5
NC_035078.1	44502836	.	G	A	.	.	MAF_INRAE=5.696
NC_035078.1	44502878	.	C	T	.	.	MAF_INRAE=32.278;MAF_USDA=11.765
NC_035078.1	44502938	.	G	A	.	.	MAF_INRAE=15.823;MAF_USDA=12.941
NC_035078.1	44502958	.	T	A	.	.	MAF_INRAE=15.789;MAF_USDA=4.118
NC_035078.1	44503004	.	C	A	.	.	MAF_USDA=18.852
NC_035078.1	44503186	.	C	A	.	.	MAF_INRAE=5.263
NC_035078.1	44503266	.	A	G	.	.	MAF_INRAE=16.456;MAF_USDA=11.176
NC_035078.1	44503273	.	G	A	.	.	MAF_INRAE=16.456;MAF_USDA=11.176
NC_035078.1	44503320	.	T	C	.	.	MAF_USDA=2.459
NC_035078.1	44503382	.	G	T	.	.	MAF_USDA=4.118
NC_035078.1	44503613	.	T	C	.	.	MAF_USDA=17.213
NC_035078.1	44503690	.	G	A	.	.	MAF_USDA=6.25
NC_035078.1	44503708	.	G	T	.	.	MAF_INRAE=15.823;MAF_USDA=12.941
NC_035078.1	44503790	.	C	T	.	.	MAF_INRAE=15.0;MAF_USDA=1.765
NC_035078.1	44503871	.	C	T	.	.	MAF_INRAE=16.456;MAF_USDA=12.941
NC_035078.1	44504001	.	T	A	.	.	MAF_USDA=2.459
NC_035078.1	44504131	.	A	T	.	.	MAF_USDA=17.647
NC_035078.1	44504176	.	A	T	.	.	MAF_INRAE=17.5;MAF_USDA=18.824
NC_035078.1	44504179	.	T	C	.	.	MAF_USDA=16.393
NC_035078.1	44504212	.	T	C	.	.	MAF_INRAE=13.291;MAF_USDA=14.583
NC_035078.1	44504216	.	G	A	.	.	MAF_USDA=5.882
NC_035078.1	44504230	.	A	C	.	.	MAF_INRAE=2.5;MAF_USDA=12.5
NC_035078.1	44504250	.	T	G	.	.	MAF_INRAE=2.5;MAF_USDA=12.5
NC_035078.1	44504300	.	C	T	.	.	MAF_USDA=2.459
NC_035078.1	44504301	.	A	T	.	.	MAF_USDA=4.118
NC_035078.1	44504355	.	A	C	.	.	MAF_INRAE=5.063;MAF_USDA=22.353
NC_035078.1	44504388	.	C	T	.	.	MAF_USDA=1.639
NC_035078.1	44504514	.	T	A	.	.	MAF_INRAE=42.405;MAF_USDA=15.574
NC_035078.1	44504518	.	T	A	.	.	MAF_USDA=6.25
NC_035078.1	44504546	.	G	T	.	.	MAF_USDA=2.941
NC_035078.1	44504565	.	C	A	.	.	MAF_INRAE=20.253;MAF_USDA=12.295
NC_035078.1	44504598	.	G	A	.	.	MAF_INRAE=17.5;MAF_USDA=27.059
NC_035078.1	44504648	.	A	C	.	.	MAF_INRAE=5.833
NC_035078.1	44504658	.	C	T	.	.	MAF_USDA=3.279
NC_035078.1	44504703	.	T	C	.	.	MAF_INRAE=15.789;MAF_USDA=11.765
NC_035078.1	44504725	.	G	A	.	.	MAF_USDA=14.754
NC_035078.1	44504776	.	A	G	.	.	MAF_USDA=6.25
NC_035078.1	44504815	.	G	C	.	.	MAF_USDA=6.25
NC_035078.1	44504820	.	A	C	.	.	MAF_INRAE=5.263;MAF_USDA=3.279
NC_035078.1	44504836	.	G	T	.	.	MAF_INRAE=5.263;MAF_USDA=3.279
NC_035078.1	44504868	.	A	T	.	.	MAF_USDA=13.934
NC_035078.1	44504887	.	T	A	.	.	MAF_INRAE=49.367;MAF_USDA=46.471
NC_035078.1	44504964	.	A	G	.	.	MAF_INRAE=49.367;MAF_USDA=27.059
NC_035078.1	44505004	.	G	A	.	.	MAF_INRAE=44.937;MAF_USDA=17.647
NC_035078.1	44505045	.	G	T	.	.	MAF_USDA=1.639
NC_035078.1	44505068	.	G	A	.	.	MAF_INRAE=37.975;MAF_USDA=34.118
NC_035078.1	44505075	.	T	G	.	.	MAF_INRAE=37.975;MAF_USDA=39.412
NC_035078.1	44505077	.	A	G	.	.	MAF_INRAE=5.696;MAF_USDA=11.176
NC_035078.1	44505108	.	G	A	.	.	MAF_USDA=2.353
NC_035078.1	44505129	.	A	G	.	.	MAF_INRAE=49.367;MAF_USDA=40.588
NC_035078.1	44505237	.	C	G	.	.	MAF_INRAE=5.263;MAF_USDA=3.279
NC_035078.1	44505277	.	C	T	.	.	MAF_USDA=6.25
NC_035078.1	44505292	.	C	A	.	.	MAF_USDA=1.639
NC_035078.1	44505329	.	G	A	.	.	MAF_USDA=18.033
NC_035078.1	44505350	.	A	T	.	.	MAF_INRAE=15.833;MAF_USDA=2.353
NC_035078.1	44505351	.	C	G	.	.	MAF_INRAE=15.833;MAF_USDA=2.353
NC_035078.1	44505416	.	A	G	.	.	MAF_INRAE=22.152;MAF_USDA=11.31
NC_035078.1	44505477	.	T	G	.	.	MAF_INRAE=34.177;MAF_USDA=26.471
NC_035078.1	44505507	.	A	G	.	.	MAF_INRAE=11.392;MAF_USDA=2.083
NC_035078.1	44505599	.	T	C	.	.	MAF_INRAE=20.253;MAF_USDA=1.639
NC_035078.1	44505665	.	C	T	.	.	MAF_INRAE=49.367;MAF_USDA=37.059
NC_035078.1	44505676	.	C	A	.	.	MAF_INRAE=5.696;MAF_USDA=17.213
NC_035078.1	44505704	.	G	A	.	.	MAF_USDA=7.377
NC_035078.1	44505738	.	G	T	.	.	MAF_INRAE=20.253;MAF_USDA=1.639
NC_035078.1	44505821	.	C	A	.	.	MAF_USDA=4.118
NC_035078.1	44505871	.	T	C	.	.	MAF_INRAE=49.367;MAF_USDA=38.824
NC_035078.1	44505873	.	T	C	.	.	MAF_INRAE=18.333;MAF_USDA=5.882
NC_035078.1	44505998	.	G	A	.	.	MAF_USDA=4.167
NC_035078.1	44506057	.	G	T	.	.	MAF_INRAE=31.646;MAF_USDA=12.941
NC_035078.1	44506103	.	C	A	.	.	MAF_INRAE=15.19;MAF_USDA=15.882
NC_035078.1	44506111	.	C	A	.	.	MAF_INRAE=15.19;MAF_USDA=15.882
NC_035078.1	44506211	.	C	A	.	.	MAF_INRAE=15.789
NC_035078.1	44506219	.	T	C	.	.	MAF_INRAE=45.57;MAF_USDA=39.412
NC_035078.1	44506248	.	C	T	.	.	MAF_INRAE=1.667
NC_035078.1	44506281	.	A	T	.	.	MAF_USDA=2.459
NC_035078.1	44506286	.	C	T	.	.	MAF_INRAE=15.19;MAF_USDA=11.765
NC_035078.1	44506303	.	C	A	.	.	MAF_INRAE=39.873;MAF_USDA=19.412
NC_035078.1	44506335	.	T	A	.	.	MAF_INRAE=15.19;MAF_USDA=7.647
NC_035078.1	44506426	.	T	C	.	.	MAF_USDA=4.118
NC_035078.1	44506468	.	T	C	.	.	MAF_USDA=1.639
NC_035078.1	44506512	.	T	C	.	.	MAF_USDA=2.459
NC_035078.1	44506515	.	T	C	.	.	MAF_USDA=12.5
NC_035078.1	44506532	.	C	T	.	.	MAF_USDA=1.639
NC_035078.1	44506539	.	C	T	.	.	MAF_INRAE=15.19;MAF_USDA=11.176
NC_035078.1	44506583	.	C	A	.	.	MAF_INRAE=15.789;MAF_USDA=4.706
NC_035078.1	44506614	.	T	C	.	.	MAF_USDA=2.459
NC_035078.1	44506691	.	C	T	.	.	MAF_INRAE=1.667;MAF_USDA=9.412
NC_035078.1	44506714	.	T	C	.	.	MAF_INRAE=31.013;MAF_USDA=16.471
NC_035078.1	44506715	.	T	A	.	.	MAF_INRAE=37.5;MAF_USDA=16.471
NC_035078.1	44506728	.	T	G	.	.	MAF_USDA=1.639
NC_035078.1	44506803	.	C	T	.	.	MAF_INRAE=5.696;MAF_USDA=20.492
NC_035078.1	44506837	.	C	T	.	.	MAF_INRAE=7.5
NC_035078.1	44506918	.	G	A	.	.	MAF_USDA=6.557
NC_035078.1	44506945	.	A	G	.	.	MAF_INRAE=5.696;MAF_USDA=16.393
NC_035078.1	44506980	.	C	T	.	.	MAF_USDA=4.167
NC_035078.1	44507008	.	A	G	.	.	MAF_INRAE=18.333;MAF_USDA=22.917
NC_035078.1	44507050	.	G	A	.	.	MAF_USDA=4.118
NC_035078.1	44507133	.	G	T	.	.	MAF_USDA=5.738
NC_035078.1	44507143	.	T	A	.	.	MAF_INRAE=2.5;MAF_USDA=2.083
NC_035078.1	44507144	.	T	G	.	.	MAF_USDA=10.588
NC_035078.1	44507242	.	C	T	.	.	MAF_USDA=2.459
NC_035078.1	44507300	.	A	C	.	.	MAF_USDA=10.417
NC_035078.1	44507365	.	A	T	.	.	MAF_INRAE=1.667;MAF_USDA=7.059
NC_035078.1	44507374	.	T	A	.	.	MAF_INRAE=1.667;MAF_USDA=7.059
NC_035078.1	44507413	.	C	T	.	.	MAF_INRAE=15.19;MAF_USDA=10.588
NC_035078.1	44507450	.	G	A	.	.	MAF_USDA=8.235
NC_035078.1	44507487	.	C	T	.	.	MAF_USDA=16.667
NC_035078.1	44507607	.	T	C	.	.	MAF_USDA=1.639
NC_035078.1	44507792	.	T	A	.	.	MAF_INRAE=38.608;MAF_USDA=15.882
NC_035078.1	44507812	.	G	A	.	.	MAF_USDA=8.197
NC_035078.1	44507869	.	A	G	.	.	MAF_USDA=8.333
NC_035078.1	44508019	.	A	G	.	.	MAF_USDA=2.459
NC_035078.1	44508080	.	T	G	.	.	MAF_INRAE=3.797;MAF_USDA=14.118
NC_035078.1	44508082	.	G	T	.	.	MAF_USDA=4.118
NC_035078.1	44508096	.	G	A	.	.	MAF_USDA=1.639
NC_035078.1	44508105	.	G	T	.	.	MAF_USDA=3.279
NC_035078.1	44508154	.	G	A	.	.	MAF_USDA=8.197
NC_035078.1	44508231	.	T	C	.	.	MAF_USDA=18.75
NC_035078.1	44508275	.	C	T	.	.	MAF_USDA=4.167
NC_035078.1	44508279	.	C	A	.	.	MAF_USDA=7.377
NC_035078.1	44508290	.	A	T	.	.	MAF_USDA=1.639
NC_035078.1	44508364	.	G	T	.	.	MAF_USDA=4.167
NC_035078.1	44508382	.	A	G	.	.	MAF_USDA=1.639
NC_035078.1	44508395	.	C	A	.	.	MAF_USDA=14.754
NC_035078.1	44508400	.	A	C	.	.	MAF_INRAE=18.333;MAF_USDA=5.294
NC_035078.1	44508482	.	G	T	.	.	MAF_USDA=4.098
NC_035078.1	44508491	.	T	C	.	.	MAF_USDA=4.167
NC_035078.1	44508556	.	T	G	.	.	MAF_USDA=4.167
NC_035078.1	44508610	.	A	G	.	.	MAF_INRAE=39.873;MAF_USDA=30.0
NC_035078.1	44508700	.	G	T	.	.	MAF_INRAE=5.263;MAF_USDA=1.639
NC_035078.1	44508748	.	C	T	.	.	MAF_USDA=2.353
NC_035078.1	44508812	.	A	C	.	.	MAF_USDA=2.459
NC_035078.1	44508831	.	A	C	.	.	MAF_USDA=4.118
NC_035078.1	44508881	.	A	G	.	.	MAF_INRAE=6.962;MAF_USDA=7.377
NC_035078.1	44508899	.	C	T	.	.	MAF_INRAE=32.911;MAF_USDA=28.235
NC_035078.1	44508943	.	T	C	.	.	MAF_USDA=3.279
NC_035078.1	44508997	.	C	T	.	.	MAF_USDA=6.557
NC_035078.1	44509044	.	A	G	.	.	MAF_INRAE=5.263;MAF_USDA=6.557
NC_035078.1	44509065	.	T	A	.	.	MAF_USDA=9.016
NC_035078.1	44509073	.	C	G	.	.	MAF_INRAE=7.5;MAF_USDA=2.941
NC_035078.1	44509209	.	G	A	.	.	MAF_USDA=1.639
NC_035078.1	44509394	.	G	A	.	.	MAF_INRAE=40.506;MAF_USDA=30.588
NC_035078.1	44509437	.	G	T	.	.	MAF_USDA=12.5
NC_035078.1	44509596	.	T	C	.	.	MAF_USDA=1.639
NC_035078.1	44509604	.	C	T	.	.	MAF_INRAE=39.873;MAF_USDA=14.118
NC_035078.1	44509654	.	A	C	.	.	MAF_INRAE=39.873;MAF_USDA=31.176
NC_035078.1	44509660	.	C	T	.	.	MAF_INRAE=39.873;MAF_USDA=14.118
NC_035078.1	44509680	.	A	G	.	.	MAF_INRAE=26.582;MAF_USDA=38.824
NC_035078.1	44509706	.	A	T	.	.	MAF_INRAE=39.873;MAF_USDA=36.471
NC_035078.1	44509733	.	T	C	.	.	MAF_INRAE=40.506;MAF_USDA=30.588
NC_035078.1	44509926	.	T	A	.	.	MAF_INRAE=6.962;MAF_USDA=8.235
NC_035078.1	44509946	.	T	G	.	.	MAF_USDA=1.639
NC_035078.1	44509971	.	T	A	.	.	MAF_INRAE=18.333;MAF_USDA=5.294
NC_035078.1	44510034	.	G	A	.	.	MAF_INRAE=5.263;MAF_USDA=1.639
NC_035078.1	44510123	.	G	T	.	.	MAF_USDA=6.557
NC_035078.1	44510151	.	T	A	.	.	MAF_USDA=6.25
NC_035078.1	44510152	.	A	G	.	.	MAF_INRAE=40.506;MAF_USDA=30.0
NC_035078.1	44510187	.	T	G	.	.	MAF_INRAE=47.468;MAF_USDA=37.647
NC_035078.1	44510252	.	C	G	.	.	MAF_INRAE=40.506;MAF_USDA=30.588
NC_035078.1	44510295	.	G	A	.	.	MAF_INRAE=20.253;MAF_USDA=15.882
NC_035078.1	44510297	.	G	A	.	.	MAF_INRAE=7.5;MAF_USDA=6.25
NC_035078.1	44510310	.	C	T	.	.	MAF_USDA=16.471
NC_035078.1	44510352	.	T	C	.	.	MAF_USDA=4.118
NC_035078.1	44510355	.	A	T	.	.	MAF_USDA=16.471
NC_035078.1	44510362	.	T	C	.	.	MAF_INRAE=40.506;MAF_USDA=31.176
NC_035078.1	44510379	.	A	T	.	.	MAF_INRAE=40.506;MAF_USDA=31.176
NC_035078.1	44510416	.	A	C	.	.	MAF_INRAE=20.253;MAF_USDA=4.918
NC_035078.1	44510485	.	G	T	.	.	MAF_USDA=5.738
NC_035078.1	44510493	.	C	T	.	.	MAF_INRAE=40.506;MAF_USDA=30.588
NC_035078.1	44510630	.	A	C	.	.	MAF_INRAE=7.5;MAF_USDA=2.941
NC_035078.1	44510674	.	C	A	.	.	MAF_INRAE=40.506;MAF_USDA=13.529
NC_035078.1	44510688	.	C	A	.	.	MAF_INRAE=20.886;MAF_USDA=14.706
NC_035078.1	44510755	.	T	C	.	.	MAF_INRAE=39.241;MAF_USDA=30.588
NC_035078.1	44510774	.	A	C	.	.	MAF_INRAE=6.962;MAF_USDA=22.353
NC_035078.1	44510789	.	G	A	.	.	MAF_USDA=12.5
NC_035078.1	44510827	.	G	T	.	.	MAF_INRAE=33.544;MAF_USDA=31.176
NC_035078.1	44510850	.	A	G	.	.	MAF_INRAE=6.962;MAF_USDA=8.197
NC_035078.1	44510928	.	C	A	.	.	MAF_INRAE=40.506;MAF_USDA=30.588
NC_035078.1	44510957	.	A	G	.	.	MAF_INRAE=7.5;MAF_USDA=2.941
NC_035078.1	44511041	.	T	C	.	.	MAF_USDA=1.667
NC_035078.1	44511119	.	A	G	.	.	MAF_INRAE=42.105;MAF_USDA=30.0
NC_035078.1	44511165	.	G	A	.	.	MAF_INRAE=40.506;MAF_USDA=29.412
NC_035078.1	44511170	.	A	C	.	.	MAF_INRAE=39.873;MAF_USDA=29.412
NC_035078.1	44511171	.	T	C	.	.	MAF_INRAE=34.167;MAF_USDA=30.0
NC_035078.1	44511176	.	G	C	.	.	MAF_INRAE=7.5;MAF_USDA=10.0
NC_035078.1	44511191	.	C	G	.	.	MAF_INRAE=39.873;MAF_USDA=30.588
NC_035078.1	44511197	.	A	G	.	.	MAF_USDA=1.639
NC_035078.1	44511213	.	G	T	.	.	MAF_USDA=15.882
NC_035078.1	44511225	.	T	A	.	.	MAF_INRAE=5.696
NC_035078.1	44511229	.	A	G	.	.	MAF_INRAE=39.873;MAF_USDA=30.0
NC_035078.1	44511272	.	C	T	.	.	MAF_USDA=6.25
NC_035078.1	44511286	.	C	T	.	.	MAF_USDA=2.941
NC_035078.1	44511305	.	G	A	.	.	MAF_INRAE=40.506;MAF_USDA=30.588
NC_035078.1	44511324	.	C	A	.	.	MAF_INRAE=40.506;MAF_USDA=30.0
NC_035078.1	44511346	.	T	C	.	.	MAF_INRAE=40.506;MAF_USDA=30.588
NC_035078.1	44511377	.	C	T	.	.	MAF_INRAE=18.333;MAF_USDA=5.294
NC_035078.1	44511389	.	A	G	.	.	MAF_USDA=2.353
NC_035078.1	44511408	.	C	T	.	.	MAF_INRAE=12.658;MAF_USDA=9.412
NC_035078.1	44511514	.	G	T	.	.	MAF_INRAE=12.658;MAF_USDA=9.412
NC_035078.1	44511515	.	G	A	.	.	MAF_USDA=16.471
NC_035078.1	44511557	.	T	A	.	.	MAF_INRAE=39.873;MAF_USDA=30.588
NC_035078.1	44511579	.	A	C	.	.	MAF_INRAE=2.5;MAF_USDA=12.5
NC_035078.1	44511609	.	A	G	.	.	MAF_INRAE=40.506;MAF_USDA=30.952
NC_035078.1	44511670	.	G	T	.	.	MAF_USDA=2.381
NC_035078.1	44511672	.	T	G	.	.	MAF_INRAE=40.506;MAF_USDA=30.952
NC_035078.1	44511706	.	A	T	.	.	MAF_USDA=12.5
NC_035078.1	44511707	.	A	G	.	.	MAF_USDA=12.5
NC_035078.1	44511732	.	A	T	.	.	MAF_INRAE=40.506;MAF_USDA=30.588
NC_035078.1	44511826	.	G	T	.	.	MAF_INRAE=17.5;MAF_USDA=5.294
NC_035078.1	44511837	.	C	T	.	.	MAF_USDA=6.557
NC_035078.1	44511875	.	T	C	.	.	MAF_INRAE=18.333;MAF_USDA=4.706
NC_035078.1	44512045	.	T	A	.	.	MAF_INRAE=41.139;MAF_USDA=27.647
NC_035078.1	44512106	.	G	A	.	.	MAF_USDA=3.279
NC_035078.1	44512156	.	C	T	.	.	MAF_INRAE=18.333;MAF_USDA=5.294
NC_035078.1	44512282	.	G	T	.	.	MAF_USDA=4.918
NC_035078.1	44512397	.	T	C	.	.	MAF_INRAE=12.658;MAF_USDA=34.706
NC_035078.1	44512432	.	T	G	.	.	MAF_USDA=3.529
NC_035078.1	44512463	.	G	T	.	.	MAF_INRAE=12.658;MAF_USDA=26.471
NC_035078.1	44512486	.	A	G	.	.	MAF_INRAE=17.5;MAF_USDA=5.294
NC_035078.1	44512496	.	C	T	.	.	MAF_INRAE=40.506;MAF_USDA=28.824
NC_035078.1	44512516	.	A	T	.	.	MAF_INRAE=35.0;MAF_USDA=30.0
NC_035078.1	44512555	.	G	A	.	.	MAF_INRAE=35.0;MAF_USDA=28.824
NC_035078.1	44512575	.	G	A	.	.	MAF_INRAE=18.333
NC_035078.1	44512615	.	T	C	.	.	MAF_INRAE=34.167;MAF_USDA=31.765
NC_035078.1	44512629	.	C	A	.	.	MAF_USDA=2.459
NC_035078.1	44512663	.	C	A	.	.	MAF_INRAE=35.0;MAF_USDA=28.235
NC_035078.1	44512757	.	T	G	.	.	MAF_INRAE=18.333;MAF_USDA=5.294
NC_035078.1	44512762	.	C	T	.	.	MAF_INRAE=40.506;MAF_USDA=27.647
NC_035078.1	44512766	.	C	T	.	.	MAF_INRAE=19.62;MAF_USDA=1.639
NC_035078.1	44512794	.	C	T	.	.	MAF_INRAE=39.873;MAF_USDA=27.059
NC_035078.1	44512804	.	A	C	.	.	MAF_INRAE=39.873;MAF_USDA=27.059
NC_035078.1	44512811	.	A	T	.	.	MAF_INRAE=39.873;MAF_USDA=27.059
NC_035078.1	44512849	.	A	G	.	.	MAF_INRAE=40.506;MAF_USDA=28.235
NC_035078.1	44512944	.	A	T	.	.	MAF_INRAE=7.5;MAF_USDA=6.25
NC_035078.1	44512951	.	T	C	.	.	MAF_USDA=8.197
NC_035078.1	44512987	.	C	T	.	.	MAF_USDA=11.475
NC_035078.1	44513000	.	G	T	.	.	MAF_INRAE=40.506;MAF_USDA=28.235
NC_035078.1	44513066	.	C	T	.	.	MAF_USDA=1.639
NC_035078.1	44513091	.	A	G	.	.	MAF_USDA=3.529
NC_035078.1	44513100	.	T	C	.	.	MAF_USDA=9.836
NC_035078.1	44513162	.	G	C	.	.	MAF_INRAE=7.5;MAF_USDA=1.639
NC_035078.1	44513226	.	T	A	.	.	MAF_INRAE=39.873;MAF_USDA=28.235
NC_035078.1	44513227	.	A	T	.	.	MAF_INRAE=34.167;MAF_USDA=28.235
NC_035078.1	44513266	.	G	T	.	.	MAF_INRAE=40.506;MAF_USDA=28.824
NC_035078.1	44513304	.	A	G	.	.	MAF_INRAE=7.5;MAF_USDA=8.235
NC_035078.1	44513343	.	C	A	.	.	MAF_INRAE=6.962;MAF_USDA=9.016
NC_035078.1	44513356	.	C	A	.	.	MAF_INRAE=7.5;MAF_USDA=2.941
NC_035078.1	44513376	.	C	A	.	.	MAF_INRAE=12.658;MAF_USDA=27.083
NC_035078.1	44513528	.	C	T	.	.	MAF_INRAE=15.789;MAF_USDA=18.235
NC_035078.1	44513540	.	A	G	.	.	MAF_USDA=25.0
NC_035078.1	44513604	.	T	C	.	.	MAF_USDA=7.377
NC_035078.1	44513635	.	C	T	.	.	MAF_USDA=2.459
NC_035078.1	44513785	.	G	T	.	.	MAF_USDA=13.529
NC_035078.1	44513850	.	T	C	.	.	MAF_INRAE=17.5;MAF_USDA=5.294
NC_035078.1	44513917	.	G	T	.	.	MAF_INRAE=26.582;MAF_USDA=16.471
NC_035078.1	44513956	.	A	T	.	.	MAF_USDA=4.118
NC_035078.1	44514074	.	G	T	.	.	MAF_USDA=6.25
NC_035078.1	44514090	.	G	A	.	.	MAF_INRAE=2.5;MAF_USDA=2.083
NC_035078.1	44514138	.	T	C	.	.	MAF_INRAE=13.333;MAF_USDA=2.459
NC_035078.1	44514139	.	G	T	.	.	MAF_INRAE=13.333;MAF_USDA=3.279
NC_035078.1	44514152	.	G	A	.	.	MAF_INRAE=13.333;MAF_USDA=2.353
NC_035078.1	44514191	.	T	C	.	.	MAF_USDA=1.639
NC_035078.1	44514230	.	A	G	.	.	MAF_INRAE=40.506;MAF_USDA=12.941
NC_035078.1	44514290	.	C	T	.	.	MAF_USDA=4.167
NC_035078.1	44514705	.	T	C	.	.	MAF_USDA=3.279
NC_035078.1	44514730	.	C	T	.	.	MAF_INRAE=2.5;MAF_USDA=1.176
NC_035078.1	44514930	.	A	T	.	.	MAF_INRAE=27.215;MAF_USDA=26.471
NC_035078.1	44514941	.	A	G	.	.	MAF_USDA=7.059
NC_035078.1	44514998	.	A	G	.	.	MAF_INRAE=15.833;MAF_USDA=4.118
NC_035078.1	44515152	.	T	A	.	.	MAF_USDA=4.098
NC_035078.1	44515171	.	G	T	.	.	MAF_USDA=1.639
NC_035078.1	44515257	.	T	A	.	.	MAF_INRAE=5.696
NC_035078.1	44515301	.	A	C	.	.	MAF_USDA=7.377
NC_035078.1	44515355	.	A	C	.	.	MAF_USDA=3.279
NC_035078.1	44515356	.	T	C	.	.	MAF_INRAE=5.696;MAF_USDA=10.588
NC_035078.1	44515383	.	C	T	.	.	MAF_USDA=7.377
NC_035078.1	44515409	.	T	A	.	.	MAF_INRAE=10.759;MAF_USDA=7.059
NC_035078.1	44515412	.	A	T	.	.	MAF_INRAE=10.759;MAF_USDA=21.176
NC_035078.1	44515420	.	C	T	.	.	MAF_USDA=9.836
NC_035078.1	44515471	.	C	A	.	.	MAF_INRAE=10.127;MAF_USDA=24.118
NC_035078.1	44515523	.	A	T	.	.	MAF_INRAE=5.696
NC_035078.1	44515543	.	G	A	.	.	MAF_INRAE=7.5;MAF_USDA=1.639
NC_035078.1	44515544	.	T	A	.	.	MAF_INRAE=5.696;MAF_USDA=10.588
NC_035078.1	44515547	.	A	C	.	.	MAF_USDA=3.279
NC_035078.1	44515587	.	A	C	.	.	MAF_INRAE=5.696;MAF_USDA=10.588
NC_035078.1	44515601	.	G	T	.	.	MAF_USDA=8.333
NC_035078.1	44515611	.	C	T	.	.	MAF_USDA=8.197
NC_035078.1	44515630	.	G	T	.	.	MAF_USDA=11.765
NC_035078.1	44515671	.	G	A	.	.	MAF_INRAE=6.667;MAF_USDA=2.941
NC_035078.1	44515700	.	A	C	.	.	MAF_USDA=4.918
NC_035078.1	44515720	.	C	T	.	.	MAF_INRAE=22.785;MAF_USDA=7.059
NC_035078.1	44515824	.	G	A	.	.	MAF_USDA=2.459
NC_035078.1	44515859	.	T	G	.	.	MAF_USDA=2.459
NC_035078.1	44515898	.	T	G	.	.	MAF_INRAE=11.392;MAF_USDA=22.941
NC_035078.1	44515899	.	A	C	.	.	MAF_USDA=7.377
NC_035078.1	44515911	.	C	T	.	.	MAF_USDA=7.377
NC_035078.1	44515952	.	C	A	.	.	MAF_INRAE=23.418;MAF_USDA=10.0
NC_035078.1	44515957	.	G	T	.	.	MAF_INRAE=7.5;MAF_USDA=2.941
NC_035078.1	44516008	.	G	T	.	.	MAF_USDA=7.377
NC_035078.1	44516010	.	G	T	.	.	MAF_USDA=7.377
NC_035078.1	44516034	.	A	G	.	.	MAF_INRAE=11.392;MAF_USDA=22.941
NC_035078.1	44516087	.	A	T	.	.	MAF_INRAE=15.833;MAF_USDA=3.529
NC_035078.1	44516096	.	G	T	.	.	MAF_USDA=1.639
NC_035078.1	44516168	.	A	T	.	.	MAF_INRAE=10.127
NC_035078.1	44516176	.	A	T	.	.	MAF_INRAE=15.833;MAF_USDA=4.167
NC_035078.1	44516192	.	A	T	.	.	MAF_USDA=1.639
NC_035078.1	44516221	.	A	T	.	.	MAF_USDA=2.353
NC_035078.1	44516266	.	C	T	.	.	MAF_USDA=7.377
NC_035078.1	44516369	.	G	A	.	.	MAF_USDA=5.738
NC_035078.1	44516378	.	A	G	.	.	MAF_USDA=3.279
NC_035078.1	44516474	.	G	A	.	.	MAF_USDA=8.197
NC_035078.1	44516516	.	G	A	.	.	MAF_INRAE=7.5;MAF_USDA=2.941
NC_035078.1	44516558	.	G	A	.	.	MAF_USDA=4.167
NC_035078.1	44516583	.	T	A	.	.	MAF_INRAE=5.696;MAF_USDA=24.118
NC_035078.1	44516596	.	A	G	.	.	MAF_INRAE=23.418;MAF_USDA=7.059
NC_035078.1	44516626	.	C	T	.	.	MAF_USDA=2.459
NC_035078.1	44516651	.	C	T	.	.	MAF_INRAE=39.241;MAF_USDA=12.941
NC_035078.1	44516714	.	C	T	.	.	MAF_USDA=4.118
NC_035078.1	44516725	.	A	C	.	.	MAF_INRAE=10.759;MAF_USDA=22.941
NC_035078.1	44516785	.	C	A	.	.	MAF_USDA=8.197
NC_035078.1	44516877	.	A	T	.	.	MAF_USDA=7.377
NC_035078.1	44516878	.	T	G	.	.	MAF_USDA=7.377
NC_035078.1	44516887	.	A	T	.	.	MAF_INRAE=5.263
NC_035078.1	44517003	.	G	A	.	.	MAF_INRAE=2.5;MAF_USDA=2.083
NC_035078.1	44517141	.	G	A	.	.	MAF_USDA=4.167
NC_035078.1	44517183	.	G	T	.	.	MAF_INRAE=39.241;MAF_USDA=11.765
NC_035078.1	44517223	.	G	A	.	.	MAF_INRAE=5.063;MAF_USDA=8.824
NC_035078.1	44517250	.	C	A	.	.	MAF_USDA=1.639
NC_035078.1	44517265	.	T	A	.	.	MAF_INRAE=39.873;MAF_USDA=13.529
NC_035078.1	44517276	.	T	C	.	.	MAF_USDA=8.197
NC_035078.1	44517344	.	A	C	.	.	MAF_INRAE=18.987;MAF_USDA=40.588
NC_035078.1	44517504	.	T	C	.	.	MAF_INRAE=5.696
NC_035078.1	44517544	.	A	T	.	.	MAF_USDA=6.25
NC_035078.1	44517574	.	T	G	.	.	MAF_USDA=4.918
NC_035078.1	44517622	.	C	T	.	.	MAF_INRAE=15.0;MAF_USDA=4.118
NC_035078.1	44517649	.	A	C	.	.	MAF_INRAE=12.025;MAF_USDA=10.0
NC_035078.1	44517655	.	A	T	.	.	MAF_USDA=2.459
NC_035078.1	44517818	.	A	G	.	.	MAF_USDA=7.647
NC_035078.1	44517831	.	A	C	.	.	MAF_USDA=5.738
NC_035078.1	44517877	.	G	A	.	.	MAF_USDA=5.294
NC_035078.1	44517909	.	T	A	.	.	MAF_USDA=2.459
NC_035078.1	44517936	.	A	T	.	.	MAF_USDA=4.918
NC_035078.1	44518086	.	G	T	.	.	MAF_USDA=4.098
NC_035078.1	44518117	.	A	T	.	.	MAF_INRAE=15.833;MAF_USDA=4.118
NC_035078.1	44518160	.	T	C	.	.	MAF_INRAE=5.696;MAF_USDA=24.118
NC_035078.1	44518187	.	A	T	.	.	MAF_INRAE=2.5;MAF_USDA=12.5
NC_035078.1	44518236	.	T	C	.	.	MAF_INRAE=18.354;MAF_USDA=41.071
NC_035078.1	44518260	.	G	A	.	.	MAF_USDA=8.333
NC_035078.1	44518270	.	G	T	.	.	MAF_USDA=5.0
NC_035078.1	44518304	.	G	A	.	.	MAF_USDA=1.639
NC_035078.1	44518334	.	C	A	.	.	MAF_USDA=4.918
NC_035078.1	44518384	.	G	A	.	.	MAF_USDA=1.639
NC_035078.1	44518527	.	G	A	.	.	MAF_USDA=7.377
NC_035078.1	44519039	.	T	G	.	.	MAF_INRAE=10.526;MAF_USDA=12.353
NC_035078.1	44519048	.	A	T	.	.	MAF_USDA=5.882
NC_035078.1	44519069	.	G	T	.	.	MAF_USDA=1.639
NC_035078.1	44519074	.	G	C	.	.	MAF_INRAE=8.333;MAF_USDA=6.25
NC_035078.1	44519081	.	G	A	.	.	MAF_INRAE=8.333;MAF_USDA=6.25
NC_035078.1	44519086	.	A	T	.	.	MAF_INRAE=8.333;MAF_USDA=6.25
NC_035078.1	44519087	.	A	G	.	.	MAF_INRAE=8.333;MAF_USDA=6.25
NC_035078.1	44519089	.	A	G	.	.	MAF_INRAE=8.333;MAF_USDA=6.25
NC_035078.1	44519098	.	G	A	.	.	MAF_USDA=4.118
NC_035078.1	44519127	.	G	T	.	.	MAF_USDA=1.765
NC_035078.1	44519128	.	C	T	.	.	MAF_USDA=1.639
NC_035078.1	44519197	.	T	G	.	.	MAF_USDA=7.377
NC_035078.1	44519521	.	A	G	.	.	MAF_USDA=8.197
NC_035078.1	44519587	.	C	A	.	.	MAF_USDA=8.197
NC_035078.1	44519607	.	A	T	.	.	MAF_INRAE=22.785;MAF_USDA=14.118
NC_035078.1	44519715	.	G	A	.	.	MAF_INRAE=20.886;MAF_USDA=4.098
NC_035078.1	44519821	.	C	T	.	.	MAF_USDA=5.294
NC_035078.1	44519947	.	A	C	.	.	MAF_USDA=4.118
NC_035078.1	44519977	.	G	A	.	.	MAF_USDA=13.934
NC_035078.1	44520008	.	A	C	.	.	MAF_USDA=8.333
NC_035078.1	44520120	.	C	T	.	.	MAF_USDA=10.417
NC_035078.1	44520123	.	A	C	.	.	MAF_INRAE=20.253
NC_035078.1	44520229	.	A	C	.	.	MAF_USDA=8.197
NC_035078.1	44520431	.	G	T	.	.	MAF_INRAE=23.418;MAF_USDA=7.647
NC_035078.1	44520503	.	T	A	.	.	MAF_USDA=1.639
NC_035078.1	44520507	.	A	G	.	.	MAF_USDA=4.167
NC_035078.1	44520532	.	A	T	.	.	MAF_INRAE=22.785;MAF_USDA=10.0
NC_035078.1	44520661	.	G	A	.	.	MAF_USDA=1.639
NC_035078.1	44520688	.	T	A	.	.	MAF_USDA=1.639
NC_035078.1	44520732	.	G	A	.	.	MAF_USDA=1.639
NC_035078.1	44520758	.	T	A	.	.	MAF_INRAE=2.5;MAF_USDA=2.083
NC_035078.1	44520839	.	C	G	.	.	MAF_USDA=13.934
NC_035078.1	44520851	.	C	T	.	.	MAF_INRAE=15.0;MAF_USDA=3.529
NC_035078.1	44520859	.	T	A	.	.	MAF_INRAE=7.5;MAF_USDA=6.25
NC_035078.1	44520865	.	C	T	.	.	MAF_INRAE=41.139;MAF_USDA=14.118
NC_035078.1	44520866	.	G	A	.	.	MAF_USDA=2.459
NC_035078.1	44520981	.	A	G	.	.	MAF_USDA=1.639
NC_035078.1	44521163	.	C	T	.	.	MAF_USDA=8.333
NC_035078.1	44521222	.	C	T	.	.	MAF_USDA=3.279
NC_035078.1	44521284	.	C	T	.	.	MAF_INRAE=19.62
NC_035078.1	44521308	.	C	T	.	.	MAF_USDA=8.333
NC_035078.1	44521314	.	G	A	.	.	MAF_INRAE=7.5;MAF_USDA=2.941
NC_035078.1	44521326	.	T	G	.	.	MAF_USDA=5.738
NC_035078.1	44521342	.	CG	CA	.	.	MAF_USDA=2.083
NC_035078.1	44521343	.	G	A	.	.	MAF_INRAE=15.0;MAF_USDA=5.738
NC_035078.1	44521365	.	C	A	.	.	MAF_USDA=8.197
NC_035078.1	44521462	.	T	C	.	.	MAF_USDA=1.639
NC_035078.1	44525498	.	C	A	.	.	MAF_INRAE=2.5;MAF_USDA=12.5
NC_035078.1	44525705	.	G	T	.	.	MAF_USDA=8.197
NC_035078.1	44525710	.	T	G	.	.	MAF_USDA=5.738
NC_035078.1	44525806	.	G	T	.	.	MAF_INRAE=5.063;MAF_USDA=6.557
NC_035078.1	44525873	.	C	T	.	.	MAF_INRAE=15.0;MAF_USDA=3.529
NC_035078.1	44525920	.	A	T	.	.	MAF_USDA=8.197
NC_035078.1	44525944	.	G	T	.	.	MAF_USDA=4.918
NC_035078.1	44525966	.	C	A	.	.	MAF_USDA=6.25
NC_035078.1	44526268	.	C	T	.	.	MAF_INRAE=7.5;MAF_USDA=5.882
NC_035078.1	44526269	.	T	A	.	.	MAF_INRAE=10.759;MAF_USDA=21.176
NC_035078.1	44526296	.	C	A	.	.	MAF_USDA=8.333
NC_035078.1	44526315	.	G	C	.	.	MAF_USDA=8.333
NC_035078.1	44526449	.	G	A	.	.	MAF_USDA=7.377
NC_035078.1	44526663	.	G	A	.	.	MAF_INRAE=12.658;MAF_USDA=32.941
NC_035078.1	44526674	.	C	A	.	.	MAF_INRAE=5.263;MAF_USDA=5.882
NC_035078.1	44526680	.	T	G	.	.	MAF_INRAE=5.696;MAF_USDA=11.176
NC_035078.1	44526704	.	A	G	.	.	MAF_INRAE=15.0;MAF_USDA=8.824
NC_035078.1	44526709	.	G	T	.	.	MAF_USDA=8.824
NC_035078.1	44526731	.	T	C	.	.	MAF_USDA=1.639
NC_035078.1	44526736	.	C	T	.	.	MAF_USDA=3.529
NC_035078.1	44526837	.	A	G	.	.	MAF_INRAE=5.263;MAF_USDA=18.235
NC_035078.1	44526911	.	G	A	.	.	MAF_INRAE=2.5;MAF_USDA=2.083
NC_035078.1	44526923	.	T	C	.	.	MAF_INRAE=5.263;MAF_USDA=21.176
NC_035078.1	44526944	.	T	G	.	.	MAF_INRAE=15.0;MAF_USDA=9.412
NC_035078.1	44526971	.	C	A	.	.	MAF_USDA=4.098
NC_035078.1	44527015	.	C	G	.	.	MAF_USDA=1.639
NC_035078.1	44527016	.	T	A	.	.	MAF_USDA=1.639
NC_035078.1	44527067	.	A	G	.	.	MAF_USDA=6.25
NC_035078.1	44527070	.	G	T	.	.	MAF_USDA=2.941
NC_035078.1	44527073	.	C	T	.	.	MAF_USDA=1.639
NC_035078.1	44527126	.	G	T	.	.	MAF_USDA=4.167
NC_035078.1	44527138	.	G	A	.	.	MAF_USDA=4.098
NC_035078.1	44527201	.	C	A	.	.	MAF_INRAE=6.667;MAF_USDA=1.639
NC_035078.1	44527203	.	A	G	.	.	MAF_INRAE=2.5;MAF_USDA=2.083
NC_035078.1	44527206	.	G	A	.	.	MAF_INRAE=14.167;MAF_USDA=13.529
NC_035078.1	44527303	.	C	T	.	.	MAF_INRAE=5.263;MAF_USDA=5.882
NC_035078.1	44527335	.	T	A	.	.	MAF_INRAE=7.5;MAF_USDA=1.639
NC_035078.1	44527365	.	A	C	.	.	MAF_INRAE=40.506;MAF_USDA=13.529
NC_035078.1	44527399	.	C	T	.	.	MAF_INRAE=15.789
NC_035078.1	44527411	.	G	A	.	.	MAF_USDA=2.459
NC_035078.1	44527504	.	C	T	.	.	MAF_INRAE=5.696;MAF_USDA=24.118
NC_035078.1	44527526	.	G	T	.	.	MAF_USDA=7.377
NC_035078.1	44527610	.	T	G	.	.	MAF_INRAE=5.696;MAF_USDA=23.529
NC_035078.1	44527622	.	G	A	.	.	MAF_INRAE=2.5;MAF_USDA=2.083
NC_035078.1	44527680	.	T	G	.	.	MAF_INRAE=40.506;MAF_USDA=13.529
NC_035078.1	44527714	.	C	A	.	.	MAF_INRAE=5.696
NC_035078.1	44527716	.	T	A	.	.	MAF_INRAE=5.833
NC_035078.1	44527718	.	G	A	.	.	MAF_USDA=2.459
NC_035078.1	44527862	.	C	A	.	.	MAF_INRAE=40.506;MAF_USDA=13.529
NC_035078.1	44527920	.	G	A	.	.	MAF_INRAE=13.291;MAF_USDA=16.471
NC_035078.1	44527950	.	C	T	.	.	MAF_INRAE=13.291;MAF_USDA=14.118
NC_035078.1	44528087	.	C	T	.	.	MAF_INRAE=7.5;MAF_USDA=2.459
NC_035078.1	44528136	.	A	C	.	.	MAF_USDA=1.639
NC_035078.1	44528147	.	C	A	.	.	MAF_INRAE=15.789
NC_035078.1	44528288	.	C	T	.	.	MAF_INRAE=39.873;MAF_USDA=12.353
NC_035078.1	44528349	.	A	G	.	.	MAF_USDA=4.167
NC_035078.1	44528359	.	G	A	.	.	MAF_USDA=4.098
NC_035078.1	44528406	.	G	T	.	.	MAF_USDA=1.639
NC_035078.1	44528412	.	A	G	.	.	MAF_INRAE=7.5;MAF_USDA=1.639
NC_035078.1	44528454	.	C	T	.	.	MAF_INRAE=39.873;MAF_USDA=12.353
NC_035078.1	44528487	.	C	A	.	.	MAF_INRAE=13.291;MAF_USDA=15.882
NC_035078.1	44528527	.	G	A	.	.	MAF_INRAE=13.291;MAF_USDA=15.294
NC_035078.1	44528555	.	T	C	.	.	MAF_INRAE=2.5;MAF_USDA=2.353
NC_035078.1	44528581	.	C	T	.	.	MAF_INRAE=5.263;MAF_USDA=15.294
NC_035078.1	44528582	.	G	A	.	.	MAF_USDA=5.738
NC_035078.1	44528742	.	G	A	.	.	MAF_USDA=8.333
NC_035078.1	44528744	.	A	G	.	.	MAF_USDA=8.333
NC_035078.1	44528750	.	T	A	.	.	MAF_INRAE=42.405;MAF_USDA=18.235
NC_035078.1	44528772	.	T	C	.	.	MAF_USDA=4.098
NC_035078.1	44528931	.	A	G	.	.	MAF_INRAE=10.759;MAF_USDA=14.118
NC_035078.1	44528978	.	A	T	.	.	MAF_USDA=3.529
NC_035078.1	44529143	.	T	A	.	.	MAF_USDA=8.333
NC_035078.1	44529148	.	A	T	.	.	MAF_INRAE=7.5;MAF_USDA=2.941
NC_035078.1	44529194	.	C	A	.	.	MAF_INRAE=5.696
NC_035078.1	44529197	.	G	A	.	.	MAF_INRAE=40.506;MAF_USDA=12.353
NC_035078.1	44529332	.	C	G	.	.	MAF_INRAE=13.291;MAF_USDA=15.882
NC_035078.1	44529453	.	C	A	.	.	MAF_USDA=2.459
NC_035078.1	44529510	.	A	C	.	.	MAF_USDA=2.941
NC_035078.1	44531566	.	C	G	.	.	MAF_USDA=13.69
NC_035078.1	44531576	.	G	T	.	.	MAF_USDA=2.976
NC_035078.1	44531582	.	T	G	.	.	MAF_USDA=13.529
NC_035078.1	44531604	.	C	T	.	.	MAF_USDA=10.417
NC_035078.1	44531612	.	A	G	.	.	MAF_USDA=11.765
NC_035078.1	44531628	.	T	C	.	.	MAF_USDA=4.098
NC_035078.1	44531724	.	T	G	.	.	MAF_INRAE=13.924;MAF_USDA=10.417
NC_035078.1	44531730	.	C	T	.	.	MAF_INRAE=13.924;MAF_USDA=14.706
NC_035078.1	44531798	.	G	T	.	.	MAF_USDA=9.836
NC_035078.1	44531904	.	G	A	.	.	MAF_INRAE=7.5;MAF_USDA=6.25
NC_035078.1	44531913	.	G	T	.	.	MAF_USDA=1.639
NC_035078.1	44531914	.	G	T	.	.	MAF_USDA=1.639
NC_035078.1	44531915	.	C	T	.	.	MAF_USDA=1.639
NC_035078.1	44531975	.	C	T	.	.	MAF_INRAE=12.658;MAF_USDA=15.882
NC_035078.1	44532019	.	C	T	.	.	MAF_USDA=4.167
NC_035078.1	44532022	.	G	T	.	.	MAF_INRAE=12.658;MAF_USDA=15.882
NC_035078.1	44532042	.	A	C	.	.	MAF_USDA=1.639
NC_035078.1	44532104	.	G	A	.	.	MAF_INRAE=2.5;MAF_USDA=5.882
NC_035078.1	44532163	.	G	C	.	.	MAF_INRAE=13.291;MAF_USDA=15.882
NC_035078.1	44532194	.	T	A	.	.	MAF_INRAE=13.291;MAF_USDA=15.882
NC_035078.1	44532239	.	C	T	.	.	MAF_USDA=1.667
NC_035078.1	44532421	.	T	G	.	.	MAF_USDA=3.333
NC_035078.1	44532423	.	T	A	.	.	MAF_INRAE=7.5;MAF_USDA=1.667
NC_035078.1	44532578	.	C	T	.	.	MAF_USDA=8.333
NC_035078.1	44532590	.	A	C	.	.	MAF_USDA=3.279
NC_035078.1	44532591	.	A	C	.	.	MAF_INRAE=10.0;MAF_USDA=8.824
NC_035078.1	44532605	.	C	A	.	.	MAF_INRAE=5.263
NC_035078.1	44532651	.	A	G	.	.	MAF_USDA=2.941
NC_035078.1	44532661	.	C	A	.	.	MAF_USDA=5.882
NC_035078.1	44532662	.	A	G	.	.	MAF_USDA=1.639
NC_035078.1	44532702	.	A	C	.	.	MAF_INRAE=7.5;MAF_USDA=2.941
NC_035078.1	44532706	.	A	C	.	.	MAF_INRAE=13.291;MAF_USDA=15.882
NC_035078.1	44532719	.	G	A	.	.	MAF_INRAE=41.139;MAF_USDA=12.353
NC_035078.1	44532739	.	T	A	.	.	MAF_INRAE=7.5;MAF_USDA=2.941
NC_035078.1	44532751	.	G	T	.	.	MAF_USDA=4.167
NC_035078.1	44532835	.	G	C	.	.	MAF_USDA=2.459
NC_035078.1	44532836	.	C	G	.	.	MAF_USDA=13.934
NC_035078.1	44532863	.	G	T	.	.	MAF_INRAE=13.291;MAF_USDA=15.882
NC_035078.1	44532878	.	C	A	.	.	MAF_INRAE=40.506;MAF_USDA=12.353
NC_035078.1	44532879	.	T	A	.	.	MAF_INRAE=35.0;MAF_USDA=12.353
NC_035078.1	44532907	.	T	A	.	.	MAF_USDA=6.557
NC_035078.1	44532970	.	A	T	.	.	MAF_INRAE=15.833;MAF_USDA=3.529
NC_035078.1	44532978	.	T	A	.	.	MAF_USDA=8.197
NC_035078.1	44532990	.	C	A	.	.	MAF_INRAE=13.924;MAF_USDA=16.471
NC_035078.1	44533000	.	T	A	.	.	MAF_USDA=4.167
NC_035078.1	44533062	.	G	A	.	.	MAF_INRAE=7.5;MAF_USDA=1.639
NC_035078.1	44533064	.	T	A	.	.	MAF_INRAE=7.5
NC_035078.1	44533155	.	G	C	.	.	MAF_INRAE=43.038;MAF_USDA=36.905
NC_035078.1	44533183	.	T	G	.	.	MAF_INRAE=2.5;MAF_USDA=12.5
NC_035078.1	44533199	.	G	T	.	.	MAF_INRAE=12.025;MAF_USDA=14.286
NC_035078.1	44533369	.	C	G	.	.	MAF_USDA=14.583
NC_035078.1	44535319	.	C	A	.	.	MAF_USDA=2.174
NC_035078.1	44535389	.	C	G	.	.	MAF_USDA=27.083
NC_035078.1	44535545	.	A	G	.	.	MAF_INRAE=12.5;MAF_USDA=10.656
NC_035078.1	44535611	.	T	C	.	.	MAF_USDA=4.118
NC_035078.1	44535689	.	T	C	.	.	MAF_INRAE=13.291;MAF_USDA=17.47
NC_035078.1	44535742	.	C	G	.	.	MAF_USDA=7.143
NC_035078.1	44535811	.	A	T	.	.	MAF_USDA=4.098
NC_035078.1	44535897	.	G	A	.	.	MAF_INRAE=5.696;MAF_USDA=29.412
NC_035078.1	44535925	.	T	C	.	.	MAF_USDA=3.529
NC_035078.1	44536011	.	G	T	.	.	MAF_USDA=5.882
NC_035078.1	44536018	.	G	T	.	.	MAF_INRAE=2.5;MAF_USDA=12.5
NC_035078.1	44536034	.	G	A	.	.	MAF_INRAE=2.5;MAF_USDA=2.353
NC_035078.1	44536039	.	G	T	.	.	MAF_INRAE=13.291;MAF_USDA=15.882
NC_035078.1	44536094	.	C	A	.	.	MAF_USDA=4.098
NC_035078.1	44536203	.	A	C	.	.	MAF_INRAE=25.0;MAF_USDA=18.75
NC_035078.1	44536251	.	G	T	.	.	MAF_USDA=2.459
NC_035078.1	44536254	.	G	T	.	.	MAF_USDA=4.167
NC_035078.1	44536282	.	C	T	.	.	MAF_INRAE=7.5;MAF_USDA=6.25
NC_035078.1	44536320	.	A	G	.	.	MAF_INRAE=7.5;MAF_USDA=6.25
NC_035078.1	44536331	.	G	T	.	.	MAF_USDA=1.639
NC_035078.1	44536333	.	G	A	.	.	MAF_INRAE=5.063
NC_035078.1	44536367	.	A	C	.	.	MAF_INRAE=20.253
NC_035078.1	44536375	.	G	A	.	.	MAF_INRAE=20.253;MAF_USDA=4.098
NC_035078.1	44536611	.	C	A	.	.	MAF_INRAE=13.291;MAF_USDA=15.882
NC_035078.1	44536637	.	C	T	.	.	MAF_INRAE=7.5;MAF_USDA=2.941
NC_035078.1	44536653	.	T	C	.	.	MAF_USDA=9.016
NC_035078.1	44536675	.	G	A	.	.	MAF_INRAE=7.5;MAF_USDA=3.571
NC_035078.1	44536697	.	C	T	.	.	MAF_USDA=2.941
NC_035078.1	44536761	.	T	C	.	.	MAF_INRAE=18.987;MAF_USDA=18.235
NC_035078.1	44536854	.	G	T	.	.	MAF_INRAE=7.5;MAF_USDA=6.25
NC_035078.1	44536894	.	C	T	.	.	MAF_INRAE=39.873;MAF_USDA=12.353
NC_035078.1	44537013	.	T	C	.	.	MAF_INRAE=1.667;MAF_USDA=10.588
NC_035078.1	44537060	.	A	T	.	.	MAF_INRAE=7.5;MAF_USDA=2.976
NC_035078.1	44537061	.	G	A	.	.	MAF_INRAE=7.5;MAF_USDA=2.976
NC_035078.1	44537092	.	G	A	.	.	MAF_USDA=3.279
NC_035078.1	44537093	.	T	G	.	.	MAF_INRAE=5.696;MAF_USDA=18.852
NC_035078.1	44537133	.	G	T	.	.	MAF_USDA=2.459
NC_035078.1	44537193	.	G	C	.	.	MAF_INRAE=13.291;MAF_USDA=10.417
NC_035078.1	44537203	.	C	T	.	.	MAF_INRAE=2.5;MAF_USDA=12.5
NC_035078.1	44537224	.	G	A	.	.	MAF_USDA=2.459
NC_035078.1	44537417	.	C	G	.	.	MAF_USDA=8.333
NC_035078.1	44537423	.	C	T	.	.	MAF_INRAE=7.5;MAF_USDA=2.941
NC_035078.1	44537453	.	C	A	.	.	MAF_USDA=4.918
NC_035078.1	44537459	.	C	T	.	.	MAF_USDA=1.639
NC_035078.1	44537537	.	G	A	.	.	MAF_INRAE=7.5
NC_035078.1	44537552	.	G	A	.	.	MAF_INRAE=13.291;MAF_USDA=15.882
NC_035078.1	44537569	.	G	C	.	.	MAF_USDA=6.557
NC_035078.1	44537571	.	T	A	.	.	MAF_USDA=7.377
NC_035078.1	44537578	.	G	T	.	.	MAF_USDA=8.197
NC_035078.1	44537582	.	C	T	.	.	MAF_INRAE=2.5;MAF_USDA=12.5
NC_035078.1	44537597	.	A	T	.	.	MAF_USDA=11.475
NC_035078.1	44537635	.	T	C	.	.	MAF_USDA=11.475
NC_035078.1	44537662	.	G	T	.	.	MAF_USDA=2.459
NC_035078.1	44537670	.	C	A	.	.	MAF_USDA=9.016
NC_035078.1	44537716	.	C	T	.	.	MAF_INRAE=6.329;MAF_USDA=7.059
NC_035078.1	44537717	.	G	A	.	.	MAF_INRAE=21.519;MAF_USDA=26.471
NC_035078.1	44537821	.	C	G	.	.	MAF_INRAE=39.873;MAF_USDA=12.353
NC_035078.1	44537927	.	T	A	.	.	MAF_INRAE=40.506;MAF_USDA=12.353
NC_035078.1	44538147	.	G	T	.	.	MAF_INRAE=20.253
NC_035078.1	44538230	.	A	T	.	.	MAF_USDA=3.529
NC_035078.1	44538237	.	T	G	.	.	MAF_INRAE=39.873;MAF_USDA=11.765
NC_035078.1	44538238	.	C	A	.	.	MAF_INRAE=34.167;MAF_USDA=11.765
NC_035078.1	44538344	.	T	A	.	.	MAF_USDA=8.333
NC_035078.1	44538417	.	CG	CT	.	.	MAF_USDA=12.5
NC_035078.1	44538418	.	G	T	.	.	MAF_INRAE=2.5;MAF_USDA=3.279
NC_035078.1	44538505	.	G	A	.	.	MAF_INRAE=10.759;MAF_USDA=8.235
NC_035078.1	44538588	.	G	C	.	.	MAF_USDA=5.882
NC_035078.1	44538631	.	G	C	.	.	MAF_INRAE=7.5;MAF_USDA=2.941
NC_035078.1	44538657	.	C	T	.	.	MAF_INRAE=6.329;MAF_USDA=6.471
NC_035078.1	44538768	.	G	A	.	.	MAF_INRAE=13.291;MAF_USDA=15.882
NC_035078.1	44538808	.	C	G	.	.	MAF_INRAE=5.263;MAF_USDA=6.471
NC_035078.1	44538876	.	T	C	.	.	MAF_INRAE=10.759;MAF_USDA=14.118
NC_035078.1	44538983	.	G	A	.	.	MAF_INRAE=2.5;MAF_USDA=12.5
NC_035078.1	44538994	.	T	C	.	.	MAF_INRAE=2.5;MAF_USDA=12.5
NC_035078.1	44539080	.	C	T	.	.	MAF_USDA=1.667
NC_035078.1	44539085	.	G	A	.	.	MAF_USDA=5.0
NC_035078.1	44539131	.	C	T	.	.	MAF_INRAE=5.696;MAF_USDA=24.118
NC_035078.1	44539137	.	C	A	.	.	MAF_INRAE=2.5
NC_035078.1	44539186	.	A	G	.	.	MAF_USDA=4.762
NC_035078.1	44539232	.	G	A	.	.	MAF_USDA=2.083
NC_035078.1	44539851	.	G	T	.	.	MAF_USDA=4.706
NC_035078.1	44539869	.	G	T	.	.	MAF_INRAE=7.5;MAF_USDA=2.941
NC_035078.1	44539906	.	G	A	.	.	MAF_USDA=2.459
NC_035078.1	44540047	.	T	C	.	.	MAF_USDA=6.471
NC_035078.1	44540062	.	T	C	.	.	MAF_INRAE=2.5;MAF_USDA=12.941
NC_035078.1	44540109	.	G	A	.	.	MAF_INRAE=13.291;MAF_USDA=16.471
NC_035078.1	44540126	.	C	T	.	.	MAF_INRAE=40.506;MAF_USDA=12.941
NC_035078.1	44540208	.	A	G	.	.	MAF_USDA=7.377
NC_035078.1	44540243	.	A	G	.	.	MAF_USDA=1.639
NC_035078.1	44540307	.	A	G	.	.	MAF_INRAE=13.291;MAF_USDA=15.882
NC_035078.1	44540417	.	C	T	.	.	MAF_USDA=5.294
NC_035078.1	44540429	.	T	A	.	.	MAF_USDA=4.167
NC_035078.1	44540461	.	C	T	.	.	MAF_USDA=3.529
NC_035078.1	44540478	.	A	G	.	.	MAF_USDA=4.167
NC_035078.1	44540495	.	C	A	.	.	MAF_INRAE=20.253;MAF_USDA=4.098
NC_035078.1	44540579	.	G	A	.	.	MAF_USDA=5.882
NC_035078.1	44540705	.	A	C	.	.	MAF_USDA=5.738
NC_035078.1	44540761	.	C	T	.	.	MAF_INRAE=20.253;MAF_USDA=5.738
NC_035078.1	44540770	.	G	T	.	.	MAF_INRAE=2.5;MAF_USDA=2.353
NC_035078.1	44540817	.	G	C	.	.	MAF_INRAE=10.759;MAF_USDA=7.647
NC_035078.1	44540852	.	A	T	.	.	MAF_INRAE=15.789
NC_035078.1	44540916	.	C	A	.	.	MAF_INRAE=10.759;MAF_USDA=20.0
NC_035078.1	44540919	.	T	G	.	.	MAF_INRAE=5.833;MAF_USDA=21.765
NC_035078.1	44540999	.	C	T	.	.	MAF_USDA=5.357
NC_035078.1	44541119	.	C	T	.	.	MAF_INRAE=7.5;MAF_USDA=2.976
NC_035078.1	44541125	.	T	G	.	.	MAF_USDA=7.5
NC_035078.1	44541208	.	C	A	.	.	MAF_USDA=5.738
NC_035078.1	44541278	.	G	C	.	.	MAF_USDA=4.167
NC_035078.1	44541384	.	G	A	.	.	MAF_USDA=4.918
NC_035078.1	44541405	.	G	A	.	.	MAF_USDA=4.918
NC_035078.1	44541569	.	C	T	.	.	MAF_INRAE=2.5;MAF_USDA=12.941
NC_035078.1	44541604	.	T	C	.	.	MAF_USDA=2.941
NC_035078.1	44541650	.	A	G	.	.	MAF_INRAE=15.833;MAF_USDA=4.118
NC_035078.1	44541667	.	G	A	.	.	MAF_INRAE=21.519;MAF_USDA=3.279
NC_035078.1	44541741	.	C	A	.	.	MAF_INRAE=2.5;MAF_USDA=12.5
NC_035078.1	44541746	.	T	G	.	.	MAF_USDA=2.459
NC_035078.1	44541756	.	A	G	.	.	MAF_USDA=1.639
NC_035078.1	44541784	.	A	G	.	.	MAF_INRAE=6.962;MAF_USDA=7.647
NC_035078.1	44541826	.	G	C	.	.	MAF_INRAE=6.962;MAF_USDA=2.941
NC_035078.1	44541875	.	A	G	.	.	MAF_USDA=1.765
NC_035078.1	44541912	.	T	C	.	.	MAF_INRAE=42.405;MAF_USDA=11.765
NC_035078.1	44541958	.	A	C	.	.	MAF_INRAE=2.5;MAF_USDA=5.294
NC_035078.1	44541968	.	C	T	.	.	MAF_INRAE=7.5;MAF_USDA=3.529
NC_035078.1	44542021	.	C	T	.	.	MAF_INRAE=15.833;MAF_USDA=2.083
NC_035078.1	44542043	.	C	T	.	.	MAF_USDA=4.706
NC_035078.1	44542135	.	G	T	.	.	MAF_USDA=4.918
NC_035078.1	44542144	.	C	A	.	.	MAF_INRAE=9.494
NC_035078.1	44542164	.	A	C	.	.	MAF_INRAE=2.5;MAF_USDA=12.5
NC_035078.1	44542173	.	T	A	.	.	MAF_INRAE=15.789
NC_035078.1	44542198	.	A	G	.	.	MAF_USDA=13.529
NC_035078.1	44542277	.	G	A	.	.	MAF_INRAE=9.494
NC_035078.1	44542319	.	G	A	.	.	MAF_INRAE=20.253
NC_035078.1	44542327	.	G	A	.	.	MAF_INRAE=2.5;MAF_USDA=12.5
NC_035078.1	44542328	.	T	A	.	.	MAF_INRAE=2.5;MAF_USDA=12.5
NC_035078.1	44542351	.	A	G	.	.	MAF_INRAE=1.667;MAF_USDA=2.353
NC_035078.1	44542372	.	C	T	.	.	MAF_INRAE=41.772;MAF_USDA=47.917
NC_035078.1	44542383	.	G	T	.	.	MAF_INRAE=43.038;MAF_USDA=11.765
NC_035078.1	44542430	.	C	T	.	.	MAF_INRAE=13.291;MAF_USDA=24.706
NC_035078.1	44542465	.	G	A	.	.	MAF_USDA=8.333
NC_035078.1	44542618	.	A	G	.	.	MAF_INRAE=5.263;MAF_USDA=8.824
NC_035078.1	44542639	.	C	A	.	.	MAF_INRAE=32.278;MAF_USDA=4.118
NC_035078.1	44542678	.	G	C	.	.	MAF_INRAE=15.833;MAF_USDA=2.941
NC_035078.1	44542720	.	C	T	.	.	MAF_INRAE=20.253
NC_035078.1	44542980	.	G	T	.	.	MAF_INRAE=2.5;MAF_USDA=5.294
NC_035078.1	44543053	.	A	T	.	.	MAF_INRAE=7.5;MAF_USDA=2.941
NC_035078.1	44543116	.	G	T	.	.	MAF_INRAE=15.833;MAF_USDA=2.941
NC_035078.1	44543307	.	A	C	.	.	MAF_INRAE=41.772;MAF_USDA=42.941
NC_035078.1	44543320	.	C	T	.	.	MAF_INRAE=2.5;MAF_USDA=1.765
NC_035078.1	44543345	.	C	T	.	.	MAF_INRAE=5.696;MAF_USDA=13.934
NC_035078.1	44543355	.	A	C	.	.	MAF_USDA=10.588
NC_035078.1	44543377	.	C	T	.	.	MAF_USDA=4.098
NC_035078.1	44543461	.	G	A	.	.	MAF_INRAE=42.405;MAF_USDA=16.471
NC_035078.1	44543511	.	C	T	.	.	MAF_USDA=1.639
NC_035078.1	44543608	.	A	C	.	.	MAF_USDA=3.279
NC_035078.1	44543710	.	G	T	.	.	MAF_INRAE=15.833;MAF_USDA=1.765
NC_035078.1	44543718	.	C	G	.	.	MAF_USDA=8.333
NC_035078.1	44543862	.	A	C	.	.	MAF_INRAE=2.5;MAF_USDA=1.765
NC_035078.1	44543880	.	G	T	.	.	MAF_USDA=5.294
NC_035078.1	44543921	.	G	C	.	.	MAF_USDA=8.235
NC_035078.1	44544006	.	T	C	.	.	MAF_USDA=3.333
NC_035078.1	44544044	.	T	G	.	.	MAF_USDA=10.87
NC_035078.1	44544170	.	C	A	.	.	MAF_INRAE=13.291
NC_035078.1	44544185	.	C	T	.	.	MAF_INRAE=33.333;MAF_USDA=11.905
NC_035078.1	44544186	.	C	A	.	.	MAF_INRAE=33.333;MAF_USDA=11.905
NC_035078.1	44544232	.	G	A	.	.	MAF_INRAE=42.405;MAF_USDA=12.651
NC_035078.1	44544241	.	G	A	.	.	MAF_USDA=2.459
NC_035078.1	44544245	.	G	A	.	.	MAF_USDA=3.571
NC_035078.1	44544278	.	C	A	.	.	MAF_INRAE=5.263;MAF_USDA=25.595
NC_035078.1	44544279	.	T	A	.	.	MAF_USDA=25.595
NC_035078.1	44544368	.	G	A	.	.	MAF_USDA=4.098
NC_035078.1	44544454	.	G	T	.	.	MAF_INRAE=5.263
NC_035078.1	44544589	.	T	G	.	.	MAF_USDA=21.739
NC_035078.1	44546111	.	C	T	.	.	MAF_USDA=4.545
NC_035078.1	44546320	.	G	A	.	.	MAF_USDA=1.639
NC_035078.1	44546473	.	C	T	.	.	MAF_INRAE=5.263;MAF_USDA=10.588
NC_035078.1	44546493	.	C	A	.	.	MAF_INRAE=6.962;MAF_USDA=8.824
NC_035078.1	44547011	.	C	A	.	.	MAF_USDA=1.639
NC_035078.1	44547069	.	G	A	.	.	MAF_USDA=8.333
NC_035078.1	44547162	.	C	A	.	.	MAF_USDA=4.098
NC_035078.1	44547234	.	G	C	.	.	MAF_INRAE=15.833;MAF_USDA=4.118
NC_035078.1	44547271	.	T	A	.	.	MAF_INRAE=7.5;MAF_USDA=2.941
NC_035078.1	44547283	.	T	C	.	.	MAF_USDA=6.557
NC_035078.1	44547345	.	A	T	.	.	MAF_INRAE=2.5;MAF_USDA=5.882
NC_035078.1	44547365	.	C	T	.	.	MAF_INRAE=2.5;MAF_USDA=1.765
NC_035078.1	44547438	.	C	T	.	.	MAF_USDA=2.459
NC_035078.1	44547488	.	A	C	.	.	MAF_INRAE=33.544;MAF_USDA=23.529
NC_035078.1	44547661	.	A	G	.	.	MAF_INRAE=13.291;MAF_USDA=23.529
NC_035078.1	44547891	.	G	T	.	.	MAF_INRAE=43.038;MAF_USDA=11.176
NC_035078.1	44547904	.	G	A	.	.	MAF_USDA=5.294
NC_035078.1	44547998	.	G	A	.	.	MAF_INRAE=2.5;MAF_USDA=12.5
NC_035078.1	44548001	.	T	C	.	.	MAF_INRAE=26.582;MAF_USDA=28.824
NC_035078.1	44548032	.	C	T	.	.	MAF_INRAE=21.519;MAF_USDA=8.197
NC_035078.1	44548057	.	T	G	.	.	MAF_INRAE=6.962;MAF_USDA=7.647
NC_035078.1	44548078	.	G	T	.	.	MAF_USDA=5.738
NC_035078.1	44548092	.	T	A	.	.	MAF_INRAE=6.962;MAF_USDA=8.235
NC_035078.1	44548098	.	T	G	.	.	MAF_INRAE=26.582;MAF_USDA=27.647
NC_035078.1	44548147	.	T	G	.	.	MAF_INRAE=2.5;MAF_USDA=5.882
NC_035078.1	44548240	.	A	G	.	.	MAF_INRAE=5.263;MAF_USDA=10.0
NC_035078.1	44548381	.	T	C	.	.	MAF_USDA=4.098
NC_035078.1	44548391	.	C	T	.	.	MAF_USDA=4.098
NC_035078.1	44548404	.	A	G	.	.	MAF_INRAE=2.5;MAF_USDA=6.471
NC_035078.1	44548546	.	T	C	.	.	MAF_INRAE=5.696;MAF_USDA=23.81
NC_035078.1	44548600	.	T	G	.	.	MAF_INRAE=5.696;MAF_USDA=23.529
NC_035078.1	44548652	.	C	T	.	.	MAF_USDA=1.639
NC_035078.1	44548669	.	G	T	.	.	MAF_INRAE=43.671
NC_035078.1	44548671	.	A	C	.	.	MAF_INRAE=38.333
NC_035078.1	44548672	.	G	A	.	.	MAF_INRAE=38.333
NC_035078.1	44548674	.	G	A	.	.	MAF_USDA=10.417
NC_035078.1	44548687	.	C	T	.	.	MAF_USDA=6.25
NC_035078.1	44548700	.	C	A	.	.	MAF_INRAE=7.5;MAF_USDA=2.941
NC_035078.1	44548745	.	G	A	.	.	MAF_USDA=4.706
NC_035078.1	44548782	.	G	T	.	.	MAF_USDA=5.294
NC_035078.1	44548785	.	C	A	.	.	MAF_INRAE=2.5;MAF_USDA=12.5
NC_035078.1	44548850	.	G	A	.	.	MAF_INRAE=7.5;MAF_USDA=2.941
NC_035078.1	44548943	.	T	A	.	.	MAF_INRAE=19.62
NC_035078.1	44548971	.	G	T	.	.	MAF_INRAE=4.167
NC_035078.1	44549202	.	A	C	.	.	MAF_USDA=4.706
NC_035078.1	44549215	.	A	G	.	.	MAF_INRAE=7.5;MAF_USDA=2.353
NC_035078.1	44549253	.	C	A	.	.	MAF_INRAE=2.5;MAF_USDA=5.294
NC_035078.1	44549254	.	C	A	.	.	MAF_USDA=10.588
NC_035078.1	44549324	.	C	G	.	.	MAF_USDA=1.639
NC_035078.1	44549383	.	T	G	.	.	MAF_INRAE=8.228;MAF_USDA=8.235
NC_035078.1	44549389	.	G	A	.	.	MAF_INRAE=13.291;MAF_USDA=13.529
NC_035078.1	44549592	.	T	A	.	.	MAF_USDA=1.639
NC_035078.1	44549596	.	G	A	.	.	MAF_USDA=5.738
NC_035078.1	44549599	.	A	C	.	.	MAF_INRAE=28.481;MAF_USDA=11.176
NC_035078.1	44549670	.	G	A	.	.	MAF_INRAE=6.962;MAF_USDA=1.765
NC_035078.1	44549750	.	C	A	.	.	MAF_INRAE=23.333;MAF_USDA=4.118
NC_035078.1	44549764	.	G	C	.	.	MAF_INRAE=7.5
NC_035078.1	44549857	.	T	C	.	.	MAF_INRAE=6.962;MAF_USDA=8.824
NC_035078.1	44549862	.	C	A	.	.	MAF_INRAE=2.5;MAF_USDA=5.882
NC_035078.1	44549974	.	G	A	.	.	MAF_USDA=2.459
NC_035078.1	44549975	.	G	T	.	.	MAF_INRAE=17.722;MAF_USDA=35.882
NC_035078.1	44550077	.	G	T	.	.	MAF_USDA=6.25
NC_035078.1	44550119	.	C	T	.	.	MAF_USDA=3.279
NC_035078.1	44550265	.	G	T	.	.	MAF_USDA=10.0
NC_035078.1	44550266	.	G	T	.	.	MAF_USDA=10.0
NC_035078.1	44550292	.	C	G	.	.	MAF_INRAE=2.5;MAF_USDA=10.0
NC_035078.1	44550617	.	A	T	.	.	MAF_USDA=4.118
NC_035078.1	44550629	.	T	A	.	.	MAF_INRAE=43.671;MAF_USDA=13.529
NC_035078.1	44550868	.	C	T	.	.	MAF_USDA=2.459
NC_035078.1	44550919	.	A	T	.	.	MAF_INRAE=27.848;MAF_USDA=43.529
NC_035078.1	44550921	.	T	A	.	.	MAF_INRAE=1.667
NC_035078.1	44550927	.	C	G	.	.	MAF_INRAE=7.5;MAF_USDA=6.25
NC_035078.1	44550930	.	T	A	.	.	MAF_INRAE=7.5;MAF_USDA=6.25
NC_035078.1	44550932	.	C	G	.	.	MAF_INRAE=7.5
NC_035078.1	44551070	.	G	A	.	.	MAF_INRAE=7.5;MAF_USDA=2.941
NC_035078.1	44551132	.	A	T	.	.	MAF_INRAE=5.263;MAF_USDA=22.353
NC_035078.1	44551144	.	A	T	.	.	MAF_INRAE=1.667;MAF_USDA=2.353
NC_035078.1	44551199	.	G	C	.	.	MAF_INRAE=2.5;MAF_USDA=12.353
NC_035078.1	44551371	.	C	T	.	.	MAF_INRAE=5.263;MAF_USDA=14.583
NC_035078.1	44551382	.	T	A	.	.	MAF_INRAE=5.263
NC_035078.1	44551390	.	C	A	.	.	MAF_INRAE=7.5;MAF_USDA=2.941
NC_035078.1	44551535	.	A	T	.	.	MAF_INRAE=3.333
NC_035078.1	44551536	.	A	T	.	.	MAF_INRAE=10.127;MAF_USDA=8.333
NC_035078.1	44551579	.	A	T	.	.	MAF_INRAE=17.722
NC_035078.1	44551603	.	G	T	.	.	MAF_USDA=4.706
NC_035078.1	44551614	.	C	A	.	.	MAF_USDA=1.639
NC_035078.1	44551790	.	C	T	.	.	MAF_INRAE=5.263;MAF_USDA=9.524
NC_035078.1	44551809	.	G	A	.	.	MAF_INRAE=20.253
NC_035078.1	44551875	.	G	T	.	.	MAF_USDA=5.738
NC_035078.1	44551977	.	C	A	.	.	MAF_USDA=4.167
NC_035078.1	44552049	.	T	C	.	.	MAF_USDA=2.941
NC_035078.1	44552154	.	T	C	.	.	MAF_USDA=2.353
NC_035078.1	44552192	.	C	A	.	.	MAF_USDA=4.098
NC_035078.1	44552208	.	T	C	.	.	MAF_INRAE=4.167;MAF_USDA=5.294
NC_035078.1	44552213	.	G	A	.	.	MAF_USDA=1.639
NC_035078.1	44552233	.	T	G	.	.	MAF_INRAE=7.5;MAF_USDA=6.25
NC_035078.1	44552255	.	T	C	.	.	MAF_USDA=1.639
NC_035078.1	44552274	.	T	G	.	.	MAF_INRAE=5.263
NC_035078.1	44552351	.	G	T	.	.	MAF_INRAE=6.329;MAF_USDA=3.529
NC_035078.1	44552415	.	C	T	.	.	MAF_INRAE=26.582;MAF_USDA=46.471
NC_035078.1	44552427	.	G	A	.	.	MAF_USDA=10.588
NC_035078.1	44552495	.	C	A	.	.	MAF_INRAE=1.667;MAF_USDA=1.639
NC_035078.1	44552512	.	T	C	.	.	MAF_INRAE=7.5;MAF_USDA=3.529
NC_035078.1	44552564	.	T	C	.	.	MAF_INRAE=7.5;MAF_USDA=2.941
NC_035078.1	44552636	.	G	A	.	.	MAF_USDA=3.529
NC_035078.1	44552832	.	T	C	.	.	MAF_USDA=2.353
NC_035078.1	44553153	.	T	A	.	.	MAF_USDA=1.639
NC_035078.1	44553155	.	C	T	.	.	MAF_USDA=11.176
NC_035078.1	44553211	.	A	T	.	.	MAF_USDA=8.333
NC_035078.1	44553240	.	G	A	.	.	MAF_INRAE=2.5;MAF_USDA=1.176
NC_035078.1	44553247	.	T	C	.	.	MAF_INRAE=7.5
NC_035078.1	44553251	.	A	G	.	.	MAF_INRAE=7.5
NC_035078.1	44553253	.	A	T	.	.	MAF_INRAE=7.5
NC_035078.1	44553263	.	A	T	.	.	MAF_USDA=2.459
NC_035078.1	44553292	.	C	T	.	.	MAF_USDA=3.529
NC_035078.1	44553573	.	A	C	.	.	MAF_USDA=6.471
NC_035078.1	44553583	.	G	A	.	.	MAF_INRAE=43.671;MAF_USDA=32.941
NC_035078.1	44553602	.	G	C	.	.	MAF_INRAE=1.667;MAF_USDA=2.459
NC_035078.1	44553641	.	G	T	.	.	MAF_USDA=1.765
NC_035078.1	44553706	.	A	C	.	.	MAF_INRAE=43.038;MAF_USDA=11.765
NC_035078.1	44553719	.	C	A	.	.	MAF_USDA=1.639
NC_035078.1	44553743	.	C	T	.	.	MAF_USDA=11.765
NC_035078.1	44553764	.	T	C	.	.	MAF_USDA=6.25
NC_035078.1	44553803	.	A	T	.	.	MAF_INRAE=15.789
NC_035078.1	44553934	.	G	T	.	.	MAF_INRAE=1.667;MAF_USDA=6.557
NC_035078.1	44553966	.	C	A	.	.	MAF_INRAE=18.987;MAF_USDA=6.471
NC_035078.1	44554124	.	C	A	.	.	MAF_INRAE=17.722;MAF_USDA=5.294
NC_035078.1	44554208	.	G	A	.	.	MAF_USDA=3.279
NC_035078.1	44554274	.	G	T	.	.	MAF_INRAE=1.667;MAF_USDA=12.5
NC_035078.1	44554289	.	G	A	.	.	MAF_USDA=3.279
NC_035078.1	44554310	.	G	A	.	.	MAF_USDA=10.588
NC_035078.1	44554363	.	T	C	.	.	MAF_INRAE=43.038;MAF_USDA=20.0
NC_035078.1	44554487	.	A	G	.	.	MAF_INRAE=4.43
NC_035078.1	44554608	.	A	G	.	.	MAF_INRAE=7.5;MAF_USDA=1.639
NC_035078.1	44554674	.	C	T	.	.	MAF_INRAE=1.667;MAF_USDA=2.941
NC_035078.1	44554711	.	T	A	.	.	MAF_USDA=6.471
NC_035078.1	44554845	.	C	A	.	.	MAF_USDA=1.639
NC_035078.1	44554848	.	A	C	.	.	MAF_USDA=11.765
NC_035078.1	44554933	.	G	A	.	.	MAF_INRAE=17.722;MAF_USDA=7.647
NC_035078.1	44554949	.	G	A	.	.	MAF_INRAE=7.5;MAF_USDA=4.098
NC_035078.1	44554957	.	T	C	.	.	MAF_INRAE=44.304;MAF_USDA=44.706
NC_035078.1	44554987	.	G	A	.	.	MAF_USDA=1.639
NC_035078.1	44555039	.	G	T	.	.	MAF_USDA=3.279
NC_035078.1	44555060	.	A	C	.	.	MAF_INRAE=7.5;MAF_USDA=1.639
NC_035078.1	44555122	.	T	G	.	.	MAF_INRAE=45.57;MAF_USDA=30.0
NC_035078.1	44555198	.	G	T	.	.	MAF_INRAE=2.5;MAF_USDA=2.083
NC_035078.1	44555272	.	A	C	.	.	MAF_INRAE=1.667;MAF_USDA=2.459
NC_035078.1	44555307	.	T	C	.	.	MAF_INRAE=6.329;MAF_USDA=15.294
NC_035078.1	44555351	.	A	T	.	.	MAF_INRAE=1.667;MAF_USDA=2.353
NC_035078.1	44555362	.	A	T	.	.	MAF_INRAE=7.5
NC_035078.1	44555460	.	T	C	.	.	MAF_INRAE=43.671;MAF_USDA=21.176
NC_035078.1	44555473	.	G	A	.	.	MAF_INRAE=39.241;MAF_USDA=13.529
NC_035078.1	44555500	.	C	T	.	.	MAF_USDA=3.279
NC_035078.1	44555548	.	ATTT	ATTA	.	.	MAF_USDA=20.833
NC_035078.1	44555558	.	G	A	.	.	MAF_USDA=10.0
NC_035078.1	44555577	.	G	A	.	.	MAF_USDA=8.333
NC_035078.1	44555599	.	G	A	.	.	MAF_USDA=22.917
NC_035078.1	44555622	.	G	T	.	.	MAF_USDA=33.333
NC_035078.1	44556267	.	T	G	.	.	MAF_USDA=4.167
NC_035078.1	44556285	.	T	A	.	.	MAF_USDA=4.706
NC_035078.1	44556288	.	A	G	.	.	MAF_USDA=2.459
NC_035078.1	44556293	.	G	T	.	.	MAF_USDA=6.25
NC_035078.1	44556305	.	G	T	.	.	MAF_USDA=4.098
NC_035078.1	44556535	.	C	A	.	.	MAF_USDA=6.557
NC_035078.1	44557001	.	T	C	.	.	MAF_USDA=1.695
NC_035078.1	44557006	.	A	C	.	.	MAF_USDA=1.695
NC_035078.1	44557028	.	C	A	.	.	MAF_USDA=2.459
NC_035078.1	44557074	.	C	T	.	.	MAF_INRAE=43.671;MAF_USDA=44.706
NC_035078.1	44557123	.	T	C	.	.	MAF_USDA=6.25
NC_035078.1	44557175	.	A	C	.	.	MAF_USDA=4.918
NC_035078.1	44557246	.	G	A	.	.	MAF_INRAE=1.667
NC_035078.1	44557273	.	C	A	.	.	MAF_USDA=1.765
NC_035078.1	44557286	.	A	T	.	.	MAF_INRAE=20.253
NC_035078.1	44557326	.	G	A	.	.	MAF_USDA=4.098
NC_035078.1	44557455	.	T	A	.	.	MAF_INRAE=3.333;MAF_USDA=4.167
NC_035078.1	44557456	.	C	A	.	.	MAF_INRAE=3.333;MAF_USDA=4.167
NC_035078.1	44557540	.	C	A	.	.	MAF_USDA=3.279
NC_035078.1	44557577	.	C	A	.	.	MAF_USDA=2.459
NC_035078.1	44557612	.	C	T	.	.	MAF_USDA=4.098
NC_035078.1	44557657	.	G	T	.	.	MAF_INRAE=10.0;MAF_USDA=7.647
NC_035078.1	44557769	.	A	G	.	.	MAF_USDA=6.25
NC_035078.1	44557796	.	A	G	.	.	MAF_USDA=6.471
NC_035078.1	44557817	.	C	T	.	.	MAF_INRAE=43.038;MAF_USDA=20.0
NC_035078.1	44557869	.	C	A	.	.	MAF_USDA=11.176
NC_035078.1	44557906	.	G	C	.	.	MAF_USDA=1.765
NC_035078.1	44557986	.	G	T	.	.	MAF_USDA=6.25
NC_035078.1	44558191	.	G	A	.	.	MAF_INRAE=7.5;MAF_USDA=1.639
NC_035078.1	44558260	.	G	A	.	.	MAF_INRAE=44.304;MAF_USDA=27.647
NC_035078.1	44558263	.	G	T	.	.	MAF_INRAE=15.789
NC_035078.1	44558384	.	G	A	.	.	MAF_USDA=6.471
NC_035078.1	44558421	.	G	C	.	.	MAF_INRAE=1.667;MAF_USDA=2.353
NC_035078.1	44558423	.	G	C	.	.	MAF_INRAE=1.667
NC_035078.1	44558454	.	T	C	.	.	MAF_USDA=3.279
NC_035078.1	44558594	.	T	A	.	.	MAF_USDA=2.353
NC_035078.1	44558773	.	A	G	.	.	MAF_INRAE=7.5;MAF_USDA=1.639
NC_035078.1	44558865	.	G	A	.	.	MAF_USDA=10.588
NC_035078.1	44558899	.	T	G	.	.	MAF_USDA=10.588
NC_035078.1	44558900	.	C	A	.	.	MAF_INRAE=42.405;MAF_USDA=38.824
NC_035078.1	44558995	.	T	G	.	.	MAF_USDA=8.333
NC_035078.1	44559067	.	A	C	.	.	MAF_INRAE=15.789;MAF_USDA=2.459
NC_035078.1	44559103	.	C	T	.	.	MAF_INRAE=43.038;MAF_USDA=28.235
NC_035078.1	44559109	.	G	C	.	.	MAF_USDA=2.353
NC_035078.1	44559110	.	G	T	.	.	MAF_USDA=2.353
NC_035078.1	44559117	.	C	T	.	.	MAF_INRAE=20.886;MAF_USDA=9.016
NC_035078.1	44559156	.	A	G	.	.	MAF_INRAE=46.203;MAF_USDA=29.412
NC_035078.1	44559166	.	T	C	.	.	MAF_INRAE=6.329;MAF_USDA=15.294
NC_035078.1	44559495	.	A	T	.	.	MAF_USDA=7.738
NC_035078.1	44559653	.	A	T	.	.	MAF_USDA=1.639
NC_035078.1	44559766	.	T	C	.	.	MAF_USDA=1.765
NC_035078.1	44559776	.	T	A	.	.	MAF_INRAE=2.5;MAF_USDA=6.471
NC_035078.1	44559851	.	T	C	.	.	MAF_INRAE=1.667;MAF_USDA=6.557
NC_035078.1	44559971	.	T	A	.	.	MAF_USDA=4.098
NC_035078.1	44560133	.	A	G	.	.	MAF_INRAE=2.5;MAF_USDA=5.882
NC_035078.1	44560140	.	G	A	.	.	MAF_INRAE=17.722;MAF_USDA=5.882
NC_035078.1	44560163	.	A	G	.	.	MAF_USDA=8.197
NC_035078.1	44560180	.	G	A	.	.	MAF_USDA=10.588
NC_035078.1	44560278	.	G	T	.	.	MAF_USDA=3.333
NC_035078.1	44560346	.	A	T	.	.	MAF_INRAE=17.089;MAF_USDA=5.357
NC_035078.1	44560374	.	C	A	.	.	MAF_INRAE=41.139;MAF_USDA=17.059
NC_035078.1	44560378	.	C	A	.	.	MAF_INRAE=34.167;MAF_USDA=12.941
NC_035078.1	44560384	.	C	T	.	.	MAF_INRAE=2.5;MAF_USDA=1.176
NC_035078.1	44560403	.	T	C	.	.	MAF_INRAE=15.789
NC_035078.1	44560492	.	C	T	.	.	MAF_USDA=1.639
NC_035078.1	44560571	.	T	G	.	.	MAF_INRAE=18.354;MAF_USDA=4.706
NC_035078.1	44560574	.	A	G	.	.	MAF_INRAE=10.526
NC_035078.1	44560722	.	G	C	.	.	MAF_USDA=4.098
NC_035078.1	44560759	.	A	T	.	.	MAF_INRAE=8.333
NC_035078.1	44561437	.	T	G	.	.	MAF_USDA=4.762
NC_035078.1	44561507	.	G	A	.	.	MAF_INRAE=7.5;MAF_USDA=1.639
NC_035078.1	44561568	.	G	T	.	.	MAF_INRAE=43.671;MAF_USDA=11.905
NC_035078.1	44561624	.	C	G	.	.	MAF_USDA=5.357
NC_035078.1	44561639	.	C	A	.	.	MAF_USDA=1.765
NC_035078.1	44561691	.	T	C	.	.	MAF_USDA=12.353
NC_035078.1	44561741	.	T	A	.	.	MAF_USDA=4.706
NC_035078.1	44561879	.	A	C	.	.	MAF_USDA=10.0
NC_035078.1	44561883	.	T	G	.	.	MAF_USDA=5.294
NC_035078.1	44561910	.	G	A	.	.	MAF_INRAE=5.263
NC_035078.1	44561939	.	C	T	.	.	MAF_USDA=1.639
NC_035078.1	44561984	.	C	A	.	.	MAF_INRAE=7.595;MAF_USDA=10.588
NC_035078.1	44562037	.	G	A	.	.	MAF_INRAE=1.667;MAF_USDA=1.639
NC_035078.1	44562056	.	C	T	.	.	MAF_USDA=1.639
NC_035078.1	44562103	.	C	A	.	.	MAF_USDA=4.706
NC_035078.1	44562115	.	G	A	.	.	MAF_USDA=9.412
NC_035078.1	44562118	.	T	C	.	.	MAF_USDA=1.639
NC_035078.1	44562216	.	G	A	.	.	MAF_USDA=2.459
NC_035078.1	44562372	.	A	T	.	.	MAF_USDA=2.941
NC_035078.1	44562412	.	C	T	.	.	MAF_USDA=1.639
NC_035078.1	44562448	.	G	T	.	.	MAF_INRAE=43.038;MAF_USDA=12.941
NC_035078.1	44562478	.	C	T	.	.	MAF_INRAE=38.608;MAF_USDA=22.941
NC_035078.1	44562488	.	T	C	.	.	MAF_INRAE=18.354;MAF_USDA=11.176
NC_035078.1	44562557	.	G	T	.	.	MAF_INRAE=17.722;MAF_USDA=7.647
NC_035078.1	44562700	.	A	C	.	.	MAF_INRAE=1.667;MAF_USDA=1.639
NC_035078.1	44562841	.	C	T	.	.	MAF_USDA=2.459
NC_035078.1	44562913	.	C	T	.	.	MAF_INRAE=17.722;MAF_USDA=11.176
NC_035078.1	44562994	.	T	A	.	.	MAF_USDA=1.765
NC_035078.1	44563092	.	A	G	.	.	MAF_INRAE=17.089;MAF_USDA=11.765
NC_035078.1	44563094	.	T	A	.	.	MAF_INRAE=20.833;MAF_USDA=11.176
NC_035078.1	44563109	.	T	G	.	.	MAF_USDA=10.588
NC_035078.1	44563111	.	C	T	.	.	MAF_USDA=3.529
NC_035078.1	44563165	.	T	G	.	.	MAF_USDA=1.765
NC_035078.1	44563190	.	T	G	.	.	MAF_USDA=2.459
NC_035078.1	44563191	.	T	A	.	.	MAF_USDA=2.941
NC_035078.1	44563195	.	G	T	.	.	MAF_INRAE=17.722;MAF_USDA=10.588
NC_035078.1	44563244	.	C	A	.	.	MAF_INRAE=36.842;MAF_USDA=11.765
NC_035078.1	44563273	.	G	A	.	.	MAF_USDA=1.765
NC_035078.1	44563339	.	G	T	.	.	MAF_INRAE=7.5;MAF_USDA=1.639
NC_035078.1	44563354	.	T	A	.	.	MAF_INRAE=17.089;MAF_USDA=10.588
NC_035078.1	44563399	.	G	A	.	.	MAF_USDA=4.098
NC_035078.1	44563476	.	G	A	.	.	MAF_USDA=11.765
NC_035078.1	44563550	.	G	A	.	.	MAF_USDA=1.639
NC_035078.1	44563560	.	T	C	.	.	MAF_USDA=1.639
NC_035078.1	44563625	.	C	T	.	.	MAF_INRAE=1.667;MAF_USDA=2.459
NC_035078.1	44563677	.	C	G	.	.	MAF_USDA=2.459
NC_035078.1	44563743	.	G	A	.	.	MAF_USDA=6.471
NC_035078.1	44563778	.	G	A	.	.	MAF_INRAE=1.667;MAF_USDA=2.459
NC_035078.1	44563791	.	A	G	.	.	MAF_INRAE=8.228;MAF_USDA=34.118
NC_035078.1	44563907	.	C	G	.	.	MAF_USDA=4.706
NC_035078.1	44563998	.	G	A	.	.	MAF_USDA=1.765
NC_035078.1	44564007	.	A	G	.	.	MAF_INRAE=17.722;MAF_USDA=10.588
NC_035078.1	44564024	.	A	G	.	.	MAF_INRAE=17.722;MAF_USDA=10.588
NC_035078.1	44564057	.	C	A	.	.	MAF_INRAE=2.5;MAF_USDA=1.176
NC_035078.1	44564075	.	C	A	.	.	MAF_INRAE=17.722;MAF_USDA=12.941
NC_035078.1	44564180	.	T	C	.	.	MAF_INRAE=8.228;MAF_USDA=33.529
NC_035078.1	44564246	.	T	A	.	.	MAF_INRAE=17.722;MAF_USDA=5.294
NC_035078.1	44564297	.	C	T	.	.	MAF_USDA=8.824
NC_035078.1	44564384	.	A	C	.	.	MAF_USDA=10.588
NC_035078.1	44564400	.	A	T	.	.	MAF_USDA=10.417
NC_035078.1	44564434	.	G	A	.	.	MAF_USDA=1.695
NC_035078.1	44564521	.	C	A	.	.	MAF_USDA=6.25
NC_035078.1	44564526	.	A	C	.	.	MAF_USDA=1.695
NC_035078.1	44564574	.	T	G	.	.	MAF_INRAE=27.215;MAF_USDA=42.941
NC_035078.1	44564681	.	G	A	.	.	MAF_INRAE=17.722;MAF_USDA=5.294
NC_035078.1	44564911	.	A	T	.	.	MAF_USDA=1.639
NC_035078.1	44564915	.	A	T	.	.	MAF_INRAE=27.848;MAF_USDA=32.353
NC_035078.1	44564933	.	G	A	.	.	MAF_INRAE=2.5;MAF_USDA=14.583
NC_035078.1	44564955	.	A	T	.	.	MAF_INRAE=20.253;MAF_USDA=1.639
NC_035078.1	44564988	.	ATGGGG	ATGGGC	.	.	MAF_USDA=37.5
NC_035078.1	44564993	.	G	C	.	.	MAF_INRAE=34.81
NC_035078.1	44565086	.	C	A	.	.	MAF_INRAE=5.696;MAF_USDA=9.016
NC_035078.1	44565159	.	T	A	.	.	MAF_INRAE=24.051;MAF_USDA=13.529
NC_035078.1	44565168	.	T	A	.	.	MAF_INRAE=2.5;MAF_USDA=1.176
NC_035078.1	44565181	.	G	A	.	.	MAF_USDA=6.25
NC_035078.1	44565215	.	T	C	.	.	MAF_INRAE=29.114;MAF_USDA=39.412
NC_035078.1	44565226	.	A	G	.	.	MAF_USDA=8.824
NC_035078.1	44565231	.	T	C	.	.	MAF_USDA=7.377
NC_035078.1	44565232	.	A	T	.	.	MAF_USDA=7.377
NC_035078.1	44565294	.	G	A	.	.	MAF_USDA=2.941
NC_035078.1	44565314	.	G	A	.	.	MAF_USDA=5.738
NC_035078.1	44565341	.	G	T	.	.	MAF_USDA=1.639
NC_035078.1	44565372	.	C	T	.	.	MAF_USDA=4.918
NC_035078.1	44565400	.	A	G	.	.	MAF_INRAE=44.937;MAF_USDA=30.0
NC_035078.1	44565416	.	A	C	.	.	MAF_INRAE=2.5;MAF_USDA=12.5
NC_035078.1	44565425	.	T	A	.	.	MAF_USDA=3.529
NC_035078.1	44565455	.	A	G	.	.	MAF_USDA=4.098
NC_035078.1	44565463	.	C	T	.	.	MAF_USDA=1.765
NC_035078.1	44565478	.	T	C	.	.	MAF_USDA=3.279
NC_035078.1	44565506	.	C	T	.	.	MAF_USDA=4.098
NC_035078.1	44565523	.	G	A	.	.	MAF_USDA=4.098
NC_035078.1	44565607	.	C	A	.	.	MAF_USDA=7.377
NC_035078.1	44565624	.	C	T	.	.	MAF_INRAE=2.5;MAF_USDA=12.5
NC_035078.1	44565685	.	C	T	.	.	MAF_USDA=1.639
NC_035078.1	44565702	.	A	G	.	.	MAF_USDA=3.279
NC_035078.1	44565703	.	G	T	.	.	MAF_INRAE=1.667;MAF_USDA=2.459
NC_035078.1	44565732	.	A	C	.	.	MAF_USDA=4.118
NC_035078.1	44565737	.	G	A	.	.	MAF_USDA=1.639
NC_035078.1	44565738	.	T	G	.	.	MAF_USDA=1.639
NC_035078.1	44565739	.	C	A	.	.	MAF_USDA=1.639
NC_035078.1	44565787	.	T	A	.	.	MAF_USDA=10.588
NC_035078.1	44565805	.	T	C	.	.	MAF_INRAE=1.667;MAF_USDA=2.459
NC_035078.1	44565806	.	A	T	.	.	MAF_INRAE=7.595;MAF_USDA=12.941
NC_035078.1	44565814	.	A	T	.	.	MAF_USDA=4.118
NC_035078.1	44565850	.	T	A	.	.	MAF_INRAE=27.215;MAF_USDA=48.235
NC_035078.1	44565875	.	G	A	.	.	MAF_INRAE=2.5;MAF_USDA=14.583
NC_035078.1	44565933	.	T	G	.	.	MAF_USDA=2.941
NC_035078.1	44565967	.	T	C	.	.	MAF_INRAE=17.089;MAF_USDA=10.588
NC_035078.1	44565982	.	C	G	.	.	MAF_INRAE=20.253
NC_035078.1	44565993	.	G	T	.	.	MAF_INRAE=48.101;MAF_USDA=38.824
NC_035078.1	44566013	.	G	A	.	.	MAF_USDA=5.738
NC_035078.1	44566051	.	C	A	.	.	MAF_INRAE=15.789
NC_035078.1	44566091	.	A	G	.	.	MAF_USDA=3.279
NC_035078.1	44566118	.	C	T	.	.	MAF_INRAE=7.595;MAF_USDA=11.765
NC_035078.1	44566152	.	C	T	.	.	MAF_INRAE=2.5;MAF_USDA=12.5
NC_035078.1	44566186	.	C	A	.	.	MAF_INRAE=2.5;MAF_USDA=2.083
NC_035078.1	44566303	.	T	G	.	.	MAF_USDA=1.639
NC_035078.1	44566310	.	A	C	.	.	MAF_INRAE=42.405;MAF_USDA=18.235
NC_035078.1	44566396	.	T	C	.	.	MAF_USDA=3.279
NC_035078.1	44566425	.	G	A	.	.	MAF_USDA=7.377
NC_035078.1	44566453	.	T	C	.	.	MAF_USDA=7.059
NC_035078.1	44566465	.	C	T	.	.	MAF_INRAE=48.734;MAF_USDA=29.412
NC_035078.1	44566479	.	C	T	.	.	MAF_INRAE=2.5;MAF_USDA=9.412
NC_035078.1	44566483	.	C	A	.	.	MAF_USDA=6.25
NC_035078.1	44566514	.	C	T	.	.	MAF_INRAE=2.5;MAF_USDA=12.5
NC_035078.1	44566534	.	C	G	.	.	MAF_INRAE=49.367;MAF_USDA=38.824
NC_035078.1	44566722	.	A	G	.	.	MAF_INRAE=5.696;MAF_USDA=5.882
NC_035078.1	44566765	.	C	A	.	.	MAF_USDA=10.0
NC_035078.1	44566768	.	G	A	.	.	MAF_INRAE=42.405;MAF_USDA=29.167
NC_035078.1	44566789	.	T	G	.	.	MAF_USDA=7.377
NC_035078.1	44566805	.	T	G	.	.	MAF_USDA=2.941
NC_035078.1	44566808	.	A	G	.	.	MAF_INRAE=7.595;MAF_USDA=10.588
NC_035078.1	44566890	.	G	C	.	.	MAF_USDA=3.279
NC_035078.1	44566895	.	C	A	.	.	MAF_INRAE=1.667;MAF_USDA=2.5
NC_035078.1	44566897	.	A	T	.	.	MAF_USDA=6.548
NC_035078.1	44566898	.	T	A	.	.	MAF_INRAE=15.789;MAF_USDA=10.714
NC_035078.1	44566899	.	T	A	.	.	MAF_USDA=10.714
NC_035078.1	44566900	.	T	A	.	.	MAF_USDA=10.714
NC_035078.1	44566901	.	T	A	.	.	MAF_USDA=8.333
NC_035078.1	44566902	.	T	A	.	.	MAF_USDA=2.5
NC_035078.1	44566908	.	T	C	.	.	MAF_INRAE=1.667;MAF_USDA=2.5
NC_035078.1	44566973	.	G	A	.	.	MAF_USDA=2.353
NC_035078.1	44567005	.	C	T	.	.	MAF_USDA=1.639
NC_035078.1	44567118	.	G	A	.	.	MAF_USDA=3.279
NC_035078.1	44567135	.	C	A	.	.	MAF_INRAE=35.833;MAF_USDA=18.235
NC_035078.1	44567217	.	G	T	.	.	MAF_INRAE=36.842;MAF_USDA=13.934
NC_035078.1	44567236	.	A	T	.	.	MAF_USDA=6.471
NC_035078.1	44567257	.	T	A	.	.	MAF_INRAE=1.667;MAF_USDA=1.639
NC_035078.1	44567287	.	C	T	.	.	MAF_INRAE=42.405;MAF_USDA=15.294
NC_035078.1	44567293	.	T	C	.	.	MAF_INRAE=42.405;MAF_USDA=17.059
NC_035078.1	44567296	.	G	T	.	.	MAF_USDA=1.639
NC_035078.1	44567355	.	A	G	.	.	MAF_INRAE=1.667
NC_035078.1	44567402	.	T	G	.	.	MAF_INRAE=6.962;MAF_USDA=11.176
NC_035078.1	44567408	.	C	T	.	.	MAF_INRAE=39.241;MAF_USDA=28.824
NC_035078.1	44567467	.	C	A	.	.	MAF_USDA=2.941
NC_035078.1	44567482	.	G	T	.	.	MAF_INRAE=2.5;MAF_USDA=12.5
NC_035078.1	44567490	.	G	T	.	.	MAF_USDA=2.459
NC_035078.1	44567505	.	A	G	.	.	MAF_INRAE=1.667;MAF_USDA=1.639
NC_035078.1	44567508	.	A	C	.	.	MAF_INRAE=2.5;MAF_USDA=12.5
NC_035078.1	44567517	.	T	A	.	.	MAF_USDA=2.459
NC_035078.1	44567525	.	G	A	.	.	MAF_INRAE=7.595;MAF_USDA=11.176
NC_035078.1	44567578	.	G	A	.	.	MAF_INRAE=2.5
NC_035078.1	44567700	.	G	A	.	.	MAF_INRAE=15.789;MAF_USDA=8.929
NC_035078.1	44567734	.	T	C	.	.	MAF_USDA=7.627
NC_035078.1	44568224	.	T	A	.	.	MAF_USDA=6.25
NC_035078.1	44568269	.	G	A	.	.	MAF_USDA=6.557
NC_035078.1	44568273	.	C	T	.	.	MAF_USDA=1.639
NC_035078.1	44568354	.	C	T	.	.	MAF_INRAE=7.595;MAF_USDA=10.0
NC_035078.1	44568390	.	G	T	.	.	MAF_USDA=2.941
NC_035078.1	44568426	.	G	A	.	.	MAF_INRAE=7.595;MAF_USDA=10.0
NC_035078.1	44568445	.	C	T	.	.	MAF_INRAE=17.089;MAF_USDA=10.0
NC_035078.1	44568472	.	G	A	.	.	MAF_INRAE=48.101;MAF_USDA=33.529
NC_035078.1	44568521	.	A	C	.	.	MAF_INRAE=48.101;MAF_USDA=34.118
NC_035078.1	44568566	.	A	G	.	.	MAF_INRAE=48.101;MAF_USDA=34.118
NC_035078.1	44568654	.	C	T	.	.	MAF_USDA=1.639
NC_035078.1	44568655	.	T	G	.	.	MAF_INRAE=7.595;MAF_USDA=12.353
NC_035078.1	44568699	.	C	T	.	.	MAF_INRAE=44.304;MAF_USDA=17.647
NC_035078.1	44568836	.	G	A	.	.	MAF_INRAE=42.405;MAF_USDA=18.235
NC_035078.1	44568853	.	C	T	.	.	MAF_USDA=1.639
NC_035078.1	44568942	.	G	T	.	.	MAF_INRAE=2.5;MAF_USDA=2.083
NC_035078.1	44568970	.	A	T	.	.	MAF_INRAE=7.595;MAF_USDA=11.765
NC_035078.1	44569027	.	C	T	.	.	MAF_INRAE=7.595;MAF_USDA=10.588
NC_035078.1	44569066	.	T	G	.	.	MAF_USDA=1.639
NC_035078.1	44569069	.	T	C	.	.	MAF_USDA=3.279
NC_035078.1	44569085	.	C	T	.	.	MAF_USDA=6.25
NC_035078.1	44569149	.	C	T	.	.	MAF_INRAE=22.785;MAF_USDA=24.118
NC_035078.1	44569236	.	A	T	.	.	MAF_USDA=3.279
NC_035078.1	44569246	.	T	G	.	.	MAF_USDA=6.471
NC_035078.1	44569278	.	T	C	.	.	MAF_USDA=4.706
NC_035078.1	44569330	.	C	A	.	.	MAF_USDA=1.639
NC_035078.1	44569376	.	T	G	.	.	MAF_USDA=2.941
NC_035078.1	44569429	.	T	A	.	.	MAF_INRAE=7.5;MAF_USDA=1.639
NC_035078.1	44569539	.	C	T	.	.	MAF_USDA=1.639
NC_035078.1	44569592	.	G	T	.	.	MAF_INRAE=28.481;MAF_USDA=9.412
NC_035078.1	44569628	.	T	A	.	.	MAF_INRAE=43.038;MAF_USDA=15.294
NC_035078.1	44569658	.	C	T	.	.	MAF_INRAE=2.5;MAF_USDA=12.5
NC_035078.1	44569771	.	A	T	.	.	MAF_USDA=4.706
NC_035078.1	44569863	.	A	T	.	.	MAF_USDA=29.167
NC_035078.1	44569864	.	G	A	.	.	MAF_USDA=29.167
NC_035078.1	44569874	.	T	C	.	.	MAF_USDA=15.663
NC_035078.1	44570301	.	A	G	.	.	MAF_USDA=12.5
NC_035078.1	44570426	.	T	C	.	.	MAF_USDA=4.118
NC_035078.1	44570435	.	G	C	.	.	MAF_INRAE=1.667;MAF_USDA=12.941
NC_035078.1	44570436	.	C	T	.	.	MAF_INRAE=1.667;MAF_USDA=12.353
NC_035078.1	44570448	.	G	A	.	.	MAF_INRAE=41.772;MAF_USDA=25.882
NC_035078.1	44570533	.	C	T	.	.	MAF_INRAE=43.038;MAF_USDA=18.235
NC_035078.1	44570714	.	T	C	.	.	MAF_INRAE=47.468;MAF_USDA=41.765
NC_035078.1	44570751	.	C	T	.	.	MAF_USDA=1.639
NC_035078.1	44570758	.	C	T	.	.	MAF_INRAE=42.405;MAF_USDA=18.235
NC_035078.1	44570802	.	A	C	.	.	MAF_USDA=8.197
NC_035078.1	44570812	.	C	A	.	.	MAF_INRAE=43.038;MAF_USDA=15.294
NC_035078.1	44570837	.	C	T	.	.	MAF_INRAE=1.667;MAF_USDA=3.279
NC_035078.1	44570856	.	T	C	.	.	MAF_INRAE=42.405;MAF_USDA=18.235
NC_035078.1	44570891	.	T	G	.	.	MAF_USDA=1.639
NC_035078.1	44570908	.	G	A	.	.	MAF_USDA=10.588
NC_035078.1	44570942	.	A	G	.	.	MAF_INRAE=7.595;MAF_USDA=12.353
NC_035078.1	44570972	.	C	T	.	.	MAF_USDA=29.167
NC_035078.1	44570973	.	C	A	.	.	MAF_USDA=29.167
NC_035078.1	44570992	.	T	C	.	.	MAF_USDA=2.459
NC_035078.1	44571037	.	C	T	.	.	MAF_USDA=1.639
NC_035078.1	44571059	.	G	C	.	.	MAF_INRAE=43.671;MAF_USDA=15.294
NC_035078.1	44571073	.	A	G	.	.	MAF_INRAE=6.667
NC_035078.1	44571080	.	G	T	.	.	MAF_USDA=5.882
NC_035078.1	44571169	.	G	C	.	.	MAF_INRAE=7.595;MAF_USDA=12.941
NC_035078.1	44571219	.	T	C	.	.	MAF_INRAE=49.367;MAF_USDA=31.765
NC_035078.1	44571228	.	G	T	.	.	MAF_INRAE=7.595;MAF_USDA=13.529
NC_035078.1	44571304	.	G	A	.	.	MAF_INRAE=1.667;MAF_USDA=3.279
NC_035078.1	44571344	.	C	G	.	.	MAF_INRAE=21.053;MAF_USDA=33.529
NC_035078.1	44571366	.	G	T	.	.	MAF_INRAE=41.772;MAF_USDA=8.235
NC_035078.1	44571432	.	A	G	.	.	MAF_INRAE=6.962;MAF_USDA=13.529
NC_035078.1	44571434	.	A	C	.	.	MAF_INRAE=4.167;MAF_USDA=13.529
NC_035078.1	44571477	.	T	C	.	.	MAF_USDA=1.639
NC_035078.1	44571483	.	A	G	.	.	MAF_INRAE=7.595;MAF_USDA=13.529
NC_035078.1	44571530	.	T	G	.	.	MAF_INRAE=2.5;MAF_USDA=4.118
NC_035078.1	44571579	.	C	G	.	.	MAF_INRAE=7.595;MAF_USDA=9.412
NC_035078.1	44571633	.	T	C	.	.	MAF_USDA=10.588
NC_035078.1	44571727	.	A	G	.	.	MAF_INRAE=6.329
NC_035078.1	44571737	.	G	A	.	.	MAF_USDA=6.471
NC_035078.1	44571825	.	A	C	.	.	MAF_INRAE=7.595;MAF_USDA=12.353
NC_035078.1	44571860	.	G	A	.	.	MAF_INRAE=42.405;MAF_USDA=18.235
NC_035078.1	44571908	.	G	A	.	.	MAF_USDA=6.471
NC_035078.1	44571996	.	C	T	.	.	MAF_INRAE=43.038;MAF_USDA=18.235
NC_035078.1	44571997	.	G	A	.	.	MAF_USDA=6.471
NC_035078.1	44572073	.	C	A	.	.	MAF_USDA=1.639
NC_035078.1	44572074	.	C	A	.	.	MAF_INRAE=7.595;MAF_USDA=13.529
NC_035078.1	44572224	.	T	A	.	.	MAF_USDA=1.639
NC_035078.1	44572225	.	C	A	.	.	MAF_USDA=1.639
NC_035078.1	44572231	.	G	T	.	.	MAF_USDA=1.639
NC_035078.1	44572285	.	A	T	.	.	MAF_INRAE=5.0;MAF_USDA=6.25
NC_035078.1	44572345	.	A	T	.	.	MAF_INRAE=48.734;MAF_USDA=32.353
NC_035078.1	44572368	.	A	G	.	.	MAF_INRAE=49.367;MAF_USDA=32.353
NC_035078.1	44572384	.	G	A	.	.	MAF_INRAE=49.367;MAF_USDA=32.941
NC_035078.1	44572388	.	A	T	.	.	MAF_INRAE=41.667;MAF_USDA=32.353
NC_035078.1	44572430	.	C	T	.	.	MAF_INRAE=7.5;MAF_USDA=2.941
NC_035078.1	44572439	.	G	T	.	.	MAF_INRAE=41.772;MAF_USDA=12.353
NC_035078.1	44572460	.	G	T	.	.	MAF_INRAE=50.0;MAF_USDA=32.353
NC_035078.1	44572549	.	G	T	.	.	MAF_USDA=4.167
NC_035078.1	44572566	.	T	C	.	.	MAF_USDA=6.25
NC_035078.1	44572587	.	G	A	.	.	MAF_USDA=1.639
NC_035078.1	44572659	.	G	A	.	.	MAF_INRAE=43.038;MAF_USDA=18.235
NC_035078.1	44572710	.	G	T	.	.	MAF_USDA=7.377
NC_035078.1	44572743	.	C	A	.	.	MAF_USDA=6.25
NC_035078.1	44572782	.	G	A	.	.	MAF_INRAE=7.595;MAF_USDA=12.941
NC_035078.1	44572837	.	C	T	.	.	MAF_USDA=7.377
NC_035078.1	44572844	.	C	T	.	.	MAF_INRAE=7.595;MAF_USDA=14.118
NC_035078.1	44572845	.	G	A	.	.	MAF_INRAE=1.667;MAF_USDA=2.459
NC_035078.1	44572871	.	G	C	.	.	MAF_USDA=9.412
NC_035078.1	44572924	.	C	G	.	.	MAF_USDA=4.706
NC_035078.1	44572952	.	G	T	.	.	MAF_INRAE=1.667;MAF_USDA=3.279
NC_035078.1	44573018	.	G	A	.	.	MAF_USDA=9.016
NC_035078.1	44573037	.	T	C	.	.	MAF_USDA=8.333
NC_035078.1	44573061	.	G	A	.	.	MAF_USDA=14.583
NC_035078.1	44573081	.	T	C	.	.	MAF_USDA=10.241
NC_035078.1	44573082	.	A	T	.	.	MAF_USDA=9.639
NC_035078.1	44573149	.	G	A	.	.	MAF_INRAE=43.038;MAF_USDA=25.882
NC_035078.1	44573212	.	C	T	.	.	MAF_USDA=12.5
NC_035078.1	44573285	.	T	C	.	.	MAF_USDA=1.639
NC_035078.1	44573292	.	A	G	.	.	MAF_INRAE=42.405;MAF_USDA=17.647
NC_035078.1	44573303	.	A	C	.	.	MAF_USDA=1.639
NC_035078.1	44573356	.	G	T	.	.	MAF_INRAE=18.987
NC_035078.1	44573357	.	C	A	.	.	MAF_INRAE=43.038;MAF_USDA=18.235
NC_035078.1	44573392	.	A	T	.	.	MAF_USDA=8.197
NC_035078.1	44573408	.	A	C	.	.	MAF_INRAE=2.5;MAF_USDA=12.5
NC_035078.1	44573422	.	G	A	.	.	MAF_INRAE=2.5;MAF_USDA=12.5
NC_035078.1	44573433	.	A	T	.	.	MAF_INRAE=42.405;MAF_USDA=18.824
NC_035078.1	44573640	.	G	A	.	.	MAF_INRAE=7.595;MAF_USDA=13.529
NC_035078.1	44573657	.	G	T	.	.	MAF_INRAE=41.772;MAF_USDA=26.471
NC_035078.1	44573699	.	G	C	.	.	MAF_INRAE=6.329;MAF_USDA=13.529
NC_035078.1	44573715	.	C	G	.	.	MAF_USDA=4.118
NC_035078.1	44573730	.	C	T	.	.	MAF_USDA=5.882
NC_035078.1	44573760	.	G	A	.	.	MAF_INRAE=43.038;MAF_USDA=18.235
NC_035078.1	44573779	.	T	C	.	.	MAF_INRAE=15.0;MAF_USDA=1.765
NC_035078.1	44573786	.	T	C	.	.	MAF_INRAE=43.038;MAF_USDA=15.294
NC_035078.1	44573802	.	G	A	.	.	MAF_USDA=1.639
NC_035078.1	44573848	.	T	A	.	.	MAF_USDA=8.197
NC_035078.1	44573895	.	C	T	.	.	MAF_USDA=7.059
NC_035078.1	44574000	.	G	C	.	.	MAF_USDA=5.294
NC_035078.1	44574083	.	G	A	.	.	MAF_USDA=10.588
NC_035078.1	44574150	.	G	A	.	.	MAF_INRAE=6.962;MAF_USDA=12.941
NC_035078.1	44574192	.	G	T	.	.	MAF_USDA=1.639
NC_035078.1	44574211	.	C	T	.	.	MAF_USDA=1.639
NC_035078.1	44574235	.	A	T	.	.	MAF_USDA=1.765
NC_035078.1	44574247	.	T	G	.	.	MAF_USDA=3.279
NC_035078.1	44574252	.	T	A	.	.	MAF_INRAE=47.5;MAF_USDA=10.417
NC_035078.1	44574269	.	A	C	.	.	MAF_USDA=3.279
NC_035078.1	44574388	.	A	C	.	.	MAF_INRAE=49.367;MAF_USDA=32.941
NC_035078.1	44574402	.	C	T	.	.	MAF_USDA=4.098
NC_035078.1	44574516	.	C	A	.	.	MAF_USDA=1.639
NC_035078.1	44574551	.	T	A	.	.	MAF_INRAE=6.329;MAF_USDA=1.19
NC_035078.1	44574626	.	C	T	.	.	MAF_INRAE=41.772;MAF_USDA=14.706
NC_035078.1	44574633	.	C	A	.	.	MAF_USDA=3.279
NC_035078.1	44574634	.	G	A	.	.	MAF_USDA=4.706
NC_035078.1	44574682	.	G	A	.	.	MAF_USDA=1.639
NC_035078.1	44574734	.	T	C	.	.	MAF_INRAE=36.709;MAF_USDA=16.471
NC_035078.1	44574739	.	C	A	.	.	MAF_USDA=10.588
NC_035078.1	44574871	.	C	A	.	.	MAF_INRAE=42.405;MAF_USDA=14.706
NC_035078.1	44574874	.	C	T	.	.	MAF_USDA=1.639
NC_035078.1	44574942	.	T	C	.	.	MAF_USDA=6.25
NC_035078.1	44574958	.	T	A	.	.	MAF_INRAE=18.354;MAF_USDA=2.941
NC_035078.1	44575024	.	G	A	.	.	MAF_USDA=4.706
NC_035078.1	44575102	.	G	A	.	.	MAF_INRAE=2.5;MAF_USDA=12.5
NC_035078.1	44575159	.	G	C	.	.	MAF_USDA=12.5
NC_035078.1	44575207	.	C	T	.	.	MAF_USDA=1.639
NC_035078.1	44575215	.	A	G	.	.	MAF_INRAE=42.405;MAF_USDA=18.824
NC_035078.1	44575231	.	C	T	.	.	MAF_USDA=5.294
NC_035078.1	44575236	.	T	C	.	.	MAF_INRAE=42.405;MAF_USDA=18.824
NC_035078.1	44575388	.	T	C	.	.	MAF_USDA=1.639
NC_035078.1	44575394	.	C	T	.	.	MAF_USDA=1.639
NC_035078.1	44575470	.	G	T	.	.	MAF_USDA=1.639
NC_035078.1	44575479	.	A	G	.	.	MAF_USDA=8.333
NC_035078.1	44575485	.	A	C	.	.	MAF_INRAE=48.101;MAF_USDA=47.917
NC_035078.1	44575489	.	C	A	.	.	MAF_USDA=1.639
NC_035078.1	44575534	.	T	C	.	.	MAF_USDA=1.639
NC_035078.1	44575550	.	C	T	.	.	MAF_INRAE=20.253;MAF_USDA=4.918
NC_035078.1	44575603	.	A	T	.	.	MAF_INRAE=6.329;MAF_USDA=6.471
NC_035078.1	44575623	.	A	G	.	.	MAF_USDA=2.459
NC_035078.1	44575642	.	T	A	.	.	MAF_USDA=4.118
NC_035078.1	44575663	.	C	A	.	.	MAF_INRAE=43.671;MAF_USDA=20.588
NC_035078.1	44575687	.	T	A	.	.	MAF_USDA=10.417
NC_035078.1	44575767	.	C	T	.	.	MAF_USDA=4.118
NC_035078.1	44575769	.	C	T	.	.	MAF_INRAE=43.038;MAF_USDA=11.176
NC_035078.1	44575783	.	C	T	.	.	MAF_INRAE=43.671;MAF_USDA=37.5
NC_035078.1	44575820	.	G	T	.	.	MAF_INRAE=1.667;MAF_USDA=1.639
NC_035078.1	44575842	.	G	A	.	.	MAF_INRAE=7.595;MAF_USDA=11.765
NC_035078.1	44575855	.	C	T	.	.	MAF_USDA=8.333
NC_035078.1	44575890	.	G	A	.	.	MAF_USDA=8.333
NC_035078.1	44575959	.	C	A	.	.	MAF_INRAE=44.304;MAF_USDA=20.588
NC_035078.1	44575991	.	T	C	.	.	MAF_INRAE=2.5;MAF_USDA=2.353
NC_035078.1	44576007	.	G	T	.	.	MAF_USDA=5.294
NC_035078.1	44576031	.	G	T	.	.	MAF_USDA=8.235
NC_035078.1	44576127	.	A	C	.	.	MAF_INRAE=43.038;MAF_USDA=20.588
NC_035078.1	44576208	.	C	T	.	.	MAF_USDA=12.5
NC_035078.1	44576210	.	A	G	.	.	MAF_USDA=2.459
NC_035078.1	44576392	.	A	C	.	.	MAF_INRAE=15.789
NC_035078.1	44576395	.	A	G	.	.	MAF_USDA=6.548
NC_035078.1	44576562	.	C	G	.	.	MAF_USDA=4.098
NC_035078.1	44576567	.	C	T	.	.	MAF_USDA=11.475
NC_035078.1	44576591	.	T	A	.	.	MAF_INRAE=44.304;MAF_USDA=16.393
NC_035078.1	44576599	.	C	G	.	.	MAF_USDA=1.639
NC_035078.1	44576716	.	C	T	.	.	MAF_INRAE=7.595;MAF_USDA=8.824
NC_035078.1	44576742	.	C	G	.	.	MAF_INRAE=41.772;MAF_USDA=12.353
NC_035078.1	44576757	.	A	C	.	.	MAF_USDA=1.639
NC_035078.1	44576808	.	T	C	.	.	MAF_INRAE=7.595;MAF_USDA=8.235
NC_035078.1	44576816	.	T	A	.	.	MAF_USDA=1.765
NC_035078.1	44576912	.	A	G	.	.	MAF_INRAE=1.667;MAF_USDA=1.639
NC_035078.1	44576966	.	G	A	.	.	MAF_INRAE=7.595;MAF_USDA=8.824
NC_035078.1	44576982	.	T	G	.	.	MAF_USDA=3.279
NC_035078.1	44577023	.	C	A	.	.	MAF_USDA=6.471
NC_035078.1	44577063	.	G	T	.	.	MAF_USDA=1.765
NC_035078.1	44577159	.	A	T	.	.	MAF_USDA=6.25
NC_035078.1	44577248	.	C	A	.	.	MAF_INRAE=6.329;MAF_USDA=5.882
NC_035078.1	44577324	.	G	T	.	.	MAF_USDA=10.588
NC_035078.1	44577355	.	A	T	.	.	MAF_USDA=1.639
NC_035078.1	44577412	.	C	A	.	.	MAF_USDA=1.639
NC_035078.1	44577474	.	A	G	.	.	MAF_USDA=4.706
NC_035078.1	44579086	.	G	T	.	.	MAF_USDA=2.542
NC_035078.1	44579088	.	A	G	.	.	MAF_USDA=1.695
NC_035078.1	44579103	.	C	G	.	.	MAF_INRAE=42.405;MAF_USDA=17.262
NC_035078.1	44579167	.	C	T	.	.	MAF_INRAE=6.329;MAF_USDA=2.083
NC_035078.1	44579171	.	T	A	.	.	MAF_USDA=1.639
NC_035078.1	44579181	.	G	A	.	.	MAF_USDA=10.0
NC_035078.1	44579184	.	G	A	.	.	MAF_USDA=4.706
NC_035078.1	44579264	.	G	T	.	.	MAF_USDA=10.0
NC_035078.1	44579307	.	C	A	.	.	MAF_USDA=29.167
NC_035078.1	44579354	.	T	G	.	.	MAF_INRAE=43.038;MAF_USDA=23.529
NC_035078.1	44579388	.	C	A	.	.	MAF_USDA=1.639
NC_035078.1	44579437	.	C	T	.	.	MAF_INRAE=6.329;MAF_USDA=1.176
NC_035078.1	44579446	.	C	A	.	.	MAF_USDA=4.706
NC_035078.1	44579617	.	G	A	.	.	MAF_USDA=1.639
NC_035078.1	44579697	.	G	A	.	.	MAF_USDA=4.706
NC_035078.1	44579741	.	A	C	.	.	MAF_USDA=4.167
NC_035078.1	44579827	.	G	C	.	.	MAF_USDA=8.333
NC_035078.1	44579840	.	T	C	.	.	MAF_USDA=6.25
NC_035078.1	44579858	.	G	T	.	.	MAF_INRAE=6.329;MAF_USDA=2.083
NC_035078.1	44579934	.	G	A	.	.	MAF_INRAE=6.329;MAF_USDA=2.083
NC_035078.1	44580002	.	G	A	.	.	MAF_USDA=4.167
NC_035078.1	44580097	.	A	G	.	.	MAF_INRAE=42.405;MAF_USDA=43.75
NC_035078.1	44580098	.	G	A	.	.	MAF_INRAE=1.667;MAF_USDA=4.167
NC_035078.1	44580129	.	C	T	.	.	MAF_INRAE=1.667
NC_035078.1	44580160	.	T	A	.	.	MAF_USDA=4.167
NC_035078.1	44580264	.	C	A	.	.	MAF_USDA=8.333
NC_035078.1	44580349	.	A	T	.	.	MAF_INRAE=41.772;MAF_USDA=43.75
NC_035078.1	44580434	.	C	T	.	.	MAF_USDA=6.25
NC_035078.1	44580478	.	C	T	.	.	MAF_INRAE=1.667;MAF_USDA=4.167
NC_035078.1	44580618	.	A	G	.	.	MAF_INRAE=43.038;MAF_USDA=43.75
NC_035078.1	44580790	.	A	C	.	.	MAF_INRAE=2.5;MAF_USDA=2.083
NC_035078.1	44580846	.	T	A	.	.	MAF_USDA=6.25
NC_035078.1	44580916	.	T	A	.	.	MAF_USDA=8.333
NC_035078.1	44580941	.	C	T	.	.	MAF_INRAE=1.667
NC_035078.1	44581173	.	G	A	.	.	MAF_USDA=8.333
NC_035078.1	44581175	.	G	A	.	.	MAF_USDA=8.333
NC_035078.1	44581196	.	C	A	.	.	MAF_INRAE=43.038;MAF_USDA=47.917
NC_035078.1	44581257	.	A	G	.	.	MAF_INRAE=43.038;MAF_USDA=37.5
NC_035078.1	44581260	.	G	A	.	.	MAF_INRAE=36.667;MAF_USDA=35.417
NC_035078.1	44581367	.	A	G	.	.	MAF_INRAE=42.405;MAF_USDA=35.417
NC_035078.1	44581410	.	A	C	.	.	MAF_INRAE=43.038;MAF_USDA=27.083
NC_035078.1	44581476	.	C	A	.	.	MAF_INRAE=5.263
NC_035078.1	44581535	.	G	A	.	.	MAF_INRAE=43.038;MAF_USDA=43.75
NC_035078.1	44581544	.	C	T	.	.	MAF_INRAE=43.038;MAF_USDA=35.417
NC_035078.1	44581561	.	G	A	.	.	MAF_USDA=8.333
NC_035078.1	44581614	.	C	A	.	.	MAF_USDA=8.333
NC_035078.1	44581631	.	C	T	.	.	MAF_INRAE=43.038;MAF_USDA=43.75
NC_035078.1	44581706	.	A	G	.	.	MAF_INRAE=41.772;MAF_USDA=31.25
NC_035078.1	44581713	.	C	T	.	.	MAF_INRAE=43.671;MAF_USDA=47.917
NC_035078.1	44581812	.	A	T	.	.	MAF_INRAE=1.667
NC_035078.1	44581823	.	T	C	.	.	MAF_INRAE=44.937;MAF_USDA=41.667
NC_035078.1	44581830	.	A	G	.	.	MAF_INRAE=43.038;MAF_USDA=45.833
NC_035078.1	44581839	.	G	A	.	.	MAF_USDA=6.25
NC_035078.1	44581878	.	C	T	.	.	MAF_INRAE=41.772;MAF_USDA=10.417
NC_035078.1	44581905	.	G	T	.	.	MAF_INRAE=1.667
NC_035078.1	44582122	.	C	T	.	.	MAF_USDA=2.083
NC_035078.1	44582152	.	C	T	.	.	MAF_USDA=2.083
NC_035078.1	44582188	.	G	T	.	.	MAF_INRAE=43.038;MAF_USDA=35.417
NC_035078.1	44582249	.	A	C	.	.	MAF_INRAE=42.405;MAF_USDA=43.75
NC_035078.1	44582286	.	T	A	.	.	MAF_INRAE=41.772;MAF_USDA=10.417
NC_035078.1	44582288	.	C	A	.	.	MAF_INRAE=42.405;MAF_USDA=39.583
NC_035078.1	44582295	.	G	T	.	.	MAF_USDA=4.167
NC_035078.1	44582393	.	A	G	.	.	MAF_INRAE=7.5
NC_035078.1	44582420	.	T	C	.	.	MAF_USDA=8.333
NC_035078.1	44582532	.	T	G	.	.	MAF_USDA=1.724
NC_035078.1	44582546	.	T	G	.	.	MAF_USDA=8.475
NC_035078.1	44582561	.	T	C	.	.	MAF_INRAE=45.57;MAF_USDA=46.988
NC_035078.1	44582570	.	C	G	.	.	MAF_INRAE=2.5;MAF_USDA=10.417
NC_035078.1	44582571	.	C	T	.	.	MAF_INRAE=2.5;MAF_USDA=8.333
NC_035078.1	44582576	.	G	A	.	.	MAF_USDA=1.695
NC_035078.1	44582590	.	G	A	.	.	MAF_INRAE=41.772;MAF_USDA=14.634
NC_035078.1	44582593	.	T	C	.	.	MAF_USDA=4.878
NC_035078.1	44582616	.	T	C	.	.	MAF_INRAE=43.038;MAF_USDA=47.917
NC_035078.1	44582619	.	A	C	.	.	MAF_USDA=4.167
NC_035078.1	44582679	.	C	A	.	.	MAF_USDA=1.724
NC_035078.1	44582696	.	G	T	.	.	MAF_INRAE=7.5;MAF_USDA=18.966
NC_035078.1	44582708	.	T	C	.	.	MAF_INRAE=41.772;MAF_USDA=17.073
NC_035078.1	44582718	.	G	A	.	.	MAF_USDA=6.098
NC_035078.1	44582725	.	C	G	.	.	MAF_INRAE=1.667;MAF_USDA=3.448
NC_035078.1	44582732	.	G	A	.	.	MAF_USDA=6.897
NC_035078.1	44582746	.	C	A	.	.	MAF_USDA=6.098
NC_035078.1	44582784	.	C	T	.	.	MAF_USDA=4.167
NC_035078.1	44582812	.	C	T	.	.	MAF_USDA=1.22
NC_035078.1	44582849	.	C	T	.	.	MAF_INRAE=2.5;MAF_USDA=18.75
NC_035078.1	44582866	.	G	T	.	.	MAF_INRAE=7.5
NC_035078.1	44583578	.	A	C	.	.	MAF_USDA=12.5
NC_035078.1	44583584	.	G	A	.	.	MAF_USDA=27.083
NC_035078.1	44583630	.	C	T	.	.	MAF_USDA=8.333
NC_035078.1	44583668	.	T	A	.	.	MAF_USDA=10.833
NC_035078.1	44583745	.	C	A	.	.	MAF_USDA=8.197
NC_035078.1	44583792	.	A	G	.	.	MAF_USDA=12.5
NC_035078.1	44583801	.	C	G	.	.	MAF_INRAE=36.842;MAF_USDA=17.47
NC_035078.1	44583814	.	T	C	.	.	MAF_INRAE=36.842;MAF_USDA=18.293
NC_035078.1	44583822	.	A	C	.	.	MAF_USDA=1.695
NC_035078.1	44583855	.	G	T	.	.	MAF_USDA=10.833
NC_035078.1	44583865	.	A	T	.	.	MAF_USDA=1.667
NC_035078.1	44583866	.	C	T	.	.	MAF_INRAE=36.842;MAF_USDA=17.857
NC_035078.1	44583886	.	C	T	.	.	MAF_INRAE=36.842;MAF_USDA=19.048
NC_035078.1	44583911	.	C	T	.	.	MAF_INRAE=36.842;MAF_USDA=19.88
NC_035078.1	44583921	.	A	G	.	.	MAF_USDA=13.855
NC_035078.1	44583934	.	C	A	.	.	MAF_INRAE=42.405;MAF_USDA=17.47
NC_035078.1	44584073	.	G	A	.	.	MAF_USDA=4.167
NC_035078.1	44584099	.	A	G	.	.	MAF_USDA=12.5
NC_035078.1	44586197	.	T	C	.	.	MAF_USDA=35.417
NC_035078.1	44586211	.	C	T	.	.	MAF_USDA=35.417
NC_035078.1	44586376	.	C	T	.	.	MAF_INRAE=35.833;MAF_USDA=36.957
NC_035078.1	44586382	.	T	A	.	.	MAF_INRAE=35.833;MAF_USDA=43.75
NC_035078.1	44586503	.	A	G	.	.	MAF_INRAE=2.5;MAF_USDA=2.083
NC_035078.1	44586537	.	C	A	.	.	MAF_USDA=12.5
NC_035078.1	44586539	.	C	T	.	.	MAF_INRAE=2.5;MAF_USDA=12.5
NC_035078.1	44586548	.	G	A	.	.	MAF_USDA=4.167
NC_035078.1	44586568	.	C	A	.	.	MAF_INRAE=2.5;MAF_USDA=12.5
NC_035078.1	44586589	.	A	T	.	.	MAF_INRAE=7.5
NC_035078.1	44587971	.	G	A	.	.	MAF_INRAE=46.667;MAF_USDA=10.417
NC_035078.1	44587972	.	C	T	.	.	MAF_INRAE=1.667
NC_035078.1	44588021	.	C	T	.	.	MAF_USDA=6.25
NC_035078.1	44588033	.	G	A	.	.	MAF_INRAE=43.671;MAF_USDA=35.417
NC_035078.1	44588189	.	A	G	.	.	MAF_INRAE=42.405;MAF_USDA=43.75
NC_035078.1	44588236	.	T	C	.	.	MAF_INRAE=1.667
NC_035078.1	44588324	.	G	T	.	.	MAF_INRAE=43.038;MAF_USDA=29.167
NC_035078.1	44588401	.	C	T	.	.	MAF_USDA=8.333
NC_035078.1	44588435	.	T	C	.	.	MAF_INRAE=43.671;MAF_USDA=45.833
NC_035078.1	44588566	.	G	A	.	.	MAF_USDA=8.333
NC_035078.1	44588579	.	C	T	.	.	MAF_INRAE=44.304;MAF_USDA=45.833
NC_035078.1	44588809	.	T	A	.	.	MAF_USDA=5.294
NC_035078.1	44588858	.	C	T	.	.	MAF_USDA=2.976
NC_035078.1	44588863	.	C	A	.	.	MAF_USDA=7.377
NC_035078.1	44588864	.	C	T	.	.	MAF_USDA=5.294
NC_035078.1	44588938	.	T	A	.	.	MAF_USDA=4.167
NC_035078.1	44588946	.	T	C	.	.	MAF_USDA=4.167
NC_035078.1	44589033	.	G	A	.	.	MAF_USDA=2.941
NC_035078.1	44589049	.	G	C	.	.	MAF_USDA=5.294
NC_035078.1	44589073	.	A	T	.	.	MAF_USDA=8.333
NC_035078.1	44589074	.	A	T	.	.	MAF_USDA=8.333
NC_035078.1	44589121	.	C	A	.	.	MAF_USDA=1.765
NC_035078.1	44589166	.	A	T	.	.	MAF_INRAE=44.304;MAF_USDA=25.882
NC_035078.1	44589198	.	T	C	.	.	MAF_INRAE=44.304;MAF_USDA=22.892
NC_035078.1	44589789	.	A	C	.	.	MAF_USDA=11.017
NC_035078.1	44589829	.	T	G	.	.	MAF_INRAE=1.667;MAF_USDA=3.279
NC_035078.1	44589863	.	C	T	.	.	MAF_INRAE=6.329;MAF_USDA=1.765
NC_035078.1	44589869	.	A	G	.	.	MAF_USDA=11.475
NC_035078.1	44589914	.	A	T	.	.	MAF_USDA=1.639
NC_035078.1	44589962	.	T	G,C	.	.	MAF_INRAE=2.5;MAF_USDA=10.656
NC_035078.1	44589975	.	C	A	.	.	MAF_USDA=4.118
NC_035078.1	44589976	.	G	A	.	.	MAF_INRAE=1.667;MAF_USDA=3.279
NC_035078.1	44589991	.	G	T	.	.	MAF_USDA=6.471
NC_035078.1	44590168	.	A	T	.	.	MAF_USDA=11.475
NC_035078.1	44590235	.	C	T	.	.	MAF_USDA=4.706
NC_035078.1	44590293	.	C	A	.	.	MAF_USDA=10.588
NC_035078.1	44590319	.	A	T	.	.	MAF_USDA=2.459
NC_035078.1	44590321	.	G	A	.	.	MAF_INRAE=1.667;MAF_USDA=2.459
NC_035078.1	44590421	.	A	G	.	.	MAF_INRAE=42.405;MAF_USDA=24.118
NC_035078.1	44590469	.	A	G	.	.	MAF_USDA=3.279
NC_035078.1	44590490	.	A	C	.	.	MAF_USDA=6.25
NC_035078.1	44590499	.	C	A	.	.	MAF_USDA=5.294
NC_035078.1	44590511	.	T	G	.	.	MAF_USDA=8.333
NC_035078.1	44590523	.	G	A	.	.	MAF_INRAE=42.405;MAF_USDA=25.294
NC_035078.1	44590554	.	T	C	.	.	MAF_INRAE=41.772;MAF_USDA=24.706
NC_035078.1	44590682	.	A	G	.	.	MAF_INRAE=43.038;MAF_USDA=25.294
NC_035078.1	44590696	.	C	G	.	.	MAF_INRAE=43.038;MAF_USDA=16.471
NC_035078.1	44590719	.	C	T	.	.	MAF_USDA=1.639
NC_035078.1	44590729	.	T	A	.	.	MAF_USDA=1.639
NC_035078.1	44590745	.	G	A	.	.	MAF_INRAE=2.5;MAF_USDA=12.5
NC_035078.1	44590822	.	C	T	.	.	MAF_INRAE=1.667;MAF_USDA=2.459
NC_035078.1	44590871	.	G	T	.	.	MAF_INRAE=6.329;MAF_USDA=1.176
NC_035078.1	44590886	.	G	A	.	.	MAF_USDA=1.639
NC_035078.1	44590945	.	G	A	.	.	MAF_USDA=5.294
NC_035078.1	44590949	.	C	A	.	.	MAF_INRAE=6.329;MAF_USDA=2.083
NC_035078.1	44591029	.	G	A	.	.	MAF_INRAE=41.139;MAF_USDA=25.882
NC_035078.1	44591031	.	G	C	.	.	MAF_INRAE=6.329;MAF_USDA=1.176
NC_035078.1	44591034	.	T	A	.	.	MAF_INRAE=3.333;MAF_USDA=1.176
NC_035078.1	44591078	.	G	T	.	.	MAF_INRAE=15.789
NC_035078.1	44591080	.	G	T	.	.	MAF_INRAE=2.5;MAF_USDA=12.5
NC_035078.1	44591087	.	C	T	.	.	MAF_USDA=6.25
NC_035078.1	44591108	.	A	G	.	.	MAF_INRAE=42.405
NC_035078.1	44591162	.	G	C	.	.	MAF_INRAE=43.038;MAF_USDA=14.706
NC_035078.1	44591175	.	G	A	.	.	MAF_USDA=5.294
NC_035078.1	44591199	.	G	A	.	.	MAF_USDA=3.279
NC_035078.1	44591203	.	A	G	.	.	MAF_INRAE=42.405;MAF_USDA=25.882
NC_035078.1	44591213	.	A	T	.	.	MAF_INRAE=43.038;MAF_USDA=25.294
NC_035078.1	44591256	.	G	A	.	.	MAF_INRAE=2.5;MAF_USDA=12.5
NC_035078.1	44591329	.	T	C	.	.	MAF_USDA=6.25
NC_035078.1	44591358	.	C	T	.	.	MAF_USDA=1.639
NC_035078.1	44591365	.	T	C	.	.	MAF_INRAE=43.038;MAF_USDA=17.059
NC_035078.1	44591369	.	T	A	.	.	MAF_INRAE=36.667;MAF_USDA=17.059
NC_035078.1	44591391	.	G	A	.	.	MAF_INRAE=41.139;MAF_USDA=10.588
NC_035078.1	44591422	.	G	A	.	.	MAF_INRAE=43.671;MAF_USDA=15.294
NC_035078.1	44591441	.	A	T	.	.	MAF_USDA=1.639
NC_035078.1	44591472	.	A	T	.	.	MAF_USDA=4.118
NC_035078.1	44591474	.	G	T	.	.	MAF_INRAE=42.405;MAF_USDA=19.412
NC_035078.1	44591480	.	C	G	.	.	MAF_USDA=1.639
NC_035078.1	44591485	.	T	A	.	.	MAF_INRAE=42.405;MAF_USDA=19.412
NC_035078.1	44591519	.	T	A	.	.	MAF_USDA=10.588
NC_035078.1	44591524	.	T	C	.	.	MAF_USDA=1.639
NC_035078.1	44591562	.	C	T	.	.	MAF_USDA=4.098
NC_035078.1	44591565	.	T	C	.	.	MAF_INRAE=42.405;MAF_USDA=18.235
NC_035078.1	44591585	.	G	C	.	.	MAF_USDA=1.639
NC_035078.1	44591613	.	G	A	.	.	MAF_USDA=1.639
NC_035078.1	44591794	.	C	T	.	.	MAF_USDA=1.639
NC_035078.1	44591830	.	C	T	.	.	MAF_INRAE=43.038;MAF_USDA=17.059
NC_035078.1	44591841	.	C	A	.	.	MAF_INRAE=6.329;MAF_USDA=1.176
NC_035078.1	44591849	.	G	T	.	.	MAF_USDA=2.459
NC_035078.1	44591870	.	C	T	.	.	MAF_USDA=4.706
NC_035078.1	44591875	.	G	A	.	.	MAF_INRAE=7.5;MAF_USDA=1.639
NC_035078.1	44592012	.	A	T	.	.	MAF_USDA=1.639
NC_035078.1	44592022	.	C	T	.	.	MAF_USDA=8.333
NC_035078.1	44592034	.	C	A	.	.	MAF_INRAE=43.038;MAF_USDA=18.824
NC_035078.1	44592073	.	A	G	.	.	MAF_INRAE=43.038;MAF_USDA=19.412
NC_035078.1	44592082	.	T	A	.	.	MAF_INRAE=43.038;MAF_USDA=18.235
NC_035078.1	44592103	.	A	C	.	.	MAF_INRAE=43.038;MAF_USDA=16.471
NC_035078.1	44592127	.	G	A	.	.	MAF_INRAE=7.5;MAF_USDA=1.639
NC_035078.1	44592214	.	C	A	.	.	MAF_USDA=4.706
NC_035078.1	44592227	.	C	T	.	.	MAF_INRAE=2.5;MAF_USDA=12.5
NC_035078.1	44592238	.	A	G	.	.	MAF_INRAE=43.038;MAF_USDA=20.0
NC_035078.1	44592243	.	C	A	.	.	MAF_USDA=5.882
NC_035078.1	44592244	.	C	A	.	.	MAF_USDA=5.882
NC_035078.1	44592343	.	A	G	.	.	MAF_USDA=3.279
NC_035078.1	44592399	.	C	T	.	.	MAF_INRAE=12.025;MAF_USDA=6.471
NC_035078.1	44592437	.	C	T	.	.	MAF_USDA=3.279
NC_035078.1	44592452	.	G	A	.	.	MAF_INRAE=43.038;MAF_USDA=19.412
NC_035078.1	44592526	.	A	T	.	.	MAF_USDA=1.639
NC_035078.1	44592534	.	C	T	.	.	MAF_USDA=11.765
NC_035078.1	44592567	.	G	C	.	.	MAF_USDA=4.098
NC_035078.1	44592570	.	G	A	.	.	MAF_USDA=1.639
NC_035078.1	44592581	.	T	A	.	.	MAF_USDA=1.639
NC_035078.1	44592593	.	T	G	.	.	MAF_USDA=8.333
NC_035078.1	44592608	.	T	A	.	.	MAF_INRAE=2.5;MAF_USDA=12.5
NC_035078.1	44592674	.	G	C	.	.	MAF_INRAE=1.667;MAF_USDA=15.294
NC_035078.1	44592763	.	G	T	.	.	MAF_USDA=1.667
NC_035078.1	44592863	.	G	A	.	.	MAF_USDA=9.016
NC_035078.1	44592865	.	T	C	.	.	MAF_INRAE=1.667;MAF_USDA=1.176
NC_035078.1	44592882	.	T	A	.	.	MAF_USDA=10.588
NC_035078.1	44592894	.	G	A	.	.	MAF_INRAE=2.5;MAF_USDA=1.176
NC_035078.1	44592905	.	T	C	.	.	MAF_INRAE=2.5;MAF_USDA=1.176
NC_035078.1	44592966	.	C	T	.	.	MAF_INRAE=43.671;MAF_USDA=15.294
NC_035078.1	44593133	.	C	A	.	.	MAF_INRAE=1.667
NC_035078.1	44593168	.	A	T	.	.	MAF_USDA=2.941
NC_035078.1	44593287	.	G	C	.	.	MAF_INRAE=7.5;MAF_USDA=6.557
NC_035078.1	44593332	.	A	G	.	.	MAF_USDA=1.639
NC_035078.1	44593393	.	C	A	.	.	MAF_USDA=8.197
NC_035078.1	44593403	.	T	C	.	.	MAF_INRAE=1.667;MAF_USDA=6.25
NC_035078.1	44593449	.	C	A	.	.	MAF_INRAE=43.038;MAF_USDA=15.882
NC_035078.1	44593487	.	C	T	.	.	MAF_INRAE=43.038;MAF_USDA=20.588
NC_035078.1	44593541	.	C	A	.	.	MAF_USDA=1.639
NC_035078.1	44593600	.	T	G	.	.	MAF_INRAE=2.5;MAF_USDA=12.5
NC_035078.1	44593601	.	G	A	.	.	MAF_INRAE=42.405;MAF_USDA=18.824
NC_035078.1	44593623	.	G	T	.	.	MAF_INRAE=43.038;MAF_USDA=14.706
NC_035078.1	44593625	.	G	T	.	.	MAF_USDA=1.639
NC_035078.1	44593642	.	G	A	.	.	MAF_USDA=8.333
NC_035078.1	44593713	.	C	A	.	.	MAF_INRAE=42.405;MAF_USDA=18.824
NC_035078.1	44593734	.	T	C	.	.	MAF_USDA=1.639
NC_035078.1	44593739	.	T	C	.	.	MAF_USDA=2.459
NC_035078.1	44593746	.	C	A	.	.	MAF_USDA=4.098
NC_035078.1	44593780	.	G	C	.	.	MAF_USDA=1.639
NC_035078.1	44593820	.	G	A	.	.	MAF_USDA=1.639
NC_035078.1	44593878	.	T	A	.	.	MAF_INRAE=43.038;MAF_USDA=20.0
NC_035078.1	44593886	.	A	G	.	.	MAF_USDA=1.639
NC_035078.1	44593940	.	G	A	.	.	MAF_USDA=9.412
NC_035078.1	44594059	.	A	C	.	.	MAF_USDA=2.083
NC_035078.1	44594060	.	C	A	.	.	MAF_USDA=2.083
NC_035078.1	44594086	.	A	G	.	.	MAF_USDA=10.417
NC_035078.1	44594190	.	C	T	.	.	MAF_USDA=20.833
NC_035078.1	44594203	.	C	T	.	.	MAF_USDA=10.417
NC_035078.1	44594207	.	T	A	.	.	MAF_USDA=20.833
NC_035078.1	44595831	.	T	A	.	.	MAF_USDA=2.542
NC_035078.1	44595870	.	T	G	.	.	MAF_USDA=11.475
NC_035078.1	44595993	.	A	T	.	.	MAF_INRAE=2.5;MAF_USDA=12.5
NC_035078.1	44596001	.	C	A	.	.	MAF_USDA=4.706
NC_035078.1	44596014	.	G	A	.	.	MAF_INRAE=43.038;MAF_USDA=17.059
NC_035078.1	44596089	.	A	C	.	.	MAF_INRAE=43.038;MAF_USDA=18.824
NC_035078.1	44596113	.	G	T	.	.	MAF_USDA=2.459
NC_035078.1	44596174	.	T	C	.	.	MAF_INRAE=42.405;MAF_USDA=17.647
NC_035078.1	44596175	.	G	A	.	.	MAF_USDA=4.098
NC_035078.1	44596216	.	C	T	.	.	MAF_INRAE=42.405;MAF_USDA=26.23
NC_035078.1	44596305	.	A	C	.	.	MAF_USDA=1.639
NC_035078.1	44596527	.	G	A	.	.	MAF_USDA=6.25
NC_035078.1	44596561	.	G	A	.	.	MAF_USDA=12.5
NC_035078.1	44596599	.	G	C	.	.	MAF_INRAE=2.5;MAF_USDA=12.5
NC_035078.1	44596620	.	T	A	.	.	MAF_INRAE=1.667;MAF_USDA=1.639
NC_035078.1	44596685	.	T	C	.	.	MAF_USDA=10.656
NC_035078.1	44596716	.	G	T	.	.	MAF_USDA=10.588
NC_035078.1	44596732	.	T	C	.	.	MAF_USDA=10.417
NC_035078.1	44596734	.	A	T	.	.	MAF_INRAE=44.937;MAF_USDA=20.0
NC_035078.1	44596800	.	C	T	.	.	MAF_USDA=1.667
NC_035078.1	44596829	.	T	C	.	.	MAF_USDA=10.833
NC_035078.1	44596840	.	A	T	.	.	MAF_USDA=8.333
NC_035078.1	44596902	.	T	C	.	.	MAF_USDA=10.588
NC_035078.1	44596907	.	G	A	.	.	MAF_USDA=6.25
NC_035078.1	44597063	.	T	A	.	.	MAF_INRAE=5.696
NC_035078.1	44597127	.	T	A	.	.	MAF_USDA=17.059
NC_035078.1	44597279	.	C	T	.	.	MAF_INRAE=1.667;MAF_USDA=1.639
NC_035078.1	44597297	.	G	T	.	.	MAF_USDA=4.098
NC_035078.1	44597382	.	T	A	.	.	MAF_USDA=29.167
NC_035078.1	44597425	.	C	T	.	.	MAF_INRAE=39.241;MAF_USDA=7.059
NC_035078.1	44597443	.	T	A	.	.	MAF_INRAE=18.987
NC_035078.1	44597540	.	G	A	.	.	MAF_INRAE=43.038;MAF_USDA=17.059
NC_035078.1	44597557	.	C	T	.	.	MAF_INRAE=20.253;MAF_USDA=4.918
NC_035078.1	44597622	.	C	T	.	.	MAF_USDA=4.706
NC_035078.1	44597691	.	A	C	.	.	MAF_USDA=1.639
NC_035078.1	44597744	.	G	A	.	.	MAF_USDA=16.471
NC_035078.1	44597801	.	T	C	.	.	MAF_INRAE=1.667;MAF_USDA=23.529
NC_035078.1	44597866	.	A	G	.	.	MAF_INRAE=43.038;MAF_USDA=16.471
NC_035078.1	44597904	.	T	C	.	.	MAF_USDA=4.706
NC_035078.1	44597932	.	G	T	.	.	MAF_USDA=2.459
NC_035078.1	44598039	.	T	C	.	.	MAF_USDA=8.197
NC_035078.1	44598099	.	C	T	.	.	MAF_USDA=15.882
NC_035078.1	44598101	.	G	A	.	.	MAF_USDA=11.475
NC_035078.1	44598128	.	C	T	.	.	MAF_INRAE=43.038;MAF_USDA=17.647
NC_035078.1	44598137	.	C	T	.	.	MAF_INRAE=43.038;MAF_USDA=17.059
NC_035078.1	44598144	.	C	T	.	.	MAF_INRAE=43.038;MAF_USDA=11.765
NC_035078.1	44598165	.	C	T	.	.	MAF_INRAE=6.667;MAF_USDA=6.557
NC_035078.1	44598218	.	C	A	.	.	MAF_USDA=1.639
NC_035078.1	44598290	.	A	G	.	.	MAF_INRAE=43.038;MAF_USDA=17.059
NC_035078.1	44598299	.	T	C	.	.	MAF_USDA=8.333
NC_035078.1	44598423	.	G	T	.	.	MAF_INRAE=6.329;MAF_USDA=1.765
NC_035078.1	44598428	.	G	A	.	.	MAF_INRAE=43.038;MAF_USDA=17.647
NC_035078.1	44598458	.	T	A	.	.	MAF_USDA=7.377
NC_035078.1	44598478	.	T	C	.	.	MAF_INRAE=50.0;MAF_USDA=43.529
NC_035078.1	44598487	.	T	C	.	.	MAF_INRAE=1.667;MAF_USDA=24.706
NC_035078.1	44598529	.	A	T	.	.	MAF_INRAE=3.333
NC_035078.1	44598531	.	T	G	.	.	MAF_INRAE=42.405;MAF_USDA=16.471
NC_035078.1	44598536	.	C	A	.	.	MAF_INRAE=42.405;MAF_USDA=18.235
NC_035078.1	44598540	.	T	G	.	.	MAF_INRAE=35.833;MAF_USDA=17.647
NC_035078.1	44598597	.	C	A	.	.	MAF_INRAE=2.5;MAF_USDA=1.176
NC_035078.1	44598615	.	C	A	.	.	MAF_INRAE=42.405;MAF_USDA=18.235
NC_035078.1	44598624	.	G	T	.	.	MAF_USDA=4.706
NC_035078.1	44598663	.	G	A	.	.	MAF_USDA=4.706
NC_035078.1	44598691	.	A	T	.	.	MAF_INRAE=44.304;MAF_USDA=17.059
NC_035078.1	44598772	.	C	A	.	.	MAF_INRAE=13.924;MAF_USDA=48.824
NC_035078.1	44598797	.	C	T	.	.	MAF_INRAE=49.367;MAF_USDA=43.529
NC_035078.1	44598828	.	A	G	.	.	MAF_INRAE=50.0;MAF_USDA=43.529
NC_035078.1	44598843	.	C	T	.	.	MAF_INRAE=1.667;MAF_USDA=23.529
NC_035078.1	44598879	.	T	G	.	.	MAF_INRAE=9.167;MAF_USDA=23.529
NC_035078.1	44598888	.	T	A	.	.	MAF_INRAE=2.5;MAF_USDA=12.5
NC_035078.1	44598909	.	C	T	.	.	MAF_INRAE=6.329;MAF_USDA=8.824
NC_035078.1	44598931	.	C	T	.	.	MAF_USDA=1.639
NC_035078.1	44598957	.	T	A	.	.	MAF_INRAE=48.101;MAF_USDA=35.417
NC_035078.1	44598958	.	A	T	.	.	MAF_USDA=8.333
NC_035078.1	44599047	.	T	G	.	.	MAF_INRAE=15.789;MAF_USDA=6.25
NC_035078.1	44599235	.	G	A	.	.	MAF_INRAE=43.038;MAF_USDA=19.412
NC_035078.1	44599250	.	T	A	.	.	MAF_INRAE=43.038;MAF_USDA=18.235
NC_035078.1	44599318	.	G	C	.	.	MAF_USDA=1.639
NC_035078.1	44599348	.	T	C	.	.	MAF_INRAE=1.667;MAF_USDA=24.706
NC_035078.1	44599374	.	T	A	.	.	MAF_USDA=10.588
NC_035078.1	44599392	.	C	A	.	.	MAF_USDA=4.706
NC_035078.1	44599435	.	T	A	.	.	MAF_INRAE=1.667;MAF_USDA=24.706
NC_035078.1	44599504	.	G	C	.	.	MAF_INRAE=1.667;MAF_USDA=25.294
NC_035078.1	44599552	.	G	T	.	.	MAF_INRAE=36.842
NC_035078.1	44599622	.	A	T	.	.	MAF_USDA=4.167
NC_035078.1	44599701	.	A	C	.	.	MAF_USDA=2.459
NC_035078.1	44599793	.	C	A	.	.	MAF_USDA=6.471
NC_035078.1	44599800	.	T	G	.	.	MAF_INRAE=49.367;MAF_USDA=44.118
NC_035078.1	44599809	.	C	T	.	.	MAF_USDA=8.333
NC_035078.1	44599844	.	T	A	.	.	MAF_INRAE=43.038;MAF_USDA=17.647
NC_035078.1	44599883	.	A	C	.	.	MAF_INRAE=41.772;MAF_USDA=17.059
NC_035078.1	44599906	.	T	G	.	.	MAF_INRAE=15.789
NC_035078.1	44599957	.	T	C	.	.	MAF_INRAE=43.038;MAF_USDA=17.647
NC_035078.1	44599966	.	G	A	.	.	MAF_USDA=6.25
NC_035078.1	44600058	.	G	T	.	.	MAF_USDA=6.25
NC_035078.1	44600095	.	A	C	.	.	MAF_USDA=3.279
NC_035078.1	44600097	.	A	C	.	.	MAF_USDA=1.639
NC_035078.1	44600113	.	A	C	.	.	MAF_USDA=4.098
NC_035078.1	44600124	.	G	A	.	.	MAF_INRAE=41.139;MAF_USDA=18.75
NC_035078.1	44600204	.	G	A	.	.	MAF_INRAE=1.667;MAF_USDA=2.353
NC_035078.1	44600329	.	A	G	.	.	MAF_INRAE=43.038
NC_035078.1	44600532	.	T	C	.	.	MAF_USDA=2.459
NC_035078.1	44600538	.	G	C	.	.	MAF_INRAE=1.667;MAF_USDA=6.471
NC_035078.1	44600589	.	C	T	.	.	MAF_USDA=10.0
NC_035078.1	44600721	.	G	T	.	.	MAF_INRAE=44.304;MAF_USDA=17.647
NC_035078.1	44600805	.	C	T	.	.	MAF_INRAE=43.671;MAF_USDA=14.286
NC_035078.1	44600895	.	C	A	.	.	MAF_USDA=1.639
NC_035078.1	44600956	.	C	T	.	.	MAF_INRAE=1.667;MAF_USDA=22.951
NC_035078.1	44601117	.	A	C	.	.	MAF_INRAE=41.772;MAF_USDA=17.647
NC_035078.1	44601268	.	T	C	.	.	MAF_USDA=6.25
NC_035078.1	44601279	.	C	A	.	.	MAF_INRAE=1.667;MAF_USDA=1.639
NC_035078.1	44601414	.	A	C	.	.	MAF_USDA=11.475
NC_035078.1	44601430	.	A	C	.	.	MAF_INRAE=43.038;MAF_USDA=20.588
NC_035078.1	44601471	.	C	A	.	.	MAF_INRAE=6.329;MAF_USDA=1.765
NC_035078.1	44601472	.	T	A	.	.	MAF_USDA=8.333
NC_035078.1	44601498	.	A	C	.	.	MAF_INRAE=1.667;MAF_USDA=3.279
NC_035078.1	44601717	.	T	A	.	.	MAF_USDA=10.656
NC_035078.1	44601733	.	A	G	.	.	MAF_USDA=7.647
NC_035078.1	44601735	.	A	G	.	.	MAF_INRAE=43.038;MAF_USDA=18.824
NC_035078.1	44601906	.	G	A	.	.	MAF_INRAE=6.329;MAF_USDA=31.25
NC_035078.1	44601908	.	G	T	.	.	MAF_INRAE=2.5;MAF_USDA=1.639
NC_035078.1	44601955	.	G	A	.	.	MAF_INRAE=7.5;MAF_USDA=4.918
NC_035078.1	44601981	.	C	G	.	.	MAF_INRAE=50.0;MAF_USDA=45.294
NC_035078.1	44601989	.	G	T	.	.	MAF_USDA=2.5
NC_035078.1	44602013	.	G	T	.	.	MAF_INRAE=1.667;MAF_USDA=25.0
NC_035078.1	44602028	.	G	A	.	.	MAF_INRAE=15.789
NC_035078.1	44602062	.	A	G	.	.	MAF_USDA=11.475
NC_035078.1	44602098	.	G	A	.	.	MAF_USDA=10.417
NC_035078.1	44602110	.	G	A	.	.	MAF_INRAE=1.667;MAF_USDA=9.412
NC_035078.1	44602172	.	T	G	.	.	MAF_USDA=3.571
NC_035078.1	44602186	.	G	C	.	.	MAF_USDA=2.5
NC_035078.1	44602266	.	G	T	.	.	MAF_INRAE=2.5;MAF_USDA=14.881
NC_035078.1	44602284	.	A	G	.	.	MAF_USDA=6.548
NC_035078.1	44602293	.	A	G	.	.	MAF_INRAE=41.772;MAF_USDA=12.5
NC_035078.1	44602304	.	T	A	.	.	MAF_USDA=6.471
NC_035078.1	44602363	.	A	G	.	.	MAF_USDA=7.059
NC_035078.1	44602417	.	G	A	.	.	MAF_USDA=9.836
NC_035078.1	44602426	.	C	G	.	.	MAF_INRAE=43.671;MAF_USDA=18.235
NC_035078.1	44602468	.	G	T	.	.	MAF_USDA=4.098
NC_035078.1	44602535	.	G	A	.	.	MAF_INRAE=39.873;MAF_USDA=7.059
NC_035078.1	44602718	.	A	C	.	.	MAF_INRAE=2.5;MAF_USDA=15.294
NC_035078.1	44602725	.	T	C	.	.	MAF_INRAE=1.667;MAF_USDA=1.639
NC_035078.1	44602746	.	C	T	.	.	MAF_USDA=4.706
NC_035078.1	44602799	.	C	A	.	.	MAF_USDA=4.918
NC_035078.1	44602801	.	T	A	.	.	MAF_USDA=4.098
NC_035078.1	44602807	.	T	G	.	.	MAF_USDA=1.639
NC_035078.1	44602821	.	T	A	.	.	MAF_USDA=1.639
NC_035078.1	44602837	.	C	T	.	.	MAF_INRAE=2.5;MAF_USDA=15.294
NC_035078.1	44602994	.	G	T	.	.	MAF_INRAE=43.038;MAF_USDA=18.235
NC_035078.1	44603000	.	A	C	.	.	MAF_INRAE=5.263
NC_035078.1	44603013	.	C	T	.	.	MAF_USDA=5.882
NC_035078.1	44603100	.	A	T	.	.	MAF_INRAE=43.671;MAF_USDA=18.824
NC_035078.1	44603132	.	G	A	.	.	MAF_USDA=4.706
NC_035078.1	44603154	.	A	G	.	.	MAF_INRAE=6.329;MAF_USDA=2.941
NC_035078.1	44603254	.	C	T	.	.	MAF_USDA=1.639
NC_035078.1	44603257	.	T	A	.	.	MAF_USDA=8.333
NC_035078.1	44603284	.	G	A	.	.	MAF_USDA=1.765
NC_035078.1	44603302	.	ATG	ATT	.	.	MAF_USDA=39.583
NC_035078.1	44603304	.	G	T	.	.	MAF_INRAE=41.667
NC_035078.1	44603309	.	A	T	.	.	MAF_INRAE=44.304;MAF_USDA=35.417
NC_035078.1	44603425	.	C	T	.	.	MAF_INRAE=43.038;MAF_USDA=18.824
NC_035078.1	44603429	.	G	A	.	.	MAF_INRAE=7.595;MAF_USDA=26.471
NC_035078.1	44603486	.	T	C	.	.	MAF_USDA=10.656
NC_035078.1	44603496	.	T	C	.	.	MAF_INRAE=2.5;MAF_USDA=14.706
NC_035078.1	44603511	.	A	C	.	.	MAF_INRAE=7.5;MAF_USDA=1.639
NC_035078.1	44603512	.	A	C	.	.	MAF_USDA=1.765
NC_035078.1	44603518	.	T	G	.	.	MAF_INRAE=6.329;MAF_USDA=2.083
NC_035078.1	44603519	.	A	T	.	.	MAF_INRAE=48.333;MAF_USDA=45.294
NC_035078.1	44603523	.	G	T	.	.	MAF_USDA=11.475
NC_035078.1	44603532	.	A	G	.	.	MAF_USDA=6.25
NC_035078.1	44603538	.	C	A	.	.	MAF_INRAE=43.038;MAF_USDA=17.647
NC_035078.1	44603540	.	T	C	.	.	MAF_INRAE=36.667;MAF_USDA=17.647
NC_035078.1	44603566	.	T	C	.	.	MAF_INRAE=42.405;MAF_USDA=18.235
NC_035078.1	44603798	.	T	A	.	.	MAF_USDA=6.25
NC_035078.1	44603867	.	T	C	.	.	MAF_USDA=13.934
NC_035078.1	44603872	.	C	A	.	.	MAF_INRAE=7.5;MAF_USDA=4.098
NC_035078.1	44604017	.	T	A	.	.	MAF_INRAE=7.5
NC_035078.1	44604018	.	A	G	.	.	MAF_USDA=8.197
NC_035078.1	44604033	.	G	A	.	.	MAF_INRAE=2.5;MAF_USDA=12.5
NC_035078.1	44604037	.	C	T	.	.	MAF_USDA=2.941
NC_035078.1	44604118	.	T	G	.	.	MAF_INRAE=7.5;MAF_USDA=18.235
NC_035078.1	44604126	.	C	T	.	.	MAF_INRAE=48.734;MAF_USDA=19.412
NC_035078.1	44604130	.	G	C	.	.	MAF_INRAE=41.139;MAF_USDA=22.353
NC_035078.1	44604178	.	C	T	.	.	MAF_INRAE=44.304;MAF_USDA=15.294
NC_035078.1	44604194	.	A	C	.	.	MAF_USDA=8.333
NC_035078.1	44604236	.	G	C	.	.	MAF_USDA=10.656
NC_035078.1	44604251	.	A	G	.	.	MAF_INRAE=1.667;MAF_USDA=1.639
NC_035078.1	44604313	.	A	T	.	.	MAF_INRAE=42.405;MAF_USDA=17.647
NC_035078.1	44604315	.	G	T	.	.	MAF_INRAE=35.833;MAF_USDA=18.824
NC_035078.1	44604316	.	T	G	.	.	MAF_INRAE=35.833;MAF_USDA=17.647
NC_035078.1	44604343	.	G	T	.	.	MAF_INRAE=2.5;MAF_USDA=4.118
NC_035078.1	44604345	.	G	A	.	.	MAF_INRAE=42.405;MAF_USDA=12.353
NC_035078.1	44604444	.	G	C	.	.	MAF_INRAE=2.5;MAF_USDA=12.353
NC_035078.1	44604451	.	C	T	.	.	MAF_INRAE=1.667;MAF_USDA=20.0
NC_035078.1	44604510	.	G	T	.	.	MAF_USDA=1.639
NC_035078.1	44604554	.	C	A	.	.	MAF_USDA=1.639
NC_035078.1	44604558	.	C	T	.	.	MAF_USDA=5.294
NC_035078.1	44604593	.	C	T	.	.	MAF_USDA=2.083
NC_035078.1	44604596	.	A	G	.	.	MAF_USDA=25.0
NC_035078.1	44604622	.	A	G	.	.	MAF_INRAE=1.667;MAF_USDA=12.5
NC_035078.1	44604639	.	C	A	.	.	MAF_INRAE=44.937;MAF_USDA=20.833
NC_035078.1	44604643	.	T	G	.	.	MAF_USDA=4.167
NC_035078.1	44604671	.	A	T	.	.	MAF_INRAE=12.5
NC_035078.1	44604707	.	T	G	.	.	MAF_INRAE=36.842;MAF_USDA=27.647
NC_035078.1	44604724	.	A	C	.	.	MAF_USDA=27.647
NC_035078.1	44604733	.	C	T	.	.	MAF_INRAE=36.842;MAF_USDA=15.294
NC_035078.1	44604778	.	A	G	.	.	MAF_INRAE=2.5
NC_035078.1	44604874	.	G	T	.	.	MAF_INRAE=37.342;MAF_USDA=14.118
NC_035078.1	44604917	.	G	T	.	.	MAF_INRAE=32.911;MAF_USDA=18.235
NC_035078.1	44605000	.	G	A	.	.	MAF_USDA=28.261
NC_035078.1	44605004	.	T	A	.	.	MAF_USDA=28.261
NC_035078.1	44605005	.	C	A	.	.	MAF_USDA=28.261
NC_035078.1	44605021	.	T	G	.	.	MAF_INRAE=15.0;MAF_USDA=42.073
NC_035078.1	44605033	.	C	T	.	.	MAF_USDA=1.639
NC_035078.1	44605034	.	A	T	.	.	MAF_USDA=1.639
NC_035078.1	44605047	.	T	G	.	.	MAF_INRAE=37.342;MAF_USDA=16.667
NC_035078.1	44605068	.	A	C	.	.	MAF_INRAE=30.0;MAF_USDA=18.675
NC_035078.1	44605076	.	C	T	.	.	MAF_INRAE=9.167;MAF_USDA=13.253
NC_035078.1	44605100	.	C	A	.	.	MAF_USDA=3.279
NC_035078.1	44606134	.	T	A	.	.	MAF_USDA=1.639
NC_035078.1	44606142	.	A	C	.	.	MAF_INRAE=43.671;MAF_USDA=17.857
NC_035078.1	44606159	.	G	A	.	.	MAF_INRAE=44.304;MAF_USDA=15.476
NC_035078.1	44606165	.	C	T	.	.	MAF_INRAE=1.667;MAF_USDA=2.459
NC_035078.1	44606176	.	A	G	.	.	MAF_INRAE=42.405;MAF_USDA=17.857
NC_035078.1	44606211	.	C	T	.	.	MAF_INRAE=42.405;MAF_USDA=15.294
NC_035078.1	44606233	.	C	A	.	.	MAF_INRAE=7.5;MAF_USDA=11.176
NC_035078.1	44606246	.	C	T	.	.	MAF_USDA=1.639
NC_035078.1	44606247	.	G	A	.	.	MAF_INRAE=43.038;MAF_USDA=18.452
NC_035078.1	44606284	.	C	T	.	.	MAF_INRAE=18.354;MAF_USDA=41.765
NC_035078.1	44606380	.	T	G	.	.	MAF_INRAE=35.833;MAF_USDA=30.435
NC_035078.1	44606410	.	T	G	.	.	MAF_INRAE=43.038;MAF_USDA=30.435
NC_035078.1	44606445	.	A	T	.	.	MAF_USDA=3.279
NC_035078.1	44606474	.	A	C	.	.	MAF_INRAE=43.038;MAF_USDA=18.235
NC_035078.1	44606485	.	G	A	.	.	MAF_INRAE=2.5;MAF_USDA=2.083
NC_035078.1	44606518	.	C	A	.	.	MAF_INRAE=42.405;MAF_USDA=18.235
NC_035078.1	44606608	.	G	T	.	.	MAF_INRAE=5.263
NC_035078.1	44606626	.	A	C	.	.	MAF_INRAE=15.789;MAF_USDA=40.964
NC_035078.1	44606629	.	G	T	.	.	MAF_USDA=40.964
NC_035078.1	44606638	.	C	A	.	.	MAF_USDA=32.609
NC_035078.1	44606640	.	G	A	.	.	MAF_USDA=40.361
NC_035078.1	44606641	.	A	G	.	.	MAF_USDA=11.446
NC_035078.1	44606664	.	T	G	.	.	MAF_INRAE=1.667
NC_035078.1	44606688	.	C	A	.	.	MAF_USDA=1.639
NC_035078.1	44606689	.	A	C	.	.	MAF_USDA=5.738
NC_035078.1	44606784	.	T	G	.	.	MAF_INRAE=39.873;MAF_USDA=15.294
NC_035078.1	44606807	.	T	A	.	.	MAF_USDA=4.098
NC_035078.1	44606845	.	C	T	.	.	MAF_USDA=7.229
NC_035078.1	44606899	.	G	A	.	.	MAF_USDA=16.265
NC_035078.1	44606933	.	T	C	.	.	MAF_USDA=13.043
NC_035078.1	44606994	.	A	C	.	.	MAF_USDA=3.614
NC_035078.1	44607075	.	T	G	.	.	MAF_INRAE=15.19;MAF_USDA=49.412
NC_035078.1	44607107	.	C	T	.	.	MAF_INRAE=2.5;MAF_USDA=12.5
NC_035078.1	44607112	.	A	T	.	.	MAF_USDA=2.941
NC_035078.1	44607236	.	T	G	.	.	MAF_USDA=4.167
NC_035078.1	44607326	.	T	A	.	.	MAF_INRAE=1.667;MAF_USDA=4.918
NC_035078.1	44607327	.	G	A	.	.	MAF_INRAE=43.038;MAF_USDA=17.857
NC_035078.1	44607335	.	A	T	.	.	MAF_INRAE=43.038;MAF_USDA=19.048
NC_035078.1	44607352	.	A	T	.	.	MAF_INRAE=15.19;MAF_USDA=45.238
NC_035078.1	44607427	.	A	G	.	.	MAF_INRAE=42.405;MAF_USDA=46.988
NC_035078.1	44607560	.	T	C	.	.	MAF_USDA=1.639
NC_035078.1	44607581	.	G	T	.	.	MAF_INRAE=1.667;MAF_USDA=2.353
NC_035078.1	44607601	.	A	G	.	.	MAF_USDA=8.333
NC_035078.1	44607604	.	C	G	.	.	MAF_INRAE=15.19;MAF_USDA=25.882
NC_035078.1	44607682	.	G	A	.	.	MAF_USDA=7.143
NC_035078.1	44607698	.	C	A	.	.	MAF_INRAE=1.667;MAF_USDA=1.639
NC_035078.1	44608028	.	G	A	.	.	MAF_INRAE=38.608;MAF_USDA=17.647
NC_035078.1	44608108	.	C	T	.	.	MAF_USDA=10.714
NC_035078.1	44608153	.	C	T	.	.	MAF_INRAE=2.5;MAF_USDA=10.87
NC_035078.1	44608181	.	G	A	.	.	MAF_INRAE=43.038;MAF_USDA=15.476
NC_035078.1	44608255	.	A	G	.	.	MAF_INRAE=39.241;MAF_USDA=30.357
NC_035078.1	44608291	.	G	C	.	.	MAF_INRAE=2.5;MAF_USDA=4.167
NC_035078.1	44608336	.	A	T	.	.	MAF_INRAE=41.772;MAF_USDA=15.476
NC_035078.1	44608344	.	G	A	.	.	MAF_USDA=3.279
NC_035078.1	44608462	.	A	G	.	.	MAF_INRAE=2.5;MAF_USDA=4.762
NC_035078.1	44608509	.	T	G	.	.	MAF_INRAE=2.5
NC_035078.1	44608581	.	T	G	.	.	MAF_USDA=2.459
NC_035078.1	44608681	.	T	G	.	.	MAF_INRAE=42.405;MAF_USDA=36.905
NC_035078.1	44608691	.	A	G	.	.	MAF_USDA=11.475
NC_035078.1	44608710	.	G	A	.	.	MAF_USDA=2.459
NC_035078.1	44608711	.	C	T	.	.	MAF_INRAE=1.667;MAF_USDA=6.522
NC_035078.1	44608734	.	C	T	.	.	MAF_USDA=4.31
NC_035078.1	44608769	.	C	A	.	.	MAF_USDA=2.976
NC_035078.1	44608837	.	C	T	.	.	MAF_INRAE=1.667;MAF_USDA=14.118
NC_035078.1	44608937	.	G	A	.	.	MAF_INRAE=2.5;MAF_USDA=15.217
NC_035078.1	44608973	.	TTTG	TTTT	.	.	MAF_USDA=19.565
NC_035078.1	44608976	.	G	T	.	.	MAF_INRAE=1.667
NC_035078.1	44609045	.	T	G	.	.	MAF_USDA=4.098
NC_035078.1	44609047	.	A	G	.	.	MAF_INRAE=6.329;MAF_USDA=28.571
NC_035078.1	44609083	.	T	C	.	.	MAF_USDA=10.656
NC_035078.1	44609088	.	C	T	.	.	MAF_USDA=8.696
NC_035078.1	44609092	.	C	T	.	.	MAF_INRAE=1.667;MAF_USDA=14.286
NC_035078.1	44609151	.	T	A	.	.	MAF_USDA=4.167
NC_035078.1	44609159	.	G	T	.	.	MAF_USDA=14.118
NC_035078.1	44609244	.	C	T	.	.	MAF_INRAE=7.5;MAF_USDA=2.459
NC_035078.1	44609396	.	G	A	.	.	MAF_USDA=9.016
NC_035078.1	44609426	.	C	T	.	.	MAF_INRAE=5.696
NC_035078.1	44609441	.	C	A	.	.	MAF_INRAE=10.526
NC_035078.1	44609464	.	T	G	.	.	MAF_INRAE=1.667;MAF_USDA=13.095
NC_035078.1	44609627	.	C	T	.	.	MAF_USDA=10.714
NC_035078.1	44609698	.	C	T	.	.	MAF_USDA=2.459
NC_035078.1	44609731	.	A	T	.	.	MAF_USDA=3.279
NC_035078.1	44609777	.	G	A	.	.	MAF_INRAE=2.5;MAF_USDA=1.176
NC_035078.1	44609810	.	C	A	.	.	MAF_USDA=3.529
NC_035078.1	44609839	.	T	A	.	.	MAF_INRAE=1.667;MAF_USDA=12.353
NC_035078.1	44609865	.	T	C	.	.	MAF_USDA=10.0
NC_035078.1	44609890	.	C	T	.	.	MAF_USDA=1.639
NC_035078.1	44610042	.	G	A	.	.	MAF_USDA=11.475
NC_035078.1	44610464	.	G	T	.	.	MAF_USDA=12.941
NC_035078.1	44610513	.	A	T	.	.	MAF_INRAE=1.667;MAF_USDA=12.353
NC_035078.1	44610568	.	C	T	.	.	MAF_USDA=3.279
NC_035078.1	44610571	.	T	C	.	.	MAF_USDA=2.459
NC_035078.1	44610670	.	T	G	.	.	MAF_USDA=7.647
NC_035078.1	44610680	.	C	A	.	.	MAF_INRAE=43.038;MAF_USDA=15.294
NC_035078.1	44610709	.	G	T	.	.	MAF_USDA=12.941
NC_035078.1	44610714	.	G	A,T	.	.	MAF_INRAE=21.053
NC_035078.1	44610717	.	C	T	.	.	MAF_INRAE=1.667;MAF_USDA=12.941
NC_035078.1	44610736	.	G	T	.	.	MAF_INRAE=1.667;MAF_USDA=1.639
NC_035078.1	44610763	.	C	G	.	.	MAF_USDA=2.459
NC_035078.1	44610788	.	A	G	.	.	MAF_USDA=12.353
NC_035078.1	44611082	.	G	A	.	.	MAF_USDA=1.639
NC_035078.1	44611134	.	T	C	.	.	MAF_INRAE=2.5
NC_035078.1	44611226	.	A	G	.	.	MAF_INRAE=2.5;MAF_USDA=4.118
NC_035078.1	44611317	.	A	T	.	.	MAF_INRAE=38.608;MAF_USDA=17.059
NC_035078.1	44611407	.	G	T	.	.	MAF_INRAE=1.667;MAF_USDA=12.353
NC_035078.1	44611431	.	G	A	.	.	MAF_USDA=2.941
NC_035078.1	44611519	.	A	G	.	.	MAF_INRAE=1.667;MAF_USDA=1.639
NC_035078.1	44611582	.	T	A	.	.	MAF_INRAE=27.215;MAF_USDA=15.294
NC_035078.1	44611602	.	C	A	.	.	MAF_USDA=10.588
NC_035078.1	44611702	.	G	T	.	.	MAF_INRAE=1.667;MAF_USDA=4.167
NC_035078.1	44611744	.	T	G	.	.	MAF_INRAE=44.937;MAF_USDA=17.647
NC_035078.1	44611806	.	C	T	.	.	MAF_INRAE=1.667;MAF_USDA=12.941
NC_035078.1	44611878	.	G	A	.	.	MAF_USDA=6.25
NC_035078.1	44611917	.	G	T	.	.	MAF_USDA=2.459
NC_035078.1	44611927	.	G	A	.	.	MAF_INRAE=15.833;MAF_USDA=4.118
NC_035078.1	44611940	.	C	T	.	.	MAF_INRAE=2.5;MAF_USDA=12.5
NC_035078.1	44611956	.	A	G	.	.	MAF_INRAE=11.392;MAF_USDA=38.824
NC_035078.1	44611967	.	G	T	.	.	MAF_USDA=13.115
NC_035078.1	44612028	.	G	A	.	.	MAF_INRAE=1.667;MAF_USDA=12.941
NC_035078.1	44612108	.	T	A	.	.	MAF_INRAE=15.833;MAF_USDA=4.706
NC_035078.1	44612135	.	C	G	.	.	MAF_USDA=9.836
NC_035078.1	44612245	.	T	A	.	.	MAF_USDA=10.588
NC_035078.1	44612256	.	A	G	.	.	MAF_USDA=10.588
NC_035078.1	44612258	.	A	G	.	.	MAF_INRAE=1.667;MAF_USDA=2.459
NC_035078.1	44612263	.	G	C	.	.	MAF_INRAE=44.937;MAF_USDA=19.412
NC_035078.1	44612290	.	TGGTACT	TGGTACG	.	.	MAF_USDA=45.833
NC_035078.1	44612296	.	T	G	.	.	MAF_INRAE=11.392
NC_035078.1	44612326	.	G	T	.	.	MAF_USDA=13.934
NC_035078.1	44612344	.	A	G	.	.	MAF_USDA=7.377
NC_035078.1	44612349	.	T	C	.	.	MAF_USDA=8.235
NC_035078.1	44612388	.	T	C	.	.	MAF_INRAE=12.025;MAF_USDA=36.471
NC_035078.1	44612426	.	A	T	.	.	MAF_INRAE=1.667;MAF_USDA=2.941
NC_035078.1	44612451	.	A	T	.	.	MAF_INRAE=4.167;MAF_USDA=16.471
NC_035078.1	44612555	.	T	A	.	.	MAF_USDA=6.25
NC_035078.1	44612583	.	G	A	.	.	MAF_USDA=6.25
NC_035078.1	44612584	.	G	C	.	.	MAF_INRAE=11.667;MAF_USDA=49.412
NC_035078.1	44612610	.	G	C	.	.	MAF_INRAE=2.5;MAF_USDA=28.235
NC_035078.1	44612665	.	G	C	.	.	MAF_INRAE=11.667;MAF_USDA=49.412
NC_035078.1	44612769	.	G	A	.	.	MAF_INRAE=5.263;MAF_USDA=37.647
NC_035078.1	44612792	.	T	A	.	.	MAF_INRAE=2.5;MAF_USDA=2.083
NC_035078.1	44612836	.	T	A	.	.	MAF_USDA=4.098
NC_035078.1	44612885	.	C	A	.	.	MAF_INRAE=1.667
NC_035078.1	44612912	.	G	T	.	.	MAF_INRAE=1.667;MAF_USDA=12.353
NC_035078.1	44612917	.	T	A	.	.	MAF_USDA=24.118
NC_035078.1	44612918	.	C	A	.	.	MAF_INRAE=23.333
NC_035078.1	44613017	.	G	T	.	.	MAF_INRAE=1.667;MAF_USDA=2.353
NC_035078.1	44613051	.	G	A	.	.	MAF_INRAE=1.667;MAF_USDA=3.012
NC_035078.1	44613220	.	C	T	.	.	MAF_INRAE=5.696
NC_035078.1	44613249	.	G	A	.	.	MAF_USDA=1.639
NC_035078.1	44613459	.	C	T	.	.	MAF_USDA=10.714
NC_035078.1	44613494	.	A	G	.	.	MAF_INRAE=1.667;MAF_USDA=13.69
NC_035078.1	44613556	.	T	G	.	.	MAF_INRAE=11.667;MAF_USDA=29.167
NC_035078.1	44613570	.	G	A	.	.	MAF_USDA=10.714
NC_035078.1	44613571	.	C	G	.	.	MAF_USDA=10.714
NC_035078.1	44613611	.	C	T	.	.	MAF_INRAE=11.392;MAF_USDA=36.905
NC_035078.1	44613686	.	A	G	.	.	MAF_INRAE=7.5;MAF_USDA=1.639
NC_035078.1	44613751	.	G	T	.	.	MAF_INRAE=7.5;MAF_USDA=1.639
NC_035078.1	44613753	.	G	T	.	.	MAF_INRAE=7.5;MAF_USDA=1.639
NC_035078.1	44613828	.	A	G	.	.	MAF_INRAE=12.5;MAF_USDA=48.824
NC_035078.1	44613853	.	T	G	.	.	MAF_INRAE=12.5;MAF_USDA=37.647
NC_035078.1	44613877	.	T	C	.	.	MAF_INRAE=12.5;MAF_USDA=48.824
NC_035078.1	44613892	.	A	C	.	.	MAF_USDA=1.639
NC_035078.1	44613895	.	T	G	.	.	MAF_INRAE=11.392;MAF_USDA=37.647
NC_035078.1	44613916	.	C	T	.	.	MAF_USDA=10.588
NC_035078.1	44614065	.	A	T	.	.	MAF_USDA=1.639
NC_035078.1	44614132	.	T	C	.	.	MAF_INRAE=1.667;MAF_USDA=1.639
NC_035078.1	44614176	.	G	T	.	.	MAF_INRAE=15.789;MAF_USDA=3.529
NC_035078.1	44614186	.	T	A	.	.	MAF_INRAE=12.025;MAF_USDA=37.059
NC_035078.1	44614233	.	A	T	.	.	MAF_INRAE=12.025;MAF_USDA=36.471
NC_035078.1	44614254	.	A	C	.	.	MAF_USDA=1.765
NC_035078.1	44614266	.	C	A	.	.	MAF_USDA=1.639
NC_035078.1	44614282	.	T	C	.	.	MAF_USDA=1.639
NC_035078.1	44614319	.	T	C,*	.	.	MAF_INRAE=5.263
NC_035078.1	44614330	.	A	C	.	.	MAF_USDA=14.583
NC_035078.1	44614348	.	G	T	.	.	MAF_INRAE=11.392;MAF_USDA=38.824
NC_035078.1	44614426	.	C	A	.	.	MAF_USDA=3.279
NC_035078.1	44614451	.	A	G	.	.	MAF_INRAE=1.667;MAF_USDA=12.941
NC_035078.1	44614453	.	C	A	.	.	MAF_INRAE=11.392;MAF_USDA=37.647
NC_035078.1	44614463	.	G	T	.	.	MAF_INRAE=11.392;MAF_USDA=37.059
NC_035078.1	44614464	.	A	T	.	.	MAF_INRAE=13.333;MAF_USDA=37.059
NC_035078.1	44614476	.	C	T	.	.	MAF_INRAE=11.667;MAF_USDA=49.412
NC_035078.1	44614589	.	C	G	.	.	MAF_USDA=4.098
NC_035078.1	44614608	.	G	A	.	.	MAF_USDA=1.639
NC_035078.1	44614668	.	T	A	.	.	MAF_USDA=10.0
NC_035078.1	44614711	.	T	G	.	.	MAF_INRAE=2.5;MAF_USDA=28.571
NC_035078.1	44614727	.	C	T	.	.	MAF_USDA=1.639
NC_035078.1	44614743	.	T	A	.	.	MAF_INRAE=7.5
NC_035078.1	44614754	.	C	T	.	.	MAF_INRAE=1.667
NC_035078.1	44614755	.	G	T	.	.	MAF_INRAE=33.544
NC_035078.1	44614802	.	A	T	.	.	MAF_USDA=1.639
NC_035078.1	44614817	.	G	C	.	.	MAF_INRAE=1.667;MAF_USDA=12.5
NC_035078.1	44614902	.	A	G	.	.	MAF_USDA=8.333
NC_035078.1	44614952	.	G	T	.	.	MAF_INRAE=33.544;MAF_USDA=17.647
NC_035078.1	44614980	.	C	T	.	.	MAF_INRAE=11.667;MAF_USDA=49.412
NC_035078.1	44615004	.	C	T	.	.	MAF_INRAE=1.667;MAF_USDA=13.529
NC_035078.1	44615064	.	T	C	.	.	MAF_USDA=34.118
NC_035078.1	44615072	.	T	C	.	.	MAF_USDA=47.059
NC_035078.1	44615091	.	A	T	.	.	MAF_USDA=10.0
NC_035078.1	44615112	.	C	T	.	.	MAF_USDA=39.583
NC_035078.1	44616456	.	G	T	.	.	MAF_USDA=4.167
NC_035078.1	44616474	.	C	T	.	.	MAF_USDA=17.857
NC_035078.1	44616515	.	C	T	.	.	MAF_USDA=4.167
NC_035078.1	44616529	.	G	A	.	.	MAF_USDA=16.667
NC_035078.1	44616536	.	A	T	.	.	MAF_USDA=2.5
NC_035078.1	44616539	.	G	T	.	.	MAF_INRAE=7.5;MAF_USDA=15.909
NC_035078.1	44616550	.	A	G	.	.	MAF_USDA=6.25
NC_035078.1	44616614	.	A	T	.	.	MAF_INRAE=1.667;MAF_USDA=12.941
NC_035078.1	44616623	.	T	C	.	.	MAF_INRAE=11.392;MAF_USDA=35.882
NC_035078.1	44616669	.	A	C	.	.	MAF_INRAE=11.667;MAF_USDA=48.824
NC_035078.1	44616740	.	A	C	.	.	MAF_INRAE=2.5;MAF_USDA=28.235
NC_035078.1	44616757	.	T	G	.	.	MAF_INRAE=2.5;MAF_USDA=27.647
NC_035078.1	44616797	.	G	A	.	.	MAF_USDA=10.588
NC_035078.1	44616808	.	T	G	.	.	MAF_USDA=15.294
NC_035078.1	44616908	.	G	A	.	.	MAF_INRAE=2.5;MAF_USDA=12.5
NC_035078.1	44616986	.	T	A	.	.	MAF_USDA=1.639
NC_035078.1	44617016	.	G	T	.	.	MAF_INRAE=43.671;MAF_USDA=33.529
NC_035078.1	44617092	.	A	T	.	.	MAF_INRAE=27.215;MAF_USDA=8.235
NC_035078.1	44617104	.	C	T	.	.	MAF_USDA=1.639
NC_035078.1	44617139	.	T	G	.	.	MAF_INRAE=1.667;MAF_USDA=2.353
NC_035078.1	44617197	.	C	T	.	.	MAF_INRAE=44.304;MAF_USDA=31.765
NC_035078.1	44617219	.	T	A	.	.	MAF_USDA=1.639
NC_035078.1	44617244	.	C	T	.	.	MAF_USDA=4.167
NC_035078.1	44617366	.	T	C	.	.	MAF_INRAE=10.0;MAF_USDA=12.941
NC_035078.1	44617376	.	G	T	.	.	MAF_INRAE=29.747;MAF_USDA=14.706
NC_035078.1	44617424	.	C	T	.	.	MAF_USDA=1.639
NC_035078.1	44617447	.	G	A	.	.	MAF_INRAE=10.833;MAF_USDA=15.294
NC_035078.1	44617474	.	G	C	.	.	MAF_INRAE=27.215;MAF_USDA=7.647
NC_035078.1	44617525	.	C	T	.	.	MAF_USDA=1.765
NC_035078.1	44617558	.	T	G	.	.	MAF_INRAE=41.139;MAF_USDA=38.69
NC_035078.1	44617597	.	T	C	.	.	MAF_USDA=1.639
NC_035078.1	44617605	.	C	G	.	.	MAF_INRAE=10.0;MAF_USDA=12.353
NC_035078.1	44617607	.	A	G	.	.	MAF_INRAE=33.544;MAF_USDA=27.059
NC_035078.1	44617713	.	G	A	.	.	MAF_INRAE=1.667;MAF_USDA=4.098
NC_035078.1	44617848	.	C	T	.	.	MAF_USDA=3.279
NC_035078.1	44617899	.	G	A	.	.	MAF_USDA=6.25
NC_035078.1	44617900	.	T	C	.	.	MAF_INRAE=39.241;MAF_USDA=24.706
NC_035078.1	44617995	.	C	G	.	.	MAF_INRAE=1.667;MAF_USDA=11.176
NC_035078.1	44618037	.	A	G	.	.	MAF_INRAE=44.937;MAF_USDA=16.471
NC_035078.1	44618190	.	C	A	.	.	MAF_INRAE=10.0;MAF_USDA=7.059
NC_035078.1	44618254	.	G	A	.	.	MAF_USDA=10.0
NC_035078.1	44618258	.	A	G	.	.	MAF_INRAE=46.203;MAF_USDA=16.471
NC_035078.1	44618260	.	G	A	.	.	MAF_INRAE=2.5;MAF_USDA=1.176
NC_035078.1	44618261	.	G	A	.	.	MAF_INRAE=1.667;MAF_USDA=12.941
NC_035078.1	44618389	.	A	T	.	.	MAF_INRAE=1.667;MAF_USDA=3.279
NC_035078.1	44618440	.	C	T	.	.	MAF_INRAE=7.5
NC_035078.1	44618447	.	T	C	.	.	MAF_INRAE=5.263
NC_035078.1	44618514	.	G	A	.	.	MAF_INRAE=9.167;MAF_USDA=7.059
NC_035078.1	44618534	.	C	A	.	.	MAF_INRAE=10.833;MAF_USDA=21.765
NC_035078.1	44618538	.	C	T	.	.	MAF_INRAE=1.667;MAF_USDA=2.941
NC_035078.1	44618541	.	C	A	.	.	MAF_INRAE=31.646;MAF_USDA=14.118
NC_035078.1	44618560	.	C	T	.	.	MAF_INRAE=1.667;MAF_USDA=12.941
NC_035078.1	44618594	.	C	A	.	.	MAF_USDA=9.016
NC_035078.1	44618598	.	C	A	.	.	MAF_INRAE=2.5;MAF_USDA=4.118
NC_035078.1	44618640	.	G	A	.	.	MAF_INRAE=43.038;MAF_USDA=11.905
NC_035078.1	44618709	.	A	T	.	.	MAF_USDA=2.353
NC_035078.1	44618716	.	C	A	.	.	MAF_INRAE=30.38;MAF_USDA=19.412
NC_035078.1	44618832	.	G	A	.	.	MAF_INRAE=31.013;MAF_USDA=18.824
NC_035078.1	44618857	.	C	A	.	.	MAF_INRAE=1.667;MAF_USDA=3.279
NC_035078.1	44618909	.	T	G	.	.	MAF_USDA=6.25
NC_035078.1	44618910	.	C	A	.	.	MAF_USDA=8.333
NC_035078.1	44618940	.	T	A	.	.	MAF_INRAE=34.177;MAF_USDA=32.941
NC_035078.1	44619067	.	G	C	.	.	MAF_USDA=2.459
NC_035078.1	44619138	.	T	C	.	.	MAF_INRAE=31.013;MAF_USDA=20.0
NC_035078.1	44619222	.	C	A	.	.	MAF_USDA=1.639
NC_035078.1	44619233	.	A	G	.	.	MAF_INRAE=46.203;MAF_USDA=16.471
NC_035078.1	44619242	.	G	A	.	.	MAF_USDA=4.098
NC_035078.1	44619255	.	C	T	.	.	MAF_USDA=5.738
NC_035078.1	44619350	.	A	G	.	.	MAF_USDA=10.588
NC_035078.1	44619366	.	G	A	.	.	MAF_INRAE=7.5;MAF_USDA=5.882
NC_035078.1	44619414	.	C	T	.	.	MAF_USDA=10.0
NC_035078.1	44619458	.	T	A	.	.	MAF_USDA=3.529
NC_035078.1	44619498	.	G	A	.	.	MAF_INRAE=3.333;MAF_USDA=4.118
NC_035078.1	44619499	.	G	A	.	.	MAF_INRAE=33.544;MAF_USDA=34.118
NC_035078.1	44619601	.	A	T	.	.	MAF_USDA=1.639
NC_035078.1	44619604	.	A	G	.	.	MAF_USDA=1.639
NC_035078.1	44619619	.	G	T	.	.	MAF_INRAE=2.5
NC_035078.1	44619629	.	C	A	.	.	MAF_INRAE=31.579
NC_035078.1	44619650	.	A	T	.	.	MAF_INRAE=10.127;MAF_USDA=37.059
NC_035078.1	44619696	.	T	G	.	.	MAF_INRAE=13.291
NC_035078.1	44619709	.	T	G	.	.	MAF_INRAE=10.127;MAF_USDA=39.344
NC_035078.1	44619731	.	C	A	.	.	MAF_INRAE=32.278;MAF_USDA=18.824
NC_035078.1	44619737	.	A	T	.	.	MAF_INRAE=10.127;MAF_USDA=36.471
NC_035078.1	44619766	.	T	C	.	.	MAF_USDA=19.412
NC_035078.1	44619767	.	T	C	.	.	MAF_USDA=19.412
NC_035078.1	44619861	.	T	C	.	.	MAF_USDA=1.639
NC_035078.1	44619874	.	G	A	.	.	MAF_INRAE=7.5;MAF_USDA=7.059
NC_035078.1	44619877	.	A	T	.	.	MAF_INRAE=7.5;MAF_USDA=1.639
NC_035078.1	44619914	.	G	C	.	.	MAF_USDA=1.639
NC_035078.1	44619958	.	G	A	.	.	MAF_INRAE=10.127;MAF_USDA=47.647
NC_035078.1	44619962	.	C	A	.	.	MAF_USDA=11.176
NC_035078.1	44619965	.	T	A	.	.	MAF_USDA=1.639
NC_035078.1	44619985	.	G	T	.	.	MAF_INRAE=44.937;MAF_USDA=22.353
NC_035078.1	44620001	.	A	G	.	.	MAF_INRAE=43.038;MAF_USDA=22.941
NC_035078.1	44620032	.	G	A	.	.	MAF_USDA=3.279
NC_035078.1	44620033	.	C	A	.	.	MAF_USDA=3.279
NC_035078.1	44620074	.	G	A	.	.	MAF_INRAE=1.667;MAF_USDA=2.941
NC_035078.1	44620136	.	T	C	.	.	MAF_USDA=1.639
NC_035078.1	44620195	.	T	G	.	.	MAF_USDA=1.639
NC_035078.1	44620196	.	G	C	.	.	MAF_USDA=10.588
NC_035078.1	44620219	.	T	G	.	.	MAF_USDA=6.25
NC_035078.1	44620228	.	T	C	.	.	MAF_USDA=12.5
NC_035078.1	44620257	.	T	G	.	.	MAF_USDA=2.083
NC_035078.1	44620324	.	A	C	.	.	MAF_USDA=18.033
NC_035078.1	44620326	.	T	C	.	.	MAF_USDA=18.033
NC_035078.1	44620400	.	A	G	.	.	MAF_INRAE=4.167;MAF_USDA=4.118
NC_035078.1	44620429	.	G	A	.	.	MAF_USDA=10.588
NC_035078.1	44620442	.	T	C	.	.	MAF_USDA=4.706
NC_035078.1	44620523	.	T	A	.	.	MAF_USDA=1.639
NC_035078.1	44620540	.	T	G	.	.	MAF_INRAE=41.139;MAF_USDA=26.471
NC_035078.1	44620644	.	T	A	.	.	MAF_INRAE=10.0;MAF_USDA=4.706
NC_035078.1	44620654	.	C	T	.	.	MAF_INRAE=44.937;MAF_USDA=23.529
NC_035078.1	44620691	.	A	G	.	.	MAF_INRAE=1.667;MAF_USDA=2.353
NC_035078.1	44620693	.	T	G	.	.	MAF_INRAE=44.937;MAF_USDA=22.941
NC_035078.1	44620719	.	T	G	.	.	MAF_INRAE=43.038;MAF_USDA=30.0
NC_035078.1	44620749	.	T	A	.	.	MAF_USDA=3.279
NC_035078.1	44620791	.	A	T	.	.	MAF_USDA=2.459
NC_035078.1	44620792	.	G	C	.	.	MAF_INRAE=36.842
NC_035078.1	44620795	.	A	T	.	.	MAF_USDA=4.098
NC_035078.1	44620797	.	T	G	.	.	MAF_INRAE=42.405;MAF_USDA=20.588
NC_035078.1	44620893	.	A	G	.	.	MAF_USDA=2.381
NC_035078.1	44620906	.	T	A	.	.	MAF_INRAE=7.5;MAF_USDA=3.571
NC_035078.1	44620933	.	C	A	.	.	MAF_INRAE=25.833;MAF_USDA=15.476
NC_035078.1	44620946	.	G	A	.	.	MAF_INRAE=37.342;MAF_USDA=32.738
NC_035078.1	44620989	.	A	C	.	.	MAF_USDA=4.167
NC_035078.1	44621009	.	G	T	.	.	MAF_USDA=9.412
NC_035078.1	44621128	.	C	A	.	.	MAF_INRAE=15.789
NC_035078.1	44621162	.	C	T	.	.	MAF_USDA=3.279
NC_035078.1	44621235	.	G	A	.	.	MAF_USDA=4.098
NC_035078.1	44621258	.	A	T	.	.	MAF_INRAE=7.5;MAF_USDA=5.294
NC_035078.1	44621267	.	T	C	.	.	MAF_INRAE=7.5;MAF_USDA=5.294
NC_035078.1	44621269	.	T	A	.	.	MAF_INRAE=7.5;MAF_USDA=7.059
NC_035078.1	44621312	.	T	A	.	.	MAF_USDA=7.059
NC_035078.1	44621345	.	C	T	.	.	MAF_INRAE=3.165;MAF_USDA=37.059
NC_035078.1	44621347	.	G	A	.	.	MAF_USDA=2.941
NC_035078.1	44621469	.	G	A	.	.	MAF_INRAE=2.5;MAF_USDA=3.529
NC_035078.1	44621542	.	A	G	.	.	MAF_USDA=4.237
NC_035078.1	44621556	.	G	T	.	.	MAF_INRAE=28.947;MAF_USDA=16.867
NC_035078.1	44621566	.	G	T	.	.	MAF_INRAE=4.167;MAF_USDA=15.06
NC_035078.1	44621608	.	A	G	.	.	MAF_USDA=4.237
NC_035078.1	44621614	.	G	A	.	.	MAF_INRAE=33.544;MAF_USDA=15.854
NC_035078.1	44621617	.	G	A	.	.	MAF_USDA=2.586
NC_035078.1	44621646	.	A	T	.	.	MAF_INRAE=33.544;MAF_USDA=9.036
NC_035078.1	44621651	.	G	C	.	.	MAF_INRAE=1.667;MAF_USDA=2.41
NC_035078.1	44625534	.	A	T	.	.	MAF_USDA=6.25
NC_035078.1	44625544	.	C	A	.	.	MAF_USDA=2.353
NC_035078.1	44625564	.	A	C	.	.	MAF_USDA=6.25
NC_035078.1	44625601	.	G	A	.	.	MAF_INRAE=16.456;MAF_USDA=47.647
NC_035078.1	44625720	.	C	T	.	.	MAF_USDA=4.098
NC_035078.1	44625731	.	A	G	.	.	MAF_INRAE=47.468;MAF_USDA=22.353
NC_035078.1	44625746	.	A	G	.	.	MAF_USDA=11.765
NC_035078.1	44625887	.	C	A	.	.	MAF_INRAE=2.5;MAF_USDA=4.118
NC_035078.1	44625905	.	C	T	.	.	MAF_USDA=1.639
NC_035078.1	44625949	.	T	A	.	.	MAF_USDA=1.639
NC_035078.1	44625960	.	T	A	.	.	MAF_USDA=2.353
NC_035078.1	44626071	.	C	T	.	.	MAF_INRAE=33.544;MAF_USDA=6.471
NC_035078.1	44626137	.	T	C	.	.	MAF_INRAE=7.5;MAF_USDA=12.941
NC_035078.1	44626194	.	C	T	.	.	MAF_INRAE=36.076;MAF_USDA=10.588
NC_035078.1	44626198	.	C	T	.	.	MAF_INRAE=37.5;MAF_USDA=10.588
NC_035078.1	44626201	.	A	G	.	.	MAF_USDA=1.639
NC_035078.1	44626330	.	A	C	.	.	MAF_INRAE=15.833;MAF_USDA=45.882
NC_035078.1	44626370	.	G	T	.	.	MAF_USDA=2.353
NC_035078.1	44626431	.	A	G	.	.	MAF_INRAE=36.709;MAF_USDA=10.588
NC_035078.1	44626437	.	T	G	.	.	MAF_USDA=3.279
NC_035078.1	44626473	.	C	A	.	.	MAF_USDA=4.098
NC_035078.1	44626532	.	C	A	.	.	MAF_USDA=8.333
NC_035078.1	44626540	.	C	G	.	.	MAF_USDA=2.459
NC_035078.1	44626574	.	G	A	.	.	MAF_USDA=2.459
NC_035078.1	44626632	.	G	T	.	.	MAF_USDA=49.405
NC_035078.1	44626657	.	T	G	.	.	MAF_USDA=12.5
NC_035078.1	44626669	.	C	T	.	.	MAF_USDA=12.353
NC_035078.1	44626676	.	G	A	.	.	MAF_USDA=2.459
NC_035078.1	44626708	.	G	A	.	.	MAF_USDA=10.588
NC_035078.1	44626778	.	G	A	.	.	MAF_INRAE=36.076;MAF_USDA=10.0
NC_035078.1	44626807	.	T	C	.	.	MAF_INRAE=20.253;MAF_USDA=4.918
NC_035078.1	44626809	.	C	T	.	.	MAF_USDA=38.824
NC_035078.1	44626914	.	T	C	.	.	MAF_INRAE=36.709;MAF_USDA=10.0
NC_035078.1	44626947	.	C	T	.	.	MAF_USDA=10.588
NC_035078.1	44626950	.	G	A	.	.	MAF_INRAE=1.667;MAF_USDA=1.639
NC_035078.1	44626957	.	T	G	.	.	MAF_INRAE=36.709;MAF_USDA=10.588
NC_035078.1	44626974	.	C	T	.	.	MAF_USDA=4.118
NC_035078.1	44626992	.	T	A	.	.	MAF_INRAE=43.038;MAF_USDA=31.765
NC_035078.1	44627005	.	G	A	.	.	MAF_INRAE=2.5;MAF_USDA=2.083
NC_035078.1	44627129	.	A	C	.	.	MAF_INRAE=15.833;MAF_USDA=10.417
NC_035078.1	44627133	.	C	G	.	.	MAF_INRAE=36.076;MAF_USDA=14.583
NC_035078.1	44627146	.	G	A	.	.	MAF_INRAE=36.076;MAF_USDA=14.583
NC_035078.1	44627295	.	A	C	.	.	MAF_USDA=29.508
NC_035078.1	44627437	.	G	T	.	.	MAF_USDA=8.197
NC_035078.1	44627482	.	G	C	.	.	MAF_USDA=3.279
NC_035078.1	44627493	.	A	C	.	.	MAF_USDA=4.118
NC_035078.1	44627500	.	G	T	.	.	MAF_USDA=1.639
NC_035078.1	44627534	.	A	T	.	.	MAF_INRAE=34.177;MAF_USDA=48.235
NC_035078.1	44627552	.	C	G	.	.	MAF_INRAE=48.734;MAF_USDA=12.941
NC_035078.1	44627567	.	T	C	.	.	MAF_USDA=9.836
NC_035078.1	44627725	.	C	T	.	.	MAF_USDA=4.918
NC_035078.1	44627773	.	G	A	.	.	MAF_USDA=7.647
NC_035078.1	44627788	.	T	C	.	.	MAF_INRAE=1.667;MAF_USDA=40.588
NC_035078.1	44627823	.	A	C	.	.	MAF_USDA=10.588
NC_035078.1	44627908	.	T	A	.	.	MAF_INRAE=20.253;MAF_USDA=24.706
NC_035078.1	44627911	.	G	C	.	.	MAF_USDA=1.639
NC_035078.1	44627933	.	T	G	.	.	MAF_USDA=2.459
NC_035078.1	44628034	.	G	A	.	.	MAF_INRAE=23.333;MAF_USDA=33.333
NC_035078.1	44628101	.	A	G	.	.	MAF_USDA=6.25
NC_035078.1	44628230	.	A	C	.	.	MAF_INRAE=49.367;MAF_USDA=47.647
NC_035078.1	44628244	.	A	C	.	.	MAF_INRAE=49.367;MAF_USDA=47.647
NC_035078.1	44628245	.	T	A	.	.	MAF_INRAE=43.333;MAF_USDA=47.647
NC_035078.1	44628392	.	C	T	.	.	MAF_USDA=6.25
NC_035078.1	44628398	.	A	G	.	.	MAF_USDA=4.918
NC_035078.1	44628424	.	C	T	.	.	MAF_INRAE=19.62;MAF_USDA=1.639
NC_035078.1	44628442	.	G	A	.	.	MAF_USDA=10.588
NC_035078.1	44628444	.	G	A	.	.	MAF_USDA=10.588
NC_035078.1	44628469	.	T	C	.	.	MAF_INRAE=22.152;MAF_USDA=22.353
NC_035078.1	44628596	.	A	G	.	.	MAF_INRAE=50.0;MAF_USDA=46.471
NC_035078.1	44628604	.	T	G	.	.	MAF_INRAE=1.667;MAF_USDA=2.353
NC_035078.1	44628605	.	T	A	.	.	MAF_USDA=4.098
NC_035078.1	44628641	.	C	A	.	.	MAF_INRAE=7.5;MAF_USDA=10.656
NC_035078.1	44628659	.	T	C	.	.	MAF_INRAE=22.785;MAF_USDA=22.353
NC_035078.1	44628700	.	G	A	.	.	MAF_USDA=6.471
NC_035078.1	44628810	.	G	T	.	.	MAF_INRAE=1.667;MAF_USDA=2.459
NC_035078.1	44628824	.	T	G	.	.	MAF_USDA=8.333
NC_035078.1	44628827	.	A	C	.	.	MAF_INRAE=49.367;MAF_USDA=46.471
NC_035078.1	44628898	.	G	T	.	.	MAF_INRAE=49.367;MAF_USDA=50.0
NC_035078.1	44628918	.	C	T	.	.	MAF_USDA=7.059
NC_035078.1	44629005	.	G	T	.	.	MAF_INRAE=1.667
NC_035078.1	44629020	.	A	T	.	.	MAF_USDA=3.279
NC_035078.1	44629023	.	A	G	.	.	MAF_USDA=15.882
NC_035078.1	44629127	.	A	G	.	.	MAF_USDA=16.471
NC_035078.1	44629149	.	C	A	.	.	MAF_INRAE=48.734;MAF_USDA=30.0
NC_035078.1	44629168	.	G	T	.	.	MAF_INRAE=15.0;MAF_USDA=4.118
NC_035078.1	44629169	.	G	T	.	.	MAF_INRAE=15.0;MAF_USDA=4.118
NC_035078.1	44629188	.	T	G	.	.	MAF_USDA=3.279
NC_035078.1	44629244	.	A	C	.	.	MAF_USDA=10.0
NC_035078.1	44629246	.	A	T	.	.	MAF_INRAE=7.5;MAF_USDA=2.459
NC_035078.1	44629256	.	G	T	.	.	MAF_INRAE=7.5;MAF_USDA=4.118
NC_035078.1	44629282	.	G	A	.	.	MAF_USDA=1.639
NC_035078.1	44629408	.	G	A	.	.	MAF_INRAE=22.152;MAF_USDA=25.294
NC_035078.1	44629435	.	A	G	.	.	MAF_INRAE=1.667;MAF_USDA=1.639
NC_035078.1	44629451	.	C	T	.	.	MAF_USDA=9.412
NC_035078.1	44629457	.	T	G	.	.	MAF_USDA=4.706
NC_035078.1	44629549	.	G	A	.	.	MAF_USDA=4.118
NC_035078.1	44629577	.	A	G	.	.	MAF_USDA=3.333
NC_035078.1	44629645	.	G	T	.	.	MAF_USDA=3.279
NC_035078.1	44629660	.	A	C	.	.	MAF_INRAE=48.734;MAF_USDA=17.059
NC_035078.1	44629772	.	T	A	.	.	MAF_INRAE=20.253;MAF_USDA=2.941
NC_035078.1	44629795	.	C	T	.	.	MAF_INRAE=1.667;MAF_USDA=12.5
NC_035078.1	44629796	.	A	T	.	.	MAF_INRAE=1.667;MAF_USDA=12.5
NC_035078.1	44629798	.	G	C	.	.	MAF_INRAE=1.667;MAF_USDA=12.5
NC_035078.1	44629800	.	T	A	.	.	MAF_INRAE=1.667;MAF_USDA=12.5
NC_035078.1	44629815	.	A	T	.	.	MAF_USDA=10.714
NC_035078.1	44629816	.	C	T	.	.	MAF_USDA=6.25
NC_035078.1	44629852	.	C	A	.	.	MAF_USDA=2.459
NC_035078.1	44629880	.	A	G	.	.	MAF_INRAE=20.253;MAF_USDA=12.941
NC_035078.1	44629881	.	C	T	.	.	MAF_INRAE=20.0;MAF_USDA=14.118
NC_035078.1	44629932	.	C	T	.	.	MAF_INRAE=1.667;MAF_USDA=12.353
NC_035078.1	44629933	.	G	A	.	.	MAF_INRAE=5.696
NC_035078.1	44629948	.	C	A	.	.	MAF_INRAE=15.833;MAF_USDA=4.706
NC_035078.1	44629959	.	C	T	.	.	MAF_INRAE=48.734;MAF_USDA=43.529
NC_035078.1	44629985	.	C	A	.	.	MAF_INRAE=48.734;MAF_USDA=37.059
NC_035078.1	44629986	.	A	C	.	.	MAF_INRAE=42.5;MAF_USDA=45.882
NC_035078.1	44629998	.	C	G	.	.	MAF_INRAE=7.5;MAF_USDA=2.459
NC_035078.1	44630039	.	G	C	.	.	MAF_USDA=2.459
NC_035078.1	44630067	.	G	T	.	.	MAF_INRAE=48.734;MAF_USDA=35.294
NC_035078.1	44630069	.	C	T	.	.	MAF_INRAE=1.667;MAF_USDA=2.353
NC_035078.1	44630077	.	T	G	.	.	MAF_USDA=3.279
NC_035078.1	44630121	.	G	A	.	.	MAF_USDA=7.647
NC_035078.1	44630193	.	G	A	.	.	MAF_INRAE=48.734;MAF_USDA=31.765
NC_035078.1	44630194	.	C	A	.	.	MAF_INRAE=42.5;MAF_USDA=31.765
NC_035078.1	44630255	.	T	G	.	.	MAF_USDA=4.098
NC_035078.1	44630344	.	T	A	.	.	MAF_INRAE=6.667;MAF_USDA=4.098
NC_035078.1	44630398	.	C	T	.	.	MAF_INRAE=20.886;MAF_USDA=13.529
NC_035078.1	44630399	.	G	A	.	.	MAF_INRAE=1.667;MAF_USDA=15.294
NC_035078.1	44630411	.	C	T	.	.	MAF_USDA=10.588
NC_035078.1	44630444	.	T	A	.	.	MAF_INRAE=48.101;MAF_USDA=35.294
NC_035078.1	44630452	.	A	T	.	.	MAF_INRAE=9.167;MAF_USDA=18.824
NC_035078.1	44630507	.	T	A	.	.	MAF_INRAE=2.5;MAF_USDA=12.5
NC_035078.1	44630579	.	T	G	.	.	MAF_INRAE=22.785;MAF_USDA=25.294
NC_035078.1	44630594	.	G	C	.	.	MAF_INRAE=9.167;MAF_USDA=18.824
NC_035078.1	44630595	.	A	C	.	.	MAF_INRAE=21.519;MAF_USDA=12.353
NC_035078.1	44630603	.	C	A	.	.	MAF_USDA=9.836
NC_035078.1	44630610	.	C	T	.	.	MAF_INRAE=7.5;MAF_USDA=4.918
NC_035078.1	44630630	.	G	A	.	.	MAF_INRAE=48.734;MAF_USDA=44.048
NC_035078.1	44630641	.	G	T	.	.	MAF_INRAE=7.5;MAF_USDA=2.459
NC_035078.1	44630714	.	T	C	.	.	MAF_INRAE=48.734;MAF_USDA=42.941
NC_035078.1	44630762	.	C	T	.	.	MAF_INRAE=9.167;MAF_USDA=18.235
NC_035078.1	44630840	.	A	G	.	.	MAF_INRAE=48.734;MAF_USDA=33.529
NC_035078.1	44630847	.	T	C	.	.	MAF_INRAE=21.519;MAF_USDA=12.353
NC_035078.1	44630906	.	C	A	.	.	MAF_INRAE=48.734;MAF_USDA=44.118
NC_035078.1	44630911	.	A	C	.	.	MAF_INRAE=48.734;MAF_USDA=43.529
NC_035078.1	44630924	.	T	C	.	.	MAF_INRAE=22.785;MAF_USDA=25.882
NC_035078.1	44630952	.	T	A	.	.	MAF_USDA=2.941
NC_035078.1	44630957	.	G	T	.	.	MAF_INRAE=48.734;MAF_USDA=42.353
NC_035078.1	44630964	.	C	T	.	.	MAF_INRAE=21.519;MAF_USDA=14.118
NC_035078.1	44630967	.	G	A	.	.	MAF_INRAE=48.734;MAF_USDA=21.765
NC_035078.1	44631046	.	G	A	.	.	MAF_USDA=4.098
NC_035078.1	44631062	.	T	G	.	.	MAF_INRAE=24.684;MAF_USDA=25.294
NC_035078.1	44631066	.	C	T	.	.	MAF_USDA=31.25
NC_035078.1	44631090	.	G	C	.	.	MAF_USDA=13.636
NC_035078.1	44631140	.	C	A	.	.	MAF_INRAE=31.579
NC_035078.1	44631164	.	C	T	.	.	MAF_USDA=5.738
NC_035078.1	44631180	.	G	A	.	.	MAF_INRAE=22.785;MAF_USDA=32.787
NC_035078.1	44631254	.	T	C	.	.	MAF_INRAE=48.734;MAF_USDA=44.118
NC_035078.1	44631273	.	A	G	.	.	MAF_USDA=13.115
NC_035078.1	44631325	.	T	G	.	.	MAF_INRAE=48.101
NC_035078.1	44631337	.	T	C	.	.	MAF_INRAE=9.167;MAF_USDA=12.5
NC_035078.1	44631424	.	G	C	.	.	MAF_USDA=6.557
NC_035078.1	44631480	.	A	T	.	.	MAF_USDA=1.639
NC_035078.1	44631532	.	C	G	.	.	MAF_INRAE=21.519;MAF_USDA=11.765
NC_035078.1	44631810	.	C	T	.	.	MAF_INRAE=34.211;MAF_USDA=32.941
NC_035078.1	44631817	.	C	A	.	.	MAF_USDA=1.639
NC_035078.1	44631822	.	G	A	.	.	MAF_INRAE=34.211;MAF_USDA=34.118
NC_035078.1	44631849	.	C	A	.	.	MAF_INRAE=1.667;MAF_USDA=14.706
NC_035078.1	44631865	.	T	G	.	.	MAF_INRAE=47.468;MAF_USDA=34.118
NC_035078.1	44631900	.	G	T	.	.	MAF_INRAE=1.667;MAF_USDA=2.353
NC_035078.1	44631909	.	C	A	.	.	MAF_USDA=12.941
NC_035078.1	44631911	.	A	T	.	.	MAF_USDA=2.459
NC_035078.1	44631918	.	G	T	.	.	MAF_INRAE=24.684;MAF_USDA=38.824
NC_035078.1	44631924	.	G	A	.	.	MAF_INRAE=7.5;MAF_USDA=1.639
NC_035078.1	44632001	.	C	A	.	.	MAF_INRAE=12.658;MAF_USDA=32.941
NC_035078.1	44632004	.	T	G	.	.	MAF_INRAE=38.333;MAF_USDA=49.412
NC_035078.1	44632005	.	T	G	.	.	MAF_INRAE=5.833;MAF_USDA=21.765
NC_035078.1	44632044	.	C	T	.	.	MAF_INRAE=21.519;MAF_USDA=17.647
NC_035078.1	44632090	.	A	G	.	.	MAF_INRAE=42.405;MAF_USDA=13.529
NC_035078.1	44632100	.	A	T	.	.	MAF_INRAE=48.101;MAF_USDA=37.647
NC_035078.1	44632120	.	A	T	.	.	MAF_USDA=1.639
NC_035078.1	44632150	.	G	A	.	.	MAF_INRAE=11.392;MAF_USDA=26.471
NC_035078.1	44632234	.	C	T	.	.	MAF_USDA=3.279
NC_035078.1	44632245	.	G	T	.	.	MAF_USDA=3.529
NC_035078.1	44632260	.	T	A	.	.	MAF_USDA=4.098
NC_035078.1	44632279	.	C	A	.	.	MAF_INRAE=5.696;MAF_USDA=23.529
NC_035078.1	44632282	.	C	A	.	.	MAF_INRAE=28.481;MAF_USDA=34.706
NC_035078.1	44632294	.	T	G	.	.	MAF_INRAE=5.696;MAF_USDA=26.471
NC_035078.1	44632302	.	A	G	.	.	MAF_INRAE=5.696;MAF_USDA=14.706
NC_035078.1	44632307	.	C	T	.	.	MAF_INRAE=5.696;MAF_USDA=15.294
NC_035078.1	44632338	.	T	C	.	.	MAF_INRAE=49.367;MAF_USDA=42.941
NC_035078.1	44632369	.	A	C	.	.	MAF_INRAE=8.228;MAF_USDA=29.412
NC_035078.1	44632421	.	C	G	.	.	MAF_USDA=15.294
NC_035078.1	44632443	.	A	G	.	.	MAF_USDA=11.176
NC_035078.1	44632502	.	C	A	.	.	MAF_INRAE=22.152;MAF_USDA=22.353
NC_035078.1	44632536	.	T	G	.	.	MAF_USDA=3.279
NC_035078.1	44632547	.	C	T	.	.	MAF_INRAE=25.316;MAF_USDA=45.882
NC_035078.1	44632579	.	C	T	.	.	MAF_USDA=7.647
NC_035078.1	44632666	.	C	T	.	.	MAF_INRAE=18.354;MAF_USDA=11.176
NC_035078.1	44632744	.	A	C	.	.	MAF_INRAE=19.62;MAF_USDA=10.588
NC_035078.1	44632748	.	T	C	.	.	MAF_INRAE=24.167;MAF_USDA=10.588
NC_035078.1	44632861	.	G	A	.	.	MAF_USDA=4.918
NC_035078.1	44632916	.	A	G	.	.	MAF_USDA=5.422
NC_035078.1	44632918	.	G	T	.	.	MAF_USDA=48.193
NC_035078.1	44632955	.	C	A	.	.	MAF_USDA=47.826
NC_035078.1	44633095	.	G	T	.	.	MAF_USDA=11.176
NC_035078.1	44633097	.	C	T	.	.	MAF_INRAE=41.139;MAF_USDA=48.235
NC_035078.1	44633098	.	A	G	.	.	MAF_INRAE=22.5;MAF_USDA=41.176
NC_035078.1	44633114	.	G	A	.	.	MAF_USDA=1.639
NC_035078.1	44633128	.	T	C	.	.	MAF_INRAE=15.833;MAF_USDA=5.882
NC_035078.1	44633147	.	G	T	.	.	MAF_INRAE=20.253;MAF_USDA=7.647
NC_035078.1	44633154	.	G	A	.	.	MAF_INRAE=20.253;MAF_USDA=7.647
NC_035078.1	44633204	.	A	T	.	.	MAF_INRAE=19.62;MAF_USDA=7.647
NC_035078.1	44633236	.	G	T	.	.	MAF_INRAE=32.911;MAF_USDA=40.0
NC_035078.1	44633243	.	T	G	.	.	MAF_USDA=6.471
NC_035078.1	44633246	.	T	G	.	.	MAF_INRAE=44.304;MAF_USDA=45.294
NC_035078.1	44633258	.	G	T	.	.	MAF_USDA=1.639
NC_035078.1	44633362	.	C	A	.	.	MAF_INRAE=20.253;MAF_USDA=7.647
NC_035078.1	44633391	.	G	A	.	.	MAF_USDA=1.639
NC_035078.1	44633456	.	C	T	.	.	MAF_USDA=1.639
NC_035078.1	44633477	.	C	A	.	.	MAF_INRAE=46.203;MAF_USDA=25.882
NC_035078.1	44633478	.	G	A	.	.	MAF_INRAE=20.253;MAF_USDA=8.235
NC_035078.1	44633508	.	G	C	.	.	MAF_INRAE=20.253;MAF_USDA=5.294
NC_035078.1	44633510	.	A	G	.	.	MAF_INRAE=25.0;MAF_USDA=8.235
NC_035078.1	44633551	.	A	T	.	.	MAF_INRAE=18.987;MAF_USDA=8.235
NC_035078.1	44633552	.	C	A	.	.	MAF_INRAE=3.333;MAF_USDA=32.941
NC_035078.1	44633553	.	A	T	.	.	MAF_INRAE=15.833;MAF_USDA=1.765
NC_035078.1	44633570	.	A	G	.	.	MAF_INRAE=11.392;MAF_USDA=17.059
NC_035078.1	44633575	.	G	T	.	.	MAF_INRAE=43.038;MAF_USDA=11.765
NC_035078.1	44633586	.	T	A	.	.	MAF_INRAE=20.253;MAF_USDA=8.333
NC_035078.1	44633593	.	A	G	.	.	MAF_INRAE=27.848;MAF_USDA=41.765
NC_035078.1	44633618	.	C	A	.	.	MAF_INRAE=19.62;MAF_USDA=7.647
NC_035078.1	44633621	.	G	C	.	.	MAF_INRAE=3.333;MAF_USDA=31.176
NC_035078.1	44633640	.	A	C	.	.	MAF_INRAE=15.833;MAF_USDA=6.471
NC_035078.1	44633653	.	A	T	.	.	MAF_INRAE=19.62;MAF_USDA=8.235
NC_035078.1	44633715	.	A	G	.	.	MAF_INRAE=18.354;MAF_USDA=7.059
NC_035078.1	44633754	.	T	G	.	.	MAF_INRAE=20.253;MAF_USDA=7.059
NC_035078.1	44633859	.	C	A	.	.	MAF_USDA=4.167
NC_035078.1	44633873	.	G	A	.	.	MAF_INRAE=12.658;MAF_USDA=6.098
NC_035078.1	44633894	.	C	G	.	.	MAF_USDA=22.289
NC_035078.1	44633902	.	A	T	.	.	MAF_USDA=15.663
NC_035078.1	44633906	.	T	G	.	.	MAF_INRAE=5.263
NC_035078.1	44633932	.	C	T	.	.	MAF_USDA=2.083
NC_035078.1	44633978	.	A	G	.	.	MAF_INRAE=15.823;MAF_USDA=5.882
NC_035078.1	44634005	.	T	A	.	.	MAF_INRAE=5.263
NC_035078.1	44634023	.	C	T	.	.	MAF_INRAE=18.987;MAF_USDA=7.059
NC_035078.1	44634045	.	T	C	.	.	MAF_INRAE=18.987;MAF_USDA=7.647
NC_035078.1	44634058	.	C	T	.	.	MAF_USDA=4.918
NC_035078.1	44634094	.	C	T	.	.	MAF_USDA=4.167
NC_035078.1	44634104	.	A	G	.	.	MAF_INRAE=17.5;MAF_USDA=8.929
NC_035078.1	44634159	.	T	A	.	.	MAF_INRAE=5.696;MAF_USDA=1.667
NC_035078.1	44634170	.	G	C	.	.	MAF_INRAE=16.456;MAF_USDA=8.333
NC_035078.1	44634178	.	G	A	.	.	MAF_INRAE=2.5;MAF_USDA=5.952
NC_035078.1	44634188	.	G	A	.	.	MAF_INRAE=15.823;MAF_USDA=8.333
NC_035078.1	44634214	.	T	G	.	.	MAF_INRAE=12.5
NC_035078.1	44634215	.	G	T	.	.	MAF_INRAE=2.5;MAF_USDA=2.174
NC_035078.1	44634237	.	A	G	.	.	MAF_INRAE=36.842;MAF_USDA=21.739
NC_035078.1	44634288	.	C	T	.	.	MAF_INRAE=9.494;MAF_USDA=5.882
NC_035078.1	44634331	.	G	A	.	.	MAF_INRAE=19.62;MAF_USDA=30.0
NC_035078.1	44634344	.	C	T	.	.	MAF_INRAE=2.5;MAF_USDA=21.765
NC_035078.1	44634346	.	G	C	.	.	MAF_INRAE=16.667;MAF_USDA=7.059
NC_035078.1	44634376	.	G	C	.	.	MAF_USDA=3.279
NC_035078.1	44634517	.	G	A	.	.	MAF_INRAE=2.5;MAF_USDA=22.941
NC_035078.1	44634520	.	G	A	.	.	MAF_USDA=7.377
NC_035078.1	44634625	.	A	C	.	.	MAF_INRAE=20.253;MAF_USDA=8.824
NC_035078.1	44634649	.	A	G	.	.	MAF_INRAE=5.696;MAF_USDA=1.639
NC_035078.1	44634688	.	G	A	.	.	MAF_USDA=1.639
NC_035078.1	44634693	.	G	A	.	.	MAF_INRAE=20.253;MAF_USDA=8.824
NC_035078.1	44634721	.	T	C	.	.	MAF_INRAE=25.949;MAF_USDA=23.529
NC_035078.1	44634731	.	A	C	.	.	MAF_INRAE=7.5;MAF_USDA=14.706
NC_035078.1	44634739	.	T	C	.	.	MAF_USDA=4.706
NC_035078.1	44634774	.	C	T	.	.	MAF_INRAE=18.987;MAF_USDA=8.235
NC_035078.1	44634786	.	C	T	.	.	MAF_USDA=3.279
NC_035078.1	44634806	.	T	A	.	.	MAF_USDA=1.639
NC_035078.1	44634814	.	C	T	.	.	MAF_INRAE=18.987;MAF_USDA=8.824
NC_035078.1	44634845	.	A	G	.	.	MAF_INRAE=2.5;MAF_USDA=22.353
NC_035078.1	44634912	.	G	T	.	.	MAF_INRAE=4.167;MAF_USDA=21.765
NC_035078.1	44634916	.	G	T	.	.	MAF_INRAE=25.0;MAF_USDA=8.824
NC_035078.1	44634920	.	C	A	.	.	MAF_INRAE=25.0;MAF_USDA=9.412
NC_035078.1	44634939	.	G	A	.	.	MAF_USDA=1.639
NC_035078.1	44634964	.	C	A	.	.	MAF_USDA=7.059
NC_035078.1	44635008	.	G	A	.	.	MAF_INRAE=20.253;MAF_USDA=8.824
NC_035078.1	44635010	.	T	G	.	.	MAF_INRAE=7.5;MAF_USDA=14.706
NC_035078.1	44635018	.	C	T	.	.	MAF_INRAE=20.253;MAF_USDA=8.824
NC_035078.1	44635022	.	C	T	.	.	MAF_USDA=3.529
NC_035078.1	44635035	.	A	C	.	.	MAF_INRAE=20.253;MAF_USDA=8.824
NC_035078.1	44635056	.	T	C	.	.	MAF_INRAE=19.62;MAF_USDA=8.824
NC_035078.1	44635107	.	C	T	.	.	MAF_INRAE=45.57;MAF_USDA=19.412
NC_035078.1	44635128	.	T	C	.	.	MAF_INRAE=20.253;MAF_USDA=8.235
NC_035078.1	44635187	.	T	C	.	.	MAF_INRAE=21.053;MAF_USDA=21.765
NC_035078.1	44635225	.	T	G	.	.	MAF_INRAE=2.5;MAF_USDA=21.176
NC_035078.1	44635288	.	A	C	.	.	MAF_USDA=1.639
NC_035078.1	44635305	.	T	A	.	.	MAF_USDA=4.706
NC_035078.1	44635352	.	T	C	.	.	MAF_INRAE=20.253;MAF_USDA=7.647
NC_035078.1	44635374	.	T	C	.	.	MAF_INRAE=20.253;MAF_USDA=8.235
NC_035078.1	44635386	.	C	T	.	.	MAF_INRAE=7.595;MAF_USDA=41.765
NC_035078.1	44635496	.	C	A	.	.	MAF_INRAE=21.053;MAF_USDA=16.471
NC_035078.1	44635514	.	A	T	.	.	MAF_INRAE=19.62;MAF_USDA=8.824
NC_035078.1	44635550	.	C	A	.	.	MAF_USDA=3.279
NC_035078.1	44635591	.	A	T	.	.	MAF_USDA=3.279
NC_035078.1	44635599	.	G	C	.	.	MAF_INRAE=6.667
NC_035078.1	44635644	.	C	A	.	.	MAF_INRAE=20.253;MAF_USDA=8.197
NC_035078.1	44635646	.	G	A	.	.	MAF_INRAE=41.139;MAF_USDA=9.016
NC_035078.1	44635655	.	T	G	.	.	MAF_INRAE=20.253;MAF_USDA=8.235
NC_035078.1	44635658	.	C	T	.	.	MAF_INRAE=25.0;MAF_USDA=1.639
NC_035078.1	44635671	.	G	A	.	.	MAF_INRAE=20.253;MAF_USDA=8.824
NC_035078.1	44635689	.	T	C	.	.	MAF_USDA=4.118
NC_035078.1	44635697	.	G	T	.	.	MAF_USDA=4.098
NC_035078.1	44635721	.	T	A	.	.	MAF_USDA=4.706
NC_035078.1	44635792	.	T	C	.	.	MAF_INRAE=2.5;MAF_USDA=12.353
NC_035078.1	44635824	.	C	T	.	.	MAF_INRAE=45.57;MAF_USDA=19.412
NC_035078.1	44635825	.	G	A	.	.	MAF_INRAE=20.253;MAF_USDA=9.412
NC_035078.1	44635842	.	G	A	.	.	MAF_INRAE=7.5;MAF_USDA=20.0
NC_035078.1	44635849	.	G	T	.	.	MAF_INRAE=7.595;MAF_USDA=45.294
NC_035078.1	44635862	.	A	G	.	.	MAF_INRAE=20.253;MAF_USDA=8.824
NC_035078.1	44635898	.	A	G	.	.	MAF_INRAE=21.053;MAF_USDA=22.353
NC_035078.1	44635909	.	T	C	.	.	MAF_INRAE=2.5;MAF_USDA=22.353
NC_035078.1	44635975	.	T	A	.	.	MAF_INRAE=46.203;MAF_USDA=44.118
NC_035078.1	44635984	.	C	T	.	.	MAF_USDA=5.738
NC_035078.1	44635985	.	G	A	.	.	MAF_INRAE=8.333;MAF_USDA=15.882
NC_035078.1	44636041	.	G	T	.	.	MAF_INRAE=48.734;MAF_USDA=32.941
NC_035078.1	44636049	.	T	A	.	.	MAF_INRAE=6.962;MAF_USDA=4.918
NC_035078.1	44636058	.	T	C	.	.	MAF_INRAE=21.053
NC_035078.1	44636078	.	T	G	.	.	MAF_INRAE=2.5;MAF_USDA=13.529
NC_035078.1	44636143	.	G	T	.	.	MAF_INRAE=22.152;MAF_USDA=31.176
NC_035078.1	44636196	.	C	A	.	.	MAF_INRAE=20.253;MAF_USDA=9.412
NC_035078.1	44636236	.	C	T	.	.	MAF_INRAE=2.5;MAF_USDA=2.083
NC_035078.1	44636277	.	A	C	.	.	MAF_INRAE=18.987;MAF_USDA=8.824
NC_035078.1	44636288	.	G	T	.	.	MAF_USDA=6.25
NC_035078.1	44636298	.	G	C	.	.	MAF_INRAE=15.789
NC_035078.1	44636303	.	G	T	.	.	MAF_INRAE=5.263
NC_035078.1	44636307	.	T	A	.	.	MAF_INRAE=5.696;MAF_USDA=3.279
NC_035078.1	44636351	.	T	G	.	.	MAF_INRAE=2.5;MAF_USDA=22.353
NC_035078.1	44636360	.	A	C	.	.	MAF_INRAE=26.582;MAF_USDA=34.706
NC_035078.1	44636433	.	G	C	.	.	MAF_INRAE=45.57;MAF_USDA=17.647
NC_035078.1	44636467	.	G	T	.	.	MAF_USDA=6.557
NC_035078.1	44636487	.	G	T	.	.	MAF_INRAE=26.582;MAF_USDA=35.882
NC_035078.1	44636500	.	A	C	.	.	MAF_INRAE=48.734;MAF_USDA=32.941
NC_035078.1	44636504	.	C	T	.	.	MAF_INRAE=26.582;MAF_USDA=35.882
NC_035078.1	44636513	.	G	A	.	.	MAF_INRAE=48.734;MAF_USDA=32.941
NC_035078.1	44636532	.	G	T	.	.	MAF_INRAE=45.57;MAF_USDA=18.235
NC_035078.1	44636587	.	G	A	.	.	MAF_USDA=6.25
NC_035078.1	44636601	.	G	A	.	.	MAF_INRAE=48.734;MAF_USDA=33.529
NC_035078.1	44636613	.	C	T	.	.	MAF_INRAE=1.667;MAF_USDA=2.941
NC_035078.1	44636628	.	G	T	.	.	MAF_INRAE=20.253;MAF_USDA=5.882
NC_035078.1	44636661	.	G	A	.	.	MAF_INRAE=28.481;MAF_USDA=41.176
NC_035078.1	44636680	.	G	T	.	.	MAF_USDA=4.167
NC_035078.1	44636694	.	C	T	.	.	MAF_INRAE=26.582;MAF_USDA=35.882
NC_035078.1	44636697	.	C	G	.	.	MAF_INRAE=2.5;MAF_USDA=22.353
NC_035078.1	44636732	.	A	C	.	.	MAF_INRAE=20.253;MAF_USDA=6.471
NC_035078.1	44636742	.	G	A	.	.	MAF_INRAE=48.734;MAF_USDA=34.118
NC_035078.1	44636808	.	G	T	.	.	MAF_INRAE=2.5;MAF_USDA=22.941
NC_035078.1	44636852	.	C	G	.	.	MAF_USDA=1.639
NC_035078.1	44636858	.	T	C	.	.	MAF_USDA=3.279
NC_035078.1	44636870	.	C	T	.	.	MAF_USDA=5.738
NC_035078.1	44636887	.	A	C	.	.	MAF_INRAE=48.734;MAF_USDA=32.941
NC_035078.1	44636980	.	A	G	.	.	MAF_INRAE=48.734;MAF_USDA=32.738
NC_035078.1	44637039	.	T	G	.	.	MAF_USDA=8.235
NC_035078.1	44637040	.	A	G	.	.	MAF_USDA=5.294
NC_035078.1	44637041	.	A	T	.	.	MAF_USDA=5.294
NC_035078.1	44637057	.	T	C	.	.	MAF_USDA=4.706
NC_035078.1	44637060	.	A	T	.	.	MAF_INRAE=15.833;MAF_USDA=1.639
NC_035078.1	44637083	.	T	C	.	.	MAF_INRAE=20.253;MAF_USDA=5.294
NC_035078.1	44637094	.	C	A	.	.	MAF_INRAE=18.333;MAF_USDA=9.412
NC_035078.1	44637165	.	A	C	.	.	MAF_INRAE=27.848;MAF_USDA=35.882
NC_035078.1	44637187	.	A	C	.	.	MAF_INRAE=2.5;MAF_USDA=12.941
NC_035078.1	44637217	.	A	C	.	.	MAF_INRAE=18.987;MAF_USDA=1.639
NC_035078.1	44637331	.	T	C	.	.	MAF_INRAE=19.62;MAF_USDA=7.647
NC_035078.1	44637376	.	A	C	.	.	MAF_INRAE=20.253;MAF_USDA=7.647
NC_035078.1	44637381	.	C	A	.	.	MAF_USDA=6.25
NC_035078.1	44637412	.	T	G	.	.	MAF_INRAE=20.253;MAF_USDA=7.647
NC_035078.1	44637430	.	G	T	.	.	MAF_INRAE=49.367;MAF_USDA=31.765
NC_035078.1	44637450	.	C	A	.	.	MAF_INRAE=2.632;MAF_USDA=5.738
NC_035078.1	44637511	.	A	G	.	.	MAF_USDA=4.118
NC_035078.1	44637522	.	G	T	.	.	MAF_INRAE=26.582;MAF_USDA=34.706
NC_035078.1	44637666	.	A	C	.	.	MAF_INRAE=25.316;MAF_USDA=32.941
NC_035078.1	44637667	.	G	A	.	.	MAF_INRAE=25.833;MAF_USDA=32.941
NC_035078.1	44637691	.	T	C	.	.	MAF_INRAE=36.842;MAF_USDA=12.353
NC_035078.1	44638142	.	C	T	.	.	MAF_INRAE=20.253;MAF_USDA=13.69
NC_035078.1	44638218	.	A	C	.	.	MAF_INRAE=1.667;MAF_USDA=2.353
NC_035078.1	44638248	.	T	C	.	.	MAF_INRAE=2.5;MAF_USDA=18.235
NC_035078.1	44638365	.	C	A	.	.	MAF_INRAE=19.62;MAF_USDA=5.294
NC_035078.1	44638367	.	G	T	.	.	MAF_INRAE=24.167;MAF_USDA=5.294
NC_035078.1	44638377	.	G	A	.	.	MAF_USDA=4.706
NC_035078.1	44638385	.	T	C	.	.	MAF_INRAE=2.5;MAF_USDA=22.353
NC_035078.1	44638449	.	C	A	.	.	MAF_INRAE=48.734;MAF_USDA=32.941
NC_035078.1	44638467	.	T	A	.	.	MAF_USDA=8.197
NC_035078.1	44638531	.	A	C	.	.	MAF_INRAE=43.671;MAF_USDA=12.5
NC_035078.1	44638540	.	T	G	.	.	MAF_USDA=1.667
NC_035078.1	44638579	.	A	C	.	.	MAF_INRAE=43.671;MAF_USDA=44.643
NC_035078.1	44638583	.	G	C	.	.	MAF_INRAE=24.167;MAF_USDA=39.583
NC_035078.1	44638664	.	A	G	.	.	MAF_INRAE=49.367;MAF_USDA=31.765
NC_035078.1	44638891	.	A	G	.	.	MAF_INRAE=20.253;MAF_USDA=8.235
NC_035078.1	44638898	.	C	T	.	.	MAF_INRAE=46.203;MAF_USDA=17.647
NC_035078.1	44638899	.	G	A	.	.	MAF_INRAE=2.5;MAF_USDA=20.0
NC_035078.1	44638906	.	T	C	.	.	MAF_INRAE=48.101;MAF_USDA=32.941
NC_035078.1	44639099	.	T	C	.	.	MAF_USDA=1.639
NC_035078.1	44639207	.	G	A	.	.	MAF_USDA=2.353
NC_035078.1	44639257	.	A	G	.	.	MAF_INRAE=48.101;MAF_USDA=31.765
NC_035078.1	44639343	.	T	C	.	.	MAF_INRAE=48.734;MAF_USDA=32.353
NC_035078.1	44639366	.	C	T	.	.	MAF_USDA=2.459
NC_035078.1	44639459	.	C	T	.	.	MAF_USDA=20.833
NC_035078.1	44639491	.	T	G	.	.	MAF_USDA=50.0
NC_035078.1	44639495	.	G	T	.	.	MAF_USDA=14.583
NC_035078.1	44639499	.	G	A	.	.	MAF_INRAE=7.5
NC_035078.1	44639508	.	G	T	.	.	MAF_INRAE=3.333;MAF_USDA=22.941
NC_035078.1	44639518	.	G	A	.	.	MAF_INRAE=46.203;MAF_USDA=43.529
NC_035078.1	44639551	.	T	A	.	.	MAF_INRAE=46.203;MAF_USDA=42.941
NC_035078.1	44639552	.	T	A	.	.	MAF_USDA=43.529
NC_035078.1	44639553	.	C	T	.	.	MAF_USDA=42.941
NC_035078.1	44639554	.	A	C	.	.	MAF_USDA=41.765
NC_035078.1	44639563	.	C	A	.	.	MAF_INRAE=21.053;MAF_USDA=11.176
NC_035078.1	44639586	.	G	T	.	.	MAF_INRAE=5.063;MAF_USDA=1.639
NC_035078.1	44639593	.	G	C	.	.	MAF_INRAE=49.367;MAF_USDA=32.941
NC_035078.1	44639635	.	C	G	.	.	MAF_INRAE=21.053;MAF_USDA=23.529
NC_035078.1	44639716	.	G	A	.	.	MAF_INRAE=1.667
NC_035078.1	44639776	.	C	T	.	.	MAF_INRAE=2.5;MAF_USDA=22.353
NC_035078.1	44639795	.	C	T	.	.	MAF_USDA=4.918
NC_035078.1	44639867	.	G	A	.	.	MAF_INRAE=26.582;MAF_USDA=35.294
NC_035078.1	44639876	.	G	A	.	.	MAF_USDA=4.098
NC_035078.1	44639894	.	A	C	.	.	MAF_INRAE=2.5;MAF_USDA=19.412
NC_035078.1	44640006	.	A	T	.	.	MAF_INRAE=2.5;MAF_USDA=22.353
NC_035078.1	44640014	.	A	T	.	.	MAF_USDA=1.639
NC_035078.1	44640049	.	A	G	.	.	MAF_INRAE=2.5;MAF_USDA=13.095
NC_035078.1	44640363	.	A	G	.	.	MAF_INRAE=20.253;MAF_USDA=1.639
NC_035078.1	44640478	.	G	C	.	.	MAF_INRAE=6.962;MAF_USDA=4.918
NC_035078.1	44640498	.	T	G	.	.	MAF_INRAE=20.886;MAF_USDA=12.353
NC_035078.1	44640512	.	T	G	.	.	MAF_INRAE=46.835;MAF_USDA=44.118
NC_035078.1	44640637	.	A	C	.	.	MAF_USDA=2.459
NC_035078.1	44640660	.	A	C	.	.	MAF_INRAE=21.053;MAF_USDA=22.941
NC_035078.1	44640723	.	G	T	.	.	MAF_INRAE=46.835;MAF_USDA=44.706
NC_035078.1	44640749	.	A	T	.	.	MAF_INRAE=45.57;MAF_USDA=17.059
NC_035078.1	44641039	.	G	A	.	.	MAF_USDA=4.118
NC_035078.1	44641056	.	A	G	.	.	MAF_USDA=2.459
NC_035078.1	44641124	.	A	G	.	.	MAF_INRAE=48.734;MAF_USDA=32.941
NC_035078.1	44641171	.	G	A	.	.	MAF_INRAE=2.5;MAF_USDA=23.529
NC_035078.1	44641182	.	T	G	.	.	MAF_INRAE=45.57;MAF_USDA=17.647
NC_035078.1	44641188	.	C	T	.	.	MAF_USDA=1.639
NC_035078.1	44641199	.	C	T	.	.	MAF_INRAE=1.667
NC_035078.1	44641201	.	G	T	.	.	MAF_INRAE=47.468;MAF_USDA=42.353
NC_035078.1	44641421	.	A	G	.	.	MAF_USDA=2.941
NC_035078.1	44641432	.	C	T	.	.	MAF_INRAE=31.579;MAF_USDA=47.917
NC_035078.1	44641524	.	T	G	.	.	MAF_INRAE=7.5;MAF_USDA=1.639
NC_035078.1	44641529	.	G	T	.	.	MAF_USDA=6.25
NC_035078.1	44641644	.	G	A	.	.	MAF_USDA=12.5
NC_035078.1	44641645	.	T	A	.	.	MAF_INRAE=31.579;MAF_USDA=41.176
NC_035078.1	44641646	.	T	G	.	.	MAF_USDA=12.5
NC_035078.1	44641661	.	T	G	.	.	MAF_USDA=1.639
NC_035078.1	44641729	.	T	A	.	.	MAF_INRAE=45.0;MAF_USDA=50.0
NC_035078.1	44641731	.	T	A	.	.	MAF_INRAE=45.0;MAF_USDA=50.0
NC_035078.1	44641848	.	C	T	.	.	MAF_USDA=4.918
NC_035078.1	44641854	.	G	T	.	.	MAF_INRAE=46.203;MAF_USDA=44.118
NC_035078.1	44641878	.	G	A	.	.	MAF_INRAE=46.203;MAF_USDA=43.529
NC_035078.1	44641916	.	T	C	.	.	MAF_INRAE=45.57;MAF_USDA=17.857
NC_035078.1	44641944	.	G	A	.	.	MAF_INRAE=46.835;MAF_USDA=42.857
NC_035078.1	44642051	.	C	T	.	.	MAF_INRAE=46.835;MAF_USDA=44.118
NC_035078.1	44642058	.	T	C	.	.	MAF_USDA=2.459
NC_035078.1	44642094	.	G	A	.	.	MAF_INRAE=2.5;MAF_USDA=4.706
NC_035078.1	44642119	.	T	G	.	.	MAF_INRAE=46.835;MAF_USDA=44.118
NC_035078.1	44642125	.	G	C	.	.	MAF_INRAE=5.696;MAF_USDA=1.639
NC_035078.1	44642128	.	T	A	.	.	MAF_INRAE=2.5;MAF_USDA=4.706
NC_035078.1	44642160	.	A	G	.	.	MAF_INRAE=45.57;MAF_USDA=17.647
NC_035078.1	44642198	.	T	C	.	.	MAF_INRAE=2.5;MAF_USDA=2.083
NC_035078.1	44642222	.	T	C	.	.	MAF_INRAE=5.263;MAF_USDA=4.706
NC_035078.1	44642327	.	G	T	.	.	MAF_INRAE=20.886;MAF_USDA=12.353
NC_035078.1	44642344	.	G	A	.	.	MAF_INRAE=15.833;MAF_USDA=1.765
NC_035078.1	44642404	.	T	G	.	.	MAF_USDA=1.639
NC_035078.1	44642419	.	C	T	.	.	MAF_USDA=1.639
NC_035078.1	44642452	.	C	T	.	.	MAF_USDA=8.197
NC_035078.1	44642481	.	C	T	.	.	MAF_INRAE=48.734;MAF_USDA=32.353
NC_035078.1	44642546	.	C	A	.	.	MAF_INRAE=15.833;MAF_USDA=1.765
NC_035078.1	44642627	.	A	G	.	.	MAF_INRAE=48.734;MAF_USDA=32.941
NC_035078.1	44642629	.	T	G	.	.	MAF_INRAE=2.5;MAF_USDA=22.941
NC_035078.1	44642652	.	A	T	.	.	MAF_USDA=10.588
NC_035078.1	44642696	.	C	T	.	.	MAF_INRAE=46.835;MAF_USDA=44.118
NC_035078.1	44642700	.	C	A	.	.	MAF_INRAE=48.333;MAF_USDA=44.118
NC_035078.1	44642781	.	A	T	.	.	MAF_USDA=41.765
NC_035078.1	44642858	.	T	G	.	.	MAF_INRAE=46.667;MAF_USDA=32.941
NC_035078.1	44642954	.	C	A	.	.	MAF_USDA=1.639
NC_035078.1	44642984	.	C	A	.	.	MAF_USDA=4.706
NC_035078.1	44643103	.	G	C	.	.	MAF_INRAE=26.582;MAF_USDA=34.706
NC_035078.1	44643118	.	A	C	.	.	MAF_INRAE=1.667;MAF_USDA=1.639
NC_035078.1	44643147	.	C	G	.	.	MAF_INRAE=46.835;MAF_USDA=43.529
NC_035078.1	44643270	.	C	T	.	.	MAF_INRAE=1.667;MAF_USDA=3.571
NC_035078.1	44643397	.	G	T	.	.	MAF_USDA=1.639
NC_035078.1	44643398	.	C	A	.	.	MAF_INRAE=46.835;MAF_USDA=44.118
NC_035078.1	44643419	.	C	T	.	.	MAF_INRAE=46.835;MAF_USDA=42.941
NC_035078.1	44643548	.	T	C	.	.	MAF_INRAE=18.333;MAF_USDA=8.824
NC_035078.1	44643685	.	T	A	.	.	MAF_USDA=2.941
NC_035078.1	44643686	.	C	A	.	.	MAF_USDA=2.941
NC_035078.1	44643710	.	G	T	.	.	MAF_INRAE=2.5;MAF_USDA=1.176
NC_035078.1	44643748	.	C	T	.	.	MAF_INRAE=2.5;MAF_USDA=1.176
NC_035078.1	44643823	.	C	A	.	.	MAF_INRAE=5.263;MAF_USDA=4.098
NC_035078.1	44643920	.	T	A	.	.	MAF_INRAE=27.848;MAF_USDA=41.176
NC_035078.1	44643938	.	C	G	.	.	MAF_INRAE=48.734;MAF_USDA=32.738
NC_035078.1	44643953	.	G	T	.	.	MAF_USDA=4.167
NC_035078.1	44643981	.	C	A	.	.	MAF_INRAE=26.582;MAF_USDA=32.941
NC_035078.1	44644002	.	T	C	.	.	MAF_INRAE=46.835;MAF_USDA=42.353
NC_035078.1	44644005	.	C	T	.	.	MAF_INRAE=2.5;MAF_USDA=4.118
NC_035078.1	44644030	.	G	T	.	.	MAF_INRAE=20.253;MAF_USDA=8.824
NC_035078.1	44644032	.	C	T	.	.	MAF_INRAE=48.333;MAF_USDA=40.588
NC_035078.1	44644048	.	T	A	.	.	MAF_INRAE=48.734;MAF_USDA=34.118
NC_035078.1	44644064	.	G	A	.	.	MAF_INRAE=46.835;MAF_USDA=42.353
NC_035078.1	44644089	.	A	T	.	.	MAF_USDA=4.167
NC_035078.1	44644098	.	C	T	.	.	MAF_INRAE=7.5;MAF_USDA=15.882
NC_035078.1	44644205	.	G	A	.	.	MAF_USDA=4.098
NC_035078.1	44644246	.	A	G	.	.	MAF_USDA=7.377
NC_035078.1	44644255	.	A	C	.	.	MAF_INRAE=46.203;MAF_USDA=42.941
NC_035078.1	44644256	.	G	A	.	.	MAF_INRAE=49.167;MAF_USDA=42.353
NC_035078.1	44644282	.	G	T	.	.	MAF_INRAE=19.62
NC_035078.1	44644292	.	C	T	.	.	MAF_INRAE=43.038;MAF_USDA=43.976
NC_035078.1	44644301	.	G	A	.	.	MAF_INRAE=46.835;MAF_USDA=35.542
NC_035078.1	44644597	.	GAAAAAAAAAC	GAAAAAAAAAA	.	.	MAF_USDA=39.583
NC_035078.1	44644607	.	C	A	.	.	MAF_INRAE=31.579
NC_035078.1	44644611	.	C	T	.	.	MAF_INRAE=48.333;MAF_USDA=42.169
NC_035078.1	44644612	.	C	T	.	.	MAF_INRAE=5.833
NC_035078.1	44644676	.	T	C	.	.	MAF_INRAE=46.835;MAF_USDA=44.578
NC_035078.1	44644679	.	G	T	.	.	MAF_INRAE=48.333;MAF_USDA=45.181
NC_035078.1	44644687	.	T	C	.	.	MAF_USDA=6.25
NC_035078.1	44644689	.	C	A	.	.	MAF_INRAE=46.203;MAF_USDA=45.783
NC_035078.1	44644690	.	C	T	.	.	MAF_INRAE=2.5;MAF_USDA=20.482
NC_035078.1	44644716	.	C	A	.	.	MAF_USDA=10.843
NC_035078.1	44644898	.	T	G	.	.	MAF_USDA=6.25
NC_035078.1	44644947	.	T	A	.	.	MAF_USDA=7.627
NC_035078.1	44644948	.	A	C	.	.	MAF_USDA=7.627
NC_035078.1	44644962	.	G	A	.	.	MAF_USDA=5.932
NC_035078.1	44644973	.	G	T	.	.	MAF_INRAE=46.835;MAF_USDA=46.386
NC_035078.1	44645035	.	A	C	.	.	MAF_USDA=16.667
NC_035078.1	44645059	.	G	A	.	.	MAF_INRAE=18.333;MAF_USDA=9.036
NC_035078.1	44645136	.	C	A	.	.	MAF_INRAE=46.835;MAF_USDA=49.412
NC_035078.1	44645188	.	G	A	.	.	MAF_INRAE=46.835;MAF_USDA=41.765
NC_035078.1	44645316	.	G	C	.	.	MAF_INRAE=48.734;MAF_USDA=32.941
NC_035078.1	44645344	.	A	T	.	.	MAF_INRAE=21.519;MAF_USDA=12.353
NC_035078.1	44645372	.	T	A	.	.	MAF_INRAE=46.835;MAF_USDA=47.917
NC_035078.1	44645382	.	G	T	.	.	MAF_USDA=4.706
NC_035078.1	44645565	.	A	T	.	.	MAF_INRAE=7.5;MAF_USDA=15.294
NC_035078.1	44645600	.	C	T	.	.	MAF_INRAE=44.937;MAF_USDA=17.647
NC_035078.1	44645606	.	G	T	.	.	MAF_INRAE=49.367;MAF_USDA=32.941
NC_035078.1	44645638	.	G	T	.	.	MAF_USDA=2.459
NC_035078.1	44645775	.	T	A	.	.	MAF_INRAE=1.667;MAF_USDA=3.529
NC_035078.1	44645815	.	T	A	.	.	MAF_USDA=7.377
NC_035078.1	44645921	.	T	A	.	.	MAF_INRAE=18.333;MAF_USDA=9.412
NC_035078.1	44645956	.	G	T	.	.	MAF_USDA=4.918
NC_035078.1	44645957	.	G	T	.	.	MAF_USDA=4.918
NC_035078.1	44645985	.	G	A	.	.	MAF_USDA=4.706
NC_035078.1	44645988	.	T	C	.	.	MAF_USDA=1.639
NC_035078.1	44646020	.	T	G	.	.	MAF_INRAE=21.053;MAF_USDA=21.176
NC_035078.1	44646112	.	G	A	.	.	MAF_USDA=1.639
NC_035078.1	44646211	.	G	A	.	.	MAF_INRAE=44.937;MAF_USDA=17.059
NC_035078.1	44646282	.	A	G	.	.	MAF_USDA=10.417
NC_035078.1	44646296	.	G	A	.	.	MAF_USDA=2.941
NC_035078.1	44646376	.	C	T	.	.	MAF_USDA=4.167
NC_035078.1	44646411	.	T	C	.	.	MAF_INRAE=19.62;MAF_USDA=1.639
NC_035078.1	44646419	.	C	T	.	.	MAF_INRAE=19.62;MAF_USDA=8.235
NC_035078.1	44646431	.	C	T	.	.	MAF_USDA=2.941
NC_035078.1	44646479	.	C	T	.	.	MAF_INRAE=45.57;MAF_USDA=17.647
NC_035078.1	44646668	.	T	C	.	.	MAF_INRAE=15.833;MAF_USDA=1.639
NC_035078.1	44646746	.	C	T	.	.	MAF_USDA=4.098
NC_035078.1	44647094	.	C	T	.	.	MAF_INRAE=45.57;MAF_USDA=17.647
NC_035078.1	44647135	.	A	C	.	.	MAF_INRAE=18.987
NC_035078.1	44647154	.	T	C	.	.	MAF_INRAE=2.5;MAF_USDA=24.118
NC_035078.1	44647178	.	C	T	.	.	MAF_USDA=4.706
NC_035078.1	44647196	.	C	A	.	.	MAF_USDA=3.279
NC_035078.1	44647202	.	C	T	.	.	MAF_INRAE=21.053
NC_035078.1	44647218	.	G	A	.	.	MAF_INRAE=33.544;MAF_USDA=29.412
NC_035078.1	44647219	.	G	A	.	.	MAF_INRAE=20.253;MAF_USDA=5.294
NC_035078.1	44647475	.	T	G	.	.	MAF_INRAE=20.253;MAF_USDA=5.882
NC_035078.1	44647523	.	G	C	.	.	MAF_INRAE=20.253;MAF_USDA=8.197
NC_035078.1	44647634	.	T	C	.	.	MAF_INRAE=2.5;MAF_USDA=4.706
NC_035078.1	44647645	.	A	G	.	.	MAF_USDA=1.639
NC_035078.1	44647694	.	G	T	.	.	MAF_INRAE=20.253;MAF_USDA=5.294
NC_035078.1	44647699	.	G	T	.	.	MAF_INRAE=7.5;MAF_USDA=15.294
NC_035078.1	44647709	.	A	T	.	.	MAF_USDA=3.279
NC_035078.1	44647730	.	C	A	.	.	MAF_INRAE=45.57;MAF_USDA=17.059
NC_035078.1	44647734	.	T	G	.	.	MAF_INRAE=38.333;MAF_USDA=17.647
NC_035078.1	44647752	.	A	C	.	.	MAF_USDA=6.25
NC_035078.1	44647759	.	A	G	.	.	MAF_INRAE=2.5;MAF_USDA=25.882
NC_035078.1	44647802	.	G	T	.	.	MAF_INRAE=7.5;MAF_USDA=15.294
NC_035078.1	44647838	.	G	T	.	.	MAF_INRAE=7.5;MAF_USDA=15.294
NC_035078.1	44647900	.	C	G	.	.	MAF_INRAE=20.253;MAF_USDA=8.824
NC_035078.1	44647908	.	C	A	.	.	MAF_USDA=4.098
NC_035078.1	44647937	.	T	G	.	.	MAF_INRAE=2.5;MAF_USDA=24.118
NC_035078.1	44647958	.	C	A	.	.	MAF_INRAE=20.253;MAF_USDA=8.824
NC_035078.1	44647961	.	A	C	.	.	MAF_INRAE=25.0;MAF_USDA=5.294
NC_035078.1	44647969	.	G	T	.	.	MAF_INRAE=45.57;MAF_USDA=17.647
NC_035078.1	44648013	.	T	C	.	.	MAF_INRAE=20.253;MAF_USDA=5.294
NC_035078.1	44648019	.	G	C	.	.	MAF_INRAE=7.5;MAF_USDA=15.294
NC_035078.1	44648022	.	C	G	.	.	MAF_USDA=1.639
NC_035078.1	44648030	.	C	T	.	.	MAF_INRAE=21.519;MAF_USDA=12.353
NC_035078.1	44648042	.	C	T	.	.	MAF_USDA=4.098
NC_035078.1	44648054	.	C	G	.	.	MAF_INRAE=1.667;MAF_USDA=1.639
NC_035078.1	44648097	.	A	G	.	.	MAF_INRAE=2.5;MAF_USDA=24.118
NC_035078.1	44648180	.	A	C	.	.	MAF_INRAE=45.57;MAF_USDA=17.647
NC_035078.1	44648183	.	C	T	.	.	MAF_INRAE=2.5;MAF_USDA=12.5
NC_035078.1	44648225	.	T	C	.	.	MAF_INRAE=19.62;MAF_USDA=8.235
NC_035078.1	44648226	.	G	A	.	.	MAF_USDA=3.279
NC_035078.1	44648270	.	G	A	.	.	MAF_USDA=4.098
NC_035078.1	44648280	.	T	G	.	.	MAF_INRAE=20.886;MAF_USDA=11.765
NC_035078.1	44648301	.	T	C	.	.	MAF_INRAE=20.253;MAF_USDA=5.294
NC_035078.1	44648303	.	A	T	.	.	MAF_INRAE=21.053
NC_035078.1	44648348	.	C	A	.	.	MAF_USDA=6.557
NC_035078.1	44648386	.	T	A	.	.	MAF_INRAE=7.5;MAF_USDA=15.294
NC_035078.1	44648427	.	T	C	.	.	MAF_INRAE=20.886;MAF_USDA=11.176
NC_035078.1	44648428	.	T	C	.	.	MAF_INRAE=25.833;MAF_USDA=11.176
NC_035078.1	44648447	.	A	T	.	.	MAF_INRAE=2.5;MAF_USDA=24.118
NC_035078.1	44648464	.	G	A	.	.	MAF_USDA=4.706
NC_035078.1	44648523	.	T	C	.	.	MAF_INRAE=2.5;MAF_USDA=24.118
NC_035078.1	44648543	.	G	T	.	.	MAF_INRAE=5.263
NC_035078.1	44648545	.	G	A	.	.	MAF_INRAE=20.253;MAF_USDA=4.918
NC_035078.1	44648556	.	C	T	.	.	MAF_USDA=5.738
NC_035078.1	44648557	.	G	A	.	.	MAF_INRAE=20.253;MAF_USDA=5.882
NC_035078.1	44648558	.	T	A	.	.	MAF_INRAE=25.0;MAF_USDA=5.882
NC_035078.1	44648569	.	A	G	.	.	MAF_INRAE=19.62;MAF_USDA=5.882
NC_035078.1	44648633	.	G	A	.	.	MAF_INRAE=20.253;MAF_USDA=1.639
NC_035078.1	44648637	.	T	A	.	.	MAF_INRAE=5.696;MAF_USDA=3.279
NC_035078.1	44648641	.	C	A	.	.	MAF_USDA=8.333
NC_035078.1	44648647	.	T	A	.	.	MAF_USDA=2.459
NC_035078.1	44648649	.	T	G	.	.	MAF_USDA=2.459
NC_035078.1	44648668	.	A	G	.	.	MAF_INRAE=7.5;MAF_USDA=15.294
NC_035078.1	44648674	.	A	C	.	.	MAF_INRAE=20.253;MAF_USDA=8.824
NC_035078.1	44648694	.	G	T	.	.	MAF_USDA=1.639
NC_035078.1	44648799	.	G	T	.	.	MAF_USDA=6.25
NC_035078.1	44648896	.	A	C	.	.	MAF_USDA=8.197
NC_035078.1	44648900	.	T	A	.	.	MAF_INRAE=44.937;MAF_USDA=17.647
NC_035078.1	44648926	.	T	G	.	.	MAF_INRAE=7.5;MAF_USDA=15.294
NC_035078.1	44648959	.	G	T	.	.	MAF_INRAE=15.789
NC_035078.1	44649007	.	T	A	.	.	MAF_INRAE=20.253;MAF_USDA=7.059
NC_035078.1	44649036	.	G	T	.	.	MAF_USDA=1.639
NC_035078.1	44649153	.	T	A	.	.	MAF_INRAE=21.053;MAF_USDA=27.059
NC_035078.1	44649209	.	C	A	.	.	MAF_USDA=4.167
NC_035078.1	44649239	.	C	A	.	.	MAF_USDA=1.639
NC_035078.1	44649256	.	G	C	.	.	MAF_USDA=3.279
NC_035078.1	44649443	.	C	A	.	.	MAF_USDA=6.25
NC_035078.1	44649532	.	T	C	.	.	MAF_USDA=3.333
NC_035078.1	44649672	.	T	C	.	.	MAF_INRAE=15.823;MAF_USDA=47.647
NC_035078.1	44649678	.	C	T	.	.	MAF_INRAE=9.167;MAF_USDA=17.059
NC_035078.1	44649742	.	C	G	.	.	MAF_INRAE=2.5;MAF_USDA=5.294
NC_035078.1	44649753	.	G	T	.	.	MAF_INRAE=2.5;MAF_USDA=34.118
NC_035078.1	44649806	.	C	T	.	.	MAF_INRAE=18.333;MAF_USDA=7.647
NC_035078.1	44649807	.	T	C	.	.	MAF_USDA=7.377
NC_035078.1	44649867	.	C	T	.	.	MAF_USDA=9.016
NC_035078.1	44649926	.	C	T	.	.	MAF_USDA=12.5
NC_035078.1	44649980	.	A	G	.	.	MAF_INRAE=25.949;MAF_USDA=38.235
NC_035078.1	44649981	.	G	A	.	.	MAF_USDA=1.639
NC_035078.1	44649990	.	T	G	.	.	MAF_INRAE=20.253;MAF_USDA=4.098
NC_035078.1	44650007	.	C	T	.	.	MAF_INRAE=20.253;MAF_USDA=5.738
NC_035078.1	44650019	.	T	C	.	.	MAF_INRAE=20.253;MAF_USDA=4.098
NC_035078.1	44650032	.	G	A	.	.	MAF_USDA=10.417
NC_035078.1	44650097	.	C	T	.	.	MAF_USDA=1.639
NC_035078.1	44650181	.	A	C	.	.	MAF_USDA=4.098
NC_035078.1	44650224	.	C	T	.	.	MAF_USDA=6.557
NC_035078.1	44650249	.	A	G	.	.	MAF_INRAE=44.304;MAF_USDA=31.765
NC_035078.1	44650251	.	G	T	.	.	MAF_USDA=4.918
NC_035078.1	44650253	.	T	C	.	.	MAF_INRAE=20.253;MAF_USDA=5.294
NC_035078.1	44650256	.	T	C	.	.	MAF_INRAE=5.696;MAF_USDA=8.197
NC_035078.1	44650263	.	A	G	.	.	MAF_USDA=8.333
NC_035078.1	44650282	.	T	G	.	.	MAF_INRAE=2.5;MAF_USDA=5.294
NC_035078.1	44650324	.	G	A	.	.	MAF_INRAE=1.667;MAF_USDA=2.353
NC_035078.1	44650388	.	A	G	.	.	MAF_INRAE=2.5;MAF_USDA=7.647
NC_035078.1	44650399	.	A	G	.	.	MAF_INRAE=20.253;MAF_USDA=6.471
NC_035078.1	44650433	.	C	G	.	.	MAF_INRAE=20.253;MAF_USDA=6.471
NC_035078.1	44650459	.	A	T	.	.	MAF_INRAE=20.886;MAF_USDA=5.882
NC_035078.1	44650464	.	C	G	.	.	MAF_USDA=2.459
NC_035078.1	44650485	.	G	T	.	.	MAF_INRAE=19.62;MAF_USDA=5.294
NC_035078.1	44650497	.	T	A	.	.	MAF_INRAE=19.62;MAF_USDA=5.294
NC_035078.1	44650594	.	G	A	.	.	MAF_INRAE=23.333;MAF_USDA=6.471
NC_035078.1	44650598	.	G	C	.	.	MAF_INRAE=23.333;MAF_USDA=5.294
NC_035078.1	44650621	.	C	A	.	.	MAF_INRAE=24.167
NC_035078.1	44650658	.	A	C	.	.	MAF_USDA=8.333
NC_035078.1	44650684	.	A	T	.	.	MAF_INRAE=12.5;MAF_USDA=5.294
NC_035078.1	44650695	.	A	T	.	.	MAF_INRAE=25.316;MAF_USDA=46.471
NC_035078.1	44650706	.	G	T	.	.	MAF_USDA=1.639
NC_035078.1	44650713	.	T	C	.	.	MAF_USDA=9.016
NC_035078.1	44650747	.	A	G	.	.	MAF_USDA=33.929
NC_035078.1	44650782	.	G	C	.	.	MAF_USDA=16.471
NC_035078.1	44650786	.	T	G	.	.	MAF_INRAE=2.5;MAF_USDA=8.235
NC_035078.1	44650787	.	A	T	.	.	MAF_INRAE=2.5;MAF_USDA=8.235
NC_035078.1	44650890	.	T	G	.	.	MAF_INRAE=2.5;MAF_USDA=18.235
NC_035078.1	44650916	.	A	T	.	.	MAF_USDA=4.098
NC_035078.1	44650929	.	T	A	.	.	MAF_INRAE=19.62;MAF_USDA=3.529
NC_035078.1	44650947	.	T	A	.	.	MAF_INRAE=1.667;MAF_USDA=12.295
NC_035078.1	44651011	.	G	A	.	.	MAF_USDA=4.098
NC_035078.1	44651031	.	T	C	.	.	MAF_INRAE=31.013;MAF_USDA=27.059
NC_035078.1	44651035	.	A	G	.	.	MAF_INRAE=46.667;MAF_USDA=47.647
NC_035078.1	44651044	.	C	A	.	.	MAF_USDA=5.738
NC_035078.1	44651072	.	G	A	.	.	MAF_INRAE=20.253;MAF_USDA=5.357
NC_035078.1	44651140	.	T	C	.	.	MAF_INRAE=1.667;MAF_USDA=2.941
NC_035078.1	44651240	.	C	T	.	.	MAF_INRAE=2.5;MAF_USDA=16.471
NC_035078.1	44651312	.	T	C	.	.	MAF_USDA=4.918
NC_035078.1	44651338	.	A	T	.	.	MAF_INRAE=29.747;MAF_USDA=44.706
NC_035078.1	44651340	.	A	T	.	.	MAF_INRAE=2.5;MAF_USDA=15.294
NC_035078.1	44651374	.	C	G	.	.	MAF_USDA=1.639
NC_035078.1	44651437	.	C	T	.	.	MAF_INRAE=15.833;MAF_USDA=11.176
NC_035078.1	44651465	.	T	A	.	.	MAF_USDA=2.459
NC_035078.1	44651489	.	T	G	.	.	MAF_INRAE=20.253
NC_035078.1	44651516	.	C	T	.	.	MAF_INRAE=1.667;MAF_USDA=2.941
NC_035078.1	44651562	.	A	G	.	.	MAF_INRAE=32.911;MAF_USDA=45.294
NC_035078.1	44651634	.	C	T	.	.	MAF_INRAE=20.253
NC_035078.1	44651712	.	A	G	.	.	MAF_USDA=1.639
NC_035078.1	44651787	.	C	A	.	.	MAF_USDA=3.279
NC_035078.1	44651882	.	C	G	.	.	MAF_INRAE=32.278;MAF_USDA=45.882
NC_035078.1	44651912	.	T	C	.	.	MAF_INRAE=10.0;MAF_USDA=15.882
NC_035078.1	44651914	.	A	C	.	.	MAF_INRAE=7.5;MAF_USDA=1.639
NC_035078.1	44651963	.	T	A	.	.	MAF_INRAE=10.0;MAF_USDA=25.0
NC_035078.1	44651988	.	C	T	.	.	MAF_INRAE=20.253;MAF_USDA=5.882
NC_035078.1	44652064	.	G	A	.	.	MAF_INRAE=32.278;MAF_USDA=44.706
NC_035078.1	44652086	.	C	T	.	.	MAF_INRAE=32.278;MAF_USDA=44.118
NC_035078.1	44652108	.	C	T	.	.	MAF_INRAE=32.278;MAF_USDA=45.294
NC_035078.1	44652447	.	C	A	.	.	MAF_USDA=4.098
NC_035078.1	44652525	.	A	G	.	.	MAF_INRAE=5.263;MAF_USDA=10.0
NC_035078.1	44652643	.	G	A	.	.	MAF_INRAE=1.667;MAF_USDA=2.353
NC_035078.1	44652689	.	G	A	.	.	MAF_INRAE=43.671;MAF_USDA=12.941
NC_035078.1	44652762	.	C	T	.	.	MAF_USDA=8.333
NC_035078.1	44652823	.	T	A	.	.	MAF_USDA=20.0
NC_035078.1	44652849	.	C	T	.	.	MAF_USDA=1.639
NC_035078.1	44652866	.	T	A	.	.	MAF_INRAE=47.368;MAF_USDA=18.824
NC_035078.1	44652878	.	C	T	.	.	MAF_INRAE=36.842;MAF_USDA=24.405
NC_035078.1	44652932	.	C	T	.	.	MAF_USDA=17.059
NC_035078.1	44652953	.	G	A	.	.	MAF_USDA=8.333
NC_035078.1	44653013	.	G	A	.	.	MAF_USDA=1.639
NC_035078.1	44653035	.	C	A	.	.	MAF_INRAE=7.5;MAF_USDA=16.471
NC_035078.1	44653045	.	C	T	.	.	MAF_USDA=7.647
NC_035078.1	44653284	.	A	C	.	.	MAF_USDA=2.459
NC_035078.1	44653343	.	T	C	.	.	MAF_USDA=11.475
NC_035078.1	44653476	.	A	C	.	.	MAF_USDA=2.459
NC_035078.1	44653618	.	A	T	.	.	MAF_USDA=2.941
NC_035078.1	44653698	.	G	T	.	.	MAF_INRAE=36.709;MAF_USDA=1.667
NC_035078.1	44653870	.	C	T	.	.	MAF_INRAE=41.667;MAF_USDA=34.337
NC_035078.1	44654037	.	G	C	.	.	MAF_INRAE=37.975;MAF_USDA=2.976
NC_035078.1	44654095	.	C	T	.	.	MAF_INRAE=46.203;MAF_USDA=33.133
NC_035078.1	44654096	.	G	A	.	.	MAF_USDA=1.667
NC_035078.1	44654113	.	T	G	.	.	MAF_USDA=5.833
NC_035078.1	44654140	.	G	A	.	.	MAF_USDA=5.0
NC_035078.1	44654203	.	T	A	.	.	MAF_USDA=2.5
NC_035078.1	44654230	.	C	A	.	.	MAF_USDA=2.5
NC_035078.1	44654237	.	G	T	.	.	MAF_INRAE=7.5;MAF_USDA=29.518
NC_035078.1	44654247	.	G	A	.	.	MAF_INRAE=1.667;MAF_USDA=6.024
NC_035078.1	44654374	.	T	C	.	.	MAF_INRAE=2.5;MAF_USDA=14.458
NC_035078.1	44654410	.	A	G	.	.	MAF_USDA=8.434
NC_035078.1	44654423	.	G	A	.	.	MAF_USDA=8.696
NC_035078.1	44654437	.	C	T	.	.	MAF_USDA=1.667
NC_035078.1	44654708	.	T	C	.	.	MAF_USDA=3.333
NC_035078.1	44654795	.	C	A	.	.	MAF_INRAE=2.5;MAF_USDA=4.217
NC_035078.1	44654869	.	A	G	.	.	MAF_INRAE=15.789
NC_035078.1	44654959	.	C	A	.	.	MAF_USDA=2.174
NC_035078.1	44655062	.	G	T	.	.	MAF_USDA=6.522
NC_035078.1	44655072	.	C	T	.	.	MAF_INRAE=5.833;MAF_USDA=5.0
NC_035078.1	44655086	.	T	G	.	.	MAF_USDA=1.667
NC_035078.1	44655092	.	T	G	.	.	MAF_USDA=4.167
NC_035078.1	44655195	.	A	G	.	.	MAF_USDA=4.167
NC_035078.1	44655279	.	T	A	.	.	MAF_INRAE=2.5;MAF_USDA=2.083
NC_035078.1	44655298	.	C	T	.	.	MAF_USDA=4.167
NC_035078.1	44655350	.	G	A	.	.	MAF_INRAE=46.835;MAF_USDA=20.833
NC_035078.1	44655429	.	G	A	.	.	MAF_INRAE=5.263
NC_035078.1	44655438	.	G	T	.	.	MAF_USDA=4.167
NC_035078.1	44655444	.	G	C	.	.	MAF_USDA=4.167
NC_035078.1	44655628	.	A	T	.	.	MAF_USDA=1.765
NC_035078.1	44655631	.	T	G	.	.	MAF_USDA=1.639
NC_035078.1	44655737	.	G	T	.	.	MAF_INRAE=24.684;MAF_USDA=11.765
NC_035078.1	44655776	.	G	A	.	.	MAF_INRAE=2.5;MAF_USDA=2.083
NC_035078.1	44655885	.	G	A	.	.	MAF_USDA=18.182
NC_035078.1	44656071	.	G	T	.	.	MAF_USDA=1.639
NC_035078.1	44656111	.	T	G	.	.	MAF_USDA=5.738
NC_035078.1	44656147	.	A	T	.	.	MAF_USDA=5.833
NC_035078.1	44656159	.	G	A	.	.	MAF_USDA=10.833
NC_035078.1	44656191	.	A	T	.	.	MAF_USDA=4.918
NC_035078.1	44656212	.	A	C	.	.	MAF_USDA=4.918
NC_035078.1	44656226	.	G	A	.	.	MAF_INRAE=1.667;MAF_USDA=2.083
NC_035078.1	44656242	.	T	G	.	.	MAF_USDA=4.918
NC_035078.1	44656371	.	C	T	.	.	MAF_INRAE=46.835;MAF_USDA=21.084
NC_035078.1	44656372	.	G	A	.	.	MAF_USDA=1.695
NC_035078.1	44656428	.	C	A	.	.	MAF_USDA=2.542
NC_035078.1	44656455	.	C	T	.	.	MAF_USDA=5.932
NC_035078.1	44656483	.	C	T	.	.	MAF_USDA=6.25
NC_035078.1	44656585	.	C	T	.	.	MAF_INRAE=46.835;MAF_USDA=22.289
NC_035078.1	44656608	.	G	C	.	.	MAF_USDA=1.695
NC_035078.1	44656619	.	T	A	.	.	MAF_USDA=1.695
NC_035078.1	44656620	.	A	G	.	.	MAF_INRAE=22.152;MAF_USDA=48.193
NC_035078.1	44656627	.	G	C	.	.	MAF_USDA=5.932
NC_035078.1	44656651	.	A	G	.	.	MAF_INRAE=46.835;MAF_USDA=36.905
NC_035078.1	44656655	.	A	G	.	.	MAF_INRAE=24.684;MAF_USDA=3.333
NC_035078.1	44656770	.	C	T	.	.	MAF_INRAE=46.203;MAF_USDA=26.506
NC_035078.1	44656788	.	C	T	.	.	MAF_INRAE=5.263
NC_035078.1	44656794	.	G	A	.	.	MAF_USDA=4.237
NC_035078.1	44656796	.	C	T	.	.	MAF_INRAE=3.333;MAF_USDA=6.024
NC_035078.1	44656826	.	C	T	.	.	MAF_USDA=5.932
NC_035078.1	44656840	.	C	T	.	.	MAF_USDA=2.5
NC_035078.1	44656996	.	T	C	.	.	MAF_INRAE=7.5;MAF_USDA=16.265
NC_035078.1	44657002	.	G	T	.	.	MAF_USDA=5.932
NC_035078.1	44657079	.	A	G	.	.	MAF_USDA=5.085
NC_035078.1	44657085	.	C	T	.	.	MAF_INRAE=1.667;MAF_USDA=1.695
NC_035078.1	44657162	.	C	A	.	.	MAF_USDA=3.333
NC_035078.1	44657275	.	T	G	.	.	MAF_USDA=6.557
NC_035078.1	44657294	.	T	C	.	.	MAF_USDA=2.459
NC_035078.1	44657304	.	C	T	.	.	MAF_INRAE=44.937;MAF_USDA=20.833
NC_035078.1	44657447	.	G	T	.	.	MAF_USDA=1.639
NC_035078.1	44657458	.	T	G	.	.	MAF_USDA=2.459
NC_035078.1	44657508	.	T	A	.	.	MAF_INRAE=46.835;MAF_USDA=11.765
NC_035078.1	44657555	.	T	G	.	.	MAF_INRAE=5.263
NC_035078.1	44657688	.	G	A	.	.	MAF_USDA=1.639
NC_035078.1	44657720	.	A	G	.	.	MAF_INRAE=2.5;MAF_USDA=12.5
NC_035078.1	44657796	.	A	C	.	.	MAF_USDA=5.882
NC_035078.1	44657803	.	A	C	.	.	MAF_USDA=1.639
NC_035078.1	44657818	.	T	G	.	.	MAF_USDA=1.639
NC_035078.1	44657824	.	T	C	.	.	MAF_INRAE=46.835;MAF_USDA=20.0
NC_035078.1	44657850	.	C	A	.	.	MAF_INRAE=46.835;MAF_USDA=21.765
NC_035078.1	44657858	.	T	C	.	.	MAF_INRAE=1.667
NC_035078.1	44657872	.	C	A	.	.	MAF_INRAE=46.835;MAF_USDA=20.0
NC_035078.1	44657914	.	A	T	.	.	MAF_USDA=2.353
NC_035078.1	44657921	.	T	A	.	.	MAF_INRAE=5.263;MAF_USDA=9.412
NC_035078.1	44657969	.	G	T	.	.	MAF_INRAE=4.167;MAF_USDA=21.176
NC_035078.1	44658014	.	T	A	.	.	MAF_INRAE=5.263
NC_035078.1	44658030	.	C	A	.	.	MAF_USDA=2.976
NC_035078.1	44658040	.	C	A	.	.	MAF_INRAE=48.101;MAF_USDA=19.412
NC_035078.1	44658157	.	G	A	.	.	MAF_INRAE=46.203;MAF_USDA=26.471
NC_035078.1	44658182	.	G	A	.	.	MAF_USDA=2.459
NC_035078.1	44658234	.	G	T	.	.	MAF_INRAE=42.405;MAF_USDA=25.294
NC_035078.1	44658371	.	T	A	.	.	MAF_USDA=1.639
NC_035078.1	44658404	.	C	A	.	.	MAF_USDA=6.557
NC_035078.1	44658528	.	A	G	.	.	MAF_USDA=5.882
NC_035078.1	44658532	.	G	A	.	.	MAF_INRAE=40.0;MAF_USDA=22.941
NC_035078.1	44658568	.	T	A	.	.	MAF_INRAE=4.167;MAF_USDA=31.25
NC_035078.1	44658601	.	C	T	.	.	MAF_INRAE=1.667;MAF_USDA=4.167
NC_035078.1	44658756	.	A	C	.	.	MAF_INRAE=31.667;MAF_USDA=22.917
NC_035078.1	44658764	.	T	C	.	.	MAF_INRAE=32.5;MAF_USDA=22.917
NC_035078.1	44658896	.	T	C	.	.	MAF_INRAE=5.263
NC_035078.1	44658900	.	C	T	.	.	MAF_USDA=3.279
NC_035078.1	44658931	.	C	T	.	.	MAF_USDA=3.279
NC_035078.1	44658981	.	C	T	.	.	MAF_INRAE=1.667;MAF_USDA=2.083
NC_035078.1	44659131	.	A	G	.	.	MAF_INRAE=6.329;MAF_USDA=7.059
NC_035078.1	44659141	.	T	G	.	.	MAF_INRAE=46.835;MAF_USDA=20.588
NC_035078.1	44659146	.	A	G	.	.	MAF_USDA=5.738
NC_035078.1	44659150	.	A	C	.	.	MAF_INRAE=46.835;MAF_USDA=20.0
NC_035078.1	44659151	.	T	C	.	.	MAF_USDA=1.639
NC_035078.1	44659152	.	T	A	.	.	MAF_INRAE=40.0;MAF_USDA=20.0
NC_035078.1	44659255	.	T	G	.	.	MAF_INRAE=46.835;MAF_USDA=20.588
NC_035078.1	44659279	.	A	C	.	.	MAF_USDA=2.459
NC_035078.1	44659312	.	G	A	.	.	MAF_USDA=6.25
NC_035078.1	44659419	.	C	G	.	.	MAF_INRAE=6.329;MAF_USDA=7.647
NC_035078.1	44659613	.	A	T	.	.	MAF_USDA=3.279
NC_035078.1	44659638	.	C	T	.	.	MAF_INRAE=46.203;MAF_USDA=21.176
NC_035078.1	44659643	.	C	T	.	.	MAF_USDA=2.083
NC_035078.1	44659644	.	C	T	.	.	MAF_USDA=2.083
NC_035078.1	44659695	.	T	A	.	.	MAF_USDA=6.25
NC_035078.1	44659707	.	A	C	.	.	MAF_USDA=6.25
NC_035078.1	44659719	.	G	A	.	.	MAF_USDA=1.639
NC_035078.1	44659774	.	T	A	.	.	MAF_INRAE=35.443;MAF_USDA=5.294
NC_035078.1	44659865	.	C	A	.	.	MAF_USDA=7.059
NC_035078.1	44659951	.	C	T	.	.	MAF_INRAE=8.861
NC_035078.1	44659974	.	T	G	.	.	MAF_INRAE=2.5;MAF_USDA=21.429
NC_035078.1	44660011	.	G	A	.	.	MAF_INRAE=1.667;MAF_USDA=4.706
NC_035078.1	44660049	.	A	G	.	.	MAF_USDA=6.25
NC_035078.1	44660054	.	C	T	.	.	MAF_USDA=5.738
NC_035078.1	44660055	.	A	T	.	.	MAF_INRAE=46.203;MAF_USDA=22.941
NC_035078.1	44660105	.	G	A	.	.	MAF_USDA=8.333
NC_035078.1	44660166	.	A	G	.	.	MAF_INRAE=43.038;MAF_USDA=36.145
NC_035078.1	44660209	.	C	A	.	.	MAF_INRAE=6.329;MAF_USDA=7.229
NC_035078.1	44660212	.	G	T	.	.	MAF_INRAE=46.835;MAF_USDA=19.643
NC_035078.1	44660305	.	G	A	.	.	MAF_USDA=2.459
NC_035078.1	44660337	.	C	T	.	.	MAF_INRAE=2.5;MAF_USDA=2.941
NC_035078.1	44660360	.	C	A	.	.	MAF_INRAE=45.57;MAF_USDA=20.0
NC_035078.1	44660409	.	C	T	.	.	MAF_USDA=6.25
NC_035078.1	44660412	.	T	A	.	.	MAF_USDA=3.279
NC_035078.1	44660448	.	T	C	.	.	MAF_INRAE=6.329;MAF_USDA=7.059
NC_035078.1	44660466	.	G	T	.	.	MAF_USDA=2.941
NC_035078.1	44660571	.	A	G	.	.	MAF_USDA=18.235
NC_035078.1	44660584	.	G	A	.	.	MAF_USDA=1.639
NC_035078.1	44660591	.	G	T	.	.	MAF_USDA=3.529
NC_035078.1	44660648	.	G	A	.	.	MAF_INRAE=3.333
NC_035078.1	44660656	.	C	T	.	.	MAF_USDA=2.941
NC_035078.1	44660678	.	G	T	.	.	MAF_INRAE=42.405;MAF_USDA=37.059
NC_035078.1	44660696	.	G	A	.	.	MAF_USDA=2.459
NC_035078.1	44660897	.	T	G	.	.	MAF_USDA=3.279
NC_035078.1	44660930	.	G	A	.	.	MAF_INRAE=2.5;MAF_USDA=6.471
NC_035078.1	44660994	.	A	T	.	.	MAF_INRAE=47.468;MAF_USDA=30.0
NC_035078.1	44661000	.	A	T	.	.	MAF_INRAE=47.468;MAF_USDA=30.588
NC_035078.1	44661013	.	G	A	.	.	MAF_INRAE=47.468;MAF_USDA=31.176
NC_035078.1	44661016	.	A	T	.	.	MAF_USDA=6.557
NC_035078.1	44661070	.	A	G	.	.	MAF_USDA=2.459
NC_035078.1	44661325	.	G	T	.	.	MAF_USDA=6.557
NC_035078.1	44661442	.	T	C	.	.	MAF_USDA=3.279
NC_035078.1	44661466	.	G	A	.	.	MAF_INRAE=46.835;MAF_USDA=22.353
NC_035078.1	44661515	.	G	C	.	.	MAF_INRAE=46.203;MAF_USDA=20.588
NC_035078.1	44661700	.	A	C	.	.	MAF_INRAE=46.835;MAF_USDA=22.353
NC_035078.1	44661801	.	T	G	.	.	MAF_USDA=5.0
NC_035078.1	44661925	.	T	A	.	.	MAF_INRAE=1.667;MAF_USDA=7.647
NC_035078.1	44662036	.	A	G	.	.	MAF_INRAE=15.789;MAF_USDA=8.235
NC_035078.1	44662063	.	T	C	.	.	MAF_INRAE=15.789;MAF_USDA=7.738
NC_035078.1	44662087	.	T	A	.	.	MAF_USDA=9.836
NC_035078.1	44662103	.	A	T	.	.	MAF_USDA=7.647
NC_035078.1	44662123	.	A	G	.	.	MAF_USDA=6.548
NC_035078.1	44662748	.	T	A	.	.	MAF_USDA=20.482
NC_035078.1	44662760	.	A	T	.	.	MAF_USDA=19.88
NC_035078.1	44662770	.	G	A	.	.	MAF_USDA=4.167
NC_035078.1	44662779	.	T	A	.	.	MAF_USDA=6.548
NC_035078.1	44662806	.	C	T	.	.	MAF_USDA=1.667
NC_035078.1	44662809	.	T	G	.	.	MAF_USDA=2.083
NC_035078.1	44662810	.	C	A	.	.	MAF_USDA=22.024
NC_035078.1	44662814	.	C	T	.	.	MAF_USDA=23.214
NC_035078.1	44662851	.	C	A	.	.	MAF_USDA=6.25
NC_035078.1	44662913	.	A	G	.	.	MAF_INRAE=47.468;MAF_USDA=18.824
NC_035078.1	44662977	.	A	G	.	.	MAF_USDA=4.098
NC_035078.1	44662989	.	G	A	.	.	MAF_INRAE=15.789;MAF_USDA=7.377
NC_035078.1	44662993	.	G	T	.	.	MAF_INRAE=17.089;MAF_USDA=27.647
NC_035078.1	44663016	.	A	G	.	.	MAF_INRAE=4.167;MAF_USDA=5.882
NC_035078.1	44663030	.	C	T	.	.	MAF_USDA=9.836
NC_035078.1	44663064	.	A	C	.	.	MAF_INRAE=1.667;MAF_USDA=4.118
NC_035078.1	44663067	.	T	G	.	.	MAF_INRAE=18.987
NC_035078.1	44663076	.	C	T	.	.	MAF_USDA=6.557
NC_035078.1	44663077	.	A	G	.	.	MAF_USDA=5.738
NC_035078.1	44663093	.	A	T	.	.	MAF_INRAE=5.263;MAF_USDA=5.882
NC_035078.1	44663110	.	G	C	.	.	MAF_USDA=2.083
NC_035078.1	44663143	.	T	G	.	.	MAF_INRAE=6.329;MAF_USDA=14.754
NC_035078.1	44663160	.	A	G	.	.	MAF_USDA=5.738
NC_035078.1	44663250	.	G	A	.	.	MAF_USDA=4.098
NC_035078.1	44663255	.	G	C	.	.	MAF_USDA=6.557
NC_035078.1	44663290	.	A	G	.	.	MAF_USDA=2.459
NC_035078.1	44663349	.	G	A	.	.	MAF_INRAE=1.667;MAF_USDA=11.176
NC_035078.1	44663386	.	A	T	.	.	MAF_USDA=2.083
NC_035078.1	44663461	.	T	C	.	.	MAF_INRAE=1.667;MAF_USDA=10.119
NC_035078.1	44663470	.	T	G	.	.	MAF_INRAE=1.667;MAF_USDA=2.083
NC_035078.1	44663471	.	A	G	.	.	MAF_INRAE=1.667;MAF_USDA=10.119
NC_035078.1	44663472	.	A	C	.	.	MAF_INRAE=1.667;MAF_USDA=2.083
NC_035078.1	44663478	.	G	A	.	.	MAF_INRAE=6.667
NC_035078.1	44663481	.	G	T	.	.	MAF_INRAE=6.667
NC_035078.1	44663527	.	A	C	.	.	MAF_INRAE=1.667;MAF_USDA=13.115
NC_035078.1	44663552	.	G	A	.	.	MAF_USDA=1.639
NC_035078.1	44663561	.	A	G	.	.	MAF_INRAE=1.667;MAF_USDA=13.115
NC_035078.1	44663606	.	G	A	.	.	MAF_INRAE=1.667;MAF_USDA=12.941
NC_035078.1	44663629	.	T	G	.	.	MAF_INRAE=5.263
NC_035078.1	44663631	.	T	C	.	.	MAF_USDA=2.459
NC_035078.1	44663683	.	G	A	.	.	MAF_USDA=3.279
NC_035078.1	44663695	.	C	A	.	.	MAF_INRAE=1.667;MAF_USDA=14.118
NC_035078.1	44663707	.	G	A	.	.	MAF_INRAE=10.759;MAF_USDA=22.917
NC_035078.1	44663717	.	C	T	.	.	MAF_INRAE=10.759;MAF_USDA=31.25
NC_035078.1	44663749	.	T	A	.	.	MAF_USDA=2.459
NC_035078.1	44663756	.	A	G	.	.	MAF_USDA=2.459
NC_035078.1	44663765	.	C	A	.	.	MAF_INRAE=5.263
NC_035078.1	44663798	.	C	T	.	.	MAF_USDA=3.279
NC_035078.1	44663832	.	T	A	.	.	MAF_USDA=6.25
NC_035078.1	44663836	.	C	T	.	.	MAF_INRAE=1.667;MAF_USDA=10.588
NC_035078.1	44663837	.	G	A	.	.	MAF_USDA=2.459
NC_035078.1	44663841	.	G	A	.	.	MAF_USDA=2.459
NC_035078.1	44663948	.	G	A	.	.	MAF_INRAE=1.667;MAF_USDA=17.213
NC_035078.1	44663971	.	C	T	.	.	MAF_INRAE=37.342;MAF_USDA=11.765
NC_035078.1	44663972	.	G	A	.	.	MAF_USDA=2.459
NC_035078.1	44663977	.	C	T	.	.	MAF_INRAE=1.667;MAF_USDA=17.213
NC_035078.1	44664075	.	C	T	.	.	MAF_INRAE=10.127;MAF_USDA=41.765
NC_035078.1	44664079	.	C	T	.	.	MAF_USDA=2.459
NC_035078.1	44664121	.	A	T	.	.	MAF_USDA=2.459
NC_035078.1	44664134	.	A	G	.	.	MAF_USDA=2.459
NC_035078.1	44664145	.	T	A	.	.	MAF_USDA=2.459
NC_035078.1	44664157	.	G	T	.	.	MAF_USDA=2.459
NC_035078.1	44664161	.	C	T	.	.	MAF_USDA=2.459
NC_035078.1	44664169	.	A	C	.	.	MAF_USDA=3.279
NC_035078.1	44664245	.	G	A	.	.	MAF_INRAE=1.667
NC_035078.1	44664409	.	A	G	.	.	MAF_USDA=2.459
NC_035078.1	44664482	.	T	G	.	.	MAF_USDA=2.459
NC_035078.1	44664518	.	G	C	.	.	MAF_INRAE=4.167;MAF_USDA=19.412
NC_035078.1	44664531	.	G	T	.	.	MAF_USDA=1.639
NC_035078.1	44664566	.	G	T	.	.	MAF_USDA=2.459
NC_035078.1	44664587	.	G	A	.	.	MAF_USDA=5.294
NC_035078.1	44664593	.	G	T	.	.	MAF_USDA=2.459
NC_035078.1	44664626	.	C	T	.	.	MAF_INRAE=1.667;MAF_USDA=11.765
NC_035078.1	44664634	.	T	C	.	.	MAF_USDA=4.098
NC_035078.1	44664638	.	C	T	.	.	MAF_USDA=4.918
NC_035078.1	44664751	.	T	C	.	.	MAF_USDA=3.279
NC_035078.1	44664776	.	A	G	.	.	MAF_INRAE=1.667;MAF_USDA=14.118
NC_035078.1	44664792	.	G	A	.	.	MAF_USDA=3.279
NC_035078.1	44664882	.	T	G	.	.	MAF_USDA=2.459
NC_035078.1	44664973	.	G	T	.	.	MAF_USDA=2.459
NC_035078.1	44665003	.	A	G	.	.	MAF_INRAE=5.0;MAF_USDA=20.0
NC_035078.1	44665008	.	A	G	.	.	MAF_INRAE=1.667;MAF_USDA=12.941
NC_035078.1	44665095	.	T	C	.	.	MAF_INRAE=1.667;MAF_USDA=17.059
NC_035078.1	44665127	.	G	C	.	.	MAF_USDA=6.557
NC_035078.1	44665187	.	T	C	.	.	MAF_INRAE=4.167;MAF_USDA=14.118
NC_035078.1	44665195	.	C	T	.	.	MAF_INRAE=15.833;MAF_USDA=9.412
NC_035078.1	44665210	.	C	T	.	.	MAF_USDA=2.459
NC_035078.1	44665299	.	G	T	.	.	MAF_USDA=2.459
NC_035078.1	44665303	.	C	A	.	.	MAF_INRAE=45.0;MAF_USDA=35.294
NC_035078.1	44665325	.	A	G	.	.	MAF_USDA=2.459
NC_035078.1	44665380	.	G	A	.	.	MAF_USDA=1.667
NC_035078.1	44665386	.	C	T	.	.	MAF_INRAE=1.667;MAF_USDA=10.119
NC_035078.1	44665587	.	G	A	.	.	MAF_USDA=3.279
NC_035078.1	44665621	.	G	T	.	.	MAF_USDA=5.882
NC_035078.1	44665624	.	G	A	.	.	MAF_USDA=6.25
NC_035078.1	44665633	.	A	T	.	.	MAF_USDA=4.706
NC_035078.1	44665649	.	T	C	.	.	MAF_USDA=5.738
NC_035078.1	44665660	.	G	C	.	.	MAF_USDA=2.083
NC_035078.1	44665725	.	G	A	.	.	MAF_INRAE=4.167;MAF_USDA=5.294
NC_035078.1	44665734	.	G	T	.	.	MAF_USDA=2.459
NC_035078.1	44665745	.	T	G	.	.	MAF_USDA=3.279
NC_035078.1	44665749	.	A	G	.	.	MAF_INRAE=1.667;MAF_USDA=15.882
NC_035078.1	44665753	.	G	A	.	.	MAF_USDA=4.098
NC_035078.1	44665775	.	C	T	.	.	MAF_USDA=5.085
NC_035078.1	44665785	.	G	T	.	.	MAF_USDA=4.918
NC_035078.1	44665800	.	T	G	.	.	MAF_USDA=2.459
NC_035078.1	44665802	.	C	A	.	.	MAF_INRAE=5.833;MAF_USDA=41.176
NC_035078.1	44665845	.	A	G	.	.	MAF_USDA=2.459
NC_035078.1	44665871	.	A	G	.	.	MAF_INRAE=1.667;MAF_USDA=13.529
NC_035078.1	44665874	.	G	A	.	.	MAF_INRAE=1.667;MAF_USDA=10.588
NC_035078.1	44665875	.	C	T	.	.	MAF_USDA=1.639
NC_035078.1	44665881	.	C	T	.	.	MAF_USDA=2.459
NC_035078.1	44665893	.	T	A	.	.	MAF_USDA=2.459
NC_035078.1	44665912	.	A	G	.	.	MAF_USDA=8.333
NC_035078.1	44665919	.	T	C	.	.	MAF_USDA=3.279
NC_035078.1	44665957	.	C	A	.	.	MAF_USDA=2.459
NC_035078.1	44665992	.	A	G	.	.	MAF_INRAE=1.667;MAF_USDA=2.083
NC_035078.1	44666013	.	G	C	.	.	MAF_INRAE=1.667;MAF_USDA=2.083
NC_035078.1	44666023	.	G	T	.	.	MAF_USDA=5.738
NC_035078.1	44666048	.	G	A	.	.	MAF_USDA=2.083
NC_035078.1	44666198	.	A	C	.	.	MAF_INRAE=1.667;MAF_USDA=11.765
NC_035078.1	44666230	.	C	T	.	.	MAF_USDA=5.882
NC_035078.1	44666246	.	T	G	.	.	MAF_USDA=2.459
NC_035078.1	44666257	.	T	C	.	.	MAF_INRAE=47.5;MAF_USDA=17.647
NC_035078.1	44666273	.	T	G	.	.	MAF_USDA=1.639
NC_035078.1	44666282	.	A	C	.	.	MAF_USDA=6.557
NC_035078.1	44666288	.	G	A	.	.	MAF_USDA=2.459
NC_035078.1	44666333	.	G	T	.	.	MAF_INRAE=1.667;MAF_USDA=13.934
NC_035078.1	44666343	.	C	A	.	.	MAF_USDA=1.639
NC_035078.1	44666400	.	A	T	.	.	MAF_USDA=1.639
NC_035078.1	44666414	.	C	T	.	.	MAF_USDA=1.639
NC_035078.1	44666424	.	G	A	.	.	MAF_USDA=1.639
NC_035078.1	44666490	.	T	A	.	.	MAF_USDA=1.639
NC_035078.1	44666510	.	G	A	.	.	MAF_USDA=1.639
NC_035078.1	44666511	.	G	A	.	.	MAF_INRAE=1.667;MAF_USDA=14.754
NC_035078.1	44666518	.	T	A	.	.	MAF_INRAE=1.667;MAF_USDA=2.083
NC_035078.1	44666519	.	T	A	.	.	MAF_INRAE=5.833;MAF_USDA=22.917
NC_035078.1	44666584	.	G	A	.	.	MAF_INRAE=4.167;MAF_USDA=2.353
NC_035078.1	44666603	.	G	T	.	.	MAF_USDA=3.279
NC_035078.1	44666707	.	A	G	.	.	MAF_INRAE=1.667;MAF_USDA=15.574
NC_035078.1	44666711	.	C	T	.	.	MAF_INRAE=2.5;MAF_USDA=7.059
NC_035078.1	44666808	.	C	T	.	.	MAF_INRAE=43.671;MAF_USDA=47.917
NC_035078.1	44666934	.	A	C	.	.	MAF_USDA=13.115
NC_035078.1	44666987	.	T	C	.	.	MAF_INRAE=15.789
NC_035078.1	44667010	.	C	T	.	.	MAF_INRAE=2.5;MAF_USDA=5.294
NC_035078.1	44667014	.	G	A	.	.	MAF_INRAE=15.789
NC_035078.1	44667150	.	A	G	.	.	MAF_USDA=2.459
NC_035078.1	44667169	.	G	T	.	.	MAF_USDA=5.882
NC_035078.1	44667212	.	A	C	.	.	MAF_USDA=1.639
NC_035078.1	44667236	.	A	G	.	.	MAF_INRAE=1.667;MAF_USDA=5.294
NC_035078.1	44667266	.	A	T	.	.	MAF_INRAE=9.167;MAF_USDA=25.882
NC_035078.1	44667270	.	A	G	.	.	MAF_INRAE=1.667;MAF_USDA=2.083
NC_035078.1	44667292	.	G	A	.	.	MAF_USDA=5.882
NC_035078.1	44667311	.	G	A	.	.	MAF_INRAE=1.667
NC_035078.1	44667409	.	G	T	.	.	MAF_USDA=6.25
NC_035078.1	44667418	.	T	G	.	.	MAF_INRAE=1.667;MAF_USDA=18.033
NC_035078.1	44667477	.	A	C	.	.	MAF_USDA=3.279
NC_035078.1	44667484	.	G	C	.	.	MAF_USDA=6.25
NC_035078.1	44667506	.	A	G	.	.	MAF_USDA=4.706
NC_035078.1	44667509	.	T	A	.	.	MAF_USDA=2.459
NC_035078.1	44667589	.	G	A	.	.	MAF_INRAE=1.667;MAF_USDA=10.588
NC_035078.1	44667610	.	G	T	.	.	MAF_USDA=2.459
NC_035078.1	44667702	.	G	T	.	.	MAF_USDA=2.459
NC_035078.1	44667758	.	C	A	.	.	MAF_USDA=6.25
NC_035078.1	44667775	.	C	A	.	.	MAF_INRAE=4.167;MAF_USDA=2.941
NC_035078.1	44667805	.	T	C	.	.	MAF_USDA=2.459
NC_035078.1	44667866	.	C	A	.	.	MAF_USDA=3.279
NC_035078.1	44667872	.	C	T	.	.	MAF_USDA=4.167
NC_035078.1	44667905	.	T	C	.	.	MAF_USDA=2.459
NC_035078.1	44667920	.	G	A	.	.	MAF_USDA=5.882
NC_035078.1	44667936	.	A	G	.	.	MAF_USDA=3.279
NC_035078.1	44667947	.	C	A	.	.	MAF_USDA=2.459
NC_035078.1	44667955	.	G	A	.	.	MAF_INRAE=1.667;MAF_USDA=10.588
NC_035078.1	44667995	.	C	G	.	.	MAF_INRAE=45.57;MAF_USDA=12.941
NC_035078.1	44668091	.	A	G	.	.	MAF_USDA=3.279
NC_035078.1	44668131	.	T	G	.	.	MAF_USDA=4.098
NC_035078.1	44668148	.	G	T	.	.	MAF_INRAE=44.937;MAF_USDA=11.765
NC_035078.1	44668194	.	T	C	.	.	MAF_INRAE=11.392;MAF_USDA=20.588
NC_035078.1	44668219	.	G	T	.	.	MAF_USDA=4.098
NC_035078.1	44668225	.	G	A	.	.	MAF_INRAE=1.667;MAF_USDA=2.083
NC_035078.1	44668235	.	T	C	.	.	MAF_INRAE=1.667;MAF_USDA=13.115
NC_035078.1	44668276	.	C	T	.	.	MAF_USDA=3.279
NC_035078.1	44668351	.	C	T	.	.	MAF_INRAE=5.263
NC_035078.1	44668408	.	C	T	.	.	MAF_USDA=2.459
NC_035078.1	44668440	.	G	T	.	.	MAF_USDA=8.333
NC_035078.1	44668453	.	C	A	.	.	MAF_USDA=2.459
NC_035078.1	44668455	.	G	T	.	.	MAF_USDA=1.639
NC_035078.1	44668461	.	C	A	.	.	MAF_USDA=6.557
NC_035078.1	44668551	.	T	G	.	.	MAF_USDA=3.279
NC_035078.1	44668556	.	A	C	.	.	MAF_USDA=2.459
NC_035078.1	44668557	.	T	C	.	.	MAF_USDA=5.738
NC_035078.1	44668572	.	C	A	.	.	MAF_USDA=12.295
NC_035078.1	44668583	.	C	T	.	.	MAF_INRAE=5.263
NC_035078.1	44668595	.	T	A	.	.	MAF_USDA=9.016
NC_035078.1	44668617	.	C	A	.	.	MAF_USDA=3.279
NC_035078.1	44668625	.	T	C	.	.	MAF_USDA=2.459
NC_035078.1	44668690	.	A	C	.	.	MAF_USDA=2.459
NC_035078.1	44668692	.	T	G	.	.	MAF_INRAE=1.667;MAF_USDA=8.235
NC_035078.1	44668693	.	G	T	.	.	MAF_USDA=5.738
NC_035078.1	44668720	.	G	T	.	.	MAF_USDA=2.459
NC_035078.1	44668740	.	A	T	.	.	MAF_INRAE=15.789
NC_035078.1	44668744	.	T	G	.	.	MAF_USDA=2.5
NC_035078.1	44668748	.	A	T	.	.	MAF_USDA=4.098
NC_035078.1	44668772	.	C	T	.	.	MAF_USDA=2.459
NC_035078.1	44668861	.	G	A	.	.	MAF_USDA=4.098
NC_035078.1	44668873	.	C	A	.	.	MAF_USDA=2.459
NC_035078.1	44668879	.	A	T	.	.	MAF_USDA=2.459
NC_035078.1	44668898	.	A	C	.	.	MAF_INRAE=1.667;MAF_USDA=2.083
NC_035078.1	44668948	.	G	A	.	.	MAF_USDA=3.279
NC_035078.1	44668973	.	A	T	.	.	MAF_USDA=1.639
NC_035078.1	44668984	.	A	C	.	.	MAF_USDA=8.333
NC_035078.1	44668985	.	C	T	.	.	MAF_USDA=1.639
NC_035078.1	44669063	.	T	C	.	.	MAF_INRAE=25.316;MAF_USDA=8.235
NC_035078.1	44669100	.	CAA	CAC	.	.	MAF_USDA=37.5
NC_035078.1	44669102	.	A	C	.	.	MAF_INRAE=43.671
NC_035078.1	44669125	.	A	T	.	.	MAF_INRAE=36.709
NC_035078.1	44669138	.	C	T	.	.	MAF_INRAE=39.873;MAF_USDA=48.824
NC_035078.1	44669168	.	C	T	.	.	MAF_INRAE=7.5;MAF_USDA=12.5
NC_035078.1	44669187	.	C	T	.	.	MAF_INRAE=41.139;MAF_USDA=48.235
NC_035078.1	44669188	.	A	T	.	.	MAF_INRAE=47.5;MAF_USDA=48.824
NC_035078.1	44669241	.	G	A	.	.	MAF_INRAE=37.342;MAF_USDA=27.647
NC_035078.1	44669246	.	G	T	.	.	MAF_INRAE=7.5;MAF_USDA=20.588
NC_035078.1	44669266	.	T	C	.	.	MAF_USDA=4.118
NC_035078.1	44669302	.	C	A	.	.	MAF_INRAE=4.167;MAF_USDA=5.294
NC_035078.1	44669306	.	T	A	.	.	MAF_INRAE=41.772;MAF_USDA=35.882
NC_035078.1	44669315	.	G	A	.	.	MAF_INRAE=15.789;MAF_USDA=15.294
NC_035078.1	44669346	.	A	T	.	.	MAF_INRAE=37.342;MAF_USDA=33.529
NC_035078.1	44669369	.	A	C	.	.	MAF_INRAE=4.167;MAF_USDA=23.214
NC_035078.1	44669389	.	C	T	.	.	MAF_INRAE=5.263
NC_035078.1	44669392	.	G	T	.	.	MAF_USDA=4.118
NC_035078.1	44669406	.	C	G	.	.	MAF_INRAE=2.5;MAF_USDA=5.882
NC_035078.1	44669407	.	G	A	.	.	MAF_USDA=1.639
NC_035078.1	44669417	.	C	T	.	.	MAF_USDA=18.824
NC_035078.1	44669490	.	T	A	.	.	MAF_INRAE=44.304;MAF_USDA=46.471
NC_035078.1	44669521	.	A	T	.	.	MAF_INRAE=47.468
NC_035078.1	44669558	.	A	T	.	.	MAF_USDA=6.557
NC_035078.1	44669573	.	T	A	.	.	MAF_USDA=21.765
NC_035078.1	44669603	.	G	T	.	.	MAF_USDA=1.639
NC_035078.1	44669609	.	C	A	.	.	MAF_USDA=6.25
NC_035078.1	44669610	.	T	G	.	.	MAF_USDA=6.25
NC_035078.1	44669613	.	C	T	.	.	MAF_USDA=6.25
NC_035078.1	44669711	.	C	A	.	.	MAF_INRAE=7.5;MAF_USDA=17.647
NC_035078.1	44669712	.	C	A	.	.	MAF_USDA=1.639
NC_035078.1	44669965	.	T	C	.	.	MAF_USDA=6.25
NC_035078.1	44669968	.	A	T	.	.	MAF_INRAE=4.167;MAF_USDA=27.381
NC_035078.1	44669997	.	C	T	.	.	MAF_INRAE=47.468;MAF_USDA=26.19
NC_035078.1	44669998	.	G	A	.	.	MAF_INRAE=7.5;MAF_USDA=17.262
NC_035078.1	44670004	.	T	A	.	.	MAF_INRAE=15.789
NC_035078.1	44670007	.	G	A	.	.	MAF_INRAE=4.167;MAF_USDA=27.976
NC_035078.1	44670015	.	G	A	.	.	MAF_INRAE=15.789
NC_035078.1	44670055	.	A	T	.	.	MAF_INRAE=44.304
NC_035078.1	44670057	.	A	G	.	.	MAF_INRAE=45.0
NC_035078.1	44670116	.	A	G	.	.	MAF_INRAE=44.304;MAF_USDA=41.071
NC_035078.1	44670178	.	T	A	.	.	MAF_INRAE=44.937;MAF_USDA=42.353
NC_035078.1	44670263	.	C	T	.	.	MAF_INRAE=44.937;MAF_USDA=42.941
NC_035078.1	44670269	.	A	C	.	.	MAF_INRAE=44.937;MAF_USDA=41.176
NC_035078.1	44670281	.	C	T	.	.	MAF_INRAE=44.937;MAF_USDA=20.0
NC_035078.1	44670284	.	G	A	.	.	MAF_INRAE=44.304;MAF_USDA=41.176
NC_035078.1	44670290	.	G	T	.	.	MAF_INRAE=44.304;MAF_USDA=42.169
NC_035078.1	44670353	.	C	G	.	.	MAF_INRAE=44.304;MAF_USDA=43.976
NC_035078.1	44670375	.	T	A	.	.	MAF_INRAE=44.304;MAF_USDA=41.071
NC_035078.1	44670539	.	A	T	.	.	MAF_INRAE=48.101;MAF_USDA=27.711
NC_035078.1	44670580	.	C	G	.	.	MAF_INRAE=15.833;MAF_USDA=5.422
NC_035078.1	44670602	.	A	T	.	.	MAF_INRAE=2.5;MAF_USDA=2.083
NC_035078.1	44670626	.	C	T	.	.	MAF_USDA=3.333
NC_035078.1	44670641	.	G	A	.	.	MAF_INRAE=4.167;MAF_USDA=29.518
NC_035078.1	44670674	.	T	C	.	.	MAF_INRAE=4.43;MAF_USDA=32.143
NC_035078.1	44670683	.	C	A	.	.	MAF_USDA=7.143
NC_035078.1	44670707	.	T	C	.	.	MAF_USDA=4.167
NC_035078.1	44670748	.	T	A	.	.	MAF_INRAE=43.671;MAF_USDA=47.917
NC_035078.1	44670832	.	G	C	.	.	MAF_INRAE=25.316;MAF_USDA=7.831
NC_035078.1	44670849	.	A	C	.	.	MAF_USDA=2.542
NC_035078.1	44670877	.	G	A	.	.	MAF_INRAE=4.167;MAF_USDA=30.12
NC_035078.1	44670878	.	G	T	.	.	MAF_USDA=1.205
NC_035078.1	44670886	.	T	A	.	.	MAF_INRAE=4.167;MAF_USDA=30.12
NC_035078.1	44670887	.	G	A	.	.	MAF_INRAE=4.167;MAF_USDA=30.12
NC_035078.1	44670951	.	A	G	.	.	MAF_USDA=3.39
NC_035078.1	44670995	.	G	T	.	.	MAF_USDA=2.542
NC_035078.1	44671029	.	T	C	.	.	MAF_INRAE=4.167;MAF_USDA=31.928
NC_035078.1	44671053	.	G	A	.	.	MAF_INRAE=15.789
NC_035078.1	44671178	.	T	G	.	.	MAF_USDA=10.843
NC_035078.1	44671200	.	A	G	.	.	MAF_USDA=2.542
NC_035078.1	44671217	.	T	A	.	.	MAF_INRAE=4.167;MAF_USDA=30.723
NC_035078.1	44671228	.	A	G	.	.	MAF_USDA=2.542
NC_035078.1	44671242	.	T	C	.	.	MAF_USDA=2.542
NC_035078.1	44671245	.	T	C	.	.	MAF_INRAE=4.167;MAF_USDA=30.723
NC_035078.1	44671252	.	A	T	.	.	MAF_INRAE=7.595;MAF_USDA=30.723
NC_035078.1	44671254	.	A	T	.	.	MAF_INRAE=15.789
NC_035078.1	44671292	.	A	C	.	.	MAF_USDA=3.39
NC_035078.1	44671303	.	A	T	.	.	MAF_USDA=2.542
NC_035078.1	44671315	.	C	T	.	.	MAF_INRAE=4.167;MAF_USDA=30.723
NC_035078.1	44671337	.	T	G	.	.	MAF_USDA=3.39
NC_035078.1	44671341	.	A	T	.	.	MAF_USDA=6.627
NC_035078.1	44671356	.	T	C	.	.	MAF_USDA=4.217
NC_035078.1	44671373	.	C	T	.	.	MAF_INRAE=4.167;MAF_USDA=30.12
NC_035078.1	44671379	.	G	A	.	.	MAF_USDA=1.695
NC_035078.1	44671401	.	T	G	.	.	MAF_USDA=4.878
NC_035078.1	44671463	.	A	C	.	.	MAF_USDA=3.448
NC_035078.1	44671494	.	T	A	.	.	MAF_INRAE=4.167;MAF_USDA=31.707
NC_035078.1	44671556	.	C	T	.	.	MAF_USDA=2.586
NC_035078.1	44671579	.	C	A	.	.	MAF_INRAE=4.167;MAF_USDA=28.049
NC_035078.1	44671629	.	C	T	.	.	MAF_INRAE=4.167;MAF_USDA=21.687
NC_035078.1	44671659	.	A	G	.	.	MAF_INRAE=4.167;MAF_USDA=29.518
NC_035078.1	44671675	.	C	G	.	.	MAF_INRAE=4.167;MAF_USDA=29.518
NC_035078.1	44671697	.	C	T	.	.	MAF_INRAE=4.167;MAF_USDA=29.518
NC_035078.1	44671746	.	A	T	.	.	MAF_USDA=31.25
NC_035078.1	44671764	.	A	G	.	.	MAF_USDA=6.25
NC_035078.1	44671782	.	T	A	.	.	MAF_USDA=5.085
NC_035078.1	44671794	.	A	C	.	.	MAF_USDA=31.325
NC_035078.1	44671846	.	A	G	.	.	MAF_USDA=5.422
NC_035078.1	44671944	.	A	T	.	.	MAF_USDA=6.25
NC_035078.1	44671954	.	G	A	.	.	MAF_USDA=3.39
NC_035078.1	44671956	.	T	C	.	.	MAF_INRAE=4.167;MAF_USDA=30.12
NC_035078.1	44671989	.	C	T	.	.	MAF_USDA=5.932
NC_035078.1	44671999	.	T	G	.	.	MAF_USDA=2.542
NC_035078.1	44672067	.	G	A	.	.	MAF_INRAE=4.167;MAF_USDA=21.084
NC_035078.1	44672104	.	T	A	.	.	MAF_INRAE=4.167;MAF_USDA=30.12
NC_035078.1	44672105	.	T	G	.	.	MAF_INRAE=4.167;MAF_USDA=30.12
NC_035078.1	44672119	.	C	T	.	.	MAF_INRAE=1.667
NC_035078.1	44672195	.	T	G	.	.	MAF_USDA=6.897
NC_035078.1	44672199	.	G	C	.	.	MAF_USDA=2.586
NC_035078.1	44672207	.	A	G	.	.	MAF_INRAE=4.167;MAF_USDA=30.488
NC_035078.1	44672350	.	C	T	.	.	MAF_INRAE=15.789
NC_035078.1	44672402	.	T	C	.	.	MAF_USDA=1.695
NC_035078.1	44672426	.	T	C	.	.	MAF_INRAE=48.101;MAF_USDA=25.0
NC_035078.1	44672479	.	T	G	.	.	MAF_INRAE=25.316;MAF_USDA=7.831
NC_035078.1	44672490	.	C	G	.	.	MAF_INRAE=7.595;MAF_USDA=31.325
NC_035078.1	44672548	.	C	T	.	.	MAF_INRAE=7.595;MAF_USDA=29.518
NC_035078.1	44672657	.	C	T	.	.	MAF_USDA=7.627
NC_035078.1	44672826	.	C	T	.	.	MAF_INRAE=15.789
NC_035078.1	44672923	.	G	C	.	.	MAF_INRAE=48.101;MAF_USDA=29.518
NC_035078.1	44672924	.	A	T	.	.	MAF_INRAE=40.0;MAF_USDA=30.12
NC_035078.1	44673010	.	C	A	.	.	MAF_INRAE=1.667;MAF_USDA=2.083
NC_035078.1	44673025	.	A	G	.	.	MAF_USDA=10.714
NC_035078.1	44673055	.	C	A	.	.	MAF_INRAE=7.5;MAF_USDA=16.071
NC_035078.1	44673071	.	C	G	.	.	MAF_INRAE=1.667;MAF_USDA=2.083
NC_035078.1	44673088	.	C	T	.	.	MAF_USDA=2.083
NC_035078.1	44673162	.	C	G	.	.	MAF_INRAE=48.101;MAF_USDA=28.571
NC_035078.1	44673172	.	G	A	.	.	MAF_INRAE=47.468;MAF_USDA=45.833
NC_035078.1	44673191	.	C	G	.	.	MAF_INRAE=4.167;MAF_USDA=3.571
NC_035078.1	44673688	.	A	T	.	.	MAF_USDA=3.333
NC_035078.1	44673699	.	C	A	.	.	MAF_USDA=6.25
NC_035078.1	44673804	.	G	A	.	.	MAF_INRAE=15.789
NC_035078.1	44673805	.	C	T	.	.	MAF_USDA=4.706
NC_035078.1	44673812	.	G	A	.	.	MAF_USDA=3.279
NC_035078.1	44673874	.	G	T	.	.	MAF_USDA=2.459
NC_035078.1	44673891	.	G	T	.	.	MAF_USDA=4.706
NC_035078.1	44673900	.	A	C	.	.	MAF_USDA=2.083
NC_035078.1	44674011	.	T	G	.	.	MAF_INRAE=15.789;MAF_USDA=27.059
NC_035078.1	44674052	.	C	T	.	.	MAF_INRAE=15.789;MAF_USDA=4.706
NC_035078.1	44674077	.	A	T	.	.	MAF_INRAE=15.789;MAF_USDA=27.647
NC_035078.1	44674124	.	T	A	.	.	MAF_USDA=1.639
NC_035078.1	44674142	.	G	A	.	.	MAF_USDA=5.738
NC_035078.1	44674171	.	C	G	.	.	MAF_USDA=6.25
NC_035078.1	44674181	.	T	C	.	.	MAF_USDA=2.459
NC_035078.1	44674225	.	T	A	.	.	MAF_USDA=8.197
NC_035078.1	44674249	.	A	G	.	.	MAF_USDA=8.197
NC_035078.1	44674250	.	C	T	.	.	MAF_USDA=2.459
NC_035078.1	44674261	.	T	G	.	.	MAF_USDA=2.459
NC_035078.1	44674371	.	G	T	.	.	MAF_INRAE=15.789;MAF_USDA=26.471
NC_035078.1	44674382	.	T	G	.	.	MAF_USDA=2.083
NC_035078.1	44674386	.	G	C	.	.	MAF_INRAE=15.789;MAF_USDA=25.294
NC_035078.1	44674389	.	G	T	.	.	MAF_USDA=20.833
NC_035078.1	44674390	.	G	A	.	.	MAF_USDA=20.833
NC_035078.1	44674408	.	G	C	.	.	MAF_USDA=6.25
NC_035078.1	44674534	.	C	T	.	.	MAF_INRAE=2.5;MAF_USDA=5.294
NC_035078.1	44674573	.	T	C	.	.	MAF_INRAE=15.789;MAF_USDA=17.059
NC_035078.1	44674614	.	A	C	.	.	MAF_USDA=2.083
NC_035078.1	44674677	.	G	T	.	.	MAF_USDA=5.738
NC_035078.1	44674756	.	G	A	.	.	MAF_USDA=7.377
NC_035078.1	44674762	.	C	T	.	.	MAF_INRAE=15.789
NC_035078.1	44674862	.	G	T	.	.	MAF_INRAE=41.772;MAF_USDA=47.647
NC_035078.1	44674931	.	C	T	.	.	MAF_USDA=2.459
NC_035078.1	44674932	.	G	A	.	.	MAF_USDA=3.529
NC_035078.1	44674963	.	T	G	.	.	MAF_USDA=4.918
NC_035078.1	44674991	.	A	T	.	.	MAF_INRAE=15.789
NC_035078.1	44675006	.	C	G	.	.	MAF_USDA=5.738
NC_035078.1	44675010	.	G	C	.	.	MAF_USDA=6.557
NC_035078.1	44675013	.	G	A	.	.	MAF_USDA=4.918
NC_035078.1	44675020	.	A	C	.	.	MAF_USDA=6.557
NC_035078.1	44675021	.	G	A	.	.	MAF_USDA=5.738
NC_035078.1	44675054	.	C	T	.	.	MAF_USDA=4.918
NC_035078.1	44675113	.	A	G	.	.	MAF_INRAE=37.342;MAF_USDA=22.941
NC_035078.1	44675248	.	T	A	.	.	MAF_USDA=5.738
NC_035078.1	44675253	.	A	G	.	.	MAF_INRAE=15.789;MAF_USDA=26.471
NC_035078.1	44675345	.	C	A	.	.	MAF_USDA=1.639
NC_035078.1	44675356	.	A	C	.	.	MAF_USDA=1.639
NC_035078.1	44675366	.	G	T	.	.	MAF_USDA=4.098
NC_035078.1	44675372	.	G	T	.	.	MAF_USDA=6.25
NC_035078.1	44675473	.	G	A	.	.	MAF_INRAE=10.526
NC_035078.1	44675477	.	G	T	.	.	MAF_INRAE=37.342;MAF_USDA=23.214
NC_035078.1	44675480	.	C	T	.	.	MAF_INRAE=10.526
NC_035078.1	44675633	.	A	T	.	.	MAF_USDA=1.639
NC_035078.1	44675670	.	C	A	.	.	MAF_INRAE=15.789;MAF_USDA=27.059
NC_035078.1	44675712	.	T	G	.	.	MAF_INRAE=23.418;MAF_USDA=3.279
NC_035078.1	44675715	.	A	T	.	.	MAF_INRAE=15.789
NC_035078.1	44675716	.	C	A	.	.	MAF_USDA=27.059
NC_035078.1	44675744	.	A	G	.	.	MAF_INRAE=15.789;MAF_USDA=18.824
NC_035078.1	44675822	.	A	G	.	.	MAF_USDA=1.176
NC_035078.1	44675864	.	A	C	.	.	MAF_INRAE=5.263
NC_035078.1	44675921	.	G	T	.	.	MAF_USDA=2.5
NC_035078.1	44675963	.	C	A	.	.	MAF_USDA=1.19
NC_035078.1	44676061	.	A	G	.	.	MAF_INRAE=15.789;MAF_USDA=27.647
NC_035078.1	44676137	.	G	T	.	.	MAF_INRAE=15.789;MAF_USDA=28.235
NC_035078.1	44676140	.	C	A	.	.	MAF_INRAE=48.333;MAF_USDA=48.235
NC_035078.1	44676282	.	C	A	.	.	MAF_INRAE=15.789;MAF_USDA=26.471
NC_035078.1	44676329	.	G	A	.	.	MAF_INRAE=1.667;MAF_USDA=2.083
NC_035078.1	44676338	.	G	T	.	.	MAF_USDA=10.656
NC_035078.1	44676388	.	A	T	.	.	MAF_INRAE=15.789;MAF_USDA=8.333
NC_035078.1	44676429	.	G	A	.	.	MAF_INRAE=15.789;MAF_USDA=25.882
NC_035078.1	44676449	.	T	C	.	.	MAF_INRAE=48.101;MAF_USDA=25.882
NC_035078.1	44676493	.	A	C	.	.	MAF_USDA=4.098
NC_035078.1	44676496	.	T	G	.	.	MAF_USDA=1.639
NC_035078.1	44676498	.	T	A	.	.	MAF_INRAE=15.789;MAF_USDA=26.471
NC_035078.1	44676581	.	A	T	.	.	MAF_USDA=5.882
NC_035078.1	44676644	.	T	G	.	.	MAF_INRAE=4.167;MAF_USDA=10.588
NC_035078.1	44676653	.	T	C	.	.	MAF_USDA=6.25
NC_035078.1	44676681	.	T	C	.	.	MAF_INRAE=15.789;MAF_USDA=27.059
NC_035078.1	44676695	.	C	T	.	.	MAF_USDA=2.353
NC_035078.1	44676717	.	C	T	.	.	MAF_INRAE=37.342;MAF_USDA=17.647
NC_035078.1	44676797	.	G	T	.	.	MAF_USDA=6.25
NC_035078.1	44676839	.	C	T	.	.	MAF_INRAE=14.557
NC_035078.1	44676918	.	T	G	.	.	MAF_USDA=1.639
NC_035078.1	44677017	.	G	C	.	.	MAF_INRAE=48.101;MAF_USDA=48.824
NC_035078.1	44677055	.	A	C	.	.	MAF_INRAE=37.342;MAF_USDA=17.059
NC_035078.1	44677080	.	C	T	.	.	MAF_USDA=2.941
NC_035078.1	44677084	.	T	A	.	.	MAF_USDA=7.059
NC_035078.1	44677170	.	C	A	.	.	MAF_USDA=6.25
NC_035078.1	44677252	.	G	A	.	.	MAF_INRAE=49.367;MAF_USDA=19.412
NC_035078.1	44677350	.	C	G	.	.	MAF_INRAE=10.127;MAF_USDA=23.529
NC_035078.1	44677364	.	T	G	.	.	MAF_USDA=4.098
NC_035078.1	44677401	.	A	G	.	.	MAF_USDA=2.083
NC_035078.1	44677454	.	T	C	.	.	MAF_USDA=4.118
NC_035078.1	44677464	.	A	G	.	.	MAF_USDA=28.824
NC_035078.1	44677471	.	T	G	.	.	MAF_USDA=2.459
NC_035078.1	44677476	.	T	C	.	.	MAF_USDA=28.824
NC_035078.1	44677498	.	G	A	.	.	MAF_INRAE=45.57;MAF_USDA=11.765
NC_035078.1	44677544	.	G	T	.	.	MAF_USDA=27.083
NC_035078.1	44677546	.	CA	CG	.	.	MAF_USDA=35.417
NC_035078.1	44677565	.	A	G	.	.	MAF_INRAE=15.789;MAF_USDA=28.824
NC_035078.1	44677623	.	T	C	.	.	MAF_USDA=23.529
NC_035078.1	44677706	.	G	T	.	.	MAF_INRAE=2.5;MAF_USDA=12.5
NC_035078.1	44677745	.	G	T	.	.	MAF_USDA=1.176
NC_035078.1	44677757	.	A	T	.	.	MAF_USDA=24.118
NC_035078.1	44677825	.	C	G	.	.	MAF_INRAE=48.101;MAF_USDA=22.941
NC_035078.1	44677854	.	G	C	.	.	MAF_USDA=1.639
NC_035078.1	44678055	.	G	A	.	.	MAF_USDA=3.279
NC_035078.1	44678129	.	G	A	.	.	MAF_INRAE=15.789;MAF_USDA=16.471
NC_035078.1	44678141	.	T	G	.	.	MAF_INRAE=15.789;MAF_USDA=12.5
NC_035078.1	44678150	.	C	T	.	.	MAF_USDA=1.639
NC_035078.1	44678193	.	A	G	.	.	MAF_INRAE=47.468;MAF_USDA=40.588
NC_035078.1	44678305	.	G	A	.	.	MAF_INRAE=36.076;MAF_USDA=18.235
NC_035078.1	44678306	.	T	G	.	.	MAF_INRAE=45.833;MAF_USDA=18.235
NC_035078.1	44678312	.	C	T	.	.	MAF_INRAE=2.5;MAF_USDA=2.083
NC_035078.1	44678320	.	C	T	.	.	MAF_INRAE=15.789;MAF_USDA=17.059
NC_035078.1	44678347	.	C	T	.	.	MAF_INRAE=15.789;MAF_USDA=7.647
NC_035078.1	44678402	.	G	C	.	.	MAF_USDA=6.25
NC_035078.1	44678554	.	C	A	.	.	MAF_INRAE=15.789;MAF_USDA=15.882
NC_035078.1	44678586	.	T	C	.	.	MAF_INRAE=48.101;MAF_USDA=40.0
NC_035078.1	44678666	.	G	T	.	.	MAF_USDA=1.176
NC_035078.1	44678682	.	C	T	.	.	MAF_INRAE=1.667
NC_035078.1	44678696	.	T	G	.	.	MAF_INRAE=10.127;MAF_USDA=38.824
NC_035078.1	44678802	.	G	A	.	.	MAF_USDA=1.639
NC_035078.1	44678842	.	T	A	.	.	MAF_INRAE=48.101;MAF_USDA=22.941
NC_035078.1	44678853	.	G	T	.	.	MAF_USDA=1.765
NC_035078.1	44678906	.	T	C	.	.	MAF_INRAE=10.759;MAF_USDA=39.412
NC_035078.1	44678929	.	A	G	.	.	MAF_INRAE=44.937;MAF_USDA=11.765
NC_035078.1	44678948	.	T	C	.	.	MAF_USDA=1.176
NC_035078.1	44678964	.	G	A	.	.	MAF_INRAE=15.789;MAF_USDA=15.882
NC_035078.1	44678976	.	T	C	.	.	MAF_INRAE=1.667;MAF_USDA=2.083
NC_035078.1	44679014	.	A	G	.	.	MAF_INRAE=36.709;MAF_USDA=13.529
NC_035078.1	44679042	.	A	T	.	.	MAF_USDA=2.083
NC_035078.1	44679363	.	G	T	.	.	MAF_USDA=1.639
NC_035078.1	44679405	.	T	G	.	.	MAF_USDA=1.19
NC_035078.1	44679483	.	C	T	.	.	MAF_USDA=1.667
NC_035078.1	44679543	.	G	T	.	.	MAF_USDA=1.176
NC_035078.1	44679552	.	G	A	.	.	MAF_USDA=9.836
NC_035078.1	44679561	.	T	C	.	.	MAF_INRAE=15.789;MAF_USDA=6.471
NC_035078.1	44679603	.	G	A	.	.	MAF_USDA=3.279
NC_035078.1	44679642	.	C	T	.	.	MAF_INRAE=48.101;MAF_USDA=23.529
NC_035078.1	44679664	.	C	T	.	.	MAF_USDA=1.639
NC_035078.1	44679742	.	G	T	.	.	MAF_USDA=2.459
NC_035078.1	44679749	.	G	T	.	.	MAF_INRAE=48.101;MAF_USDA=24.118
NC_035078.1	44679782	.	C	T	.	.	MAF_INRAE=15.789;MAF_USDA=16.471
NC_035078.1	44679840	.	C	A	.	.	MAF_INRAE=15.789
NC_035078.1	44679859	.	G	C	.	.	MAF_INRAE=12.5
NC_035078.1	44679877	.	C	G	.	.	MAF_USDA=6.25
NC_035078.1	44680026	.	G	A	.	.	MAF_USDA=1.176
NC_035078.1	44680030	.	A	C	.	.	MAF_INRAE=11.667;MAF_USDA=16.471
NC_035078.1	44680044	.	C	T	.	.	MAF_INRAE=37.342;MAF_USDA=18.824
NC_035078.1	44680049	.	C	T	.	.	MAF_INRAE=1.667
NC_035078.1	44680145	.	G	T	.	.	MAF_INRAE=15.789;MAF_USDA=7.059
NC_035078.1	44680161	.	T	A	.	.	MAF_INRAE=48.101;MAF_USDA=22.941
NC_035078.1	44680183	.	A	C	.	.	MAF_INRAE=47.468;MAF_USDA=37.5
NC_035078.1	44680202	.	A	T	.	.	MAF_INRAE=5.263
NC_035078.1	44680203	.	A	G	.	.	MAF_INRAE=11.667;MAF_USDA=17.647
NC_035078.1	44680217	.	C	T	.	.	MAF_INRAE=15.789;MAF_USDA=15.882
NC_035078.1	44680236	.	G	A	.	.	MAF_INRAE=48.101;MAF_USDA=22.941
NC_035078.1	44680256	.	T	C	.	.	MAF_INRAE=15.789;MAF_USDA=15.882
NC_035078.1	44680257	.	T	C	.	.	MAF_USDA=15.882
NC_035078.1	44680293	.	T	A	.	.	MAF_USDA=3.279
NC_035078.1	44680321	.	T	C	.	.	MAF_INRAE=15.789;MAF_USDA=15.294
NC_035078.1	44680335	.	A	G	.	.	MAF_INRAE=15.789;MAF_USDA=15.882
NC_035078.1	44680432	.	G	C	.	.	MAF_USDA=6.173
NC_035078.1	44680456	.	A	G	.	.	MAF_INRAE=39.167
NC_035078.1	44680477	.	G	T	.	.	MAF_USDA=6.897
NC_035078.1	44680494	.	T	G	.	.	MAF_INRAE=39.167;MAF_USDA=29.63
NC_035078.1	44680575	.	T	C	.	.	MAF_USDA=4.918
NC_035078.1	44680583	.	G	T	.	.	MAF_USDA=6.25
NC_035078.1	44680633	.	T	G	.	.	MAF_USDA=10.0
NC_035078.1	44680644	.	G	T	.	.	MAF_INRAE=1.667;MAF_USDA=1.639
NC_035078.1	44680650	.	G	A	.	.	MAF_USDA=4.706
NC_035078.1	44680651	.	T	A	.	.	MAF_USDA=4.706
NC_035078.1	44680652	.	T	A	.	.	MAF_USDA=3.529
NC_035078.1	44680706	.	A	G	.	.	MAF_INRAE=10.127;MAF_USDA=18.235
NC_035078.1	44680727	.	T	C	.	.	MAF_USDA=6.25
NC_035078.1	44680763	.	C	T	.	.	MAF_USDA=4.918
NC_035078.1	44680788	.	C	T	.	.	MAF_INRAE=37.975;MAF_USDA=18.824
NC_035078.1	44680823	.	G	T	.	.	MAF_INRAE=5.263
NC_035078.1	44680831	.	A	C	.	.	MAF_USDA=3.279
NC_035078.1	44680857	.	A	C	.	.	MAF_INRAE=11.667;MAF_USDA=17.647
NC_035078.1	44680884	.	G	A	.	.	MAF_INRAE=47.468
NC_035078.1	44681001	.	G	C	.	.	MAF_INRAE=15.789;MAF_USDA=15.882
NC_035078.1	44681022	.	G	A	.	.	MAF_USDA=9.836
NC_035078.1	44681046	.	G	T	.	.	MAF_INRAE=15.789;MAF_USDA=16.471
NC_035078.1	44681061	.	G	T	.	.	MAF_INRAE=47.468;MAF_USDA=22.353
NC_035078.1	44681062	.	G	T	.	.	MAF_INRAE=39.167;MAF_USDA=21.765
NC_035078.1	44681063	.	G	A	.	.	MAF_USDA=2.083
NC_035078.1	44681065	.	A	T	.	.	MAF_USDA=2.083
NC_035078.1	44681066	.	G	T	.	.	MAF_USDA=2.083
NC_035078.1	44681243	.	C	T	.	.	MAF_INRAE=48.101;MAF_USDA=40.588
NC_035078.1	44681281	.	G	A	.	.	MAF_USDA=6.25
NC_035078.1	44681303	.	G	A	.	.	MAF_INRAE=47.468;MAF_USDA=41.176
NC_035078.1	44681378	.	A	C	.	.	MAF_USDA=2.459
NC_035078.1	44681535	.	C	T	.	.	MAF_INRAE=15.789;MAF_USDA=14.118
NC_035078.1	44681548	.	T	G	.	.	MAF_USDA=3.279
NC_035078.1	44681675	.	G	A	.	.	MAF_USDA=6.25
NC_035078.1	44681792	.	T	C	.	.	MAF_USDA=31.765
NC_035078.1	44681817	.	G	A	.	.	MAF_USDA=8.197
NC_035078.1	44681824	.	C	T	.	.	MAF_USDA=8.197
NC_035078.1	44681888	.	A	C	.	.	MAF_INRAE=13.333;MAF_USDA=19.277
NC_035078.1	44681978	.	G	T	.	.	MAF_USDA=4.348
NC_035078.1	44682163	.	G	A	.	.	MAF_USDA=15.909
NC_035078.1	44683242	.	T	C	.	.	MAF_USDA=16.667
NC_035078.1	44683289	.	A	T	.	.	MAF_USDA=16.667
NC_035078.1	44683494	.	A	T	.	.	MAF_USDA=6.471
NC_035078.1	44683495	.	T	A	.	.	MAF_USDA=7.059
NC_035078.1	44683501	.	G	A	.	.	MAF_USDA=16.667
NC_035078.1	44683510	.	G	A	.	.	MAF_USDA=7.5
NC_035078.1	44683524	.	T	C	.	.	MAF_USDA=2.459
NC_035078.1	44683568	.	C	T	.	.	MAF_INRAE=10.127;MAF_USDA=40.476
NC_035078.1	44683578	.	A	G	.	.	MAF_INRAE=10.127;MAF_USDA=40.588
NC_035078.1	44683791	.	T	G	.	.	MAF_INRAE=47.468
NC_035078.1	44683856	.	T	A	.	.	MAF_INRAE=15.789;MAF_USDA=20.0
NC_035078.1	44683918	.	C	A	.	.	MAF_INRAE=35.443;MAF_USDA=5.882
NC_035078.1	44683943	.	T	A	.	.	MAF_INRAE=2.5;MAF_USDA=5.294
NC_035078.1	44683950	.	T	C	.	.	MAF_INRAE=15.789;MAF_USDA=20.588
NC_035078.1	44683959	.	T	G	.	.	MAF_INRAE=47.468;MAF_USDA=24.118
NC_035078.1	44683975	.	C	T	.	.	MAF_USDA=2.459
NC_035078.1	44684009	.	A	G	.	.	MAF_INRAE=36.709;MAF_USDA=17.647
NC_035078.1	44684112	.	C	T	.	.	MAF_USDA=6.25
NC_035078.1	44684166	.	G	T	.	.	MAF_USDA=4.098
NC_035078.1	44684242	.	G	T	.	.	MAF_USDA=3.279
NC_035078.1	44684244	.	C	A	.	.	MAF_USDA=2.459
NC_035078.1	44684270	.	T	C	.	.	MAF_USDA=2.353
NC_035078.1	44684332	.	G	T	.	.	MAF_USDA=2.083
NC_035078.1	44684427	.	T	A	.	.	MAF_USDA=2.083
NC_035078.1	44684482	.	A	C	.	.	MAF_USDA=8.333
NC_035078.1	44684526	.	C	T	.	.	MAF_INRAE=35.443;MAF_USDA=4.706
NC_035078.1	44684666	.	G	A	.	.	MAF_USDA=1.176
NC_035078.1	44684730	.	C	A	.	.	MAF_USDA=1.765
NC_035078.1	44684758	.	C	G	.	.	MAF_USDA=2.353
NC_035078.1	44684937	.	A	T	.	.	MAF_INRAE=15.789
NC_035078.1	44684984	.	G	A	.	.	MAF_USDA=3.333
NC_035078.1	44685003	.	C	G	.	.	MAF_INRAE=48.101;MAF_USDA=23.529
NC_035078.1	44685165	.	C	T	.	.	MAF_INRAE=15.789;MAF_USDA=24.706
NC_035078.1	44685183	.	T	C	.	.	MAF_INRAE=48.101;MAF_USDA=23.529
NC_035078.1	44685191	.	G	A	.	.	MAF_INRAE=10.759;MAF_USDA=18.235
NC_035078.1	44685195	.	A	G	.	.	MAF_INRAE=40.0;MAF_USDA=22.353
NC_035078.1	44685232	.	T	A	.	.	MAF_USDA=9.016
NC_035078.1	44685261	.	G	A	.	.	MAF_INRAE=7.5;MAF_USDA=15.294
NC_035078.1	44685262	.	A	T	.	.	MAF_INRAE=7.5;MAF_USDA=15.294
NC_035078.1	44685300	.	A	T	.	.	MAF_USDA=2.459
NC_035078.1	44685312	.	G	C	.	.	MAF_USDA=6.25
NC_035078.1	44685338	.	C	A	.	.	MAF_INRAE=1.667
NC_035078.1	44685378	.	T	G	.	.	MAF_INRAE=48.101;MAF_USDA=47.647
NC_035078.1	44685413	.	T	C	.	.	MAF_USDA=16.667
NC_035078.1	44685450	.	C	A	.	.	MAF_USDA=1.765
NC_035078.1	44685459	.	A	G	.	.	MAF_INRAE=18.354
NC_035078.1	44685530	.	T	A	.	.	MAF_INRAE=40.0;MAF_USDA=22.353
NC_035078.1	44685543	.	A	G	.	.	MAF_USDA=4.918
NC_035078.1	44685549	.	T	A	.	.	MAF_USDA=6.557
NC_035078.1	44685550	.	T	A	.	.	MAF_USDA=12.941
NC_035078.1	44685551	.	T	A	.	.	MAF_USDA=18.824
NC_035078.1	44685552	.	T	A	.	.	MAF_USDA=18.824
NC_035078.1	44685553	.	C	A	.	.	MAF_USDA=18.824
NC_035078.1	44685592	.	A	G	.	.	MAF_INRAE=47.468;MAF_USDA=48.824
NC_035078.1	44685615	.	A	G	.	.	MAF_USDA=2.459
NC_035078.1	44685649	.	T	A	.	.	MAF_USDA=1.639
NC_035078.1	44685729	.	G	T	.	.	MAF_INRAE=46.835;MAF_USDA=24.118
NC_035078.1	44685760	.	T	A	.	.	MAF_USDA=5.738
NC_035078.1	44685796	.	C	G	.	.	MAF_USDA=6.25
NC_035078.1	44685890	.	C	G	.	.	MAF_USDA=4.918
NC_035078.1	44685946	.	A	G	.	.	MAF_INRAE=48.101;MAF_USDA=48.824
NC_035078.1	44686002	.	T	C	.	.	MAF_INRAE=2.5;MAF_USDA=5.294
NC_035078.1	44686109	.	A	T	.	.	MAF_INRAE=48.101;MAF_USDA=48.235
NC_035078.1	44686176	.	C	T	.	.	MAF_INRAE=49.367;MAF_USDA=25.904
NC_035078.1	44686186	.	G	A	.	.	MAF_USDA=3.333
NC_035078.1	44686265	.	G	A	.	.	MAF_USDA=11.667
NC_035078.1	44686266	.	A	G	.	.	MAF_INRAE=10.127;MAF_USDA=28.313
NC_035078.1	44686302	.	C	T	.	.	MAF_INRAE=48.101;MAF_USDA=25.904
NC_035078.1	44686369	.	A	C	.	.	MAF_INRAE=37.342;MAF_USDA=19.277
NC_035078.1	44686380	.	T	A	.	.	MAF_USDA=16.667
NC_035078.1	44686409	.	T	G	.	.	MAF_USDA=4.819
NC_035078.1	44686427	.	T	C	.	.	MAF_USDA=3.333
NC_035078.1	44686484	.	C	T	.	.	MAF_INRAE=10.127;MAF_USDA=31.765
NC_035078.1	44686541	.	A	C	.	.	MAF_INRAE=11.667;MAF_USDA=17.647
NC_035078.1	44686559	.	C	T	.	.	MAF_INRAE=1.667;MAF_USDA=4.167
NC_035078.1	44686590	.	A	C	.	.	MAF_USDA=6.25
NC_035078.1	44686604	.	G	A	.	.	MAF_USDA=4.706
NC_035078.1	44686617	.	G	T	.	.	MAF_INRAE=48.101;MAF_USDA=47.059
NC_035078.1	44686659	.	C	T	.	.	MAF_USDA=4.118
NC_035078.1	44686715	.	C	A	.	.	MAF_INRAE=48.101;MAF_USDA=24.118
NC_035078.1	44686745	.	C	T	.	.	MAF_USDA=1.639
NC_035078.1	44686930	.	G	A	.	.	MAF_USDA=2.459
NC_035078.1	44686990	.	A	T	.	.	MAF_USDA=4.706
NC_035078.1	44687136	.	C	T	.	.	MAF_INRAE=48.101;MAF_USDA=25.294
NC_035078.1	44687176	.	C	A	.	.	MAF_INRAE=48.101;MAF_USDA=23.529
NC_035078.1	44687191	.	A	T	.	.	MAF_USDA=8.333
NC_035078.1	44687245	.	T	C	.	.	MAF_USDA=5.738
NC_035078.1	44687365	.	C	T	.	.	MAF_USDA=4.706
NC_035078.1	44687366	.	G	T	.	.	MAF_USDA=4.918
NC_035078.1	44687632	.	T	A	.	.	MAF_INRAE=47.468;MAF_USDA=48.235
NC_035078.1	44687673	.	G	A	.	.	MAF_INRAE=48.101;MAF_USDA=24.118
NC_035078.1	44687814	.	A	G	.	.	MAF_USDA=4.918
NC_035078.1	44687822	.	T	A	.	.	MAF_USDA=8.333
NC_035078.1	44687824	.	C	T	.	.	MAF_USDA=8.333
NC_035078.1	44687825	.	G	A	.	.	MAF_USDA=10.417
NC_035078.1	44687840	.	C	T	.	.	MAF_USDA=2.083
NC_035078.1	44687956	.	T	G	.	.	MAF_USDA=4.918
NC_035078.1	44687979	.	T	A	.	.	MAF_INRAE=48.101;MAF_USDA=46.471
NC_035078.1	44688062	.	C	T	.	.	MAF_USDA=5.738
NC_035078.1	44688086	.	T	G	.	.	MAF_INRAE=47.468;MAF_USDA=24.118
NC_035078.1	44688138	.	T	C	.	.	MAF_USDA=5.738
NC_035078.1	44688207	.	C	T	.	.	MAF_INRAE=1.667
NC_035078.1	44688223	.	G	C	.	.	MAF_USDA=4.918
NC_035078.1	44688265	.	A	T	.	.	MAF_INRAE=48.101;MAF_USDA=27.647
NC_035078.1	44688268	.	C	A	.	.	MAF_USDA=1.765
NC_035078.1	44688274	.	C	A	.	.	MAF_INRAE=15.789
NC_035078.1	44688361	.	G	A	.	.	MAF_USDA=4.918
NC_035078.1	44688410	.	C	T	.	.	MAF_USDA=6.25
NC_035078.1	44688469	.	C	G	.	.	MAF_USDA=18.235
NC_035078.1	44688480	.	T	G	.	.	MAF_INRAE=48.101;MAF_USDA=45.833
NC_035078.1	44688504	.	G	T	.	.	MAF_USDA=18.824
NC_035078.1	44688507	.	A	G	.	.	MAF_USDA=18.235
NC_035078.1	44688543	.	G	T	.	.	MAF_INRAE=14.557;MAF_USDA=31.765
NC_035078.1	44688582	.	A	G	.	.	MAF_USDA=4.918
NC_035078.1	44688634	.	C	A	.	.	MAF_USDA=18.75
NC_035078.1	44688636	.	T	A	.	.	MAF_USDA=18.75
NC_035078.1	44688639	.	T	G	.	.	MAF_INRAE=36.709;MAF_USDA=29.167
NC_035078.1	44688668	.	T	C	.	.	MAF_USDA=18.824
NC_035078.1	44688672	.	T	C	.	.	MAF_USDA=6.25
NC_035078.1	44688692	.	T	C	.	.	MAF_USDA=3.279
NC_035078.1	44688719	.	A	G	.	.	MAF_USDA=4.098
NC_035078.1	44688771	.	G	A	.	.	MAF_USDA=1.667
NC_035078.1	44688793	.	C	G	.	.	MAF_USDA=2.381
NC_035078.1	44688873	.	G	T	.	.	MAF_INRAE=48.734;MAF_USDA=23.529
NC_035078.1	44688954	.	A	G	.	.	MAF_USDA=2.083
NC_035078.1	44689004	.	T	G	.	.	MAF_USDA=19.412
NC_035078.1	44689017	.	A	G	.	.	MAF_USDA=19.412
NC_035078.1	44689051	.	T	C	.	.	MAF_USDA=18.235
NC_035078.1	44689052	.	G	T	.	.	MAF_USDA=9.836
NC_035078.1	44689086	.	C	G	.	.	MAF_USDA=18.824
NC_035078.1	44689116	.	C	T	.	.	MAF_INRAE=48.101;MAF_USDA=44.118
NC_035078.1	44689141	.	A	G	.	.	MAF_INRAE=5.263
NC_035078.1	44689151	.	T	A	.	.	MAF_USDA=18.824
NC_035078.1	44689152	.	A	C	.	.	MAF_USDA=18.824
NC_035078.1	44689186	.	T	G	.	.	MAF_USDA=18.824
NC_035078.1	44689209	.	G	A	.	.	MAF_USDA=2.353
NC_035078.1	44689224	.	G	A	.	.	MAF_USDA=3.279
NC_035078.1	44689300	.	G	A	.	.	MAF_USDA=19.412
NC_035078.1	44689522	.	G	A	.	.	MAF_USDA=3.279
NC_035078.1	44689535	.	A	G	.	.	MAF_USDA=18.824
NC_035078.1	44689616	.	C	A	.	.	MAF_INRAE=14.557;MAF_USDA=29.412
NC_035078.1	44689673	.	T	C	.	.	MAF_USDA=4.098
NC_035078.1	44689802	.	G	T	.	.	MAF_INRAE=5.263
NC_035078.1	44689907	.	G	T	.	.	MAF_USDA=3.279
NC_035078.1	44689974	.	G	T	.	.	MAF_USDA=11.765
NC_035078.1	44690012	.	C	T	.	.	MAF_USDA=6.25
NC_035078.1	44690077	.	C	T	.	.	MAF_USDA=19.412
NC_035078.1	44690139	.	C	T	.	.	MAF_USDA=2.083
NC_035078.1	44690204	.	T	A	.	.	MAF_USDA=6.25
NC_035078.1	44690224	.	G	A	.	.	MAF_INRAE=7.5;MAF_USDA=14.706
NC_035078.1	44690287	.	G	A	.	.	MAF_INRAE=2.5;MAF_USDA=2.083
NC_035078.1	44690358	.	C	T	.	.	MAF_USDA=2.083
NC_035078.1	44690427	.	G	A	.	.	MAF_USDA=9.836
NC_035078.1	44690551	.	G	T	.	.	MAF_USDA=6.25
NC_035078.1	44690558	.	C	T	.	.	MAF_USDA=1.765
NC_035078.1	44690601	.	G	T	.	.	MAF_INRAE=48.101;MAF_USDA=23.529
NC_035078.1	44690647	.	G	C	.	.	MAF_USDA=1.639
NC_035078.1	44690698	.	T	G	.	.	MAF_USDA=1.176
NC_035078.1	44690730	.	C	T	.	.	MAF_USDA=1.176
NC_035078.1	44690770	.	G	A	.	.	MAF_USDA=1.639
NC_035078.1	44690795	.	G	A	.	.	MAF_INRAE=48.734;MAF_USDA=30.0
NC_035078.1	44690824	.	C	A	.	.	MAF_USDA=5.882
NC_035078.1	44690939	.	G	A	.	.	MAF_USDA=4.918
NC_035078.1	44691110	.	C	T	.	.	MAF_USDA=3.279
NC_035078.1	44691199	.	T	A	.	.	MAF_INRAE=2.5;MAF_USDA=2.083
NC_035078.1	44691201	.	A	G	.	.	MAF_INRAE=2.5;MAF_USDA=2.083
NC_035078.1	44691314	.	G	T	.	.	MAF_INRAE=48.101;MAF_USDA=47.059
NC_035078.1	44691446	.	C	T	.	.	MAF_USDA=3.279
NC_035078.1	44691451	.	C	A	.	.	MAF_INRAE=2.5;MAF_USDA=2.083
NC_035078.1	44691491	.	G	A	.	.	MAF_USDA=5.294
NC_035078.1	44691691	.	A	C	.	.	MAF_USDA=1.639
NC_035078.1	44691694	.	A	T	.	.	MAF_USDA=2.459
NC_035078.1	44691724	.	A	T	.	.	MAF_INRAE=48.101;MAF_USDA=27.059
NC_035078.1	44691742	.	G	A	.	.	MAF_USDA=6.25
NC_035078.1	44691745	.	C	T	.	.	MAF_USDA=4.098
NC_035078.1	44691815	.	A	G	.	.	MAF_USDA=20.0
NC_035078.1	44691864	.	A	C	.	.	MAF_USDA=12.5
NC_035078.1	44691868	.	G	T	.	.	MAF_USDA=5.882
NC_035078.1	44691930	.	A	C	.	.	MAF_INRAE=5.0;MAF_USDA=19.412
NC_035078.1	44691934	.	G	T	.	.	MAF_INRAE=4.167;MAF_USDA=19.412
NC_035078.1	44692105	.	T	A	.	.	MAF_INRAE=37.342;MAF_USDA=46.429
NC_035078.1	44692198	.	C	T	.	.	MAF_USDA=12.941
NC_035078.1	44692222	.	C	A	.	.	MAF_USDA=3.279
NC_035078.1	44692242	.	T	C	.	.	MAF_USDA=23.529
NC_035078.1	44692359	.	A	G	.	.	MAF_USDA=4.098
NC_035078.1	44692500	.	A	G	.	.	MAF_USDA=4.098
NC_035078.1	44692542	.	T	G	.	.	MAF_INRAE=37.342;MAF_USDA=25.294
NC_035078.1	44692567	.	C	A	.	.	MAF_INRAE=1.667;MAF_USDA=2.083
NC_035078.1	44692609	.	C	A	.	.	MAF_USDA=1.639
NC_035078.1	44692633	.	G	T	.	.	MAF_USDA=4.918
NC_035078.1	44692657	.	G	T	.	.	MAF_USDA=2.083
NC_035078.1	44692675	.	C	A	.	.	MAF_USDA=5.738
NC_035078.1	44692799	.	C	T	.	.	MAF_USDA=8.333
NC_035078.1	44692857	.	A	C	.	.	MAF_USDA=5.294
NC_035078.1	44692859	.	A	C	.	.	MAF_USDA=5.294
NC_035078.1	44692865	.	T	A	.	.	MAF_USDA=4.918
NC_035078.1	44692896	.	A	T	.	.	MAF_USDA=4.918
NC_035078.1	44693037	.	C	A	.	.	MAF_INRAE=38.608;MAF_USDA=27.083
NC_035078.1	44693073	.	A	T	.	.	MAF_USDA=10.0
NC_035078.1	44693076	.	A	C	.	.	MAF_INRAE=15.789;MAF_USDA=19.412
NC_035078.1	44693096	.	T	C	.	.	MAF_USDA=3.279
NC_035078.1	44693139	.	C	T,A	.	.	MAF_INRAE=5.063;MAF_USDA=5.738
NC_035078.1	44693153	.	T	C	.	.	MAF_USDA=4.098
NC_035078.1	44693182	.	A	T	.	.	MAF_INRAE=35.443;MAF_USDA=8.235
NC_035078.1	44693330	.	A	T	.	.	MAF_USDA=9.016
NC_035078.1	44693442	.	G	T	.	.	MAF_USDA=17.647
NC_035078.1	44693477	.	G	C	.	.	MAF_USDA=5.738
NC_035078.1	44693492	.	G	A	.	.	MAF_USDA=2.083
NC_035078.1	44693506	.	G	A	.	.	MAF_USDA=3.279
NC_035078.1	44693542	.	A	T	.	.	MAF_USDA=7.647
NC_035078.1	44693743	.	A	G	.	.	MAF_USDA=16.471
NC_035078.1	44693782	.	A	C	.	.	MAF_INRAE=1.667;MAF_USDA=2.083
NC_035078.1	44693805	.	A	C	.	.	MAF_INRAE=1.667;MAF_USDA=2.083
NC_035078.1	44693876	.	A	T	.	.	MAF_INRAE=1.667
NC_035078.1	44693946	.	A	T	.	.	MAF_USDA=13.529
NC_035078.1	44694009	.	G	T	.	.	MAF_INRAE=5.263;MAF_USDA=7.377
NC_035078.1	44694030	.	C	A	.	.	MAF_USDA=6.25
NC_035078.1	44694032	.	T	C	.	.	MAF_USDA=1.639
NC_035078.1	44694060	.	T	C	.	.	MAF_USDA=1.639
NC_035078.1	44694068	.	T	A	.	.	MAF_USDA=6.25
NC_035078.1	44694073	.	A	C	.	.	MAF_USDA=1.639
NC_035078.1	44694140	.	G	A	.	.	MAF_USDA=6.25
NC_035078.1	44694152	.	C	T	.	.	MAF_USDA=6.25
NC_035078.1	44694161	.	A	G	.	.	MAF_USDA=18.824
NC_035078.1	44694215	.	T	C	.	.	MAF_USDA=6.25
NC_035078.1	44694277	.	C	T	.	.	MAF_USDA=8.197
NC_035078.1	44694300	.	C	G	.	.	MAF_USDA=3.279
NC_035078.1	44694324	.	G	T	.	.	MAF_INRAE=45.57;MAF_USDA=24.706
NC_035078.1	44694341	.	T	C	.	.	MAF_INRAE=48.101;MAF_USDA=34.706
NC_035078.1	44694344	.	G	C	.	.	MAF_INRAE=40.0;MAF_USDA=38.824
NC_035078.1	44694399	.	T	A	.	.	MAF_USDA=6.471
NC_035078.1	44694400	.	T	A	.	.	MAF_USDA=1.639
NC_035078.1	44694441	.	C	A	.	.	MAF_INRAE=47.468;MAF_USDA=34.706
NC_035078.1	44694528	.	C	T	.	.	MAF_INRAE=48.101;MAF_USDA=33.929
NC_035078.1	44694558	.	T	A	.	.	MAF_USDA=12.5
NC_035078.1	44694578	.	G	C	.	.	MAF_USDA=5.833
NC_035078.1	44694599	.	G	A	.	.	MAF_USDA=6.25
NC_035078.1	44694706	.	C	A	.	.	MAF_INRAE=48.101;MAF_USDA=34.706
NC_035078.1	44694791	.	G	A	.	.	MAF_USDA=1.176
NC_035078.1	44694825	.	C	A	.	.	MAF_INRAE=1.667
NC_035078.1	44694853	.	T	C	.	.	MAF_USDA=2.353
NC_035078.1	44696214	.	G	C	.	.	MAF_INRAE=47.468;MAF_USDA=30.952
NC_035078.1	44696294	.	T	A	.	.	MAF_INRAE=1.667;MAF_USDA=8.333
NC_035078.1	44696319	.	T	C	.	.	MAF_USDA=6.557
NC_035078.1	44696366	.	C	T	.	.	MAF_USDA=6.25
NC_035078.1	44696389	.	G	T	.	.	MAF_USDA=4.706
NC_035078.1	44696403	.	C	A	.	.	MAF_USDA=2.459
NC_035078.1	44696489	.	A	G	.	.	MAF_USDA=6.25
NC_035078.1	44696524	.	G	A	.	.	MAF_USDA=5.294
NC_035078.1	44696535	.	T	C	.	.	MAF_INRAE=45.57;MAF_USDA=35.882
NC_035078.1	44696616	.	C	T	.	.	MAF_INRAE=45.57;MAF_USDA=23.529
NC_035078.1	44696643	.	A	C	.	.	MAF_USDA=1.639
NC_035078.1	44696748	.	A	G	.	.	MAF_USDA=5.294
NC_035078.1	44696749	.	T	A	.	.	MAF_INRAE=5.696;MAF_USDA=5.882
NC_035078.1	44696751	.	G	A	.	.	MAF_INRAE=39.167;MAF_USDA=44.118
NC_035078.1	44696933	.	G	C	.	.	MAF_USDA=6.25
NC_035078.1	44696981	.	A	C	.	.	MAF_INRAE=15.789;MAF_USDA=29.412
NC_035078.1	44696995	.	C	A	.	.	MAF_USDA=1.639
NC_035078.1	44697061	.	G	A	.	.	MAF_USDA=1.639
NC_035078.1	44697064	.	C	A	.	.	MAF_INRAE=15.789;MAF_USDA=28.824
NC_035078.1	44697143	.	G	T	.	.	MAF_USDA=4.098
NC_035078.1	44697197	.	T	G	.	.	MAF_USDA=1.639
NC_035078.1	44697208	.	A	G	.	.	MAF_USDA=6.25
NC_035078.1	44697236	.	T	G	.	.	MAF_USDA=12.941
NC_035078.1	44697245	.	G	C	.	.	MAF_USDA=5.294
NC_035078.1	44697262	.	A	G	.	.	MAF_INRAE=15.789;MAF_USDA=27.059
NC_035078.1	44697277	.	G	A	.	.	MAF_USDA=8.929
NC_035078.1	44697386	.	G	T	.	.	MAF_USDA=3.279
NC_035078.1	44697542	.	C	A	.	.	MAF_USDA=6.25
NC_035078.1	44697602	.	G	A	.	.	MAF_INRAE=46.835;MAF_USDA=37.059
NC_035078.1	44697702	.	T	C	.	.	MAF_INRAE=47.468;MAF_USDA=34.706
NC_035078.1	44697714	.	C	T	.	.	MAF_USDA=2.459
NC_035078.1	44697717	.	G	T	.	.	MAF_INRAE=15.789
NC_035078.1	44697774	.	C	T	.	.	MAF_USDA=1.765
NC_035078.1	44697834	.	C	T	.	.	MAF_USDA=4.167
NC_035078.1	44697843	.	C	T	.	.	MAF_INRAE=15.789;MAF_USDA=5.0
NC_035078.1	44697947	.	G	A	.	.	MAF_INRAE=48.101;MAF_USDA=33.333
NC_035078.1	44697948	.	A	T	.	.	MAF_USDA=4.167
NC_035078.1	44697970	.	G	A	.	.	MAF_INRAE=47.468;MAF_USDA=31.548
NC_035078.1	44698013	.	G	T	.	.	MAF_INRAE=48.101;MAF_USDA=45.238
NC_035078.1	44698126	.	G	C	.	.	MAF_USDA=3.529
NC_035078.1	44698178	.	T	C	.	.	MAF_INRAE=15.789;MAF_USDA=6.557
NC_035078.1	44698206	.	C	T	.	.	MAF_USDA=2.459
NC_035078.1	44698328	.	G	A	.	.	MAF_INRAE=15.789;MAF_USDA=6.557
NC_035078.1	44698337	.	G	T	.	.	MAF_INRAE=47.468;MAF_USDA=35.294
NC_035078.1	44698392	.	A	C	.	.	MAF_USDA=2.459
NC_035078.1	44698395	.	G	T	.	.	MAF_INRAE=15.789
NC_035078.1	44698398	.	G	A	.	.	MAF_INRAE=40.833;MAF_USDA=38.525
NC_035078.1	44698479	.	A	T	.	.	MAF_USDA=3.279
NC_035078.1	44698588	.	G	A	.	.	MAF_INRAE=15.789;MAF_USDA=6.557
NC_035078.1	44698645	.	A	G	.	.	MAF_INRAE=47.468;MAF_USDA=31.176
NC_035078.1	44698649	.	T	C	.	.	MAF_INRAE=1.667
NC_035078.1	44698659	.	T	G	.	.	MAF_USDA=18.235
NC_035078.1	44698685	.	C	T	.	.	MAF_INRAE=5.263
NC_035078.1	44698791	.	G	T	.	.	MAF_USDA=17.647
NC_035078.1	44698840	.	C	T	.	.	MAF_INRAE=15.789;MAF_USDA=6.557
NC_035078.1	44698856	.	C	A	.	.	MAF_INRAE=45.57;MAF_USDA=20.833
NC_035078.1	44698871	.	G	A	.	.	MAF_USDA=2.941
NC_035078.1	44698877	.	A	G	.	.	MAF_INRAE=1.667;MAF_USDA=2.083
NC_035078.1	44698907	.	C	T	.	.	MAF_INRAE=1.667;MAF_USDA=2.083
NC_035078.1	44698924	.	A	C,T	.	.	MAF_INRAE=15.789;MAF_USDA=20.833
NC_035078.1	44698953	.	C	T	.	.	MAF_USDA=4.706
NC_035078.1	44699010	.	G	T	.	.	MAF_USDA=2.459
NC_035078.1	44699115	.	C	A	.	.	MAF_USDA=12.941
NC_035078.1	44699135	.	C	T	.	.	MAF_USDA=2.083
NC_035078.1	44699159	.	G	C	.	.	MAF_INRAE=48.101;MAF_USDA=34.706
NC_035078.1	44699175	.	C	A	.	.	MAF_USDA=1.639
NC_035078.1	44699202	.	G	A	.	.	MAF_USDA=18.824
NC_035078.1	44699219	.	C	A	.	.	MAF_INRAE=1.667;MAF_USDA=2.083
NC_035078.1	44699243	.	C	T	.	.	MAF_USDA=18.235
NC_035078.1	44699244	.	G	A	.	.	MAF_INRAE=15.789;MAF_USDA=6.557
NC_035078.1	44699282	.	C	T	.	.	MAF_USDA=1.639
NC_035078.1	44699359	.	A	T	.	.	MAF_USDA=6.25
NC_035078.1	44699372	.	T	C	.	.	MAF_INRAE=5.263;MAF_USDA=4.918
NC_035078.1	44699384	.	A	G	.	.	MAF_INRAE=47.468;MAF_USDA=42.941
NC_035078.1	44699390	.	C	A	.	.	MAF_USDA=18.235
NC_035078.1	44699469	.	A	G	.	.	MAF_INRAE=46.835;MAF_USDA=41.176
NC_035078.1	44699489	.	C	T	.	.	MAF_USDA=1.639
NC_035078.1	44699498	.	A	T	.	.	MAF_INRAE=45.57;MAF_USDA=11.765
NC_035078.1	44699556	.	A	T	.	.	MAF_INRAE=15.789;MAF_USDA=6.557
NC_035078.1	44699559	.	C	A	.	.	MAF_USDA=6.557
NC_035078.1	44699579	.	T	C	.	.	MAF_USDA=4.167
NC_035078.1	44699593	.	T	A	.	.	MAF_INRAE=48.734;MAF_USDA=33.529
NC_035078.1	44699628	.	A	C	.	.	MAF_USDA=3.279
NC_035078.1	44699673	.	C	T	.	.	MAF_USDA=5.294
NC_035078.1	44699691	.	C	T	.	.	MAF_USDA=6.557
NC_035078.1	44699692	.	G	A	.	.	MAF_USDA=1.639
NC_035078.1	44699836	.	T	A	.	.	MAF_USDA=4.118
NC_035078.1	44699837	.	A	G	.	.	MAF_USDA=4.118
NC_035078.1	44699839	.	A	T	.	.	MAF_USDA=4.118
NC_035078.1	44699850	.	G	T	.	.	MAF_INRAE=47.468;MAF_USDA=35.882
NC_035078.1	44700019	.	G	A	.	.	MAF_INRAE=15.789;MAF_USDA=7.377
NC_035078.1	44700050	.	C	T	.	.	MAF_USDA=2.941
NC_035078.1	44700065	.	C	G	.	.	MAF_USDA=18.824
NC_035078.1	44700094	.	C	T	.	.	MAF_USDA=1.639
NC_035078.1	44700186	.	A	G	.	.	MAF_INRAE=49.367;MAF_USDA=35.882
NC_035078.1	44700487	.	C	T	.	.	MAF_USDA=3.529
NC_035078.1	44700488	.	G	A	.	.	MAF_USDA=20.588
NC_035078.1	44700513	.	C	T	.	.	MAF_USDA=8.333
NC_035078.1	44700536	.	G	A	.	.	MAF_INRAE=15.789;MAF_USDA=6.557
NC_035078.1	44700602	.	G	C	.	.	MAF_INRAE=15.789;MAF_USDA=6.557
NC_035078.1	44700627	.	C	T	.	.	MAF_INRAE=15.789;MAF_USDA=6.557
NC_035078.1	44700659	.	C	A	.	.	MAF_INRAE=48.101;MAF_USDA=31.176
NC_035078.1	44700683	.	T	C	.	.	MAF_INRAE=48.101;MAF_USDA=34.706
NC_035078.1	44700723	.	G	T	.	.	MAF_INRAE=15.789;MAF_USDA=25.294
NC_035078.1	44700740	.	C	T	.	.	MAF_USDA=12.353
NC_035078.1	44700747	.	A	T	.	.	MAF_USDA=3.279
NC_035078.1	44700776	.	C	T	.	.	MAF_USDA=1.639
NC_035078.1	44700957	.	A	C	.	.	MAF_INRAE=15.789;MAF_USDA=25.294
NC_035078.1	44701052	.	G	A	.	.	MAF_INRAE=15.789;MAF_USDA=6.557
NC_035078.1	44701102	.	G	A	.	.	MAF_USDA=1.639
NC_035078.1	44701122	.	C	T	.	.	MAF_USDA=4.098
NC_035078.1	44701261	.	A	C	.	.	MAF_INRAE=15.789;MAF_USDA=6.557
NC_035078.1	44701276	.	G	T	.	.	MAF_INRAE=48.101;MAF_USDA=32.941
NC_035078.1	44701413	.	T	C	.	.	MAF_USDA=33.529
NC_035078.1	44701442	.	T	C	.	.	MAF_USDA=32.941
NC_035078.1	44701539	.	G	C	.	.	MAF_USDA=18.75
NC_035078.1	44703235	.	C	T	.	.	MAF_USDA=15.294
NC_035078.1	44703237	.	T	C	.	.	MAF_USDA=15.882
NC_035078.1	44703243	.	A	G	.	.	MAF_USDA=15.294
NC_035078.1	44703254	.	A	T	.	.	MAF_USDA=15.882
NC_035078.1	44703305	.	G	T	.	.	MAF_USDA=6.557
NC_035078.1	44703312	.	T	C	.	.	MAF_INRAE=5.263;MAF_USDA=6.471
NC_035078.1	44703320	.	T	C	.	.	MAF_INRAE=6.962;MAF_USDA=37.059
NC_035078.1	44703390	.	C	T	.	.	MAF_INRAE=48.101;MAF_USDA=38.235
NC_035078.1	44703468	.	G	T	.	.	MAF_INRAE=39.241;MAF_USDA=16.471
NC_035078.1	44703516	.	G	A	.	.	MAF_USDA=5.294
NC_035078.1	44703622	.	C	G	.	.	MAF_USDA=1.639
NC_035078.1	44703632	.	T	C	.	.	MAF_USDA=10.417
NC_035078.1	44703729	.	C	A	.	.	MAF_INRAE=21.053;MAF_USDA=25.294
NC_035078.1	44703730	.	A	G	.	.	MAF_USDA=25.294
NC_035078.1	44703749	.	C	T	.	.	MAF_INRAE=21.053;MAF_USDA=26.471
NC_035078.1	44703772	.	C	T	.	.	MAF_INRAE=38.333;MAF_USDA=12.353
NC_035078.1	44703862	.	T	A	.	.	MAF_USDA=4.098
NC_035078.1	44703874	.	T	C	.	.	MAF_INRAE=21.053;MAF_USDA=24.706
NC_035078.1	44703917	.	C	A	.	.	MAF_INRAE=1.667;MAF_USDA=2.083
NC_035078.1	44703930	.	T	C	.	.	MAF_INRAE=40.506;MAF_USDA=21.176
NC_035078.1	44703952	.	T	C	.	.	MAF_USDA=2.459
NC_035078.1	44703991	.	A	C	.	.	MAF_INRAE=21.053
NC_035078.1	44704027	.	G	A	.	.	MAF_USDA=2.459
NC_035078.1	44704108	.	G	A	.	.	MAF_INRAE=15.789;MAF_USDA=12.295
NC_035078.1	44704203	.	G	T	.	.	MAF_USDA=2.459
NC_035078.1	44704210	.	C	T	.	.	MAF_INRAE=2.5;MAF_USDA=2.083
NC_035078.1	44704247	.	G	A	.	.	MAF_USDA=6.25
NC_035078.1	44704257	.	A	C	.	.	MAF_USDA=4.098
NC_035078.1	44704952	.	A	G	.	.	MAF_USDA=5.738
NC_035078.1	44704972	.	A	G	.	.	MAF_USDA=1.639
NC_035078.1	44705000	.	T	C	.	.	MAF_USDA=1.639
NC_035078.1	44705038	.	G	T	.	.	MAF_INRAE=10.759;MAF_USDA=1.639
NC_035078.1	44705170	.	T	C	.	.	MAF_INRAE=45.57;MAF_USDA=27.976
NC_035078.1	44705178	.	T	A	.	.	MAF_INRAE=21.053;MAF_USDA=26.19
NC_035078.1	44705350	.	T	G	.	.	MAF_INRAE=45.57;MAF_USDA=27.647
NC_035078.1	44705425	.	A	T	.	.	MAF_USDA=4.098
NC_035078.1	44705653	.	G	T	.	.	MAF_INRAE=7.5;MAF_USDA=15.882
NC_035078.1	44705805	.	A	T	.	.	MAF_USDA=6.557
NC_035078.1	44705834	.	A	T	.	.	MAF_INRAE=7.5;MAF_USDA=14.706
NC_035078.1	44705878	.	G	A	.	.	MAF_INRAE=48.333
NC_035078.1	44705905	.	C	T	.	.	MAF_INRAE=46.203;MAF_USDA=45.882
NC_035078.1	44706116	.	A	C	.	.	MAF_INRAE=21.053;MAF_USDA=30.357
NC_035078.1	44706134	.	A	G	.	.	MAF_USDA=6.25
NC_035078.1	44706141	.	G	A	.	.	MAF_INRAE=40.506;MAF_USDA=21.176
NC_035078.1	44706142	.	T	C	.	.	MAF_INRAE=15.789;MAF_USDA=16.471
NC_035078.1	44706145	.	A	T	.	.	MAF_INRAE=8.333;MAF_USDA=31.176
NC_035078.1	44706175	.	G	A	.	.	MAF_INRAE=6.962;MAF_USDA=26.786
NC_035078.1	44706245	.	G	T	.	.	MAF_USDA=1.667
NC_035078.1	44706466	.	T	C	.	.	MAF_USDA=2.353
NC_035078.1	44706479	.	C	G	.	.	MAF_USDA=1.639
NC_035078.1	44706483	.	T	A	.	.	MAF_USDA=6.25
NC_035078.1	44706668	.	G	A	.	.	MAF_INRAE=7.5;MAF_USDA=15.294
NC_035078.1	44706846	.	C	A	.	.	MAF_INRAE=1.667;MAF_USDA=19.412
NC_035078.1	44706873	.	G	T	.	.	MAF_USDA=4.918
NC_035078.1	44706953	.	A	C	.	.	MAF_INRAE=7.5;MAF_USDA=24.118
NC_035078.1	44706975	.	A	C	.	.	MAF_INRAE=45.57;MAF_USDA=11.765
NC_035078.1	44707015	.	C	T	.	.	MAF_INRAE=1.667;MAF_USDA=5.882
NC_035078.1	44707132	.	T	G	.	.	MAF_INRAE=1.667
NC_035078.1	44707189	.	G	A	.	.	MAF_INRAE=7.5;MAF_USDA=16.471
NC_035078.1	44707195	.	G	A	.	.	MAF_INRAE=9.167;MAF_USDA=37.059
NC_035078.1	44707199	.	T	G	.	.	MAF_USDA=3.279
NC_035078.1	44707244	.	A	C	.	.	MAF_INRAE=38.333;MAF_USDA=20.833
NC_035078.1	44707294	.	T	G	.	.	MAF_INRAE=15.789;MAF_USDA=9.016
NC_035078.1	44707322	.	A	G	.	.	MAF_USDA=6.25
NC_035078.1	44707327	.	G	T	.	.	MAF_INRAE=7.5
NC_035078.1	44707329	.	C	A	.	.	MAF_INRAE=7.5
NC_035078.1	44707355	.	C	A	.	.	MAF_USDA=5.882
NC_035078.1	44707449	.	G	A	.	.	MAF_INRAE=1.667;MAF_USDA=19.643
NC_035078.1	44707472	.	G	A	.	.	MAF_USDA=8.333
NC_035078.1	44707555	.	T	C	.	.	MAF_INRAE=38.333;MAF_USDA=11.176
NC_035078.1	44707557	.	C	T	.	.	MAF_USDA=1.765
NC_035078.1	44707572	.	T	A	.	.	MAF_USDA=4.918
NC_035078.1	44707586	.	A	G	.	.	MAF_INRAE=21.053;MAF_USDA=17.213
NC_035078.1	44707800	.	G	A	.	.	MAF_USDA=1.639
NC_035078.1	44707979	.	C	G	.	.	MAF_INRAE=1.667
NC_035078.1	44708148	.	C	T	.	.	MAF_INRAE=46.835;MAF_USDA=33.529
NC_035078.1	44708179	.	G	A	.	.	MAF_USDA=4.706
NC_035078.1	44708313	.	G	A	.	.	MAF_INRAE=1.667;MAF_USDA=19.412
NC_035078.1	44708380	.	G	A	.	.	MAF_USDA=2.083
NC_035078.1	44708479	.	C	T	.	.	MAF_USDA=3.279
NC_035078.1	44708537	.	A	T	.	.	MAF_USDA=3.333
NC_035078.1	44708564	.	A	T	.	.	MAF_USDA=6.25
NC_035078.1	44708591	.	T	C	.	.	MAF_INRAE=46.835;MAF_USDA=32.738
NC_035078.1	44708682	.	A	G	.	.	MAF_USDA=2.353
NC_035078.1	44708915	.	G	A	.	.	MAF_USDA=2.083
NC_035078.1	44709015	.	C	A	.	.	MAF_INRAE=46.835;MAF_USDA=32.941
NC_035078.1	44709062	.	A	G	.	.	MAF_INRAE=1.667;MAF_USDA=2.083
NC_035078.1	44709081	.	G	T	.	.	MAF_USDA=1.639
NC_035078.1	44709209	.	G	T	.	.	MAF_INRAE=1.667;MAF_USDA=8.824
NC_035078.1	44709235	.	G	A	.	.	MAF_INRAE=8.333;MAF_USDA=30.0
NC_035078.1	44709286	.	C	A	.	.	MAF_INRAE=46.835;MAF_USDA=32.353
NC_035078.1	44709362	.	G	C	.	.	MAF_USDA=6.25
NC_035078.1	44709445	.	A	C	.	.	MAF_INRAE=12.658;MAF_USDA=45.882
NC_035078.1	44709448	.	T	G	.	.	MAF_USDA=1.639
NC_035078.1	44709450	.	A	C	.	.	MAF_INRAE=47.468;MAF_USDA=32.941
NC_035078.1	44709455	.	T	C	.	.	MAF_INRAE=46.835;MAF_USDA=36.471
NC_035078.1	44709489	.	G	A	.	.	MAF_INRAE=46.835;MAF_USDA=32.941
NC_035078.1	44709503	.	T	A	.	.	MAF_USDA=5.738
NC_035078.1	44709509	.	T	A	.	.	MAF_INRAE=40.506;MAF_USDA=21.176
NC_035078.1	44709523	.	T	G	.	.	MAF_USDA=1.639
NC_035078.1	44709545	.	G	T	.	.	MAF_INRAE=1.667;MAF_USDA=2.083
NC_035078.1	44709560	.	G	T	.	.	MAF_INRAE=7.5;MAF_USDA=28.235
NC_035078.1	44709679	.	A	T	.	.	MAF_INRAE=12.025;MAF_USDA=45.882
NC_035078.1	44709843	.	G	T	.	.	MAF_USDA=2.459
NC_035078.1	44709910	.	G	A	.	.	MAF_INRAE=15.789;MAF_USDA=7.377
NC_035078.1	44710003	.	G	A	.	.	MAF_INRAE=44.937;MAF_USDA=22.619
NC_035078.1	44710040	.	C	A	.	.	MAF_INRAE=15.789
NC_035078.1	44710235	.	T	G	.	.	MAF_INRAE=46.835;MAF_USDA=33.529
NC_035078.1	44710246	.	T	C	.	.	MAF_INRAE=40.506;MAF_USDA=20.588
NC_035078.1	44710249	.	G	T	.	.	MAF_USDA=1.639
NC_035078.1	44710277	.	C	T	.	.	MAF_USDA=6.25
NC_035078.1	44710311	.	G	A	.	.	MAF_INRAE=21.053;MAF_USDA=20.492
NC_035078.1	44710316	.	T	C	.	.	MAF_USDA=4.918
NC_035078.1	44710366	.	T	C	.	.	MAF_INRAE=40.506;MAF_USDA=19.412
NC_035078.1	44710370	.	T	C	.	.	MAF_USDA=5.294
NC_035078.1	44710372	.	T	C	.	.	MAF_INRAE=1.667
NC_035078.1	44710466	.	G	T	.	.	MAF_USDA=1.639
NC_035078.1	44710477	.	T	A	.	.	MAF_USDA=4.118
NC_035078.1	44710498	.	G	A	.	.	MAF_INRAE=5.263;MAF_USDA=5.738
NC_035078.1	44710558	.	A	G	.	.	MAF_USDA=2.083
NC_035078.1	44710559	.	A	T	.	.	MAF_USDA=2.083
NC_035078.1	44710560	.	G	C	.	.	MAF_USDA=2.083
NC_035078.1	44710623	.	C	T	.	.	MAF_INRAE=15.789;MAF_USDA=12.941
NC_035078.1	44710636	.	A	G	.	.	MAF_USDA=6.557
NC_035078.1	44710663	.	A	T	.	.	MAF_INRAE=15.789;MAF_USDA=12.353
NC_035078.1	44710666	.	A	G	.	.	MAF_USDA=12.353
NC_035078.1	44710695	.	T	A	.	.	MAF_USDA=1.639
NC_035078.1	44710705	.	G	A	.	.	MAF_INRAE=7.5;MAF_USDA=26.471
NC_035078.1	44710757	.	C	T	.	.	MAF_USDA=1.639
NC_035078.1	44710758	.	G	A	.	.	MAF_USDA=5.294
NC_035078.1	44710780	.	A	T	.	.	MAF_USDA=8.333
NC_035078.1	44710821	.	G	C	.	.	MAF_USDA=2.459
NC_035078.1	44710840	.	A	T	.	.	MAF_USDA=4.918
NC_035078.1	44710908	.	A	T	.	.	MAF_INRAE=7.5;MAF_USDA=21.765
NC_035078.1	44710926	.	G	A	.	.	MAF_USDA=6.25
NC_035078.1	44710932	.	A	G	.	.	MAF_INRAE=39.241;MAF_USDA=21.176
NC_035078.1	44710957	.	G	T	.	.	MAF_INRAE=48.734;MAF_USDA=46.471
NC_035078.1	44710997	.	T	A	.	.	MAF_USDA=4.098
NC_035078.1	44711016	.	A	C	.	.	MAF_INRAE=7.5
NC_035078.1	44711080	.	T	G	.	.	MAF_INRAE=48.734;MAF_USDA=38.235
NC_035078.1	44711095	.	A	G	.	.	MAF_USDA=5.738
NC_035078.1	44711197	.	C	T	.	.	MAF_USDA=15.882
NC_035078.1	44711220	.	C	T	.	.	MAF_USDA=15.294
NC_035078.1	44711250	.	A	G	.	.	MAF_INRAE=7.5;MAF_USDA=12.5
NC_035078.1	44711306	.	C	G	.	.	MAF_INRAE=6.962;MAF_USDA=27.059
NC_035078.1	44711323	.	T	C	.	.	MAF_USDA=6.25
NC_035078.1	44711325	.	T	A	.	.	MAF_INRAE=5.263;MAF_USDA=5.882
NC_035078.1	44711335	.	C	T	.	.	MAF_INRAE=1.667;MAF_USDA=2.083
NC_035078.1	44711337	.	A	C	.	.	MAF_USDA=3.529
NC_035078.1	44711357	.	T	G	.	.	MAF_USDA=3.529
NC_035078.1	44711364	.	A	T	.	.	MAF_USDA=1.639
NC_035078.1	44711403	.	C	G	.	.	MAF_USDA=6.25
NC_035078.1	44711407	.	A	T	.	.	MAF_INRAE=40.506;MAF_USDA=18.452
NC_035078.1	44711521	.	G	A	.	.	MAF_USDA=1.639
NC_035078.1	44711538	.	G	A	.	.	MAF_USDA=6.557
NC_035078.1	44711580	.	G	A	.	.	MAF_INRAE=40.506
NC_035078.1	44711588	.	A	G	.	.	MAF_INRAE=15.789
NC_035078.1	44711596	.	C	T	.	.	MAF_USDA=1.639
NC_035078.1	44711604	.	C	A	.	.	MAF_INRAE=1.667;MAF_USDA=2.083
NC_035078.1	44711605	.	A	G	.	.	MAF_INRAE=1.667;MAF_USDA=2.083
NC_035078.1	44711639	.	C	T	.	.	MAF_INRAE=45.57;MAF_USDA=11.765
NC_035078.1	44711683	.	ACAGACG	ACAGACA	.	.	MAF_USDA=18.75
NC_035078.1	44711689	.	G	A	.	.	MAF_INRAE=35.443;MAF_USDA=5.738
NC_035078.1	44711752	.	G	A	.	.	MAF_USDA=2.459
NC_035078.1	44711756	.	T	C	.	.	MAF_USDA=24.59
NC_035078.1	44711840	.	T	C	.	.	MAF_INRAE=6.962;MAF_USDA=22.353
NC_035078.1	44711884	.	C	T	.	.	MAF_INRAE=38.333
NC_035078.1	44711977	.	G	A	.	.	MAF_USDA=4.706
NC_035078.1	44712103	.	G	A	.	.	MAF_USDA=1.639
NC_035078.1	44712106	.	G	A	.	.	MAF_INRAE=7.5;MAF_USDA=15.882
NC_035078.1	44712132	.	T	C	.	.	MAF_USDA=6.25
NC_035078.1	44712137	.	A	G	.	.	MAF_INRAE=15.789;MAF_USDA=22.353
NC_035078.1	44712167	.	A	G	.	.	MAF_INRAE=6.962;MAF_USDA=27.059
NC_035078.1	44712291	.	T	G	.	.	MAF_INRAE=45.57;MAF_USDA=11.176
NC_035078.1	44712318	.	A	C	.	.	MAF_USDA=3.279
NC_035078.1	44712443	.	C	A	.	.	MAF_USDA=6.25
NC_035078.1	44712518	.	C	T	.	.	MAF_INRAE=2.532;MAF_USDA=7.647
NC_035078.1	44712532	.	C	A	.	.	MAF_USDA=1.639
NC_035078.1	44712559	.	C	A	.	.	MAF_INRAE=44.937;MAF_USDA=14.118
NC_035078.1	44712602	.	T	G	.	.	MAF_INRAE=13.291;MAF_USDA=27.083
NC_035078.1	44712604	.	A	G	.	.	MAF_INRAE=5.263
NC_035078.1	44712686	.	A	C	.	.	MAF_USDA=5.294
NC_035078.1	44712752	.	C	A	.	.	MAF_USDA=21.176
NC_035078.1	44712785	.	G	A	.	.	MAF_USDA=1.639
NC_035078.1	44712826	.	A	T	.	.	MAF_INRAE=44.937;MAF_USDA=11.176
NC_035078.1	44712832	.	C	T	.	.	MAF_USDA=6.25
NC_035078.1	44712851	.	A	C	.	.	MAF_INRAE=11.392;MAF_USDA=48.235
NC_035078.1	44712864	.	G	T	.	.	MAF_USDA=3.279
NC_035078.1	44712875	.	A	T	.	.	MAF_USDA=15.882
NC_035078.1	44712891	.	C	G	.	.	MAF_INRAE=5.263
NC_035078.1	44712954	.	T	G	.	.	MAF_USDA=7.059
NC_035078.1	44712955	.	A	C	.	.	MAF_USDA=8.333
NC_035078.1	44712960	.	T	G	.	.	MAF_USDA=8.333
NC_035078.1	44713061	.	C	A	.	.	MAF_USDA=4.706
NC_035078.1	44713070	.	C	T	.	.	MAF_USDA=4.167
NC_035078.1	44713138	.	A	C	.	.	MAF_INRAE=5.263;MAF_USDA=7.059
NC_035078.1	44713141	.	A	C	.	.	MAF_USDA=2.459
NC_035078.1	44713150	.	C	T	.	.	MAF_USDA=8.197
NC_035078.1	44713159	.	C	A	.	.	MAF_USDA=15.882
NC_035078.1	44713172	.	G	A	.	.	MAF_USDA=40.588
NC_035078.1	44713211	.	G	T	.	.	MAF_USDA=6.25
NC_035078.1	44713213	.	A	G	.	.	MAF_USDA=3.279
NC_035078.1	44713226	.	A	G	.	.	MAF_INRAE=46.835;MAF_USDA=50.0
NC_035078.1	44713233	.	C	A	.	.	MAF_INRAE=22.785;MAF_USDA=32.353
NC_035078.1	44713278	.	G	T	.	.	MAF_USDA=14.706
NC_035078.1	44713425	.	G	A	.	.	MAF_USDA=2.459
NC_035078.1	44713494	.	C	T	.	.	MAF_USDA=9.016
NC_035078.1	44713515	.	C	T	.	.	MAF_INRAE=49.367;MAF_USDA=38.824
NC_035078.1	44713558	.	G	A	.	.	MAF_USDA=5.833
NC_035078.1	44713925	.	A	C	.	.	MAF_USDA=2.459
NC_035078.1	44713927	.	A	G	.	.	MAF_INRAE=45.57;MAF_USDA=11.765
NC_035078.1	44713931	.	T	C	.	.	MAF_USDA=19.672
NC_035078.1	44713950	.	A	C	.	.	MAF_USDA=4.167
NC_035078.1	44713975	.	G	A	.	.	MAF_USDA=6.25
NC_035078.1	44713992	.	G	A	.	.	MAF_USDA=8.197
NC_035078.1	44714006	.	C	T	.	.	MAF_USDA=1.639
NC_035078.1	44714045	.	A	G	.	.	MAF_INRAE=7.5;MAF_USDA=15.882
NC_035078.1	44714059	.	G	T	.	.	MAF_USDA=4.918
NC_035078.1	44714065	.	G	A	.	.	MAF_INRAE=46.835;MAF_USDA=38.824
NC_035078.1	44714091	.	T	C	.	.	MAF_INRAE=46.835;MAF_USDA=37.059
NC_035078.1	44714114	.	T	A	.	.	MAF_USDA=1.765
NC_035078.1	44714248	.	A	G	.	.	MAF_INRAE=26.316;MAF_USDA=40.0
NC_035078.1	44714283	.	C	A	.	.	MAF_USDA=13.529
NC_035078.1	44714289	.	T	A	.	.	MAF_USDA=13.529
NC_035078.1	44714318	.	T	A	.	.	MAF_USDA=6.25
NC_035078.1	44714363	.	T	G	.	.	MAF_INRAE=5.263;MAF_USDA=49.412
NC_035078.1	44714366	.	C	A	.	.	MAF_USDA=4.706
NC_035078.1	44714391	.	C	T	.	.	MAF_USDA=34.706
NC_035078.1	44714458	.	C	T	.	.	MAF_USDA=3.279
NC_035078.1	44714488	.	A	T	.	.	MAF_INRAE=31.579;MAF_USDA=22.353
NC_035078.1	44714502	.	T	A	.	.	MAF_INRAE=26.316;MAF_USDA=32.941
NC_035078.1	44714597	.	A	T	.	.	MAF_USDA=1.639
NC_035078.1	44714613	.	A	T	.	.	MAF_USDA=1.639
NC_035078.1	44714639	.	T	G	.	.	MAF_USDA=2.941
NC_035078.1	44714646	.	A	C	.	.	MAF_USDA=1.639
NC_035078.1	44714681	.	T	C	.	.	MAF_INRAE=5.263;MAF_USDA=45.294
NC_035078.1	44714708	.	G	T	.	.	MAF_USDA=13.115
NC_035078.1	44714811	.	T	G	.	.	MAF_USDA=2.083
NC_035078.1	44714836	.	G	T	.	.	MAF_USDA=4.098
NC_035078.1	44714880	.	A	C	.	.	MAF_INRAE=5.263;MAF_USDA=35.294
NC_035078.1	44714930	.	A	G	.	.	MAF_INRAE=5.263;MAF_USDA=41.176
NC_035078.1	44714964	.	A	G	.	.	MAF_INRAE=5.263;MAF_USDA=38.824
NC_035078.1	44714975	.	T	G	.	.	MAF_INRAE=5.263;MAF_USDA=40.588
NC_035078.1	44714983	.	C	A	.	.	MAF_USDA=2.083
NC_035078.1	44715137	.	G	T	.	.	MAF_USDA=1.765
NC_035078.1	44715221	.	C	T	.	.	MAF_INRAE=45.57;MAF_USDA=32.353
NC_035078.1	44715222	.	A	G	.	.	MAF_USDA=41.176
NC_035078.1	44715230	.	G	C	.	.	MAF_INRAE=45.57;MAF_USDA=30.588
NC_035078.1	44715244	.	C	T	.	.	MAF_INRAE=45.57;MAF_USDA=12.941
NC_035078.1	44715349	.	C	T	.	.	MAF_INRAE=45.57;MAF_USDA=16.471
NC_035078.1	44715361	.	G	T	.	.	MAF_USDA=1.765
NC_035078.1	44715411	.	A	C	.	.	MAF_INRAE=5.263;MAF_USDA=34.706
NC_035078.1	44715440	.	G	T	.	.	MAF_INRAE=5.263;MAF_USDA=40.0
NC_035078.1	44715509	.	T	A	.	.	MAF_INRAE=5.263;MAF_USDA=34.706
NC_035078.1	44715521	.	C	T	.	.	MAF_USDA=8.235
NC_035078.1	44715536	.	C	T	.	.	MAF_USDA=4.706
NC_035078.1	44715549	.	G	T	.	.	MAF_INRAE=44.937;MAF_USDA=32.353
NC_035078.1	44715577	.	G	A	.	.	MAF_INRAE=1.667;MAF_USDA=2.459
NC_035078.1	44715595	.	C	A	.	.	MAF_USDA=4.706
NC_035078.1	44715688	.	A	T	.	.	MAF_USDA=15.882
NC_035078.1	44715693	.	G	A	.	.	MAF_USDA=15.882
NC_035078.1	44715699	.	T	A	.	.	MAF_INRAE=44.937;MAF_USDA=11.765
NC_035078.1	44715705	.	G	A	.	.	MAF_USDA=1.639
NC_035078.1	44715786	.	T	C	.	.	MAF_INRAE=45.57;MAF_USDA=11.765
NC_035078.1	44715787	.	A	C	.	.	MAF_INRAE=38.333;MAF_USDA=11.765
NC_035078.1	44715801	.	C	G	.	.	MAF_INRAE=5.263;MAF_USDA=36.471
NC_035078.1	44715802	.	C	A	.	.	MAF_USDA=36.471
NC_035078.1	44715820	.	G	A	.	.	MAF_USDA=2.459
NC_035078.1	44715881	.	G	C	.	.	MAF_USDA=12.353
NC_035078.1	44715890	.	T	G	.	.	MAF_INRAE=5.263;MAF_USDA=24.706
NC_035078.1	44715934	.	T	G	.	.	MAF_INRAE=5.263;MAF_USDA=26.471
NC_035078.1	44715981	.	G	T	.	.	MAF_INRAE=44.304;MAF_USDA=10.714
NC_035078.1	44715985	.	C	T	.	.	MAF_USDA=37.5
NC_035078.1	44721679	.	G	A	.	.	MAF_INRAE=45.57;MAF_USDA=33.333
NC_035078.1	44721682	.	T	G	.	.	MAF_INRAE=5.0;MAF_USDA=2.083
NC_035078.1	44721710	.	T	C	.	.	MAF_INRAE=5.263;MAF_USDA=18.75
NC_035078.1	44721716	.	G	A	.	.	MAF_INRAE=47.468;MAF_USDA=25.0
NC_035078.1	44721727	.	A	T	.	.	MAF_INRAE=5.0;MAF_USDA=2.083
NC_035078.1	44721753	.	C	T	.	.	MAF_INRAE=49.367;MAF_USDA=50.0
NC_035078.1	44721763	.	T	A	.	.	MAF_USDA=2.083
NC_035078.1	44721766	.	G	C	.	.	MAF_INRAE=40.0;MAF_USDA=22.917
NC_035078.1	44721767	.	G	T	.	.	MAF_INRAE=40.0;MAF_USDA=22.917
NC_035078.1	44721776	.	C	T	.	.	MAF_USDA=6.25
NC_035078.1	44721779	.	T	A	.	.	MAF_INRAE=49.367;MAF_USDA=12.048
NC_035078.1	44721787	.	T	C	.	.	MAF_USDA=6.25
NC_035078.1	44721797	.	C	T	.	.	MAF_USDA=41.304
NC_035078.1	44721806	.	A	T	.	.	MAF_USDA=12.963
NC_035078.1	44722972	.	A	G	.	.	MAF_INRAE=44.937;MAF_USDA=18.235
NC_035078.1	44723005	.	C	G	.	.	MAF_USDA=2.083
NC_035078.1	44723099	.	T	G	.	.	MAF_USDA=2.083
NC_035078.1	44723379	.	T	A	.	.	MAF_USDA=8.235
NC_035078.1	44723387	.	T	C	.	.	MAF_INRAE=1.667;MAF_USDA=2.353
NC_035078.1	44723403	.	C	T	.	.	MAF_INRAE=5.263;MAF_USDA=22.619
NC_035078.1	44723600	.	T	G	.	.	MAF_INRAE=45.57;MAF_USDA=13.095
NC_035078.1	44723612	.	A	T	.	.	MAF_INRAE=5.263;MAF_USDA=17.5
NC_035078.1	44723642	.	C	T	.	.	MAF_INRAE=5.263;MAF_USDA=29.762
NC_035078.1	44723679	.	A	G	.	.	MAF_INRAE=45.57;MAF_USDA=12.353
NC_035078.1	44723683	.	T	G	.	.	MAF_USDA=9.016
NC_035078.1	44723863	.	A	G	.	.	MAF_INRAE=5.833;MAF_USDA=3.279
NC_035078.1	44723921	.	C	A	.	.	MAF_INRAE=44.937;MAF_USDA=11.765
NC_035078.1	44723932	.	C	T	.	.	MAF_INRAE=45.57;MAF_USDA=11.176
NC_035078.1	44723982	.	G	A	.	.	MAF_USDA=2.083
NC_035078.1	44723998	.	G	C	.	.	MAF_USDA=10.656
NC_035078.1	44724056	.	T	C	.	.	MAF_USDA=4.706
NC_035078.1	44724106	.	C	G	.	.	MAF_INRAE=44.937;MAF_USDA=12.353
NC_035078.1	44724120	.	G	A	.	.	MAF_INRAE=7.595;MAF_USDA=8.235
NC_035078.1	44724293	.	G	T	.	.	MAF_USDA=3.279
NC_035078.1	44724298	.	G	A	.	.	MAF_USDA=5.882
NC_035078.1	44724340	.	G	A	.	.	MAF_USDA=6.25
NC_035078.1	44724357	.	C	T	.	.	MAF_INRAE=45.57;MAF_USDA=12.941
NC_035078.1	44724380	.	G	T	.	.	MAF_USDA=1.765
NC_035078.1	44724385	.	A	T	.	.	MAF_INRAE=45.57;MAF_USDA=48.824
NC_035078.1	44724464	.	A	G	.	.	MAF_INRAE=45.57;MAF_USDA=21.765
NC_035078.1	44724467	.	G	C	.	.	MAF_INRAE=45.57;MAF_USDA=48.824
NC_035078.1	44724485	.	A	G	.	.	MAF_USDA=8.824
NC_035078.1	44724490	.	T	C	.	.	MAF_USDA=9.412
NC_035078.1	44724556	.	C	T	.	.	MAF_INRAE=8.861;MAF_USDA=9.412
NC_035078.1	44724605	.	T	C	.	.	MAF_USDA=10.588
NC_035078.1	44724647	.	T	G	.	.	MAF_USDA=11.176
NC_035078.1	44724660	.	G	T	.	.	MAF_USDA=10.588
NC_035078.1	44724748	.	A	T	.	.	MAF_INRAE=3.333
NC_035078.1	44724752	.	A	T	.	.	MAF_INRAE=1.667
NC_035078.1	44724756	.	A	T	.	.	MAF_INRAE=1.667
NC_035078.1	44724817	.	C	T	.	.	MAF_USDA=6.25
NC_035078.1	44724883	.	A	C	.	.	MAF_USDA=10.656
NC_035078.1	44724895	.	T	G	.	.	MAF_INRAE=45.57;MAF_USDA=23.529
NC_035078.1	44724918	.	T	G	.	.	MAF_USDA=10.0
NC_035078.1	44724942	.	T	A	.	.	MAF_USDA=8.333
NC_035078.1	44724997	.	T	G	.	.	MAF_USDA=10.588
NC_035078.1	44725073	.	T	A	.	.	MAF_INRAE=44.937;MAF_USDA=23.529
NC_035078.1	44725091	.	C	A	.	.	MAF_INRAE=44.304;MAF_USDA=11.765
NC_035078.1	44725097	.	C	T	.	.	MAF_USDA=10.588
NC_035078.1	44725108	.	T	G	.	.	MAF_INRAE=44.304;MAF_USDA=12.941
NC_035078.1	44725111	.	G	T	.	.	MAF_USDA=4.706
NC_035078.1	44725157	.	A	C	.	.	MAF_INRAE=44.937;MAF_USDA=27.059
NC_035078.1	44725165	.	A	C	.	.	MAF_INRAE=44.937;MAF_USDA=23.529
NC_035078.1	44725203	.	T	A	.	.	MAF_USDA=4.217
NC_035078.1	44725234	.	A	T	.	.	MAF_USDA=12.5
NC_035078.1	44725280	.	G	A	.	.	MAF_INRAE=1.667;MAF_USDA=2.083
NC_035078.1	44725290	.	G	A	.	.	MAF_USDA=9.036
NC_035078.1	44725310	.	A	G	.	.	MAF_INRAE=44.937;MAF_USDA=11.905
NC_035078.1	44725338	.	A	T	.	.	MAF_USDA=10.588
NC_035078.1	44725346	.	C	T	.	.	MAF_USDA=10.588
NC_035078.1	44725488	.	A	G	.	.	MAF_INRAE=44.937;MAF_USDA=12.941
NC_035078.1	44725497	.	A	T	.	.	MAF_INRAE=44.937;MAF_USDA=11.765
NC_035078.1	44725499	.	T	G	.	.	MAF_INRAE=7.595;MAF_USDA=13.529
NC_035078.1	44725576	.	A	G	.	.	MAF_USDA=1.639
NC_035078.1	44725595	.	G	T	.	.	MAF_USDA=6.25
NC_035078.1	44725619	.	G	A	.	.	MAF_USDA=6.25
NC_035078.1	44725626	.	C	T	.	.	MAF_USDA=2.083
NC_035078.1	44725627	.	G	A	.	.	MAF_USDA=1.639
NC_035078.1	44725640	.	G	T	.	.	MAF_USDA=6.25
NC_035078.1	44725675	.	T	A	.	.	MAF_INRAE=11.392;MAF_USDA=1.639
NC_035078.1	44725751	.	C	A	.	.	MAF_INRAE=7.595;MAF_USDA=14.118
NC_035078.1	44725774	.	T	C	.	.	MAF_INRAE=39.241;MAF_USDA=35.882
NC_035078.1	44725784	.	G	A	.	.	MAF_INRAE=44.937;MAF_USDA=12.353
NC_035078.1	44725791	.	C	A	.	.	MAF_INRAE=7.595;MAF_USDA=13.529
NC_035078.1	44725844	.	C	T	.	.	MAF_INRAE=5.263
NC_035078.1	44725878	.	T	C	.	.	MAF_USDA=1.639
NC_035078.1	44725968	.	T	C	.	.	MAF_USDA=1.639
NC_035078.1	44726007	.	G	A	.	.	MAF_USDA=5.882
NC_035078.1	44726067	.	A	G	.	.	MAF_INRAE=8.228;MAF_USDA=38.824
NC_035078.1	44726068	.	T	C	.	.	MAF_INRAE=1.667;MAF_USDA=2.459
NC_035078.1	44726093	.	T	C	.	.	MAF_INRAE=7.5;MAF_USDA=15.294
NC_035078.1	44726264	.	G	A	.	.	MAF_INRAE=37.975;MAF_USDA=17.647
NC_035078.1	44726332	.	G	A	.	.	MAF_INRAE=9.167;MAF_USDA=27.059
NC_035078.1	44726337	.	T	G	.	.	MAF_INRAE=44.937;MAF_USDA=11.765
NC_035078.1	44726358	.	C	A	.	.	MAF_USDA=4.098
NC_035078.1	44726379	.	T	A	.	.	MAF_INRAE=45.57;MAF_USDA=11.765
NC_035078.1	44726420	.	T	G	.	.	MAF_INRAE=7.595;MAF_USDA=38.235
NC_035078.1	44726435	.	C	T	.	.	MAF_INRAE=38.333;MAF_USDA=13.529
NC_035078.1	44726436	.	G	T	.	.	MAF_INRAE=31.013;MAF_USDA=5.294
NC_035078.1	44726473	.	C	T	.	.	MAF_INRAE=36.709;MAF_USDA=13.529
NC_035078.1	44726623	.	C	T	.	.	MAF_INRAE=38.608;MAF_USDA=18.824
NC_035078.1	44726662	.	C	A	.	.	MAF_USDA=6.25
NC_035078.1	44726681	.	T	C	.	.	MAF_INRAE=44.937;MAF_USDA=13.529
NC_035078.1	44726701	.	C	T	.	.	MAF_USDA=7.377
NC_035078.1	44726850	.	G	A	.	.	MAF_INRAE=5.833;MAF_USDA=3.279
NC_035078.1	44726883	.	C	G	.	.	MAF_USDA=2.459
NC_035078.1	44726909	.	G	C	.	.	MAF_INRAE=2.5;MAF_USDA=5.294
NC_035078.1	44726942	.	A	C	.	.	MAF_INRAE=15.823;MAF_USDA=34.118
NC_035078.1	44727107	.	T	A	.	.	MAF_INRAE=9.167;MAF_USDA=36.471
NC_035078.1	44727116	.	C	A	.	.	MAF_USDA=3.279
NC_035078.1	44727182	.	C	A	.	.	MAF_USDA=2.083
NC_035078.1	44727196	.	G	A	.	.	MAF_USDA=2.459
NC_035078.1	44727197	.	T	A	.	.	MAF_USDA=2.459
NC_035078.1	44727243	.	G	T	.	.	MAF_USDA=25.61
NC_035078.1	44727244	.	C	G	.	.	MAF_USDA=25.61
NC_035078.1	44727438	.	T	G	.	.	MAF_USDA=27.059
NC_035078.1	44727613	.	C	T	.	.	MAF_USDA=2.941
NC_035078.1	44727695	.	A	G	.	.	MAF_USDA=32.738
NC_035078.1	44728319	.	C	T	.	.	MAF_USDA=5.952
NC_035078.1	44728373	.	A	G	.	.	MAF_INRAE=10.526;MAF_USDA=35.714
NC_035078.1	44728420	.	T	C	.	.	MAF_USDA=22.024
NC_035078.1	44728505	.	T	C	.	.	MAF_USDA=1.639
NC_035078.1	44728648	.	A	C	.	.	MAF_INRAE=15.19;MAF_USDA=34.524
NC_035078.1	44728716	.	C	A	.	.	MAF_INRAE=15.19;MAF_USDA=29.762
NC_035078.1	44728877	.	T	C	.	.	MAF_INRAE=2.5;MAF_USDA=13.043
NC_035078.1	44728878	.	A	T	.	.	MAF_INRAE=46.203;MAF_USDA=11.905
NC_035078.1	44728888	.	A	G	.	.	MAF_USDA=1.639
NC_035078.1	44728905	.	C	A	.	.	MAF_INRAE=15.823;MAF_USDA=29.167
NC_035078.1	44728908	.	C	G	.	.	MAF_INRAE=43.333;MAF_USDA=16.667
NC_035078.1	44728981	.	C	T	.	.	MAF_INRAE=15.823;MAF_USDA=35.294
NC_035078.1	44729000	.	T	G	.	.	MAF_INRAE=45.57;MAF_USDA=11.765
NC_035078.1	44729107	.	T	A	.	.	MAF_USDA=6.25
NC_035078.1	44729108	.	G	C	.	.	MAF_USDA=6.25
NC_035078.1	44729109	.	T	A	.	.	MAF_USDA=6.25
NC_035078.1	44729143	.	G	A	.	.	MAF_INRAE=15.823;MAF_USDA=34.118
NC_035078.1	44729262	.	A	T	.	.	MAF_INRAE=15.823;MAF_USDA=45.833
NC_035078.1	44729331	.	T	C	.	.	MAF_INRAE=15.823;MAF_USDA=30.0
NC_035078.1	44729371	.	G	C	.	.	MAF_USDA=3.529
NC_035078.1	44729381	.	G	C	.	.	MAF_USDA=28.824
NC_035078.1	44729413	.	C	A	.	.	MAF_INRAE=15.19;MAF_USDA=30.0
NC_035078.1	44729437	.	A	G	.	.	MAF_USDA=1.639
NC_035078.1	44729469	.	A	G	.	.	MAF_USDA=6.25
NC_035078.1	44729496	.	T	C	.	.	MAF_INRAE=16.456;MAF_USDA=30.0
NC_035078.1	44729550	.	G	T	.	.	MAF_USDA=2.459
NC_035078.1	44729638	.	C	T	.	.	MAF_USDA=17.059
NC_035078.1	44729717	.	C	A	.	.	MAF_USDA=4.31
NC_035078.1	44729718	.	A	C	.	.	MAF_USDA=2.586
NC_035078.1	44729721	.	T	G	.	.	MAF_USDA=1.724
NC_035078.1	44729726	.	A	T	.	.	MAF_USDA=14.198
NC_035078.1	44729728	.	G	C	.	.	MAF_USDA=2.586
NC_035078.1	44729735	.	G	T	.	.	MAF_USDA=10.87
NC_035078.1	44729757	.	A	G	.	.	MAF_USDA=18.519
NC_035078.1	44729775	.	A	T	.	.	MAF_USDA=23.913
NC_035078.1	44729780	.	C	T	.	.	MAF_USDA=11.207
NC_035078.1	44729783	.	A	T	.	.	MAF_USDA=5.172
NC_035078.1	44729801	.	C	A	.	.	MAF_USDA=20.833
NC_035078.1	44729808	.	T	G	.	.	MAF_USDA=19.048
NC_035078.1	44729809	.	G	A	.	.	MAF_USDA=14.881
NC_035078.1	44729814	.	A	T	.	.	MAF_USDA=20.588
NC_035078.1	44729823	.	TA	TT	.	.	MAF_USDA=37.5
NC_035078.1	44729824	.	A	T	.	.	MAF_USDA=22.131
NC_035078.1	44729833	.	G	A	.	.	MAF_USDA=12.5
NC_035078.1	44729853	.	A	T	.	.	MAF_USDA=10.417
NC_035078.1	44729874	.	T	C	.	.	MAF_INRAE=15.823;MAF_USDA=37.059
NC_035078.1	44729879	.	C	A	.	.	MAF_USDA=3.529
NC_035078.1	44729921	.	T	A	.	.	MAF_INRAE=4.167;MAF_USDA=7.059
NC_035078.1	44729928	.	G	A	.	.	MAF_INRAE=15.823;MAF_USDA=35.294
NC_035078.1	44729939	.	T	C	.	.	MAF_INRAE=15.823;MAF_USDA=30.0
NC_035078.1	44729973	.	T	G	.	.	MAF_INRAE=13.333;MAF_USDA=22.941
NC_035078.1	44730007	.	C	A	.	.	MAF_INRAE=1.667;MAF_USDA=1.765
NC_035078.1	44730022	.	T	C	.	.	MAF_USDA=2.459
NC_035078.1	44730031	.	G	T	.	.	MAF_USDA=1.639
NC_035078.1	44730039	.	A	G	.	.	MAF_INRAE=15.823;MAF_USDA=32.941
NC_035078.1	44730057	.	G	A	.	.	MAF_INRAE=31.013;MAF_USDA=5.294
NC_035078.1	44730079	.	C	A	.	.	MAF_USDA=1.639
NC_035078.1	44730089	.	T	C	.	.	MAF_INRAE=5.263
NC_035078.1	44730097	.	T	C	.	.	MAF_INRAE=15.823;MAF_USDA=33.529
NC_035078.1	44730098	.	G	A	.	.	MAF_INRAE=17.5;MAF_USDA=33.529
NC_035078.1	44730108	.	C	T	.	.	MAF_USDA=1.639
NC_035078.1	44730109	.	G	A	.	.	MAF_INRAE=15.823;MAF_USDA=34.118
NC_035078.1	44730151	.	A	C	.	.	MAF_USDA=1.639
NC_035078.1	44730190	.	T	C	.	.	MAF_INRAE=15.823;MAF_USDA=32.941
NC_035078.1	44730201	.	G	A	.	.	MAF_USDA=6.25
NC_035078.1	44730217	.	G	T	.	.	MAF_USDA=1.639
NC_035078.1	44730258	.	T	G	.	.	MAF_INRAE=15.823;MAF_USDA=30.588
NC_035078.1	44730325	.	C	T	.	.	MAF_USDA=3.529
NC_035078.1	44730333	.	C	T	.	.	MAF_INRAE=15.823;MAF_USDA=31.765
NC_035078.1	44730357	.	C	A	.	.	MAF_INRAE=15.823;MAF_USDA=31.176
NC_035078.1	44730359	.	C	T	.	.	MAF_USDA=5.882
NC_035078.1	44730374	.	C	T	.	.	MAF_USDA=28.571
NC_035078.1	44730382	.	A	G	.	.	MAF_USDA=3.529
NC_035078.1	44730409	.	G	T	.	.	MAF_INRAE=5.263;MAF_USDA=4.098
NC_035078.1	44730434	.	G	T	.	.	MAF_INRAE=15.823;MAF_USDA=34.706
NC_035078.1	44730475	.	A	C	.	.	MAF_INRAE=2.5
NC_035078.1	44730481	.	A	C	.	.	MAF_INRAE=45.57;MAF_USDA=11.765
NC_035078.1	44730769	.	C	T	.	.	MAF_USDA=39.881
NC_035078.1	44730781	.	C	A	.	.	MAF_USDA=38.824
NC_035078.1	44730788	.	C	T	.	.	MAF_USDA=12.5
NC_035078.1	44730796	.	A	G	.	.	MAF_USDA=8.333
NC_035078.1	44730839	.	T	A	.	.	MAF_INRAE=10.526;MAF_USDA=39.881
NC_035078.1	44730840	.	G	A	.	.	MAF_INRAE=15.833;MAF_USDA=39.286
NC_035078.1	44730860	.	C	T	.	.	MAF_USDA=8.333
NC_035078.1	44730875	.	A	C	.	.	MAF_INRAE=15.19;MAF_USDA=35.294
NC_035078.1	44730877	.	C	T	.	.	MAF_INRAE=16.667;MAF_USDA=35.294
NC_035078.1	44730891	.	C	T	.	.	MAF_USDA=8.333
NC_035078.1	44730936	.	C	A	.	.	MAF_USDA=2.083
NC_035078.1	44730942	.	G	C	.	.	MAF_USDA=8.333
NC_035078.1	44730966	.	C	G	.	.	MAF_INRAE=15.823;MAF_USDA=28.824
NC_035078.1	44730973	.	A	G	.	.	MAF_INRAE=15.823;MAF_USDA=29.412
NC_035078.1	44730999	.	C	T	.	.	MAF_USDA=1.639
NC_035078.1	44731015	.	G	A	.	.	MAF_USDA=4.167
NC_035078.1	44731058	.	C	A	.	.	MAF_USDA=2.459
NC_035078.1	44731061	.	C	T	.	.	MAF_INRAE=15.823;MAF_USDA=34.706
NC_035078.1	44731076	.	C	A	.	.	MAF_INRAE=15.823;MAF_USDA=34.706
NC_035078.1	44731077	.	A	C	.	.	MAF_INRAE=17.5;MAF_USDA=34.524
NC_035078.1	44731125	.	G	T	.	.	MAF_INRAE=16.456;MAF_USDA=33.529
NC_035078.1	44731144	.	A	C	.	.	MAF_INRAE=15.823
NC_035078.1	44731155	.	C	T	.	.	MAF_USDA=3.529
NC_035078.1	44731156	.	C	G	.	.	MAF_INRAE=5.696;MAF_USDA=3.279
NC_035078.1	44731174	.	T	C	.	.	MAF_INRAE=15.823;MAF_USDA=35.294
NC_035078.1	44731184	.	A	T	.	.	MAF_INRAE=15.823;MAF_USDA=35.882
NC_035078.1	44731229	.	T	G	.	.	MAF_USDA=1.639
NC_035078.1	44731232	.	T	C	.	.	MAF_INRAE=15.823;MAF_USDA=34.706
NC_035078.1	44731244	.	G	A	.	.	MAF_INRAE=15.823;MAF_USDA=34.118
NC_035078.1	44731253	.	G	A	.	.	MAF_USDA=2.941
NC_035078.1	44731281	.	A	T	.	.	MAF_INRAE=15.823;MAF_USDA=34.706
NC_035078.1	44731284	.	A	G	.	.	MAF_INRAE=17.5;MAF_USDA=34.706
NC_035078.1	44731310	.	A	G	.	.	MAF_INRAE=10.526
NC_035078.1	44731339	.	C	T	.	.	MAF_INRAE=14.557;MAF_USDA=34.706
NC_035078.1	44731340	.	A	G	.	.	MAF_INRAE=15.833;MAF_USDA=34.706
NC_035078.1	44731343	.	A	C	.	.	MAF_INRAE=15.833;MAF_USDA=34.706
NC_035078.1	44731392	.	C	G	.	.	MAF_INRAE=13.924;MAF_USDA=31.176
NC_035078.1	44731396	.	C	T	.	.	MAF_INRAE=14.557;MAF_USDA=30.588
NC_035078.1	44731417	.	T	A	.	.	MAF_INRAE=13.924;MAF_USDA=34.706
NC_035078.1	44731523	.	C	A	.	.	MAF_USDA=3.571
NC_035078.1	44731541	.	G	A	.	.	MAF_USDA=3.529
NC_035078.1	44731542	.	G	T	.	.	MAF_USDA=3.529
NC_035078.1	44731544	.	A	G	.	.	MAF_INRAE=15.823;MAF_USDA=35.294
NC_035078.1	44731614	.	T	G	.	.	MAF_USDA=1.667
NC_035078.1	44731778	.	C	A	.	.	MAF_INRAE=3.333
NC_035078.1	44731789	.	A	T	.	.	MAF_USDA=8.333
NC_035078.1	44735749	.	G	T	.	.	MAF_USDA=6.548
NC_035078.1	44735803	.	A	G	.	.	MAF_USDA=36.471
NC_035078.1	44735853	.	G	A	.	.	MAF_USDA=1.667
NC_035078.1	44736003	.	A	G	.	.	MAF_USDA=25.595
NC_035078.1	44736008	.	G	A	.	.	MAF_USDA=25.301
NC_035078.1	44736025	.	G	A	.	.	MAF_INRAE=3.333;MAF_USDA=14.583
NC_035078.1	44736074	.	A	G	.	.	MAF_INRAE=17.089;MAF_USDA=35.882
NC_035078.1	44736119	.	G	C	.	.	MAF_INRAE=15.823;MAF_USDA=35.882
NC_035078.1	44736148	.	G	A	.	.	MAF_INRAE=15.823;MAF_USDA=45.833
NC_035078.1	44736151	.	C	A	.	.	MAF_USDA=1.639
NC_035078.1	44736179	.	A	G	.	.	MAF_USDA=1.639
NC_035078.1	44736220	.	C	T	.	.	MAF_USDA=1.639
NC_035078.1	44736237	.	A	C	.	.	MAF_INRAE=15.823;MAF_USDA=35.294
NC_035078.1	44736260	.	A	G	.	.	MAF_USDA=3.529
NC_035078.1	44736275	.	G	A	.	.	MAF_INRAE=38.608;MAF_USDA=18.235
NC_035078.1	44736282	.	T	C	.	.	MAF_INRAE=15.823;MAF_USDA=36.471
NC_035078.1	44736345	.	T	A	.	.	MAF_INRAE=16.456;MAF_USDA=35.294
NC_035078.1	44736449	.	G	A	.	.	MAF_INRAE=15.823;MAF_USDA=35.294
NC_035078.1	44736478	.	G	A	.	.	MAF_USDA=2.083
NC_035078.1	44736482	.	T	C	.	.	MAF_INRAE=45.57;MAF_USDA=12.353
NC_035078.1	44736510	.	A	G	.	.	MAF_USDA=2.459
NC_035078.1	44736512	.	A	T	.	.	MAF_INRAE=17.5;MAF_USDA=34.118
NC_035078.1	44736521	.	T	A	.	.	MAF_INRAE=15.823;MAF_USDA=35.294
NC_035078.1	44736524	.	C	T	.	.	MAF_INRAE=17.5;MAF_USDA=30.588
NC_035078.1	44736528	.	C	T	.	.	MAF_INRAE=17.5;MAF_USDA=45.833
NC_035078.1	44736558	.	T	G	.	.	MAF_INRAE=15.823;MAF_USDA=34.706
NC_035078.1	44736560	.	T	C	.	.	MAF_USDA=3.529
NC_035078.1	44736617	.	T	C	.	.	MAF_INRAE=15.823;MAF_USDA=31.176
NC_035078.1	44736619	.	T	A	.	.	MAF_USDA=3.529
NC_035078.1	44736679	.	A	G	.	.	MAF_INRAE=46.835;MAF_USDA=27.059
NC_035078.1	44736689	.	T	G	.	.	MAF_INRAE=48.734;MAF_USDA=25.595
NC_035078.1	44736748	.	T	G	.	.	MAF_INRAE=15.19;MAF_USDA=35.714
NC_035078.1	44736805	.	T	C	.	.	MAF_INRAE=15.823;MAF_USDA=35.294
NC_035078.1	44736812	.	T	C	.	.	MAF_INRAE=15.823;MAF_USDA=45.833
NC_035078.1	44736863	.	T	G	.	.	MAF_INRAE=5.263
NC_035078.1	44736870	.	G	A	.	.	MAF_INRAE=2.5;MAF_USDA=2.083
NC_035078.1	44736895	.	A	C	.	.	MAF_INRAE=10.526;MAF_USDA=38.235
NC_035078.1	44736898	.	T	G	.	.	MAF_USDA=38.235
NC_035078.1	44736933	.	T	G	.	.	MAF_USDA=45.833
NC_035078.1	44736945	.	A	T	.	.	MAF_INRAE=4.167;MAF_USDA=5.738
NC_035078.1	44736967	.	G	T	.	.	MAF_USDA=2.459
NC_035078.1	44737031	.	G	T	.	.	MAF_INRAE=15.823;MAF_USDA=35.294
NC_035078.1	44737036	.	T	G	.	.	MAF_INRAE=15.823;MAF_USDA=35.294
NC_035078.1	44737048	.	A	C	.	.	MAF_USDA=1.639
NC_035078.1	44737063	.	G	T	.	.	MAF_INRAE=38.608;MAF_USDA=22.941
NC_035078.1	44737082	.	A	C	.	.	MAF_INRAE=45.57;MAF_USDA=29.167
NC_035078.1	44737100	.	G	C	.	.	MAF_INRAE=45.57;MAF_USDA=11.765
NC_035078.1	44737134	.	A	C	.	.	MAF_USDA=10.417
NC_035078.1	44737205	.	A	G	.	.	MAF_USDA=36.471
NC_035078.1	44737206	.	G	C	.	.	MAF_USDA=36.471
NC_035078.1	44737414	.	T	G	.	.	MAF_USDA=45.833
NC_035078.1	44737483	.	C	A	.	.	MAF_INRAE=15.19;MAF_USDA=35.119
NC_035078.1	44737484	.	G	A	.	.	MAF_INRAE=33.544;MAF_USDA=12.5
NC_035078.1	44737500	.	T	G	.	.	MAF_INRAE=15.19;MAF_USDA=35.119
NC_035078.1	44737531	.	G	C	.	.	MAF_INRAE=13.924;MAF_USDA=34.706
NC_035078.1	44737575	.	A	G	.	.	MAF_INRAE=46.203;MAF_USDA=15.476
NC_035078.1	44737577	.	C	T	.	.	MAF_INRAE=15.0;MAF_USDA=36.31
NC_035078.1	44737583	.	A	G	.	.	MAF_INRAE=13.924;MAF_USDA=36.31
NC_035078.1	44737586	.	T	G	.	.	MAF_INRAE=39.167;MAF_USDA=15.476
NC_035078.1	44737593	.	T	G	.	.	MAF_INRAE=13.924;MAF_USDA=35.714
NC_035078.1	44737600	.	G	A	.	.	MAF_INRAE=13.924;MAF_USDA=36.905
NC_035078.1	44737618	.	T	A	.	.	MAF_INRAE=14.557;MAF_USDA=35.714
NC_035078.1	44737648	.	A	T	.	.	MAF_USDA=2.459
NC_035078.1	44737713	.	G	A	.	.	MAF_USDA=1.639
NC_035078.1	44737775	.	C	T	.	.	MAF_INRAE=32.278;MAF_USDA=11.765
NC_035078.1	44737779	.	C	A	.	.	MAF_INRAE=15.823;MAF_USDA=34.118
NC_035078.1	44737836	.	C	A	.	.	MAF_USDA=2.083
NC_035078.1	44737870	.	A	T	.	.	MAF_USDA=34.118
NC_035078.1	44737882	.	G	T	.	.	MAF_USDA=35.294
NC_035078.1	44737898	.	C	A	.	.	MAF_USDA=35.542
NC_035078.1	44738036	.	A	T	.	.	MAF_INRAE=36.076
NC_035078.1	44742213	.	C	A	.	.	MAF_INRAE=2.5
NC_035078.1	44742764	.	C	T	.	.	MAF_INRAE=45.0
NC_035078.1	44744236	.	T	A	.	.	MAF_USDA=35.417
NC_035078.1	44744258	.	C	T	.	.	MAF_INRAE=2.5;MAF_USDA=1.786
NC_035078.1	44744289	.	A	T	.	.	MAF_USDA=2.083
NC_035078.1	44744290	.	A	T	.	.	MAF_USDA=2.083
NC_035078.1	44744292	.	T	C	.	.	MAF_INRAE=10.526;MAF_USDA=39.286
NC_035078.1	44744328	.	A	C	.	.	MAF_INRAE=2.5
NC_035078.1	44744378	.	G	T	.	.	MAF_USDA=11.765
NC_035078.1	44744379	.	T	C	.	.	MAF_USDA=11.765
NC_035078.1	44744381	.	T	G	.	.	MAF_USDA=24.118
NC_035078.1	44744382	.	T	G	.	.	MAF_USDA=24.118
NC_035078.1	44744401	.	G	A	.	.	MAF_USDA=1.765
NC_035078.1	44744410	.	G	T	.	.	MAF_INRAE=7.5;MAF_USDA=20.0
NC_035078.1	44744429	.	T	A	.	.	MAF_INRAE=15.823;MAF_USDA=34.706
NC_035078.1	44744456	.	A	C	.	.	MAF_USDA=1.639
NC_035078.1	44744468	.	A	T	.	.	MAF_INRAE=15.19;MAF_USDA=34.706
NC_035078.1	44744471	.	C	T	.	.	MAF_USDA=2.459
NC_035078.1	44744503	.	T	C	.	.	MAF_INRAE=46.203;MAF_USDA=11.765
NC_035078.1	44744533	.	A	T	.	.	MAF_USDA=3.529
NC_035078.1	44744535	.	C	A	.	.	MAF_USDA=3.529
NC_035078.1	44744537	.	T	G	.	.	MAF_INRAE=15.833;MAF_USDA=35.882
NC_035078.1	44744562	.	C	A	.	.	MAF_INRAE=14.557;MAF_USDA=35.882
NC_035078.1	44744587	.	C	T	.	.	MAF_USDA=1.639
NC_035078.1	44744591	.	A	C	.	.	MAF_INRAE=15.19;MAF_USDA=34.706
NC_035078.1	44744620	.	C	T	.	.	MAF_INRAE=15.19;MAF_USDA=34.706
NC_035078.1	44744645	.	A	T	.	.	MAF_INRAE=7.5;MAF_USDA=15.294
NC_035078.1	44744647	.	G	A	.	.	MAF_USDA=1.176
NC_035078.1	44744682	.	C	A	.	.	MAF_USDA=22.951
NC_035078.1	44744778	.	C	T	.	.	MAF_USDA=45.833
NC_035078.1	44744781	.	A	C	.	.	MAF_INRAE=17.5;MAF_USDA=45.833
NC_035078.1	44744785	.	A	G	.	.	MAF_INRAE=15.19;MAF_USDA=4.706
NC_035078.1	44744831	.	G	T	.	.	MAF_INRAE=15.823;MAF_USDA=34.706
NC_035078.1	44744840	.	T	A	.	.	MAF_INRAE=15.823;MAF_USDA=35.294
NC_035078.1	44744913	.	C	A	.	.	MAF_INRAE=15.823;MAF_USDA=32.941
NC_035078.1	44744917	.	A	G	.	.	MAF_INRAE=44.167;MAF_USDA=21.765
NC_035078.1	44744921	.	C	T	.	.	MAF_INRAE=17.5;MAF_USDA=33.529
NC_035078.1	44744930	.	G	A	.	.	MAF_INRAE=15.19;MAF_USDA=34.118
NC_035078.1	44744936	.	C	T	.	.	MAF_INRAE=15.19;MAF_USDA=34.118
NC_035078.1	44744941	.	G	T	.	.	MAF_INRAE=38.608;MAF_USDA=18.824
NC_035078.1	44744946	.	G	C	.	.	MAF_USDA=45.833
NC_035078.1	44744962	.	C	G	.	.	MAF_INRAE=14.557;MAF_USDA=36.471
NC_035078.1	44744990	.	G	A	.	.	MAF_INRAE=15.833;MAF_USDA=34.524
NC_035078.1	44744992	.	G	C	.	.	MAF_USDA=1.667
NC_035078.1	44745026	.	T	G	.	.	MAF_INRAE=15.0;MAF_USDA=33.735
NC_035078.1	44745043	.	C	T	.	.	MAF_INRAE=12.5;MAF_USDA=45.833
NC_035078.1	44745091	.	A	C	.	.	MAF_INRAE=10.0
NC_035078.1	44745092	.	G	C	.	.	MAF_INRAE=10.0
NC_035078.1	44745098	.	A	G	.	.	MAF_INRAE=10.0
NC_035078.1	44745107	.	C	T	.	.	MAF_INRAE=10.0
NC_035078.1	44745108	.	A	G	.	.	MAF_INRAE=10.0
NC_035078.1	44745206	.	G	C	.	.	MAF_INRAE=39.167;MAF_USDA=11.31
NC_035078.1	44745253	.	C	T	.	.	MAF_INRAE=17.5;MAF_USDA=31.548
NC_035078.1	44745263	.	A	T	.	.	MAF_INRAE=17.5;MAF_USDA=32.143
NC_035078.1	44745304	.	T	A	.	.	MAF_INRAE=15.19;MAF_USDA=34.706
NC_035078.1	44745306	.	T	G	.	.	MAF_INRAE=16.667;MAF_USDA=35.294
NC_035078.1	44745316	.	C	T	.	.	MAF_USDA=1.639
NC_035078.1	44745328	.	C	T	.	.	MAF_INRAE=15.19;MAF_USDA=34.706
NC_035078.1	44745342	.	A	C	.	.	MAF_INRAE=37.975
NC_035078.1	44745374	.	G	T	.	.	MAF_INRAE=15.823;MAF_USDA=34.706
NC_035078.1	44745481	.	G	A	.	.	MAF_INRAE=15.823;MAF_USDA=35.714
NC_035078.1	44745483	.	C	T	.	.	MAF_INRAE=44.937;MAF_USDA=11.905
NC_035078.1	44745492	.	C	A	.	.	MAF_INRAE=15.823;MAF_USDA=35.714
NC_035078.1	44745533	.	C	T	.	.	MAF_INRAE=14.557;MAF_USDA=36.471
NC_035078.1	44745562	.	C	T	.	.	MAF_INRAE=15.823;MAF_USDA=35.882
NC_035078.1	44745586	.	G	A	.	.	MAF_INRAE=15.19;MAF_USDA=37.059
NC_035078.1	44745628	.	T	C	.	.	MAF_INRAE=8.861;MAF_USDA=39.412
NC_035078.1	44745679	.	T	C	.	.	MAF_INRAE=10.0;MAF_USDA=29.167
NC_035078.1	44745708	.	A	G	.	.	MAF_INRAE=10.0;MAF_USDA=31.25
NC_035078.1	44745763	.	A	G	.	.	MAF_INRAE=10.0;MAF_USDA=27.083
NC_035078.1	44745809	.	G	A	.	.	MAF_INRAE=11.392;MAF_USDA=37.5
NC_035078.1	44745814	.	C	T	.	.	MAF_INRAE=13.291;MAF_USDA=41.667
NC_035078.1	44745855	.	G	A	.	.	MAF_INRAE=14.557;MAF_USDA=36.31
NC_035078.1	44745871	.	C	T	.	.	MAF_INRAE=15.19;MAF_USDA=36.31
NC_035078.1	44745874	.	T	A	.	.	MAF_INRAE=16.667;MAF_USDA=36.31
NC_035078.1	44745882	.	C	T	.	.	MAF_INRAE=15.19;MAF_USDA=36.31
NC_035078.1	44745906	.	G	A	.	.	MAF_USDA=6.25
NC_035078.1	44745960	.	A	G	.	.	MAF_INRAE=5.696;MAF_USDA=4.918
NC_035078.1	44745964	.	A	G	.	.	MAF_INRAE=2.5;MAF_USDA=8.197
NC_035078.1	44745999	.	T	G	.	.	MAF_USDA=1.639
NC_035078.1	44746020	.	T	G	.	.	MAF_USDA=2.459
NC_035078.1	44746035	.	A	G	.	.	MAF_INRAE=15.19;MAF_USDA=35.294
NC_035078.1	44746036	.	T	A	.	.	MAF_INRAE=16.667;MAF_USDA=35.294
NC_035078.1	44746047	.	C	G	.	.	MAF_INRAE=15.19;MAF_USDA=35.294
NC_035078.1	44746082	.	A	G	.	.	MAF_USDA=1.639
NC_035078.1	44746095	.	T	A	.	.	MAF_INRAE=32.278;MAF_USDA=12.353
NC_035078.1	44746096	.	A	G	.	.	MAF_INRAE=40.833;MAF_USDA=12.353
NC_035078.1	44746118	.	G	A	.	.	MAF_INRAE=15.823;MAF_USDA=33.529
NC_035078.1	44746123	.	T	A	.	.	MAF_USDA=2.353
NC_035078.1	44746129	.	A	C	.	.	MAF_INRAE=38.608;MAF_USDA=22.353
NC_035078.1	44746139	.	A	C	.	.	MAF_USDA=1.639
NC_035078.1	44746141	.	C	T	.	.	MAF_INRAE=38.608;MAF_USDA=22.353
NC_035078.1	44746174	.	G	A	.	.	MAF_USDA=1.639
NC_035078.1	44746201	.	T	A	.	.	MAF_INRAE=15.823;MAF_USDA=35.119
NC_035078.1	44746208	.	A	T	.	.	MAF_INRAE=17.5;MAF_USDA=45.833
NC_035078.1	44746360	.	C	T	.	.	MAF_USDA=1.639
NC_035078.1	44746384	.	C	T	.	.	MAF_INRAE=15.823;MAF_USDA=34.706
NC_035078.1	44746405	.	T	C	.	.	MAF_INRAE=15.823;MAF_USDA=34.706
NC_035078.1	44746472	.	C	A	.	.	MAF_INRAE=15.823;MAF_USDA=34.706
NC_035078.1	44746499	.	G	T	.	.	MAF_INRAE=15.823;MAF_USDA=34.118
NC_035078.1	44746586	.	A	G	.	.	MAF_INRAE=15.823;MAF_USDA=35.294
NC_035078.1	44746613	.	G	A	.	.	MAF_INRAE=15.823;MAF_USDA=35.294
NC_035078.1	44746618	.	C	G	.	.	MAF_USDA=1.639
NC_035078.1	44746621	.	G	C	.	.	MAF_INRAE=15.823;MAF_USDA=34.706
NC_035078.1	44746629	.	T	A	.	.	MAF_INRAE=17.5
NC_035078.1	44746653	.	A	T	.	.	MAF_INRAE=15.823;MAF_USDA=45.833
NC_035078.1	44746666	.	G	A	.	.	MAF_USDA=2.459
NC_035078.1	44746717	.	C	T	.	.	MAF_USDA=6.25
NC_035078.1	44746725	.	A	T	.	.	MAF_USDA=6.25
NC_035078.1	44746728	.	A	G	.	.	MAF_USDA=6.25
NC_035078.1	44746734	.	C	A	.	.	MAF_USDA=1.639
NC_035078.1	44746735	.	C	G	.	.	MAF_INRAE=10.0;MAF_USDA=8.824
NC_035078.1	44746739	.	C	T	.	.	MAF_INRAE=15.19;MAF_USDA=34.706
NC_035078.1	44746748	.	G	A	.	.	MAF_INRAE=15.19;MAF_USDA=34.706
NC_035078.1	44746756	.	A	G	.	.	MAF_INRAE=46.203;MAF_USDA=11.765
NC_035078.1	44746776	.	G	A	.	.	MAF_USDA=2.083
NC_035078.1	44746783	.	C	T	.	.	MAF_INRAE=15.823;MAF_USDA=35.294
NC_035078.1	44746800	.	A	T	.	.	MAF_INRAE=7.5;MAF_USDA=20.588
NC_035078.1	44746805	.	A	G	.	.	MAF_INRAE=15.823;MAF_USDA=35.294
NC_035078.1	44746817	.	C	T	.	.	MAF_INRAE=15.19;MAF_USDA=35.294
NC_035078.1	44746864	.	A	G	.	.	MAF_INRAE=39.241;MAF_USDA=25.882
NC_035078.1	44746889	.	A	G	.	.	MAF_INRAE=15.19;MAF_USDA=30.328
NC_035078.1	44746898	.	T	G	.	.	MAF_INRAE=15.19;MAF_USDA=31.148
NC_035078.1	44746940	.	C	T	.	.	MAF_USDA=35.882
NC_035078.1	44747011	.	C	T	.	.	MAF_USDA=37.059
NC_035078.1	44747016	.	G	A	.	.	MAF_USDA=35.294
NC_035078.1	44747038	.	C	A	.	.	MAF_USDA=36.31
NC_035078.1	44747043	.	A	G	.	.	MAF_USDA=37.059
NC_035078.1	44747057	.	G	A	.	.	MAF_USDA=34.118
NC_035078.1	44747059	.	G	A	.	.	MAF_USDA=34.118
NC_035078.1	44747077	.	G	A	.	.	MAF_USDA=2.941
NC_035078.1	44747126	.	T	G	.	.	MAF_USDA=32.317
NC_035078.1	44747155	.	G	A	.	.	MAF_USDA=43.75
NC_035078.1	44747628	.	G	A	.	.	MAF_USDA=8.333
NC_035078.1	44747657	.	G	A	.	.	MAF_USDA=6.522
NC_035078.1	44747692	.	A	G	.	.	MAF_USDA=41.667
NC_035078.1	44747704	.	G	A	.	.	MAF_USDA=43.75
NC_035078.1	44747765	.	G	T	.	.	MAF_USDA=20.833
NC_035078.1	44748103	.	C	A	.	.	MAF_INRAE=34.81;MAF_USDA=13.095
NC_035078.1	44748124	.	G	T	.	.	MAF_INRAE=8.333;MAF_USDA=41.765
NC_035078.1	44748163	.	C	T	.	.	MAF_INRAE=5.833;MAF_USDA=7.647
NC_035078.1	44748164	.	G	A	.	.	MAF_INRAE=34.81;MAF_USDA=12.353
NC_035078.1	44748190	.	T	C	.	.	MAF_USDA=35.294
NC_035078.1	44748234	.	C	A	.	.	MAF_INRAE=40.506;MAF_USDA=22.353
NC_035078.1	44748235	.	C	T	.	.	MAF_INRAE=14.167;MAF_USDA=36.471
NC_035078.1	44748251	.	C	G	.	.	MAF_INRAE=14.167;MAF_USDA=33.529
NC_035078.1	44748253	.	C	T	.	.	MAF_INRAE=14.167;MAF_USDA=47.917
NC_035078.1	44748298	.	T	C	.	.	MAF_INRAE=14.557
NC_035078.1	44748299	.	G	A	.	.	MAF_INRAE=15.833
NC_035078.1	44748423	.	G	A	.	.	MAF_INRAE=15.823;MAF_USDA=36.471
NC_035078.1	44748432	.	C	T	.	.	MAF_INRAE=5.263
NC_035078.1	44748510	.	C	T	.	.	MAF_INRAE=15.823;MAF_USDA=34.706
NC_035078.1	44748533	.	C	G	.	.	MAF_USDA=3.279
NC_035078.1	44748573	.	T	C	.	.	MAF_USDA=10.417
NC_035078.1	44748586	.	T	C	.	.	MAF_USDA=3.279
NC_035078.1	44748589	.	C	T	.	.	MAF_INRAE=15.823;MAF_USDA=34.706
NC_035078.1	44748617	.	C	T	.	.	MAF_USDA=2.459
NC_035078.1	44748647	.	C	G	.	.	MAF_INRAE=39.241;MAF_USDA=22.941
NC_035078.1	44748720	.	G	C	.	.	MAF_INRAE=39.873;MAF_USDA=22.353
NC_035078.1	44748752	.	C	G	.	.	MAF_INRAE=5.263;MAF_USDA=4.918
NC_035078.1	44748768	.	G	T	.	.	MAF_USDA=1.639
NC_035078.1	44748805	.	T	A	.	.	MAF_INRAE=15.823;MAF_USDA=35.294
NC_035078.1	44748844	.	T	C	.	.	MAF_USDA=3.529
NC_035078.1	44748891	.	C	A	.	.	MAF_INRAE=15.823;MAF_USDA=36.471
NC_035078.1	44748904	.	T	G	.	.	MAF_INRAE=38.608;MAF_USDA=24.118
NC_035078.1	44748982	.	T	A	.	.	MAF_INRAE=38.608;MAF_USDA=23.529
NC_035078.1	44749000	.	G	T	.	.	MAF_INRAE=15.823;MAF_USDA=34.706
NC_035078.1	44749005	.	T	A	.	.	MAF_INRAE=15.823;MAF_USDA=35.882
NC_035078.1	44749065	.	G	A	.	.	MAF_INRAE=5.833;MAF_USDA=3.279
NC_035078.1	44749117	.	G	T	.	.	MAF_INRAE=15.823;MAF_USDA=36.471
NC_035078.1	44749130	.	T	C	.	.	MAF_INRAE=15.823;MAF_USDA=34.706
NC_035078.1	44749150	.	T	A	.	.	MAF_USDA=2.083
NC_035078.1	44749177	.	G	A	.	.	MAF_INRAE=5.263;MAF_USDA=27.647
NC_035078.1	44749186	.	A	C	.	.	MAF_INRAE=15.19;MAF_USDA=34.118
NC_035078.1	44749199	.	G	A	.	.	MAF_INRAE=5.696
NC_035078.1	44749254	.	A	G	.	.	MAF_INRAE=5.696;MAF_USDA=8.197
NC_035078.1	44749274	.	T	A	.	.	MAF_USDA=13.529
NC_035078.1	44749298	.	C	G	.	.	MAF_INRAE=15.823;MAF_USDA=34.118
NC_035078.1	44749380	.	T	G	.	.	MAF_INRAE=45.57;MAF_USDA=11.765
NC_035078.1	44749388	.	C	T	.	.	MAF_INRAE=15.823;MAF_USDA=35.714
NC_035078.1	44749436	.	A	T	.	.	MAF_INRAE=15.823;MAF_USDA=33.333
NC_035078.1	44749437	.	G	T	.	.	MAF_INRAE=17.5;MAF_USDA=33.333
NC_035078.1	44749516	.	G	A	.	.	MAF_INRAE=15.823;MAF_USDA=36.471
NC_035078.1	44749517	.	C	T	.	.	MAF_INRAE=17.5;MAF_USDA=36.471
NC_035078.1	44749559	.	C	A	.	.	MAF_INRAE=18.987
NC_035078.1	44749612	.	T	C	.	.	MAF_INRAE=15.823;MAF_USDA=35.294
NC_035078.1	44749627	.	A	C	.	.	MAF_INRAE=15.823;MAF_USDA=34.706
NC_035078.1	44749648	.	G	T	.	.	MAF_USDA=2.941
NC_035078.1	44749657	.	G	A	.	.	MAF_INRAE=15.823;MAF_USDA=35.714
NC_035078.1	44749680	.	G	A	.	.	MAF_INRAE=45.57;MAF_USDA=11.765
NC_035078.1	44749700	.	A	T	.	.	MAF_INRAE=15.823;MAF_USDA=34.706
NC_035078.1	44749714	.	G	A	.	.	MAF_INRAE=38.608;MAF_USDA=22.353
NC_035078.1	44749777	.	A	G	.	.	MAF_INRAE=7.5;MAF_USDA=5.882
NC_035078.1	44749787	.	C	A	.	.	MAF_USDA=1.639
NC_035078.1	44749821	.	C	A	.	.	MAF_INRAE=15.823;MAF_USDA=35.882
NC_035078.1	44749853	.	G	A	.	.	MAF_INRAE=15.823;MAF_USDA=34.706
NC_035078.1	44749854	.	T	A	.	.	MAF_INRAE=17.5;MAF_USDA=35.294
NC_035078.1	44749901	.	C	T	.	.	MAF_INRAE=45.57;MAF_USDA=11.765
NC_035078.1	44749909	.	T	C	.	.	MAF_INRAE=15.823;MAF_USDA=36.471
NC_035078.1	44749917	.	C	T	.	.	MAF_INRAE=15.823;MAF_USDA=34.118
NC_035078.1	44749957	.	A	C	.	.	MAF_INRAE=15.19;MAF_USDA=35.294
NC_035078.1	44749964	.	G	T	.	.	MAF_USDA=1.639
NC_035078.1	44749977	.	A	C	.	.	MAF_INRAE=32.911;MAF_USDA=12.353
NC_035078.1	44750011	.	G	T	.	.	MAF_INRAE=15.823;MAF_USDA=35.882
NC_035078.1	44750131	.	T	G	.	.	MAF_INRAE=5.263
NC_035078.1	44750155	.	G	T	.	.	MAF_USDA=2.083
NC_035078.1	44750229	.	G	A	.	.	MAF_USDA=1.639
NC_035078.1	44750273	.	T	G	.	.	MAF_INRAE=15.823;MAF_USDA=35.294
NC_035078.1	44750281	.	G	A	.	.	MAF_INRAE=7.5;MAF_USDA=5.882
NC_035078.1	44750305	.	C	T	.	.	MAF_USDA=10.0
NC_035078.1	44750314	.	C	A	.	.	MAF_INRAE=45.57;MAF_USDA=12.353
NC_035078.1	44750325	.	T	G	.	.	MAF_INRAE=15.823;MAF_USDA=34.706
NC_035078.1	44750331	.	T	A	.	.	MAF_USDA=1.639
NC_035078.1	44750356	.	T	C	.	.	MAF_INRAE=15.823;MAF_USDA=34.706
NC_035078.1	44750530	.	C	T,A	.	.	MAF_INRAE=21.053
NC_035078.1	44750584	.	A	G	.	.	MAF_INRAE=15.823;MAF_USDA=35.882
NC_035078.1	44750612	.	A	T	.	.	MAF_USDA=1.639
NC_035078.1	44750630	.	T	C	.	.	MAF_INRAE=15.19;MAF_USDA=35.294
NC_035078.1	44750718	.	A	T	.	.	MAF_INRAE=15.823;MAF_USDA=34.118
NC_035078.1	44750756	.	G	A	.	.	MAF_USDA=2.353
NC_035078.1	44752303	.	T	C	.	.	MAF_USDA=1.639
NC_035078.1	44752305	.	A	T	.	.	MAF_INRAE=15.833;MAF_USDA=35.882
NC_035078.1	44752326	.	C	G	.	.	MAF_INRAE=6.667;MAF_USDA=18.75
NC_035078.1	44752385	.	G	A	.	.	MAF_INRAE=14.557;MAF_USDA=34.706
NC_035078.1	44752402	.	A	C	.	.	MAF_INRAE=45.57;MAF_USDA=11.765
NC_035078.1	44752485	.	A	G	.	.	MAF_INRAE=15.823;MAF_USDA=36.471
NC_035078.1	44752532	.	G	T	.	.	MAF_USDA=3.529
NC_035078.1	44752537	.	T	C	.	.	MAF_INRAE=15.823;MAF_USDA=34.706
NC_035078.1	44752626	.	G	T	.	.	MAF_INRAE=44.937;MAF_USDA=11.176
NC_035078.1	44752709	.	C	T	.	.	MAF_USDA=1.639
NC_035078.1	44752711	.	A	G	.	.	MAF_USDA=1.639
NC_035078.1	44752756	.	G	T	.	.	MAF_INRAE=17.5;MAF_USDA=35.714
NC_035078.1	44752774	.	G	C	.	.	MAF_USDA=2.083
NC_035078.1	44752843	.	A	G	.	.	MAF_USDA=2.459
NC_035078.1	44752860	.	T	G	.	.	MAF_INRAE=38.608;MAF_USDA=22.941
NC_035078.1	44752884	.	A	T	.	.	MAF_INRAE=39.241;MAF_USDA=23.529
NC_035078.1	44752892	.	A	T	.	.	MAF_INRAE=32.911;MAF_USDA=12.941
NC_035078.1	44752954	.	G	A	.	.	MAF_INRAE=32.911;MAF_USDA=11.176
NC_035078.1	44753022	.	T	C	.	.	MAF_INRAE=13.333;MAF_USDA=40.361
NC_035078.1	44753033	.	T	A	.	.	MAF_INRAE=39.241;MAF_USDA=19.88
NC_035078.1	44753117	.	G	A	.	.	MAF_USDA=13.253
NC_035078.1	44753241	.	T	G	.	.	MAF_USDA=11.765
NC_035078.1	44753242	.	C	A	.	.	MAF_USDA=11.765
NC_035078.1	44753310	.	C	A	.	.	MAF_USDA=34.706
NC_035078.1	44753313	.	T	A	.	.	MAF_INRAE=2.5
NC_035078.1	44753322	.	T	C	.	.	MAF_INRAE=38.608;MAF_USDA=22.941
NC_035078.1	44753333	.	G	T	.	.	MAF_INRAE=15.823;MAF_USDA=35.294
NC_035078.1	44753348	.	T	C	.	.	MAF_INRAE=15.823;MAF_USDA=34.706
NC_035078.1	44753376	.	A	T	.	.	MAF_INRAE=39.241;MAF_USDA=22.941
NC_035078.1	44753386	.	G	T	.	.	MAF_USDA=1.176
NC_035078.1	44753417	.	A	G	.	.	MAF_INRAE=15.19;MAF_USDA=34.706
NC_035078.1	44753424	.	A	G	.	.	MAF_INRAE=15.19;MAF_USDA=34.706
NC_035078.1	44753437	.	C	T	.	.	MAF_INRAE=6.667;MAF_USDA=5.882
NC_035078.1	44753449	.	G	A	.	.	MAF_INRAE=45.57;MAF_USDA=12.941
NC_035078.1	44753489	.	G	A	.	.	MAF_INRAE=15.823;MAF_USDA=34.118
NC_035078.1	44753529	.	G	A	.	.	MAF_USDA=6.25
NC_035078.1	44753568	.	G	A	.	.	MAF_USDA=1.639
NC_035078.1	44753597	.	A	C	.	.	MAF_INRAE=44.937;MAF_USDA=11.765
NC_035078.1	44753674	.	A	G	.	.	MAF_INRAE=7.5;MAF_USDA=20.0
NC_035078.1	44753689	.	T	G	.	.	MAF_USDA=3.529
NC_035078.1	44753701	.	G	T	.	.	MAF_USDA=8.333
NC_035078.1	44753726	.	A	T	.	.	MAF_INRAE=10.0;MAF_USDA=10.0
NC_035078.1	44753741	.	T	A	.	.	MAF_INRAE=15.823;MAF_USDA=34.706
NC_035078.1	44753769	.	C	T	.	.	MAF_INRAE=15.823;MAF_USDA=35.714
NC_035078.1	44753812	.	G	A	.	.	MAF_INRAE=5.063;MAF_USDA=10.656
NC_035078.1	44753841	.	A	C	.	.	MAF_INRAE=7.5;MAF_USDA=19.412
NC_035078.1	44753881	.	C	T	.	.	MAF_INRAE=15.823;MAF_USDA=35.882
NC_035078.1	44754940	.	A	C	.	.	MAF_INRAE=31.579;MAF_USDA=10.119
NC_035078.1	44754968	.	G	A	.	.	MAF_USDA=1.765
NC_035078.1	44754970	.	A	G	.	.	MAF_USDA=2.459
NC_035078.1	44754975	.	A	C	.	.	MAF_INRAE=44.937;MAF_USDA=12.941
NC_035078.1	44755072	.	A	C	.	.	MAF_INRAE=44.937;MAF_USDA=12.353
NC_035078.1	44755146	.	C	A	.	.	MAF_INRAE=32.911;MAF_USDA=11.176
NC_035078.1	44755186	.	C	T	.	.	MAF_INRAE=2.5;MAF_USDA=12.5
NC_035078.1	44755187	.	T	G	.	.	MAF_INRAE=15.19;MAF_USDA=35.294
NC_035078.1	44755211	.	A	T	.	.	MAF_USDA=9.836
NC_035078.1	44755217	.	C	A	.	.	MAF_INRAE=45.57;MAF_USDA=11.765
NC_035078.1	44755305	.	T	G	.	.	MAF_INRAE=44.304;MAF_USDA=12.353
NC_035078.1	44755316	.	C	T	.	.	MAF_INRAE=44.304;MAF_USDA=12.353
NC_035078.1	44755462	.	A	T	.	.	MAF_INRAE=15.823;MAF_USDA=38.824
NC_035078.1	44755506	.	T	G	.	.	MAF_INRAE=46.203;MAF_USDA=12.353
NC_035078.1	44755523	.	A	C	.	.	MAF_USDA=1.639
NC_035078.1	44755538	.	C	T	.	.	MAF_INRAE=15.823;MAF_USDA=31.176
NC_035078.1	44755660	.	C	G	.	.	MAF_INRAE=31.013;MAF_USDA=5.882
NC_035078.1	44755703	.	C	A	.	.	MAF_USDA=9.836
NC_035078.1	44755766	.	G	A	.	.	MAF_USDA=1.176
NC_035078.1	44755787	.	T	C	.	.	MAF_USDA=9.836
NC_035078.1	44755817	.	C	T	.	.	MAF_INRAE=37.975;MAF_USDA=20.0
NC_035078.1	44755855	.	C	T	.	.	MAF_USDA=8.333
NC_035078.1	44755856	.	G	A	.	.	MAF_INRAE=37.975;MAF_USDA=18.235
NC_035078.1	44755988	.	G	A	.	.	MAF_INRAE=15.823;MAF_USDA=31.548
NC_035078.1	44756044	.	C	T	.	.	MAF_INRAE=16.456;MAF_USDA=30.588
NC_035078.1	44756057	.	A	T	.	.	MAF_INRAE=45.57;MAF_USDA=11.176
NC_035078.1	44756073	.	A	T	.	.	MAF_USDA=20.833
NC_035078.1	44756076	.	T	A	.	.	MAF_USDA=1.667
NC_035078.1	44756077	.	A	T	.	.	MAF_USDA=41.667
NC_035078.1	44756123	.	C	T	.	.	MAF_INRAE=32.911;MAF_USDA=11.176
NC_035078.1	44756156	.	A	G	.	.	MAF_INRAE=5.063
NC_035078.1	44756216	.	G	T	.	.	MAF_INRAE=45.57;MAF_USDA=11.765
NC_035078.1	44756253	.	T	G	.	.	MAF_INRAE=45.57;MAF_USDA=12.353
NC_035078.1	44756345	.	G	T	.	.	MAF_INRAE=2.5;MAF_USDA=12.5
NC_035078.1	44756496	.	A	C	.	.	MAF_INRAE=7.5;MAF_USDA=20.0
NC_035078.1	44756534	.	G	A	.	.	MAF_USDA=2.083
NC_035078.1	44756613	.	C	A	.	.	MAF_USDA=2.941
NC_035078.1	44756734	.	A	G	.	.	MAF_INRAE=5.696;MAF_USDA=11.176
NC_035078.1	44756765	.	C	T	.	.	MAF_INRAE=45.57;MAF_USDA=12.353
NC_035078.1	44757038	.	T	G	.	.	MAF_USDA=3.529
NC_035078.1	44757310	.	T	G	.	.	MAF_INRAE=45.57;MAF_USDA=11.176
NC_035078.1	44757341	.	T	A	.	.	MAF_INRAE=5.696;MAF_USDA=13.115
NC_035078.1	44757620	.	G	T	.	.	MAF_INRAE=2.5;MAF_USDA=12.5
NC_035078.1	44757632	.	C	T	.	.	MAF_USDA=2.459
NC_035078.1	44757635	.	G	A	.	.	MAF_INRAE=45.57;MAF_USDA=11.765
NC_035078.1	44757712	.	C	T	.	.	MAF_USDA=6.25
NC_035078.1	44757808	.	C	T	.	.	MAF_USDA=1.639
NC_035078.1	44757846	.	G	A	.	.	MAF_USDA=2.459
NC_035078.1	44757896	.	T	A	.	.	MAF_USDA=1.639
NC_035078.1	44757975	.	T	G	.	.	MAF_USDA=1.639
NC_035078.1	44758015	.	G	A	.	.	MAF_INRAE=13.291;MAF_USDA=11.176
NC_035078.1	44758083	.	T	A	.	.	MAF_USDA=8.333
NC_035078.1	44758172	.	A	G	.	.	MAF_USDA=1.639
NC_035078.1	44758205	.	A	G	.	.	MAF_USDA=7.059
NC_035078.1	44758317	.	A	G	.	.	MAF_USDA=1.639
NC_035078.1	44758336	.	C	A	.	.	MAF_INRAE=5.263
NC_035078.1	44758348	.	G	A	.	.	MAF_USDA=1.639
NC_035078.1	44758370	.	T	A	.	.	MAF_INRAE=45.57;MAF_USDA=12.353
NC_035078.1	44758415	.	G	A	.	.	MAF_INRAE=1.667;MAF_USDA=2.941
NC_035078.1	44758493	.	A	G	.	.	MAF_INRAE=44.937;MAF_USDA=12.353
NC_035078.1	44758510	.	G	C	.	.	MAF_USDA=6.25
NC_035078.1	44758546	.	T	A	.	.	MAF_INRAE=44.304;MAF_USDA=12.353
NC_035078.1	44758592	.	G	A	.	.	MAF_USDA=1.639
NC_035078.1	44758625	.	C	A	.	.	MAF_USDA=10.417
NC_035078.1	44758630	.	G	T	.	.	MAF_USDA=5.952
NC_035078.1	44758702	.	C	A	.	.	MAF_USDA=2.941
NC_035078.1	44758795	.	C	T	.	.	MAF_INRAE=45.57;MAF_USDA=13.529
NC_035078.1	44758815	.	C	G	.	.	MAF_INRAE=44.937;MAF_USDA=12.353
NC_035078.1	44758920	.	G	A	.	.	MAF_INRAE=45.57;MAF_USDA=22.941
NC_035078.1	44759263	.	G	A	.	.	MAF_USDA=7.059
NC_035078.1	44759270	.	A	C	.	.	MAF_INRAE=45.57;MAF_USDA=12.353
NC_035078.1	44759310	.	C	A	.	.	MAF_INRAE=45.57;MAF_USDA=11.765
NC_035078.1	44759330	.	C	A	.	.	MAF_USDA=3.279
NC_035078.1	44759372	.	C	A	.	.	MAF_USDA=2.941
NC_035078.1	44759381	.	C	T	.	.	MAF_INRAE=44.937;MAF_USDA=11.765
NC_035078.1	44759384	.	A	C	.	.	MAF_USDA=10.656
NC_035078.1	44759473	.	T	G	.	.	MAF_INRAE=7.5;MAF_USDA=5.294
NC_035078.1	44759517	.	G	T	.	.	MAF_INRAE=5.263
NC_035078.1	44759578	.	T	C	.	.	MAF_INRAE=2.5;MAF_USDA=4.118
NC_035078.1	44759822	.	G	A	.	.	MAF_USDA=2.459
NC_035078.1	44759878	.	C	T	.	.	MAF_USDA=2.941
NC_035078.1	44759943	.	T	C	.	.	MAF_USDA=1.639
NC_035078.1	44759959	.	T	A	.	.	MAF_USDA=2.941
NC_035078.1	44759969	.	A	G	.	.	MAF_USDA=1.639
NC_035078.1	44759994	.	G	T	.	.	MAF_INRAE=7.5;MAF_USDA=5.882
NC_035078.1	44760058	.	G	T	.	.	MAF_USDA=2.941
NC_035078.1	44760073	.	A	C	.	.	MAF_USDA=2.941
NC_035078.1	44760088	.	G	T	.	.	MAF_INRAE=31.013
NC_035078.1	44760090	.	A	T	.	.	MAF_INRAE=2.5;MAF_USDA=12.5
NC_035078.1	44760124	.	C	A	.	.	MAF_USDA=2.976
NC_035078.1	44760146	.	C	T	.	.	MAF_USDA=2.941
NC_035078.1	44760266	.	A	G	.	.	MAF_USDA=2.941
NC_035078.1	44760353	.	A	G	.	.	MAF_USDA=2.941
NC_035078.1	44760372	.	G	C	.	.	MAF_USDA=3.529
NC_035078.1	44760416	.	G	C	.	.	MAF_USDA=3.529
NC_035078.1	44760418	.	T	C	.	.	MAF_INRAE=45.57;MAF_USDA=15.294
NC_035078.1	44760422	.	G	T	.	.	MAF_USDA=2.941
NC_035078.1	44760425	.	G	A	.	.	MAF_USDA=2.941
NC_035078.1	44760431	.	A	C	.	.	MAF_USDA=2.941
NC_035078.1	44760440	.	G	T	.	.	MAF_USDA=2.941
NC_035078.1	44760560	.	G	T	.	.	MAF_USDA=2.941
NC_035078.1	44760875	.	G	T	.	.	MAF_USDA=3.279
NC_035078.1	44760968	.	G	T	.	.	MAF_USDA=5.738
NC_035078.1	44760989	.	G	C	.	.	MAF_USDA=2.941
NC_035078.1	44760994	.	T	C	.	.	MAF_INRAE=45.57;MAF_USDA=14.706
NC_035078.1	44761004	.	C	A	.	.	MAF_USDA=6.25
NC_035078.1	44761096	.	A	C	.	.	MAF_INRAE=2.5;MAF_USDA=4.118
NC_035078.1	44761175	.	T	C	.	.	MAF_USDA=2.941
NC_035078.1	44761183	.	A	C	.	.	MAF_USDA=2.941
NC_035078.1	44761240	.	G	A	.	.	MAF_INRAE=31.013;MAF_USDA=13.529
NC_035078.1	44761245	.	A	G	.	.	MAF_USDA=2.941
NC_035078.1	44761397	.	G	T	.	.	MAF_USDA=2.941
NC_035078.1	44761428	.	G	A	.	.	MAF_INRAE=2.5;MAF_USDA=4.706
NC_035078.1	44761432	.	A	C	.	.	MAF_USDA=2.941
NC_035078.1	44761472	.	T	A	.	.	MAF_INRAE=7.5;MAF_USDA=5.882
NC_035078.1	44761483	.	C	T	.	.	MAF_USDA=3.529
NC_035078.1	44761489	.	G	A	.	.	MAF_USDA=1.639
NC_035078.1	44761508	.	A	G	.	.	MAF_USDA=5.882
NC_035078.1	44761528	.	A	G	.	.	MAF_INRAE=45.57;MAF_USDA=11.765
NC_035078.1	44761535	.	G	C	.	.	MAF_INRAE=45.57;MAF_USDA=15.294
NC_035078.1	44761620	.	T	C	.	.	MAF_USDA=3.529
NC_035078.1	44761640	.	A	G	.	.	MAF_INRAE=44.937;MAF_USDA=15.294
NC_035078.1	44761663	.	T	A	.	.	MAF_USDA=2.941
NC_035078.1	44761668	.	G	T	.	.	MAF_USDA=2.459
NC_035078.1	44761674	.	A	T	.	.	MAF_USDA=2.941
NC_035078.1	44761677	.	T	C	.	.	MAF_USDA=2.941
NC_035078.1	44761683	.	C	T	.	.	MAF_USDA=2.941
NC_035078.1	44761693	.	A	C	.	.	MAF_USDA=2.941
NC_035078.1	44761770	.	C	A	.	.	MAF_USDA=4.098
NC_035078.1	44761788	.	T	C	.	.	MAF_USDA=2.941
NC_035078.1	44761791	.	T	C	.	.	MAF_USDA=3.279
NC_035078.1	44761812	.	C	A	.	.	MAF_USDA=3.529
NC_035078.1	44761833	.	G	A	.	.	MAF_USDA=2.941
NC_035078.1	44761836	.	A	T	.	.	MAF_USDA=6.25
NC_035078.1	44761907	.	A	G	.	.	MAF_INRAE=44.937;MAF_USDA=15.882
NC_035078.1	44761934	.	G	T	.	.	MAF_USDA=2.941
NC_035078.1	44762033	.	C	A	.	.	MAF_USDA=2.941
NC_035078.1	44762058	.	T	G	.	.	MAF_USDA=2.941
NC_035078.1	44762087	.	C	T	.	.	MAF_USDA=2.941
NC_035078.1	44762120	.	T	C	.	.	MAF_INRAE=10.127;MAF_USDA=7.377
NC_035078.1	44762193	.	A	G	.	.	MAF_USDA=1.695
NC_035078.1	44762240	.	C	A	.	.	MAF_USDA=3.571
NC_035078.1	44762242	.	G	A	.	.	MAF_INRAE=11.392;MAF_USDA=12.353
NC_035078.1	44762357	.	A	T	.	.	MAF_USDA=1.639
NC_035078.1	44762428	.	C	T	.	.	MAF_USDA=3.529
NC_035078.1	44762595	.	G	T	.	.	MAF_USDA=2.941
NC_035078.1	44762665	.	C	A	.	.	MAF_USDA=3.529
NC_035078.1	44762684	.	G	A	.	.	MAF_INRAE=31.013;MAF_USDA=8.824
NC_035078.1	44762928	.	T	G	.	.	MAF_USDA=2.353
NC_035078.1	44763029	.	T	G	.	.	MAF_USDA=1.639
NC_035078.1	44763050	.	A	C	.	.	MAF_USDA=2.941
NC_035078.1	44763090	.	G	T	.	.	MAF_USDA=18.033
NC_035078.1	44763174	.	C	T	.	.	MAF_INRAE=2.5;MAF_USDA=11.765
NC_035078.1	44763299	.	A	G	.	.	MAF_INRAE=14.557;MAF_USDA=30.0
NC_035078.1	44763300	.	C	T	.	.	MAF_USDA=2.941
NC_035078.1	44763338	.	C	G	.	.	MAF_USDA=2.459
NC_035078.1	44763398	.	G	A	.	.	MAF_USDA=2.941
NC_035078.1	44763474	.	C	T	.	.	MAF_USDA=2.941
NC_035078.1	44763479	.	C	G	.	.	MAF_INRAE=31.013;MAF_USDA=7.059
NC_035078.1	44763484	.	T	C	.	.	MAF_USDA=1.639
NC_035078.1	44763553	.	C	T	.	.	MAF_USDA=9.836
NC_035078.1	44763554	.	C	T	.	.	MAF_USDA=9.836
NC_035078.1	44763577	.	ACC	ACA	.	.	MAF_USDA=8.333
NC_035078.1	44763579	.	C	A	.	.	MAF_INRAE=13.291;MAF_USDA=15.574
NC_035078.1	44763602	.	A	C	.	.	MAF_USDA=9.016
NC_035078.1	44763670	.	A	G	.	.	MAF_USDA=1.639
NC_035078.1	44763673	.	T	C	.	.	MAF_USDA=3.529
NC_035078.1	44763700	.	A	G	.	.	MAF_INRAE=23.418;MAF_USDA=48.235
NC_035078.1	44763741	.	G	A	.	.	MAF_USDA=6.471
NC_035078.1	44763772	.	A	T	.	.	MAF_INRAE=7.5;MAF_USDA=5.882
NC_035078.1	44763813	.	T	A	.	.	MAF_INRAE=44.937;MAF_USDA=19.412
NC_035078.1	44763814	.	T	A	.	.	MAF_INRAE=48.333;MAF_USDA=35.294
NC_035078.1	44763975	.	C	T	.	.	MAF_INRAE=45.57;MAF_USDA=13.529
NC_035078.1	44764020	.	G	A	.	.	MAF_INRAE=7.5;MAF_USDA=5.882
NC_035078.1	44764041	.	T	C	.	.	MAF_INRAE=45.57;MAF_USDA=13.855
NC_035078.1	44764042	.	G	T	.	.	MAF_INRAE=38.333;MAF_USDA=25.0
NC_035078.1	44764110	.	C	A	.	.	MAF_USDA=16.393
NC_035078.1	44764196	.	C	T	.	.	MAF_INRAE=7.5;MAF_USDA=5.882
NC_035078.1	44764310	.	C	A	.	.	MAF_INRAE=5.063
NC_035078.1	44764359	.	G	T	.	.	MAF_USDA=6.471
NC_035078.1	44764370	.	A	G	.	.	MAF_INRAE=31.013;MAF_USDA=13.529
NC_035078.1	44764372	.	T	G	.	.	MAF_INRAE=39.167;MAF_USDA=13.529
NC_035078.1	44764381	.	G	A	.	.	MAF_INRAE=7.5;MAF_USDA=4.706
NC_035078.1	44764441	.	C	T	.	.	MAF_USDA=3.279
NC_035078.1	44764473	.	C	A	.	.	MAF_USDA=2.941
NC_035078.1	44764498	.	G	A	.	.	MAF_USDA=8.197
NC_035078.1	44764573	.	A	T	.	.	MAF_USDA=3.279
NC_035078.1	44764632	.	A	G	.	.	MAF_USDA=1.639
NC_035078.1	44764715	.	G	A	.	.	MAF_INRAE=45.57;MAF_USDA=13.529
NC_035078.1	44764737	.	T	C	.	.	MAF_INRAE=31.013;MAF_USDA=8.235
NC_035078.1	44764742	.	G	C	.	.	MAF_USDA=2.459
NC_035078.1	44764744	.	C	T	.	.	MAF_INRAE=31.013;MAF_USDA=7.059
NC_035078.1	44764822	.	T	A	.	.	MAF_INRAE=29.747;MAF_USDA=7.647
NC_035078.1	44764825	.	G	T	.	.	MAF_INRAE=37.5;MAF_USDA=7.647
NC_035078.1	44764847	.	C	T	.	.	MAF_USDA=3.529
NC_035078.1	44764961	.	A	C	.	.	MAF_INRAE=11.392;MAF_USDA=7.647
NC_035078.1	44764964	.	C	T	.	.	MAF_USDA=5.738
NC_035078.1	44765041	.	C	T	.	.	MAF_USDA=4.918
NC_035078.1	44765042	.	G	A	.	.	MAF_INRAE=2.5;MAF_USDA=5.294
NC_035078.1	44765081	.	C	G	.	.	MAF_INRAE=45.57;MAF_USDA=27.083
NC_035078.1	44765213	.	G	A	.	.	MAF_USDA=11.176
NC_035078.1	44765251	.	A	G	.	.	MAF_USDA=2.941
NC_035078.1	44765385	.	G	T	.	.	MAF_INRAE=37.342;MAF_USDA=13.529
NC_035078.1	44765412	.	C	T	.	.	MAF_USDA=1.639
NC_035078.1	44765434	.	G	A	.	.	MAF_INRAE=14.557;MAF_USDA=25.882
NC_035078.1	44765566	.	G	A	.	.	MAF_USDA=7.059
NC_035078.1	44765649	.	C	T	.	.	MAF_USDA=2.459
NC_035078.1	44765794	.	T	C	.	.	MAF_INRAE=45.57
NC_035078.1	44765815	.	G	T	.	.	MAF_USDA=2.941
NC_035078.1	44765921	.	C	T	.	.	MAF_USDA=7.059
NC_035078.1	44766013	.	A	C	.	.	MAF_INRAE=21.519;MAF_USDA=29.412
NC_035078.1	44766075	.	C	A	.	.	MAF_USDA=1.639
NC_035078.1	44766116	.	C	A	.	.	MAF_INRAE=31.013;MAF_USDA=5.357
NC_035078.1	44766151	.	C	T	.	.	MAF_INRAE=31.646;MAF_USDA=5.952
NC_035078.1	44766317	.	G	A	.	.	MAF_USDA=1.639
NC_035078.1	44766393	.	A	C	.	.	MAF_INRAE=43.671;MAF_USDA=17.059
NC_035078.1	44766399	.	A	C	.	.	MAF_INRAE=10.526
NC_035078.1	44766446	.	G	C	.	.	MAF_INRAE=2.5;MAF_USDA=2.083
NC_035078.1	44766448	.	G	C	.	.	MAF_INRAE=31.013;MAF_USDA=6.471
NC_035078.1	44766600	.	C	A	.	.	MAF_INRAE=10.759;MAF_USDA=7.059
NC_035078.1	44766605	.	G	A	.	.	MAF_USDA=1.639
NC_035078.1	44766656	.	C	T	.	.	MAF_INRAE=30.38;MAF_USDA=46.471
NC_035078.1	44766688	.	T	C	.	.	MAF_INRAE=45.57;MAF_USDA=15.294
NC_035078.1	44766766	.	C	A	.	.	MAF_USDA=1.639
NC_035078.1	44767737	.	C	T	.	.	MAF_USDA=15.882
NC_035078.1	44768060	.	C	A	.	.	MAF_INRAE=5.063
NC_035078.1	44768104	.	G	A	.	.	MAF_USDA=5.294
NC_035078.1	44768150	.	G	T	.	.	MAF_USDA=3.279
NC_035078.1	44768171	.	A	G	.	.	MAF_USDA=3.279
NC_035078.1	44768199	.	G	T	.	.	MAF_USDA=1.639
NC_035078.1	44768204	.	G	T	.	.	MAF_USDA=1.639
NC_035078.1	44768240	.	G	T	.	.	MAF_INRAE=45.57;MAF_USDA=17.647
NC_035078.1	44768329	.	T	C	.	.	MAF_USDA=10.588
NC_035078.1	44768348	.	G	A	.	.	MAF_INRAE=12.5;MAF_USDA=19.412
NC_035078.1	44768359	.	A	G	.	.	MAF_USDA=39.583
NC_035078.1	44768433	.	C	T	.	.	MAF_INRAE=36.667;MAF_USDA=10.588
NC_035078.1	44768448	.	C	A	.	.	MAF_USDA=2.941
NC_035078.1	44768486	.	C	G	.	.	MAF_USDA=1.639
NC_035078.1	44768658	.	C	T	.	.	MAF_USDA=1.639
NC_035078.1	44768678	.	G	T	.	.	MAF_INRAE=45.57;MAF_USDA=12.353
NC_035078.1	44768760	.	C	T	.	.	MAF_INRAE=31.013;MAF_USDA=47.647
NC_035078.1	44768769	.	A	G	.	.	MAF_INRAE=45.57;MAF_USDA=12.941
NC_035078.1	44768776	.	A	G	.	.	MAF_USDA=10.417
NC_035078.1	44768777	.	A	T	.	.	MAF_USDA=10.417
NC_035078.1	44768778	.	C	T	.	.	MAF_USDA=10.417
NC_035078.1	44768799	.	C	T	.	.	MAF_USDA=3.529
NC_035078.1	44768893	.	G	T	.	.	MAF_INRAE=44.937;MAF_USDA=17.059
NC_035078.1	44768971	.	T	G	.	.	MAF_INRAE=44.937;MAF_USDA=17.647
NC_035078.1	44768996	.	G	A	.	.	MAF_USDA=2.459
NC_035078.1	44769009	.	A	C	.	.	MAF_INRAE=31.013;MAF_USDA=47.059
NC_035078.1	44769011	.	T	G	.	.	MAF_USDA=3.279
NC_035078.1	44769020	.	C	G	.	.	MAF_USDA=2.083
NC_035078.1	44769076	.	G	C	.	.	MAF_INRAE=44.937
NC_035078.1	44769108	.	C	T	.	.	MAF_USDA=1.639
NC_035078.1	44769144	.	T	C	.	.	MAF_USDA=7.059
NC_035078.1	44769188	.	G	T	.	.	MAF_USDA=14.754
NC_035078.1	44769253	.	T	C	.	.	MAF_INRAE=45.57;MAF_USDA=12.353
NC_035078.1	44769324	.	T	G,C	.	.	MAF_INRAE=5.263;MAF_USDA=6.25
NC_035078.1	44769351	.	C	A	.	.	MAF_USDA=1.639
NC_035078.1	44769371	.	T	A	.	.	MAF_INRAE=31.013;MAF_USDA=5.294
NC_035078.1	44769372	.	G	C	.	.	MAF_USDA=2.941
NC_035078.1	44769380	.	T	C	.	.	MAF_INRAE=45.57;MAF_USDA=16.471
NC_035078.1	44769381	.	G	A	.	.	MAF_USDA=2.941
NC_035078.1	44769504	.	G	T	.	.	MAF_USDA=1.667
NC_035078.1	44769536	.	C	A	.	.	MAF_INRAE=45.57;MAF_USDA=16.667
NC_035078.1	44769677	.	G	T	.	.	MAF_INRAE=10.127;MAF_USDA=5.738
NC_035078.1	44769691	.	G	A	.	.	MAF_USDA=6.25
NC_035078.1	44769701	.	T	A	.	.	MAF_INRAE=44.937;MAF_USDA=17.059
NC_035078.1	44769722	.	G	T	.	.	MAF_USDA=1.639
NC_035078.1	44769758	.	A	T	.	.	MAF_USDA=1.639
NC_035078.1	44769774	.	A	C	.	.	MAF_USDA=9.836
NC_035078.1	44769797	.	C	T	.	.	MAF_INRAE=45.57;MAF_USDA=17.647
NC_035078.1	44769802	.	A	T	.	.	MAF_USDA=1.639
NC_035078.1	44769828	.	T	C	.	.	MAF_INRAE=12.5;MAF_USDA=21.176
NC_035078.1	44769911	.	G	A	.	.	MAF_INRAE=45.57;MAF_USDA=17.647
NC_035078.1	44769956	.	G	T	.	.	MAF_INRAE=2.5;MAF_USDA=12.5
NC_035078.1	44769957	.	C	A	.	.	MAF_INRAE=2.5;MAF_USDA=12.5
NC_035078.1	44770037	.	A	G	.	.	MAF_USDA=4.918
NC_035078.1	44770121	.	C	T	.	.	MAF_INRAE=45.57;MAF_USDA=18.235
NC_035078.1	44770167	.	T	A	.	.	MAF_INRAE=44.937;MAF_USDA=17.647
NC_035078.1	44770171	.	A	C	.	.	MAF_USDA=2.941
NC_035078.1	44770176	.	C	T	.	.	MAF_USDA=5.294
NC_035078.1	44770193	.	G	A	.	.	MAF_INRAE=45.57
NC_035078.1	44770228	.	G	A	.	.	MAF_INRAE=45.57;MAF_USDA=12.353
NC_035078.1	44770240	.	C	G	.	.	MAF_INRAE=31.013;MAF_USDA=5.357
NC_035078.1	44770241	.	A	G	.	.	MAF_INRAE=39.167;MAF_USDA=5.357
NC_035078.1	44770254	.	G	T	.	.	MAF_INRAE=5.263
NC_035078.1	44770278	.	C	T	.	.	MAF_INRAE=2.5;MAF_USDA=12.5
NC_035078.1	44770303	.	C	T	.	.	MAF_INRAE=44.937;MAF_USDA=18.235
NC_035078.1	44770327	.	A	T	.	.	MAF_USDA=3.279
NC_035078.1	44770363	.	G	A	.	.	MAF_INRAE=45.57;MAF_USDA=17.647
NC_035078.1	44770398	.	T	A	.	.	MAF_INRAE=5.833;MAF_USDA=3.279
NC_035078.1	44770401	.	G	A	.	.	MAF_INRAE=5.263
NC_035078.1	44770457	.	C	G	.	.	MAF_INRAE=45.57;MAF_USDA=17.647
NC_035078.1	44770489	.	C	T	.	.	MAF_INRAE=45.57;MAF_USDA=11.765
NC_035078.1	44770502	.	A	G	.	.	MAF_USDA=5.294
NC_035078.1	44770505	.	G	C	.	.	MAF_INRAE=45.57;MAF_USDA=17.647
NC_035078.1	44770528	.	A	G	.	.	MAF_INRAE=44.937;MAF_USDA=17.647
NC_035078.1	44770550	.	A	C	.	.	MAF_USDA=6.25
NC_035078.1	44770564	.	T	A	.	.	MAF_USDA=6.25
NC_035078.1	44770637	.	G	C	.	.	MAF_INRAE=45.57;MAF_USDA=11.765
NC_035078.1	44770708	.	C	G	.	.	MAF_INRAE=5.263;MAF_USDA=11.765
NC_035078.1	44770766	.	A	G	.	.	MAF_INRAE=45.57;MAF_USDA=18.824
NC_035078.1	44770825	.	T	C	.	.	MAF_USDA=10.656
NC_035078.1	44770877	.	C	T	.	.	MAF_USDA=6.25
NC_035078.1	44770940	.	T	G	.	.	MAF_INRAE=44.304;MAF_USDA=25.0
NC_035078.1	44770957	.	C	G	.	.	MAF_USDA=6.25
NC_035078.1	44770985	.	T	A	.	.	MAF_USDA=18.235
NC_035078.1	44771009	.	C	A	.	.	MAF_USDA=15.882
NC_035078.1	44771016	.	G	C	.	.	MAF_INRAE=46.203;MAF_USDA=18.235
NC_035078.1	44771039	.	A	G	.	.	MAF_INRAE=45.57;MAF_USDA=18.235
NC_035078.1	44771142	.	T	C	.	.	MAF_INRAE=45.57;MAF_USDA=17.647
NC_035078.1	44771201	.	G	C	.	.	MAF_USDA=9.836
NC_035078.1	44771218	.	A	G	.	.	MAF_USDA=11.475
NC_035078.1	44771220	.	C	G	.	.	MAF_USDA=10.656
NC_035078.1	44771222	.	G	T	.	.	MAF_USDA=14.118
NC_035078.1	44771258	.	A	C	.	.	MAF_INRAE=45.57;MAF_USDA=25.882
NC_035078.1	44771271	.	C	T	.	.	MAF_USDA=9.016
NC_035078.1	44771279	.	A	G	.	.	MAF_USDA=8.197
NC_035078.1	44771289	.	C	T	.	.	MAF_USDA=8.197
NC_035078.1	44771315	.	C	T	.	.	MAF_INRAE=43.671;MAF_USDA=10.588
NC_035078.1	44771318	.	T	C	.	.	MAF_USDA=6.557
NC_035078.1	44771321	.	C	T	.	.	MAF_INRAE=2.5
NC_035078.1	44771343	.	A	C	.	.	MAF_INRAE=47.468;MAF_USDA=33.333
NC_035078.1	44771346	.	G	T	.	.	MAF_INRAE=31.013;MAF_USDA=14.583
NC_035078.1	44771372	.	A	T	.	.	MAF_INRAE=8.333
NC_035078.1	44771375	.	G	C	.	.	MAF_INRAE=5.0
NC_035078.1	44771377	.	C	G	.	.	MAF_INRAE=8.333
NC_035078.1	44771435	.	C	G	.	.	MAF_USDA=4.118
NC_035078.1	44771443	.	T	C	.	.	MAF_USDA=2.459
NC_035078.1	44771489	.	G	C	.	.	MAF_INRAE=46.203;MAF_USDA=17.647
NC_035078.1	44771522	.	G	A	.	.	MAF_INRAE=1.667
NC_035078.1	44771553	.	G	A	.	.	MAF_INRAE=1.667
NC_035078.1	44771575	.	T	A	.	.	MAF_INRAE=1.667;MAF_USDA=4.918
NC_035078.1	44771583	.	G	A	.	.	MAF_INRAE=30.38;MAF_USDA=5.882
NC_035078.1	44771592	.	G	A	.	.	MAF_USDA=4.918
NC_035078.1	44771602	.	G	A	.	.	MAF_USDA=16.667
NC_035078.1	44771608	.	C	T	.	.	MAF_USDA=2.459
NC_035078.1	44771609	.	A	T	.	.	MAF_USDA=2.459
NC_035078.1	44771612	.	T	C	.	.	MAF_USDA=2.459
NC_035078.1	44771613	.	A	C	.	.	MAF_USDA=2.459
NC_035078.1	44771674	.	A	C	.	.	MAF_USDA=1.639
NC_035078.1	44771707	.	T	A	.	.	MAF_USDA=5.738
NC_035078.1	44771708	.	A	T	.	.	MAF_INRAE=45.57;MAF_USDA=17.647
NC_035078.1	44771709	.	A	C	.	.	MAF_INRAE=38.333;MAF_USDA=18.235
NC_035078.1	44771748	.	T	C	.	.	MAF_INRAE=45.57;MAF_USDA=11.176
NC_035078.1	44771790	.	A	C	.	.	MAF_INRAE=45.57;MAF_USDA=21.176
NC_035078.1	44771857	.	C	T	.	.	MAF_USDA=2.941
NC_035078.1	44771877	.	T	C	.	.	MAF_INRAE=45.57;MAF_USDA=17.059
NC_035078.1	44771914	.	T	G	.	.	MAF_INRAE=44.937;MAF_USDA=17.647
NC_035078.1	44771937	.	C	T	.	.	MAF_INRAE=44.937;MAF_USDA=27.083
NC_035078.1	44771955	.	G	A	.	.	MAF_USDA=3.279
NC_035078.1	44771966	.	T	C	.	.	MAF_INRAE=44.937;MAF_USDA=13.934
NC_035078.1	44771993	.	G	A	.	.	MAF_INRAE=44.937;MAF_USDA=17.647
NC_035078.1	44772023	.	C	A	.	.	MAF_INRAE=44.304;MAF_USDA=17.647
NC_035078.1	44772059	.	T	C	.	.	MAF_USDA=6.25
NC_035078.1	44772074	.	T	C	.	.	MAF_USDA=5.294
NC_035078.1	44772095	.	G	A	.	.	MAF_USDA=2.459
NC_035078.1	44772121	.	A	C	.	.	MAF_INRAE=45.57;MAF_USDA=12.353
NC_035078.1	44772126	.	G	C	.	.	MAF_INRAE=31.013;MAF_USDA=5.294
NC_035078.1	44772190	.	T	G	.	.	MAF_INRAE=31.579;MAF_USDA=13.934
NC_035078.1	44772207	.	A	C	.	.	MAF_INRAE=44.937;MAF_USDA=13.934
NC_035078.1	44772232	.	C	A	.	.	MAF_INRAE=12.5;MAF_USDA=22.951
NC_035078.1	44772333	.	G	A	.	.	MAF_INRAE=45.57;MAF_USDA=18.235
NC_035078.1	44772348	.	T	G	.	.	MAF_INRAE=45.57;MAF_USDA=11.176
NC_035078.1	44772457	.	T	A	.	.	MAF_INRAE=46.203;MAF_USDA=12.353
NC_035078.1	44772593	.	G	A	.	.	MAF_INRAE=45.57;MAF_USDA=11.176
NC_035078.1	44772710	.	T	C	.	.	MAF_INRAE=46.203;MAF_USDA=17.059
NC_035078.1	44772761	.	A	G	.	.	MAF_INRAE=45.57;MAF_USDA=17.059
NC_035078.1	44772768	.	A	G	.	.	MAF_INRAE=5.263;MAF_USDA=46.471
NC_035078.1	44772776	.	C	G	.	.	MAF_INRAE=45.57;MAF_USDA=17.059
NC_035078.1	44772823	.	C	T	.	.	MAF_USDA=1.639
NC_035078.1	44773023	.	G	C	.	.	MAF_INRAE=46.203;MAF_USDA=17.647
NC_035078.1	44773056	.	T	A	.	.	MAF_USDA=4.918
NC_035078.1	44773063	.	A	G	.	.	MAF_USDA=4.918
NC_035078.1	44773087	.	A	G	.	.	MAF_USDA=1.639
NC_035078.1	44773099	.	T	A	.	.	MAF_INRAE=39.167;MAF_USDA=30.0
NC_035078.1	44773108	.	G	C	.	.	MAF_USDA=17.059
NC_035078.1	44773109	.	A	C	.	.	MAF_INRAE=10.0;MAF_USDA=7.647
NC_035078.1	44773166	.	A	C	.	.	MAF_USDA=41.667
NC_035078.1	44773178	.	C	A	.	.	MAF_USDA=2.459
NC_035078.1	44773190	.	G	T	.	.	MAF_INRAE=38.333;MAF_USDA=11.765
NC_035078.1	44773196	.	A	C	.	.	MAF_USDA=4.098
NC_035078.1	44773220	.	C	T	.	.	MAF_USDA=15.574
NC_035078.1	44773250	.	A	T	.	.	MAF_USDA=5.294
NC_035078.1	44773263	.	T	G	.	.	MAF_USDA=5.882
NC_035078.1	44773271	.	T	G	.	.	MAF_INRAE=45.57;MAF_USDA=17.647
NC_035078.1	44773305	.	T	A	.	.	MAF_INRAE=45.57;MAF_USDA=17.647
NC_035078.1	44773338	.	G	A	.	.	MAF_USDA=6.25
NC_035078.1	44773361	.	C	T	.	.	MAF_USDA=3.279
NC_035078.1	44773417	.	C	A	.	.	MAF_INRAE=44.937;MAF_USDA=17.059
NC_035078.1	44773422	.	G	A	.	.	MAF_INRAE=44.937;MAF_USDA=17.059
NC_035078.1	44773530	.	G	A	.	.	MAF_INRAE=45.57;MAF_USDA=17.647
NC_035078.1	44773567	.	CCGC	CCGT	.	.	MAF_USDA=4.167
NC_035078.1	44773579	.	A	G	.	.	MAF_USDA=10.417
NC_035078.1	44773580	.	G	A	.	.	MAF_USDA=10.417
NC_035078.1	44773665	.	C	T	.	.	MAF_USDA=3.529
NC_035078.1	44773674	.	G	C	.	.	MAF_INRAE=44.937;MAF_USDA=16.471
NC_035078.1	44773734	.	A	G	.	.	MAF_INRAE=45.57;MAF_USDA=17.059
NC_035078.1	44773777	.	G	T	.	.	MAF_INRAE=44.937;MAF_USDA=11.765
NC_035078.1	44773779	.	G	A	.	.	MAF_INRAE=11.392;MAF_USDA=7.647
NC_035078.1	44773874	.	C	T	.	.	MAF_USDA=16.393
NC_035078.1	44774048	.	G	T	.	.	MAF_USDA=2.941
NC_035078.1	44774055	.	A	T	.	.	MAF_USDA=6.25
NC_035078.1	44774058	.	G	T	.	.	MAF_USDA=3.279
NC_035078.1	44774108	.	G	A	.	.	MAF_INRAE=44.304;MAF_USDA=17.647
NC_035078.1	44774153	.	C	A	.	.	MAF_INRAE=44.937;MAF_USDA=15.882
NC_035078.1	44774156	.	A	G	.	.	MAF_INRAE=38.333;MAF_USDA=15.476
NC_035078.1	44774199	.	G	A	.	.	MAF_USDA=6.25
NC_035078.1	44774249	.	G	A	.	.	MAF_INRAE=1.667
NC_035078.1	44774252	.	T	C	.	.	MAF_USDA=4.706
NC_035078.1	44774267	.	T	C	.	.	MAF_INRAE=44.937;MAF_USDA=15.882
NC_035078.1	44774310	.	C	T	.	.	MAF_INRAE=45.57;MAF_USDA=12.353
NC_035078.1	44774368	.	G	A	.	.	MAF_INRAE=45.57;MAF_USDA=17.647
NC_035078.1	44774370	.	A	C	.	.	MAF_INRAE=38.333;MAF_USDA=17.647
NC_035078.1	44774371	.	G	A	.	.	MAF_INRAE=38.333;MAF_USDA=12.353
NC_035078.1	44774393	.	T	C	.	.	MAF_INRAE=11.392;MAF_USDA=7.647
NC_035078.1	44774410	.	A	C	.	.	MAF_INRAE=45.57;MAF_USDA=18.235
NC_035078.1	44774424	.	G	A	.	.	MAF_INRAE=12.5;MAF_USDA=21.765
NC_035078.1	44774450	.	A	G	.	.	MAF_INRAE=45.57;MAF_USDA=17.647
NC_035078.1	44774471	.	C	A	.	.	MAF_INRAE=45.57;MAF_USDA=12.353
NC_035078.1	44774573	.	C	T	.	.	MAF_INRAE=46.203;MAF_USDA=18.235
NC_035078.1	44774614	.	A	G	.	.	MAF_INRAE=22.152;MAF_USDA=28.824
NC_035078.1	44774620	.	T	C	.	.	MAF_INRAE=45.57;MAF_USDA=12.353
NC_035078.1	44774631	.	C	T	.	.	MAF_USDA=2.459
NC_035078.1	44774766	.	T	A	.	.	MAF_USDA=1.639
NC_035078.1	44774787	.	T	G	.	.	MAF_INRAE=45.57;MAF_USDA=18.235
NC_035078.1	44774821	.	A	C	.	.	MAF_INRAE=45.57
NC_035078.1	44774844	.	G	A	.	.	MAF_USDA=4.918
NC_035078.1	44774847	.	C	T	.	.	MAF_INRAE=5.263
NC_035078.1	44774854	.	C	T	.	.	MAF_INRAE=45.57;MAF_USDA=18.235
NC_035078.1	44774884	.	T	G	.	.	MAF_INRAE=45.57;MAF_USDA=17.059
NC_035078.1	44774914	.	C	A	.	.	MAF_USDA=1.639
NC_035078.1	44774930	.	G	T	.	.	MAF_INRAE=45.57;MAF_USDA=11.176
NC_035078.1	44774939	.	A	G	.	.	MAF_INRAE=45.57;MAF_USDA=17.647
NC_035078.1	44774972	.	A	G	.	.	MAF_USDA=3.279
NC_035078.1	44775032	.	A	C	.	.	MAF_INRAE=7.5;MAF_USDA=5.882
NC_035078.1	44775046	.	C	T	.	.	MAF_USDA=4.118
NC_035078.1	44775047	.	G	A	.	.	MAF_INRAE=44.937;MAF_USDA=12.353
NC_035078.1	44775175	.	A	G	.	.	MAF_INRAE=45.57;MAF_USDA=14.706
NC_035078.1	44775181	.	T	C	.	.	MAF_USDA=2.941
NC_035078.1	44775325	.	T	C	.	.	MAF_USDA=3.529
NC_035078.1	44775373	.	A	G	.	.	MAF_INRAE=45.57;MAF_USDA=17.059
NC_035078.1	44775456	.	T	A	.	.	MAF_USDA=8.197
NC_035078.1	44775464	.	C	A	.	.	MAF_USDA=1.639
NC_035078.1	44775476	.	T	C	.	.	MAF_USDA=6.557
NC_035078.1	44775477	.	T	C	.	.	MAF_USDA=6.557
NC_035078.1	44775480	.	G	C	.	.	MAF_USDA=6.557
NC_035078.1	44775560	.	C	T	.	.	MAF_INRAE=44.937;MAF_USDA=18.235
NC_035078.1	44775661	.	G	T	.	.	MAF_USDA=2.083
NC_035078.1	44775697	.	A	G	.	.	MAF_INRAE=45.57;MAF_USDA=17.059
NC_035078.1	44775800	.	G	A	.	.	MAF_INRAE=12.5;MAF_USDA=23.529
NC_035078.1	44775838	.	T	A	.	.	MAF_USDA=1.639
NC_035078.1	44775847	.	T	A	.	.	MAF_USDA=3.279
NC_035078.1	44775870	.	A	G	.	.	MAF_INRAE=2.5;MAF_USDA=8.235
NC_035078.1	44775943	.	A	G	.	.	MAF_USDA=1.639
NC_035078.1	44775974	.	T	G	.	.	MAF_USDA=14.754
NC_035078.1	44776036	.	A	T	.	.	MAF_USDA=1.639
NC_035078.1	44776136	.	T	G	.	.	MAF_INRAE=11.392;MAF_USDA=7.647
NC_035078.1	44776165	.	C	T	.	.	MAF_USDA=7.059
NC_035078.1	44776183	.	C	T	.	.	MAF_USDA=3.279
NC_035078.1	44776262	.	C	A	.	.	MAF_USDA=2.459
NC_035078.1	44776388	.	C	A	.	.	MAF_USDA=2.459
NC_035078.1	44776572	.	C	T	.	.	MAF_USDA=1.639
NC_035078.1	44776577	.	C	T	.	.	MAF_INRAE=45.57;MAF_USDA=17.059
NC_035078.1	44776618	.	T	C	.	.	MAF_INRAE=44.937;MAF_USDA=17.647
NC_035078.1	44776650	.	A	C	.	.	MAF_INRAE=44.937;MAF_USDA=17.647
NC_035078.1	44776822	.	A	G	.	.	MAF_INRAE=44.937;MAF_USDA=17.647
NC_035078.1	44776835	.	C	T	.	.	MAF_INRAE=45.57;MAF_USDA=17.647
NC_035078.1	44776842	.	C	T	.	.	MAF_INRAE=45.57;MAF_USDA=12.941
NC_035078.1	44776946	.	C	T	.	.	MAF_USDA=3.279
NC_035078.1	44776954	.	A	C	.	.	MAF_INRAE=31.646;MAF_USDA=50.0
NC_035078.1	44776964	.	G	A	.	.	MAF_USDA=10.714
NC_035078.1	44776975	.	C	G	.	.	MAF_INRAE=45.57;MAF_USDA=17.059
NC_035078.1	44776977	.	G	A	.	.	MAF_INRAE=7.5
NC_035078.1	44777006	.	A	G	.	.	MAF_INRAE=45.57;MAF_USDA=17.059
NC_035078.1	44777023	.	G	A	.	.	MAF_INRAE=45.57;MAF_USDA=12.941
NC_035078.1	44777069	.	T	C	.	.	MAF_INRAE=30.38;MAF_USDA=5.294
NC_035078.1	44777087	.	T	G	.	.	MAF_INRAE=45.57;MAF_USDA=15.882
NC_035078.1	44777101	.	C	A	.	.	MAF_INRAE=45.57;MAF_USDA=18.235
NC_035078.1	44777121	.	G	T	.	.	MAF_USDA=7.059
NC_035078.1	44777147	.	T	A	.	.	MAF_USDA=14.583
NC_035078.1	44777270	.	G	A	.	.	MAF_INRAE=2.5;MAF_USDA=5.294
NC_035078.1	44777300	.	C	T	.	.	MAF_USDA=3.279
NC_035078.1	44777368	.	T	G	.	.	MAF_INRAE=44.937;MAF_USDA=17.647
NC_035078.1	44777444	.	C	T	.	.	MAF_INRAE=45.57;MAF_USDA=17.059
NC_035078.1	44777503	.	A	G	.	.	MAF_USDA=10.0
NC_035078.1	44777602	.	C	G	.	.	MAF_USDA=14.706
NC_035078.1	44777638	.	A	G	.	.	MAF_USDA=2.459
NC_035078.1	44777646	.	A	C	.	.	MAF_INRAE=45.57;MAF_USDA=14.118
NC_035078.1	44777667	.	C	T	.	.	MAF_USDA=4.098
NC_035078.1	44777746	.	T	C	.	.	MAF_USDA=1.639
NC_035078.1	44777797	.	C	T	.	.	MAF_INRAE=44.937;MAF_USDA=16.471
NC_035078.1	44777800	.	T	A	.	.	MAF_USDA=10.588
NC_035078.1	44777807	.	G	A	.	.	MAF_INRAE=44.937;MAF_USDA=16.471
NC_035078.1	44777813	.	C	T	.	.	MAF_INRAE=44.937;MAF_USDA=17.647
NC_035078.1	44777848	.	C	T	.	.	MAF_INRAE=17.089;MAF_USDA=25.882
NC_035078.1	44777875	.	A	T	.	.	MAF_USDA=1.639
NC_035078.1	44777912	.	T	G	.	.	MAF_USDA=1.639
NC_035078.1	44777937	.	A	C	.	.	MAF_USDA=8.197
NC_035078.1	44777938	.	A	G	.	.	MAF_INRAE=45.57;MAF_USDA=13.529
NC_035078.1	44777948	.	G	A	.	.	MAF_USDA=2.941
NC_035078.1	44777964	.	A	T	.	.	MAF_USDA=2.941
NC_035078.1	44778007	.	C	A	.	.	MAF_USDA=2.941
NC_035078.1	44778035	.	G	A	.	.	MAF_INRAE=5.263
NC_035078.1	44778043	.	G	A	.	.	MAF_USDA=2.976
NC_035078.1	44778088	.	G	C	.	.	MAF_USDA=2.976
NC_035078.1	44778133	.	T	A	.	.	MAF_USDA=3.279
NC_035078.1	44778134	.	A	T	.	.	MAF_USDA=4.918
NC_035078.1	44778142	.	T	G	.	.	MAF_INRAE=5.833
NC_035078.1	44778175	.	C	T	.	.	MAF_INRAE=13.333
NC_035078.1	44778190	.	C	T	.	.	MAF_INRAE=13.333
NC_035078.1	44778200	.	C	G	.	.	MAF_INRAE=15.0
NC_035078.1	44778207	.	A	G	.	.	MAF_INRAE=14.167
NC_035078.1	44778215	.	T	C	.	.	MAF_INRAE=11.667
NC_035078.1	44778236	.	C	A	.	.	MAF_INRAE=5.833;MAF_USDA=16.667
NC_035078.1	44778257	.	C	A	.	.	MAF_USDA=5.294
NC_035078.1	44778262	.	T	C	.	.	MAF_USDA=5.294
NC_035078.1	44778289	.	T	C	.	.	MAF_INRAE=7.5;MAF_USDA=4.706
NC_035078.1	44778461	.	A	T	.	.	MAF_USDA=10.656
NC_035078.1	44778540	.	A	C	.	.	MAF_USDA=2.941
NC_035078.1	44778740	.	T	G	.	.	MAF_USDA=2.459
NC_035078.1	44778773	.	A	T	.	.	MAF_USDA=4.706
NC_035078.1	44778793	.	A	C	.	.	MAF_USDA=4.706
NC_035078.1	44778797	.	T	C	.	.	MAF_USDA=2.459
NC_035078.1	44778892	.	A	G	.	.	MAF_INRAE=18.987
NC_035078.1	44778904	.	G	T	.	.	MAF_USDA=1.639
NC_035078.1	44778926	.	C	T	.	.	MAF_INRAE=2.5;MAF_USDA=12.5
NC_035078.1	44778949	.	C	T	.	.	MAF_USDA=2.941
NC_035078.1	44779038	.	G	T	.	.	MAF_USDA=3.279
NC_035078.1	44779151	.	C	G	.	.	MAF_USDA=1.639
NC_035078.1	44779153	.	T	C	.	.	MAF_USDA=1.639
NC_035078.1	44779155	.	G	T	.	.	MAF_USDA=1.639
NC_035078.1	44779182	.	A	C	.	.	MAF_USDA=2.459
NC_035078.1	44779219	.	G	T	.	.	MAF_USDA=2.459
NC_035078.1	44779303	.	G	A	.	.	MAF_USDA=1.639
NC_035078.1	44779426	.	G	A	.	.	MAF_USDA=11.176
NC_035078.1	44779456	.	C	T	.	.	MAF_INRAE=30.38;MAF_USDA=5.882
NC_035078.1	44779549	.	C	T	.	.	MAF_INRAE=5.263
NC_035078.1	44779580	.	C	T	.	.	MAF_USDA=2.941
NC_035078.1	44779603	.	T	G	.	.	MAF_USDA=8.333
NC_035078.1	44779615	.	A	T	.	.	MAF_USDA=1.639
NC_035078.1	44779616	.	A	T	.	.	MAF_USDA=1.639
NC_035078.1	44779650	.	C	G	.	.	MAF_INRAE=46.203;MAF_USDA=11.765
NC_035078.1	44779700	.	T	A	.	.	MAF_INRAE=45.57;MAF_USDA=40.0
NC_035078.1	44779811	.	T	C	.	.	MAF_INRAE=44.937;MAF_USDA=11.176
NC_035078.1	44779868	.	C	T	.	.	MAF_INRAE=43.671;MAF_USDA=14.706
NC_035078.1	44779977	.	G	A	.	.	MAF_USDA=2.083
NC_035078.1	44779996	.	C	T	.	.	MAF_INRAE=44.937;MAF_USDA=27.083
NC_035078.1	44780011	.	G	T	.	.	MAF_INRAE=44.937;MAF_USDA=14.706
NC_035078.1	44780112	.	GAAA	GAAG	.	.	MAF_USDA=29.167
NC_035078.1	44780115	.	A	G	.	.	MAF_INRAE=45.57
NC_035078.1	44780130	.	T	C	.	.	MAF_USDA=3.279
NC_035078.1	44780134	.	A	C	.	.	MAF_USDA=3.279
NC_035078.1	44780215	.	C	T	.	.	MAF_USDA=9.836
NC_035078.1	44780293	.	T	A	.	.	MAF_INRAE=46.203;MAF_USDA=26.471
NC_035078.1	44780350	.	C	T	.	.	MAF_INRAE=31.579;MAF_USDA=14.118
NC_035078.1	44780354	.	C	G,A	.	.	MAF_INRAE=47.5;MAF_USDA=29.167
NC_035078.1	44780355	.	C	G	.	.	MAF_USDA=29.167
NC_035078.1	44780356	.	A	C	.	.	MAF_USDA=29.167
NC_035078.1	44780429	.	C	T	.	.	MAF_USDA=1.639
NC_035078.1	44780465	.	G	C	.	.	MAF_INRAE=5.263
NC_035078.1	44780563	.	C	G	.	.	MAF_USDA=3.279
NC_035078.1	44780664	.	G	A	.	.	MAF_USDA=11.475
NC_035078.1	44780682	.	G	A	.	.	MAF_INRAE=7.5;MAF_USDA=8.235
NC_035078.1	44780733	.	C	A	.	.	MAF_USDA=2.459
NC_035078.1	44780745	.	C	A	.	.	MAF_INRAE=7.5;MAF_USDA=4.706
NC_035078.1	44780785	.	G	A	.	.	MAF_INRAE=7.5;MAF_USDA=4.706
NC_035078.1	44780792	.	G	T	.	.	MAF_USDA=3.279
NC_035078.1	44780823	.	G	A	.	.	MAF_USDA=3.279
NC_035078.1	44780946	.	T	G	.	.	MAF_USDA=3.279
NC_035078.1	44780977	.	G	A	.	.	MAF_USDA=6.25
NC_035078.1	44781049	.	G	A	.	.	MAF_USDA=3.279
NC_035078.1	44781092	.	C	A	.	.	MAF_USDA=4.918
NC_035078.1	44781271	.	T	C	.	.	MAF_USDA=3.279
NC_035078.1	44781375	.	C	T	.	.	MAF_INRAE=2.5;MAF_USDA=12.5
NC_035078.1	44781393	.	G	A	.	.	MAF_USDA=3.279
NC_035078.1	44781491	.	G	C	.	.	MAF_USDA=1.639
NC_035078.1	44781539	.	G	T	.	.	MAF_USDA=2.941
NC_035078.1	44781576	.	G	A	.	.	MAF_USDA=2.459
NC_035078.1	44781582	.	G	A	.	.	MAF_USDA=2.459
NC_035078.1	44781592	.	T	C	.	.	MAF_INRAE=2.5;MAF_USDA=3.529
NC_035078.1	44781600	.	C	T	.	.	MAF_USDA=1.639
NC_035078.1	44781601	.	G	A	.	.	MAF_INRAE=45.57;MAF_USDA=11.765
NC_035078.1	44781622	.	G	T	.	.	MAF_USDA=1.639
NC_035078.1	44781633	.	G	A	.	.	MAF_USDA=3.279
NC_035078.1	44781719	.	C	T	.	.	MAF_USDA=3.279
NC_035078.1	44781721	.	T	C	.	.	MAF_USDA=3.279
NC_035078.1	44781806	.	C	T	.	.	MAF_USDA=1.639
NC_035078.1	44781824	.	G	T	.	.	MAF_INRAE=31.013;MAF_USDA=5.294
NC_035078.1	44781991	.	C	T	.	.	MAF_USDA=8.235
NC_035078.1	44782046	.	G	A	.	.	MAF_USDA=4.118
NC_035078.1	44782069	.	G	A	.	.	MAF_USDA=3.279
NC_035078.1	44782112	.	A	T	.	.	MAF_INRAE=5.833;MAF_USDA=4.098
NC_035078.1	44782135	.	A	C	.	.	MAF_USDA=3.279
NC_035078.1	44782231	.	T	G	.	.	MAF_USDA=13.529
NC_035078.1	44782318	.	T	G	.	.	MAF_INRAE=6.667;MAF_USDA=12.5
NC_035078.1	44782319	.	T	G	.	.	MAF_INRAE=5.0
NC_035078.1	44783180	.	C	A	.	.	MAF_INRAE=2.5;MAF_USDA=12.5
NC_035078.1	44783259	.	C	T	.	.	MAF_INRAE=44.937;MAF_USDA=17.059
NC_035078.1	44783261	.	A	T	.	.	MAF_USDA=2.459
NC_035078.1	44783296	.	C	T	.	.	MAF_INRAE=45.57;MAF_USDA=17.059
NC_035078.1	44783347	.	G	T	.	.	MAF_USDA=2.459
NC_035078.1	44783414	.	C	T	.	.	MAF_INRAE=45.57;MAF_USDA=17.059
NC_035078.1	44783588	.	T	A	.	.	MAF_INRAE=45.57;MAF_USDA=17.059
NC_035078.1	44783647	.	G	A	.	.	MAF_USDA=1.639
NC_035078.1	44783681	.	A	G	.	.	MAF_INRAE=21.667;MAF_USDA=7.647
NC_035078.1	44783687	.	A	C	.	.	MAF_USDA=1.639
NC_035078.1	44783753	.	T	C	.	.	MAF_USDA=1.639
NC_035078.1	44783810	.	A	C	.	.	MAF_INRAE=44.937;MAF_USDA=18.824
NC_035078.1	44783882	.	T	C	.	.	MAF_USDA=1.639
NC_035078.1	44783887	.	C	G	.	.	MAF_USDA=1.639
NC_035078.1	44783897	.	T	C	.	.	MAF_INRAE=5.263
NC_035078.1	44783970	.	A	G	.	.	MAF_INRAE=44.304;MAF_USDA=17.647
NC_035078.1	44784067	.	T	C	.	.	MAF_INRAE=10.0;MAF_USDA=10.588
NC_035078.1	44784103	.	A	T	.	.	MAF_USDA=8.824
NC_035078.1	44784128	.	G	A	.	.	MAF_INRAE=10.0;MAF_USDA=10.588
NC_035078.1	44784287	.	A	G	.	.	MAF_USDA=2.459
NC_035078.1	44784385	.	A	C	.	.	MAF_USDA=1.639
NC_035078.1	44784411	.	C	T	.	.	MAF_USDA=10.588
NC_035078.1	44784439	.	C	A	.	.	MAF_USDA=3.279
NC_035078.1	44784449	.	C	A	.	.	MAF_INRAE=6.962;MAF_USDA=6.557
NC_035078.1	44784471	.	C	T	.	.	MAF_USDA=3.279
NC_035078.1	44784548	.	A	T	.	.	MAF_USDA=3.279
NC_035078.1	44784687	.	C	T	.	.	MAF_USDA=2.941
NC_035078.1	44784755	.	C	A	.	.	MAF_INRAE=5.696;MAF_USDA=3.279
NC_035078.1	44784833	.	A	G	.	.	MAF_USDA=2.459
NC_035078.1	44784905	.	C	T	.	.	MAF_INRAE=5.833;MAF_USDA=8.333
NC_035078.1	44785003	.	T	A	.	.	MAF_USDA=3.279
NC_035078.1	44785046	.	T	C	.	.	MAF_USDA=1.639
NC_035078.1	44785067	.	A	C	.	.	MAF_USDA=4.098
NC_035078.1	44785105	.	C	T	.	.	MAF_USDA=7.059
NC_035078.1	44785126	.	A	C	.	.	MAF_INRAE=38.333;MAF_USDA=27.083
NC_035078.1	44785130	.	A	C	.	.	MAF_INRAE=7.5
NC_035078.1	44785131	.	A	C	.	.	MAF_INRAE=45.57;MAF_USDA=25.0
NC_035078.1	44785159	.	G	C	.	.	MAF_USDA=4.706
NC_035078.1	44785167	.	T	A	.	.	MAF_INRAE=5.263
NC_035078.1	44785177	.	C	T	.	.	MAF_USDA=1.639
NC_035078.1	44785205	.	T	A	.	.	MAF_INRAE=2.5;MAF_USDA=7.059
NC_035078.1	44785407	.	G	A	.	.	MAF_INRAE=5.263
NC_035078.1	44785424	.	G	A	.	.	MAF_USDA=1.765
NC_035078.1	44785425	.	G	A	.	.	MAF_USDA=1.639
NC_035078.1	44785548	.	G	A	.	.	MAF_USDA=1.639
NC_035078.1	44785578	.	C	T	.	.	MAF_INRAE=45.57;MAF_USDA=17.059
NC_035078.1	44785581	.	G	T	.	.	MAF_INRAE=38.333;MAF_USDA=27.083
NC_035078.1	44785589	.	T	C	.	.	MAF_INRAE=10.0;MAF_USDA=12.353
NC_035078.1	44785631	.	T	C	.	.	MAF_INRAE=10.0;MAF_USDA=27.647
NC_035078.1	44785632	.	G	A	.	.	MAF_INRAE=38.333;MAF_USDA=15.882
NC_035078.1	44785715	.	C	G	.	.	MAF_INRAE=41.772;MAF_USDA=9.524
NC_035078.1	44785745	.	C	A	.	.	MAF_USDA=4.098
NC_035078.1	44785753	.	T	G	.	.	MAF_USDA=1.639
NC_035078.1	44785768	.	A	G	.	.	MAF_INRAE=10.833;MAF_USDA=14.118
NC_035078.1	44785781	.	T	G	.	.	MAF_USDA=3.529
NC_035078.1	44785826	.	G	A	.	.	MAF_USDA=2.459
NC_035078.1	44785881	.	C	A	.	.	MAF_INRAE=44.937;MAF_USDA=17.059
NC_035078.1	44785922	.	G	C	.	.	MAF_USDA=5.738
NC_035078.1	44786075	.	G	T	.	.	MAF_INRAE=10.0;MAF_USDA=12.353
NC_035078.1	44786104	.	A	C	.	.	MAF_INRAE=38.333;MAF_USDA=17.059
NC_035078.1	44786113	.	A	G	.	.	MAF_INRAE=38.333;MAF_USDA=16.471
NC_035078.1	44786125	.	G	T	.	.	MAF_USDA=1.639
NC_035078.1	44786217	.	G	T	.	.	MAF_INRAE=44.304;MAF_USDA=17.647
NC_035078.1	44786261	.	C	A	.	.	MAF_USDA=1.639
NC_035078.1	44786283	.	T	A	.	.	MAF_USDA=6.557
NC_035078.1	44786286	.	G	A	.	.	MAF_USDA=3.614
NC_035078.1	44786422	.	G	T	.	.	MAF_USDA=3.529
NC_035078.1	44786535	.	C	T	.	.	MAF_INRAE=46.835;MAF_USDA=30.0
NC_035078.1	44786536	.	G	T	.	.	MAF_USDA=5.294
NC_035078.1	44786548	.	T	G	.	.	MAF_INRAE=46.203;MAF_USDA=17.647
NC_035078.1	44786560	.	C	T	.	.	MAF_INRAE=31.013;MAF_USDA=5.294
NC_035078.1	44786706	.	G	A	.	.	MAF_USDA=3.279
NC_035078.1	44787016	.	G	A	.	.	MAF_USDA=2.941
NC_035078.1	44787098	.	T	G	.	.	MAF_USDA=1.765
NC_035078.1	44787140	.	G	T	.	.	MAF_USDA=15.882
NC_035078.1	44787180	.	G	C	.	.	MAF_USDA=1.639
NC_035078.1	44787193	.	A	C	.	.	MAF_INRAE=45.57;MAF_USDA=18.235
NC_035078.1	44787196	.	T	A	.	.	MAF_INRAE=38.333;MAF_USDA=17.059
NC_035078.1	44787239	.	G	A	.	.	MAF_INRAE=45.57;MAF_USDA=17.059
NC_035078.1	44787388	.	C	A	.	.	MAF_INRAE=44.937;MAF_USDA=17.059
NC_035078.1	44787397	.	A	C	.	.	MAF_USDA=6.557
NC_035078.1	44787400	.	T	G	.	.	MAF_INRAE=10.0;MAF_USDA=12.353
NC_035078.1	44787538	.	T	G	.	.	MAF_USDA=15.294
NC_035078.1	44787659	.	T	C	.	.	MAF_USDA=5.738
NC_035078.1	44787691	.	C	T	.	.	MAF_INRAE=31.579;MAF_USDA=12.353
NC_035078.1	44787757	.	T	A	.	.	MAF_INRAE=31.579;MAF_USDA=18.824
NC_035078.1	44787774	.	T	G	.	.	MAF_INRAE=31.579;MAF_USDA=27.083
NC_035078.1	44787780	.	T	A	.	.	MAF_INRAE=2.5;MAF_USDA=12.5
NC_035078.1	44787781	.	T	G	.	.	MAF_INRAE=44.937;MAF_USDA=17.647
NC_035078.1	44787782	.	G	T	.	.	MAF_USDA=7.059
NC_035078.1	44787787	.	A	T	.	.	MAF_INRAE=31.579;MAF_USDA=17.647
NC_035078.1	44787797	.	G	A	.	.	MAF_INRAE=31.579;MAF_USDA=14.706
NC_035078.1	44787803	.	A	G	.	.	MAF_INRAE=46.835;MAF_USDA=46.471
NC_035078.1	44787840	.	A	T	.	.	MAF_USDA=1.639
NC_035078.1	44787933	.	C	T	.	.	MAF_INRAE=5.833;MAF_USDA=4.098
NC_035078.1	44788019	.	G	A	.	.	MAF_USDA=4.098
NC_035078.1	44788139	.	A	G	.	.	MAF_INRAE=26.582;MAF_USDA=9.412
NC_035078.1	44788273	.	T	C	.	.	MAF_INRAE=46.835;MAF_USDA=16.471
NC_035078.1	44788275	.	A	C	.	.	MAF_USDA=2.459
NC_035078.1	44788276	.	A	C	.	.	MAF_INRAE=40.0;MAF_USDA=17.059
NC_035078.1	44788280	.	A	G	.	.	MAF_USDA=2.459
NC_035078.1	44788304	.	C	T	.	.	MAF_USDA=3.279
NC_035078.1	44788373	.	T	C	.	.	MAF_INRAE=45.57;MAF_USDA=17.647
NC_035078.1	44788392	.	A	C	.	.	MAF_INRAE=46.203;MAF_USDA=27.059
NC_035078.1	44788395	.	C	T	.	.	MAF_USDA=1.639
NC_035078.1	44788403	.	C	T	.	.	MAF_USDA=1.639
NC_035078.1	44788425	.	C	A	.	.	MAF_USDA=1.639
NC_035078.1	44788589	.	C	T	.	.	MAF_INRAE=47.468;MAF_USDA=30.588
NC_035078.1	44788802	.	G	A	.	.	MAF_USDA=1.765
NC_035078.1	44788901	.	T	C	.	.	MAF_INRAE=45.57;MAF_USDA=17.647
NC_035078.1	44788941	.	G	A	.	.	MAF_USDA=4.167
NC_035078.1	44788946	.	T	C	.	.	MAF_INRAE=47.468;MAF_USDA=29.412
NC_035078.1	44789054	.	G	A	.	.	MAF_INRAE=8.228;MAF_USDA=8.824
NC_035078.1	44789085	.	C	T	.	.	MAF_USDA=3.279
NC_035078.1	44789134	.	C	T	.	.	MAF_USDA=6.25
NC_035078.1	44789153	.	T	A	.	.	MAF_USDA=4.706
NC_035078.1	44789246	.	C	T	.	.	MAF_USDA=3.279
NC_035078.1	44789252	.	A	G	.	.	MAF_INRAE=45.57;MAF_USDA=17.647
NC_035078.1	44789314	.	T	C	.	.	MAF_INRAE=44.937;MAF_USDA=17.647
NC_035078.1	44789319	.	T	C	.	.	MAF_USDA=1.639
NC_035078.1	44789322	.	T	A	.	.	MAF_INRAE=44.937;MAF_USDA=17.647
NC_035078.1	44789357	.	G	A	.	.	MAF_USDA=1.765
NC_035078.1	44789365	.	G	T	.	.	MAF_INRAE=31.013;MAF_USDA=5.294
NC_035078.1	44789368	.	C	T	.	.	MAF_INRAE=45.57;MAF_USDA=27.083
NC_035078.1	44789441	.	C	A	.	.	MAF_INRAE=2.5;MAF_USDA=3.529
NC_035078.1	44789536	.	T	G	.	.	MAF_INRAE=5.833;MAF_USDA=3.279
NC_035078.1	44789537	.	C	T	.	.	MAF_INRAE=46.203;MAF_USDA=15.294
NC_035078.1	44789563	.	G	A	.	.	MAF_INRAE=45.57;MAF_USDA=14.706
NC_035078.1	44789661	.	A	G	.	.	MAF_INRAE=45.57;MAF_USDA=17.647
NC_035078.1	44789662	.	A	C	.	.	MAF_USDA=8.333
NC_035078.1	44789663	.	A	T	.	.	MAF_USDA=8.333
NC_035078.1	44789664	.	G	T	.	.	MAF_USDA=2.353
NC_035078.1	44789693	.	A	G	.	.	MAF_INRAE=46.835;MAF_USDA=31.176
NC_035078.1	44789705	.	T	C	.	.	MAF_INRAE=45.57;MAF_USDA=15.294
NC_035078.1	44789783	.	T	A	.	.	MAF_INRAE=45.57;MAF_USDA=14.706
NC_035078.1	44789793	.	C	T	.	.	MAF_USDA=2.083
NC_035078.1	44789807	.	G	C	.	.	MAF_INRAE=45.57;MAF_USDA=14.706
NC_035078.1	44789861	.	G	T	.	.	MAF_USDA=2.459
NC_035078.1	44789950	.	T	A	.	.	MAF_INRAE=5.263
NC_035078.1	44789960	.	T	C	.	.	MAF_USDA=1.639
NC_035078.1	44790011	.	T	C	.	.	MAF_INRAE=45.57;MAF_USDA=17.059
NC_035078.1	44790036	.	A	G	.	.	MAF_INRAE=46.835;MAF_USDA=31.765
NC_035078.1	44790115	.	C	G	.	.	MAF_USDA=3.279
NC_035078.1	44790142	.	C	T	.	.	MAF_INRAE=31.646;MAF_USDA=11.176
NC_035078.1	44790220	.	A	G	.	.	MAF_USDA=4.098
NC_035078.1	44790245	.	G	A	.	.	MAF_INRAE=5.263
NC_035078.1	44790363	.	C	T	.	.	MAF_INRAE=31.013;MAF_USDA=11.765
NC_035078.1	44790429	.	C	T	.	.	MAF_INRAE=2.5;MAF_USDA=3.529
NC_035078.1	44790510	.	C	T	.	.	MAF_USDA=8.333
NC_035078.1	44790519	.	T	C	.	.	MAF_USDA=3.279
NC_035078.1	44790529	.	T	G	.	.	MAF_INRAE=10.0;MAF_USDA=12.941
NC_035078.1	44790569	.	T	A	.	.	MAF_INRAE=16.456;MAF_USDA=34.118
NC_035078.1	44790607	.	A	G	.	.	MAF_INRAE=26.316;MAF_USDA=16.471
NC_035078.1	44790613	.	C	T	.	.	MAF_USDA=7.377
NC_035078.1	44790704	.	T	C	.	.	MAF_INRAE=8.228;MAF_USDA=8.235
NC_035078.1	44790733	.	C	T	.	.	MAF_INRAE=12.658;MAF_USDA=5.294
NC_035078.1	44790787	.	C	A	.	.	MAF_USDA=3.279
NC_035078.1	44790792	.	C	A	.	.	MAF_USDA=3.279
NC_035078.1	44790854	.	A	G	.	.	MAF_USDA=2.459
NC_035078.1	44791012	.	G	C	.	.	MAF_USDA=11.176
NC_035078.1	44791076	.	T	C	.	.	MAF_USDA=6.557
NC_035078.1	44791103	.	C	G	.	.	MAF_USDA=1.639
NC_035078.1	44791115	.	T	C	.	.	MAF_INRAE=47.468;MAF_USDA=29.412
NC_035078.1	44791118	.	A	C	.	.	MAF_USDA=5.738
NC_035078.1	44791158	.	G	T	.	.	MAF_USDA=5.294
NC_035078.1	44791194	.	G	A	.	.	MAF_INRAE=10.0;MAF_USDA=14.118
NC_035078.1	44791294	.	G	T	.	.	MAF_USDA=2.083
NC_035078.1	44791385	.	G	A	.	.	MAF_INRAE=45.57;MAF_USDA=15.882
NC_035078.1	44791397	.	A	T	.	.	MAF_USDA=5.738
NC_035078.1	44791482	.	G	T	.	.	MAF_INRAE=5.696;MAF_USDA=9.016
NC_035078.1	44791542	.	A	G	.	.	MAF_USDA=1.639
NC_035078.1	44791546	.	A	C	.	.	MAF_USDA=1.639
NC_035078.1	44791550	.	G	C	.	.	MAF_USDA=1.639
NC_035078.1	44791553	.	C	T	.	.	MAF_USDA=1.639
NC_035078.1	44791660	.	C	T	.	.	MAF_USDA=4.918
NC_035078.1	44791683	.	C	T	.	.	MAF_INRAE=5.263
NC_035078.1	44791811	.	G	A	.	.	MAF_INRAE=5.263
NC_035078.1	44791814	.	G	A	.	.	MAF_USDA=5.882
NC_035078.1	44791823	.	A	C	.	.	MAF_INRAE=45.57;MAF_USDA=15.294
NC_035078.1	44791843	.	C	A	.	.	MAF_INRAE=10.0;MAF_USDA=12.941
NC_035078.1	44791907	.	G	A	.	.	MAF_INRAE=30.38;MAF_USDA=5.294
NC_035078.1	44791918	.	G	A	.	.	MAF_INRAE=46.203;MAF_USDA=46.471
NC_035078.1	44791972	.	T	C	.	.	MAF_USDA=6.557
NC_035078.1	44792019	.	G	A	.	.	MAF_USDA=1.639
NC_035078.1	44792101	.	G	C	.	.	MAF_USDA=6.557
NC_035078.1	44792122	.	T	A	.	.	MAF_USDA=2.941
NC_035078.1	44792123	.	A	C	.	.	MAF_USDA=10.417
NC_035078.1	44792158	.	C	T	.	.	MAF_INRAE=2.5;MAF_USDA=3.529
NC_035078.1	44792194	.	C	A	.	.	MAF_INRAE=10.0;MAF_USDA=8.235
NC_035078.1	44792284	.	T	C	.	.	MAF_USDA=1.639
NC_035078.1	44792381	.	G	T	.	.	MAF_INRAE=30.38;MAF_USDA=5.294
NC_035078.1	44792382	.	C	T	.	.	MAF_INRAE=38.333;MAF_USDA=5.294
NC_035078.1	44792413	.	C	A	.	.	MAF_INRAE=10.0;MAF_USDA=12.941
NC_035078.1	44792429	.	A	C	.	.	MAF_INRAE=10.0;MAF_USDA=12.941
NC_035078.1	44792532	.	G	A	.	.	MAF_USDA=3.279
NC_035078.1	44792566	.	G	A	.	.	MAF_USDA=6.667
NC_035078.1	44792625	.	A	G	.	.	MAF_INRAE=5.833;MAF_USDA=2.459
NC_035078.1	44792648	.	C	T	.	.	MAF_USDA=5.294
NC_035078.1	44792699	.	T	C	.	.	MAF_INRAE=46.203;MAF_USDA=13.529
NC_035078.1	44792730	.	A	T	.	.	MAF_USDA=4.098
NC_035078.1	44792767	.	C	T	.	.	MAF_USDA=3.279
NC_035078.1	44792815	.	C	T	.	.	MAF_INRAE=30.38;MAF_USDA=5.294
NC_035078.1	44792831	.	G	C	.	.	MAF_INRAE=7.5
NC_035078.1	44792841	.	A	C	.	.	MAF_INRAE=5.263
NC_035078.1	44792843	.	T	A	.	.	MAF_INRAE=7.5;MAF_USDA=4.706
NC_035078.1	44792899	.	A	G	.	.	MAF_USDA=1.639
NC_035078.1	44792951	.	TTA	TTT	.	.	MAF_USDA=16.667
NC_035078.1	44793092	.	G	A	.	.	MAF_INRAE=46.203;MAF_USDA=11.765
NC_035078.1	44793116	.	C	T	.	.	MAF_USDA=1.639
NC_035078.1	44793266	.	G	T	.	.	MAF_INRAE=45.57;MAF_USDA=15.294
NC_035078.1	44793345	.	C	T	.	.	MAF_USDA=6.25
NC_035078.1	44793430	.	C	T	.	.	MAF_USDA=17.059
NC_035078.1	44793494	.	G	A	.	.	MAF_USDA=2.941
NC_035078.1	44793571	.	G	T	.	.	MAF_USDA=1.639
NC_035078.1	44793667	.	T	C	.	.	MAF_INRAE=45.57;MAF_USDA=14.706
NC_035078.1	44793724	.	C	T	.	.	MAF_USDA=2.941
NC_035078.1	44793948	.	C	T	.	.	MAF_USDA=3.279
NC_035078.1	44793969	.	C	T	.	.	MAF_USDA=5.294
NC_035078.1	44793970	.	G	T	.	.	MAF_INRAE=7.595;MAF_USDA=40.0
NC_035078.1	44793992	.	C	G	.	.	MAF_USDA=1.765
NC_035078.1	44794017	.	A	G	.	.	MAF_INRAE=6.962;MAF_USDA=8.235
NC_035078.1	44794035	.	G	T	.	.	MAF_USDA=10.588
NC_035078.1	44794073	.	G	A	.	.	MAF_USDA=1.639
NC_035078.1	44794099	.	C	T	.	.	MAF_USDA=1.765
NC_035078.1	44794136	.	A	G	.	.	MAF_USDA=2.083
NC_035078.1	44794141	.	C	A	.	.	MAF_USDA=10.588
NC_035078.1	44794158	.	C	A	.	.	MAF_USDA=4.918
NC_035078.1	44794174	.	T	G	.	.	MAF_USDA=2.941
NC_035078.1	44794176	.	G	A	.	.	MAF_USDA=6.25
NC_035078.1	44794446	.	G	A	.	.	MAF_USDA=2.459
NC_035078.1	44794476	.	A	T	.	.	MAF_INRAE=11.392
NC_035078.1	44794571	.	G	A	.	.	MAF_INRAE=45.57;MAF_USDA=12.941
NC_035078.1	44794593	.	C	A	.	.	MAF_USDA=1.639
NC_035078.1	44794626	.	T	C	.	.	MAF_USDA=2.353
NC_035078.1	44794644	.	G	C	.	.	MAF_USDA=4.167
NC_035078.1	44794911	.	C	G	.	.	MAF_INRAE=31.013;MAF_USDA=5.294
NC_035078.1	44794969	.	A	G	.	.	MAF_USDA=14.118
NC_035078.1	44795216	.	A	G	.	.	MAF_INRAE=4.167;MAF_USDA=31.765
NC_035078.1	44795250	.	A	C	.	.	MAF_USDA=13.934
NC_035078.1	44795270	.	C	T	.	.	MAF_USDA=4.118
NC_035078.1	44795442	.	C	T	.	.	MAF_INRAE=2.5;MAF_USDA=2.083
NC_035078.1	44795513	.	T	A	.	.	MAF_USDA=6.25
NC_035078.1	44795554	.	C	A	.	.	MAF_USDA=14.754
NC_035078.1	44795600	.	A	T	.	.	MAF_INRAE=5.833
NC_035078.1	44795609	.	A	T	.	.	MAF_INRAE=12.658;MAF_USDA=10.417
NC_035078.1	44795821	.	A	T	.	.	MAF_USDA=3.279
NC_035078.1	44795834	.	C	T	.	.	MAF_USDA=6.25
NC_035078.1	44795997	.	G	A	.	.	MAF_USDA=1.639
NC_035078.1	44796017	.	G	T	.	.	MAF_INRAE=2.5;MAF_USDA=4.706
NC_035078.1	44796065	.	A	T	.	.	MAF_INRAE=1.667;MAF_USDA=11.765
NC_035078.1	44796066	.	T	A	.	.	MAF_INRAE=1.667;MAF_USDA=11.765
NC_035078.1	44796161	.	A	G	.	.	MAF_INRAE=7.595;MAF_USDA=12.941
NC_035078.1	44796181	.	G	T	.	.	MAF_INRAE=2.5;MAF_USDA=4.706
NC_035078.1	44796223	.	C	T	.	.	MAF_INRAE=30.38;MAF_USDA=15.294
NC_035078.1	44796346	.	A	G	.	.	MAF_USDA=4.167
NC_035078.1	44796351	.	A	G	.	.	MAF_USDA=2.976
NC_035078.1	44796375	.	T	C	.	.	MAF_USDA=1.639
NC_035078.1	44796389	.	A	G	.	.	MAF_USDA=10.588
NC_035078.1	44796411	.	G	A	.	.	MAF_INRAE=44.937;MAF_USDA=12.353
NC_035078.1	44796412	.	T	G	.	.	MAF_INRAE=12.025;MAF_USDA=15.882
NC_035078.1	44796413	.	T	C	.	.	MAF_USDA=4.098
NC_035078.1	44796420	.	C	A	.	.	MAF_USDA=5.738
NC_035078.1	44796826	.	C	T	.	.	MAF_INRAE=7.595;MAF_USDA=4.706
NC_035078.1	44796837	.	T	A	.	.	MAF_INRAE=6.667;MAF_USDA=4.118
NC_035078.1	44796898	.	C	T	.	.	MAF_INRAE=1.667;MAF_USDA=21.765
NC_035078.1	44796939	.	G	T	.	.	MAF_INRAE=1.667;MAF_USDA=18.824
NC_035078.1	44796977	.	G	T	.	.	MAF_USDA=3.333
NC_035078.1	44797041	.	A	C	.	.	MAF_USDA=2.459
NC_035078.1	44797087	.	A	C	.	.	MAF_INRAE=5.263;MAF_USDA=2.459
NC_035078.1	44797202	.	A	C	.	.	MAF_USDA=5.294
NC_035078.1	44797289	.	G	A	.	.	MAF_USDA=1.639
NC_035078.1	44797316	.	G	A	.	.	MAF_USDA=1.639
NC_035078.1	44797542	.	C	T	.	.	MAF_USDA=43.75
NC_035078.1	44797548	.	A	T	.	.	MAF_INRAE=15.789;MAF_USDA=4.167
NC_035078.1	44797610	.	G	T	.	.	MAF_USDA=41.667
NC_035078.1	44798154	.	C	T	.	.	MAF_USDA=21.739
NC_035078.1	44798460	.	G	A	.	.	MAF_USDA=4.167
NC_035078.1	44798477	.	T	C	.	.	MAF_INRAE=5.263
NC_035078.1	44798545	.	C	A	.	.	MAF_USDA=18.75
NC_035078.1	44798880	.	C	T	.	.	MAF_USDA=12.5
NC_035078.1	44798976	.	G	A	.	.	MAF_USDA=5.738
NC_035078.1	44798993	.	C	T	.	.	MAF_USDA=4.098
NC_035078.1	44798995	.	A	C	.	.	MAF_INRAE=2.5;MAF_USDA=2.083
NC_035078.1	44798999	.	C	G	.	.	MAF_INRAE=1.667;MAF_USDA=10.588
NC_035078.1	44799013	.	T	C	.	.	MAF_USDA=1.639
NC_035078.1	44799053	.	C	A	.	.	MAF_USDA=2.941
NC_035078.1	44799095	.	G	A	.	.	MAF_USDA=1.639
NC_035078.1	44799133	.	C	T	.	.	MAF_USDA=6.25
NC_035078.1	44799160	.	A	C	.	.	MAF_INRAE=12.658;MAF_USDA=16.471
NC_035078.1	44799291	.	G	C	.	.	MAF_INRAE=5.263
NC_035078.1	44799344	.	C	T	.	.	MAF_USDA=4.098
NC_035078.1	44799378	.	G	A	.	.	MAF_USDA=5.738
NC_035078.1	44799391	.	A	T	.	.	MAF_USDA=2.459
NC_035078.1	44799415	.	G	T	.	.	MAF_USDA=1.639
NC_035078.1	44799423	.	A	T	.	.	MAF_USDA=12.5
NC_035078.1	44799424	.	A	G	.	.	MAF_USDA=12.5
NC_035078.1	44799435	.	T	A	.	.	MAF_INRAE=7.595;MAF_USDA=8.824
NC_035078.1	44799454	.	T	A	.	.	MAF_USDA=2.941
NC_035078.1	44799455	.	T	A	.	.	MAF_INRAE=4.167;MAF_USDA=50.0
NC_035078.1	44799456	.	A	T	.	.	MAF_INRAE=2.5;MAF_USDA=10.417
NC_035078.1	44799747	.	T	A	.	.	MAF_USDA=1.639
NC_035078.1	44799748	.	A	G	.	.	MAF_USDA=7.059
NC_035078.1	44799818	.	C	T	.	.	MAF_USDA=4.918
NC_035078.1	44799852	.	C	T	.	.	MAF_USDA=20.833
NC_035078.1	44800127	.	T	A	.	.	MAF_INRAE=5.263;MAF_USDA=18.75
NC_035078.1	44800167	.	G	A	.	.	MAF_INRAE=5.263;MAF_USDA=1.639
NC_035078.1	44800224	.	A	G	.	.	MAF_USDA=4.706
NC_035078.1	44800290	.	GTGCTTTGAAACAGAGTATCTGG	GTGCTTTGAAACAGAGTATCTGA	.	.	MAF_USDA=20.833
NC_035078.1	44800384	.	C	A	.	.	MAF_USDA=6.25
NC_035078.1	44800474	.	C	T	.	.	MAF_USDA=1.667
NC_035078.1	44800482	.	T	C	.	.	MAF_INRAE=2.5
NC_035078.1	44801205	.	C	T	.	.	MAF_USDA=1.639
NC_035078.1	44801278	.	T	G	.	.	MAF_USDA=2.459
NC_035078.1	44801286	.	G	A	.	.	MAF_USDA=3.279
NC_035078.1	44801306	.	C	T	.	.	MAF_USDA=1.639
NC_035078.1	44801334	.	A	C	.	.	MAF_USDA=18.75
NC_035078.1	44801335	.	C	T	.	.	MAF_USDA=18.75
NC_035078.1	44801336	.	A	G	.	.	MAF_USDA=18.75
NC_035078.1	44801398	.	A	T	.	.	MAF_USDA=1.639
NC_035078.1	44801400	.	C	A	.	.	MAF_INRAE=48.734;MAF_USDA=38.235
NC_035078.1	44801421	.	A	G	.	.	MAF_INRAE=48.734;MAF_USDA=50.0
NC_035078.1	44801432	.	T	A	.	.	MAF_INRAE=1.667;MAF_USDA=10.588
NC_035078.1	44801529	.	A	T	.	.	MAF_USDA=2.459
NC_035078.1	44801591	.	C	T	.	.	MAF_USDA=1.639
NC_035078.1	44801732	.	C	T	.	.	MAF_USDA=2.353
NC_035078.1	44801933	.	C	T	.	.	MAF_USDA=3.279
NC_035078.1	44802045	.	A	G	.	.	MAF_USDA=2.459
NC_035078.1	44802049	.	C	G	.	.	MAF_USDA=1.639
NC_035078.1	44802101	.	T	A	.	.	MAF_USDA=1.639
NC_035078.1	44802231	.	C	T	.	.	MAF_INRAE=44.304;MAF_USDA=11.765
NC_035078.1	44802240	.	C	A	.	.	MAF_USDA=6.25
NC_035078.1	44802280	.	C	T	.	.	MAF_USDA=18.75
NC_035078.1	44802285	.	C	G	.	.	MAF_USDA=4.706
NC_035078.1	44802415	.	T	G	.	.	MAF_INRAE=1.667;MAF_USDA=12.941
NC_035078.1	44802469	.	C	T	.	.	MAF_USDA=3.279
NC_035078.1	44802548	.	A	G	.	.	MAF_INRAE=2.5;MAF_USDA=4.706
NC_035078.1	44802569	.	T	G	.	.	MAF_INRAE=31.013;MAF_USDA=8.824
NC_035078.1	44802622	.	G	A	.	.	MAF_INRAE=10.526
NC_035078.1	44802624	.	T	G	.	.	MAF_USDA=6.557
NC_035078.1	44802673	.	T	G	.	.	MAF_INRAE=1.667;MAF_USDA=12.941
NC_035078.1	44802674	.	G	T	.	.	MAF_INRAE=1.667;MAF_USDA=13.095
NC_035078.1	44802675	.	A	C	.	.	MAF_USDA=10.714
NC_035078.1	44802708	.	G	A	.	.	MAF_USDA=4.167
NC_035078.1	44802739	.	C	T	.	.	MAF_INRAE=15.789
NC_035078.1	44802786	.	C	G	.	.	MAF_INRAE=1.667;MAF_USDA=11.765
NC_035078.1	44802826	.	A	G	.	.	MAF_INRAE=13.924;MAF_USDA=40.0
NC_035078.1	44802855	.	A	G	.	.	MAF_USDA=1.639
NC_035078.1	44802938	.	A	G	.	.	MAF_USDA=1.639
NC_035078.1	44803012	.	G	A	.	.	MAF_USDA=2.459
NC_035078.1	44803023	.	T	C	.	.	MAF_USDA=12.5
NC_035078.1	44803025	.	C	T	.	.	MAF_INRAE=1.667;MAF_USDA=12.353
NC_035078.1	44803039	.	G	T	.	.	MAF_INRAE=1.667;MAF_USDA=12.941
NC_035078.1	44803044	.	T	C	.	.	MAF_USDA=1.639
NC_035078.1	44803047	.	TGGGGG	TGGGGT	.	.	MAF_USDA=50.0
NC_035078.1	44803052	.	G	T	.	.	MAF_USDA=37.069
NC_035078.1	44803178	.	G	A	.	.	MAF_INRAE=45.57;MAF_USDA=11.765
NC_035078.1	44803266	.	A	G	.	.	MAF_USDA=4.918
NC_035078.1	44803424	.	T	A	.	.	MAF_USDA=6.25
NC_035078.1	44803431	.	G	T	.	.	MAF_INRAE=38.608;MAF_USDA=19.412
NC_035078.1	44803458	.	A	T	.	.	MAF_USDA=3.279
NC_035078.1	44803463	.	C	T	.	.	MAF_USDA=12.5
NC_035078.1	44803484	.	A	C	.	.	MAF_INRAE=44.937;MAF_USDA=11.765
NC_035078.1	44803487	.	G	T	.	.	MAF_USDA=10.656
NC_035078.1	44803488	.	G	T	.	.	MAF_INRAE=5.833;MAF_USDA=5.294
NC_035078.1	44803579	.	C	T	.	.	MAF_USDA=6.25
NC_035078.1	44803613	.	G	A	.	.	MAF_USDA=1.639
NC_035078.1	44803632	.	A	G	.	.	MAF_INRAE=44.937;MAF_USDA=14.706
NC_035078.1	44803654	.	G	T	.	.	MAF_USDA=4.118
NC_035078.1	44803695	.	T	G	.	.	MAF_INRAE=2.5;MAF_USDA=12.5
NC_035078.1	44803782	.	C	A	.	.	MAF_INRAE=1.667;MAF_USDA=20.588
NC_035078.1	44803785	.	C	T	.	.	MAF_USDA=4.098
NC_035078.1	44803790	.	G	T	.	.	MAF_USDA=3.279
NC_035078.1	44803803	.	T	C	.	.	MAF_USDA=1.639
NC_035078.1	44803913	.	C	T	.	.	MAF_USDA=7.377
NC_035078.1	44803956	.	G	A	.	.	MAF_INRAE=2.5;MAF_USDA=4.706
NC_035078.1	44804013	.	C	T	.	.	MAF_INRAE=12.025;MAF_USDA=17.059
NC_035078.1	44804231	.	G	A	.	.	MAF_INRAE=1.667;MAF_USDA=14.118
NC_035078.1	44804283	.	C	G	.	.	MAF_INRAE=2.5;MAF_USDA=12.5
NC_035078.1	44804292	.	A	C	.	.	MAF_USDA=10.417
NC_035078.1	44804299	.	C	T	.	.	MAF_USDA=2.459
NC_035078.1	44804310	.	G	T	.	.	MAF_INRAE=44.937;MAF_USDA=11.765
NC_035078.1	44804329	.	C	G	.	.	MAF_INRAE=30.38;MAF_USDA=5.294
NC_035078.1	44804475	.	C	T	.	.	MAF_USDA=10.588
NC_035078.1	44804565	.	C	T	.	.	MAF_INRAE=2.5;MAF_USDA=2.083
NC_035078.1	44804611	.	C	T	.	.	MAF_USDA=6.25
NC_035078.1	44804632	.	A	T	.	.	MAF_USDA=1.639
NC_035078.1	44804644	.	T	G	.	.	MAF_USDA=2.459
NC_035078.1	44804679	.	A	G	.	.	MAF_USDA=3.279
NC_035078.1	44804746	.	C	A	.	.	MAF_INRAE=5.263;MAF_USDA=4.118
NC_035078.1	44804788	.	A	G	.	.	MAF_USDA=4.098
NC_035078.1	44804830	.	A	G	.	.	MAF_INRAE=2.5
NC_035078.1	44804861	.	C	A	.	.	MAF_USDA=4.098
NC_035078.1	44804897	.	G	C	.	.	MAF_INRAE=2.5;MAF_USDA=4.706
NC_035078.1	44804949	.	T	A	.	.	MAF_INRAE=12.658;MAF_USDA=21.176
NC_035078.1	44804972	.	T	G	.	.	MAF_INRAE=41.772;MAF_USDA=50.0
NC_035078.1	44804989	.	T	C	.	.	MAF_INRAE=12.025;MAF_USDA=23.529
NC_035078.1	44805017	.	G	A	.	.	MAF_INRAE=12.658;MAF_USDA=20.588
NC_035078.1	44805054	.	T	A	.	.	MAF_INRAE=12.025;MAF_USDA=20.588
NC_035078.1	44805094	.	A	G	.	.	MAF_INRAE=23.418;MAF_USDA=26.471
NC_035078.1	44805179	.	C	G	.	.	MAF_USDA=6.25
NC_035078.1	44805186	.	C	A	.	.	MAF_USDA=5.738
NC_035078.1	44805195	.	G	A	.	.	MAF_INRAE=2.5;MAF_USDA=4.706
NC_035078.1	44805221	.	C	A	.	.	MAF_INRAE=41.772;MAF_USDA=37.059
NC_035078.1	44805275	.	A	T	.	.	MAF_USDA=1.667
NC_035078.1	44805387	.	T	C	.	.	MAF_INRAE=12.658;MAF_USDA=21.765
NC_035078.1	44805406	.	T	G	.	.	MAF_INRAE=45.57;MAF_USDA=13.529
NC_035078.1	44805412	.	C	G	.	.	MAF_INRAE=32.911;MAF_USDA=21.176
NC_035078.1	44805499	.	A	C	.	.	MAF_INRAE=2.5;MAF_USDA=4.706
NC_035078.1	44805609	.	A	G	.	.	MAF_USDA=1.639
NC_035078.1	44805619	.	T	A	.	.	MAF_INRAE=12.025;MAF_USDA=21.765
NC_035078.1	44805650	.	T	A	.	.	MAF_USDA=3.279
NC_035078.1	44805666	.	T	G	.	.	MAF_INRAE=5.696;MAF_USDA=16.393
NC_035078.1	44805729	.	C	T	.	.	MAF_INRAE=5.696
NC_035078.1	44805752	.	A	G	.	.	MAF_USDA=4.118
NC_035078.1	44805777	.	A	C	.	.	MAF_USDA=9.016
NC_035078.1	44805787	.	T	G	.	.	MAF_INRAE=2.5;MAF_USDA=12.5
NC_035078.1	44805847	.	A	G	.	.	MAF_INRAE=44.937;MAF_USDA=11.765
NC_035078.1	44805875	.	C	T	.	.	MAF_USDA=1.667
NC_035078.1	44805893	.	C	A	.	.	MAF_INRAE=41.772;MAF_USDA=32.353
NC_035078.1	44805923	.	G	A	.	.	MAF_USDA=5.738
NC_035078.1	44805924	.	T	G	.	.	MAF_USDA=5.738
NC_035078.1	44805968	.	T	A	.	.	MAF_USDA=6.557
NC_035078.1	44805976	.	T	G	.	.	MAF_USDA=1.639
NC_035078.1	44806004	.	ACATCATA	ACATCATT	.	.	MAF_USDA=39.583
NC_035078.1	44806011	.	A	T	.	.	MAF_INRAE=42.405;MAF_USDA=27.869
NC_035078.1	44806065	.	T	A	.	.	MAF_USDA=3.279
NC_035078.1	44806067	.	T	C	.	.	MAF_INRAE=42.405;MAF_USDA=34.118
NC_035078.1	44806085	.	A	C	.	.	MAF_INRAE=42.405;MAF_USDA=34.706
NC_035078.1	44806086	.	T	A	.	.	MAF_INRAE=49.167;MAF_USDA=34.118
NC_035078.1	44806153	.	G	C	.	.	MAF_INRAE=41.772;MAF_USDA=34.118
NC_035078.1	44806175	.	T	A	.	.	MAF_USDA=8.333
NC_035078.1	44806396	.	C	G	.	.	MAF_INRAE=1.667;MAF_USDA=2.083
NC_035078.1	44806411	.	C	A	.	.	MAF_INRAE=12.658;MAF_USDA=21.176
NC_035078.1	44806468	.	C	T	.	.	MAF_USDA=1.639
NC_035078.1	44806477	.	A	G	.	.	MAF_INRAE=45.57;MAF_USDA=12.941
NC_035078.1	44806549	.	G	A	.	.	MAF_INRAE=45.57;MAF_USDA=12.353
NC_035078.1	44806576	.	C	T	.	.	MAF_USDA=6.25
NC_035078.1	44806670	.	C	T	.	.	MAF_USDA=1.639
NC_035078.1	44806678	.	C	T	.	.	MAF_USDA=5.738
NC_035078.1	44806762	.	G	T	.	.	MAF_INRAE=8.861;MAF_USDA=43.529
NC_035078.1	44806780	.	C	T	.	.	MAF_USDA=5.738
NC_035078.1	44806786	.	G	A	.	.	MAF_INRAE=2.5;MAF_USDA=4.167
NC_035078.1	44807001	.	C	T	.	.	MAF_USDA=4.118
NC_035078.1	44807090	.	G	A	.	.	MAF_INRAE=32.278;MAF_USDA=19.412
NC_035078.1	44807121	.	T	G	.	.	MAF_INRAE=30.38;MAF_USDA=1.176
NC_035078.1	44807185	.	A	T	.	.	MAF_USDA=3.279
NC_035078.1	44807237	.	T	A	.	.	MAF_INRAE=2.5;MAF_USDA=10.417
NC_035078.1	44807243	.	A	G	.	.	MAF_INRAE=31.579;MAF_USDA=8.197
NC_035078.1	44807300	.	C	T	.	.	MAF_USDA=2.941
NC_035078.1	44807479	.	A	G	.	.	MAF_INRAE=22.152;MAF_USDA=35.882
NC_035078.1	44807494	.	G	A	.	.	MAF_USDA=1.639
NC_035078.1	44807509	.	C	T	.	.	MAF_INRAE=7.5;MAF_USDA=5.294
NC_035078.1	44807518	.	C	T	.	.	MAF_USDA=4.918
NC_035078.1	44807541	.	C	T	.	.	MAF_USDA=1.639
NC_035078.1	44807610	.	G	A	.	.	MAF_INRAE=32.911;MAF_USDA=18.235
NC_035078.1	44807699	.	G	T	.	.	MAF_INRAE=43.671;MAF_USDA=13.69
NC_035078.1	44807702	.	A	T	.	.	MAF_INRAE=38.333;MAF_USDA=29.167
NC_035078.1	44807743	.	C	A	.	.	MAF_USDA=6.25
NC_035078.1	44807836	.	G	T	.	.	MAF_USDA=2.459
NC_035078.1	44807840	.	T	A	.	.	MAF_USDA=1.639
NC_035078.1	44807861	.	T	C	.	.	MAF_USDA=1.639
NC_035078.1	44808008	.	G	T	.	.	MAF_INRAE=31.646;MAF_USDA=13.529
NC_035078.1	44808132	.	G	T	.	.	MAF_USDA=4.706
NC_035078.1	44808148	.	A	T	.	.	MAF_USDA=5.294
NC_035078.1	44808199	.	A	G	.	.	MAF_USDA=4.118
NC_035078.1	44808202	.	G	A	.	.	MAF_USDA=1.639
NC_035078.1	44808209	.	G	A	.	.	MAF_INRAE=44.937;MAF_USDA=16.471
NC_035078.1	44808240	.	C	A	.	.	MAF_INRAE=44.937;MAF_USDA=17.059
NC_035078.1	44808246	.	C	A	.	.	MAF_INRAE=44.937;MAF_USDA=17.059
NC_035078.1	44808263	.	C	A	.	.	MAF_INRAE=44.304;MAF_USDA=17.059
NC_035078.1	44808267	.	C	A	.	.	MAF_INRAE=36.667;MAF_USDA=17.059
NC_035078.1	44808295	.	G	A	.	.	MAF_INRAE=45.57;MAF_USDA=17.059
NC_035078.1	44808302	.	C	T	.	.	MAF_INRAE=45.57;MAF_USDA=17.059
NC_035078.1	44808346	.	G	A	.	.	MAF_INRAE=45.57;MAF_USDA=17.059
NC_035078.1	44808354	.	C	T	.	.	MAF_INRAE=45.57;MAF_USDA=17.059
NC_035078.1	44808356	.	T	C	.	.	MAF_INRAE=32.911;MAF_USDA=14.118
NC_035078.1	44808357	.	T	A	.	.	MAF_INRAE=41.667;MAF_USDA=14.118
NC_035078.1	44808426	.	T	G	.	.	MAF_INRAE=45.57;MAF_USDA=16.471
NC_035078.1	44808466	.	C	G	.	.	MAF_INRAE=21.519;MAF_USDA=32.353
NC_035078.1	44808505	.	G	A	.	.	MAF_INRAE=6.962;MAF_USDA=27.647
NC_035078.1	44808510	.	G	C	.	.	MAF_INRAE=45.57;MAF_USDA=17.059
NC_035078.1	44808559	.	C	A	.	.	MAF_INRAE=21.519;MAF_USDA=32.941
NC_035078.1	44808591	.	C	A	.	.	MAF_INRAE=5.263
NC_035078.1	44808594	.	T	G	.	.	MAF_USDA=8.333
NC_035078.1	44808632	.	A	G	.	.	MAF_INRAE=21.519;MAF_USDA=31.765
NC_035078.1	44808825	.	G	A	.	.	MAF_USDA=2.459
NC_035078.1	44808828	.	T	A	.	.	MAF_USDA=1.639
NC_035078.1	44808910	.	T	G	.	.	MAF_INRAE=22.152;MAF_USDA=23.77
NC_035078.1	44808959	.	T	G	.	.	MAF_INRAE=21.519;MAF_USDA=28.824
NC_035078.1	44808966	.	C	T	.	.	MAF_INRAE=31.013;MAF_USDA=4.706
NC_035078.1	44808976	.	G	A	.	.	MAF_USDA=1.639
NC_035078.1	44809004	.	A	T	.	.	MAF_INRAE=2.5;MAF_USDA=6.471
NC_035078.1	44809018	.	A	C	.	.	MAF_INRAE=2.5;MAF_USDA=4.118
NC_035078.1	44809067	.	A	G	.	.	MAF_INRAE=5.833;MAF_USDA=5.738
NC_035078.1	44809175	.	C	A	.	.	MAF_INRAE=14.557;MAF_USDA=44.706
NC_035078.1	44809182	.	C	T	.	.	MAF_INRAE=21.519;MAF_USDA=28.235
NC_035078.1	44809202	.	G	A	.	.	MAF_INRAE=45.57;MAF_USDA=11.765
NC_035078.1	44809213	.	G	T	.	.	MAF_INRAE=45.57;MAF_USDA=14.706
NC_035078.1	44809298	.	A	G	.	.	MAF_INRAE=21.519;MAF_USDA=26.471
NC_035078.1	44809320	.	G	A	.	.	MAF_INRAE=44.937;MAF_USDA=17.059
NC_035078.1	44809379	.	A	C	.	.	MAF_INRAE=14.557;MAF_USDA=44.118
NC_035078.1	44809384	.	G	A	.	.	MAF_INRAE=10.526;MAF_USDA=43.529
NC_035078.1	44809445	.	T	A	.	.	MAF_INRAE=21.519;MAF_USDA=28.824
NC_035078.1	44809590	.	C	T	.	.	MAF_USDA=1.639
NC_035078.1	44809604	.	T	C	.	.	MAF_INRAE=32.911;MAF_USDA=10.0
NC_035078.1	44809631	.	T	C	.	.	MAF_INRAE=39.873;MAF_USDA=38.824
NC_035078.1	44809656	.	C	T	.	.	MAF_USDA=1.639
NC_035078.1	44809713	.	G	C	.	.	MAF_USDA=1.639
NC_035078.1	44809732	.	C	T	.	.	MAF_INRAE=39.873;MAF_USDA=38.824
NC_035078.1	44809794	.	T	C	.	.	MAF_USDA=1.639
NC_035078.1	44809796	.	G	A	.	.	MAF_INRAE=6.962;MAF_USDA=27.059
NC_035078.1	44809807	.	C	T	.	.	MAF_INRAE=14.557;MAF_USDA=44.118
NC_035078.1	44809826	.	C	A	.	.	MAF_INRAE=45.57;MAF_USDA=17.059
NC_035078.1	44809831	.	G	A	.	.	MAF_INRAE=32.911;MAF_USDA=10.0
NC_035078.1	44809833	.	C	A	.	.	MAF_USDA=1.639
NC_035078.1	44809850	.	G	A	.	.	MAF_INRAE=39.873;MAF_USDA=38.824
NC_035078.1	44809858	.	G	A	.	.	MAF_INRAE=39.873;MAF_USDA=38.235
NC_035078.1	44809881	.	C	T	.	.	MAF_INRAE=45.57;MAF_USDA=17.059
NC_035078.1	44809882	.	T	C	.	.	MAF_USDA=1.639
NC_035078.1	44809892	.	T	C	.	.	MAF_USDA=4.118
NC_035078.1	44809897	.	T	C	.	.	MAF_INRAE=45.57;MAF_USDA=17.059
NC_035078.1	44809929	.	A	G	.	.	MAF_INRAE=39.241;MAF_USDA=37.647
NC_035078.1	44809949	.	G	T	.	.	MAF_INRAE=39.241;MAF_USDA=38.824
NC_035078.1	44809956	.	C	T	.	.	MAF_INRAE=2.5;MAF_USDA=14.583
NC_035078.1	44809981	.	C	T	.	.	MAF_INRAE=44.937;MAF_USDA=17.647
NC_035078.1	44809996	.	C	A	.	.	MAF_INRAE=14.557;MAF_USDA=42.941
NC_035078.1	44810001	.	G	T	.	.	MAF_INRAE=1.667;MAF_USDA=11.765
NC_035078.1	44810006	.	A	T	.	.	MAF_INRAE=1.667;MAF_USDA=11.765
NC_035078.1	44810007	.	G	A	.	.	MAF_INRAE=1.667;MAF_USDA=11.765
NC_035078.1	44810029	.	T	A	.	.	MAF_INRAE=6.962;MAF_USDA=28.235
NC_035078.1	44810065	.	G	T	.	.	MAF_INRAE=44.937;MAF_USDA=17.059
NC_035078.1	44810074	.	A	C	.	.	MAF_USDA=6.25
NC_035078.1	44810101	.	G	A	.	.	MAF_INRAE=39.873;MAF_USDA=39.412
NC_035078.1	44810113	.	C	T	.	.	MAF_INRAE=45.57;MAF_USDA=17.059
NC_035078.1	44810114	.	A	G	.	.	MAF_INRAE=12.5;MAF_USDA=44.706
NC_035078.1	44810138	.	T	G	.	.	MAF_USDA=5.738
NC_035078.1	44810174	.	C	A	.	.	MAF_USDA=1.639
NC_035078.1	44810180	.	C	T	.	.	MAF_USDA=4.918
NC_035078.1	44810184	.	G	A	.	.	MAF_INRAE=45.57;MAF_USDA=17.059
NC_035078.1	44810223	.	C	T	.	.	MAF_INRAE=5.696
NC_035078.1	44810314	.	G	A	.	.	MAF_USDA=9.016
NC_035078.1	44810317	.	T	G	.	.	MAF_USDA=5.738
NC_035078.1	44810346	.	C	A	.	.	MAF_USDA=7.377
NC_035078.1	44810422	.	A	T	.	.	MAF_INRAE=39.167;MAF_USDA=17.059
NC_035078.1	44810429	.	A	C	.	.	MAF_INRAE=49.167;MAF_USDA=38.824
NC_035078.1	44810511	.	G	T	.	.	MAF_INRAE=38.333;MAF_USDA=17.059
NC_035078.1	44810523	.	C	T	.	.	MAF_USDA=6.557
NC_035078.1	44810658	.	A	G	.	.	MAF_INRAE=42.5;MAF_USDA=10.0
NC_035078.1	44810677	.	G	A	.	.	MAF_USDA=6.25
NC_035078.1	44810691	.	C	T	.	.	MAF_USDA=1.639
NC_035078.1	44810722	.	C	T	.	.	MAF_INRAE=49.167;MAF_USDA=39.412
NC_035078.1	44810725	.	T	C	.	.	MAF_INRAE=49.167;MAF_USDA=38.235
NC_035078.1	44810735	.	C	A	.	.	MAF_USDA=1.639
NC_035078.1	44810826	.	C	A	.	.	MAF_INRAE=10.0;MAF_USDA=45.238
NC_035078.1	44810833	.	T	G	.	.	MAF_USDA=15.0
NC_035078.1	44810909	.	C	A	.	.	MAF_INRAE=7.5;MAF_USDA=29.167
NC_035078.1	44810974	.	T	A	.	.	MAF_USDA=4.098
NC_035078.1	44810984	.	G	T	.	.	MAF_USDA=5.738
NC_035078.1	44811032	.	A	C	.	.	MAF_INRAE=39.167;MAF_USDA=17.059
NC_035078.1	44811037	.	C	T	.	.	MAF_INRAE=13.291;MAF_USDA=44.118
NC_035078.1	44811112	.	G	T	.	.	MAF_INRAE=15.19;MAF_USDA=44.118
NC_035078.1	44811113	.	A	C	.	.	MAF_INRAE=5.833;MAF_USDA=7.377
NC_035078.1	44811118	.	T	G	.	.	MAF_INRAE=7.5;MAF_USDA=10.588
NC_035078.1	44811128	.	T	G	.	.	MAF_INRAE=5.263;MAF_USDA=28.235
NC_035078.1	44811199	.	G	A	.	.	MAF_USDA=5.738
NC_035078.1	44811208	.	T	G	.	.	MAF_INRAE=6.962;MAF_USDA=27.059
NC_035078.1	44811365	.	T	C	.	.	MAF_INRAE=14.557;MAF_USDA=44.706
NC_035078.1	44811382	.	G	T	.	.	MAF_INRAE=45.57;MAF_USDA=17.059
NC_035078.1	44811401	.	A	C	.	.	MAF_INRAE=39.241;MAF_USDA=38.235
NC_035078.1	44811461	.	G	T	.	.	MAF_USDA=10.417
NC_035078.1	44811470	.	T	C	.	.	MAF_INRAE=39.873;MAF_USDA=37.647
NC_035078.1	44811479	.	C	T	.	.	MAF_INRAE=5.833;MAF_USDA=5.738
NC_035078.1	44811485	.	C	A	.	.	MAF_USDA=1.639
NC_035078.1	44811492	.	A	T	.	.	MAF_INRAE=5.833;MAF_USDA=6.557
NC_035078.1	44811499	.	A	T	.	.	MAF_INRAE=6.667;MAF_USDA=6.557
NC_035078.1	44811627	.	T	G	.	.	MAF_INRAE=1.667;MAF_USDA=11.31
NC_035078.1	44811629	.	A	C	.	.	MAF_INRAE=31.013;MAF_USDA=4.762
NC_035078.1	44811646	.	T	A	.	.	MAF_USDA=12.5
NC_035078.1	44811675	.	C	G	.	.	MAF_USDA=8.929
NC_035078.1	44811749	.	A	G	.	.	MAF_INRAE=10.526;MAF_USDA=34.706
NC_035078.1	44811787	.	A	G	.	.	MAF_INRAE=44.304;MAF_USDA=17.059
NC_035078.1	44811789	.	C	T	.	.	MAF_USDA=1.639
NC_035078.1	44811852	.	A	C	.	.	MAF_INRAE=14.557;MAF_USDA=43.529
NC_035078.1	44811870	.	C	T	.	.	MAF_INRAE=6.962;MAF_USDA=28.235
NC_035078.1	44811880	.	T	C	.	.	MAF_INRAE=15.19;MAF_USDA=44.706
NC_035078.1	44811891	.	G	A	.	.	MAF_USDA=4.918
NC_035078.1	44811904	.	C	T	.	.	MAF_INRAE=39.873;MAF_USDA=40.0
NC_035078.1	44811920	.	C	T	.	.	MAF_USDA=1.639
NC_035078.1	44811921	.	G	A	.	.	MAF_INRAE=2.532;MAF_USDA=22.353
NC_035078.1	44811955	.	C	T	.	.	MAF_INRAE=5.833;MAF_USDA=7.5
NC_035078.1	44811962	.	C	A	.	.	MAF_USDA=7.377
NC_035078.1	44811982	.	G	C	.	.	MAF_USDA=2.353
NC_035078.1	44812002	.	C	A	.	.	MAF_INRAE=5.263
NC_035078.1	44812014	.	C	A	.	.	MAF_USDA=3.279
NC_035078.1	44812053	.	C	G	.	.	MAF_INRAE=33.544;MAF_USDA=11.176
NC_035078.1	44812079	.	G	T	.	.	MAF_INRAE=33.544;MAF_USDA=11.176
NC_035078.1	44812086	.	T	G	.	.	MAF_INRAE=1.667;MAF_USDA=2.083
NC_035078.1	44812121	.	C	T	.	.	MAF_USDA=3.279
NC_035078.1	44812124	.	G	T	.	.	MAF_INRAE=2.532;MAF_USDA=21.765
NC_035078.1	44812139	.	G	A	.	.	MAF_USDA=1.765
NC_035078.1	44812182	.	G	A	.	.	MAF_INRAE=39.241;MAF_USDA=38.235
NC_035078.1	44812196	.	A	T	.	.	MAF_INRAE=5.833;MAF_USDA=4.098
NC_035078.1	44812222	.	A	C	.	.	MAF_USDA=8.197
NC_035078.1	44812239	.	C	T	.	.	MAF_USDA=1.639
NC_035078.1	44812246	.	C	A	.	.	MAF_INRAE=2.5;MAF_USDA=4.706
NC_035078.1	44812262	.	A	G	.	.	MAF_INRAE=40.506;MAF_USDA=38.824
NC_035078.1	44812302	.	G	A	.	.	MAF_INRAE=44.937;MAF_USDA=17.059
NC_035078.1	44812324	.	T	A	.	.	MAF_INRAE=39.241;MAF_USDA=37.647
NC_035078.1	44812377	.	A	C	.	.	MAF_USDA=2.459
NC_035078.1	44812402	.	A	C	.	.	MAF_USDA=2.459
NC_035078.1	44812412	.	G	A	.	.	MAF_INRAE=5.696
NC_035078.1	44812419	.	A	C	.	.	MAF_INRAE=34.167;MAF_USDA=10.588
NC_035078.1	44812422	.	G	T	.	.	MAF_INRAE=34.167;MAF_USDA=11.176
NC_035078.1	44812527	.	A	C	.	.	MAF_INRAE=5.263;MAF_USDA=37.059
NC_035078.1	44812535	.	G	A	.	.	MAF_USDA=17.059
NC_035078.1	44812567	.	A	C	.	.	MAF_USDA=15.294
NC_035078.1	44812591	.	C	A	.	.	MAF_USDA=14.706
NC_035078.1	44812616	.	C	T	.	.	MAF_USDA=8.197
NC_035078.1	44813359	.	C	T	.	.	MAF_USDA=47.917
NC_035078.1	44813423	.	T	C	.	.	MAF_USDA=30.435
NC_035078.1	44813504	.	C	T	.	.	MAF_USDA=16.667
NC_035078.1	44813514	.	T	C	.	.	MAF_USDA=29.167
NC_035078.1	44813531	.	C	T	.	.	MAF_USDA=47.917
NC_035078.1	44813532	.	G	A	.	.	MAF_USDA=1.639
NC_035078.1	44813561	.	G	T	.	.	MAF_USDA=2.083
NC_035078.1	44813581	.	C	T	.	.	MAF_USDA=1.639
NC_035078.1	44813587	.	G	T	.	.	MAF_INRAE=21.053;MAF_USDA=44.706
NC_035078.1	44813597	.	T	C	.	.	MAF_INRAE=10.526;MAF_USDA=37.059
NC_035078.1	44813710	.	C	A	.	.	MAF_USDA=1.639
NC_035078.1	44813728	.	T	A	.	.	MAF_INRAE=10.526;MAF_USDA=50.0
NC_035078.1	44813729	.	T	G	.	.	MAF_USDA=35.714
NC_035078.1	44813737	.	C	G	.	.	MAF_USDA=4.167
NC_035078.1	44813755	.	C	A	.	.	MAF_INRAE=21.053;MAF_USDA=20.833
NC_035078.1	44813760	.	G	T	.	.	MAF_INRAE=31.579;MAF_USDA=27.083
NC_035078.1	44813763	.	G	T	.	.	MAF_USDA=14.583
NC_035078.1	44813812	.	A	G	.	.	MAF_INRAE=15.19;MAF_USDA=44.706
NC_035078.1	44813829	.	G	T	.	.	MAF_USDA=1.639
NC_035078.1	44813850	.	A	T	.	.	MAF_INRAE=36.667;MAF_USDA=11.176
NC_035078.1	44813878	.	A	G	.	.	MAF_USDA=2.459
NC_035078.1	44813907	.	A	C	.	.	MAF_USDA=6.667
NC_035078.1	44813937	.	G	A	.	.	MAF_INRAE=2.5;MAF_USDA=2.174
NC_035078.1	44813939	.	T	C	.	.	MAF_INRAE=39.873;MAF_USDA=38.095
NC_035078.1	44813948	.	C	T	.	.	MAF_INRAE=6.962;MAF_USDA=27.976
NC_035078.1	44813958	.	G	A	.	.	MAF_INRAE=38.333;MAF_USDA=17.262
NC_035078.1	44813966	.	C	T	.	.	MAF_USDA=4.098
NC_035078.1	44813977	.	G	T	.	.	MAF_INRAE=45.57;MAF_USDA=11.905
NC_035078.1	44813981	.	T	A	.	.	MAF_USDA=27.976
NC_035078.1	44813990	.	G	C	.	.	MAF_USDA=4.098
NC_035078.1	44814036	.	T	G	.	.	MAF_INRAE=14.557;MAF_USDA=44.643
NC_035078.1	44814054	.	G	T	.	.	MAF_INRAE=14.557;MAF_USDA=45.238
NC_035078.1	44814066	.	G	A	.	.	MAF_USDA=1.639
NC_035078.1	44814083	.	G	A	.	.	MAF_USDA=1.639
NC_035078.1	44814097	.	A	C	.	.	MAF_INRAE=2.5;MAF_USDA=4.762
NC_035078.1	44814105	.	G	A	.	.	MAF_INRAE=44.937;MAF_USDA=17.262
NC_035078.1	44814120	.	G	A	.	.	MAF_INRAE=48.101;MAF_USDA=45.238
NC_035078.1	44814148	.	T	G	.	.	MAF_INRAE=32.911;MAF_USDA=9.524
NC_035078.1	44814151	.	A	G	.	.	MAF_INRAE=41.667;MAF_USDA=9.524
NC_035078.1	44814152	.	T	A	.	.	MAF_USDA=5.738
NC_035078.1	44814191	.	G	C	.	.	MAF_INRAE=21.519;MAF_USDA=45.652
NC_035078.1	44814201	.	C	A	.	.	MAF_INRAE=21.519;MAF_USDA=41.667
NC_035078.1	44814203	.	G	T	.	.	MAF_INRAE=20.0;MAF_USDA=41.667
NC_035078.1	44814287	.	C	G	.	.	MAF_INRAE=31.013;MAF_USDA=2.976
NC_035078.1	44814352	.	C	T	.	.	MAF_INRAE=45.57;MAF_USDA=11.905
NC_035078.1	44814407	.	A	C	.	.	MAF_USDA=1.639
NC_035078.1	44814413	.	A	C	.	.	MAF_INRAE=45.57;MAF_USDA=12.941
NC_035078.1	44814468	.	C	A	.	.	MAF_USDA=6.557
NC_035078.1	44814507	.	T	A	.	.	MAF_USDA=2.459
NC_035078.1	44814517	.	A	G	.	.	MAF_INRAE=32.911;MAF_USDA=10.0
NC_035078.1	44814522	.	G	A	.	.	MAF_INRAE=6.962;MAF_USDA=25.294
NC_035078.1	44814578	.	T	G	.	.	MAF_USDA=2.459
NC_035078.1	44814684	.	C	A	.	.	MAF_INRAE=45.57;MAF_USDA=20.0
NC_035078.1	44814729	.	C	T	.	.	MAF_INRAE=32.911;MAF_USDA=8.824
NC_035078.1	44814730	.	A	G	.	.	MAF_INRAE=41.667;MAF_USDA=8.929
NC_035078.1	44814788	.	T	G	.	.	MAF_INRAE=14.557;MAF_USDA=48.235
NC_035078.1	44814882	.	A	G	.	.	MAF_USDA=15.217
NC_035078.1	44814889	.	C	A	.	.	MAF_USDA=4.098
NC_035078.1	44814937	.	T	C	.	.	MAF_INRAE=14.557;MAF_USDA=50.0
NC_035078.1	44814938	.	G	A	.	.	MAF_USDA=17.391
NC_035078.1	44814939	.	T	A	.	.	MAF_INRAE=10.833;MAF_USDA=47.826
NC_035078.1	44814964	.	A	T	.	.	MAF_INRAE=6.962;MAF_USDA=23.913
NC_035078.1	44815031	.	T	C	.	.	MAF_INRAE=5.263;MAF_USDA=8.696
NC_035078.1	44815057	.	G	A	.	.	MAF_INRAE=13.924;MAF_USDA=47.826
NC_035078.1	44815211	.	C	T	.	.	MAF_USDA=15.217
NC_035078.1	44815283	.	T	C	.	.	MAF_INRAE=48.734;MAF_USDA=32.609
NC_035078.1	44815293	.	T	C	.	.	MAF_INRAE=48.734;MAF_USDA=26.087
NC_035078.1	44815300	.	T	G	.	.	MAF_INRAE=5.263
NC_035078.1	44815451	.	G	T	.	.	MAF_USDA=8.696
NC_035078.1	44815477	.	G	T	.	.	MAF_INRAE=20.886
NC_035078.1	44815586	.	G	T	.	.	MAF_USDA=10.417
NC_035078.1	44815601	.	T	A	.	.	MAF_USDA=1.639
NC_035078.1	44815603	.	G	C	.	.	MAF_INRAE=45.57;MAF_USDA=17.262
NC_035078.1	44815668	.	T	A	.	.	MAF_INRAE=21.519;MAF_USDA=25.882
NC_035078.1	44815672	.	T	G	.	.	MAF_INRAE=38.333;MAF_USDA=15.294
NC_035078.1	44815688	.	A	T	.	.	MAF_USDA=2.459
NC_035078.1	44815690	.	T	G	.	.	MAF_INRAE=22.152;MAF_USDA=25.882
NC_035078.1	44815708	.	G	A	.	.	MAF_USDA=5.294
NC_035078.1	44815728	.	A	T	.	.	MAF_INRAE=21.519;MAF_USDA=24.706
NC_035078.1	44815740	.	T	C	.	.	MAF_USDA=3.279
NC_035078.1	44815741	.	G	T	.	.	MAF_USDA=12.5
NC_035078.1	44815752	.	G	T	.	.	MAF_INRAE=8.333;MAF_USDA=11.765
NC_035078.1	44815757	.	C	A	.	.	MAF_INRAE=13.291;MAF_USDA=44.118
NC_035078.1	44815810	.	T	C	.	.	MAF_USDA=1.639
NC_035078.1	44815820	.	A	C	.	.	MAF_INRAE=12.658;MAF_USDA=45.294
NC_035078.1	44815866	.	A	G	.	.	MAF_USDA=6.25
NC_035078.1	44815932	.	A	T	.	.	MAF_INRAE=20.833;MAF_USDA=26.471
NC_035078.1	44815956	.	T	C	.	.	MAF_USDA=13.115
NC_035078.1	44816011	.	G	A	.	.	MAF_INRAE=44.304;MAF_USDA=17.647
NC_035078.1	44816039	.	G	C	.	.	MAF_USDA=1.639
NC_035078.1	44816071	.	G	A	.	.	MAF_USDA=1.639
NC_035078.1	44816176	.	G	T	.	.	MAF_INRAE=26.316;MAF_USDA=34.118
NC_035078.1	44816239	.	T	C	.	.	MAF_INRAE=23.684;MAF_USDA=25.882
NC_035078.1	44816247	.	A	C	.	.	MAF_INRAE=34.211;MAF_USDA=9.412
NC_035078.1	44816249	.	G	T	.	.	MAF_USDA=14.118
NC_035078.1	44816265	.	A	C	.	.	MAF_USDA=3.279
NC_035078.1	44816293	.	T	C	.	.	MAF_USDA=1.639
NC_035078.1	44816385	.	C	A	.	.	MAF_USDA=3.279
NC_035078.1	44816396	.	G	C	.	.	MAF_INRAE=5.263
NC_035078.1	44816459	.	A	G	.	.	MAF_USDA=2.459
NC_035078.1	44816473	.	T	A	.	.	MAF_INRAE=10.526;MAF_USDA=31.25
NC_035078.1	44816474	.	C	A	.	.	MAF_INRAE=31.579;MAF_USDA=15.294
NC_035078.1	44816494	.	T	A	.	.	MAF_INRAE=21.053;MAF_USDA=45.833
NC_035078.1	44816568	.	C	T	.	.	MAF_USDA=15.476
NC_035078.1	44816569	.	A	G	.	.	MAF_USDA=20.238
NC_035078.1	44816627	.	A	G	.	.	MAF_USDA=2.459
NC_035078.1	44816632	.	C	A	.	.	MAF_USDA=4.098
NC_035078.1	44816675	.	A	G	.	.	MAF_USDA=3.333
NC_035078.1	44816958	.	C	G	.	.	MAF_USDA=6.818
NC_035078.1	44816984	.	C	A	.	.	MAF_USDA=10.417
NC_035078.1	44817019	.	G	A	.	.	MAF_INRAE=10.526;MAF_USDA=34.706
NC_035078.1	44817020	.	C	G	.	.	MAF_USDA=1.639
NC_035078.1	44817078	.	C	T	.	.	MAF_INRAE=44.937;MAF_USDA=11.765
NC_035078.1	44817082	.	T	A	.	.	MAF_USDA=4.118
NC_035078.1	44817178	.	G	A,T	.	.	MAF_INRAE=5.263;MAF_USDA=9.016
NC_035078.1	44817253	.	A	C	.	.	MAF_USDA=12.5
NC_035078.1	44817368	.	A	T	.	.	MAF_USDA=6.25
NC_035078.1	44817392	.	A	G	.	.	MAF_USDA=3.279
NC_035078.1	44817455	.	C	A	.	.	MAF_USDA=1.639
NC_035078.1	44817546	.	T	A	.	.	MAF_USDA=5.738
NC_035078.1	44817552	.	A	T	.	.	MAF_INRAE=8.861;MAF_USDA=17.647
NC_035078.1	44817601	.	T	A	.	.	MAF_USDA=4.918
NC_035078.1	44817653	.	A	C	.	.	MAF_USDA=6.25
NC_035078.1	44817655	.	A	G	.	.	MAF_USDA=3.279
NC_035078.1	44817657	.	A	T	.	.	MAF_INRAE=48.101;MAF_USDA=25.294
NC_035078.1	44817685	.	T	A	.	.	MAF_USDA=20.588
NC_035078.1	44817687	.	T	C	.	.	MAF_INRAE=2.5;MAF_USDA=12.5
NC_035078.1	44817701	.	G	T	.	.	MAF_USDA=6.25
NC_035078.1	44817726	.	A	G	.	.	MAF_INRAE=5.063
NC_035078.1	44817731	.	T	G	.	.	MAF_INRAE=48.734;MAF_USDA=26.471
NC_035078.1	44817806	.	C	T	.	.	MAF_USDA=10.417
NC_035078.1	44817830	.	G	T	.	.	MAF_INRAE=48.734;MAF_USDA=26.471
NC_035078.1	44817969	.	A	G	.	.	MAF_USDA=26.471
NC_035078.1	44818057	.	T	G	.	.	MAF_INRAE=39.873;MAF_USDA=32.353
NC_035078.1	44818074	.	C	A	.	.	MAF_INRAE=7.5;MAF_USDA=4.167
NC_035078.1	44818119	.	G	T	.	.	MAF_INRAE=38.608;MAF_USDA=32.353
NC_035078.1	44818124	.	G	A	.	.	MAF_INRAE=38.608;MAF_USDA=32.353
NC_035078.1	44818136	.	G	T	.	.	MAF_INRAE=11.392;MAF_USDA=18.235
NC_035078.1	44818199	.	T	C	.	.	MAF_USDA=2.941
NC_035078.1	44818231	.	C	T	.	.	MAF_USDA=1.639
NC_035078.1	44818264	.	T	G	.	.	MAF_INRAE=39.241;MAF_USDA=31.765
NC_035078.1	44818269	.	T	A	.	.	MAF_INRAE=38.608;MAF_USDA=30.0
NC_035078.1	44818355	.	A	T	.	.	MAF_INRAE=44.937;MAF_USDA=27.647
NC_035078.1	44818396	.	G	T	.	.	MAF_USDA=6.25
NC_035078.1	44818401	.	G	C	.	.	MAF_INRAE=30.0;MAF_USDA=31.765
NC_035078.1	44818586	.	T	C	.	.	MAF_INRAE=7.5;MAF_USDA=5.294
NC_035078.1	44818665	.	G	A	.	.	MAF_USDA=23.77
NC_035078.1	44818707	.	T	C	.	.	MAF_USDA=5.738
NC_035078.1	44818719	.	C	T	.	.	MAF_USDA=8.197
NC_035078.1	44818773	.	T	A	.	.	MAF_INRAE=38.608;MAF_USDA=31.765
NC_035078.1	44818777	.	A	T	.	.	MAF_USDA=6.25
NC_035078.1	44818785	.	T	C	.	.	MAF_USDA=6.25
NC_035078.1	44818794	.	T	C	.	.	MAF_USDA=24.167
NC_035078.1	44818857	.	G	A	.	.	MAF_INRAE=2.5;MAF_USDA=12.5
NC_035078.1	44818858	.	A	G	.	.	MAF_INRAE=12.025;MAF_USDA=19.048
NC_035078.1	44818861	.	A	C	.	.	MAF_INRAE=48.333;MAF_USDA=32.738
NC_035078.1	44818890	.	A	C	.	.	MAF_INRAE=38.608;MAF_USDA=49.405
NC_035078.1	44818988	.	T	C	.	.	MAF_USDA=23.333
NC_035078.1	44819024	.	G	A	.	.	MAF_INRAE=5.833;MAF_USDA=4.167
NC_035078.1	44819038	.	A	T	.	.	MAF_USDA=23.333
NC_035078.1	44819048	.	G	A	.	.	MAF_USDA=23.333
NC_035078.1	44819052	.	T	A	.	.	MAF_INRAE=5.696
NC_035078.1	44819059	.	T	C	.	.	MAF_INRAE=39.241;MAF_USDA=50.0
NC_035078.1	44819062	.	C	A	.	.	MAF_INRAE=48.333;MAF_USDA=49.405
NC_035078.1	44819063	.	A	G	.	.	MAF_INRAE=15.789
NC_035078.1	44819084	.	T	A	.	.	MAF_INRAE=39.241;MAF_USDA=49.405
NC_035078.1	44819085	.	C	G	.	.	MAF_USDA=23.333
NC_035078.1	44819086	.	G	C	.	.	MAF_INRAE=49.167;MAF_USDA=49.405
NC_035078.1	44819123	.	A	G	.	.	MAF_INRAE=39.873;MAF_USDA=49.405
NC_035078.1	44819131	.	T	G	.	.	MAF_USDA=17.857
NC_035078.1	44819306	.	T	A	.	.	MAF_USDA=3.279
NC_035078.1	44819316	.	C	T	.	.	MAF_INRAE=5.696;MAF_USDA=9.016
NC_035078.1	44819317	.	G	A	.	.	MAF_USDA=2.459
NC_035078.1	44819356	.	C	T	.	.	MAF_INRAE=37.342;MAF_USDA=21.176
NC_035078.1	44819400	.	G	T	.	.	MAF_INRAE=39.241;MAF_USDA=32.941
NC_035078.1	44819476	.	T	A	.	.	MAF_INRAE=39.873;MAF_USDA=41.667
NC_035078.1	44819479	.	A	C	.	.	MAF_INRAE=49.167;MAF_USDA=41.667
NC_035078.1	44819555	.	A	T	.	.	MAF_INRAE=39.241;MAF_USDA=41.667
NC_035078.1	44819566	.	T	G	.	.	MAF_USDA=12.5
NC_035078.1	44819571	.	C	G	.	.	MAF_INRAE=3.333;MAF_USDA=12.5
NC_035078.1	44819769	.	C	T	.	.	MAF_INRAE=40.506;MAF_USDA=39.583
NC_035078.1	44819778	.	A	G	.	.	MAF_INRAE=48.101;MAF_USDA=33.333
NC_035078.1	44819825	.	A	G	.	.	MAF_USDA=12.5
NC_035078.1	44819888	.	G	T	.	.	MAF_INRAE=12.025;MAF_USDA=8.333
NC_035078.1	44819914	.	A	G	.	.	MAF_INRAE=10.526;MAF_USDA=43.75
NC_035078.1	44819945	.	C	T	.	.	MAF_USDA=6.25
NC_035078.1	44820074	.	G	A	.	.	MAF_USDA=8.333
NC_035078.1	44820333	.	G	T	.	.	MAF_INRAE=10.526;MAF_USDA=41.667
NC_035078.1	44820342	.	A	G	.	.	MAF_USDA=8.333
NC_035078.1	44820346	.	T	A	.	.	MAF_USDA=6.25
NC_035078.1	44820383	.	C	A	.	.	MAF_USDA=6.25
NC_035078.1	44820479	.	A	T	.	.	MAF_INRAE=36.709;MAF_USDA=39.583
NC_035078.1	44820565	.	A	T	.	.	MAF_INRAE=2.5
NC_035078.1	44820736	.	T	G	.	.	MAF_INRAE=2.5;MAF_USDA=14.583
NC_035078.1	44820831	.	T	G	.	.	MAF_USDA=2.459
NC_035078.1	44820898	.	C	T	.	.	MAF_INRAE=2.5;MAF_USDA=5.882
NC_035078.1	44821093	.	A	C	.	.	MAF_USDA=1.639
NC_035078.1	44821162	.	C	A	.	.	MAF_USDA=6.557
NC_035078.1	44821202	.	A	C	.	.	MAF_USDA=5.738
NC_035078.1	44821216	.	G	A	.	.	MAF_INRAE=39.241;MAF_USDA=32.353
NC_035078.1	44821224	.	A	G	.	.	MAF_USDA=6.25
NC_035078.1	44821334	.	G	A	.	.	MAF_INRAE=45.57;MAF_USDA=13.529
NC_035078.1	44821357	.	C	T	.	.	MAF_INRAE=37.975;MAF_USDA=21.765
NC_035078.1	44821543	.	T	C	.	.	MAF_INRAE=11.392;MAF_USDA=19.412
NC_035078.1	44821551	.	A	T	.	.	MAF_INRAE=40.506;MAF_USDA=50.0
NC_035078.1	44821562	.	G	T	.	.	MAF_USDA=3.279
NC_035078.1	44821574	.	T	G	.	.	MAF_USDA=3.279
NC_035078.1	44821596	.	C	T	.	.	MAF_USDA=1.639
NC_035078.1	44821622	.	G	C	.	.	MAF_INRAE=39.873;MAF_USDA=32.353
NC_035078.1	44821639	.	G	A	.	.	MAF_USDA=3.279
NC_035078.1	44821650	.	G	A	.	.	MAF_INRAE=39.873;MAF_USDA=31.176
NC_035078.1	44821724	.	G	A	.	.	MAF_USDA=2.459
NC_035078.1	44821932	.	C	A	.	.	MAF_USDA=1.765
NC_035078.1	44821997	.	A	T	.	.	MAF_INRAE=1.667;MAF_USDA=7.059
NC_035078.1	44822025	.	G	A	.	.	MAF_INRAE=2.5;MAF_USDA=12.5
NC_035078.1	44822064	.	T	C	.	.	MAF_INRAE=2.5;MAF_USDA=7.059
NC_035078.1	44822070	.	A	G	.	.	MAF_USDA=1.639
NC_035078.1	44822072	.	G	A	.	.	MAF_USDA=1.639
NC_035078.1	44822175	.	G	A	.	.	MAF_USDA=1.176
NC_035078.1	44822233	.	G	C	.	.	MAF_INRAE=31.013;MAF_USDA=20.0
NC_035078.1	44822345	.	A	T	.	.	MAF_INRAE=2.5;MAF_USDA=6.471
NC_035078.1	44822437	.	C	T	.	.	MAF_INRAE=10.526;MAF_USDA=49.412
NC_035078.1	44822484	.	C	T	.	.	MAF_USDA=6.25
NC_035078.1	44822520	.	A	G	.	.	MAF_INRAE=39.873;MAF_USDA=31.176
NC_035078.1	44822554	.	T	C	.	.	MAF_USDA=24.59
NC_035078.1	44822593	.	G	A	.	.	MAF_INRAE=32.911;MAF_USDA=27.059
NC_035078.1	44822663	.	T	C	.	.	MAF_USDA=13.934
NC_035078.1	44822852	.	A	T	.	.	MAF_INRAE=7.5;MAF_USDA=22.941
NC_035078.1	44822920	.	A	G	.	.	MAF_USDA=1.639
NC_035078.1	44822983	.	G	A	.	.	MAF_USDA=1.639
NC_035078.1	44823006	.	A	C	.	.	MAF_INRAE=2.5;MAF_USDA=12.5
NC_035078.1	44823082	.	G	T	.	.	MAF_USDA=2.459
NC_035078.1	44823095	.	C	A	.	.	MAF_USDA=2.941
NC_035078.1	44823135	.	T	G	.	.	MAF_INRAE=1.667;MAF_USDA=14.583
NC_035078.1	44823140	.	T	G	.	.	MAF_INRAE=11.392;MAF_USDA=24.706
NC_035078.1	44823141	.	G	T	.	.	MAF_USDA=3.279
NC_035078.1	44823178	.	A	C	.	.	MAF_INRAE=46.835;MAF_USDA=27.059
NC_035078.1	44823231	.	T	G	.	.	MAF_INRAE=11.392;MAF_USDA=24.706
NC_035078.1	44823273	.	C	T	.	.	MAF_USDA=11.765
NC_035078.1	44823330	.	C	T	.	.	MAF_USDA=2.459
NC_035078.1	44823364	.	A	G	.	.	MAF_INRAE=11.392;MAF_USDA=21.765
NC_035078.1	44823369	.	A	G	.	.	MAF_INRAE=34.177;MAF_USDA=28.235
NC_035078.1	44823384	.	C	T	.	.	MAF_USDA=3.279
NC_035078.1	44823463	.	G	A	.	.	MAF_INRAE=10.127;MAF_USDA=17.647
NC_035078.1	44823472	.	A	T	.	.	MAF_INRAE=34.81;MAF_USDA=28.824
NC_035078.1	44823517	.	C	T	.	.	MAF_USDA=3.279
NC_035078.1	44823613	.	A	G	.	.	MAF_INRAE=34.177;MAF_USDA=28.824
NC_035078.1	44823642	.	C	T	.	.	MAF_USDA=3.279
NC_035078.1	44823654	.	G	A	.	.	MAF_INRAE=1.667
NC_035078.1	44823656	.	T	A	.	.	MAF_USDA=2.459
NC_035078.1	44823688	.	G	A	.	.	MAF_USDA=2.459
NC_035078.1	44823695	.	T	A	.	.	MAF_USDA=8.333
NC_035078.1	44823744	.	G	A	.	.	MAF_USDA=1.639
NC_035078.1	44823780	.	A	G	.	.	MAF_USDA=3.279
NC_035078.1	44823783	.	C	G	.	.	MAF_INRAE=9.494;MAF_USDA=18.824
NC_035078.1	44823819	.	C	G	.	.	MAF_USDA=1.639
NC_035078.1	44823821	.	T	C	.	.	MAF_INRAE=10.127;MAF_USDA=16.471
NC_035078.1	44823858	.	G	A	.	.	MAF_USDA=7.647
NC_035078.1	44823952	.	A	G	.	.	MAF_INRAE=39.241;MAF_USDA=38.824
NC_035078.1	44824011	.	G	A	.	.	MAF_USDA=1.639
NC_035078.1	44824068	.	C	G	.	.	MAF_USDA=8.333
NC_035078.1	44824075	.	G	A	.	.	MAF_INRAE=39.167
NC_035078.1	44824082	.	G	A	.	.	MAF_USDA=3.279
NC_035078.1	44824257	.	C	T	.	.	MAF_USDA=10.417
NC_035078.1	44824267	.	C	A	.	.	MAF_USDA=8.333
NC_035078.1	44824295	.	G	A	.	.	MAF_USDA=10.417
NC_035078.1	44825613	.	T	A	.	.	MAF_USDA=6.25
NC_035078.1	44825711	.	C	T	.	.	MAF_USDA=3.39
NC_035078.1	44825712	.	G	A	.	.	MAF_USDA=5.357
NC_035078.1	44825792	.	G	C	.	.	MAF_INRAE=10.526;MAF_USDA=21.765
NC_035078.1	44825850	.	C	T	.	.	MAF_USDA=6.471
NC_035078.1	44825855	.	C	T	.	.	MAF_USDA=4.918
NC_035078.1	44825863	.	C	G	.	.	MAF_USDA=4.918
NC_035078.1	44825881	.	T	G	.	.	MAF_USDA=11.765
NC_035078.1	44825977	.	A	T	.	.	MAF_INRAE=34.81;MAF_USDA=40.588
NC_035078.1	44826037	.	T	G	.	.	MAF_INRAE=30.38;MAF_USDA=6.471
NC_035078.1	44826042	.	T	C	.	.	MAF_USDA=3.279
NC_035078.1	44826132	.	G	A	.	.	MAF_USDA=2.459
NC_035078.1	44826143	.	G	A	.	.	MAF_USDA=2.459
NC_035078.1	44826161	.	A	C	.	.	MAF_USDA=1.639
NC_035078.1	44826197	.	C	T	.	.	MAF_INRAE=7.5;MAF_USDA=19.412
NC_035078.1	44826216	.	T	C	.	.	MAF_INRAE=31.013;MAF_USDA=17.059
NC_035078.1	44826247	.	T	G	.	.	MAF_INRAE=10.127;MAF_USDA=18.033
NC_035078.1	44826316	.	T	C	.	.	MAF_INRAE=10.0
NC_035078.1	44826449	.	A	G	.	.	MAF_USDA=5.738
NC_035078.1	44826451	.	A	C	.	.	MAF_INRAE=34.177;MAF_USDA=40.588
NC_035078.1	44826463	.	C	A	.	.	MAF_INRAE=34.177;MAF_USDA=41.765
NC_035078.1	44826495	.	G	A	.	.	MAF_INRAE=5.696;MAF_USDA=5.738
NC_035078.1	44826572	.	T	G	.	.	MAF_INRAE=31.013;MAF_USDA=16.471
NC_035078.1	44826630	.	A	G	.	.	MAF_USDA=1.639
NC_035078.1	44826652	.	C	T	.	.	MAF_USDA=1.639
NC_035078.1	44826654	.	A	G	.	.	MAF_USDA=6.557
NC_035078.1	44826657	.	A	C	.	.	MAF_INRAE=34.177;MAF_USDA=40.588
NC_035078.1	44826686	.	G	A	.	.	MAF_INRAE=31.013;MAF_USDA=5.882
NC_035078.1	44826690	.	C	A	.	.	MAF_USDA=6.25
NC_035078.1	44826693	.	T	C	.	.	MAF_INRAE=34.177;MAF_USDA=40.588
NC_035078.1	44826702	.	C	A	.	.	MAF_INRAE=31.013;MAF_USDA=5.294
NC_035078.1	44826718	.	G	C	.	.	MAF_INRAE=2.5
NC_035078.1	44826785	.	C	T	.	.	MAF_INRAE=31.013;MAF_USDA=14.118
NC_035078.1	44826818	.	G	T	.	.	MAF_USDA=1.765
NC_035078.1	44826836	.	T	C,A	.	.	MAF_INRAE=5.263
NC_035078.1	44826927	.	T	G	.	.	MAF_USDA=3.279
NC_035078.1	44826958	.	C	G	.	.	MAF_INRAE=4.167;MAF_USDA=25.882
NC_035078.1	44826961	.	A	G	.	.	MAF_INRAE=39.167;MAF_USDA=14.118
NC_035078.1	44826983	.	C	A	.	.	MAF_INRAE=9.494;MAF_USDA=18.852
NC_035078.1	44827080	.	G	A	.	.	MAF_INRAE=8.333
NC_035078.1	44827147	.	A	C	.	.	MAF_INRAE=31.646;MAF_USDA=14.286
NC_035078.1	44827150	.	A	T	.	.	MAF_INRAE=40.0;MAF_USDA=14.286
NC_035078.1	44827152	.	T	C	.	.	MAF_USDA=3.333
NC_035078.1	44827154	.	A	C	.	.	MAF_INRAE=5.263;MAF_USDA=44.048
NC_035078.1	44827168	.	T	C	.	.	MAF_USDA=1.667
NC_035078.1	44827205	.	A	G	.	.	MAF_USDA=6.25
NC_035078.1	44827208	.	T	A	.	.	MAF_INRAE=31.646;MAF_USDA=14.706
NC_035078.1	44827213	.	A	C	.	.	MAF_INRAE=2.5;MAF_USDA=12.5
NC_035078.1	44827216	.	A	C	.	.	MAF_INRAE=31.646;MAF_USDA=14.706
NC_035078.1	44827239	.	C	T	.	.	MAF_INRAE=44.937;MAF_USDA=11.905
NC_035078.1	44827261	.	T	A	.	.	MAF_INRAE=31.013;MAF_USDA=14.881
NC_035078.1	44827267	.	G	A	.	.	MAF_INRAE=31.013;MAF_USDA=14.881
NC_035078.1	44827331	.	G	A	.	.	MAF_INRAE=9.494;MAF_USDA=19.167
NC_035078.1	44827364	.	C	T	.	.	MAF_INRAE=31.013;MAF_USDA=14.881
NC_035078.1	44827368	.	G	A	.	.	MAF_USDA=7.5
NC_035078.1	44827443	.	G	A	.	.	MAF_INRAE=31.013;MAF_USDA=16.071
NC_035078.1	44827455	.	C	A	.	.	MAF_INRAE=31.013;MAF_USDA=16.071
NC_035078.1	44827464	.	G	T	.	.	MAF_INRAE=31.013;MAF_USDA=14.881
NC_035078.1	44827516	.	C	T	.	.	MAF_USDA=1.667
NC_035078.1	44827527	.	C	T	.	.	MAF_USDA=5.833
NC_035078.1	44827552	.	C	T	.	.	MAF_USDA=4.167
NC_035078.1	44827560	.	G	A	.	.	MAF_INRAE=31.013;MAF_USDA=14.286
NC_035078.1	44827573	.	G	C	.	.	MAF_INRAE=31.013;MAF_USDA=14.881
NC_035078.1	44827652	.	A	T	.	.	MAF_USDA=3.333
NC_035078.1	44827661	.	C	T	.	.	MAF_INRAE=5.263;MAF_USDA=16.071
NC_035078.1	44827693	.	C	A	.	.	MAF_USDA=27.083
NC_035078.1	44827694	.	C	T	.	.	MAF_USDA=27.083
NC_035078.1	44827733	.	C	T	.	.	MAF_INRAE=34.177;MAF_USDA=36.905
NC_035078.1	44827764	.	C	T	.	.	MAF_INRAE=10.127;MAF_USDA=19.167
NC_035078.1	44827783	.	A	C	.	.	MAF_INRAE=33.544;MAF_USDA=35.417
NC_035078.1	44827839	.	A	C	.	.	MAF_INRAE=30.38;MAF_USDA=15.476
NC_035078.1	44827887	.	G	A	.	.	MAF_INRAE=15.789
NC_035078.1	44827923	.	G	A	.	.	MAF_INRAE=5.263;MAF_USDA=41.071
NC_035078.1	44827979	.	A	C	.	.	MAF_USDA=8.333
NC_035078.1	44828015	.	A	C	.	.	MAF_INRAE=48.333;MAF_USDA=37.5
NC_035078.1	44828029	.	G	A	.	.	MAF_USDA=18.75
NC_035078.1	44828077	.	A	T	.	.	MAF_INRAE=47.5
NC_035078.1	44828082	.	G	A	.	.	MAF_INRAE=47.5
NC_035078.1	44828132	.	C	A	.	.	MAF_INRAE=48.333
NC_035078.1	44828961	.	A	G	.	.	MAF_USDA=30.247
NC_035078.1	44828974	.	G	T	.	.	MAF_USDA=2.5
NC_035078.1	44828979	.	C	T	.	.	MAF_USDA=29.63
NC_035078.1	44828996	.	A	T	.	.	MAF_USDA=9.756
NC_035078.1	44829088	.	G	A	.	.	MAF_USDA=29.878
NC_035078.1	44829135	.	A	G	.	.	MAF_USDA=31.481
NC_035078.1	44829150	.	A	T	.	.	MAF_USDA=30.488
NC_035078.1	44829190	.	T	C	.	.	MAF_USDA=30.723
NC_035078.1	44829220	.	A	C	.	.	MAF_USDA=19.672
NC_035078.1	44829230	.	T	G	.	.	MAF_USDA=30.12
NC_035078.1	44829300	.	C	A	.	.	MAF_USDA=28.916
NC_035078.1	44829301	.	A	G	.	.	MAF_USDA=39.759
NC_035078.1	44829348	.	A	T	.	.	MAF_USDA=31.325
NC_035078.1	44829354	.	T	C	.	.	MAF_USDA=29.518
NC_035078.1	44829363	.	T	C	.	.	MAF_USDA=29.518
NC_035078.1	44829370	.	A	G	.	.	MAF_USDA=9.836
NC_035078.1	44829388	.	G	T	.	.	MAF_USDA=29.268
NC_035078.1	44829441	.	G	T	.	.	MAF_USDA=28.659
NC_035078.1	44829464	.	C	T	.	.	MAF_USDA=3.279
NC_035078.1	44829482	.	T	C	.	.	MAF_USDA=8.235
NC_035078.1	44829522	.	C	A	.	.	MAF_INRAE=5.263;MAF_USDA=37.059
NC_035078.1	44829526	.	C	A	.	.	MAF_USDA=12.941
NC_035078.1	44829647	.	T	C	.	.	MAF_INRAE=34.81;MAF_USDA=40.0
NC_035078.1	44829663	.	G	C	.	.	MAF_INRAE=5.263;MAF_USDA=39.412
NC_035078.1	44829764	.	T	C	.	.	MAF_USDA=31.25
NC_035078.1	44829798	.	C	A	.	.	MAF_INRAE=4.167;MAF_USDA=25.294
NC_035078.1	44829835	.	A	T	.	.	MAF_USDA=20.588
NC_035078.1	44829859	.	T	A	.	.	MAF_USDA=6.25
NC_035078.1	44829894	.	G	A	.	.	MAF_INRAE=31.646;MAF_USDA=21.765
NC_035078.1	44829896	.	C	G	.	.	MAF_USDA=1.639
NC_035078.1	44829929	.	A	G	.	.	MAF_INRAE=2.5;MAF_USDA=15.882
NC_035078.1	44829962	.	T	C	.	.	MAF_USDA=6.25
NC_035078.1	44829984	.	G	T	.	.	MAF_INRAE=18.987;MAF_USDA=31.765
NC_035078.1	44830014	.	T	C	.	.	MAF_INRAE=10.127;MAF_USDA=13.934
NC_035078.1	44830065	.	A	T	.	.	MAF_INRAE=1.667;MAF_USDA=21.765
NC_035078.1	44830106	.	C	A	.	.	MAF_INRAE=32.911;MAF_USDA=18.235
NC_035078.1	44830129	.	C	T	.	.	MAF_USDA=1.639
NC_035078.1	44830130	.	C	A	.	.	MAF_INRAE=34.177;MAF_USDA=41.176
NC_035078.1	44830224	.	A	T	.	.	MAF_USDA=6.25
NC_035078.1	44830245	.	G	C	.	.	MAF_INRAE=34.177;MAF_USDA=40.588
NC_035078.1	44830254	.	C	T	.	.	MAF_USDA=4.118
NC_035078.1	44830292	.	A	G	.	.	MAF_INRAE=32.278;MAF_USDA=20.588
NC_035078.1	44830298	.	G	A	.	.	MAF_USDA=3.279
NC_035078.1	44830419	.	G	A	.	.	MAF_USDA=6.557
NC_035078.1	44830444	.	T	G	.	.	MAF_USDA=1.639
NC_035078.1	44830477	.	T	A	.	.	MAF_INRAE=10.0;MAF_USDA=6.471
NC_035078.1	44830534	.	T	C	.	.	MAF_INRAE=5.263
NC_035078.1	44830592	.	T	C	.	.	MAF_INRAE=32.911;MAF_USDA=21.765
NC_035078.1	44830593	.	A	G	.	.	MAF_INRAE=10.0;MAF_USDA=10.0
NC_035078.1	44830610	.	C	T	.	.	MAF_INRAE=46.835;MAF_USDA=27.059
NC_035078.1	44830611	.	G	A	.	.	MAF_USDA=6.25
NC_035078.1	44830614	.	C	T	.	.	MAF_INRAE=5.696
NC_035078.1	44830722	.	G	T	.	.	MAF_USDA=1.639
NC_035078.1	44830760	.	C	T	.	.	MAF_USDA=3.571
NC_035078.1	44830777	.	C	T	.	.	MAF_INRAE=32.911;MAF_USDA=11.31
NC_035078.1	44830778	.	C	T	.	.	MAF_INRAE=10.0;MAF_USDA=19.643
NC_035078.1	44830797	.	A	C	.	.	MAF_USDA=10.833
NC_035078.1	44830801	.	C	T	.	.	MAF_INRAE=10.127;MAF_USDA=16.667
NC_035078.1	44830810	.	C	A	.	.	MAF_INRAE=32.911;MAF_USDA=11.905
NC_035078.1	44830836	.	G	A	.	.	MAF_INRAE=32.911;MAF_USDA=20.588
NC_035078.1	44830903	.	G	A	.	.	MAF_USDA=4.098
NC_035078.1	44830978	.	T	G	.	.	MAF_INRAE=33.544;MAF_USDA=20.0
NC_035078.1	44831039	.	T	G	.	.	MAF_USDA=6.25
NC_035078.1	44831095	.	C	T	.	.	MAF_USDA=1.639
NC_035078.1	44831121	.	G	C	.	.	MAF_USDA=5.738
NC_035078.1	44831166	.	A	C	.	.	MAF_INRAE=2.5;MAF_USDA=12.941
NC_035078.1	44831204	.	T	A	.	.	MAF_USDA=9.016
NC_035078.1	44831248	.	T	A	.	.	MAF_USDA=8.197
NC_035078.1	44831267	.	C	T	.	.	MAF_USDA=1.639
NC_035078.1	44831273	.	C	T	.	.	MAF_INRAE=31.646;MAF_USDA=18.235
NC_035078.1	44831387	.	G	A	.	.	MAF_USDA=8.333
NC_035078.1	44831401	.	T	C	.	.	MAF_USDA=12.5
NC_035078.1	44831428	.	G	T	.	.	MAF_USDA=8.235
NC_035078.1	44831520	.	C	T	.	.	MAF_INRAE=46.835;MAF_USDA=27.647
NC_035078.1	44831617	.	A	G	.	.	MAF_INRAE=2.5;MAF_USDA=13.529
NC_035078.1	44831694	.	T	G	.	.	MAF_INRAE=32.278;MAF_USDA=24.118
NC_035078.1	44831708	.	G	A	.	.	MAF_USDA=1.765
NC_035078.1	44831743	.	C	T	.	.	MAF_INRAE=46.835;MAF_USDA=25.294
NC_035078.1	44831813	.	C	T	.	.	MAF_INRAE=34.177;MAF_USDA=35.417
NC_035078.1	44831818	.	A	G	.	.	MAF_USDA=4.098
NC_035078.1	44831822	.	C	A	.	.	MAF_INRAE=1.667;MAF_USDA=12.353
NC_035078.1	44831834	.	G	C	.	.	MAF_INRAE=32.911;MAF_USDA=28.235
NC_035078.1	44831879	.	G	A	.	.	MAF_INRAE=18.987;MAF_USDA=32.353
NC_035078.1	44831889	.	C	T	.	.	MAF_USDA=8.333
NC_035078.1	44831891	.	A	G	.	.	MAF_USDA=8.333
NC_035078.1	44831893	.	C	A	.	.	MAF_USDA=9.016
NC_035078.1	44831898	.	C	T	.	.	MAF_USDA=10.833
NC_035078.1	44831902	.	C	A	.	.	MAF_INRAE=5.833;MAF_USDA=10.833
NC_035078.1	44831930	.	G	A	.	.	MAF_USDA=8.824
NC_035078.1	44831936	.	A	T	.	.	MAF_USDA=9.016
NC_035078.1	44831967	.	C	A	.	.	MAF_INRAE=46.835;MAF_USDA=25.882
NC_035078.1	44831981	.	G	T	.	.	MAF_INRAE=5.696;MAF_USDA=4.918
NC_035078.1	44832030	.	G	A	.	.	MAF_USDA=8.333
NC_035078.1	44832051	.	T	C	.	.	MAF_INRAE=1.667;MAF_USDA=12.941
NC_035078.1	44832065	.	C	A	.	.	MAF_INRAE=5.833;MAF_USDA=10.656
NC_035078.1	44832121	.	T	G	.	.	MAF_INRAE=1.667;MAF_USDA=15.294
NC_035078.1	44832154	.	C	T	.	.	MAF_INRAE=46.835;MAF_USDA=25.882
NC_035078.1	44832155	.	G	A	.	.	MAF_INRAE=38.333;MAF_USDA=25.882
NC_035078.1	44832179	.	C	A	.	.	MAF_USDA=3.529
NC_035078.1	44832197	.	C	T	.	.	MAF_INRAE=1.667;MAF_USDA=12.941
NC_035078.1	44832236	.	C	T	.	.	MAF_INRAE=33.544;MAF_USDA=41.176
NC_035078.1	44832275	.	G	A	.	.	MAF_INRAE=34.177;MAF_USDA=41.176
NC_035078.1	44832319	.	T	A	.	.	MAF_INRAE=18.354;MAF_USDA=32.941
NC_035078.1	44832353	.	A	G	.	.	MAF_INRAE=1.667;MAF_USDA=12.941
NC_035078.1	44832368	.	T	C	.	.	MAF_INRAE=5.833;MAF_USDA=10.656
NC_035078.1	44832390	.	A	G	.	.	MAF_INRAE=1.667;MAF_USDA=12.941
NC_035078.1	44832397	.	C	G	.	.	MAF_USDA=1.639
NC_035078.1	44832431	.	C	T	.	.	MAF_USDA=2.459
NC_035078.1	44832538	.	C	T	.	.	MAF_INRAE=29.747;MAF_USDA=1.765
NC_035078.1	44832601	.	G	A	.	.	MAF_USDA=6.25
NC_035078.1	44832785	.	TTCA	TTCT	.	.	MAF_USDA=33.333
NC_035078.1	44832874	.	T	A	.	.	MAF_INRAE=1.667;MAF_USDA=14.286
NC_035078.1	44832932	.	T	C	.	.	MAF_INRAE=2.5;MAF_USDA=12.5
NC_035078.1	44833090	.	A	G	.	.	MAF_INRAE=1.667;MAF_USDA=14.118
NC_035078.1	44833099	.	G	A	.	.	MAF_INRAE=34.81;MAF_USDA=40.588
NC_035078.1	44833116	.	A	C	.	.	MAF_INRAE=1.667;MAF_USDA=14.118
NC_035078.1	44833144	.	T	G	.	.	MAF_INRAE=46.835;MAF_USDA=24.118
NC_035078.1	44833175	.	T	A	.	.	MAF_USDA=8.235
NC_035078.1	44833234	.	G	A	.	.	MAF_USDA=9.016
NC_035078.1	44833245	.	G	T	.	.	MAF_INRAE=10.0;MAF_USDA=20.588
NC_035078.1	44833252	.	G	A	.	.	MAF_INRAE=7.5;MAF_USDA=5.882
NC_035078.1	44833256	.	C	T	.	.	MAF_USDA=6.25
NC_035078.1	44833257	.	T	A	.	.	MAF_USDA=6.25
NC_035078.1	44833413	.	A	G	.	.	MAF_USDA=8.197
NC_035078.1	44833502	.	T	C	.	.	MAF_INRAE=1.667;MAF_USDA=12.941
NC_035078.1	44833572	.	C	T	.	.	MAF_INRAE=32.911;MAF_USDA=28.235
NC_035078.1	44833601	.	G	A	.	.	MAF_USDA=1.639
NC_035078.1	44833610	.	C	T	.	.	MAF_USDA=5.738
NC_035078.1	44833613	.	C	T	.	.	MAF_USDA=8.235
NC_035078.1	44833622	.	C	A	.	.	MAF_INRAE=46.203;MAF_USDA=26.471
NC_035078.1	44833693	.	C	T	.	.	MAF_INRAE=32.278;MAF_USDA=11.176
NC_035078.1	44833749	.	C	A	.	.	MAF_USDA=9.016
NC_035078.1	44833752	.	C	T	.	.	MAF_INRAE=30.38;MAF_USDA=1.176
NC_035078.1	44833772	.	A	G	.	.	MAF_USDA=8.333
NC_035078.1	44833780	.	G	T	.	.	MAF_USDA=3.529
NC_035078.1	44833809	.	G	A	.	.	MAF_USDA=6.25
NC_035078.1	44833819	.	G	A	.	.	MAF_INRAE=45.57;MAF_USDA=12.941
NC_035078.1	44833846	.	A	G	.	.	MAF_INRAE=18.987;MAF_USDA=32.941
NC_035078.1	44833898	.	C	G	.	.	MAF_INRAE=32.911;MAF_USDA=20.0
NC_035078.1	44833939	.	C	A	.	.	MAF_USDA=4.167
NC_035078.1	44833956	.	A	G	.	.	MAF_USDA=4.098
NC_035078.1	44833995	.	G	A	.	.	MAF_INRAE=5.833;MAF_USDA=6.557
NC_035078.1	44834011	.	G	T	.	.	MAF_USDA=5.738
NC_035078.1	44834079	.	T	A	.	.	MAF_INRAE=31.013;MAF_USDA=2.941
NC_035078.1	44834119	.	C	A	.	.	MAF_USDA=7.647
NC_035078.1	44834173	.	A	T	.	.	MAF_USDA=6.25
NC_035078.1	44834205	.	A	C	.	.	MAF_INRAE=32.911;MAF_USDA=20.588
NC_035078.1	44834246	.	T	C	.	.	MAF_INRAE=34.177;MAF_USDA=41.765
NC_035078.1	44834273	.	C	T	.	.	MAF_INRAE=5.833
NC_035078.1	44834358	.	A	C	.	.	MAF_USDA=1.639
NC_035078.1	44834514	.	T	G	.	.	MAF_INRAE=1.667
NC_035078.1	44834515	.	T	G	.	.	MAF_INRAE=1.667;MAF_USDA=16.667
NC_035078.1	44834536	.	T	G	.	.	MAF_USDA=7.647
NC_035078.1	44834555	.	G	T	.	.	MAF_USDA=6.25
NC_035078.1	44834584	.	G	T	.	.	MAF_USDA=8.197
NC_035078.1	44834585	.	G	T	.	.	MAF_USDA=8.197
NC_035078.1	44834598	.	C	G	.	.	MAF_INRAE=32.911;MAF_USDA=10.0
NC_035078.1	44834605	.	C	T	.	.	MAF_INRAE=32.911;MAF_USDA=18.824
NC_035078.1	44834645	.	T	C	.	.	MAF_USDA=3.279
NC_035078.1	44834646	.	A	T	.	.	MAF_USDA=7.647
NC_035078.1	44834664	.	T	C	.	.	MAF_USDA=7.647
NC_035078.1	44834699	.	T	A	.	.	MAF_INRAE=1.667;MAF_USDA=12.941
NC_035078.1	44834713	.	T	G	.	.	MAF_USDA=4.167
NC_035078.1	44834985	.	T	G	.	.	MAF_INRAE=5.696;MAF_USDA=6.557
NC_035078.1	44835102	.	T	C	.	.	MAF_USDA=6.557
NC_035078.1	44835133	.	T	C	.	.	MAF_USDA=12.5
NC_035078.1	44835245	.	G	T	.	.	MAF_USDA=10.0
NC_035078.1	44835256	.	A	G	.	.	MAF_USDA=10.0
NC_035078.1	44835283	.	C	T	.	.	MAF_USDA=4.118
NC_035078.1	44835289	.	T	G	.	.	MAF_INRAE=31.013
NC_035078.1	44835314	.	A	G	.	.	MAF_INRAE=2.5;MAF_USDA=14.118
NC_035078.1	44835394	.	G	A	.	.	MAF_USDA=6.25
NC_035078.1	44835397	.	C	A	.	.	MAF_USDA=6.25
NC_035078.1	44835399	.	A	G	.	.	MAF_INRAE=1.667;MAF_USDA=14.118
NC_035078.1	44835409	.	T	G	.	.	MAF_USDA=1.639
NC_035078.1	44835410	.	A	G	.	.	MAF_USDA=10.588
NC_035078.1	44835416	.	T	C	.	.	MAF_USDA=10.588
NC_035078.1	44835424	.	C	T	.	.	MAF_INRAE=7.5;MAF_USDA=5.882
NC_035078.1	44835481	.	A	C	.	.	MAF_USDA=6.557
NC_035078.1	44835512	.	G	T	.	.	MAF_INRAE=5.263;MAF_USDA=2.459
NC_035078.1	44835519	.	G	T	.	.	MAF_INRAE=20.886;MAF_USDA=37.059
NC_035078.1	44835564	.	C	A	.	.	MAF_INRAE=3.333;MAF_USDA=12.5
NC_035078.1	44835568	.	T	C	.	.	MAF_INRAE=20.253;MAF_USDA=44.706
NC_035078.1	44835594	.	G	A	.	.	MAF_USDA=18.75
NC_035078.1	44835646	.	C	A	.	.	MAF_INRAE=5.833;MAF_USDA=10.656
NC_035078.1	44835841	.	G	A	.	.	MAF_INRAE=31.013;MAF_USDA=1.176
NC_035078.1	44835916	.	T	C	.	.	MAF_INRAE=21.519;MAF_USDA=44.706
NC_035078.1	44835978	.	T	C	.	.	MAF_USDA=11.176
NC_035078.1	44836061	.	C	T	.	.	MAF_INRAE=21.053
NC_035078.1	44836133	.	A	G	.	.	MAF_USDA=4.098
NC_035078.1	44836164	.	G	T	.	.	MAF_INRAE=19.62;MAF_USDA=48.824
NC_035078.1	44836225	.	C	T	.	.	MAF_USDA=8.235
NC_035078.1	44836256	.	C	G	.	.	MAF_INRAE=18.987;MAF_USDA=30.588
NC_035078.1	44836264	.	A	G	.	.	MAF_USDA=2.459
NC_035078.1	44836281	.	C	T	.	.	MAF_USDA=3.279
NC_035078.1	44836284	.	G	T	.	.	MAF_INRAE=20.253;MAF_USDA=41.765
NC_035078.1	44836341	.	T	A	.	.	MAF_INRAE=1.667;MAF_USDA=7.059
NC_035078.1	44836400	.	T	C	.	.	MAF_USDA=6.548
NC_035078.1	44836401	.	T	C	.	.	MAF_USDA=7.143
NC_035078.1	44836569	.	C	A	.	.	MAF_INRAE=46.835;MAF_USDA=25.294
NC_035078.1	44836596	.	C	A	.	.	MAF_INRAE=14.557;MAF_USDA=22.941
NC_035078.1	44836670	.	T	G	.	.	MAF_USDA=4.118
NC_035078.1	44836853	.	T	A	.	.	MAF_INRAE=2.5;MAF_USDA=5.294
NC_035078.1	44836886	.	G	A	.	.	MAF_USDA=2.459
NC_035078.1	44836965	.	A	G	.	.	MAF_USDA=6.25
NC_035078.1	44837044	.	G	A	.	.	MAF_USDA=7.059
NC_035078.1	44837059	.	C	G	.	.	MAF_INRAE=14.557;MAF_USDA=23.529
NC_035078.1	44837075	.	G	A	.	.	MAF_USDA=3.279
NC_035078.1	44837083	.	C	G	.	.	MAF_USDA=3.279
NC_035078.1	44837099	.	A	G	.	.	MAF_USDA=10.417
NC_035078.1	44837103	.	C	T	.	.	MAF_USDA=1.639
NC_035078.1	44837154	.	G	A	.	.	MAF_USDA=2.459
NC_035078.1	44837157	.	G	C	.	.	MAF_USDA=5.882
NC_035078.1	44837220	.	C	T	.	.	MAF_INRAE=38.333;MAF_USDA=27.647
NC_035078.1	44837270	.	T	C	.	.	MAF_INRAE=46.835;MAF_USDA=45.294
NC_035078.1	44837277	.	G	A	.	.	MAF_INRAE=20.253;MAF_USDA=17.647
NC_035078.1	44837354	.	G	A	.	.	MAF_USDA=1.639
NC_035078.1	44837396	.	C	T	.	.	MAF_INRAE=13.924;MAF_USDA=23.529
NC_035078.1	44837469	.	A	G	.	.	MAF_INRAE=32.278;MAF_USDA=21.176
NC_035078.1	44837530	.	C	T	.	.	MAF_USDA=8.333
NC_035078.1	44837545	.	C	T	.	.	MAF_INRAE=10.0;MAF_USDA=14.118
NC_035078.1	44837546	.	G	T	.	.	MAF_INRAE=48.734;MAF_USDA=38.824
NC_035078.1	44837574	.	G	A	.	.	MAF_INRAE=48.734;MAF_USDA=32.353
NC_035078.1	44837628	.	G	A	.	.	MAF_INRAE=48.734;MAF_USDA=32.941
NC_035078.1	44837707	.	G	T	.	.	MAF_USDA=2.459
NC_035078.1	44837733	.	A	G	.	.	MAF_USDA=1.639
NC_035078.1	44837793	.	A	G	.	.	MAF_INRAE=48.734;MAF_USDA=46.471
NC_035078.1	44837801	.	A	C	.	.	MAF_INRAE=27.848;MAF_USDA=20.588
NC_035078.1	44837870	.	T	C	.	.	MAF_USDA=5.882
NC_035078.1	44837965	.	T	A	.	.	MAF_INRAE=2.5;MAF_USDA=2.083
NC_035078.1	44837999	.	T	G	.	.	MAF_INRAE=48.734;MAF_USDA=44.118
NC_035078.1	44838056	.	C	A	.	.	MAF_USDA=5.294
NC_035078.1	44838129	.	G	A	.	.	MAF_INRAE=48.734;MAF_USDA=45.294
NC_035078.1	44838185	.	A	C	.	.	MAF_USDA=2.941
NC_035078.1	44838215	.	T	G	.	.	MAF_INRAE=48.734;MAF_USDA=45.294
NC_035078.1	44838224	.	G	C	.	.	MAF_USDA=7.647
NC_035078.1	44838238	.	C	A	.	.	MAF_INRAE=48.734;MAF_USDA=46.471
NC_035078.1	44838253	.	T	C	.	.	MAF_INRAE=2.5;MAF_USDA=2.083
NC_035078.1	44838292	.	G	A	.	.	MAF_INRAE=14.557;MAF_USDA=24.118
NC_035078.1	44838327	.	A	G	.	.	MAF_USDA=1.639
NC_035078.1	44838416	.	T	A	.	.	MAF_INRAE=39.167
NC_035078.1	44838432	.	C	T	.	.	MAF_INRAE=48.101;MAF_USDA=46.471
NC_035078.1	44838689	.	G	T	.	.	MAF_USDA=4.167
NC_035078.1	44838758	.	A	T	.	.	MAF_USDA=33.529
NC_035078.1	44838766	.	A	C	.	.	MAF_USDA=22.353
NC_035078.1	44838779	.	C	A	.	.	MAF_USDA=9.412
NC_035078.1	44838858	.	A	C	.	.	MAF_INRAE=2.5;MAF_USDA=22.917
NC_035078.1	44838890	.	G	T	.	.	MAF_USDA=3.279
NC_035078.1	44838898	.	T	A	.	.	MAF_INRAE=10.0;MAF_USDA=6.471
NC_035078.1	44838922	.	T	C	.	.	MAF_INRAE=5.833;MAF_USDA=10.656
NC_035078.1	44838933	.	A	T	.	.	MAF_INRAE=31.013;MAF_USDA=1.176
NC_035078.1	44838962	.	A	C	.	.	MAF_USDA=4.918
NC_035078.1	44838981	.	G	C	.	.	MAF_INRAE=2.5;MAF_USDA=10.0
NC_035078.1	44839225	.	C	A	.	.	MAF_INRAE=48.734;MAF_USDA=43.529
NC_035078.1	44839314	.	C	T	.	.	MAF_INRAE=18.987;MAF_USDA=10.656
NC_035078.1	44839337	.	A	G	.	.	MAF_INRAE=5.833;MAF_USDA=10.656
NC_035078.1	44839356	.	G	A	.	.	MAF_USDA=3.279
NC_035078.1	44839550	.	T	C	.	.	MAF_USDA=3.279
NC_035078.1	44839564	.	C	T	.	.	MAF_INRAE=27.215;MAF_USDA=18.235
NC_035078.1	44839618	.	G	A	.	.	MAF_INRAE=32.911;MAF_USDA=37.059
NC_035078.1	44839653	.	T	G	.	.	MAF_USDA=3.279
NC_035078.1	44839654	.	A	C	.	.	MAF_INRAE=21.519
NC_035078.1	44839680	.	G	T	.	.	MAF_INRAE=2.5;MAF_USDA=10.588
NC_035078.1	44839749	.	C	A	.	.	MAF_USDA=4.918
NC_035078.1	44839754	.	C	G	.	.	MAF_INRAE=20.253;MAF_USDA=9.412
NC_035078.1	44839847	.	C	G	.	.	MAF_USDA=6.25
NC_035078.1	44839941	.	C	T	.	.	MAF_INRAE=18.987;MAF_USDA=11.176
NC_035078.1	44839960	.	A	G	.	.	MAF_USDA=1.639
NC_035078.1	44840038	.	T	A	.	.	MAF_USDA=6.25
NC_035078.1	44840057	.	C	T	.	.	MAF_INRAE=46.835;MAF_USDA=33.529
NC_035078.1	44840067	.	G	A	.	.	MAF_INRAE=1.667;MAF_USDA=7.059
NC_035078.1	44840080	.	C	A	.	.	MAF_INRAE=2.5;MAF_USDA=8.824
NC_035078.1	44840107	.	C	A	.	.	MAF_INRAE=32.911;MAF_USDA=22.024
NC_035078.1	44840148	.	G	A	.	.	MAF_INRAE=8.333;MAF_USDA=23.529
NC_035078.1	44840244	.	G	T	.	.	MAF_INRAE=19.62;MAF_USDA=11.765
NC_035078.1	44840260	.	C	G	.	.	MAF_INRAE=1.667
NC_035078.1	44840268	.	C	A	.	.	MAF_INRAE=15.823;MAF_USDA=39.412
NC_035078.1	44840348	.	G	T	.	.	MAF_INRAE=48.734;MAF_USDA=41.667
NC_035078.1	44840369	.	G	A	.	.	MAF_USDA=4.098
NC_035078.1	44840377	.	C	A	.	.	MAF_USDA=4.167
NC_035078.1	44840570	.	C	T	.	.	MAF_USDA=1.639
NC_035078.1	44840612	.	T	C	.	.	MAF_INRAE=1.667;MAF_USDA=15.294
NC_035078.1	44840764	.	A	G	.	.	MAF_USDA=7.377
NC_035078.1	44840768	.	A	T	.	.	MAF_USDA=2.459
NC_035078.1	44840770	.	G	C	.	.	MAF_USDA=2.459
NC_035078.1	44840773	.	G	A	.	.	MAF_USDA=2.459
NC_035078.1	44840910	.	T	G	.	.	MAF_INRAE=46.203;MAF_USDA=33.529
NC_035078.1	44841004	.	A	C	.	.	MAF_INRAE=47.368;MAF_USDA=17.059
NC_035078.1	44841007	.	T	G	.	.	MAF_INRAE=39.167;MAF_USDA=32.353
NC_035078.1	44841033	.	C	A	.	.	MAF_INRAE=18.987;MAF_USDA=10.588
NC_035078.1	44841037	.	C	T	.	.	MAF_INRAE=28.481;MAF_USDA=16.471
NC_035078.1	44841191	.	C	A	.	.	MAF_INRAE=34.81;MAF_USDA=13.529
NC_035078.1	44841218	.	C	G	.	.	MAF_INRAE=27.848;MAF_USDA=13.095
NC_035078.1	44841281	.	T	A	.	.	MAF_INRAE=5.263;MAF_USDA=12.353
NC_035078.1	44841298	.	G	T	.	.	MAF_USDA=1.639
NC_035078.1	44841329	.	T	C	.	.	MAF_INRAE=47.468;MAF_USDA=42.941
NC_035078.1	44841361	.	G	C	.	.	MAF_USDA=6.25
NC_035078.1	44841456	.	G	A	.	.	MAF_INRAE=7.595;MAF_USDA=18.235
NC_035078.1	44841503	.	T	A	.	.	MAF_USDA=1.639
NC_035078.1	44841504	.	C	A	.	.	MAF_INRAE=46.203;MAF_USDA=41.667
NC_035078.1	44841505	.	C	G	.	.	MAF_USDA=7.377
NC_035078.1	44841512	.	C	G	.	.	MAF_INRAE=46.203;MAF_USDA=40.0
NC_035078.1	44841637	.	C	T	.	.	MAF_USDA=3.279
NC_035078.1	44841672	.	T	G	.	.	MAF_INRAE=1.667;MAF_USDA=28.824
NC_035078.1	44841696	.	C	A	.	.	MAF_USDA=1.639
NC_035078.1	44841697	.	A	G	.	.	MAF_USDA=1.639
NC_035078.1	44841707	.	C	A	.	.	MAF_USDA=5.738
NC_035078.1	44841718	.	G	T	.	.	MAF_USDA=1.639
NC_035078.1	44841732	.	A	G	.	.	MAF_INRAE=2.5;MAF_USDA=20.0
NC_035078.1	44841824	.	T	G	.	.	MAF_USDA=5.357
NC_035078.1	44841825	.	A	G	.	.	MAF_USDA=3.333
NC_035078.1	44841872	.	G	A	.	.	MAF_USDA=3.529
NC_035078.1	44841931	.	C	T	.	.	MAF_INRAE=41.772;MAF_USDA=15.882
NC_035078.1	44841962	.	C	T	.	.	MAF_USDA=9.836
NC_035078.1	44841967	.	T	C	.	.	MAF_INRAE=6.667;MAF_USDA=45.882
NC_035078.1	44841979	.	T	C	.	.	MAF_INRAE=33.544;MAF_USDA=20.588
NC_035078.1	44842035	.	A	G	.	.	MAF_USDA=1.639
NC_035078.1	44842140	.	T	G	.	.	MAF_INRAE=6.667;MAF_USDA=47.059
NC_035078.1	44842151	.	G	A	.	.	MAF_INRAE=2.5;MAF_USDA=23.529
NC_035078.1	44842169	.	A	C	.	.	MAF_USDA=6.25
NC_035078.1	44842247	.	C	T	.	.	MAF_USDA=4.098
NC_035078.1	44842266	.	A	C	.	.	MAF_INRAE=6.667;MAF_USDA=48.824
NC_035078.1	44842365	.	A	T	.	.	MAF_USDA=6.25
NC_035078.1	44842393	.	C	T	.	.	MAF_USDA=16.071
NC_035078.1	44842434	.	G	A	.	.	MAF_USDA=1.639
NC_035078.1	44842668	.	C	A	.	.	MAF_USDA=3.279
NC_035078.1	44842723	.	G	A	.	.	MAF_INRAE=5.696
NC_035078.1	44842727	.	T	G	.	.	MAF_INRAE=38.608;MAF_USDA=32.143
NC_035078.1	44842983	.	G	T	.	.	MAF_INRAE=1.667;MAF_USDA=6.25
NC_035078.1	44843014	.	G	A	.	.	MAF_USDA=1.639
NC_035078.1	44843051	.	A	G	.	.	MAF_INRAE=1.667;MAF_USDA=11.176
NC_035078.1	44843064	.	T	A	.	.	MAF_USDA=5.738
NC_035078.1	44843105	.	T	A	.	.	MAF_USDA=9.836
NC_035078.1	44843106	.	A	C	.	.	MAF_INRAE=2.5;MAF_USDA=14.706
NC_035078.1	44843182	.	C	T	.	.	MAF_USDA=10.417
NC_035078.1	44843199	.	T	C	.	.	MAF_USDA=12.5
NC_035078.1	44843226	.	G	A	.	.	MAF_INRAE=2.5;MAF_USDA=15.294
NC_035078.1	44843294	.	G	A	.	.	MAF_INRAE=2.5;MAF_USDA=1.765
NC_035078.1	44843300	.	G	A	.	.	MAF_USDA=2.459
NC_035078.1	44843413	.	C	T	.	.	MAF_INRAE=2.5;MAF_USDA=14.706
NC_035078.1	44843489	.	G	A	.	.	MAF_INRAE=37.975;MAF_USDA=28.824
NC_035078.1	44843494	.	C	T	.	.	MAF_USDA=5.738
NC_035078.1	44843519	.	A	T	.	.	MAF_INRAE=37.342;MAF_USDA=46.471
NC_035078.1	44843528	.	T	G	.	.	MAF_USDA=1.639
NC_035078.1	44843587	.	T	C	.	.	MAF_INRAE=42.405;MAF_USDA=17.059
NC_035078.1	44843603	.	G	A	.	.	MAF_INRAE=38.608;MAF_USDA=29.412
NC_035078.1	44843610	.	A	C	.	.	MAF_INRAE=18.987;MAF_USDA=10.588
NC_035078.1	44843653	.	G	T	.	.	MAF_USDA=5.738
NC_035078.1	44843678	.	G	T	.	.	MAF_USDA=1.639
NC_035078.1	44843710	.	G	C	.	.	MAF_INRAE=6.329;MAF_USDA=4.918
NC_035078.1	44843729	.	A	G	.	.	MAF_INRAE=18.987;MAF_USDA=10.588
NC_035078.1	44843750	.	G	C	.	.	MAF_USDA=5.738
NC_035078.1	44843758	.	G	A	.	.	MAF_INRAE=36.709;MAF_USDA=45.294
NC_035078.1	44843793	.	T	G	.	.	MAF_USDA=2.941
NC_035078.1	44844015	.	T	C	.	.	MAF_INRAE=2.5;MAF_USDA=21.765
NC_035078.1	44844101	.	C	A	.	.	MAF_INRAE=2.5;MAF_USDA=14.706
NC_035078.1	44844112	.	T	C	.	.	MAF_USDA=1.639
NC_035078.1	44844113	.	A	G	.	.	MAF_USDA=5.738
NC_035078.1	44844223	.	T	G	.	.	MAF_INRAE=6.329;MAF_USDA=5.738
NC_035078.1	44844387	.	A	C	.	.	MAF_INRAE=5.833;MAF_USDA=5.738
NC_035078.1	44844419	.	T	C	.	.	MAF_USDA=3.279
NC_035078.1	44844434	.	A	G	.	.	MAF_USDA=5.738
NC_035078.1	44844440	.	C	T	.	.	MAF_INRAE=27.848;MAF_USDA=14.706
NC_035078.1	44844451	.	T	C	.	.	MAF_USDA=2.941
NC_035078.1	44844452	.	T	A	.	.	MAF_USDA=2.941
NC_035078.1	44844459	.	C	A	.	.	MAF_INRAE=7.5;MAF_USDA=4.706
NC_035078.1	44844474	.	T	A	.	.	MAF_INRAE=2.5;MAF_USDA=15.882
NC_035078.1	44844544	.	C	A	.	.	MAF_USDA=1.639
NC_035078.1	44844582	.	G	C	.	.	MAF_INRAE=37.342;MAF_USDA=11.176
NC_035078.1	44844610	.	A	T	.	.	MAF_USDA=6.25
NC_035078.1	44844638	.	C	T	.	.	MAF_USDA=5.738
NC_035078.1	44844898	.	C	A	.	.	MAF_USDA=8.333
NC_035078.1	44844920	.	C	A	.	.	MAF_USDA=8.333
NC_035078.1	44844922	.	G	T	.	.	MAF_USDA=6.25
NC_035078.1	44844928	.	C	T	.	.	MAF_INRAE=1.667;MAF_USDA=4.118
NC_035078.1	44844937	.	G	A	.	.	MAF_USDA=7.059
NC_035078.1	44844939	.	G	A	.	.	MAF_USDA=1.639
NC_035078.1	44845095	.	T	G	.	.	MAF_USDA=5.738
NC_035078.1	44845128	.	A	C	.	.	MAF_INRAE=4.167;MAF_USDA=18.75
NC_035078.1	44845159	.	G	T	.	.	MAF_INRAE=28.481;MAF_USDA=20.833
NC_035078.1	44845168	.	G	A	.	.	MAF_INRAE=32.911;MAF_USDA=31.548
NC_035078.1	44845208	.	C	A	.	.	MAF_INRAE=1.667;MAF_USDA=5.294
NC_035078.1	44845345	.	G	T	.	.	MAF_INRAE=2.5;MAF_USDA=14.706
NC_035078.1	44845346	.	G	C	.	.	MAF_INRAE=2.5;MAF_USDA=14.706
NC_035078.1	44845356	.	G	A	.	.	MAF_USDA=3.279
NC_035078.1	44845398	.	C	T	.	.	MAF_INRAE=1.667;MAF_USDA=4.118
NC_035078.1	44845406	.	G	A	.	.	MAF_INRAE=1.667;MAF_USDA=4.118
NC_035078.1	44845451	.	G	T	.	.	MAF_USDA=2.941
NC_035078.1	44845537	.	C	G	.	.	MAF_USDA=8.333
NC_035078.1	44845541	.	C	T	.	.	MAF_INRAE=2.5;MAF_USDA=14.118
NC_035078.1	44845542	.	T	G	.	.	MAF_INRAE=6.329;MAF_USDA=20.588
NC_035078.1	44845622	.	T	G	.	.	MAF_USDA=7.377
NC_035078.1	44845646	.	C	T	.	.	MAF_INRAE=2.5;MAF_USDA=14.118
NC_035078.1	44845650	.	T	C	.	.	MAF_INRAE=30.38;MAF_USDA=32.353
NC_035078.1	44845751	.	T	C	.	.	MAF_USDA=4.098
NC_035078.1	44845774	.	C	T	.	.	MAF_INRAE=7.5;MAF_USDA=5.882
NC_035078.1	44845775	.	G	T	.	.	MAF_USDA=3.279
NC_035078.1	44845776	.	C	T	.	.	MAF_INRAE=4.167;MAF_USDA=15.294
NC_035078.1	44845844	.	ATGTGAC	ATGTGAA	.	.	MAF_USDA=10.417
NC_035078.1	44845908	.	T	C	.	.	MAF_INRAE=2.5;MAF_USDA=12.5
NC_035078.1	44845916	.	T	C	.	.	MAF_USDA=2.459
NC_035078.1	44845935	.	T	A	.	.	MAF_INRAE=1.667;MAF_USDA=3.529
NC_035078.1	44845959	.	A	G	.	.	MAF_USDA=2.459
NC_035078.1	44846016	.	C	T	.	.	MAF_INRAE=7.5;MAF_USDA=5.738
NC_035078.1	44846056	.	G	A	.	.	MAF_INRAE=2.5;MAF_USDA=2.083
NC_035078.1	44846061	.	C	T	.	.	MAF_INRAE=1.667;MAF_USDA=4.706
NC_035078.1	44846083	.	C	T	.	.	MAF_INRAE=31.646;MAF_USDA=48.824
NC_035078.1	44846089	.	C	G	.	.	MAF_USDA=6.557
NC_035078.1	44846099	.	A	T	.	.	MAF_INRAE=4.167;MAF_USDA=20.0
NC_035078.1	44846246	.	T	A	.	.	MAF_USDA=3.279
NC_035078.1	44846320	.	A	G	.	.	MAF_INRAE=32.911;MAF_USDA=32.353
NC_035078.1	44846349	.	C	T	.	.	MAF_USDA=3.279
NC_035078.1	44846358	.	T	G	.	.	MAF_USDA=3.279
NC_035078.1	44846442	.	A	G	.	.	MAF_USDA=6.25
NC_035078.1	44846465	.	A	T	.	.	MAF_USDA=3.279
NC_035078.1	44846470	.	A	C	.	.	MAF_USDA=4.918
NC_035078.1	44846481	.	C	T	.	.	MAF_INRAE=2.5;MAF_USDA=15.882
NC_035078.1	44846504	.	T	G	.	.	MAF_INRAE=1.667;MAF_USDA=3.529
NC_035078.1	44846505	.	T	C	.	.	MAF_USDA=10.588
NC_035078.1	44846585	.	G	A	.	.	MAF_USDA=2.459
NC_035078.1	44846628	.	C	T	.	.	MAF_INRAE=15.789;MAF_USDA=5.294
NC_035078.1	44846641	.	A	G	.	.	MAF_INRAE=1.667;MAF_USDA=4.118
NC_035078.1	44846727	.	G	A	.	.	MAF_INRAE=1.667;MAF_USDA=4.118
NC_035078.1	44846912	.	T	C	.	.	MAF_INRAE=2.5;MAF_USDA=4.918
NC_035078.1	44846953	.	C	A	.	.	MAF_INRAE=2.5;MAF_USDA=12.5
NC_035078.1	44846960	.	T	G	.	.	MAF_USDA=2.941
NC_035078.1	44847197	.	T	A	.	.	MAF_INRAE=4.167;MAF_USDA=18.824
NC_035078.1	44847244	.	G	C	.	.	MAF_INRAE=1.667;MAF_USDA=4.118
NC_035078.1	44847255	.	A	G	.	.	MAF_INRAE=1.667;MAF_USDA=4.118
NC_035078.1	44847469	.	G	T	.	.	MAF_INRAE=2.5;MAF_USDA=2.083
NC_035078.1	44847528	.	C	G	.	.	MAF_INRAE=37.975;MAF_USDA=10.588
NC_035078.1	44847536	.	G	C	.	.	MAF_INRAE=37.975;MAF_USDA=10.588
NC_035078.1	44847799	.	C	A	.	.	MAF_INRAE=1.667
NC_035078.1	44847829	.	C	T	.	.	MAF_USDA=7.377
NC_035078.1	44847846	.	G	T	.	.	MAF_INRAE=1.667;MAF_USDA=2.941
NC_035078.1	44847877	.	C	T	.	.	MAF_INRAE=39.241;MAF_USDA=42.941
NC_035078.1	44847999	.	G	A	.	.	MAF_INRAE=7.5;MAF_USDA=8.824
NC_035078.1	44848031	.	G	A	.	.	MAF_USDA=7.377
NC_035078.1	44848056	.	C	T	.	.	MAF_USDA=6.25
NC_035078.1	44848194	.	C	T	.	.	MAF_INRAE=1.667;MAF_USDA=3.529
NC_035078.1	44848197	.	C	T	.	.	MAF_USDA=4.118
NC_035078.1	44848201	.	T	C	.	.	MAF_USDA=4.118
NC_035078.1	44848206	.	T	C	.	.	MAF_INRAE=41.139;MAF_USDA=48.235
NC_035078.1	44848272	.	C	T	.	.	MAF_USDA=11.765
NC_035078.1	44848354	.	A	C	.	.	MAF_INRAE=6.329;MAF_USDA=20.0
NC_035078.1	44848372	.	C	A	.	.	MAF_INRAE=41.772;MAF_USDA=32.941
NC_035078.1	44848513	.	G	C	.	.	MAF_INRAE=2.5;MAF_USDA=6.471
NC_035078.1	44848568	.	C	T	.	.	MAF_INRAE=30.38;MAF_USDA=2.941
NC_035078.1	44848577	.	C	A	.	.	MAF_INRAE=15.789;MAF_USDA=2.459
NC_035078.1	44848768	.	G	A	.	.	MAF_INRAE=2.5;MAF_USDA=1.176
NC_035078.1	44848787	.	G	A	.	.	MAF_INRAE=3.333;MAF_USDA=29.167
NC_035078.1	44848795	.	C	G	.	.	MAF_INRAE=6.329;MAF_USDA=10.241
NC_035078.1	44848816	.	G	A	.	.	MAF_USDA=10.588
NC_035078.1	44848876	.	A	G	.	.	MAF_USDA=9.016
NC_035078.1	44848877	.	C	T	.	.	MAF_INRAE=21.667;MAF_USDA=3.279
NC_035078.1	44848931	.	T	C	.	.	MAF_USDA=5.738
NC_035078.1	44848981	.	C	T	.	.	MAF_INRAE=41.772
NC_035078.1	44849040	.	T	C	.	.	MAF_USDA=1.639
NC_035078.1	44849212	.	C	A	.	.	MAF_INRAE=1.667;MAF_USDA=2.941
NC_035078.1	44849269	.	T	C	.	.	MAF_USDA=19.412
NC_035078.1	44849301	.	T	G	.	.	MAF_INRAE=1.667;MAF_USDA=3.529
NC_035078.1	44849304	.	G	A	.	.	MAF_INRAE=6.329;MAF_USDA=17.647
NC_035078.1	44849324	.	C	A	.	.	MAF_INRAE=5.263
NC_035078.1	44849382	.	C	T	.	.	MAF_INRAE=7.5;MAF_USDA=5.882
NC_035078.1	44849445	.	C	T	.	.	MAF_USDA=6.25
NC_035078.1	44849500	.	C	T	.	.	MAF_INRAE=18.987;MAF_USDA=40.588
NC_035078.1	44849580	.	C	A	.	.	MAF_USDA=6.25
NC_035078.1	44849727	.	C	T	.	.	MAF_USDA=1.639
NC_035078.1	44849754	.	C	T	.	.	MAF_USDA=1.639
NC_035078.1	44849860	.	G	A	.	.	MAF_USDA=18.235
NC_035078.1	44849933	.	C	T	.	.	MAF_USDA=11.31
NC_035078.1	44849947	.	C	A	.	.	MAF_USDA=11.31
NC_035078.1	44850010	.	G	A	.	.	MAF_INRAE=21.667;MAF_USDA=23.214
NC_035078.1	44850038	.	T	A	.	.	MAF_INRAE=6.962;MAF_USDA=17.647
NC_035078.1	44850052	.	G	A	.	.	MAF_INRAE=32.278
NC_035078.1	44850073	.	C	T	.	.	MAF_INRAE=31.646;MAF_USDA=1.639
NC_035078.1	44850101	.	G	A	.	.	MAF_USDA=6.25
NC_035078.1	44850177	.	T	G	.	.	MAF_INRAE=33.544;MAF_USDA=8.824
NC_035078.1	44850221	.	C	G	.	.	MAF_INRAE=5.063
NC_035078.1	44850307	.	C	T	.	.	MAF_INRAE=2.5;MAF_USDA=6.471
NC_035078.1	44850308	.	G	T	.	.	MAF_INRAE=27.215;MAF_USDA=27.647
NC_035078.1	44850350	.	G	T	.	.	MAF_INRAE=24.167
NC_035078.1	44850351	.	C	A	.	.	MAF_USDA=18.235
NC_035078.1	44850381	.	T	C	.	.	MAF_USDA=3.279
NC_035078.1	44850386	.	C	T	.	.	MAF_USDA=6.557
NC_035078.1	44850657	.	C	T	.	.	MAF_INRAE=27.215;MAF_USDA=33.529
NC_035078.1	44850733	.	G	C	.	.	MAF_INRAE=27.215;MAF_USDA=27.647
NC_035078.1	44850744	.	T	G	.	.	MAF_USDA=7.377
NC_035078.1	44850754	.	C	A	.	.	MAF_USDA=10.588
NC_035078.1	44850771	.	G	T	.	.	MAF_INRAE=5.063
NC_035078.1	44850795	.	C	T	.	.	MAF_USDA=1.639
NC_035078.1	44850818	.	T	A	.	.	MAF_USDA=8.333
NC_035078.1	44850825	.	T	A	.	.	MAF_INRAE=22.5;MAF_USDA=27.059
NC_035078.1	44850844	.	A	C	.	.	MAF_INRAE=26.582;MAF_USDA=3.279
NC_035078.1	44850941	.	G	A	.	.	MAF_INRAE=6.329;MAF_USDA=18.235
NC_035078.1	44851025	.	C	T	.	.	MAF_USDA=19.412
NC_035078.1	44851069	.	G	T	.	.	MAF_INRAE=27.215;MAF_USDA=28.235
NC_035078.1	44851088	.	G	A	.	.	MAF_INRAE=19.62;MAF_USDA=40.0
NC_035078.1	44851109	.	G	A	.	.	MAF_USDA=4.098
NC_035078.1	44851130	.	A	G	.	.	MAF_USDA=5.738
NC_035078.1	44851253	.	A	G	.	.	MAF_USDA=8.197
NC_035078.1	44851310	.	A	C	.	.	MAF_USDA=8.197
NC_035078.1	44851355	.	A	T	.	.	MAF_INRAE=27.215;MAF_USDA=27.059
NC_035078.1	44851390	.	C	G	.	.	MAF_INRAE=27.215;MAF_USDA=32.941
NC_035078.1	44851422	.	T	C	.	.	MAF_USDA=10.588
NC_035078.1	44851460	.	C	T	.	.	MAF_USDA=6.557
NC_035078.1	44851477	.	G	A	.	.	MAF_INRAE=29.114;MAF_USDA=21.176
NC_035078.1	44851550	.	A	T	.	.	MAF_INRAE=18.987;MAF_USDA=10.588
NC_035078.1	44851655	.	G	A	.	.	MAF_USDA=10.0
NC_035078.1	44851706	.	C	T	.	.	MAF_USDA=6.25
NC_035078.1	44851836	.	T	G	.	.	MAF_INRAE=27.215;MAF_USDA=26.471
NC_035078.1	44851856	.	C	A	.	.	MAF_INRAE=31.646;MAF_USDA=7.647
NC_035078.1	44851901	.	A	T	.	.	MAF_INRAE=27.215;MAF_USDA=34.706
NC_035078.1	44851935	.	A	C	.	.	MAF_INRAE=26.582;MAF_USDA=26.471
NC_035078.1	44851954	.	A	G	.	.	MAF_USDA=3.529
NC_035078.1	44851971	.	G	A	.	.	MAF_USDA=19.412
NC_035078.1	44851983	.	T	C	.	.	MAF_USDA=9.016
NC_035078.1	44852004	.	C	G	.	.	MAF_INRAE=27.215;MAF_USDA=3.279
NC_035078.1	44852005	.	A	T	.	.	MAF_INRAE=22.5;MAF_USDA=27.059
NC_035078.1	44852036	.	C	A	.	.	MAF_USDA=6.25
NC_035078.1	44852045	.	A	T	.	.	MAF_INRAE=27.215;MAF_USDA=33.529
NC_035078.1	44852077	.	G	A	.	.	MAF_USDA=18.235
NC_035078.1	44852101	.	T	A	.	.	MAF_USDA=9.016
NC_035078.1	44852177	.	T	G	.	.	MAF_INRAE=6.329;MAF_USDA=17.059
NC_035078.1	44852202	.	C	G	.	.	MAF_INRAE=18.987;MAF_USDA=10.588
NC_035078.1	44852380	.	C	T	.	.	MAF_INRAE=39.241;MAF_USDA=14.118
NC_035078.1	44852382	.	G	A	.	.	MAF_USDA=8.197
NC_035078.1	44852408	.	T	G	.	.	MAF_INRAE=27.215;MAF_USDA=26.471
NC_035078.1	44852416	.	T	C	.	.	MAF_INRAE=27.215;MAF_USDA=27.647
NC_035078.1	44852421	.	T	G	.	.	MAF_INRAE=27.215;MAF_USDA=26.471
NC_035078.1	44852477	.	G	T	.	.	MAF_USDA=4.706
NC_035078.1	44852527	.	T	C	.	.	MAF_INRAE=6.329;MAF_USDA=18.235
NC_035078.1	44852569	.	A	C	.	.	MAF_USDA=26.471
NC_035078.1	44852618	.	A	C	.	.	MAF_USDA=27.059
NC_035078.1	44852634	.	A	C	.	.	MAF_USDA=40.588
NC_035078.1	44852643	.	G	A	.	.	MAF_USDA=6.25
NC_035078.1	44852695	.	A	T	.	.	MAF_USDA=26.19
NC_035078.1	44852723	.	G	T	.	.	MAF_USDA=31.707
NC_035078.1	44853304	.	T	C	.	.	MAF_INRAE=13.158
NC_035078.1	44853322	.	C	T	.	.	MAF_USDA=5.172
NC_035078.1	44853539	.	C	T	.	.	MAF_INRAE=7.5;MAF_USDA=5.294
NC_035078.1	44853546	.	T	C	.	.	MAF_USDA=8.333
NC_035078.1	44853547	.	T	A	.	.	MAF_USDA=8.333
NC_035078.1	44853548	.	G	C	.	.	MAF_USDA=8.333
NC_035078.1	44853551	.	G	T	.	.	MAF_USDA=5.738
NC_035078.1	44853700	.	T	A	.	.	MAF_USDA=5.738
NC_035078.1	44853869	.	G	A	.	.	MAF_USDA=5.294
NC_035078.1	44853934	.	G	T	.	.	MAF_USDA=1.639
NC_035078.1	44853970	.	C	G	.	.	MAF_USDA=8.333
NC_035078.1	44853977	.	C	T	.	.	MAF_USDA=6.25
NC_035078.1	44853982	.	T	C	.	.	MAF_INRAE=2.5
NC_035078.1	44853983	.	G	C	.	.	MAF_USDA=4.167
NC_035078.1	44853997	.	C	T	.	.	MAF_USDA=4.918
NC_035078.1	44854009	.	C	T	.	.	MAF_INRAE=18.987;MAF_USDA=10.588
NC_035078.1	44854079	.	C	G	.	.	MAF_INRAE=22.785;MAF_USDA=30.0
NC_035078.1	44854104	.	C	A	.	.	MAF_INRAE=15.789;MAF_USDA=3.279
NC_035078.1	44854144	.	C	G	.	.	MAF_USDA=5.738
NC_035078.1	44854325	.	C	G	.	.	MAF_USDA=14.583
NC_035078.1	44854329	.	C	G	.	.	MAF_INRAE=49.167;MAF_USDA=14.583
NC_035078.1	44854332	.	C	A	.	.	MAF_INRAE=49.167;MAF_USDA=14.583
NC_035078.1	44854333	.	T	G	.	.	MAF_INRAE=49.167;MAF_USDA=14.583
NC_035078.1	44854336	.	C	G	.	.	MAF_INRAE=49.167;MAF_USDA=14.583
NC_035078.1	44854344	.	T	G	.	.	MAF_USDA=14.583
NC_035078.1	44854376	.	A	C	.	.	MAF_INRAE=2.532;MAF_USDA=5.294
NC_035078.1	44854380	.	C	A	.	.	MAF_INRAE=2.5;MAF_USDA=6.471
NC_035078.1	44854401	.	T	A	.	.	MAF_USDA=6.557
NC_035078.1	44854467	.	G	C	.	.	MAF_INRAE=2.5;MAF_USDA=45.882
NC_035078.1	44854505	.	T	A	.	.	MAF_INRAE=5.0;MAF_USDA=40.588
NC_035078.1	44854514	.	G	A	.	.	MAF_USDA=2.459
NC_035078.1	44854613	.	C	A	.	.	MAF_INRAE=20.886;MAF_USDA=41.176
NC_035078.1	44854630	.	A	G	.	.	MAF_INRAE=23.418;MAF_USDA=47.024
NC_035078.1	44854646	.	T	C	.	.	MAF_USDA=11.905
NC_035078.1	44854768	.	T	G	.	.	MAF_USDA=4.098
NC_035078.1	44854793	.	C	T	.	.	MAF_INRAE=2.5;MAF_USDA=15.476
NC_035078.1	44854836	.	G	A	.	.	MAF_USDA=8.333
NC_035078.1	44854882	.	T	C	.	.	MAF_INRAE=20.833
NC_035078.1	44854935	.	A	G	.	.	MAF_INRAE=2.5;MAF_USDA=12.941
NC_035078.1	44854958	.	C	T	.	.	MAF_INRAE=2.5;MAF_USDA=8.824
NC_035078.1	44855002	.	G	A	.	.	MAF_USDA=5.294
NC_035078.1	44855044	.	G	A	.	.	MAF_USDA=2.459
NC_035078.1	44855239	.	T	C	.	.	MAF_USDA=6.25
NC_035078.1	44855293	.	G	T	.	.	MAF_USDA=5.932
NC_035078.1	44855357	.	C	A	.	.	MAF_INRAE=2.5;MAF_USDA=20.833
NC_035078.1	44855423	.	A	G	.	.	MAF_INRAE=24.051;MAF_USDA=26.471
NC_035078.1	44855549	.	G	T	.	.	MAF_USDA=10.588
NC_035078.1	44855607	.	G	T	.	.	MAF_USDA=5.738
NC_035078.1	44855625	.	C	A	.	.	MAF_INRAE=2.5;MAF_USDA=13.095
NC_035078.1	44855652	.	G	T	.	.	MAF_USDA=39.583
NC_035078.1	44855682	.	A	G	.	.	MAF_INRAE=18.987;MAF_USDA=35.294
NC_035078.1	44855732	.	A	C	.	.	MAF_INRAE=3.333
NC_035078.1	44855775	.	T	C	.	.	MAF_INRAE=26.582;MAF_USDA=1.639
NC_035078.1	44855812	.	A	G	.	.	MAF_INRAE=18.987;MAF_USDA=35.882
NC_035078.1	44855862	.	A	G	.	.	MAF_USDA=8.197
NC_035078.1	44855921	.	A	G	.	.	MAF_INRAE=5.0;MAF_USDA=28.824
NC_035078.1	44856023	.	T	A	.	.	MAF_INRAE=5.833;MAF_USDA=3.279
NC_035078.1	44856157	.	G	A	.	.	MAF_INRAE=2.532;MAF_USDA=5.357
NC_035078.1	44856173	.	A	G	.	.	MAF_INRAE=5.833;MAF_USDA=4.918
NC_035078.1	44856236	.	A	G	.	.	MAF_INRAE=18.987;MAF_USDA=35.294
NC_035078.1	44856240	.	T	A	.	.	MAF_USDA=1.639
NC_035078.1	44856260	.	T	A	.	.	MAF_INRAE=2.532;MAF_USDA=5.294
NC_035078.1	44856324	.	A	G	.	.	MAF_INRAE=18.987;MAF_USDA=35.882
NC_035078.1	44856362	.	T	C	.	.	MAF_INRAE=5.833;MAF_USDA=34.118
NC_035078.1	44856431	.	A	T	.	.	MAF_INRAE=18.987;MAF_USDA=11.176
NC_035078.1	44856434	.	G	T	.	.	MAF_INRAE=16.667;MAF_USDA=35.294
NC_035078.1	44856446	.	A	G	.	.	MAF_INRAE=16.667;MAF_USDA=39.583
NC_035078.1	44856448	.	A	T	.	.	MAF_INRAE=16.667;MAF_USDA=41.667
NC_035078.1	44856454	.	C	T	.	.	MAF_USDA=7.738
NC_035078.1	44856464	.	C	T	.	.	MAF_USDA=16.071
NC_035078.1	44856469	.	T	G	.	.	MAF_USDA=25.0
NC_035078.1	44856497	.	C	T	.	.	MAF_USDA=7.5
NC_035078.1	44856583	.	C	A	.	.	MAF_INRAE=2.532;MAF_USDA=5.357
NC_035078.1	44856600	.	T	G	.	.	MAF_INRAE=30.38;MAF_USDA=8.333
NC_035078.1	44856664	.	G	A	.	.	MAF_USDA=4.918
NC_035078.1	44856773	.	C	A	.	.	MAF_USDA=4.918
NC_035078.1	44856799	.	C	T	.	.	MAF_INRAE=2.5;MAF_USDA=14.118
NC_035078.1	44856816	.	T	C	.	.	MAF_USDA=8.333
NC_035078.1	44856839	.	G	A	.	.	MAF_INRAE=26.316;MAF_USDA=33.333
NC_035078.1	44856850	.	C	T	.	.	MAF_USDA=22.917
NC_035078.1	44856872	.	C	A	.	.	MAF_INRAE=2.5;MAF_USDA=13.529
NC_035078.1	44856882	.	G	T	.	.	MAF_USDA=1.176
NC_035078.1	44856926	.	T	A	.	.	MAF_INRAE=2.5;MAF_USDA=20.833
NC_035078.1	44856927	.	T	A	.	.	MAF_INRAE=20.886;MAF_USDA=41.667
NC_035078.1	44856935	.	G	T	.	.	MAF_INRAE=4.43;MAF_USDA=9.412
NC_035078.1	44857033	.	A	G	.	.	MAF_USDA=1.667
NC_035078.1	44857034	.	C	T	.	.	MAF_USDA=13.69
NC_035078.1	44857048	.	C	A	.	.	MAF_USDA=1.667
NC_035078.1	44857140	.	A	G	.	.	MAF_USDA=47.59
NC_035078.1	44857167	.	G	A	.	.	MAF_USDA=6.557
NC_035078.1	44857181	.	A	C	.	.	MAF_USDA=8.824
NC_035078.1	44857203	.	G	A	.	.	MAF_USDA=1.639
NC_035078.1	44857269	.	G	A	.	.	MAF_USDA=14.583
NC_035078.1	44857285	.	G	A	.	.	MAF_USDA=49.412
NC_035078.1	44857313	.	T	C	.	.	MAF_USDA=2.083
NC_035078.1	44857314	.	G	A	.	.	MAF_USDA=2.083
NC_035078.1	44857366	.	A	G	.	.	MAF_USDA=14.118
NC_035078.1	44857494	.	G	A	.	.	MAF_INRAE=2.532;MAF_USDA=5.294
NC_035078.1	44857538	.	C	T	.	.	MAF_INRAE=10.526
NC_035078.1	44857549	.	G	T	.	.	MAF_USDA=25.294
NC_035078.1	44857572	.	G	A	.	.	MAF_USDA=15.882
NC_035078.1	44857596	.	A	C	.	.	MAF_USDA=25.294
NC_035078.1	44857657	.	T	A	.	.	MAF_USDA=14.583
NC_035078.1	44857675	.	A	C	.	.	MAF_INRAE=31.013;MAF_USDA=8.197
NC_035078.1	44857678	.	C	T	.	.	MAF_INRAE=27.5;MAF_USDA=8.197
NC_035078.1	44857694	.	G	T	.	.	MAF_INRAE=2.5;MAF_USDA=16.471
NC_035078.1	44857698	.	C	T	.	.	MAF_INRAE=20.253;MAF_USDA=48.235
NC_035078.1	44857801	.	T	A	.	.	MAF_USDA=5.738
NC_035078.1	44857828	.	T	A	.	.	MAF_INRAE=2.5;MAF_USDA=15.882
NC_035078.1	44857853	.	G	A	.	.	MAF_INRAE=2.5;MAF_USDA=22.941
NC_035078.1	44857854	.	A	C	.	.	MAF_USDA=14.583
NC_035078.1	44857884	.	G	A	.	.	MAF_USDA=14.407
NC_035078.1	44857904	.	G	A	.	.	MAF_USDA=6.25
NC_035078.1	44857966	.	G	A	.	.	MAF_INRAE=5.263
NC_035078.1	44857968	.	G	A	.	.	MAF_INRAE=26.316;MAF_USDA=47.024
NC_035078.1	44857973	.	A	G	.	.	MAF_USDA=9.167
NC_035078.1	44858005	.	T	C	.	.	MAF_USDA=1.639
NC_035078.1	44858048	.	C	T	.	.	MAF_INRAE=43.671;MAF_USDA=15.882
NC_035078.1	44858091	.	C	T	.	.	MAF_INRAE=22.785;MAF_USDA=27.647
NC_035078.1	44858113	.	C	T	.	.	MAF_USDA=5.294
NC_035078.1	44858114	.	G	A	.	.	MAF_USDA=7.377
NC_035078.1	44858119	.	C	G	.	.	MAF_USDA=4.706
NC_035078.1	44858141	.	T	A	.	.	MAF_USDA=8.197
NC_035078.1	44858148	.	C	T	.	.	MAF_INRAE=2.5;MAF_USDA=2.083
NC_035078.1	44858197	.	C	T	.	.	MAF_USDA=4.918
NC_035078.1	44858221	.	C	T	.	.	MAF_INRAE=2.532;MAF_USDA=5.294
NC_035078.1	44858292	.	C	T	.	.	MAF_INRAE=20.253;MAF_USDA=49.412
NC_035078.1	44858355	.	G	A	.	.	MAF_INRAE=15.833;MAF_USDA=1.176
NC_035078.1	44858407	.	A	G	.	.	MAF_INRAE=20.886;MAF_USDA=50.0
NC_035078.1	44858451	.	C	T	.	.	MAF_INRAE=2.532;MAF_USDA=5.294
NC_035078.1	44858582	.	C	A	.	.	MAF_INRAE=22.785;MAF_USDA=30.0
NC_035078.1	44858698	.	G	A	.	.	MAF_USDA=8.197
NC_035078.1	44858807	.	A	T	.	.	MAF_INRAE=20.886;MAF_USDA=50.0
NC_035078.1	44858818	.	G	A	.	.	MAF_INRAE=18.987;MAF_USDA=12.048
NC_035078.1	44858832	.	G	A	.	.	MAF_USDA=1.667
NC_035078.1	44858853	.	C	A	.	.	MAF_INRAE=5.263
NC_035078.1	44858873	.	C	T	.	.	MAF_INRAE=43.671;MAF_USDA=16.071
NC_035078.1	44858894	.	C	T	.	.	MAF_INRAE=2.532;MAF_USDA=5.357
NC_035078.1	44858925	.	T	C	.	.	MAF_INRAE=5.833;MAF_USDA=5.0
NC_035078.1	44858934	.	G	T	.	.	MAF_USDA=1.667
NC_035078.1	44858954	.	C	T	.	.	MAF_USDA=4.762
NC_035078.1	44858999	.	G	C	.	.	MAF_USDA=4.167
NC_035078.1	44859041	.	A	T	.	.	MAF_USDA=8.333
NC_035078.1	44859047	.	A	G	.	.	MAF_INRAE=20.886;MAF_USDA=31.548
NC_035078.1	44859078	.	T	C	.	.	MAF_INRAE=18.987;MAF_USDA=7.5
NC_035078.1	44859148	.	C	T	.	.	MAF_INRAE=2.532;MAF_USDA=5.294
NC_035078.1	44859214	.	G	T	.	.	MAF_USDA=22.941
NC_035078.1	44859219	.	A	G	.	.	MAF_USDA=7.377
NC_035078.1	44859271	.	T	C	.	.	MAF_INRAE=2.5;MAF_USDA=15.882
NC_035078.1	44859272	.	A	G	.	.	MAF_INRAE=20.253;MAF_USDA=32.353
NC_035078.1	44859295	.	A	G	.	.	MAF_USDA=5.294
NC_035078.1	44859308	.	G	T	.	.	MAF_INRAE=30.38;MAF_USDA=1.176
NC_035078.1	44859369	.	T	G	.	.	MAF_INRAE=1.667;MAF_USDA=6.25
NC_035078.1	44859403	.	A	T	.	.	MAF_INRAE=2.5;MAF_USDA=20.833
NC_035078.1	44859475	.	C	T	.	.	MAF_INRAE=20.886;MAF_USDA=40.164
NC_035078.1	44859476	.	A	T	.	.	MAF_USDA=6.25
NC_035078.1	44859522	.	G	T	.	.	MAF_INRAE=20.886;MAF_USDA=34.706
NC_035078.1	44859533	.	A	C	.	.	MAF_INRAE=2.5;MAF_USDA=23.529
NC_035078.1	44859575	.	A	G	.	.	MAF_INRAE=20.253;MAF_USDA=34.706
NC_035078.1	44859598	.	G	T	.	.	MAF_USDA=7.377
NC_035078.1	44859605	.	C	A	.	.	MAF_INRAE=2.532;MAF_USDA=5.294
NC_035078.1	44859607	.	T	A	.	.	MAF_INRAE=1.667;MAF_USDA=5.294
NC_035078.1	44859613	.	T	G	.	.	MAF_USDA=2.459
NC_035078.1	44859670	.	A	T	.	.	MAF_USDA=5.738
NC_035078.1	44859727	.	A	T	.	.	MAF_USDA=14.583
NC_035078.1	44859782	.	C	G	.	.	MAF_INRAE=26.316
NC_035078.1	44859798	.	A	T	.	.	MAF_INRAE=2.5;MAF_USDA=12.941
NC_035078.1	44859866	.	C	A	.	.	MAF_USDA=4.918
NC_035078.1	44860010	.	G	A	.	.	MAF_USDA=4.098
NC_035078.1	44860208	.	A	T	.	.	MAF_INRAE=4.43;MAF_USDA=42.941
NC_035078.1	44860301	.	T	C	.	.	MAF_USDA=8.197
NC_035078.1	44860313	.	G	A	.	.	MAF_INRAE=4.43;MAF_USDA=43.529
NC_035078.1	44860385	.	T	G	.	.	MAF_INRAE=21.519;MAF_USDA=29.412
NC_035078.1	44860492	.	A	G	.	.	MAF_INRAE=26.316;MAF_USDA=9.639
NC_035078.1	44860505	.	G	C	.	.	MAF_USDA=1.724
NC_035078.1	44860550	.	G	A	.	.	MAF_USDA=2.083
NC_035078.1	44861030	.	A	T	.	.	MAF_USDA=26.19
NC_035078.1	44861064	.	G	A	.	.	MAF_USDA=1.724
NC_035078.1	44861067	.	T	G	.	.	MAF_USDA=23.171
NC_035078.1	44861117	.	C	T	.	.	MAF_USDA=6.25
NC_035078.1	44861134	.	A	T	.	.	MAF_USDA=1.695
NC_035078.1	44861145	.	G	A	.	.	MAF_USDA=8.475
NC_035078.1	44861162	.	G	A	.	.	MAF_INRAE=6.962;MAF_USDA=5.422
NC_035078.1	44861163	.	C	T	.	.	MAF_INRAE=16.667;MAF_USDA=10.241
NC_035078.1	44861164	.	G	A	.	.	MAF_INRAE=20.886;MAF_USDA=31.548
NC_035078.1	44861249	.	C	A	.	.	MAF_INRAE=16.667;MAF_USDA=20.833
NC_035078.1	44861361	.	T	C	.	.	MAF_INRAE=20.886;MAF_USDA=33.333
NC_035078.1	44861367	.	A	G	.	.	MAF_USDA=5.0
NC_035078.1	44861370	.	T	A	.	.	MAF_USDA=5.0
NC_035078.1	44861371	.	G	A	.	.	MAF_USDA=5.0
NC_035078.1	44861403	.	C	T	.	.	MAF_INRAE=18.987;MAF_USDA=11.31
NC_035078.1	44861571	.	C	A	.	.	MAF_INRAE=18.354;MAF_USDA=11.31
NC_035078.1	44861584	.	A	C	.	.	MAF_USDA=2.5
NC_035078.1	44861694	.	A	C	.	.	MAF_USDA=13.69
NC_035078.1	44861703	.	A	G	.	.	MAF_INRAE=31.013;MAF_USDA=8.333
NC_035078.1	44861715	.	A	T	.	.	MAF_USDA=1.667
NC_035078.1	44861745	.	T	C	.	.	MAF_USDA=5.833
NC_035078.1	44861831	.	G	C	.	.	MAF_USDA=4.167
NC_035078.1	44861837	.	A	G	.	.	MAF_USDA=5.294
NC_035078.1	44861879	.	C	T	.	.	MAF_USDA=6.25
NC_035078.1	44862038	.	G	C	.	.	MAF_INRAE=2.5;MAF_USDA=22.941
NC_035078.1	44862082	.	T	C	.	.	MAF_INRAE=35.443;MAF_USDA=39.412
NC_035078.1	44862089	.	G	A	.	.	MAF_INRAE=35.443;MAF_USDA=41.765
NC_035078.1	44862145	.	G	A	.	.	MAF_INRAE=2.5;MAF_USDA=24.706
NC_035078.1	44862150	.	T	C	.	.	MAF_USDA=1.639
NC_035078.1	44862191	.	A	T	.	.	MAF_USDA=7.377
NC_035078.1	44862298	.	G	A	.	.	MAF_INRAE=2.5;MAF_USDA=21.176
NC_035078.1	44862324	.	G	A	.	.	MAF_USDA=10.588
NC_035078.1	44862395	.	T	G	.	.	MAF_USDA=1.639
NC_035078.1	44862452	.	T	A	.	.	MAF_USDA=4.918
NC_035078.1	44862468	.	C	G	.	.	MAF_USDA=8.333
NC_035078.1	44862469	.	C	T	.	.	MAF_USDA=8.333
NC_035078.1	44862470	.	A	G	.	.	MAF_USDA=8.333
NC_035078.1	44862471	.	C	T	.	.	MAF_USDA=8.333
NC_035078.1	44862472	.	A	G	.	.	MAF_USDA=8.333
NC_035078.1	44862473	.	C	G	.	.	MAF_USDA=8.333
NC_035078.1	44862482	.	T	A	.	.	MAF_INRAE=3.333;MAF_USDA=13.529
NC_035078.1	44862512	.	A	C	.	.	MAF_USDA=8.197
NC_035078.1	44862517	.	G	T	.	.	MAF_USDA=8.197
NC_035078.1	44862529	.	A	G	.	.	MAF_USDA=3.279
NC_035078.1	44862554	.	G	T	.	.	MAF_USDA=1.639
NC_035078.1	44862626	.	T	C	.	.	MAF_USDA=6.25
NC_035078.1	44862651	.	G	C	.	.	MAF_INRAE=20.886;MAF_USDA=41.765
NC_035078.1	44862692	.	T	G	.	.	MAF_INRAE=20.886;MAF_USDA=41.176
NC_035078.1	44862702	.	A	T	.	.	MAF_USDA=4.706
NC_035078.1	44862732	.	A	C	.	.	MAF_INRAE=22.152;MAF_USDA=41.765
NC_035078.1	44862748	.	T	A	.	.	MAF_INRAE=1.667;MAF_USDA=2.459
NC_035078.1	44862896	.	C	T	.	.	MAF_INRAE=2.5;MAF_USDA=23.529
NC_035078.1	44862943	.	A	C	.	.	MAF_INRAE=18.987;MAF_USDA=11.765
NC_035078.1	44862953	.	G	T	.	.	MAF_USDA=6.557
NC_035078.1	44862972	.	A	C	.	.	MAF_USDA=2.459
NC_035078.1	44862975	.	T	G	.	.	MAF_USDA=7.059
NC_035078.1	44862976	.	A	T	.	.	MAF_INRAE=2.532;MAF_USDA=10.588
NC_035078.1	44862979	.	C	T	.	.	MAF_INRAE=19.62;MAF_USDA=12.941
NC_035078.1	44863068	.	T	C	.	.	MAF_USDA=7.377
NC_035078.1	44863093	.	C	A	.	.	MAF_USDA=4.098
NC_035078.1	44863103	.	T	G	.	.	MAF_USDA=1.639
NC_035078.1	44863117	.	A	C	.	.	MAF_USDA=8.333
NC_035078.1	44863121	.	A	C	.	.	MAF_INRAE=2.5;MAF_USDA=22.941
NC_035078.1	44863124	.	A	C	.	.	MAF_USDA=6.25
NC_035078.1	44863126	.	T	C	.	.	MAF_USDA=8.333
NC_035078.1	44863180	.	A	T	.	.	MAF_INRAE=2.532;MAF_USDA=8.824
NC_035078.1	44863238	.	G	C	.	.	MAF_INRAE=5.263;MAF_USDA=8.333
NC_035078.1	44863275	.	C	T	.	.	MAF_INRAE=18.987;MAF_USDA=20.833
NC_035078.1	44863339	.	T	G	.	.	MAF_USDA=7.377
NC_035078.1	44863385	.	G	T	.	.	MAF_INRAE=25.949;MAF_USDA=22.941
NC_035078.1	44863390	.	C	A	.	.	MAF_USDA=1.639
NC_035078.1	44863426	.	A	C	.	.	MAF_USDA=4.706
NC_035078.1	44863490	.	C	T	.	.	MAF_USDA=2.459
NC_035078.1	44863540	.	A	T	.	.	MAF_USDA=1.639
NC_035078.1	44863557	.	A	C	.	.	MAF_USDA=4.167
NC_035078.1	44863570	.	G	A	.	.	MAF_INRAE=2.632
NC_035078.1	44863605	.	G	T	.	.	MAF_INRAE=31.013;MAF_USDA=8.197
NC_035078.1	44863619	.	G	T	.	.	MAF_INRAE=7.5;MAF_USDA=7.059
NC_035078.1	44863622	.	C	A	.	.	MAF_INRAE=4.43;MAF_USDA=41.176
NC_035078.1	44863754	.	C	T	.	.	MAF_USDA=2.459
NC_035078.1	44863755	.	T	A	.	.	MAF_USDA=3.279
NC_035078.1	44863815	.	G	A	.	.	MAF_INRAE=2.5;MAF_USDA=24.118
NC_035078.1	44863854	.	C	T	.	.	MAF_INRAE=2.5;MAF_USDA=1.176
NC_035078.1	44863898	.	C	T	.	.	MAF_INRAE=18.987;MAF_USDA=11.176
NC_035078.1	44863933	.	G	C	.	.	MAF_USDA=3.279
NC_035078.1	44863945	.	A	C	.	.	MAF_INRAE=22.152;MAF_USDA=36.471
NC_035078.1	44864001	.	C	G	.	.	MAF_USDA=5.294
NC_035078.1	44864038	.	T	A	.	.	MAF_INRAE=2.5;MAF_USDA=24.706
NC_035078.1	44864147	.	C	T	.	.	MAF_INRAE=2.5;MAF_USDA=23.529
NC_035078.1	44864156	.	T	C	.	.	MAF_USDA=2.459
NC_035078.1	44864261	.	G	A	.	.	MAF_USDA=5.738
NC_035078.1	44864264	.	T	C	.	.	MAF_INRAE=2.5;MAF_USDA=14.118
NC_035078.1	44864279	.	G	T	.	.	MAF_INRAE=19.62;MAF_USDA=16.471
NC_035078.1	44864317	.	T	G	.	.	MAF_INRAE=31.013
NC_035078.1	44864337	.	T	A	.	.	MAF_USDA=6.25
NC_035078.1	44864361	.	T	A	.	.	MAF_INRAE=2.5;MAF_USDA=24.118
NC_035078.1	44864363	.	T	A	.	.	MAF_USDA=6.25
NC_035078.1	44864410	.	A	C	.	.	MAF_INRAE=25.949;MAF_USDA=22.353
NC_035078.1	44864499	.	T	A	.	.	MAF_INRAE=2.5;MAF_USDA=12.5
NC_035078.1	44864504	.	C	T	.	.	MAF_USDA=6.25
NC_035078.1	44864529	.	T	C	.	.	MAF_INRAE=2.5;MAF_USDA=11.176
NC_035078.1	44864533	.	G	T	.	.	MAF_USDA=14.118
NC_035078.1	44864626	.	G	T	.	.	MAF_USDA=4.762
NC_035078.1	44864931	.	C	T	.	.	MAF_INRAE=1.667;MAF_USDA=14.706
NC_035078.1	44864946	.	A	C	.	.	MAF_USDA=7.377
NC_035078.1	44864951	.	A	G	.	.	MAF_INRAE=1.667;MAF_USDA=30.0
NC_035078.1	44865011	.	A	G	.	.	MAF_INRAE=2.5;MAF_USDA=8.824
NC_035078.1	44865045	.	C	T	.	.	MAF_USDA=4.918
NC_035078.1	44865068	.	C	T	.	.	MAF_USDA=4.167
NC_035078.1	44865133	.	G	A	.	.	MAF_INRAE=1.667
NC_035078.1	44865167	.	G	T	.	.	MAF_USDA=3.279
NC_035078.1	44865171	.	C	A	.	.	MAF_USDA=2.353
NC_035078.1	44865198	.	C	T	.	.	MAF_INRAE=2.532;MAF_USDA=5.294
NC_035078.1	44865212	.	T	A	.	.	MAF_INRAE=5.263
NC_035078.1	44865217	.	G	C	.	.	MAF_INRAE=2.532
NC_035078.1	44865237	.	C	T	.	.	MAF_INRAE=2.532;MAF_USDA=12.5
NC_035078.1	44865275	.	A	T	.	.	MAF_INRAE=5.0;MAF_USDA=37.647
NC_035078.1	44865276	.	A	C	.	.	MAF_INRAE=17.5;MAF_USDA=11.176
NC_035078.1	44865292	.	T	A	.	.	MAF_INRAE=2.5;MAF_USDA=9.412
NC_035078.1	44865338	.	A	G	.	.	MAF_USDA=10.588
NC_035078.1	44865407	.	A	T	.	.	MAF_INRAE=36.076;MAF_USDA=8.235
NC_035078.1	44865418	.	A	G	.	.	MAF_USDA=9.016
NC_035078.1	44865470	.	T	C	.	.	MAF_INRAE=2.532;MAF_USDA=5.294
NC_035078.1	44865580	.	G	A	.	.	MAF_USDA=5.738
NC_035078.1	44865600	.	A	T	.	.	MAF_USDA=5.738
NC_035078.1	44865740	.	T	C	.	.	MAF_INRAE=12.658;MAF_USDA=15.294
NC_035078.1	44865765	.	T	G	.	.	MAF_INRAE=18.987;MAF_USDA=10.588
NC_035078.1	44865770	.	G	A	.	.	MAF_USDA=2.353
NC_035078.1	44865828	.	C	T	.	.	MAF_USDA=6.25
NC_035078.1	44865879	.	C	T	.	.	MAF_INRAE=2.532;MAF_USDA=8.824
NC_035078.1	44865913	.	T	A	.	.	MAF_USDA=1.639
NC_035078.1	44865928	.	T	A	.	.	MAF_INRAE=5.263
NC_035078.1	44865933	.	T	C	.	.	MAF_USDA=6.25
NC_035078.1	44865961	.	C	T	.	.	MAF_INRAE=2.532;MAF_USDA=9.412
NC_035078.1	44865973	.	C	G	.	.	MAF_USDA=8.197
NC_035078.1	44865995	.	C	A	.	.	MAF_INRAE=2.532;MAF_USDA=9.412
NC_035078.1	44866049	.	C	T	.	.	MAF_INRAE=5.0;MAF_USDA=38.235
NC_035078.1	44866125	.	T	G	.	.	MAF_USDA=5.738
NC_035078.1	44866149	.	A	G	.	.	MAF_INRAE=2.5;MAF_USDA=12.5
NC_035078.1	44866230	.	C	T	.	.	MAF_USDA=1.639
NC_035078.1	44866235	.	A	T	.	.	MAF_INRAE=12.025;MAF_USDA=12.941
NC_035078.1	44866259	.	T	G	.	.	MAF_INRAE=20.253;MAF_USDA=25.294
NC_035078.1	44866344	.	C	A	.	.	MAF_USDA=2.459
NC_035078.1	44866356	.	T	C	.	.	MAF_USDA=2.353
NC_035078.1	44866384	.	T	G	.	.	MAF_USDA=3.279
NC_035078.1	44866407	.	A	G	.	.	MAF_USDA=4.098
NC_035078.1	44866480	.	T	C	.	.	MAF_USDA=18.824
NC_035078.1	44866590	.	G	T	.	.	MAF_USDA=2.353
NC_035078.1	44866653	.	G	T	.	.	MAF_USDA=1.639
NC_035078.1	44866686	.	T	A	.	.	MAF_INRAE=5.0
NC_035078.1	44866694	.	A	T	.	.	MAF_INRAE=5.0
NC_035078.1	44866765	.	T	A	.	.	MAF_USDA=3.279
NC_035078.1	44866791	.	C	G	.	.	MAF_USDA=14.583
NC_035078.1	44866804	.	C	T	.	.	MAF_INRAE=2.5;MAF_USDA=2.083
NC_035078.1	44866846	.	A	G	.	.	MAF_USDA=1.639
NC_035078.1	44866932	.	G	C	.	.	MAF_USDA=43.529
NC_035078.1	44866987	.	C	T	.	.	MAF_INRAE=7.5;MAF_USDA=7.059
NC_035078.1	44867062	.	C	G	.	.	MAF_INRAE=2.5;MAF_USDA=14.118
NC_035078.1	44867109	.	A	T	.	.	MAF_USDA=1.639
NC_035078.1	44867127	.	T	C	.	.	MAF_INRAE=30.38;MAF_USDA=19.412
NC_035078.1	44867131	.	G	A	.	.	MAF_USDA=1.639
NC_035078.1	44867163	.	T	G	.	.	MAF_USDA=4.918
NC_035078.1	44867164	.	T	C	.	.	MAF_USDA=21.311
NC_035078.1	44867184	.	A	G	.	.	MAF_USDA=4.918
NC_035078.1	44867256	.	G	C	.	.	MAF_USDA=4.167
NC_035078.1	44867259	.	G	A	.	.	MAF_INRAE=5.696;MAF_USDA=2.5
NC_035078.1	44867333	.	G	T	.	.	MAF_USDA=2.459
NC_035078.1	44867374	.	C	T	.	.	MAF_INRAE=20.253;MAF_USDA=22.917
NC_035078.1	44867379	.	A	C	.	.	MAF_USDA=13.115
NC_035078.1	44867453	.	T	G	.	.	MAF_INRAE=4.167;MAF_USDA=28.235
NC_035078.1	44867489	.	G	T	.	.	MAF_INRAE=6.962;MAF_USDA=7.647
NC_035078.1	44867492	.	T	A	.	.	MAF_USDA=1.639
NC_035078.1	44867561	.	T	G	.	.	MAF_INRAE=5.696;MAF_USDA=2.459
NC_035078.1	44867653	.	T	G	.	.	MAF_INRAE=5.263
NC_035078.1	44867690	.	G	A	.	.	MAF_USDA=4.918
NC_035078.1	44867710	.	C	T	.	.	MAF_USDA=5.294
NC_035078.1	44867714	.	C	T	.	.	MAF_USDA=5.294
NC_035078.1	44867730	.	G	C	.	.	MAF_USDA=5.294
NC_035078.1	44867752	.	T	A	.	.	MAF_USDA=4.918
NC_035078.1	44867770	.	C	T	.	.	MAF_USDA=5.294
NC_035078.1	44867813	.	T	A	.	.	MAF_USDA=4.918
NC_035078.1	44867814	.	T	C	.	.	MAF_INRAE=7.5;MAF_USDA=8.235
NC_035078.1	44867837	.	C	T	.	.	MAF_INRAE=22.785;MAF_USDA=49.405
NC_035078.1	44867928	.	G	T	.	.	MAF_USDA=5.0
NC_035078.1	44867937	.	G	A	.	.	MAF_USDA=5.294
NC_035078.1	44867963	.	C	T	.	.	MAF_USDA=4.706
NC_035078.1	44867974	.	G	T	.	.	MAF_INRAE=20.253
NC_035078.1	44867985	.	G	T	.	.	MAF_USDA=1.639
NC_035078.1	44868033	.	A	C	.	.	MAF_USDA=5.294
NC_035078.1	44868069	.	T	C	.	.	MAF_INRAE=43.038;MAF_USDA=8.197
NC_035078.1	44868130	.	C	T	.	.	MAF_INRAE=18.987;MAF_USDA=11.176
NC_035078.1	44868232	.	C	T	.	.	MAF_USDA=4.918
NC_035078.1	44868272	.	G	T	.	.	MAF_INRAE=1.667;MAF_USDA=6.25
NC_035078.1	44868427	.	A	T	.	.	MAF_INRAE=20.253;MAF_USDA=13.529
NC_035078.1	44868489	.	C	A	.	.	MAF_INRAE=29.114;MAF_USDA=16.471
NC_035078.1	44868721	.	G	T	.	.	MAF_INRAE=29.747;MAF_USDA=15.882
NC_035078.1	44868777	.	A	T	.	.	MAF_USDA=1.639
NC_035078.1	44868879	.	A	T	.	.	MAF_INRAE=25.949;MAF_USDA=45.882
NC_035078.1	44869104	.	T	C	.	.	MAF_USDA=2.459
NC_035078.1	44869115	.	G	A	.	.	MAF_INRAE=31.646;MAF_USDA=1.765
NC_035078.1	44869173	.	C	A	.	.	MAF_INRAE=31.013;MAF_USDA=4.118
NC_035078.1	44869186	.	T	A	.	.	MAF_INRAE=7.5;MAF_USDA=8.235
NC_035078.1	44869339	.	C	A	.	.	MAF_USDA=5.294
NC_035078.1	44869497	.	G	T	.	.	MAF_INRAE=15.789
NC_035078.1	44869516	.	A	G	.	.	MAF_INRAE=1.667
NC_035078.1	44869551	.	G	A	.	.	MAF_INRAE=5.696;MAF_USDA=15.882
NC_035078.1	44869614	.	G	A	.	.	MAF_INRAE=26.582;MAF_USDA=1.639
NC_035078.1	44869622	.	T	G	.	.	MAF_INRAE=42.405;MAF_USDA=5.294
NC_035078.1	44869662	.	T	C	.	.	MAF_INRAE=5.263;MAF_USDA=17.647
NC_035078.1	44869684	.	G	C	.	.	MAF_INRAE=2.5;MAF_USDA=2.083
NC_035078.1	44869695	.	G	T	.	.	MAF_USDA=6.25
NC_035078.1	44869777	.	G	C	.	.	MAF_INRAE=5.0;MAF_USDA=27.647
NC_035078.1	44869822	.	A	T	.	.	MAF_USDA=5.738
NC_035078.1	44869953	.	A	C	.	.	MAF_INRAE=18.354;MAF_USDA=10.588
NC_035078.1	44870022	.	C	T	.	.	MAF_INRAE=32.278;MAF_USDA=22.941
NC_035078.1	44870032	.	T	C	.	.	MAF_INRAE=5.696;MAF_USDA=10.588
NC_035078.1	44870061	.	T	C	.	.	MAF_INRAE=5.833;MAF_USDA=3.279
NC_035078.1	44870068	.	G	T	.	.	MAF_USDA=2.459
NC_035078.1	44870076	.	T	G	.	.	MAF_INRAE=1.667;MAF_USDA=6.25
NC_035078.1	44870085	.	A	T	.	.	MAF_INRAE=18.987;MAF_USDA=10.588
NC_035078.1	44870137	.	G	T	.	.	MAF_USDA=10.0
NC_035078.1	44870169	.	A	G	.	.	MAF_INRAE=5.063;MAF_USDA=10.588
NC_035078.1	44870227	.	A	C	.	.	MAF_INRAE=5.696;MAF_USDA=11.176
NC_035078.1	44870295	.	A	G	.	.	MAF_INRAE=2.5;MAF_USDA=2.083
NC_035078.1	44870375	.	T	A	.	.	MAF_INRAE=7.5;MAF_USDA=8.333
NC_035078.1	44870414	.	C	A	.	.	MAF_INRAE=5.696;MAF_USDA=5.882
NC_035078.1	44870420	.	T	C	.	.	MAF_INRAE=5.696;MAF_USDA=11.765
NC_035078.1	44870444	.	C	G	.	.	MAF_USDA=8.824
NC_035078.1	44870469	.	G	A	.	.	MAF_INRAE=30.38;MAF_USDA=1.176
NC_035078.1	44870517	.	G	T	.	.	MAF_USDA=10.656
NC_035078.1	44870532	.	G	C	.	.	MAF_INRAE=5.063;MAF_USDA=11.176
NC_035078.1	44870567	.	T	A	.	.	MAF_USDA=1.639
NC_035078.1	44870642	.	T	G	.	.	MAF_USDA=1.639
NC_035078.1	44870654	.	A	T	.	.	MAF_INRAE=2.5;MAF_USDA=8.824
NC_035078.1	44870693	.	A	C	.	.	MAF_INRAE=3.333;MAF_USDA=5.882
NC_035078.1	44870743	.	T	C	.	.	MAF_USDA=2.353
NC_035078.1	44870813	.	G	C	.	.	MAF_USDA=5.738
NC_035078.1	44870862	.	T	G	.	.	MAF_INRAE=5.833;MAF_USDA=10.588
NC_035078.1	44870884	.	G	A	.	.	MAF_INRAE=16.667;MAF_USDA=11.176
NC_035078.1	44870888	.	T	A	.	.	MAF_USDA=5.294
NC_035078.1	44870891	.	T	C	.	.	MAF_INRAE=2.5;MAF_USDA=3.529
NC_035078.1	44870899	.	T	A	.	.	MAF_INRAE=5.833;MAF_USDA=11.176
NC_035078.1	44870933	.	T	G	.	.	MAF_USDA=4.706
NC_035078.1	44870935	.	A	T	.	.	MAF_USDA=1.639
NC_035078.1	44870936	.	C	A	.	.	MAF_USDA=13.115
NC_035078.1	44870946	.	C	A	.	.	MAF_USDA=8.824
NC_035078.1	44870974	.	C	A	.	.	MAF_INRAE=5.833;MAF_USDA=11.176
NC_035078.1	44871003	.	C	T	.	.	MAF_USDA=1.639
NC_035078.1	44871020	.	C	A	.	.	MAF_USDA=5.294
NC_035078.1	44871035	.	T	A	.	.	MAF_USDA=5.294
NC_035078.1	44871101	.	T	C	.	.	MAF_INRAE=5.833;MAF_USDA=11.176
NC_035078.1	44871114	.	G	C	.	.	MAF_USDA=4.706
NC_035078.1	44871190	.	C	A	.	.	MAF_INRAE=5.833;MAF_USDA=11.176
NC_035078.1	44871354	.	G	A	.	.	MAF_INRAE=2.5;MAF_USDA=8.824
NC_035078.1	44871387	.	C	A	.	.	MAF_USDA=5.738
NC_035078.1	44871738	.	T	C	.	.	MAF_INRAE=5.833;MAF_USDA=17.059
NC_035078.1	44871741	.	A	G	.	.	MAF_INRAE=5.833;MAF_USDA=7.059
NC_035078.1	44871755	.	C	A	.	.	MAF_INRAE=5.833;MAF_USDA=7.059
NC_035078.1	44871790	.	G	A	.	.	MAF_USDA=8.333
NC_035078.1	44871819	.	G	T	.	.	MAF_INRAE=5.833;MAF_USDA=11.176
NC_035078.1	44871862	.	C	T	.	.	MAF_USDA=4.098
NC_035078.1	44871906	.	T	C	.	.	MAF_INRAE=5.833;MAF_USDA=10.588
NC_035078.1	44871952	.	G	T	.	.	MAF_USDA=4.706
NC_035078.1	44871977	.	C	A	.	.	MAF_USDA=4.918
NC_035078.1	44872025	.	G	A	.	.	MAF_USDA=2.459
NC_035078.1	44872166	.	G	A	.	.	MAF_USDA=4.098
NC_035078.1	44872201	.	A	C	.	.	MAF_INRAE=5.696;MAF_USDA=3.529
NC_035078.1	44872224	.	T	C	.	.	MAF_INRAE=5.696;MAF_USDA=11.176
NC_035078.1	44872268	.	T	G	.	.	MAF_USDA=8.824
NC_035078.1	44872314	.	T	C	.	.	MAF_INRAE=5.696;MAF_USDA=11.176
NC_035078.1	44872396	.	A	T	.	.	MAF_INRAE=5.696;MAF_USDA=5.882
NC_035078.1	44872414	.	T	G	.	.	MAF_USDA=8.824
NC_035078.1	44872425	.	A	C	.	.	MAF_USDA=6.557
NC_035078.1	44872437	.	G	A	.	.	MAF_INRAE=5.696;MAF_USDA=11.176
NC_035078.1	44872476	.	C	A	.	.	MAF_USDA=4.706
NC_035078.1	44872555	.	G	T	.	.	MAF_INRAE=43.038;MAF_USDA=5.294
NC_035078.1	44872631	.	C	A	.	.	MAF_USDA=5.738
NC_035078.1	44872646	.	C	G	.	.	MAF_INRAE=2.5;MAF_USDA=13.529
NC_035078.1	44872661	.	G	A	.	.	MAF_INRAE=5.696;MAF_USDA=5.882
NC_035078.1	44872678	.	A	T	.	.	MAF_USDA=1.639
NC_035078.1	44872682	.	C	T	.	.	MAF_INRAE=5.696;MAF_USDA=3.529
NC_035078.1	44872703	.	T	A	.	.	MAF_USDA=5.882
NC_035078.1	44872925	.	T	A	.	.	MAF_INRAE=5.696
NC_035078.1	44872930	.	A	G	.	.	MAF_INRAE=39.873
NC_035078.1	44872988	.	A	C	.	.	MAF_INRAE=27.215
NC_035078.1	44873060	.	A	T	.	.	MAF_INRAE=39.873
NC_035078.1	44873061	.	A	C	.	.	MAF_INRAE=35.833
NC_035078.1	44873149	.	T	C	.	.	MAF_INRAE=6.667
NC_035078.1	44873260	.	A	C	.	.	MAF_INRAE=18.354
NC_035078.1	44873292	.	C	A	.	.	MAF_INRAE=12.658
NC_035078.1	44873369	.	C	T	.	.	MAF_INRAE=2.5
NC_035078.1	44873463	.	A	C	.	.	MAF_INRAE=21.519
NC_035078.1	44873609	.	G	C	.	.	MAF_INRAE=39.873
NC_035078.1	44873709	.	G	A	.	.	MAF_INRAE=5.696
NC_035078.1	44873908	.	T	A	.	.	MAF_INRAE=19.167
NC_035078.1	44873938	.	G	A	.	.	MAF_INRAE=16.667
NC_035078.1	44873942	.	C	T	.	.	MAF_INRAE=5.696
NC_035078.1	44874001	.	T	C	.	.	MAF_INRAE=12.658
NC_035078.1	44874150	.	G	T	.	.	MAF_INRAE=2.5
NC_035078.1	44874152	.	C	T	.	.	MAF_INRAE=5.696
NC_035078.1	44874167	.	G	T	.	.	MAF_INRAE=21.053
NC_035078.1	44874255	.	T	G	.	.	MAF_INRAE=12.025;MAF_USDA=12.353
NC_035078.1	44874391	.	T	A	.	.	MAF_USDA=4.918
NC_035078.1	44874510	.	G	C	.	.	MAF_INRAE=18.354;MAF_USDA=10.588
NC_035078.1	44874513	.	C	G	.	.	MAF_USDA=2.459
NC_035078.1	44874530	.	G	A	.	.	MAF_USDA=14.583
NC_035078.1	44874549	.	G	T	.	.	MAF_USDA=10.588
NC_035078.1	44874551	.	C	T	.	.	MAF_INRAE=6.667;MAF_USDA=5.882
NC_035078.1	44874603	.	A	T	.	.	MAF_USDA=41.667
NC_035078.1	44874695	.	T	A	.	.	MAF_USDA=8.333
NC_035078.1	44874704	.	C	T	.	.	MAF_INRAE=19.167;MAF_USDA=4.098
NC_035078.1	44874708	.	C	G	.	.	MAF_INRAE=30.833;MAF_USDA=32.353
NC_035078.1	44874717	.	A	C	.	.	MAF_INRAE=5.0;MAF_USDA=11.765
NC_035078.1	44874721	.	T	G	.	.	MAF_INRAE=7.5;MAF_USDA=6.471
NC_035078.1	44874788	.	T	G	.	.	MAF_USDA=3.529
NC_035078.1	44874845	.	C	A	.	.	MAF_INRAE=5.0
NC_035078.1	44874866	.	T	A	.	.	MAF_USDA=5.738
NC_035078.1	44874879	.	A	T	.	.	MAF_USDA=4.167
NC_035078.1	44874897	.	C	A	.	.	MAF_INRAE=31.013;MAF_USDA=27.647
NC_035078.1	44874944	.	T	A	.	.	MAF_USDA=12.5
NC_035078.1	44874991	.	A	C	.	.	MAF_INRAE=36.076;MAF_USDA=8.333
NC_035078.1	44875008	.	A	T	.	.	MAF_INRAE=5.063;MAF_USDA=14.706
NC_035078.1	44875073	.	G	C	.	.	MAF_INRAE=31.646;MAF_USDA=31.176
NC_035078.1	44875274	.	G	A	.	.	MAF_USDA=9.016
NC_035078.1	44875295	.	A	T	.	.	MAF_INRAE=1.667;MAF_USDA=2.083
NC_035078.1	44875299	.	C	T	.	.	MAF_INRAE=1.667;MAF_USDA=2.083
NC_035078.1	44875300	.	T	A	.	.	MAF_INRAE=1.667;MAF_USDA=2.083
NC_035078.1	44875331	.	C	G	.	.	MAF_INRAE=18.987;MAF_USDA=10.588
NC_035078.1	44875453	.	G	T	.	.	MAF_INRAE=40.506;MAF_USDA=4.706
NC_035078.1	44875488	.	A	G	.	.	MAF_USDA=7.377
NC_035078.1	44875492	.	C	T	.	.	MAF_USDA=4.918
NC_035078.1	44875651	.	G	T	.	.	MAF_INRAE=34.177;MAF_USDA=20.0
NC_035078.1	44875681	.	C	T	.	.	MAF_INRAE=7.5;MAF_USDA=5.882
NC_035078.1	44875791	.	A	T	.	.	MAF_INRAE=31.013;MAF_USDA=1.765
NC_035078.1	44875883	.	T	A	.	.	MAF_INRAE=47.368;MAF_USDA=10.417
NC_035078.1	44875894	.	A	C	.	.	MAF_USDA=4.167
NC_035078.1	44875897	.	C	A	.	.	MAF_USDA=6.25
NC_035078.1	44875920	.	G	A	.	.	MAF_USDA=1.639
NC_035078.1	44875925	.	A	G	.	.	MAF_USDA=1.639
NC_035078.1	44875934	.	C	A	.	.	MAF_INRAE=5.696;MAF_USDA=4.167
NC_035078.1	44875937	.	A	C	.	.	MAF_INRAE=41.139;MAF_USDA=3.529
NC_035078.1	44875951	.	C	T	.	.	MAF_USDA=1.639
NC_035078.1	44876016	.	T	C	.	.	MAF_INRAE=33.544;MAF_USDA=21.176
NC_035078.1	44876048	.	C	T	.	.	MAF_INRAE=14.557;MAF_USDA=41.176
NC_035078.1	44876071	.	A	T	.	.	MAF_USDA=2.353
NC_035078.1	44876108	.	T	C	.	.	MAF_INRAE=20.886;MAF_USDA=25.882
NC_035078.1	44876121	.	G	A	.	.	MAF_USDA=2.941
NC_035078.1	44876151	.	G	T	.	.	MAF_INRAE=14.557;MAF_USDA=40.588
NC_035078.1	44876223	.	G	A	.	.	MAF_INRAE=41.772;MAF_USDA=3.529
NC_035078.1	44876235	.	C	T	.	.	MAF_USDA=4.098
NC_035078.1	44876282	.	G	T	.	.	MAF_INRAE=18.987;MAF_USDA=10.588
NC_035078.1	44876358	.	T	A	.	.	MAF_INRAE=5.696;MAF_USDA=5.294
NC_035078.1	44876360	.	G	T	.	.	MAF_INRAE=14.557;MAF_USDA=44.118
NC_035078.1	44876395	.	C	T	.	.	MAF_USDA=4.918
NC_035078.1	44876414	.	G	T	.	.	MAF_INRAE=5.696;MAF_USDA=5.294
NC_035078.1	44876447	.	A	T	.	.	MAF_INRAE=1.667;MAF_USDA=11.765
NC_035078.1	44876507	.	C	T	.	.	MAF_USDA=3.333
NC_035078.1	44876652	.	G	T	.	.	MAF_INRAE=13.924;MAF_USDA=42.353
NC_035078.1	44876666	.	T	A	.	.	MAF_INRAE=6.329
NC_035078.1	44876698	.	A	G	.	.	MAF_USDA=5.882
NC_035078.1	44876744	.	G	A	.	.	MAF_INRAE=5.696;MAF_USDA=3.529
NC_035078.1	44876747	.	G	A	.	.	MAF_INRAE=6.962;MAF_USDA=5.294
NC_035078.1	44876839	.	G	A	.	.	MAF_USDA=5.294
NC_035078.1	44876874	.	G	A	.	.	MAF_USDA=3.279
NC_035078.1	44876887	.	T	C	.	.	MAF_INRAE=19.62;MAF_USDA=27.647
NC_035078.1	44876889	.	G	A	.	.	MAF_INRAE=5.696;MAF_USDA=4.706
NC_035078.1	44876957	.	T	C	.	.	MAF_INRAE=6.667
NC_035078.1	44877039	.	C	T	.	.	MAF_INRAE=35.0
NC_035078.1	44877070	.	C	A	.	.	MAF_INRAE=35.0
NC_035078.1	44877137	.	C	T	.	.	MAF_USDA=4.918
NC_035078.1	44877154	.	T	C	.	.	MAF_USDA=3.279
NC_035078.1	44877220	.	T	A	.	.	MAF_INRAE=5.063;MAF_USDA=2.976
NC_035078.1	44877235	.	T	A	.	.	MAF_USDA=1.667
NC_035078.1	44877239	.	T	G	.	.	MAF_USDA=26.19
NC_035078.1	44877242	.	C	G	.	.	MAF_USDA=7.5
NC_035078.1	44877251	.	T	A	.	.	MAF_USDA=2.083
NC_035078.1	44877350	.	C	T	.	.	MAF_INRAE=7.5;MAF_USDA=50.0
NC_035078.1	44877355	.	A	T	.	.	MAF_USDA=12.5
NC_035078.1	44877437	.	T	C	.	.	MAF_INRAE=10.0;MAF_USDA=12.5
NC_035078.1	44877478	.	GCT	GCA	.	.	MAF_USDA=18.75
NC_035078.1	44877480	.	T	A	.	.	MAF_INRAE=8.333
NC_035078.1	44877490	.	G	A	.	.	MAF_INRAE=30.0;MAF_USDA=4.167
NC_035078.1	44877509	.	G	T	.	.	MAF_INRAE=5.833;MAF_USDA=12.5
NC_035078.1	44877526	.	C	A	.	.	MAF_INRAE=2.5;MAF_USDA=4.118
NC_035078.1	44877530	.	C	T	.	.	MAF_USDA=2.5
NC_035078.1	44877871	.	A	G	.	.	MAF_INRAE=20.833
NC_035078.1	44877986	.	C	G	.	.	MAF_INRAE=18.987;MAF_USDA=25.882
NC_035078.1	44878026	.	A	C	.	.	MAF_USDA=6.557
NC_035078.1	44878034	.	A	T	.	.	MAF_INRAE=5.696;MAF_USDA=4.118
NC_035078.1	44878045	.	T	G	.	.	MAF_USDA=1.639
NC_035078.1	44878107	.	C	A	.	.	MAF_INRAE=8.861;MAF_USDA=47.917
NC_035078.1	44878144	.	T	C	.	.	MAF_INRAE=14.557;MAF_USDA=42.353
NC_035078.1	44878152	.	C	T	.	.	MAF_USDA=8.333
NC_035078.1	44878165	.	C	A	.	.	MAF_INRAE=41.139;MAF_USDA=4.118
NC_035078.1	44878176	.	C	A	.	.	MAF_INRAE=41.139;MAF_USDA=4.118
NC_035078.1	44878215	.	G	C	.	.	MAF_INRAE=18.333;MAF_USDA=37.5
NC_035078.1	44878327	.	C	T	.	.	MAF_USDA=1.639
NC_035078.1	44878329	.	C	T	.	.	MAF_INRAE=5.063;MAF_USDA=4.118
NC_035078.1	44878330	.	G	A	.	.	MAF_INRAE=2.5;MAF_USDA=15.882
NC_035078.1	44878365	.	C	T	.	.	MAF_USDA=3.279
NC_035078.1	44878375	.	T	G	.	.	MAF_USDA=5.738
NC_035078.1	44878395	.	C	T	.	.	MAF_USDA=6.25
NC_035078.1	44878410	.	A	C	.	.	MAF_INRAE=5.696;MAF_USDA=4.706
NC_035078.1	44878423	.	C	T	.	.	MAF_INRAE=6.962;MAF_USDA=1.765
NC_035078.1	44878450	.	G	T	.	.	MAF_USDA=4.918
NC_035078.1	44878472	.	T	A	.	.	MAF_INRAE=41.139;MAF_USDA=4.118
NC_035078.1	44878473	.	C	A	.	.	MAF_INRAE=37.5;MAF_USDA=4.118
NC_035078.1	44878474	.	C	G	.	.	MAF_INRAE=37.5;MAF_USDA=4.118
NC_035078.1	44878561	.	TTC	TTA	.	.	MAF_USDA=2.083
NC_035078.1	44878611	.	G	A	.	.	MAF_USDA=2.459
NC_035078.1	44878646	.	A	G	.	.	MAF_USDA=35.417
NC_035078.1	44878723	.	G	A	.	.	MAF_INRAE=20.253;MAF_USDA=27.647
NC_035078.1	44878757	.	T	C	.	.	MAF_INRAE=20.253;MAF_USDA=28.235
NC_035078.1	44878769	.	T	C	.	.	MAF_INRAE=20.253;MAF_USDA=27.647
NC_035078.1	44878803	.	G	T	.	.	MAF_USDA=10.588
NC_035078.1	44878863	.	T	C	.	.	MAF_INRAE=14.557;MAF_USDA=36.471
NC_035078.1	44878886	.	C	A	.	.	MAF_INRAE=20.253;MAF_USDA=28.571
NC_035078.1	44878899	.	G	A	.	.	MAF_USDA=6.667
NC_035078.1	44878908	.	G	A	.	.	MAF_INRAE=5.696;MAF_USDA=4.167
NC_035078.1	44878951	.	T	G	.	.	MAF_INRAE=20.253;MAF_USDA=27.647
NC_035078.1	44878972	.	G	T	.	.	MAF_USDA=6.25
NC_035078.1	44879045	.	T	G	.	.	MAF_INRAE=20.253;MAF_USDA=27.059
NC_035078.1	44879234	.	A	G	.	.	MAF_USDA=7.377
NC_035078.1	44879250	.	C	T	.	.	MAF_INRAE=14.557;MAF_USDA=36.471
NC_035078.1	44879251	.	G	T	.	.	MAF_INRAE=40.0;MAF_USDA=1.765
NC_035078.1	44879255	.	G	T	.	.	MAF_INRAE=5.696;MAF_USDA=4.118
NC_035078.1	44879336	.	T	A	.	.	MAF_USDA=4.918
NC_035078.1	44879386	.	A	C	.	.	MAF_INRAE=20.253
NC_035078.1	44879393	.	C	T	.	.	MAF_INRAE=20.253;MAF_USDA=27.647
NC_035078.1	44879398	.	C	A	.	.	MAF_INRAE=20.253;MAF_USDA=27.647
NC_035078.1	44879427	.	T	A	.	.	MAF_INRAE=14.557;MAF_USDA=41.765
NC_035078.1	44879469	.	C	A	.	.	MAF_USDA=4.918
NC_035078.1	44879490	.	A	T	.	.	MAF_USDA=1.639
NC_035078.1	44879497	.	G	T	.	.	MAF_USDA=8.197
NC_035078.1	44879632	.	C	T,*	.	.	MAF_INRAE=40.506;MAF_USDA=4.118
NC_035078.1	44879777	.	A	C	.	.	MAF_INRAE=7.5;MAF_USDA=6.471
NC_035078.1	44879780	.	T	A	.	.	MAF_INRAE=14.557;MAF_USDA=47.917
NC_035078.1	44879827	.	C	T	.	.	MAF_INRAE=1.667;MAF_USDA=2.083
NC_035078.1	44879845	.	A	T	.	.	MAF_USDA=9.016
NC_035078.1	44879848	.	C	T	.	.	MAF_INRAE=18.333;MAF_USDA=28.824
NC_035078.1	44879911	.	T	A	.	.	MAF_INRAE=39.873;MAF_USDA=4.762
NC_035078.1	44879956	.	G	T	.	.	MAF_USDA=2.5
NC_035078.1	44880188	.	A	T	.	.	MAF_INRAE=26.316;MAF_USDA=21.429
NC_035078.1	44880196	.	C	A	.	.	MAF_USDA=2.083
NC_035078.1	44880197	.	C	G	.	.	MAF_USDA=2.083
NC_035078.1	44880200	.	G	A	.	.	MAF_INRAE=26.316;MAF_USDA=27.381
NC_035078.1	44880274	.	G	T	.	.	MAF_INRAE=1.667
NC_035078.1	44880278	.	A	G	.	.	MAF_INRAE=20.253;MAF_USDA=27.059
NC_035078.1	44880328	.	A	C	.	.	MAF_INRAE=7.5
NC_035078.1	44880330	.	A	T	.	.	MAF_INRAE=7.5
NC_035078.1	44880331	.	A	T	.	.	MAF_INRAE=7.5
NC_035078.1	44880333	.	G	T	.	.	MAF_INRAE=7.5;MAF_USDA=6.471
NC_035078.1	44880356	.	C	T	.	.	MAF_INRAE=20.253;MAF_USDA=27.059
NC_035078.1	44880362	.	T	A	.	.	MAF_INRAE=20.253;MAF_USDA=27.059
NC_035078.1	44880380	.	A	G	.	.	MAF_INRAE=20.253;MAF_USDA=26.471
NC_035078.1	44880428	.	C	T	.	.	MAF_INRAE=15.789;MAF_USDA=1.765
NC_035078.1	44880456	.	C	T	.	.	MAF_INRAE=5.696;MAF_USDA=2.976
NC_035078.1	44880457	.	G	A	.	.	MAF_USDA=1.667
NC_035078.1	44880499	.	G	A	.	.	MAF_USDA=1.639
NC_035078.1	44880582	.	C	A	.	.	MAF_INRAE=1.667;MAF_USDA=2.083
NC_035078.1	44880623	.	G	T	.	.	MAF_INRAE=7.5;MAF_USDA=4.762
NC_035078.1	44880663	.	G	T	.	.	MAF_USDA=4.167
NC_035078.1	44880709	.	C	T	.	.	MAF_USDA=3.333
NC_035078.1	44880722	.	C	T	.	.	MAF_USDA=1.667
NC_035078.1	44880787	.	C	A	.	.	MAF_USDA=4.918
NC_035078.1	44880855	.	C	T	.	.	MAF_INRAE=5.696;MAF_USDA=2.353
NC_035078.1	44880881	.	T	G	.	.	MAF_INRAE=5.696;MAF_USDA=2.941
NC_035078.1	44880901	.	T	A	.	.	MAF_INRAE=2.5;MAF_USDA=14.118
NC_035078.1	44880947	.	G	A	.	.	MAF_USDA=6.557
NC_035078.1	44880979	.	C	T	.	.	MAF_USDA=1.639
NC_035078.1	44881036	.	G	A	.	.	MAF_USDA=1.639
NC_035078.1	44881051	.	G	A	.	.	MAF_INRAE=20.253;MAF_USDA=27.647
NC_035078.1	44881074	.	G	T	.	.	MAF_USDA=1.639
NC_035078.1	44881087	.	G	T	.	.	MAF_INRAE=40.506;MAF_USDA=4.118
NC_035078.1	44881109	.	A	T	.	.	MAF_INRAE=26.316
NC_035078.1	44881168	.	T	G	.	.	MAF_INRAE=1.667;MAF_USDA=2.459
NC_035078.1	44881190	.	C	T	.	.	MAF_USDA=11.176
NC_035078.1	44881207	.	C	T	.	.	MAF_INRAE=41.772;MAF_USDA=4.118
NC_035078.1	44881265	.	G	T	.	.	MAF_USDA=1.639
NC_035078.1	44881318	.	A	C	.	.	MAF_USDA=2.459
NC_035078.1	44881322	.	T	A	.	.	MAF_INRAE=14.557;MAF_USDA=49.412
NC_035078.1	44881352	.	G	C	.	.	MAF_INRAE=39.873;MAF_USDA=4.118
NC_035078.1	44881355	.	C	A	.	.	MAF_USDA=3.279
NC_035078.1	44881374	.	G	A	.	.	MAF_USDA=10.588
NC_035078.1	44881395	.	G	T	.	.	MAF_USDA=1.639
NC_035078.1	44881417	.	G	A	.	.	MAF_USDA=10.588
NC_035078.1	44881435	.	G	T	.	.	MAF_USDA=10.588
NC_035078.1	44881449	.	T	A	.	.	MAF_INRAE=15.19;MAF_USDA=49.412
NC_035078.1	44881454	.	G	T	.	.	MAF_INRAE=6.329;MAF_USDA=1.639
NC_035078.1	44881506	.	A	G	.	.	MAF_INRAE=20.253;MAF_USDA=26.471
NC_035078.1	44881547	.	C	A	.	.	MAF_USDA=4.098
NC_035078.1	44881578	.	T	G	.	.	MAF_INRAE=20.253;MAF_USDA=26.471
NC_035078.1	44881611	.	A	G	.	.	MAF_INRAE=41.139
NC_035078.1	44881619	.	G	T	.	.	MAF_INRAE=6.329;MAF_USDA=3.529
NC_035078.1	44881632	.	C	T	.	.	MAF_USDA=1.639
NC_035078.1	44881649	.	A	G	.	.	MAF_INRAE=2.5
NC_035078.1	44881666	.	T	A	.	.	MAF_INRAE=5.696;MAF_USDA=3.529
NC_035078.1	44881672	.	T	G	.	.	MAF_INRAE=20.253;MAF_USDA=25.294
NC_035078.1	44881733	.	A	G	.	.	MAF_INRAE=14.557;MAF_USDA=50.0
NC_035078.1	44881749	.	T	C	.	.	MAF_INRAE=14.557;MAF_USDA=38.824
NC_035078.1	44881781	.	G	A	.	.	MAF_INRAE=40.506;MAF_USDA=9.412
NC_035078.1	44881859	.	C	T	.	.	MAF_INRAE=15.789;MAF_USDA=1.765
NC_035078.1	44881946	.	A	G	.	.	MAF_USDA=1.639
NC_035078.1	44881962	.	A	T	.	.	MAF_USDA=2.353
NC_035078.1	44881983	.	G	A	.	.	MAF_INRAE=1.667;MAF_USDA=3.279
NC_035078.1	44882119	.	C	T	.	.	MAF_INRAE=41.139;MAF_USDA=4.118
NC_035078.1	44882259	.	T	G	.	.	MAF_USDA=2.941
NC_035078.1	44882316	.	C	A	.	.	MAF_INRAE=40.506;MAF_USDA=3.529
NC_035078.1	44882335	.	T	C	.	.	MAF_USDA=41.667
NC_035078.1	44882339	.	G	T	.	.	MAF_INRAE=36.667;MAF_USDA=4.118
NC_035078.1	44882350	.	T	G	.	.	MAF_INRAE=20.253;MAF_USDA=27.647
NC_035078.1	44882388	.	G	A	.	.	MAF_INRAE=40.506;MAF_USDA=4.118
NC_035078.1	44882459	.	C	T	.	.	MAF_USDA=5.738
NC_035078.1	44882463	.	T	A	.	.	MAF_INRAE=20.253;MAF_USDA=24.118
NC_035078.1	44882464	.	A	G	.	.	MAF_USDA=10.588
NC_035078.1	44882479	.	C	A	.	.	MAF_INRAE=14.557;MAF_USDA=49.412
NC_035078.1	44882627	.	A	G	.	.	MAF_USDA=8.333
NC_035078.1	44882645	.	T	C	.	.	MAF_USDA=3.279
NC_035078.1	44882653	.	C	T	.	.	MAF_USDA=5.738
NC_035078.1	44882692	.	A	G	.	.	MAF_INRAE=1.667;MAF_USDA=13.095
NC_035078.1	44882724	.	A	G	.	.	MAF_USDA=3.333
NC_035078.1	44882735	.	C	T	.	.	MAF_USDA=13.333
NC_035078.1	44882748	.	A	C	.	.	MAF_INRAE=21.519;MAF_USDA=37.5
NC_035078.1	44882784	.	C	A	.	.	MAF_USDA=13.095
NC_035078.1	44882811	.	A	G	.	.	MAF_INRAE=26.316;MAF_USDA=25.904
NC_035078.1	44882821	.	A	T	.	.	MAF_USDA=10.119
NC_035078.1	44882833	.	C	G	.	.	MAF_INRAE=21.053;MAF_USDA=48.193
NC_035078.1	44882860	.	A	T	.	.	MAF_USDA=8.333
NC_035078.1	44882936	.	A	C	.	.	MAF_USDA=15.833
NC_035078.1	44882985	.	C	T	.	.	MAF_USDA=5.0
NC_035078.1	44883069	.	C	A	.	.	MAF_INRAE=19.62;MAF_USDA=27.059
NC_035078.1	44883101	.	A	T	.	.	MAF_INRAE=6.667;MAF_USDA=3.529
NC_035078.1	44883157	.	C	T	.	.	MAF_USDA=8.333
NC_035078.1	44883291	.	G	T	.	.	MAF_USDA=10.714
NC_035078.1	44883292	.	C	T	.	.	MAF_USDA=11.31
NC_035078.1	44883379	.	G	A	.	.	MAF_USDA=5.833
NC_035078.1	44883387	.	A	G	.	.	MAF_USDA=7.5
NC_035078.1	44883432	.	T	G	.	.	MAF_INRAE=18.987;MAF_USDA=19.048
NC_035078.1	44883504	.	A	G	.	.	MAF_INRAE=13.924;MAF_USDA=34.524
NC_035078.1	44883505	.	G	C	.	.	MAF_INRAE=11.667;MAF_USDA=34.524
NC_035078.1	44883506	.	A	C	.	.	MAF_INRAE=11.667;MAF_USDA=34.524
NC_035078.1	44883520	.	T	A	.	.	MAF_INRAE=15.19;MAF_USDA=47.59
NC_035078.1	44883562	.	G	A	.	.	MAF_USDA=6.25
NC_035078.1	44883617	.	T	G	.	.	MAF_INRAE=41.139;MAF_USDA=4.167
NC_035078.1	44883649	.	T	C	.	.	MAF_INRAE=15.19;MAF_USDA=48.81
NC_035078.1	44883659	.	G	A	.	.	MAF_USDA=5.833
NC_035078.1	44883682	.	A	T	.	.	MAF_INRAE=1.667;MAF_USDA=2.083
NC_035078.1	44883702	.	T	A	.	.	MAF_USDA=20.833
NC_035078.1	44883703	.	G	C	.	.	MAF_USDA=20.833
NC_035078.1	44883704	.	T	A	.	.	MAF_USDA=20.833
NC_035078.1	44883706	.	C	A	.	.	MAF_INRAE=5.833
NC_035078.1	44883732	.	T	A	.	.	MAF_USDA=5.738
NC_035078.1	44883734	.	A	T	.	.	MAF_USDA=5.738
NC_035078.1	44883803	.	T	C	.	.	MAF_USDA=10.588
NC_035078.1	44883822	.	G	T	.	.	MAF_INRAE=20.886;MAF_USDA=28.235
NC_035078.1	44883844	.	C	T	.	.	MAF_INRAE=5.696;MAF_USDA=14.118
NC_035078.1	44883882	.	A	G	.	.	MAF_INRAE=40.506;MAF_USDA=4.118
NC_035078.1	44883886	.	G	T	.	.	MAF_USDA=5.738
NC_035078.1	44883934	.	A	C	.	.	MAF_USDA=1.639
NC_035078.1	44883946	.	A	T	.	.	MAF_INRAE=18.987;MAF_USDA=10.0
NC_035078.1	44883979	.	G	T	.	.	MAF_INRAE=20.253;MAF_USDA=25.882
NC_035078.1	44884008	.	C	T	.	.	MAF_INRAE=26.316
NC_035078.1	44884009	.	A	G	.	.	MAF_INRAE=10.833;MAF_USDA=34.118
NC_035078.1	44884065	.	G	T	.	.	MAF_INRAE=14.557
NC_035078.1	44884075	.	C	T	.	.	MAF_USDA=1.639
NC_035078.1	44884136	.	C	T	.	.	MAF_INRAE=31.013;MAF_USDA=1.176
NC_035078.1	44884226	.	G	C	.	.	MAF_INRAE=7.5
NC_035078.1	44884282	.	T	C	.	.	MAF_INRAE=20.253;MAF_USDA=27.059
NC_035078.1	44884365	.	A	T	.	.	MAF_INRAE=7.5
NC_035078.1	44884419	.	G	A	.	.	MAF_INRAE=20.253;MAF_USDA=27.059
NC_035078.1	44884450	.	C	T	.	.	MAF_INRAE=20.253;MAF_USDA=28.235
NC_035078.1	44884488	.	A	G	.	.	MAF_INRAE=20.253;MAF_USDA=26.471
NC_035078.1	44884816	.	G	T	.	.	MAF_USDA=10.588
NC_035078.1	44884818	.	A	G	.	.	MAF_USDA=10.588
NC_035078.1	44884820	.	A	C	.	.	MAF_INRAE=42.105;MAF_USDA=1.765
NC_035078.1	44884822	.	T	G	.	.	MAF_USDA=27.647
NC_035078.1	44884823	.	G	T	.	.	MAF_INRAE=12.5;MAF_USDA=50.0
NC_035078.1	44884834	.	A	G	.	.	MAF_USDA=11.176
NC_035078.1	44884858	.	A	C	.	.	MAF_INRAE=5.696;MAF_USDA=13.529
NC_035078.1	44884905	.	T	A	.	.	MAF_USDA=10.588
NC_035078.1	44884930	.	T	C	.	.	MAF_USDA=1.639
NC_035078.1	44884933	.	G	A	.	.	MAF_INRAE=5.696;MAF_USDA=3.529
NC_035078.1	44884934	.	G	T	.	.	MAF_USDA=5.738
NC_035078.1	44884994	.	C	T	.	.	MAF_USDA=1.639
NC_035078.1	44884997	.	A	C	.	.	MAF_USDA=4.098
NC_035078.1	44885008	.	A	C	.	.	MAF_INRAE=40.506;MAF_USDA=4.118
NC_035078.1	44885034	.	G	T	.	.	MAF_USDA=3.279
NC_035078.1	44885067	.	T	C	.	.	MAF_USDA=10.588
NC_035078.1	44885208	.	G	T	.	.	MAF_USDA=1.667
NC_035078.1	44885230	.	C	A	.	.	MAF_USDA=15.0
NC_035078.1	44885240	.	T	G	.	.	MAF_USDA=20.0
NC_035078.1	44885244	.	C	A	.	.	MAF_USDA=3.529
NC_035078.1	44885313	.	A	G	.	.	MAF_USDA=2.083
NC_035078.1	44885333	.	G	T	.	.	MAF_USDA=2.941
NC_035078.1	44885416	.	T	G	.	.	MAF_USDA=20.588
NC_035078.1	44885419	.	T	A	.	.	MAF_USDA=1.765
NC_035078.1	44885424	.	T	A	.	.	MAF_USDA=3.279
NC_035078.1	44885450	.	T	A	.	.	MAF_USDA=2.353
NC_035078.1	44885453	.	T	G	.	.	MAF_USDA=2.459
NC_035078.1	44885454	.	G	T	.	.	MAF_USDA=10.588
NC_035078.1	44885531	.	A	G	.	.	MAF_USDA=25.882
NC_035078.1	44885588	.	A	G	.	.	MAF_USDA=35.882
NC_035078.1	44885600	.	G	A	.	.	MAF_USDA=2.459
NC_035078.1	44885609	.	A	G	.	.	MAF_USDA=5.738
NC_035078.1	44885725	.	A	C	.	.	MAF_USDA=1.639
NC_035078.1	44885745	.	T	G	.	.	MAF_USDA=3.279
NC_035078.1	44885843	.	C	T	.	.	MAF_INRAE=6.329;MAF_USDA=16.471
NC_035078.1	44885850	.	A	G	.	.	MAF_USDA=2.353
NC_035078.1	44885859	.	G	A	.	.	MAF_USDA=1.639
NC_035078.1	44885876	.	A	T	.	.	MAF_INRAE=6.329;MAF_USDA=15.882
NC_035078.1	44885880	.	C	G	.	.	MAF_INRAE=3.333;MAF_USDA=15.882
NC_035078.1	44885964	.	T	A	.	.	MAF_USDA=2.353
NC_035078.1	44885969	.	A	T	.	.	MAF_USDA=10.588
NC_035078.1	44885990	.	A	G	.	.	MAF_INRAE=1.667;MAF_USDA=3.279
NC_035078.1	44886025	.	C	A	.	.	MAF_INRAE=5.263
NC_035078.1	44886069	.	G	A	.	.	MAF_INRAE=13.291
NC_035078.1	44886271	.	C	T	.	.	MAF_INRAE=1.667;MAF_USDA=2.459
NC_035078.1	44886273	.	C	T	.	.	MAF_USDA=1.639
NC_035078.1	44886282	.	G	T	.	.	MAF_INRAE=40.506;MAF_USDA=4.118
NC_035078.1	44886315	.	T	C	.	.	MAF_USDA=7.377
NC_035078.1	44886318	.	C	T	.	.	MAF_USDA=7.377
NC_035078.1	44886321	.	C	T	.	.	MAF_INRAE=5.833;MAF_USDA=4.118
NC_035078.1	44886322	.	G	C	.	.	MAF_USDA=10.588
NC_035078.1	44886335	.	G	T	.	.	MAF_USDA=1.639
NC_035078.1	44886366	.	T	C	.	.	MAF_INRAE=27.215;MAF_USDA=31.765
NC_035078.1	44886390	.	A	T	.	.	MAF_INRAE=27.215;MAF_USDA=32.353
NC_035078.1	44886416	.	G	C	.	.	MAF_USDA=4.167
NC_035078.1	44886492	.	C	T	.	.	MAF_INRAE=40.506;MAF_USDA=4.706
NC_035078.1	44886505	.	C	T	.	.	MAF_USDA=32.787
NC_035078.1	44886516	.	G	C	.	.	MAF_INRAE=1.667;MAF_USDA=2.083
NC_035078.1	44886539	.	A	G	.	.	MAF_USDA=10.588
NC_035078.1	44886557	.	C	A	.	.	MAF_INRAE=36.076;MAF_USDA=28.235
NC_035078.1	44886568	.	G	T	.	.	MAF_USDA=10.588
NC_035078.1	44886607	.	C	A	.	.	MAF_USDA=1.639
NC_035078.1	44886694	.	C	A	.	.	MAF_USDA=4.918
NC_035078.1	44886791	.	C	A	.	.	MAF_USDA=1.639
NC_035078.1	44886822	.	C	T	.	.	MAF_INRAE=6.962;MAF_USDA=15.294
NC_035078.1	44886838	.	A	G	.	.	MAF_INRAE=5.263
NC_035078.1	44886919	.	G	A	.	.	MAF_USDA=7.647
NC_035078.1	44886929	.	A	T	.	.	MAF_INRAE=25.949;MAF_USDA=30.588
NC_035078.1	44886970	.	G	A	.	.	MAF_USDA=1.639
NC_035078.1	44887007	.	C	T	.	.	MAF_INRAE=31.013;MAF_USDA=2.353
NC_035078.1	44887011	.	G	T	.	.	MAF_USDA=2.353
NC_035078.1	44887030	.	T	A	.	.	MAF_INRAE=41.772;MAF_USDA=3.529
NC_035078.1	44887054	.	A	T	.	.	MAF_INRAE=5.063
NC_035078.1	44887085	.	T	A	.	.	MAF_INRAE=10.0
NC_035078.1	44887093	.	G	C	.	.	MAF_INRAE=9.167
NC_035078.1	44887119	.	T	G	.	.	MAF_INRAE=9.167
NC_035078.1	44887125	.	A	C	.	.	MAF_INRAE=8.333
NC_035078.1	44887130	.	G	T	.	.	MAF_INRAE=9.167
NC_035078.1	44887141	.	G	C	.	.	MAF_INRAE=8.333
NC_035078.1	44887143	.	T	C	.	.	MAF_INRAE=8.333
NC_035078.1	44887262	.	A	G	.	.	MAF_USDA=31.148
NC_035078.1	44887340	.	G	C	.	.	MAF_USDA=2.353
NC_035078.1	44887347	.	C	A	.	.	MAF_USDA=5.738
NC_035078.1	44887391	.	C	T	.	.	MAF_INRAE=40.506;MAF_USDA=4.706
NC_035078.1	44887421	.	T	A	.	.	MAF_INRAE=5.696;MAF_USDA=14.118
NC_035078.1	44887591	.	A	C	.	.	MAF_USDA=2.459
NC_035078.1	44887623	.	T	C	.	.	MAF_INRAE=40.506;MAF_USDA=3.279
NC_035078.1	44887652	.	T	C	.	.	MAF_INRAE=7.5;MAF_USDA=6.471
NC_035078.1	44887657	.	G	A	.	.	MAF_USDA=5.738
NC_035078.1	44887659	.	G	A	.	.	MAF_INRAE=2.5;MAF_USDA=14.706
NC_035078.1	44887673	.	A	T	.	.	MAF_USDA=5.738
NC_035078.1	44887676	.	A	C	.	.	MAF_INRAE=5.063;MAF_USDA=2.976
NC_035078.1	44887819	.	C	A	.	.	MAF_INRAE=25.949;MAF_USDA=31.765
NC_035078.1	44887853	.	A	G	.	.	MAF_INRAE=14.557;MAF_USDA=35.294
NC_035078.1	44887894	.	G	A	.	.	MAF_USDA=1.639
NC_035078.1	44888041	.	T	G	.	.	MAF_USDA=2.353
NC_035078.1	44888072	.	T	A	.	.	MAF_USDA=3.279
NC_035078.1	44888125	.	G	C	.	.	MAF_INRAE=5.696
NC_035078.1	44888131	.	A	T	.	.	MAF_INRAE=5.833;MAF_USDA=6.25
NC_035078.1	44888226	.	C	T	.	.	MAF_INRAE=25.949;MAF_USDA=24.706
NC_035078.1	44888229	.	A	C	.	.	MAF_INRAE=5.696;MAF_USDA=14.118
NC_035078.1	44888238	.	T	C	.	.	MAF_INRAE=9.494;MAF_USDA=45.882
NC_035078.1	44888357	.	C	T	.	.	MAF_INRAE=40.506;MAF_USDA=4.118
NC_035078.1	44888374	.	T	G	.	.	MAF_USDA=1.639
NC_035078.1	44888380	.	A	T	.	.	MAF_USDA=2.941
NC_035078.1	44888381	.	T	A	.	.	MAF_USDA=2.941
NC_035078.1	44888432	.	T	C	.	.	MAF_INRAE=41.139;MAF_USDA=8.824
NC_035078.1	44888433	.	C	T	.	.	MAF_INRAE=37.5;MAF_USDA=8.824
NC_035078.1	44888439	.	C	A	.	.	MAF_INRAE=7.5;MAF_USDA=6.471
NC_035078.1	44888489	.	A	G	.	.	MAF_USDA=3.279
NC_035078.1	44888628	.	A	T	.	.	MAF_INRAE=40.506;MAF_USDA=4.118
NC_035078.1	44888630	.	A	C	.	.	MAF_INRAE=36.667;MAF_USDA=4.118
NC_035078.1	44888646	.	A	T	.	.	MAF_USDA=4.167
NC_035078.1	44888649	.	G	T	.	.	MAF_USDA=4.167
NC_035078.1	44888650	.	A	C	.	.	MAF_USDA=4.167
NC_035078.1	44888660	.	G	T	.	.	MAF_USDA=1.639
NC_035078.1	44888765	.	G	A	.	.	MAF_USDA=4.118
NC_035078.1	44888853	.	A	T	.	.	MAF_USDA=4.918
NC_035078.1	44888935	.	C	T	.	.	MAF_INRAE=6.962;MAF_USDA=10.417
NC_035078.1	44888943	.	G	A	.	.	MAF_USDA=2.941
NC_035078.1	44888960	.	G	A	.	.	MAF_INRAE=5.063
NC_035078.1	44888969	.	G	A	.	.	MAF_USDA=1.639
NC_035078.1	44888984	.	G	A	.	.	MAF_INRAE=18.987;MAF_USDA=20.0
NC_035078.1	44888989	.	T	A	.	.	MAF_INRAE=5.063
NC_035078.1	44889064	.	G	A	.	.	MAF_USDA=7.407
NC_035078.1	44889094	.	A	G	.	.	MAF_USDA=3.279
NC_035078.1	44889102	.	C	T	.	.	MAF_INRAE=17.722;MAF_USDA=19.412
NC_035078.1	44889196	.	G	A	.	.	MAF_INRAE=5.263;MAF_USDA=2.083
NC_035078.1	44889250	.	G	A	.	.	MAF_INRAE=10.526
NC_035078.1	44889256	.	T	A	.	.	MAF_USDA=15.294
NC_035078.1	44889266	.	G	A	.	.	MAF_INRAE=15.789;MAF_USDA=50.0
NC_035078.1	44889276	.	T	C	.	.	MAF_INRAE=15.789;MAF_USDA=50.0
NC_035078.1	44889334	.	T	A	.	.	MAF_INRAE=8.861;MAF_USDA=42.941
NC_035078.1	44889339	.	C	A	.	.	MAF_USDA=10.588
NC_035078.1	44889342	.	A	G	.	.	MAF_USDA=1.639
NC_035078.1	44889357	.	A	G	.	.	MAF_INRAE=40.506;MAF_USDA=4.118
NC_035078.1	44889372	.	T	C	.	.	MAF_INRAE=8.861;MAF_USDA=45.882
NC_035078.1	44889392	.	T	G	.	.	MAF_INRAE=1.667;MAF_USDA=2.083
NC_035078.1	44889448	.	C	A	.	.	MAF_INRAE=5.263
NC_035078.1	44889458	.	C	A	.	.	MAF_INRAE=25.949;MAF_USDA=31.765
NC_035078.1	44889472	.	G	A	.	.	MAF_INRAE=40.506;MAF_USDA=4.118
NC_035078.1	44889559	.	C	T	.	.	MAF_USDA=10.588
NC_035078.1	44889565	.	T	C	.	.	MAF_INRAE=41.139;MAF_USDA=11.475
NC_035078.1	44889566	.	T	G	.	.	MAF_INRAE=37.5;MAF_USDA=11.475
NC_035078.1	44889577	.	T	A	.	.	MAF_USDA=2.941
NC_035078.1	44889582	.	G	A	.	.	MAF_INRAE=5.696;MAF_USDA=3.529
NC_035078.1	44889589	.	C	T	.	.	MAF_USDA=10.588
NC_035078.1	44889608	.	G	A	.	.	MAF_USDA=2.353
NC_035078.1	44889618	.	A	G	.	.	MAF_USDA=2.459
NC_035078.1	44889637	.	C	T	.	.	MAF_USDA=1.639
NC_035078.1	44889694	.	A	C	.	.	MAF_INRAE=8.861;MAF_USDA=35.417
NC_035078.1	44889697	.	C	T	.	.	MAF_USDA=1.639
NC_035078.1	44889727	.	G	A	.	.	MAF_INRAE=5.696;MAF_USDA=3.529
NC_035078.1	44889810	.	C	T	.	.	MAF_USDA=1.639
NC_035078.1	44889949	.	A	G	.	.	MAF_INRAE=14.557;MAF_USDA=40.588
NC_035078.1	44890052	.	C	T	.	.	MAF_USDA=10.588
NC_035078.1	44890073	.	G	A	.	.	MAF_USDA=2.941
NC_035078.1	44890077	.	T	C	.	.	MAF_INRAE=8.861;MAF_USDA=43.529
NC_035078.1	44890081	.	T	G	.	.	MAF_USDA=2.941
NC_035078.1	44890084	.	C	G	.	.	MAF_INRAE=25.949;MAF_USDA=31.765
NC_035078.1	44890106	.	G	A	.	.	MAF_INRAE=40.506;MAF_USDA=9.412
NC_035078.1	44890225	.	A	C	.	.	MAF_INRAE=8.861;MAF_USDA=44.706
NC_035078.1	44890318	.	A	C	.	.	MAF_INRAE=39.873;MAF_USDA=12.5
NC_035078.1	44890325	.	C	G	.	.	MAF_USDA=17.5
NC_035078.1	44890375	.	A	G	.	.	MAF_INRAE=41.139;MAF_USDA=4.167
NC_035078.1	44890377	.	T	G	.	.	MAF_INRAE=2.5;MAF_USDA=10.833
NC_035078.1	44890408	.	C	T	.	.	MAF_INRAE=5.696;MAF_USDA=8.235
NC_035078.1	44890443	.	A	T	.	.	MAF_USDA=5.738
NC_035078.1	44890494	.	T	G	.	.	MAF_USDA=10.656
NC_035078.1	44890496	.	T	A	.	.	MAF_USDA=11.475
NC_035078.1	44890532	.	G	A	.	.	MAF_USDA=13.934
NC_035078.1	44890602	.	C	A	.	.	MAF_USDA=7.377
NC_035078.1	44890608	.	G	A	.	.	MAF_INRAE=41.139;MAF_USDA=13.529
NC_035078.1	44890645	.	G	A	.	.	MAF_USDA=10.417
NC_035078.1	44890720	.	T	G	.	.	MAF_USDA=6.557
NC_035078.1	44890788	.	G	T	.	.	MAF_USDA=1.639
NC_035078.1	44890810	.	C	T	.	.	MAF_USDA=5.738
NC_035078.1	44890827	.	G	C	.	.	MAF_USDA=1.639
NC_035078.1	44890853	.	A	C	.	.	MAF_USDA=7.377
NC_035078.1	44890860	.	G	A	.	.	MAF_USDA=11.176
NC_035078.1	44890890	.	A	G	.	.	MAF_INRAE=25.833;MAF_USDA=1.765
NC_035078.1	44890996	.	T	A	.	.	MAF_USDA=2.459
NC_035078.1	44891000	.	G	A	.	.	MAF_INRAE=2.5;MAF_USDA=2.083
NC_035078.1	44891007	.	A	G	.	.	MAF_INRAE=33.544
NC_035078.1	44891088	.	A	T	.	.	MAF_INRAE=7.5;MAF_USDA=6.471
NC_035078.1	44891097	.	T	G	.	.	MAF_INRAE=41.139;MAF_USDA=10.0
NC_035078.1	44891106	.	C	T	.	.	MAF_INRAE=25.949;MAF_USDA=32.353
NC_035078.1	44891196	.	G	A	.	.	MAF_INRAE=25.949;MAF_USDA=30.0
NC_035078.1	44891197	.	C	T	.	.	MAF_USDA=1.639
NC_035078.1	44891252	.	C	A	.	.	MAF_USDA=3.529
NC_035078.1	44891260	.	A	T	.	.	MAF_INRAE=31.013
NC_035078.1	44891294	.	C	T	.	.	MAF_INRAE=25.949;MAF_USDA=32.353
NC_035078.1	44891307	.	G	C	.	.	MAF_INRAE=15.789
NC_035078.1	44891392	.	T	A	.	.	MAF_USDA=5.738
NC_035078.1	44891455	.	G	A	.	.	MAF_USDA=2.459
NC_035078.1	44891495	.	A	G	.	.	MAF_INRAE=25.949;MAF_USDA=32.941
NC_035078.1	44891632	.	C	T	.	.	MAF_USDA=2.941
NC_035078.1	44891717	.	C	T	.	.	MAF_USDA=4.918
NC_035078.1	44891719	.	A	G	.	.	MAF_USDA=2.459
NC_035078.1	44891727	.	G	T	.	.	MAF_USDA=1.639
NC_035078.1	44891738	.	A	G	.	.	MAF_INRAE=25.949;MAF_USDA=23.529
NC_035078.1	44891755	.	G	A	.	.	MAF_USDA=6.557
NC_035078.1	44891808	.	T	C	.	.	MAF_INRAE=5.063;MAF_USDA=3.571
NC_035078.1	44891824	.	G	T	.	.	MAF_USDA=1.695
NC_035078.1	44891842	.	G	T	.	.	MAF_INRAE=1.667
NC_035078.1	44891878	.	T	A	.	.	MAF_INRAE=42.105
NC_035078.1	44891887	.	G	T	.	.	MAF_INRAE=26.582
NC_035078.1	44891893	.	G	T	.	.	MAF_INRAE=24.051
NC_035078.1	44893217	.	A	C	.	.	MAF_USDA=9.322
NC_035078.1	44893242	.	T	C	.	.	MAF_INRAE=31.013;MAF_USDA=2.083
NC_035078.1	44893254	.	T	G	.	.	MAF_USDA=2.5
NC_035078.1	44893255	.	G	A	.	.	MAF_USDA=1.667
NC_035078.1	44893272	.	C	A	.	.	MAF_INRAE=40.506;MAF_USDA=14.458
NC_035078.1	44893281	.	T	A	.	.	MAF_USDA=7.627
NC_035078.1	44893337	.	T	A	.	.	MAF_USDA=11.31
NC_035078.1	44893348	.	G	A	.	.	MAF_INRAE=40.506;MAF_USDA=4.118
NC_035078.1	44893359	.	T	G	.	.	MAF_USDA=4.918
NC_035078.1	44893377	.	C	G	.	.	MAF_USDA=1.639
NC_035078.1	44893429	.	G	T	.	.	MAF_USDA=2.381
NC_035078.1	44893430	.	C	G	.	.	MAF_USDA=11.31
NC_035078.1	44893449	.	G	A	.	.	MAF_INRAE=25.949;MAF_USDA=31.176
NC_035078.1	44893465	.	A	G	.	.	MAF_INRAE=15.823;MAF_USDA=34.706
NC_035078.1	44893511	.	G	A	.	.	MAF_USDA=4.118
NC_035078.1	44893516	.	G	A	.	.	MAF_INRAE=5.696;MAF_USDA=5.294
NC_035078.1	44893534	.	G	T	.	.	MAF_USDA=6.25
NC_035078.1	44893553	.	C	T	.	.	MAF_INRAE=31.579;MAF_USDA=33.333
NC_035078.1	44893564	.	C	T	.	.	MAF_USDA=9.167
NC_035078.1	44893588	.	C	T	.	.	MAF_USDA=7.5
NC_035078.1	44893597	.	T	C	.	.	MAF_INRAE=25.949;MAF_USDA=33.333
NC_035078.1	44893614	.	A	G	.	.	MAF_INRAE=39.241;MAF_USDA=4.167
NC_035078.1	44893637	.	C	T	.	.	MAF_INRAE=25.949;MAF_USDA=33.333
NC_035078.1	44893664	.	C	T	.	.	MAF_USDA=1.667
NC_035078.1	44893742	.	G	T	.	.	MAF_INRAE=18.987;MAF_USDA=18.235
NC_035078.1	44893749	.	C	T	.	.	MAF_INRAE=39.241;MAF_USDA=4.118
NC_035078.1	44893803	.	A	G	.	.	MAF_USDA=11.176
NC_035078.1	44893829	.	G	A	.	.	MAF_USDA=5.738
NC_035078.1	44893883	.	G	T	.	.	MAF_INRAE=7.5;MAF_USDA=5.882
NC_035078.1	44893978	.	C	T	.	.	MAF_USDA=14.118
NC_035078.1	44894007	.	C	T	.	.	MAF_INRAE=25.949;MAF_USDA=31.765
NC_035078.1	44894156	.	T	A	.	.	MAF_INRAE=5.696;MAF_USDA=28.235
NC_035078.1	44894170	.	A	C	.	.	MAF_USDA=1.639
NC_035078.1	44894329	.	A	T	.	.	MAF_USDA=6.557
NC_035078.1	44894350	.	T	G	.	.	MAF_INRAE=14.557;MAF_USDA=45.882
NC_035078.1	44894366	.	T	A	.	.	MAF_INRAE=8.228;MAF_USDA=30.588
NC_035078.1	44894395	.	G	A	.	.	MAF_INRAE=41.139;MAF_USDA=4.118
NC_035078.1	44894411	.	C	A	.	.	MAF_INRAE=14.557;MAF_USDA=46.471
NC_035078.1	44894469	.	A	G	.	.	MAF_INRAE=8.861;MAF_USDA=35.417
NC_035078.1	44894477	.	T	C	.	.	MAF_INRAE=8.861;MAF_USDA=47.059
NC_035078.1	44894569	.	A	T	.	.	MAF_INRAE=41.139;MAF_USDA=4.118
NC_035078.1	44894575	.	T	G	.	.	MAF_USDA=2.353
NC_035078.1	44894611	.	C	G	.	.	MAF_INRAE=8.861;MAF_USDA=31.176
NC_035078.1	44894622	.	T	C	.	.	MAF_USDA=2.459
NC_035078.1	44894680	.	C	T	.	.	MAF_INRAE=14.557;MAF_USDA=46.471
NC_035078.1	44894734	.	T	C	.	.	MAF_USDA=6.25
NC_035078.1	44894771	.	C	T	.	.	MAF_INRAE=36.667;MAF_USDA=4.118
NC_035078.1	44894785	.	G	T	.	.	MAF_INRAE=14.557;MAF_USDA=45.882
NC_035078.1	44894793	.	C	T	.	.	MAF_INRAE=25.949;MAF_USDA=36.471
NC_035078.1	44894817	.	A	T	.	.	MAF_USDA=7.377
NC_035078.1	44894838	.	A	G	.	.	MAF_USDA=3.279
NC_035078.1	44894869	.	C	T	.	.	MAF_INRAE=40.506;MAF_USDA=4.118
NC_035078.1	44894901	.	G	T	.	.	MAF_USDA=1.639
NC_035078.1	44894940	.	A	C	.	.	MAF_INRAE=15.19;MAF_USDA=45.882
NC_035078.1	44895007	.	C	A	.	.	MAF_INRAE=25.949;MAF_USDA=42.941
NC_035078.1	44895100	.	G	C	.	.	MAF_INRAE=25.949;MAF_USDA=42.353
NC_035078.1	44895315	.	T	A	.	.	MAF_INRAE=29.747;MAF_USDA=1.786
NC_035078.1	44895349	.	G	C	.	.	MAF_INRAE=25.949;MAF_USDA=35.294
NC_035078.1	44895417	.	G	A	.	.	MAF_USDA=4.918
NC_035078.1	44895487	.	G	A	.	.	MAF_INRAE=25.316;MAF_USDA=35.294
NC_035078.1	44895566	.	C	T	.	.	MAF_USDA=2.459
NC_035078.1	44895572	.	T	C	.	.	MAF_INRAE=20.0
NC_035078.1	44895646	.	A	G	.	.	MAF_INRAE=31.579;MAF_USDA=42.941
NC_035078.1	44895648	.	C	T	.	.	MAF_USDA=2.353
NC_035078.1	44895681	.	T	A	.	.	MAF_INRAE=42.105;MAF_USDA=1.176
NC_035078.1	44895686	.	A	C	.	.	MAF_INRAE=31.579;MAF_USDA=41.765
NC_035078.1	44895719	.	A	T	.	.	MAF_USDA=3.279
NC_035078.1	44895766	.	C	T	.	.	MAF_USDA=14.583
NC_035078.1	44895790	.	T	C	.	.	MAF_USDA=14.583
NC_035078.1	44895793	.	G	A	.	.	MAF_USDA=45.833
NC_035078.1	44895847	.	G	A	.	.	MAF_INRAE=31.579;MAF_USDA=24.118
NC_035078.1	44895864	.	T	C	.	.	MAF_INRAE=31.579;MAF_USDA=41.176
NC_035078.1	44895885	.	C	T	.	.	MAF_INRAE=31.579;MAF_USDA=41.765
NC_035078.1	44895920	.	T	A	.	.	MAF_INRAE=47.368;MAF_USDA=3.529
NC_035078.1	44895923	.	C	A	.	.	MAF_INRAE=31.579;MAF_USDA=42.353
NC_035078.1	44896014	.	C	T	.	.	MAF_INRAE=25.949
NC_035078.1	44896024	.	C	A	.	.	MAF_INRAE=25.949;MAF_USDA=42.941
NC_035078.1	44896061	.	G	A	.	.	MAF_USDA=2.459
NC_035078.1	44896078	.	G	A	.	.	MAF_USDA=4.706
NC_035078.1	44896086	.	A	G	.	.	MAF_INRAE=25.949;MAF_USDA=45.833
NC_035078.1	44896094	.	G	T	.	.	MAF_USDA=3.279
NC_035078.1	44896102	.	T	A	.	.	MAF_INRAE=25.949;MAF_USDA=40.0
NC_035078.1	44896114	.	T	C	.	.	MAF_INRAE=5.063;MAF_USDA=3.529
NC_035078.1	44896175	.	A	G	.	.	MAF_INRAE=5.696;MAF_USDA=2.353
NC_035078.1	44896238	.	G	A	.	.	MAF_USDA=11.176
NC_035078.1	44896241	.	G	A	.	.	MAF_USDA=2.353
NC_035078.1	44896249	.	T	C	.	.	MAF_USDA=6.25
NC_035078.1	44896344	.	G	C	.	.	MAF_INRAE=8.861;MAF_USDA=31.765
NC_035078.1	44896381	.	C	T	.	.	MAF_USDA=2.459
NC_035078.1	44896393	.	T	C	.	.	MAF_INRAE=1.667;MAF_USDA=2.083
NC_035078.1	44896404	.	A	G	.	.	MAF_USDA=2.353
NC_035078.1	44896407	.	A	G	.	.	MAF_INRAE=8.861;MAF_USDA=48.824
NC_035078.1	44896495	.	G	A	.	.	MAF_USDA=2.353
NC_035078.1	44896532	.	C	T	.	.	MAF_USDA=7.647
NC_035078.1	44896533	.	G	A	.	.	MAF_INRAE=5.063;MAF_USDA=6.25
NC_035078.1	44896536	.	G	A	.	.	MAF_INRAE=40.506;MAF_USDA=4.098
NC_035078.1	44896639	.	C	A	.	.	MAF_INRAE=14.557;MAF_USDA=47.059
NC_035078.1	44896643	.	TTGAGGGCACTATGGTGTTGAA	TTGAGGGCACTATGGTGTTGAG	.	.	MAF_USDA=8.333
NC_035078.1	44896698	.	C	G	.	.	MAF_USDA=7.377
NC_035078.1	44896727	.	A	T	.	.	MAF_INRAE=1.667
NC_035078.1	44896728	.	G	A	.	.	MAF_INRAE=1.667
NC_035078.1	44896743	.	C	T	.	.	MAF_USDA=1.639
NC_035078.1	44896784	.	G	A	.	.	MAF_USDA=7.377
NC_035078.1	44896824	.	T	C	.	.	MAF_INRAE=1.667
NC_035078.1	44896854	.	C	T	.	.	MAF_INRAE=5.696;MAF_USDA=3.529
NC_035078.1	44896882	.	G	C	.	.	MAF_INRAE=15.19;MAF_USDA=46.471
NC_035078.1	44896943	.	G	A	.	.	MAF_INRAE=5.833;MAF_USDA=5.882
NC_035078.1	44896971	.	A	G	.	.	MAF_USDA=1.667
NC_035078.1	44897000	.	T	A	.	.	MAF_INRAE=24.051;MAF_USDA=42.857
NC_035078.1	44897030	.	G	T	.	.	MAF_INRAE=41.772;MAF_USDA=4.217
NC_035078.1	44897039	.	C	T	.	.	MAF_INRAE=1.667;MAF_USDA=4.167
NC_035078.1	44897051	.	C	T	.	.	MAF_INRAE=5.063;MAF_USDA=3.012
NC_035078.1	44897092	.	T	C	.	.	MAF_USDA=41.463
NC_035078.1	44897101	.	C	T	.	.	MAF_USDA=4.31
NC_035078.1	44897708	.	C	T	.	.	MAF_USDA=1.695
NC_035078.1	44897765	.	C	G	.	.	MAF_INRAE=46.667
NC_035078.1	44897832	.	C	A	.	.	MAF_USDA=4.098
NC_035078.1	44897893	.	C	T	.	.	MAF_INRAE=25.949;MAF_USDA=38.554
NC_035078.1	44897903	.	G	A	.	.	MAF_USDA=2.41
NC_035078.1	44897945	.	C	T	.	.	MAF_USDA=9.016
NC_035078.1	44897951	.	T	C	.	.	MAF_INRAE=8.861;MAF_USDA=44.578
NC_035078.1	44898084	.	T	C	.	.	MAF_INRAE=6.962;MAF_USDA=13.043
NC_035078.1	44898089	.	T	C	.	.	MAF_INRAE=25.949;MAF_USDA=38.69
NC_035078.1	44898197	.	A	C	.	.	MAF_USDA=7.377
NC_035078.1	44898201	.	T	A	.	.	MAF_INRAE=18.987;MAF_USDA=20.238
NC_035078.1	44898215	.	T	C	.	.	MAF_INRAE=25.949;MAF_USDA=45.652
NC_035078.1	44898232	.	A	T	.	.	MAF_INRAE=25.949;MAF_USDA=40.476
NC_035078.1	44898420	.	T	G	.	.	MAF_INRAE=5.696;MAF_USDA=3.529
NC_035078.1	44898482	.	G	T	.	.	MAF_USDA=2.941
NC_035078.1	44898771	.	C	T	.	.	MAF_INRAE=38.608;MAF_USDA=5.294
NC_035078.1	44898814	.	T	C	.	.	MAF_USDA=4.098
NC_035078.1	44898831	.	G	T	.	.	MAF_INRAE=25.949;MAF_USDA=42.353
NC_035078.1	44898862	.	G	T	.	.	MAF_USDA=4.098
NC_035078.1	44898879	.	G	A	.	.	MAF_INRAE=25.949;MAF_USDA=40.0
NC_035078.1	44898884	.	G	A	.	.	MAF_USDA=1.639
NC_035078.1	44898919	.	A	C	.	.	MAF_INRAE=25.949;MAF_USDA=41.765
NC_035078.1	44898932	.	G	T	.	.	MAF_USDA=3.279
NC_035078.1	44898940	.	A	T	.	.	MAF_INRAE=8.861;MAF_USDA=48.235
NC_035078.1	44898968	.	C	A	.	.	MAF_USDA=4.918
NC_035078.1	44899000	.	C	T	.	.	MAF_INRAE=19.62;MAF_USDA=11.176
NC_035078.1	44899307	.	C	G	.	.	MAF_INRAE=41.139;MAF_USDA=3.529
NC_035078.1	44899315	.	C	T	.	.	MAF_USDA=9.016
NC_035078.1	44899326	.	T	A	.	.	MAF_INRAE=1.667;MAF_USDA=2.459
NC_035078.1	44899373	.	G	A	.	.	MAF_USDA=1.639
NC_035078.1	44899404	.	T	G	.	.	MAF_USDA=45.833
NC_035078.1	44899405	.	T	G	.	.	MAF_USDA=43.75
NC_035078.1	44899406	.	A	G	.	.	MAF_USDA=45.833
NC_035078.1	44899477	.	C	A	.	.	MAF_USDA=2.353
NC_035078.1	44899575	.	G	A	.	.	MAF_USDA=5.0
NC_035078.1	44899596	.	G	C	.	.	MAF_INRAE=5.0
NC_035078.1	44899612	.	G	A	.	.	MAF_USDA=2.353
NC_035078.1	44899624	.	G	A	.	.	MAF_USDA=8.197
NC_035078.1	44899744	.	A	C	.	.	MAF_INRAE=2.5;MAF_USDA=2.353
NC_035078.1	44899798	.	C	G	.	.	MAF_INRAE=16.456;MAF_USDA=44.118
NC_035078.1	44899830	.	T	A	.	.	MAF_USDA=8.333
NC_035078.1	44899834	.	C	G	.	.	MAF_INRAE=9.167;MAF_USDA=31.765
NC_035078.1	44899892	.	A	T	.	.	MAF_INRAE=25.949;MAF_USDA=25.294
NC_035078.1	44899958	.	G	T	.	.	MAF_INRAE=10.759;MAF_USDA=31.765
NC_035078.1	44900008	.	A	T	.	.	MAF_USDA=26.23
NC_035078.1	44900015	.	G	A	.	.	MAF_USDA=10.0
NC_035078.1	44900016	.	T	C	.	.	MAF_USDA=10.0
NC_035078.1	44900017	.	G	A	.	.	MAF_USDA=10.0
NC_035078.1	44900027	.	T	G	.	.	MAF_USDA=10.588
NC_035078.1	44900043	.	T	G	.	.	MAF_USDA=10.588
NC_035078.1	44900182	.	G	A	.	.	MAF_USDA=9.016
NC_035078.1	44900183	.	C	G	.	.	MAF_USDA=2.459
NC_035078.1	44900360	.	A	T	.	.	MAF_INRAE=18.987;MAF_USDA=18.235
NC_035078.1	44900434	.	C	T	.	.	MAF_INRAE=10.759;MAF_USDA=31.765
NC_035078.1	44900493	.	C	A	.	.	MAF_INRAE=5.696;MAF_USDA=5.294
NC_035078.1	44900517	.	C	T	.	.	MAF_INRAE=15.789;MAF_USDA=30.588
NC_035078.1	44901238	.	G	T	.	.	MAF_USDA=6.25
NC_035078.1	44901275	.	C	A	.	.	MAF_USDA=4.167
NC_035078.1	44901300	.	C	A	.	.	MAF_USDA=6.25
NC_035078.1	44901679	.	G	A	.	.	MAF_USDA=5.882
NC_035078.1	44901719	.	C	A	.	.	MAF_USDA=32.143
NC_035078.1	44901724	.	A	G	.	.	MAF_USDA=6.548
NC_035078.1	44901741	.	T	C	.	.	MAF_INRAE=24.167;MAF_USDA=31.25
NC_035078.1	44901747	.	C	T	.	.	MAF_INRAE=6.329;MAF_USDA=5.357
NC_035078.1	44901797	.	C	T	.	.	MAF_INRAE=24.051;MAF_USDA=31.25
NC_035078.1	44901867	.	T	C	.	.	MAF_USDA=6.25
NC_035078.1	44901902	.	T	C	.	.	MAF_USDA=3.279
NC_035078.1	44901903	.	G	A	.	.	MAF_INRAE=5.063
NC_035078.1	44902034	.	C	G	.	.	MAF_INRAE=18.354;MAF_USDA=31.765
NC_035078.1	44902051	.	T	C	.	.	MAF_INRAE=8.861;MAF_USDA=38.235
NC_035078.1	44902066	.	C	T	.	.	MAF_INRAE=8.861;MAF_USDA=28.824
NC_035078.1	44902070	.	G	A	.	.	MAF_USDA=2.459
NC_035078.1	44902080	.	C	A	.	.	MAF_INRAE=5.696;MAF_USDA=3.529
NC_035078.1	44902097	.	A	G	.	.	MAF_INRAE=5.696;MAF_USDA=5.294
NC_035078.1	44902104	.	C	A	.	.	MAF_USDA=4.918
NC_035078.1	44902128	.	C	A	.	.	MAF_INRAE=5.696;MAF_USDA=4.706
NC_035078.1	44902137	.	C	T	.	.	MAF_USDA=2.353
NC_035078.1	44902170	.	G	A	.	.	MAF_USDA=4.098
NC_035078.1	44902188	.	G	A	.	.	MAF_USDA=2.459
NC_035078.1	44902328	.	T	A	.	.	MAF_USDA=1.639
NC_035078.1	44902376	.	G	T	.	.	MAF_USDA=10.588
NC_035078.1	44902432	.	A	G	.	.	MAF_INRAE=5.0;MAF_USDA=6.25
NC_035078.1	44902441	.	A	G	.	.	MAF_USDA=6.25
NC_035078.1	44902450	.	C	A	.	.	MAF_INRAE=5.063;MAF_USDA=5.294
NC_035078.1	44902482	.	G	A	.	.	MAF_USDA=5.738
NC_035078.1	44902543	.	G	T	.	.	MAF_INRAE=6.962;MAF_USDA=15.882
NC_035078.1	44902591	.	A	C	.	.	MAF_USDA=3.279
NC_035078.1	44902691	.	T	A	.	.	MAF_INRAE=2.5;MAF_USDA=2.353
NC_035078.1	44902721	.	G	A	.	.	MAF_INRAE=5.833;MAF_USDA=2.353
NC_035078.1	44902749	.	A	C	.	.	MAF_INRAE=5.696
NC_035078.1	44902754	.	C	T	.	.	MAF_INRAE=5.696
NC_035078.1	44902755	.	A	T	.	.	MAF_INRAE=5.833
NC_035078.1	44902756	.	A	G	.	.	MAF_INRAE=5.833
NC_035078.1	44902761	.	G	T	.	.	MAF_INRAE=5.696
NC_035078.1	44902762	.	CTGG	CTGA	.	.	MAF_USDA=6.25
NC_035078.1	44902770	.	A	G	.	.	MAF_INRAE=5.833
NC_035078.1	44902866	.	C	T	.	.	MAF_USDA=2.459
NC_035078.1	44902950	.	G	A	.	.	MAF_USDA=35.417
NC_035078.1	44903016	.	G	A	.	.	MAF_USDA=9.016
NC_035078.1	44903021	.	C	T	.	.	MAF_INRAE=26.316;MAF_USDA=25.882
NC_035078.1	44903127	.	A	T	.	.	MAF_INRAE=5.263;MAF_USDA=5.882
NC_035078.1	44903212	.	C	T	.	.	MAF_INRAE=7.5;MAF_USDA=7.059
NC_035078.1	44903323	.	C	T	.	.	MAF_INRAE=30.38;MAF_USDA=1.176
NC_035078.1	44903347	.	C	A	.	.	MAF_INRAE=13.291;MAF_USDA=35.294
NC_035078.1	44903384	.	G	C	.	.	MAF_USDA=1.639
NC_035078.1	44903526	.	A	C	.	.	MAF_INRAE=24.051;MAF_USDA=20.588
NC_035078.1	44903674	.	C	T	.	.	MAF_USDA=6.471
NC_035078.1	44903715	.	T	C	.	.	MAF_USDA=2.353
NC_035078.1	44903790	.	C	T	.	.	MAF_USDA=4.918
NC_035078.1	44903844	.	G	A	.	.	MAF_USDA=5.738
NC_035078.1	44903846	.	C	A	.	.	MAF_USDA=4.706
NC_035078.1	44903896	.	G	C	.	.	MAF_USDA=8.333
NC_035078.1	44904004	.	C	T	.	.	MAF_USDA=1.639
NC_035078.1	44904005	.	C	G	.	.	MAF_INRAE=23.418;MAF_USDA=26.471
NC_035078.1	44904085	.	T	G	.	.	MAF_INRAE=7.5;MAF_USDA=17.647
NC_035078.1	44904209	.	A	G	.	.	MAF_INRAE=8.861;MAF_USDA=37.5
NC_035078.1	44904261	.	G	C	.	.	MAF_INRAE=8.861;MAF_USDA=38.095
NC_035078.1	44904285	.	C	T	.	.	MAF_USDA=5.357
NC_035078.1	44904301	.	A	G	.	.	MAF_INRAE=8.861;MAF_USDA=37.059
NC_035078.1	44904481	.	G	A	.	.	MAF_INRAE=2.5;MAF_USDA=2.353
NC_035078.1	44904517	.	C	G	.	.	MAF_USDA=2.353
NC_035078.1	44904541	.	C	T	.	.	MAF_USDA=8.197
NC_035078.1	44904656	.	C	T	.	.	MAF_USDA=4.098
NC_035078.1	44904660	.	C	A	.	.	MAF_USDA=2.353
NC_035078.1	44904699	.	A	G	.	.	MAF_INRAE=3.333;MAF_USDA=4.118
NC_035078.1	44904825	.	C	T	.	.	MAF_USDA=2.459
NC_035078.1	44904877	.	C	A	.	.	MAF_USDA=9.016
NC_035078.1	44904898	.	G	A	.	.	MAF_INRAE=5.696;MAF_USDA=3.529
NC_035078.1	44905046	.	G	T	.	.	MAF_USDA=10.588
NC_035078.1	44905077	.	A	C	.	.	MAF_INRAE=7.5;MAF_USDA=5.882
NC_035078.1	44905086	.	G	A	.	.	MAF_INRAE=8.861;MAF_USDA=30.0
NC_035078.1	44905119	.	A	T	.	.	MAF_USDA=22.917
NC_035078.1	44905120	.	A	T	.	.	MAF_USDA=31.25
NC_035078.1	44905121	.	A	T	.	.	MAF_USDA=14.583
NC_035078.1	44905195	.	A	T	.	.	MAF_USDA=27.049
NC_035078.1	44905244	.	T	G	.	.	MAF_INRAE=14.557;MAF_USDA=18.824
NC_035078.1	44905303	.	T	C	.	.	MAF_INRAE=12.658;MAF_USDA=10.0
NC_035078.1	44905311	.	T	C	.	.	MAF_USDA=1.639
NC_035078.1	44905423	.	A	G	.	.	MAF_INRAE=5.696
NC_035078.1	44905427	.	T	C	.	.	MAF_USDA=6.557
NC_035078.1	44905428	.	C	T	.	.	MAF_USDA=6.557
NC_035078.1	44905489	.	A	G	.	.	MAF_USDA=2.459
NC_035078.1	44905536	.	T	G	.	.	MAF_INRAE=15.789;MAF_USDA=1.765
NC_035078.1	44905577	.	C	A	.	.	MAF_INRAE=5.696;MAF_USDA=4.706
NC_035078.1	44905614	.	A	C	.	.	MAF_INRAE=13.924;MAF_USDA=37.059
NC_035078.1	44905696	.	C	G	.	.	MAF_INRAE=1.667
NC_035078.1	44905750	.	A	C	.	.	MAF_USDA=4.098
NC_035078.1	44905859	.	C	T	.	.	MAF_USDA=8.333
NC_035078.1	44905911	.	A	T,G	.	.	MAF_INRAE=5.263;MAF_USDA=5.738
NC_035078.1	44905971	.	A	T	.	.	MAF_USDA=2.353
NC_035078.1	44906107	.	A	C	.	.	MAF_USDA=3.279
NC_035078.1	44906167	.	G	T	.	.	MAF_USDA=1.639
NC_035078.1	44906307	.	T	G	.	.	MAF_USDA=3.279
NC_035078.1	44906320	.	C	T	.	.	MAF_USDA=2.353
NC_035078.1	44906354	.	T	C	.	.	MAF_USDA=1.639
NC_035078.1	44906377	.	C	T	.	.	MAF_INRAE=2.5;MAF_USDA=14.118
NC_035078.1	44906438	.	G	A	.	.	MAF_INRAE=32.278;MAF_USDA=3.529
NC_035078.1	44906472	.	G	T	.	.	MAF_INRAE=46.835;MAF_USDA=15.294
NC_035078.1	44906496	.	T	A	.	.	MAF_INRAE=47.468;MAF_USDA=18.824
NC_035078.1	44906598	.	T	C	.	.	MAF_INRAE=47.468;MAF_USDA=18.452
NC_035078.1	44906713	.	G	A	.	.	MAF_USDA=4.918
NC_035078.1	44906788	.	G	A	.	.	MAF_INRAE=15.789;MAF_USDA=2.353
NC_035078.1	44906815	.	G	T	.	.	MAF_USDA=1.639
NC_035078.1	44906835	.	A	G	.	.	MAF_INRAE=47.468;MAF_USDA=18.824
NC_035078.1	44906836	.	C	T	.	.	MAF_INRAE=1.667;MAF_USDA=2.083
NC_035078.1	44906866	.	T	C	.	.	MAF_INRAE=47.468;MAF_USDA=19.412
NC_035078.1	44906935	.	G	A	.	.	MAF_INRAE=20.886;MAF_USDA=13.529
NC_035078.1	44906947	.	G	A	.	.	MAF_USDA=2.459
NC_035078.1	44906987	.	C	T	.	.	MAF_USDA=1.639
NC_035078.1	44907009	.	G	A	.	.	MAF_USDA=1.639
NC_035078.1	44907049	.	C	A	.	.	MAF_USDA=4.918
NC_035078.1	44907115	.	A	C	.	.	MAF_USDA=1.639
NC_035078.1	44907191	.	C	A	.	.	MAF_INRAE=5.696;MAF_USDA=4.118
NC_035078.1	44907224	.	T	C	.	.	MAF_USDA=6.557
NC_035078.1	44907239	.	C	T	.	.	MAF_INRAE=18.987;MAF_USDA=20.833
NC_035078.1	44907300	.	C	T	.	.	MAF_INRAE=47.468;MAF_USDA=19.412
NC_035078.1	44907373	.	A	C	.	.	MAF_USDA=1.639
NC_035078.1	44907388	.	G	T	.	.	MAF_INRAE=38.608;MAF_USDA=12.941
NC_035078.1	44907566	.	C	A	.	.	MAF_INRAE=5.696;MAF_USDA=4.706
NC_035078.1	44907584	.	C	T	.	.	MAF_USDA=2.941
NC_035078.1	44907589	.	A	G	.	.	MAF_USDA=5.738
NC_035078.1	44907611	.	G	T	.	.	MAF_USDA=1.176
NC_035078.1	44907671	.	T	C	.	.	MAF_INRAE=2.5;MAF_USDA=2.083
NC_035078.1	44907673	.	T	A	.	.	MAF_USDA=1.639
NC_035078.1	44907840	.	A	C	.	.	MAF_INRAE=37.5;MAF_USDA=14.706
NC_035078.1	44907841	.	A	C	.	.	MAF_USDA=3.279
NC_035078.1	44907943	.	C	A	.	.	MAF_USDA=2.459
NC_035078.1	44908080	.	A	T	.	.	MAF_INRAE=5.696
NC_035078.1	44908090	.	A	T	.	.	MAF_INRAE=5.696
NC_035078.1	44908091	.	A	T	.	.	MAF_INRAE=5.833
NC_035078.1	44908098	.	A	T	.	.	MAF_INRAE=5.696
NC_035078.1	44908293	.	G	A	.	.	MAF_INRAE=15.789;MAF_USDA=4.167
NC_035078.1	44908390	.	G	C	.	.	MAF_USDA=1.639
NC_035078.1	44908404	.	C	T	.	.	MAF_USDA=2.941
NC_035078.1	44908558	.	A	G	.	.	MAF_USDA=1.639
NC_035078.1	44908590	.	G	T	.	.	MAF_USDA=1.639
NC_035078.1	44908635	.	G	A	.	.	MAF_INRAE=34.177;MAF_USDA=18.235
NC_035078.1	44908705	.	T	G	.	.	MAF_USDA=4.098
NC_035078.1	44908734	.	T	G	.	.	MAF_USDA=1.639
NC_035078.1	44908763	.	A	G	.	.	MAF_INRAE=47.468;MAF_USDA=19.412
NC_035078.1	44908791	.	G	T	.	.	MAF_USDA=4.098
NC_035078.1	44908871	.	C	G	.	.	MAF_USDA=4.098
NC_035078.1	44908924	.	A	C	.	.	MAF_USDA=5.738
NC_035078.1	44908934	.	T	G	.	.	MAF_INRAE=46.835;MAF_USDA=20.0
NC_035078.1	44908956	.	G	A	.	.	MAF_INRAE=7.5;MAF_USDA=5.294
NC_035078.1	44909051	.	G	C	.	.	MAF_INRAE=46.835;MAF_USDA=14.706
NC_035078.1	44909092	.	C	T	.	.	MAF_INRAE=11.392;MAF_USDA=29.412
NC_035078.1	44909140	.	T	A	.	.	MAF_INRAE=33.544;MAF_USDA=4.706
NC_035078.1	44909159	.	T	G	.	.	MAF_INRAE=47.468;MAF_USDA=20.588
NC_035078.1	44909184	.	G	A	.	.	MAF_INRAE=1.667
NC_035078.1	44909256	.	C	T	.	.	MAF_USDA=5.738
NC_035078.1	44909280	.	A	T	.	.	MAF_INRAE=33.544;MAF_USDA=4.706
NC_035078.1	44909340	.	G	T	.	.	MAF_INRAE=47.468;MAF_USDA=14.881
NC_035078.1	44909471	.	G	A	.	.	MAF_USDA=4.167
NC_035078.1	44909514	.	A	C	.	.	MAF_INRAE=46.835;MAF_USDA=19.412
NC_035078.1	44909532	.	G	A	.	.	MAF_USDA=2.353
NC_035078.1	44909550	.	G	A	.	.	MAF_USDA=4.918
NC_035078.1	44909607	.	T	A	.	.	MAF_USDA=1.639
NC_035078.1	44909646	.	C	T	.	.	MAF_USDA=1.639
NC_035078.1	44909664	.	G	A	.	.	MAF_INRAE=46.835;MAF_USDA=14.706
NC_035078.1	44909723	.	G	T	.	.	MAF_INRAE=1.667
NC_035078.1	44909752	.	A	C	.	.	MAF_INRAE=17.089;MAF_USDA=45.882
NC_035078.1	44909821	.	A	C	.	.	MAF_INRAE=46.203;MAF_USDA=14.706
NC_035078.1	44909985	.	A	G	.	.	MAF_INRAE=47.468;MAF_USDA=14.706
NC_035078.1	44909998	.	C	A	.	.	MAF_INRAE=40.833;MAF_USDA=7.143
NC_035078.1	44910010	.	A	C	.	.	MAF_USDA=17.857
NC_035078.1	44910038	.	G	T	.	.	MAF_USDA=4.098
NC_035078.1	44910056	.	A	C	.	.	MAF_USDA=5.0
NC_035078.1	44910063	.	G	A	.	.	MAF_USDA=2.5
NC_035078.1	44910076	.	T	C	.	.	MAF_INRAE=46.835;MAF_USDA=17.857
NC_035078.1	44910119	.	T	G	.	.	MAF_INRAE=47.468
NC_035078.1	44910124	.	A	C	.	.	MAF_USDA=8.824
NC_035078.1	44910224	.	C	T	.	.	MAF_USDA=7.647
NC_035078.1	44910284	.	G	C	.	.	MAF_USDA=8.333
NC_035078.1	44910498	.	T	G	.	.	MAF_INRAE=17.089;MAF_USDA=45.294
NC_035078.1	44910543	.	A	G	.	.	MAF_INRAE=31.646;MAF_USDA=4.706
NC_035078.1	44910558	.	A	C	.	.	MAF_USDA=1.639
NC_035078.1	44910592	.	T	G	.	.	MAF_USDA=6.25
NC_035078.1	44910631	.	T	G	.	.	MAF_INRAE=46.835;MAF_USDA=18.235
NC_035078.1	44910769	.	C	T	.	.	MAF_USDA=5.0
NC_035078.1	44910882	.	A	C	.	.	MAF_INRAE=2.5;MAF_USDA=13.529
NC_035078.1	44911374	.	C	T	.	.	MAF_USDA=3.279
NC_035078.1	44911419	.	G	C	.	.	MAF_INRAE=26.582;MAF_USDA=1.639
NC_035078.1	44911456	.	C	G	.	.	MAF_INRAE=6.329;MAF_USDA=15.882
NC_035078.1	44911566	.	T	A	.	.	MAF_INRAE=46.835;MAF_USDA=14.706
NC_035078.1	44911567	.	C	A	.	.	MAF_INRAE=40.0;MAF_USDA=15.294
NC_035078.1	44911704	.	C	T	.	.	MAF_USDA=1.639
NC_035078.1	44911724	.	A	G	.	.	MAF_USDA=8.197
NC_035078.1	44911738	.	G	A	.	.	MAF_USDA=9.016
NC_035078.1	44911759	.	T	A	.	.	MAF_USDA=11.475
NC_035078.1	44911961	.	A	G	.	.	MAF_USDA=22.917
NC_035078.1	44912674	.	C	A	.	.	MAF_USDA=4.098
NC_035078.1	44912743	.	G	A	.	.	MAF_USDA=3.279
NC_035078.1	44912775	.	C	T	.	.	MAF_INRAE=7.5
NC_035078.1	44912800	.	A	C	.	.	MAF_USDA=2.459
NC_035078.1	44912857	.	G	A	.	.	MAF_INRAE=47.468;MAF_USDA=12.353
NC_035078.1	44912905	.	C	T	.	.	MAF_USDA=1.639
NC_035078.1	44912918	.	C	T	.	.	MAF_INRAE=47.468;MAF_USDA=13.529
NC_035078.1	44912964	.	G	A	.	.	MAF_INRAE=47.468;MAF_USDA=12.941
NC_035078.1	44913006	.	A	T	.	.	MAF_USDA=2.941
NC_035078.1	44913073	.	C	T	.	.	MAF_USDA=1.639
NC_035078.1	44913074	.	G	A	.	.	MAF_USDA=2.353
NC_035078.1	44913122	.	T	A	.	.	MAF_INRAE=47.468;MAF_USDA=11.765
NC_035078.1	44913197	.	G	A	.	.	MAF_USDA=2.459
NC_035078.1	44913199	.	A	G	.	.	MAF_INRAE=13.924;MAF_USDA=50.0
NC_035078.1	44913231	.	A	C	.	.	MAF_INRAE=31.646
NC_035078.1	44913263	.	G	A	.	.	MAF_USDA=5.738
NC_035078.1	44913312	.	T	G	.	.	MAF_INRAE=14.557;MAF_USDA=49.412
NC_035078.1	44913374	.	T	G	.	.	MAF_USDA=31.765
NC_035078.1	44913529	.	A	G	.	.	MAF_USDA=1.639
NC_035078.1	44913597	.	C	T	.	.	MAF_USDA=1.639
NC_035078.1	44913715	.	G	A	.	.	MAF_USDA=4.918
NC_035078.1	44913766	.	C	T	.	.	MAF_USDA=8.333
NC_035078.1	44913794	.	A	C	.	.	MAF_INRAE=14.557;MAF_USDA=48.824
NC_035078.1	44913812	.	C	G	.	.	MAF_USDA=3.279
NC_035078.1	44913825	.	C	T	.	.	MAF_USDA=4.918
NC_035078.1	44913880	.	C	T	.	.	MAF_USDA=3.279
NC_035078.1	44913898	.	A	G	.	.	MAF_INRAE=47.468;MAF_USDA=12.353
NC_035078.1	44913924	.	C	A	.	.	MAF_USDA=1.639
NC_035078.1	44913937	.	C	T	.	.	MAF_USDA=8.333
NC_035078.1	44913988	.	G	A	.	.	MAF_USDA=1.639
NC_035078.1	44914066	.	C	T	.	.	MAF_USDA=4.918
NC_035078.1	44914083	.	A	C	.	.	MAF_INRAE=46.835;MAF_USDA=12.941
NC_035078.1	44914092	.	G	A	.	.	MAF_USDA=11.475
NC_035078.1	44914116	.	G	A	.	.	MAF_INRAE=5.063
NC_035078.1	44914119	.	T	G	.	.	MAF_INRAE=2.5
NC_035078.1	44914122	.	T	C	.	.	MAF_INRAE=47.468;MAF_USDA=18.824
NC_035078.1	44914129	.	T	C	.	.	MAF_INRAE=2.5
NC_035078.1	44914130	.	A	G	.	.	MAF_INRAE=47.468;MAF_USDA=17.647
NC_035078.1	44914153	.	C	T	.	.	MAF_INRAE=1.667
NC_035078.1	44914157	.	T	G	.	.	MAF_INRAE=1.667
NC_035078.1	44914164	.	G	C	.	.	MAF_INRAE=1.667
NC_035078.1	44914165	.	G	A	.	.	MAF_INRAE=1.667
NC_035078.1	44914195	.	A	G	.	.	MAF_INRAE=3.333
NC_035078.1	44914197	.	G	T	.	.	MAF_INRAE=3.333
NC_035078.1	44914204	.	G	A	.	.	MAF_USDA=10.417
NC_035078.1	44914226	.	G	A	.	.	MAF_INRAE=3.333;MAF_USDA=35.417
NC_035078.1	44914227	.	C	T	.	.	MAF_USDA=2.459
NC_035078.1	44914231	.	G	A	.	.	MAF_INRAE=4.167
NC_035078.1	44914251	.	G	A	.	.	MAF_INRAE=4.167;MAF_USDA=17.213
NC_035078.1	44914255	.	A	G	.	.	MAF_INRAE=4.167;MAF_USDA=20.0
NC_035078.1	44914258	.	G	T	.	.	MAF_INRAE=5.0;MAF_USDA=22.353
NC_035078.1	44914259	.	G	A	.	.	MAF_INRAE=5.0;MAF_USDA=18.852
NC_035078.1	44914261	.	T	A	.	.	MAF_INRAE=5.833;MAF_USDA=18.033
NC_035078.1	44914265	.	G	A	.	.	MAF_INRAE=5.833;MAF_USDA=18.852
NC_035078.1	44914270	.	G	A	.	.	MAF_INRAE=5.833;MAF_USDA=18.852
NC_035078.1	44914294	.	C	G	.	.	MAF_INRAE=6.667
NC_035078.1	44914296	.	A	T	.	.	MAF_INRAE=6.667;MAF_USDA=22.917
NC_035078.1	44914313	.	T	A	.	.	MAF_INRAE=5.833;MAF_USDA=31.25
NC_035078.1	44914339	.	A	C	.	.	MAF_INRAE=5.0;MAF_USDA=29.412
NC_035078.1	44914349	.	C	T	.	.	MAF_INRAE=5.833;MAF_USDA=27.083
NC_035078.1	44914353	.	T	G	.	.	MAF_INRAE=40.0;MAF_USDA=22.917
NC_035078.1	44914354	.	C	G	.	.	MAF_INRAE=7.5;MAF_USDA=25.0
NC_035078.1	44914366	.	C	G	.	.	MAF_INRAE=6.667;MAF_USDA=27.083
NC_035078.1	44914368	.	T	A	.	.	MAF_INRAE=7.5;MAF_USDA=25.0
NC_035078.1	44914376	.	A	G	.	.	MAF_INRAE=8.333;MAF_USDA=27.083
NC_035078.1	44914387	.	G	A	.	.	MAF_INRAE=8.333;MAF_USDA=29.412
NC_035078.1	44914391	.	G	A	.	.	MAF_INRAE=11.392;MAF_USDA=8.824
NC_035078.1	44914416	.	T	C	.	.	MAF_INRAE=10.0
NC_035078.1	44914418	.	C	A	.	.	MAF_INRAE=10.0
NC_035078.1	44914419	.	G	A	.	.	MAF_USDA=1.765
NC_035078.1	44914420	.	G	C	.	.	MAF_INRAE=6.667;MAF_USDA=1.639
NC_035078.1	44914432	.	G	A	.	.	MAF_INRAE=7.5
NC_035078.1	44914445	.	A	G	.	.	MAF_USDA=6.25
NC_035078.1	44914469	.	A	G	.	.	MAF_USDA=3.279
NC_035078.1	44914477	.	G	T	.	.	MAF_INRAE=10.0
NC_035078.1	44914482	.	C	T	.	.	MAF_INRAE=10.0
NC_035078.1	44914484	.	T	G	.	.	MAF_INRAE=10.0
NC_035078.1	44914496	.	G	A	.	.	MAF_INRAE=10.833
NC_035078.1	44914503	.	C	T	.	.	MAF_INRAE=10.833;MAF_USDA=39.583
NC_035078.1	44914522	.	G	C	.	.	MAF_INRAE=10.0;MAF_USDA=22.917
NC_035078.1	44914527	.	A	T	.	.	MAF_INRAE=9.167;MAF_USDA=26.23
NC_035078.1	44914548	.	A	G	.	.	MAF_INRAE=6.667
NC_035078.1	44914549	.	C	A	.	.	MAF_INRAE=6.667
NC_035078.1	44914551	.	A	G	.	.	MAF_INRAE=5.833
NC_035078.1	44914556	.	C	A	.	.	MAF_INRAE=5.833
NC_035078.1	44914561	.	A	C	.	.	MAF_INRAE=8.333
NC_035078.1	44914570	.	C	T	.	.	MAF_INRAE=6.667
NC_035078.1	44914592	.	A	G	.	.	MAF_INRAE=2.5
NC_035078.1	44914598	.	T	G	.	.	MAF_INRAE=47.468;MAF_USDA=16.471
NC_035078.1	44914615	.	C	A	.	.	MAF_INRAE=47.468;MAF_USDA=22.917
NC_035078.1	44914896	.	C	A	.	.	MAF_INRAE=47.468
NC_035078.1	44914905	.	T	C	.	.	MAF_USDA=1.639
NC_035078.1	44914912	.	T	A	.	.	MAF_USDA=4.098
NC_035078.1	44914913	.	A	C	.	.	MAF_USDA=4.098
NC_035078.1	44914957	.	A	C	.	.	MAF_USDA=1.667
NC_035078.1	44914962	.	C	A	.	.	MAF_INRAE=38.608;MAF_USDA=25.595
NC_035078.1	44914998	.	G	T	.	.	MAF_USDA=4.098
NC_035078.1	44915059	.	A	T	.	.	MAF_USDA=4.098
NC_035078.1	44915103	.	G	T	.	.	MAF_USDA=1.639
NC_035078.1	44915216	.	A	C	.	.	MAF_INRAE=13.924;MAF_USDA=49.412
NC_035078.1	44915248	.	T	G	.	.	MAF_USDA=7.647
NC_035078.1	44915293	.	G	T	.	.	MAF_INRAE=6.329;MAF_USDA=16.471
NC_035078.1	44915387	.	C	A	.	.	MAF_USDA=5.738
NC_035078.1	44915414	.	C	A	.	.	MAF_INRAE=12.658;MAF_USDA=19.412
NC_035078.1	44915424	.	T	C	.	.	MAF_USDA=5.294
NC_035078.1	44915469	.	T	A	.	.	MAF_INRAE=6.329;MAF_USDA=15.882
NC_035078.1	44915588	.	T	A	.	.	MAF_INRAE=40.833;MAF_USDA=22.917
NC_035078.1	44915598	.	C	A	.	.	MAF_USDA=4.918
NC_035078.1	44915677	.	A	T	.	.	MAF_INRAE=46.835;MAF_USDA=17.059
NC_035078.1	44915689	.	C	A	.	.	MAF_INRAE=31.013;MAF_USDA=2.083
NC_035078.1	44915731	.	G	T	.	.	MAF_INRAE=46.203;MAF_USDA=12.353
NC_035078.1	44915736	.	G	T	.	.	MAF_USDA=4.918
NC_035078.1	44915749	.	G	A	.	.	MAF_USDA=1.639
NC_035078.1	44915893	.	A	C	.	.	MAF_USDA=1.639
NC_035078.1	44915947	.	G	A	.	.	MAF_USDA=8.333
NC_035078.1	44916008	.	C	G	.	.	MAF_USDA=1.639
NC_035078.1	44916040	.	T	A	.	.	MAF_USDA=4.918
NC_035078.1	44916049	.	C	T	.	.	MAF_USDA=4.918
NC_035078.1	44916073	.	C	A	.	.	MAF_USDA=7.377
NC_035078.1	44916120	.	T	C	.	.	MAF_USDA=4.167
NC_035078.1	44918457	.	G	T	.	.	MAF_INRAE=31.667
NC_035078.1	44918560	.	G	A	.	.	MAF_INRAE=1.667
NC_035078.1	44918563	.	C	A	.	.	MAF_INRAE=1.667
NC_035078.1	44918720	.	C	T	.	.	MAF_USDA=1.639
NC_035078.1	44918891	.	C	T	.	.	MAF_USDA=2.459
NC_035078.1	44918908	.	G	A	.	.	MAF_USDA=5.294
NC_035078.1	44918934	.	C	A	.	.	MAF_INRAE=30.833;MAF_USDA=20.833
NC_035078.1	44919056	.	C	T	.	.	MAF_INRAE=38.608;MAF_USDA=41.667
NC_035078.1	44919281	.	C	T	.	.	MAF_USDA=10.656
NC_035078.1	44919296	.	G	T	.	.	MAF_USDA=3.279
NC_035078.1	44919320	.	C	T	.	.	MAF_INRAE=39.167;MAF_USDA=9.412
NC_035078.1	44919354	.	C	T	.	.	MAF_USDA=4.098
NC_035078.1	44919395	.	G	A	.	.	MAF_INRAE=1.667
NC_035078.1	44919440	.	C	T	.	.	MAF_USDA=3.279
NC_035078.1	44919575	.	T	A	.	.	MAF_USDA=7.059
NC_035078.1	44919714	.	T	G	.	.	MAF_USDA=10.417
NC_035078.1	44919795	.	A	G	.	.	MAF_USDA=8.333
NC_035078.1	44919898	.	C	T	.	.	MAF_USDA=25.0
NC_035078.1	44919903	.	G	C	.	.	MAF_USDA=28.261
NC_035078.1	44919917	.	G	T	.	.	MAF_USDA=25.0
NC_035078.1	44920091	.	T	G	.	.	MAF_USDA=8.333
NC_035078.1	44920176	.	G	A	.	.	MAF_USDA=31.25
NC_035078.1	44920192	.	A	T	.	.	MAF_USDA=25.0
NC_035078.1	44920208	.	A	T	.	.	MAF_USDA=8.333
NC_035078.1	44920253	.	T	A	.	.	MAF_INRAE=40.0;MAF_USDA=22.917
NC_035078.1	44920390	.	G	T	.	.	MAF_USDA=6.25
NC_035078.1	44920414	.	T	G	.	.	MAF_INRAE=5.833;MAF_USDA=7.377
NC_035078.1	44920437	.	C	A	.	.	MAF_USDA=1.639
NC_035078.1	44920441	.	G	T	.	.	MAF_USDA=1.639
NC_035078.1	44920532	.	G	T	.	.	MAF_USDA=5.882
NC_035078.1	44920578	.	C	T	.	.	MAF_INRAE=46.203;MAF_USDA=16.471
NC_035078.1	44920682	.	C	G	.	.	MAF_INRAE=12.658;MAF_USDA=11.176
NC_035078.1	44920729	.	G	A	.	.	MAF_USDA=2.941
NC_035078.1	44920975	.	T	G	.	.	MAF_INRAE=46.835;MAF_USDA=12.353
NC_035078.1	44921026	.	T	A	.	.	MAF_USDA=8.333
NC_035078.1	44921033	.	C	A	.	.	MAF_INRAE=31.013;MAF_USDA=1.176
NC_035078.1	44921062	.	G	A	.	.	MAF_USDA=2.941
NC_035078.1	44921076	.	T	C	.	.	MAF_INRAE=47.468;MAF_USDA=16.667
NC_035078.1	44921092	.	G	A	.	.	MAF_USDA=1.639
NC_035078.1	44921237	.	C	A	.	.	MAF_USDA=1.639
NC_035078.1	44921322	.	A	T	.	.	MAF_USDA=3.279
NC_035078.1	44921343	.	C	T	.	.	MAF_INRAE=3.333;MAF_USDA=15.882
NC_035078.1	44921460	.	C	A	.	.	MAF_USDA=1.639
NC_035078.1	44921483	.	TTTCTGGATTATTCTGGATTA	TTTCTGGATTATTCTGGATTC	.	.	MAF_USDA=20.833
NC_035078.1	44921503	.	A	C	.	.	MAF_INRAE=47.468;MAF_USDA=12.5
NC_035078.1	44921596	.	T	C	.	.	MAF_INRAE=31.013;MAF_USDA=5.294
NC_035078.1	44921635	.	G	A	.	.	MAF_INRAE=46.835;MAF_USDA=12.353
NC_035078.1	44921660	.	G	A	.	.	MAF_INRAE=1.667;MAF_USDA=2.083
NC_035078.1	44921682	.	G	A	.	.	MAF_INRAE=1.667
NC_035078.1	44921691	.	A	T	.	.	MAF_USDA=3.279
NC_035078.1	44921721	.	G	A	.	.	MAF_INRAE=47.468;MAF_USDA=16.471
NC_035078.1	44921723	.	G	T	.	.	MAF_USDA=5.294
NC_035078.1	44921829	.	T	A	.	.	MAF_USDA=8.333
NC_035078.1	44921944	.	G	A	.	.	MAF_USDA=4.098
NC_035078.1	44922050	.	G	C	.	.	MAF_INRAE=1.667;MAF_USDA=4.918
NC_035078.1	44922051	.	T	C	.	.	MAF_USDA=14.118
NC_035078.1	44922076	.	C	T	.	.	MAF_USDA=10.656
NC_035078.1	44922228	.	C	T	.	.	MAF_INRAE=7.5;MAF_USDA=1.639
NC_035078.1	44922325	.	G	T	.	.	MAF_USDA=4.918
NC_035078.1	44922371	.	A	T	.	.	MAF_USDA=7.377
NC_035078.1	44922378	.	G	A	.	.	MAF_INRAE=7.5;MAF_USDA=1.639
NC_035078.1	44922387	.	A	G	.	.	MAF_USDA=7.377
NC_035078.1	44922389	.	G	A	.	.	MAF_USDA=7.377
NC_035078.1	44922406	.	A	C	.	.	MAF_INRAE=46.835
NC_035078.1	44922409	.	G	T	.	.	MAF_INRAE=40.0;MAF_USDA=21.765
NC_035078.1	44922417	.	G	T	.	.	MAF_USDA=4.918
NC_035078.1	44922421	.	A	G	.	.	MAF_USDA=4.918
NC_035078.1	44922422	.	C	T	.	.	MAF_USDA=4.918
NC_035078.1	44922427	.	T	C	.	.	MAF_USDA=4.918
NC_035078.1	44922432	.	G	A	.	.	MAF_USDA=4.918
NC_035078.1	44922443	.	A	G	.	.	MAF_USDA=4.918
NC_035078.1	44922449	.	C	T	.	.	MAF_USDA=4.918
NC_035078.1	44922520	.	T	C	.	.	MAF_USDA=2.941
NC_035078.1	44922606	.	G	A	.	.	MAF_INRAE=16.456;MAF_USDA=46.721
NC_035078.1	44922698	.	T	C	.	.	MAF_INRAE=46.203;MAF_USDA=16.471
NC_035078.1	44922715	.	C	A	.	.	MAF_INRAE=46.835;MAF_USDA=11.765
NC_035078.1	44922777	.	A	C	.	.	MAF_USDA=4.918
NC_035078.1	44922794	.	G	A	.	.	MAF_USDA=1.639
NC_035078.1	44922825	.	T	A	.	.	MAF_USDA=8.333
NC_035078.1	44922826	.	A	G	.	.	MAF_INRAE=46.835;MAF_USDA=12.5
NC_035078.1	44922827	.	G	C	.	.	MAF_INRAE=40.0;MAF_USDA=14.881
NC_035078.1	44922865	.	G	T	.	.	MAF_INRAE=46.835;MAF_USDA=17.059
NC_035078.1	44922874	.	A	C	.	.	MAF_INRAE=1.667;MAF_USDA=2.353
NC_035078.1	44922922	.	T	G	.	.	MAF_USDA=1.639
NC_035078.1	44922952	.	C	A	.	.	MAF_USDA=2.459
NC_035078.1	44922989	.	A	C	.	.	MAF_USDA=2.941
NC_035078.1	44923033	.	A	T	.	.	MAF_USDA=10.588
NC_035078.1	44923039	.	A	T	.	.	MAF_INRAE=47.468;MAF_USDA=16.471
NC_035078.1	44923067	.	C	T	.	.	MAF_USDA=1.639
NC_035078.1	44923188	.	G	T	.	.	MAF_USDA=5.833
NC_035078.1	44923197	.	C	A	.	.	MAF_INRAE=47.468;MAF_USDA=17.857
NC_035078.1	44923234	.	C	T	.	.	MAF_INRAE=2.5
NC_035078.1	44923309	.	T	A	.	.	MAF_INRAE=1.667;MAF_USDA=7.143
NC_035078.1	44923356	.	C	A	.	.	MAF_USDA=3.333
NC_035078.1	44923399	.	A	C	.	.	MAF_USDA=5.833
NC_035078.1	44923434	.	T	C	.	.	MAF_USDA=7.5
NC_035078.1	44923491	.	A	G	.	.	MAF_USDA=2.5
NC_035078.1	44923495	.	C	A	.	.	MAF_INRAE=13.924;MAF_USDA=47.619
NC_035078.1	44923516	.	G	T	.	.	MAF_INRAE=47.468;MAF_USDA=17.262
NC_035078.1	44923593	.	C	A	.	.	MAF_INRAE=7.595;MAF_USDA=48.795
NC_035078.1	44923597	.	C	T	.	.	MAF_USDA=2.542
NC_035078.1	44923646	.	T	C	.	.	MAF_INRAE=8.228;MAF_USDA=48.81
NC_035078.1	44923655	.	C	G	.	.	MAF_USDA=1.667
NC_035078.1	44923736	.	A	G	.	.	MAF_INRAE=46.835;MAF_USDA=17.857
NC_035078.1	44923781	.	T	C	.	.	MAF_USDA=5.833
NC_035078.1	44923829	.	C	G	.	.	MAF_INRAE=8.861;MAF_USDA=50.0
NC_035078.1	44923840	.	C	A	.	.	MAF_USDA=1.667
NC_035078.1	44923930	.	TATCTCG	TATCTCA	.	.	MAF_USDA=43.75
NC_035078.1	44923936	.	G	A	.	.	MAF_INRAE=10.526;MAF_USDA=48.333
NC_035078.1	44924112	.	A	G	.	.	MAF_USDA=5.738
NC_035078.1	44924205	.	C	T	.	.	MAF_USDA=1.639
NC_035078.1	44924234	.	A	G	.	.	MAF_USDA=1.639
NC_035078.1	44924269	.	C	T	.	.	MAF_USDA=5.294
NC_035078.1	44924294	.	A	G	.	.	MAF_USDA=1.639
NC_035078.1	44924342	.	G	A	.	.	MAF_USDA=1.639
NC_035078.1	44924490	.	A	T	.	.	MAF_USDA=1.639
NC_035078.1	44924552	.	C	T	.	.	MAF_INRAE=47.468;MAF_USDA=17.059
NC_035078.1	44924614	.	C	A	.	.	MAF_USDA=22.917
NC_035078.1	44924634	.	G	A	.	.	MAF_USDA=6.25
NC_035078.1	44924645	.	C	A	.	.	MAF_USDA=11.176
NC_035078.1	44924649	.	T	G	.	.	MAF_INRAE=5.263
NC_035078.1	44924753	.	A	T	.	.	MAF_USDA=1.639
NC_035078.1	44924894	.	A	C	.	.	MAF_USDA=4.918
NC_035078.1	44925041	.	C	G	.	.	MAF_USDA=2.459
NC_035078.1	44925107	.	T	A	.	.	MAF_INRAE=47.468;MAF_USDA=15.882
NC_035078.1	44925244	.	A	T	.	.	MAF_INRAE=6.329;MAF_USDA=17.059
NC_035078.1	44925251	.	C	G	.	.	MAF_INRAE=8.228;MAF_USDA=47.059
NC_035078.1	44925328	.	G	A	.	.	MAF_INRAE=34.177;MAF_USDA=10.588
NC_035078.1	44925335	.	G	A	.	.	MAF_USDA=1.639
NC_035078.1	44925336	.	C	T	.	.	MAF_USDA=1.639
NC_035078.1	44925346	.	G	A	.	.	MAF_INRAE=5.696;MAF_USDA=11.765
NC_035078.1	44925419	.	A	C	.	.	MAF_USDA=1.639
NC_035078.1	44925478	.	T	A	.	.	MAF_USDA=6.25
NC_035078.1	44925614	.	C	T	.	.	MAF_USDA=8.333
NC_035078.1	44925651	.	A	G	.	.	MAF_USDA=1.639
NC_035078.1	44925705	.	C	T	.	.	MAF_USDA=5.294
NC_035078.1	44925845	.	T	G	.	.	MAF_INRAE=46.835;MAF_USDA=18.824
NC_035078.1	44925873	.	A	C	.	.	MAF_INRAE=46.835;MAF_USDA=17.647
NC_035078.1	44925925	.	G	A	.	.	MAF_INRAE=46.203;MAF_USDA=17.647
NC_035078.1	44926041	.	G	A	.	.	MAF_USDA=4.098
NC_035078.1	44926044	.	G	A	.	.	MAF_USDA=1.639
NC_035078.1	44926045	.	G	A	.	.	MAF_USDA=1.639
NC_035078.1	44926082	.	T	A	.	.	MAF_INRAE=47.468;MAF_USDA=18.235
NC_035078.1	44926105	.	T	A	.	.	MAF_USDA=1.639
NC_035078.1	44926155	.	T	C	.	.	MAF_USDA=1.639
NC_035078.1	44926230	.	T	G	.	.	MAF_USDA=1.639
NC_035078.1	44926358	.	G	A	.	.	MAF_INRAE=11.392
NC_035078.1	44926373	.	T	A	.	.	MAF_INRAE=6.962;MAF_USDA=23.529
NC_035078.1	44926423	.	C	T	.	.	MAF_USDA=4.918
NC_035078.1	44926581	.	T	C	.	.	MAF_USDA=2.459
NC_035078.1	44926610	.	T	A	.	.	MAF_USDA=4.918
NC_035078.1	44926697	.	G	T	.	.	MAF_INRAE=48.101;MAF_USDA=12.353
NC_035078.1	44926706	.	T	C	.	.	MAF_INRAE=48.101;MAF_USDA=12.353
NC_035078.1	44926809	.	G	A	.	.	MAF_USDA=2.459
NC_035078.1	44926882	.	C	T	.	.	MAF_USDA=2.459
NC_035078.1	44926962	.	T	A	.	.	MAF_USDA=2.941
NC_035078.1	44927039	.	T	G	.	.	MAF_INRAE=8.228;MAF_USDA=47.647
NC_035078.1	44927101	.	T	A	.	.	MAF_USDA=3.279
NC_035078.1	44927125	.	G	A	.	.	MAF_USDA=3.279
NC_035078.1	44927135	.	C	A	.	.	MAF_INRAE=31.013;MAF_USDA=2.083
NC_035078.1	44927142	.	C	A	.	.	MAF_INRAE=8.228;MAF_USDA=46.471
NC_035078.1	44927197	.	G	T	.	.	MAF_INRAE=31.013;MAF_USDA=2.083
NC_035078.1	44927269	.	C	T	.	.	MAF_INRAE=37.975;MAF_USDA=8.824
NC_035078.1	44927354	.	G	T	.	.	MAF_USDA=1.639
NC_035078.1	44927386	.	A	G	.	.	MAF_USDA=1.639
NC_035078.1	44927413	.	A	G	.	.	MAF_INRAE=1.667;MAF_USDA=2.459
NC_035078.1	44927465	.	G	A	.	.	MAF_INRAE=8.228;MAF_USDA=47.647
NC_035078.1	44927553	.	T	G	.	.	MAF_USDA=1.639
NC_035078.1	44927906	.	G	A	.	.	MAF_USDA=1.639
NC_035078.1	44927907	.	C	G	.	.	MAF_USDA=1.639
NC_035078.1	44927921	.	A	T	.	.	MAF_USDA=2.459
NC_035078.1	44927928	.	G	A	.	.	MAF_USDA=1.639
NC_035078.1	44927954	.	C	G	.	.	MAF_INRAE=1.667;MAF_USDA=2.353
NC_035078.1	44927992	.	A	T	.	.	MAF_INRAE=41.667;MAF_USDA=22.917
NC_035078.1	44928008	.	T	A	.	.	MAF_USDA=2.941
NC_035078.1	44928073	.	G	T	.	.	MAF_USDA=1.639
NC_035078.1	44928102	.	A	G	.	.	MAF_INRAE=2.5;MAF_USDA=14.706
NC_035078.1	44928151	.	C	T	.	.	MAF_INRAE=44.304;MAF_USDA=46.471
NC_035078.1	44928177	.	AATTT	AATTA	.	.	MAF_USDA=27.083
NC_035078.1	44928181	.	T	A	.	.	MAF_INRAE=8.228
NC_035078.1	44928183	.	T	G	.	.	MAF_USDA=2.083
NC_035078.1	44928263	.	T	C	.	.	MAF_USDA=4.098
NC_035078.1	44928277	.	C	T	.	.	MAF_INRAE=7.5;MAF_USDA=1.639
NC_035078.1	44928327	.	G	A	.	.	MAF_INRAE=47.468;MAF_USDA=16.471
NC_035078.1	44928367	.	G	A	.	.	MAF_INRAE=46.835;MAF_USDA=17.059
NC_035078.1	44928374	.	C	A	.	.	MAF_INRAE=46.835;MAF_USDA=17.059
NC_035078.1	44928381	.	G	A	.	.	MAF_USDA=5.738
NC_035078.1	44928382	.	C	G	.	.	MAF_USDA=5.738
NC_035078.1	44928490	.	C	T	.	.	MAF_INRAE=6.329;MAF_USDA=17.059
NC_035078.1	44928562	.	A	T	.	.	MAF_USDA=5.738
NC_035078.1	44928569	.	G	A	.	.	MAF_USDA=5.738
NC_035078.1	44928581	.	C	A	.	.	MAF_USDA=5.738
NC_035078.1	44928587	.	A	G	.	.	MAF_INRAE=6.329
NC_035078.1	44928613	.	G	A	.	.	MAF_USDA=2.459
NC_035078.1	44928616	.	A	G	.	.	MAF_INRAE=31.013;MAF_USDA=2.083
NC_035078.1	44928629	.	A	G	.	.	MAF_USDA=1.639
NC_035078.1	44928753	.	G	A	.	.	MAF_INRAE=8.228;MAF_USDA=45.294
NC_035078.1	44928773	.	G	A	.	.	MAF_USDA=2.941
NC_035078.1	44928840	.	C	A	.	.	MAF_INRAE=8.228;MAF_USDA=45.238
NC_035078.1	44928850	.	A	G	.	.	MAF_INRAE=46.835;MAF_USDA=15.882
NC_035078.1	44928873	.	G	T	.	.	MAF_USDA=1.639
NC_035078.1	44928886	.	G	A	.	.	MAF_USDA=6.25
NC_035078.1	44928909	.	T	C	.	.	MAF_INRAE=44.304;MAF_USDA=35.119
NC_035078.1	44928936	.	T	C	.	.	MAF_USDA=10.656
NC_035078.1	44928981	.	T	G	.	.	MAF_INRAE=10.526;MAF_USDA=45.294
NC_035078.1	44929003	.	C	T	.	.	MAF_USDA=1.176
NC_035078.1	44929011	.	C	T	.	.	MAF_USDA=14.706
NC_035078.1	44929032	.	A	C	.	.	MAF_USDA=3.279
NC_035078.1	44929122	.	A	G	.	.	MAF_USDA=1.695
NC_035078.1	44929161	.	G	A	.	.	MAF_USDA=5.0
NC_035078.1	44929269	.	A	G	.	.	MAF_USDA=1.639
NC_035078.1	44929271	.	G	A	.	.	MAF_USDA=4.098
NC_035078.1	44929381	.	G	A	.	.	MAF_INRAE=46.203;MAF_USDA=12.353
NC_035078.1	44929402	.	G	T	.	.	MAF_INRAE=31.013;MAF_USDA=1.176
NC_035078.1	44929409	.	A	G	.	.	MAF_USDA=2.353
NC_035078.1	44929503	.	T	A	.	.	MAF_USDA=6.25
NC_035078.1	44929508	.	G	A	.	.	MAF_USDA=6.25
NC_035078.1	44929556	.	A	G	.	.	MAF_USDA=1.639
NC_035078.1	44929643	.	A	T	.	.	MAF_USDA=1.639
NC_035078.1	44929648	.	G	C	.	.	MAF_INRAE=31.013
NC_035078.1	44929657	.	G	A	.	.	MAF_USDA=4.167
NC_035078.1	44929666	.	T	C	.	.	MAF_USDA=6.25
NC_035078.1	44929703	.	A	C	.	.	MAF_INRAE=15.789;MAF_USDA=4.167
NC_035078.1	44929705	.	C	T	.	.	MAF_USDA=4.167
NC_035078.1	44929720	.	A	C	.	.	MAF_INRAE=5.833
NC_035078.1	44929738	.	C	A	.	.	MAF_USDA=1.639
NC_035078.1	44929794	.	T	G	.	.	MAF_INRAE=46.835;MAF_USDA=35.294
NC_035078.1	44929903	.	T	G	.	.	MAF_USDA=2.941
NC_035078.1	44929961	.	T	A	.	.	MAF_INRAE=32.911;MAF_USDA=10.588
NC_035078.1	44929974	.	G	A	.	.	MAF_USDA=1.639
NC_035078.1	44930060	.	T	C	.	.	MAF_USDA=9.016
NC_035078.1	44930117	.	G	C	.	.	MAF_USDA=1.639
NC_035078.1	44930138	.	A	C	.	.	MAF_INRAE=47.468;MAF_USDA=15.882
NC_035078.1	44930226	.	C	G	.	.	MAF_USDA=6.78
NC_035078.1	44930228	.	C	T	.	.	MAF_INRAE=31.579;MAF_USDA=7.5
NC_035078.1	44930251	.	T	C	.	.	MAF_USDA=16.471
NC_035078.1	44930271	.	C	T	.	.	MAF_USDA=1.639
NC_035078.1	44930309	.	A	G	.	.	MAF_USDA=9.836
NC_035078.1	44930369	.	G	A	.	.	MAF_USDA=27.083
NC_035078.1	44930414	.	T	A	.	.	MAF_USDA=2.459
NC_035078.1	44930435	.	C	T	.	.	MAF_USDA=50.0
NC_035078.1	44930438	.	C	T	.	.	MAF_USDA=15.574
NC_035078.1	44930491	.	A	C	.	.	MAF_USDA=2.459
NC_035078.1	44930503	.	C	A	.	.	MAF_USDA=4.918
NC_035078.1	44930508	.	G	T	.	.	MAF_USDA=7.377
NC_035078.1	44930522	.	G	A	.	.	MAF_USDA=16.867
NC_035078.1	44930525	.	G	A	.	.	MAF_USDA=46.386
NC_035078.1	44930536	.	C	A	.	.	MAF_USDA=1.639
NC_035078.1	44930537	.	G	A	.	.	MAF_USDA=1.667
NC_035078.1	44930777	.	C	T	.	.	MAF_USDA=45.833
NC_035078.1	44930783	.	T	A	.	.	MAF_USDA=27.273
NC_035078.1	44930788	.	G	T	.	.	MAF_USDA=29.545
NC_035078.1	44930791	.	C	A	.	.	MAF_USDA=4.545
NC_035078.1	44930813	.	T	G	.	.	MAF_USDA=1.667
NC_035078.1	44930941	.	A	G	.	.	MAF_USDA=9.639
NC_035078.1	44930982	.	T	C	.	.	MAF_INRAE=10.526;MAF_USDA=33.333
NC_035078.1	44931019	.	T	G	.	.	MAF_USDA=4.918
NC_035078.1	44931064	.	C	T	.	.	MAF_USDA=1.639
NC_035078.1	44931069	.	G	T	.	.	MAF_USDA=20.833
NC_035078.1	44931154	.	T	C	.	.	MAF_USDA=15.294
NC_035078.1	44931190	.	C	T	.	.	MAF_USDA=2.459
NC_035078.1	44931205	.	C	T	.	.	MAF_INRAE=5.263;MAF_USDA=10.119
NC_035078.1	44931260	.	G	A	.	.	MAF_USDA=48.81
NC_035078.1	44931381	.	A	T	.	.	MAF_USDA=27.711
NC_035078.1	44931434	.	T	A	.	.	MAF_USDA=19.88
NC_035078.1	44931506	.	A	G	.	.	MAF_USDA=13.69
NC_035078.1	44931548	.	C	T	.	.	MAF_USDA=47.619
NC_035078.1	44931602	.	T	G	.	.	MAF_USDA=10.714
NC_035078.1	44931794	.	G	A	.	.	MAF_USDA=26.786
NC_035078.1	44931797	.	G	A	.	.	MAF_USDA=1.667
NC_035078.1	44931875	.	T	C	.	.	MAF_USDA=25.904
NC_035078.1	44932091	.	G	C	.	.	MAF_USDA=1.667
NC_035078.1	44932112	.	C	T	.	.	MAF_USDA=1.667
NC_035078.1	44932183	.	C	T	.	.	MAF_USDA=14.583
NC_035078.1	44932269	.	T	C	.	.	MAF_USDA=29.167
NC_035078.1	44932336	.	T	A	.	.	MAF_USDA=1.695
NC_035078.1	44932400	.	A	T	.	.	MAF_USDA=5.422
NC_035078.1	44932412	.	C	G	.	.	MAF_INRAE=1.667;MAF_USDA=2.381
NC_035078.1	44932457	.	T	G	.	.	MAF_INRAE=15.789;MAF_USDA=1.765
NC_035078.1	44932541	.	C	T	.	.	MAF_INRAE=5.263
NC_035078.1	44932563	.	A	G	.	.	MAF_INRAE=47.368;MAF_USDA=10.714
NC_035078.1	44932618	.	C	T	.	.	MAF_USDA=6.25
NC_035078.1	44932657	.	G	A	.	.	MAF_INRAE=9.167;MAF_USDA=8.197
NC_035078.1	44932704	.	T	A	.	.	MAF_USDA=8.824
NC_035078.1	44932721	.	G	A	.	.	MAF_INRAE=46.835;MAF_USDA=15.882
NC_035078.1	44932749	.	A	G	.	.	MAF_INRAE=5.263
NC_035078.1	44932818	.	C	A	.	.	MAF_USDA=5.882
NC_035078.1	44932819	.	A	C	.	.	MAF_USDA=5.738
NC_035078.1	44932868	.	T	G	.	.	MAF_INRAE=41.139;MAF_USDA=35.882
NC_035078.1	44932880	.	T	C	.	.	MAF_USDA=2.941
NC_035078.1	44932970	.	T	C	.	.	MAF_INRAE=46.835;MAF_USDA=17.647
NC_035078.1	44933013	.	T	G	.	.	MAF_USDA=1.639
NC_035078.1	44933022	.	C	A	.	.	MAF_INRAE=15.789;MAF_USDA=1.765
NC_035078.1	44933055	.	G	T	.	.	MAF_USDA=9.836
NC_035078.1	44933118	.	T	A	.	.	MAF_INRAE=8.228;MAF_USDA=43.75
NC_035078.1	44933170	.	G	C	.	.	MAF_INRAE=8.228;MAF_USDA=48.235
NC_035078.1	44933211	.	T	C	.	.	MAF_USDA=1.667
NC_035078.1	44933217	.	C	T	.	.	MAF_INRAE=8.228;MAF_USDA=48.214
NC_035078.1	44933368	.	T	A	.	.	MAF_INRAE=5.696;MAF_USDA=15.882
NC_035078.1	44933460	.	G	T	.	.	MAF_USDA=6.25
NC_035078.1	44933470	.	C	T	.	.	MAF_USDA=8.235
NC_035078.1	44933507	.	C	A	.	.	MAF_USDA=2.459
NC_035078.1	44933593	.	C	T	.	.	MAF_INRAE=37.975;MAF_USDA=7.647
NC_035078.1	44933643	.	A	G	.	.	MAF_USDA=1.639
NC_035078.1	44933688	.	G	C	.	.	MAF_USDA=6.25
NC_035078.1	44933694	.	A	C	.	.	MAF_USDA=1.639
NC_035078.1	44933733	.	A	G	.	.	MAF_INRAE=47.468;MAF_USDA=12.941
NC_035078.1	44933862	.	C	T	.	.	MAF_USDA=7.647
NC_035078.1	44933891	.	T	C	.	.	MAF_INRAE=47.468;MAF_USDA=17.059
NC_035078.1	44933922	.	T	G	.	.	MAF_INRAE=7.5
NC_035078.1	44933925	.	T	G	.	.	MAF_INRAE=48.333
NC_035078.1	44934018	.	C	T	.	.	MAF_USDA=1.639
NC_035078.1	44934019	.	G	T	.	.	MAF_USDA=1.639
NC_035078.1	44934038	.	T	C	.	.	MAF_USDA=10.656
NC_035078.1	44934074	.	T	G	.	.	MAF_INRAE=44.304;MAF_USDA=33.529
NC_035078.1	44934113	.	C	A	.	.	MAF_USDA=8.333
NC_035078.1	44934119	.	A	G	.	.	MAF_INRAE=48.101;MAF_USDA=17.059
NC_035078.1	44934137	.	G	A	.	.	MAF_INRAE=5.263
NC_035078.1	44934216	.	C	T	.	.	MAF_INRAE=48.734;MAF_USDA=19.412
NC_035078.1	44934241	.	G	T	.	.	MAF_INRAE=46.835;MAF_USDA=18.235
NC_035078.1	44934244	.	T	A	.	.	MAF_USDA=5.738
NC_035078.1	44934296	.	A	T	.	.	MAF_USDA=4.918
NC_035078.1	44934469	.	C	T	.	.	MAF_USDA=4.918
NC_035078.1	44934649	.	C	T	.	.	MAF_INRAE=30.38
NC_035078.1	44934785	.	G	T	.	.	MAF_INRAE=40.0
NC_035078.1	44934892	.	T	C	.	.	MAF_INRAE=47.468;MAF_USDA=17.059
NC_035078.1	44934975	.	G	A	.	.	MAF_USDA=1.639
NC_035078.1	44934980	.	T	C	.	.	MAF_INRAE=7.5;MAF_USDA=1.639
NC_035078.1	44935032	.	A	T	.	.	MAF_USDA=1.639
NC_035078.1	44935057	.	C	T	.	.	MAF_USDA=8.197
NC_035078.1	44935084	.	T	A	.	.	MAF_INRAE=8.228;MAF_USDA=44.706
NC_035078.1	44935280	.	C	G	.	.	MAF_INRAE=46.835;MAF_USDA=16.471
NC_035078.1	44935329	.	T	A	.	.	MAF_USDA=1.639
NC_035078.1	44935345	.	A	G	.	.	MAF_USDA=9.836
NC_035078.1	44935353	.	G	T	.	.	MAF_INRAE=11.392;MAF_USDA=1.639
NC_035078.1	44935362	.	T	G	.	.	MAF_INRAE=47.468;MAF_USDA=15.882
NC_035078.1	44935370	.	A	T	.	.	MAF_INRAE=47.468;MAF_USDA=17.647
NC_035078.1	44935428	.	C	T	.	.	MAF_USDA=1.639
NC_035078.1	44935452	.	C	G	.	.	MAF_USDA=1.639
NC_035078.1	44935568	.	A	C	.	.	MAF_USDA=4.918
NC_035078.1	44935598	.	G	T	.	.	MAF_INRAE=47.468;MAF_USDA=17.647
NC_035078.1	44935626	.	A	T	.	.	MAF_USDA=1.639
NC_035078.1	44935692	.	G	T	.	.	MAF_USDA=1.639
NC_035078.1	44935716	.	G	A	.	.	MAF_INRAE=2.5;MAF_USDA=2.083
NC_035078.1	44935731	.	A	T	.	.	MAF_USDA=4.918
NC_035078.1	44935749	.	G	T	.	.	MAF_INRAE=46.203;MAF_USDA=16.471
NC_035078.1	44935835	.	G	A	.	.	MAF_USDA=1.639
NC_035078.1	44935881	.	C	G	.	.	MAF_INRAE=38.333;MAF_USDA=2.083
NC_035078.1	44935890	.	C	A	.	.	MAF_USDA=1.639
NC_035078.1	44935892	.	T	C	.	.	MAF_USDA=1.639
NC_035078.1	44935895	.	C	T	.	.	MAF_INRAE=6.667;MAF_USDA=1.639
NC_035078.1	44935896	.	G	A	.	.	MAF_INRAE=1.667;MAF_USDA=4.706
NC_035078.1	44935957	.	A	G	.	.	MAF_USDA=10.656
NC_035078.1	44936120	.	C	T	.	.	MAF_USDA=1.639
NC_035078.1	44936243	.	G	A	.	.	MAF_USDA=1.639
NC_035078.1	44936249	.	G	T	.	.	MAF_USDA=3.279
NC_035078.1	44936250	.	C	T	.	.	MAF_USDA=6.25
NC_035078.1	44936273	.	T	C	.	.	MAF_USDA=1.639
NC_035078.1	44936297	.	C	G	.	.	MAF_USDA=3.279
NC_035078.1	44936351	.	T	G	.	.	MAF_INRAE=46.835;MAF_USDA=18.235
NC_035078.1	44936378	.	C	T	.	.	MAF_USDA=1.639
NC_035078.1	44936391	.	T	C	.	.	MAF_INRAE=46.835;MAF_USDA=17.059
NC_035078.1	44936412	.	C	T	.	.	MAF_USDA=1.639
NC_035078.1	44936423	.	C	T	.	.	MAF_USDA=4.118
NC_035078.1	44936463	.	C	T	.	.	MAF_USDA=6.25
NC_035078.1	44936541	.	G	T	.	.	MAF_INRAE=47.468;MAF_USDA=17.059
NC_035078.1	44936569	.	C	T	.	.	MAF_USDA=1.639
NC_035078.1	44936598	.	T	C	.	.	MAF_INRAE=8.228;MAF_USDA=44.262
NC_035078.1	44936621	.	C	A	.	.	MAF_INRAE=44.304;MAF_USDA=32.353
NC_035078.1	44936633	.	A	G	.	.	MAF_INRAE=47.468;MAF_USDA=17.059
NC_035078.1	44936749	.	C	G	.	.	MAF_USDA=1.639
NC_035078.1	44936783	.	C	T	.	.	MAF_USDA=1.639
NC_035078.1	44936838	.	C	A	.	.	MAF_INRAE=47.468;MAF_USDA=15.294
NC_035078.1	44936953	.	T	G	.	.	MAF_INRAE=7.5;MAF_USDA=1.639
NC_035078.1	44937082	.	C	T	.	.	MAF_INRAE=8.228;MAF_USDA=45.294
NC_035078.1	44937111	.	T	C	.	.	MAF_USDA=1.639
NC_035078.1	44937129	.	C	T	.	.	MAF_USDA=4.098
NC_035078.1	44937147	.	T	C	.	.	MAF_USDA=1.639
NC_035078.1	44937221	.	T	A	.	.	MAF_INRAE=30.38;MAF_USDA=1.176
NC_035078.1	44937260	.	A	T	.	.	MAF_INRAE=8.228;MAF_USDA=45.882
NC_035078.1	44937283	.	G	T	.	.	MAF_INRAE=47.468;MAF_USDA=17.059
NC_035078.1	44937299	.	T	A	.	.	MAF_INRAE=7.5;MAF_USDA=3.529
NC_035078.1	44937308	.	C	A	.	.	MAF_USDA=4.918
NC_035078.1	44937357	.	T	C	.	.	MAF_USDA=4.098
NC_035078.1	44937364	.	C	T	.	.	MAF_INRAE=44.304;MAF_USDA=35.882
NC_035078.1	44937384	.	C	T	.	.	MAF_INRAE=31.013;MAF_USDA=1.176
NC_035078.1	44937392	.	C	G	.	.	MAF_INRAE=8.228;MAF_USDA=28.824
NC_035078.1	44937429	.	C	A	.	.	MAF_USDA=6.25
NC_035078.1	44937443	.	T	C	.	.	MAF_USDA=1.639
NC_035078.1	44937475	.	T	G	.	.	MAF_INRAE=44.304;MAF_USDA=34.118
NC_035078.1	44937528	.	T	C	.	.	MAF_INRAE=7.595;MAF_USDA=45.294
NC_035078.1	44937611	.	C	T	.	.	MAF_INRAE=45.57;MAF_USDA=18.452
NC_035078.1	44937630	.	C	T	.	.	MAF_USDA=1.639
NC_035078.1	44937646	.	C	T	.	.	MAF_USDA=1.639
NC_035078.1	44937715	.	G	T	.	.	MAF_USDA=1.639
NC_035078.1	44937719	.	A	G	.	.	MAF_INRAE=44.937;MAF_USDA=37.059
NC_035078.1	44937732	.	C	A	.	.	MAF_USDA=5.738
NC_035078.1	44937738	.	G	A	.	.	MAF_USDA=1.639
NC_035078.1	44937760	.	G	A	.	.	MAF_INRAE=7.5
NC_035078.1	44937788	.	T	C	.	.	MAF_INRAE=44.304;MAF_USDA=37.647
NC_035078.1	44937865	.	G	A	.	.	MAF_USDA=1.639
NC_035078.1	44937869	.	C	A	.	.	MAF_USDA=4.918
NC_035078.1	44937944	.	G	A	.	.	MAF_INRAE=31.646;MAF_USDA=1.176
NC_035078.1	44937954	.	G	T	.	.	MAF_USDA=4.706
NC_035078.1	44938061	.	T	C	.	.	MAF_INRAE=7.5;MAF_USDA=1.639
NC_035078.1	44938086	.	A	T	.	.	MAF_USDA=5.738
NC_035078.1	44938109	.	C	G	.	.	MAF_INRAE=7.5;MAF_USDA=1.639
NC_035078.1	44938130	.	C	T	.	.	MAF_INRAE=8.333;MAF_USDA=3.279
NC_035078.1	44938159	.	A	T	.	.	MAF_INRAE=7.595;MAF_USDA=44.706
NC_035078.1	44938222	.	A	C	.	.	MAF_USDA=4.167
NC_035078.1	44938428	.	A	C	.	.	MAF_USDA=8.333
NC_035078.1	44938446	.	C	A	.	.	MAF_USDA=3.333
NC_035078.1	44938455	.	T	A	.	.	MAF_USDA=1.639
NC_035078.1	44938478	.	G	A	.	.	MAF_USDA=1.639
NC_035078.1	44938530	.	TGAA	TGAT	.	.	MAF_USDA=43.75
NC_035078.1	44938552	.	G	T	.	.	MAF_USDA=25.0
NC_035078.1	44938632	.	G	A	.	.	MAF_USDA=2.083
NC_035078.1	44938634	.	A	G	.	.	MAF_USDA=6.25
NC_035078.1	44938655	.	A	G	.	.	MAF_INRAE=10.526;MAF_USDA=29.167
NC_035078.1	44938656	.	A	C	.	.	MAF_USDA=21.429
NC_035078.1	44938667	.	A	T	.	.	MAF_INRAE=10.526
NC_035078.1	44938755	.	G	T	.	.	MAF_INRAE=4.167;MAF_USDA=39.583
NC_035078.1	44938877	.	A	T	.	.	MAF_INRAE=40.833;MAF_USDA=35.976
NC_035078.1	44938879	.	T	C	.	.	MAF_USDA=8.333
NC_035078.1	44938889	.	C	T	.	.	MAF_INRAE=2.5;MAF_USDA=2.083
NC_035078.1	44938892	.	C	T	.	.	MAF_USDA=6.25
NC_035078.1	44938906	.	C	A	.	.	MAF_USDA=1.639
NC_035078.1	44938908	.	G	A	.	.	MAF_USDA=5.882
NC_035078.1	44938919	.	T	G	.	.	MAF_USDA=1.639
NC_035078.1	44938966	.	G	A	.	.	MAF_INRAE=44.304;MAF_USDA=37.647
NC_035078.1	44938994	.	A	G	.	.	MAF_USDA=4.918
NC_035078.1	44939010	.	T	A	.	.	MAF_INRAE=8.228;MAF_USDA=43.529
NC_035078.1	44939062	.	G	T	.	.	MAF_INRAE=30.38;MAF_USDA=1.765
NC_035078.1	44939072	.	A	T	.	.	MAF_INRAE=8.228;MAF_USDA=44.706
NC_035078.1	44939076	.	G	T	.	.	MAF_INRAE=7.5;MAF_USDA=44.706
NC_035078.1	44939082	.	C	A	.	.	MAF_INRAE=2.5;MAF_USDA=1.176
NC_035078.1	44939107	.	A	C	.	.	MAF_INRAE=44.304;MAF_USDA=36.905
NC_035078.1	44939179	.	A	G	.	.	MAF_INRAE=46.835;MAF_USDA=17.059
NC_035078.1	44939274	.	AC	AA	.	.	MAF_USDA=33.333
NC_035078.1	44939275	.	C	A	.	.	MAF_INRAE=39.167
NC_035078.1	44939289	.	C	T	.	.	MAF_INRAE=2.5;MAF_USDA=13.529
NC_035078.1	44939299	.	A	T	.	.	MAF_USDA=3.279
NC_035078.1	44939300	.	A	T	.	.	MAF_USDA=3.279
NC_035078.1	44939428	.	T	C	.	.	MAF_INRAE=47.468;MAF_USDA=17.647
NC_035078.1	44939431	.	A	G	.	.	MAF_INRAE=44.167;MAF_USDA=35.882
NC_035078.1	44939442	.	C	T	.	.	MAF_INRAE=38.608;MAF_USDA=35.882
NC_035078.1	44939455	.	A	T	.	.	MAF_INRAE=7.5;MAF_USDA=5.882
NC_035078.1	44939487	.	A	G	.	.	MAF_INRAE=7.5;MAF_USDA=5.294
NC_035078.1	44939514	.	C	A	.	.	MAF_USDA=8.197
NC_035078.1	44939546	.	A	T	.	.	MAF_USDA=3.279
NC_035078.1	44939558	.	G	A	.	.	MAF_USDA=1.639
NC_035078.1	44939675	.	A	T	.	.	MAF_USDA=8.235
NC_035078.1	44939766	.	C	T	.	.	MAF_USDA=50.0
NC_035078.1	44939858	.	A	G	.	.	MAF_USDA=22.917
NC_035078.1	44940031	.	C	T	.	.	MAF_USDA=45.833
NC_035078.1	44940133	.	G	A	.	.	MAF_USDA=10.417
NC_035078.1	44940209	.	C	T	.	.	MAF_USDA=47.917
NC_035078.1	44940269	.	C	A	.	.	MAF_USDA=14.583
NC_035078.1	44940350	.	C	A	.	.	MAF_USDA=50.0
NC_035078.1	44940452	.	C	T	.	.	MAF_USDA=16.667
NC_035078.1	44940490	.	T	G	.	.	MAF_USDA=50.0
NC_035078.1	44940499	.	G	A	.	.	MAF_USDA=8.333
NC_035078.1	44940522	.	T	C	.	.	MAF_USDA=2.083
NC_035078.1	44940648	.	T	A	.	.	MAF_USDA=50.0
NC_035078.1	44940781	.	G	T	.	.	MAF_USDA=50.0
NC_035078.1	44940865	.	C	T	.	.	MAF_USDA=4.098
NC_035078.1	44940873	.	C	T	.	.	MAF_USDA=1.639
NC_035078.1	44940880	.	C	T	.	.	MAF_USDA=3.279
NC_035078.1	44940928	.	C	T	.	.	MAF_USDA=1.639
NC_035078.1	44940968	.	A	G	.	.	MAF_INRAE=39.241;MAF_USDA=32.941
NC_035078.1	44940993	.	T	C	.	.	MAF_USDA=8.235
NC_035078.1	44940996	.	A	G	.	.	MAF_USDA=1.639
NC_035078.1	44941005	.	A	G	.	.	MAF_USDA=6.25
NC_035078.1	44941007	.	G	A	.	.	MAF_INRAE=1.667;MAF_USDA=1.639
NC_035078.1	44941044	.	G	A	.	.	MAF_USDA=1.765
NC_035078.1	44941120	.	G	C	.	.	MAF_USDA=3.279
NC_035078.1	44941130	.	C	G	.	.	MAF_USDA=3.279
NC_035078.1	44941132	.	A	C	.	.	MAF_USDA=2.459
NC_035078.1	44941135	.	A	G	.	.	MAF_INRAE=42.5;MAF_USDA=30.0
NC_035078.1	44941146	.	G	T	.	.	MAF_USDA=2.459
NC_035078.1	44941215	.	G	A	.	.	MAF_USDA=2.459
NC_035078.1	44941220	.	A	G	.	.	MAF_USDA=2.459
NC_035078.1	44941281	.	C	T	.	.	MAF_INRAE=47.468;MAF_USDA=17.647
NC_035078.1	44941292	.	C	T	.	.	MAF_INRAE=7.5;MAF_USDA=5.738
NC_035078.1	44941323	.	T	C	.	.	MAF_INRAE=40.506;MAF_USDA=30.0
NC_035078.1	44941356	.	G	T	.	.	MAF_INRAE=2.5;MAF_USDA=14.706
NC_035078.1	44941358	.	A	C	.	.	MAF_INRAE=8.228;MAF_USDA=15.882
NC_035078.1	44941391	.	A	G	.	.	MAF_USDA=2.941
NC_035078.1	44941426	.	C	T	.	.	MAF_INRAE=11.392;MAF_USDA=1.639
NC_035078.1	44941430	.	T	C	.	.	MAF_INRAE=30.38;MAF_USDA=1.176
NC_035078.1	44941448	.	C	T	.	.	MAF_INRAE=6.329;MAF_USDA=42.353
NC_035078.1	44941459	.	T	G	.	.	MAF_INRAE=50.0;MAF_USDA=35.294
NC_035078.1	44941500	.	A	C	.	.	MAF_INRAE=2.5;MAF_USDA=4.706
NC_035078.1	44941534	.	T	G	.	.	MAF_USDA=4.918
NC_035078.1	44941659	.	C	T	.	.	MAF_INRAE=48.101;MAF_USDA=12.353
NC_035078.1	44941661	.	C	T	.	.	MAF_USDA=1.639
NC_035078.1	44941669	.	C	T	.	.	MAF_INRAE=48.101;MAF_USDA=17.059
NC_035078.1	44941702	.	C	T	.	.	MAF_INRAE=10.526
NC_035078.1	44941717	.	C	T	.	.	MAF_INRAE=34.81;MAF_USDA=45.882
NC_035078.1	44941723	.	C	A	.	.	MAF_USDA=8.333
NC_035078.1	44941727	.	A	T	.	.	MAF_USDA=9.412
NC_035078.1	44941732	.	C	A	.	.	MAF_USDA=11.765
NC_035078.1	44941847	.	C	T	.	.	MAF_INRAE=36.076;MAF_USDA=45.833
NC_035078.1	44941891	.	G	A	.	.	MAF_INRAE=7.5;MAF_USDA=4.118
NC_035078.1	44941968	.	A	G	.	.	MAF_USDA=1.639
NC_035078.1	44941988	.	G	A	.	.	MAF_INRAE=7.5;MAF_USDA=4.118
NC_035078.1	44942061	.	C	A	.	.	MAF_USDA=8.824
NC_035078.1	44942131	.	A	G	.	.	MAF_INRAE=7.5;MAF_USDA=4.118
NC_035078.1	44942202	.	G	T	.	.	MAF_INRAE=37.975;MAF_USDA=48.235
NC_035078.1	44942217	.	T	G	.	.	MAF_INRAE=1.667
NC_035078.1	44942245	.	G	A	.	.	MAF_INRAE=6.962;MAF_USDA=12.941
NC_035078.1	44942262	.	T	A	.	.	MAF_INRAE=37.342;MAF_USDA=48.824
NC_035078.1	44942263	.	C	A	.	.	MAF_INRAE=45.833;MAF_USDA=48.824
NC_035078.1	44942285	.	A	T	.	.	MAF_INRAE=37.342;MAF_USDA=46.471
NC_035078.1	44942288	.	G	T	.	.	MAF_INRAE=44.937;MAF_USDA=38.235
NC_035078.1	44942292	.	A	G	.	.	MAF_INRAE=37.342;MAF_USDA=48.824
NC_035078.1	44942302	.	C	A	.	.	MAF_USDA=1.639
NC_035078.1	44942309	.	A	T	.	.	MAF_USDA=1.639
NC_035078.1	44942313	.	T	G	.	.	MAF_INRAE=6.962;MAF_USDA=11.765
NC_035078.1	44942317	.	C	A	.	.	MAF_USDA=12.353
NC_035078.1	44942329	.	C	T	.	.	MAF_USDA=3.279
NC_035078.1	44942347	.	C	T	.	.	MAF_USDA=1.639
NC_035078.1	44942349	.	T	C	.	.	MAF_INRAE=2.5;MAF_USDA=3.279
NC_035078.1	44942359	.	C	T	.	.	MAF_INRAE=5.263
NC_035078.1	44942365	.	A	T	.	.	MAF_INRAE=6.962;MAF_USDA=11.765
NC_035078.1	44942575	.	G	A	.	.	MAF_USDA=1.667
NC_035078.1	44942586	.	A	T	.	.	MAF_USDA=6.25
NC_035078.1	44942597	.	T	A	.	.	MAF_USDA=4.098
NC_035078.1	44942764	.	C	T	.	.	MAF_INRAE=7.5;MAF_USDA=4.118
NC_035078.1	44942779	.	C	T	.	.	MAF_USDA=9.836
NC_035078.1	44943003	.	C	T	.	.	MAF_INRAE=7.5;MAF_USDA=4.348
NC_035078.1	44943118	.	C	T	.	.	MAF_USDA=21.739
NC_035078.1	44943140	.	C	G	.	.	MAF_INRAE=42.5;MAF_USDA=39.13
NC_035078.1	44943184	.	G	T	.	.	MAF_INRAE=43.333
NC_035078.1	44943299	.	T	C	.	.	MAF_INRAE=7.5;MAF_USDA=4.348
NC_035078.1	44943316	.	T	C	.	.	MAF_INRAE=8.333;MAF_USDA=4.348
NC_035078.1	44943442	.	C	G	.	.	MAF_USDA=1.667
NC_035078.1	44943525	.	C	T	.	.	MAF_INRAE=35.0;MAF_USDA=47.917
NC_035078.1	44943536	.	G	A	.	.	MAF_INRAE=33.333;MAF_USDA=12.941
NC_035078.1	44943547	.	T	C	.	.	MAF_INRAE=6.667
NC_035078.1	44943600	.	C	A	.	.	MAF_USDA=1.639
NC_035078.1	44943616	.	G	T	.	.	MAF_INRAE=29.747;MAF_USDA=1.176
NC_035078.1	44943632	.	A	C	.	.	MAF_USDA=1.639
NC_035078.1	44943655	.	C	T	.	.	MAF_INRAE=39.241;MAF_USDA=47.059
NC_035078.1	44943680	.	G	A	.	.	MAF_INRAE=1.667
NC_035078.1	44943689	.	T	C	.	.	MAF_INRAE=2.5;MAF_USDA=1.176
NC_035078.1	44943724	.	G	T	.	.	MAF_INRAE=2.5;MAF_USDA=1.176
NC_035078.1	44943747	.	G	A	.	.	MAF_INRAE=2.5;MAF_USDA=20.833
NC_035078.1	44943752	.	C	T	.	.	MAF_INRAE=7.5;MAF_USDA=3.529
NC_035078.1	44943770	.	C	G	.	.	MAF_INRAE=7.595;MAF_USDA=29.167
NC_035078.1	44943804	.	T	G	.	.	MAF_USDA=8.333
NC_035078.1	44943870	.	T	C	.	.	MAF_USDA=2.459
NC_035078.1	44943885	.	T	G	.	.	MAF_USDA=1.639
NC_035078.1	44943890	.	A	C	.	.	MAF_INRAE=1.667
NC_035078.1	44943896	.	A	T	.	.	MAF_USDA=6.25
NC_035078.1	44943904	.	C	A	.	.	MAF_USDA=1.639
NC_035078.1	44943923	.	G	T	.	.	MAF_INRAE=1.667
NC_035078.1	44943927	.	T	A	.	.	MAF_INRAE=1.667
NC_035078.1	44943930	.	A	T	.	.	MAF_USDA=4.098
NC_035078.1	44944063	.	G	T	.	.	MAF_USDA=10.417
NC_035078.1	44944139	.	C	A	.	.	MAF_INRAE=8.228;MAF_USDA=4.167
NC_035078.1	44944166	.	C	T	.	.	MAF_USDA=10.417
NC_035078.1	44944251	.	G	A	.	.	MAF_USDA=33.333
NC_035078.1	44944741	.	T	G	.	.	MAF_USDA=8.333
NC_035078.1	44944770	.	A	G	.	.	MAF_USDA=27.976
NC_035078.1	44944785	.	T	A	.	.	MAF_USDA=47.647
NC_035078.1	44944963	.	T	C	.	.	MAF_INRAE=46.203;MAF_USDA=13.529
NC_035078.1	44945073	.	C	T	.	.	MAF_INRAE=31.013
NC_035078.1	44945093	.	C	A	.	.	MAF_INRAE=2.5;MAF_USDA=20.0
NC_035078.1	44945112	.	A	T	.	.	MAF_INRAE=37.342;MAF_USDA=48.824
NC_035078.1	44945247	.	A	G	.	.	MAF_INRAE=6.962;MAF_USDA=11.176
NC_035078.1	44945288	.	A	T	.	.	MAF_INRAE=37.975;MAF_USDA=47.647
NC_035078.1	44945350	.	A	G	.	.	MAF_INRAE=6.962;MAF_USDA=20.588
NC_035078.1	44945420	.	C	T	.	.	MAF_INRAE=46.203;MAF_USDA=17.059
NC_035078.1	44945512	.	G	T	.	.	MAF_INRAE=2.5;MAF_USDA=14.706
NC_035078.1	44945537	.	T	C	.	.	MAF_USDA=1.639
NC_035078.1	44945552	.	G	T	.	.	MAF_INRAE=6.962;MAF_USDA=10.588
NC_035078.1	44945625	.	C	T	.	.	MAF_USDA=5.738
NC_035078.1	44945663	.	C	T	.	.	MAF_INRAE=37.975;MAF_USDA=48.824
NC_035078.1	44945687	.	G	A	.	.	MAF_USDA=5.738
NC_035078.1	44945710	.	C	T	.	.	MAF_INRAE=5.696;MAF_USDA=4.918
NC_035078.1	44945828	.	C	A	.	.	MAF_USDA=1.639
NC_035078.1	44945838	.	T	A	.	.	MAF_INRAE=46.835;MAF_USDA=12.941
NC_035078.1	44945923	.	G	C	.	.	MAF_INRAE=7.595;MAF_USDA=21.176
NC_035078.1	44945955	.	C	A	.	.	MAF_INRAE=6.962;MAF_USDA=11.765
NC_035078.1	44945965	.	G	A	.	.	MAF_INRAE=37.975;MAF_USDA=48.235
NC_035078.1	44946004	.	A	G	.	.	MAF_USDA=6.25
NC_035078.1	44946145	.	G	T	.	.	MAF_USDA=1.639
NC_035078.1	44946188	.	A	G	.	.	MAF_USDA=8.333
NC_035078.1	44946448	.	C	G	.	.	MAF_INRAE=7.595;MAF_USDA=20.588
NC_035078.1	44946552	.	C	A	.	.	MAF_INRAE=6.962
NC_035078.1	44946553	.	A	G	.	.	MAF_INRAE=7.5
NC_035078.1	44946564	.	T	A	.	.	MAF_USDA=6.25
NC_035078.1	44946653	.	A	C	.	.	MAF_USDA=27.083
NC_035078.1	44946655	.	G	T	.	.	MAF_USDA=27.083
NC_035078.1	44946656	.	T	G	.	.	MAF_INRAE=36.709;MAF_USDA=4.167
NC_035078.1	44946665	.	A	C	.	.	MAF_INRAE=7.595;MAF_USDA=20.833
NC_035078.1	44946694	.	G	T	.	.	MAF_INRAE=10.526
NC_035078.1	44946707	.	T	A	.	.	MAF_INRAE=15.789;MAF_USDA=4.098
NC_035078.1	44946747	.	A	C	.	.	MAF_USDA=4.918
NC_035078.1	44947037	.	C	G	.	.	MAF_USDA=6.25
NC_035078.1	44947098	.	G	A	.	.	MAF_USDA=8.333
NC_035078.1	44947103	.	T	C	.	.	MAF_INRAE=39.241;MAF_USDA=40.588
NC_035078.1	44947124	.	G	A	.	.	MAF_INRAE=6.962;MAF_USDA=10.0
NC_035078.1	44947130	.	C	T	.	.	MAF_INRAE=46.835;MAF_USDA=12.941
NC_035078.1	44947166	.	G	A	.	.	MAF_USDA=1.639
NC_035078.1	44947196	.	A	C	.	.	MAF_INRAE=2.5;MAF_USDA=1.176
NC_035078.1	44947238	.	T	C	.	.	MAF_USDA=3.529
NC_035078.1	44947386	.	C	T	.	.	MAF_INRAE=39.167;MAF_USDA=13.69
NC_035078.1	44947932	.	C	T	.	.	MAF_USDA=1.639
NC_035078.1	44947972	.	A	T	.	.	MAF_USDA=3.279
NC_035078.1	44947973	.	G	A	.	.	MAF_USDA=1.639
NC_035078.1	44948045	.	A	T	.	.	MAF_INRAE=7.595;MAF_USDA=18.033
NC_035078.1	44948048	.	T	G	.	.	MAF_USDA=1.639
NC_035078.1	44948122	.	T	A	.	.	MAF_INRAE=5.696;MAF_USDA=3.279
NC_035078.1	44948201	.	T	A	.	.	MAF_INRAE=47.468;MAF_USDA=13.529
NC_035078.1	44948208	.	T	G	.	.	MAF_INRAE=47.468;MAF_USDA=12.941
NC_035078.1	44948268	.	T	G	.	.	MAF_USDA=8.824
NC_035078.1	44948281	.	A	T	.	.	MAF_USDA=1.639
NC_035078.1	44948282	.	T	A	.	.	MAF_USDA=1.639
NC_035078.1	44948302	.	G	T	.	.	MAF_USDA=1.639
NC_035078.1	44948413	.	G	A	.	.	MAF_USDA=27.083
NC_035078.1	44948414	.	C	A	.	.	MAF_USDA=29.167
NC_035078.1	44948496	.	G	T	.	.	MAF_USDA=4.918
NC_035078.1	44948497	.	G	T	.	.	MAF_USDA=10.0
NC_035078.1	44948498	.	T	G	.	.	MAF_INRAE=48.734;MAF_USDA=31.176
NC_035078.1	44948499	.	T	G	.	.	MAF_USDA=6.557
NC_035078.1	44948587	.	G	T	.	.	MAF_USDA=9.836
NC_035078.1	44948599	.	T	G	.	.	MAF_INRAE=38.608;MAF_USDA=46.471
NC_035078.1	44948607	.	G	T	.	.	MAF_INRAE=7.5;MAF_USDA=4.118
NC_035078.1	44948699	.	G	A	.	.	MAF_INRAE=2.5;MAF_USDA=1.765
NC_035078.1	44948744	.	T	C	.	.	MAF_INRAE=5.263;MAF_USDA=12.353
NC_035078.1	44948810	.	C	A	.	.	MAF_USDA=1.639
NC_035078.1	44948927	.	C	A	.	.	MAF_INRAE=10.0;MAF_USDA=5.882
NC_035078.1	44948928	.	A	C	.	.	MAF_INRAE=7.5;MAF_USDA=4.706
NC_035078.1	44948929	.	A	G	.	.	MAF_INRAE=11.392;MAF_USDA=1.639
NC_035078.1	44949006	.	A	T	.	.	MAF_INRAE=46.835;MAF_USDA=13.529
NC_035078.1	44949109	.	A	C	.	.	MAF_USDA=8.197
NC_035078.1	44949116	.	T	G	.	.	MAF_USDA=9.836
NC_035078.1	44949139	.	T	G	.	.	MAF_USDA=9.836
NC_035078.1	44949140	.	T	A	.	.	MAF_USDA=9.836
NC_035078.1	44949151	.	C	T	.	.	MAF_USDA=9.836
NC_035078.1	44949152	.	A	G	.	.	MAF_USDA=9.836
NC_035078.1	44949158	.	A	C	.	.	MAF_USDA=9.836
NC_035078.1	44949162	.	A	T	.	.	MAF_INRAE=8.333;MAF_USDA=9.836
NC_035078.1	44949192	.	C	A	.	.	MAF_INRAE=5.696;MAF_USDA=48.235
NC_035078.1	44949199	.	G	C	.	.	MAF_INRAE=5.696;MAF_USDA=34.706
NC_035078.1	44949269	.	G	A	.	.	MAF_USDA=9.016
NC_035078.1	44949366	.	C	T	.	.	MAF_INRAE=37.975;MAF_USDA=7.647
NC_035078.1	44949407	.	C	T	.	.	MAF_INRAE=45.57;MAF_USDA=12.353
NC_035078.1	44949531	.	C	T	.	.	MAF_USDA=11.765
NC_035078.1	44949543	.	C	A	.	.	MAF_USDA=1.639
NC_035078.1	44949580	.	G	T	.	.	MAF_INRAE=7.5;MAF_USDA=4.118
NC_035078.1	44949587	.	C	T	.	.	MAF_INRAE=10.0;MAF_USDA=14.706
NC_035078.1	44949621	.	A	G	.	.	MAF_INRAE=5.833
NC_035078.1	44949630	.	T	C	.	.	MAF_INRAE=5.833;MAF_USDA=4.098
NC_035078.1	44949734	.	G	T	.	.	MAF_USDA=22.917
NC_035078.1	44949753	.	G	A	.	.	MAF_USDA=4.118
NC_035078.1	44949787	.	A	G	.	.	MAF_INRAE=10.759;MAF_USDA=27.647
NC_035078.1	44949846	.	G	T	.	.	MAF_INRAE=12.5
NC_035078.1	44949874	.	G	A	.	.	MAF_INRAE=44.937;MAF_USDA=12.941
NC_035078.1	44949945	.	C	G	.	.	MAF_INRAE=45.57;MAF_USDA=12.353
NC_035078.1	44949950	.	T	G	.	.	MAF_USDA=8.197
NC_035078.1	44949978	.	G	T	.	.	MAF_INRAE=31.579;MAF_USDA=11.765
NC_035078.1	44950017	.	C	T	.	.	MAF_INRAE=37.342;MAF_USDA=8.824
NC_035078.1	44950022	.	T	G	.	.	MAF_INRAE=37.342;MAF_USDA=8.824
NC_035078.1	44950051	.	A	G	.	.	MAF_INRAE=10.759;MAF_USDA=26.471
NC_035078.1	44950058	.	G	C	.	.	MAF_INRAE=5.263;MAF_USDA=11.765
NC_035078.1	44950128	.	C	T	.	.	MAF_INRAE=5.696;MAF_USDA=35.294
NC_035078.1	44950135	.	T	C	.	.	MAF_INRAE=5.833;MAF_USDA=7.377
NC_035078.1	44950141	.	A	G	.	.	MAF_INRAE=7.5;MAF_USDA=4.118
NC_035078.1	44950147	.	G	T	.	.	MAF_INRAE=10.0;MAF_USDA=4.706
NC_035078.1	44950276	.	A	T	.	.	MAF_USDA=14.583
NC_035078.1	44950286	.	T	A	.	.	MAF_USDA=14.583
NC_035078.1	44950402	.	T	C	.	.	MAF_USDA=1.639
NC_035078.1	44950437	.	A	C	.	.	MAF_INRAE=2.5;MAF_USDA=20.833
NC_035078.1	44950440	.	G	T	.	.	MAF_INRAE=2.5;MAF_USDA=15.294
NC_035078.1	44950484	.	G	T	.	.	MAF_INRAE=2.5;MAF_USDA=2.083
NC_035078.1	44950489	.	T	G	.	.	MAF_INRAE=5.063
NC_035078.1	44950535	.	A	C	.	.	MAF_INRAE=26.316;MAF_USDA=47.917
NC_035078.1	44950568	.	G	C	.	.	MAF_USDA=8.333
NC_035078.1	44950587	.	A	T	.	.	MAF_INRAE=5.696;MAF_USDA=48.824
NC_035078.1	44950713	.	A	C	.	.	MAF_INRAE=44.937;MAF_USDA=12.941
NC_035078.1	44950721	.	A	G	.	.	MAF_INRAE=7.5;MAF_USDA=4.167
NC_035078.1	44950740	.	T	A	.	.	MAF_USDA=4.167
NC_035078.1	44950752	.	G	T	.	.	MAF_INRAE=15.789
NC_035078.1	44950798	.	C	T	.	.	MAF_USDA=4.918
NC_035078.1	44950856	.	G	A	.	.	MAF_USDA=1.639
NC_035078.1	44950861	.	A	T	.	.	MAF_INRAE=44.937;MAF_USDA=12.941
NC_035078.1	44950881	.	C	T	.	.	MAF_INRAE=5.696;MAF_USDA=47.059
NC_035078.1	44950903	.	T	C	.	.	MAF_USDA=8.333
NC_035078.1	44950948	.	T	A	.	.	MAF_USDA=1.639
NC_035078.1	44951037	.	G	A	.	.	MAF_INRAE=5.696;MAF_USDA=48.824
NC_035078.1	44951171	.	G	A	.	.	MAF_INRAE=46.203;MAF_USDA=12.941
NC_035078.1	44951240	.	C	A	.	.	MAF_USDA=6.25
NC_035078.1	44951264	.	C	T	.	.	MAF_INRAE=45.57;MAF_USDA=13.529
NC_035078.1	44951318	.	T	C	.	.	MAF_INRAE=48.734;MAF_USDA=35.294
NC_035078.1	44951342	.	G	T	.	.	MAF_INRAE=45.57;MAF_USDA=12.941
NC_035078.1	44951381	.	G	T	.	.	MAF_INRAE=44.937;MAF_USDA=11.765
NC_035078.1	44951549	.	T	C	.	.	MAF_USDA=1.639
NC_035078.1	44951603	.	C	T	.	.	MAF_INRAE=5.696;MAF_USDA=49.398
NC_035078.1	44951611	.	T	G	.	.	MAF_INRAE=5.263
NC_035078.1	44951626	.	G	A	.	.	MAF_INRAE=10.759;MAF_USDA=27.711
NC_035078.1	44951723	.	G	A	.	.	MAF_INRAE=45.57;MAF_USDA=13.529
NC_035078.1	44951736	.	A	G	.	.	MAF_USDA=1.639
NC_035078.1	44951740	.	T	G	.	.	MAF_INRAE=2.5;MAF_USDA=14.118
NC_035078.1	44951813	.	A	G	.	.	MAF_USDA=9.412
NC_035078.1	44952157	.	C	T	.	.	MAF_INRAE=38.333
NC_035078.1	44952159	.	G	A	.	.	MAF_INRAE=38.333
NC_035078.1	44952194	.	T	A	.	.	MAF_INRAE=39.167
NC_035078.1	44952211	.	G	A	.	.	MAF_INRAE=39.167
NC_035078.1	44952290	.	T	C	.	.	MAF_INRAE=40.0
NC_035078.1	44952349	.	A	C	.	.	MAF_INRAE=2.5
NC_035078.1	44952445	.	A	T	.	.	MAF_INRAE=45.57;MAF_USDA=14.024
NC_035078.1	44952459	.	C	A	.	.	MAF_INRAE=1.667
NC_035078.1	44952554	.	G	T	.	.	MAF_INRAE=38.608;MAF_USDA=8.235
NC_035078.1	44952628	.	A	G	.	.	MAF_INRAE=49.367;MAF_USDA=35.294
NC_035078.1	44952646	.	G	A	.	.	MAF_INRAE=45.57;MAF_USDA=12.353
NC_035078.1	44952673	.	C	A	.	.	MAF_USDA=2.941
NC_035078.1	44952756	.	C	A	.	.	MAF_INRAE=44.937;MAF_USDA=12.941
NC_035078.1	44952768	.	C	T	.	.	MAF_INRAE=44.937;MAF_USDA=11.765
NC_035078.1	44952793	.	C	T	.	.	MAF_USDA=6.25
NC_035078.1	44952839	.	A	T	.	.	MAF_INRAE=10.759;MAF_USDA=27.059
NC_035078.1	44952874	.	C	A	.	.	MAF_USDA=11.765
NC_035078.1	44952888	.	G	A	.	.	MAF_INRAE=21.053;MAF_USDA=5.294
NC_035078.1	44952917	.	C	T	.	.	MAF_USDA=4.918
NC_035078.1	44952931	.	A	G	.	.	MAF_INRAE=12.5;MAF_USDA=20.0
NC_035078.1	44952941	.	G	C	.	.	MAF_USDA=9.016
NC_035078.1	44952947	.	T	C	.	.	MAF_INRAE=37.975;MAF_USDA=8.235
NC_035078.1	44952978	.	G	T	.	.	MAF_USDA=1.639
NC_035078.1	44953028	.	G	A	.	.	MAF_INRAE=2.5;MAF_USDA=2.083
NC_035078.1	44953116	.	A	T	.	.	MAF_INRAE=5.696;MAF_USDA=34.118
NC_035078.1	44953122	.	G	T	.	.	MAF_INRAE=2.5;MAF_USDA=14.118
NC_035078.1	44953183	.	C	T	.	.	MAF_INRAE=45.57;MAF_USDA=12.941
NC_035078.1	44953207	.	G	A	.	.	MAF_USDA=12.353
NC_035078.1	44953360	.	C	G	.	.	MAF_USDA=1.639
NC_035078.1	44953409	.	C	A	.	.	MAF_INRAE=2.5;MAF_USDA=2.083
NC_035078.1	44953465	.	T	A	.	.	MAF_INRAE=34.211;MAF_USDA=11.176
NC_035078.1	44953468	.	C	A	.	.	MAF_USDA=10.588
NC_035078.1	44953473	.	C	A	.	.	MAF_INRAE=5.263
NC_035078.1	44953478	.	A	C	.	.	MAF_USDA=8.333
NC_035078.1	44953526	.	T	A	.	.	MAF_USDA=8.333
NC_035078.1	44953534	.	G	A	.	.	MAF_USDA=10.0
NC_035078.1	44953539	.	C	G	.	.	MAF_USDA=1.639
NC_035078.1	44953580	.	T	C	.	.	MAF_USDA=12.353
NC_035078.1	44953595	.	C	T	.	.	MAF_USDA=13.69
NC_035078.1	44953598	.	C	T	.	.	MAF_USDA=5.0
NC_035078.1	44953603	.	G	C	.	.	MAF_USDA=12.5
NC_035078.1	44953609	.	C	A	.	.	MAF_USDA=45.882
NC_035078.1	44953680	.	C	T	.	.	MAF_USDA=16.667
NC_035078.1	44954457	.	C	A	.	.	MAF_USDA=10.417
NC_035078.1	44954544	.	T	A	.	.	MAF_USDA=18.75
NC_035078.1	44954609	.	T	C	.	.	MAF_USDA=5.882
NC_035078.1	44954653	.	A	G	.	.	MAF_USDA=1.639
NC_035078.1	44954660	.	A	T	.	.	MAF_INRAE=41.139;MAF_USDA=12.353
NC_035078.1	44954686	.	G	A	.	.	MAF_INRAE=40.506;MAF_USDA=13.529
NC_035078.1	44954692	.	G	T	.	.	MAF_INRAE=40.506;MAF_USDA=13.529
NC_035078.1	44954694	.	T	A	.	.	MAF_INRAE=31.667;MAF_USDA=13.529
NC_035078.1	44954882	.	A	G	.	.	MAF_INRAE=44.937;MAF_USDA=24.118
NC_035078.1	44954900	.	G	C	.	.	MAF_USDA=11.176
NC_035078.1	44954903	.	C	T	.	.	MAF_USDA=1.639
NC_035078.1	44954913	.	C	T	.	.	MAF_INRAE=44.304;MAF_USDA=12.353
NC_035078.1	44954943	.	T	A	.	.	MAF_USDA=4.706
NC_035078.1	44955209	.	A	G	.	.	MAF_USDA=2.941
NC_035078.1	44955219	.	A	G	.	.	MAF_USDA=1.639
NC_035078.1	44955282	.	G	T	.	.	MAF_USDA=1.639
NC_035078.1	44955300	.	G	T	.	.	MAF_INRAE=15.789
NC_035078.1	44955304	.	T	A	.	.	MAF_INRAE=45.57;MAF_USDA=12.353
NC_035078.1	44955314	.	G	T	.	.	MAF_INRAE=34.177;MAF_USDA=10.588
NC_035078.1	44955346	.	A	C	.	.	MAF_USDA=8.197
NC_035078.1	44955519	.	A	G	.	.	MAF_USDA=4.918
NC_035078.1	44955538	.	A	C	.	.	MAF_USDA=10.417
NC_035078.1	44955608	.	C	T	.	.	MAF_INRAE=45.57;MAF_USDA=11.176
NC_035078.1	44955694	.	T	C	.	.	MAF_INRAE=16.456;MAF_USDA=20.588
NC_035078.1	44955700	.	C	T	.	.	MAF_INRAE=2.5;MAF_USDA=2.083
NC_035078.1	44955722	.	C	T	.	.	MAF_INRAE=2.5
NC_035078.1	44955743	.	G	A	.	.	MAF_USDA=1.639
NC_035078.1	44955752	.	C	T	.	.	MAF_USDA=7.377
NC_035078.1	44955787	.	C	T	.	.	MAF_INRAE=5.263;MAF_USDA=10.0
NC_035078.1	44955835	.	C	T	.	.	MAF_INRAE=45.57;MAF_USDA=12.941
NC_035078.1	44955846	.	A	C	.	.	MAF_INRAE=16.456;MAF_USDA=21.176
NC_035078.1	44955855	.	C	T	.	.	MAF_INRAE=22.785;MAF_USDA=31.25
NC_035078.1	44955869	.	C	T	.	.	MAF_INRAE=2.5;MAF_USDA=2.083
NC_035078.1	44955909	.	G	A	.	.	MAF_INRAE=36.076;MAF_USDA=4.706
NC_035078.1	44955915	.	T	A	.	.	MAF_INRAE=7.5
NC_035078.1	44956026	.	G	A	.	.	MAF_INRAE=45.57;MAF_USDA=11.765
NC_035078.1	44956041	.	A	T	.	.	MAF_INRAE=37.975;MAF_USDA=8.235
NC_035078.1	44956076	.	T	C	.	.	MAF_INRAE=1.667
NC_035078.1	44956078	.	T	C	.	.	MAF_INRAE=5.263;MAF_USDA=9.412
NC_035078.1	44956152	.	T	C	.	.	MAF_INRAE=37.342;MAF_USDA=8.235
NC_035078.1	44956215	.	G	T	.	.	MAF_USDA=12.353
NC_035078.1	44956218	.	G	A	.	.	MAF_USDA=14.754
NC_035078.1	44956403	.	C	T	.	.	MAF_INRAE=5.833;MAF_USDA=3.279
NC_035078.1	44956404	.	G	A	.	.	MAF_USDA=1.765
NC_035078.1	44956439	.	G	A	.	.	MAF_INRAE=10.0;MAF_USDA=4.706
NC_035078.1	44956448	.	T	A	.	.	MAF_INRAE=2.5;MAF_USDA=15.294
NC_035078.1	44956459	.	G	A	.	.	MAF_USDA=2.083
NC_035078.1	44956465	.	C	T	.	.	MAF_USDA=1.639
NC_035078.1	44956486	.	T	G	.	.	MAF_USDA=8.235
NC_035078.1	44956502	.	A	T	.	.	MAF_USDA=24.706
NC_035078.1	44956503	.	A	T	.	.	MAF_USDA=10.417
NC_035078.1	44956510	.	T	G	.	.	MAF_USDA=1.639
NC_035078.1	44956566	.	C	T	.	.	MAF_INRAE=36.076;MAF_USDA=8.235
NC_035078.1	44956631	.	A	T	.	.	MAF_INRAE=45.57;MAF_USDA=20.833
NC_035078.1	44956670	.	G	C	.	.	MAF_USDA=10.588
NC_035078.1	44956757	.	T	G	.	.	MAF_USDA=1.639
NC_035078.1	44956767	.	A	G	.	.	MAF_INRAE=2.5;MAF_USDA=14.286
NC_035078.1	44956780	.	C	T	.	.	MAF_INRAE=5.063;MAF_USDA=14.286
NC_035078.1	44956794	.	A	T	.	.	MAF_INRAE=36.709;MAF_USDA=4.762
NC_035078.1	44956814	.	G	T	.	.	MAF_USDA=11.765
NC_035078.1	44956889	.	T	C	.	.	MAF_USDA=1.639
NC_035078.1	44956898	.	C	T	.	.	MAF_USDA=11.765
NC_035078.1	44956912	.	A	C	.	.	MAF_USDA=1.639
NC_035078.1	44957120	.	A	C	.	.	MAF_INRAE=45.57;MAF_USDA=12.353
NC_035078.1	44957135	.	C	A	.	.	MAF_USDA=9.836
NC_035078.1	44957140	.	T	C	.	.	MAF_INRAE=45.57;MAF_USDA=11.765
NC_035078.1	44957176	.	C	A	.	.	MAF_USDA=4.098
NC_035078.1	44957188	.	C	T	.	.	MAF_INRAE=16.456;MAF_USDA=21.765
NC_035078.1	44957260	.	T	C	.	.	MAF_INRAE=17.089;MAF_USDA=21.176
NC_035078.1	44957295	.	T	C	.	.	MAF_INRAE=37.342;MAF_USDA=7.647
NC_035078.1	44957306	.	C	T	.	.	MAF_USDA=1.639
NC_035078.1	44957314	.	T	C	.	.	MAF_INRAE=5.263
NC_035078.1	44957324	.	C	A	.	.	MAF_INRAE=38.608;MAF_USDA=7.647
NC_035078.1	44957332	.	T	A	.	.	MAF_USDA=10.588
NC_035078.1	44957370	.	C	T	.	.	MAF_INRAE=37.975;MAF_USDA=7.647
NC_035078.1	44957412	.	C	A	.	.	MAF_INRAE=44.937;MAF_USDA=12.941
NC_035078.1	44957463	.	T	A	.	.	MAF_INRAE=7.595;MAF_USDA=35.882
NC_035078.1	44957481	.	A	C	.	.	MAF_USDA=1.639
NC_035078.1	44957490	.	G	A	.	.	MAF_USDA=2.459
NC_035078.1	44957563	.	T	C	.	.	MAF_USDA=9.016
NC_035078.1	44957635	.	T	A	.	.	MAF_USDA=4.918
NC_035078.1	44957723	.	A	C	.	.	MAF_INRAE=18.333;MAF_USDA=32.353
NC_035078.1	44957724	.	T	C	.	.	MAF_USDA=12.295
NC_035078.1	44957725	.	G	A	.	.	MAF_USDA=1.639
NC_035078.1	44957821	.	G	A	.	.	MAF_USDA=4.098
NC_035078.1	44957902	.	T	A	.	.	MAF_INRAE=44.937;MAF_USDA=12.941
NC_035078.1	44957930	.	G	A	.	.	MAF_INRAE=7.5;MAF_USDA=4.118
NC_035078.1	44957970	.	C	A	.	.	MAF_USDA=1.639
NC_035078.1	44958032	.	C	A	.	.	MAF_INRAE=1.667;MAF_USDA=2.083
NC_035078.1	44958088	.	G	A	.	.	MAF_USDA=9.016
NC_035078.1	44958109	.	C	G	.	.	MAF_USDA=11.765
NC_035078.1	44958160	.	C	T	.	.	MAF_USDA=1.639
NC_035078.1	44958234	.	A	G	.	.	MAF_INRAE=34.177;MAF_USDA=10.588
NC_035078.1	44958338	.	G	A	.	.	MAF_INRAE=6.962;MAF_USDA=24.118
NC_035078.1	44958393	.	C	A	.	.	MAF_INRAE=7.595;MAF_USDA=35.294
NC_035078.1	44958402	.	G	A	.	.	MAF_INRAE=7.595;MAF_USDA=29.167
NC_035078.1	44958403	.	C	T	.	.	MAF_USDA=14.583
NC_035078.1	44958473	.	G	A	.	.	MAF_USDA=2.941
NC_035078.1	44958478	.	G	A	.	.	MAF_INRAE=42.5
NC_035078.1	44958621	.	A	G	.	.	MAF_USDA=4.918
NC_035078.1	44958625	.	A	C	.	.	MAF_INRAE=37.342;MAF_USDA=7.059
NC_035078.1	44958630	.	G	A	.	.	MAF_USDA=7.377
NC_035078.1	44958757	.	C	T	.	.	MAF_INRAE=37.975;MAF_USDA=8.824
NC_035078.1	44958775	.	G	A	.	.	MAF_USDA=6.471
NC_035078.1	44958795	.	C	T	.	.	MAF_INRAE=16.456;MAF_USDA=21.176
NC_035078.1	44958848	.	G	A	.	.	MAF_INRAE=45.57;MAF_USDA=12.941
NC_035078.1	44958860	.	G	C	.	.	MAF_USDA=2.459
NC_035078.1	44958862	.	T	G	.	.	MAF_USDA=2.459
NC_035078.1	44958872	.	C	T	.	.	MAF_USDA=1.639
NC_035078.1	44959073	.	G	C	.	.	MAF_INRAE=44.304;MAF_USDA=11.765
NC_035078.1	44959113	.	C	T	.	.	MAF_INRAE=6.962;MAF_USDA=35.882
NC_035078.1	44959233	.	G	A	.	.	MAF_INRAE=38.608;MAF_USDA=8.235
NC_035078.1	44959268	.	C	T	.	.	MAF_INRAE=37.975;MAF_USDA=8.824
NC_035078.1	44959269	.	A	G	.	.	MAF_INRAE=18.333;MAF_USDA=21.176
NC_035078.1	44959314	.	T	G	.	.	MAF_INRAE=36.709;MAF_USDA=7.059
NC_035078.1	44959323	.	G	A	.	.	MAF_USDA=1.639
NC_035078.1	44959474	.	C	T	.	.	MAF_INRAE=37.975;MAF_USDA=8.235
NC_035078.1	44959483	.	C	T	.	.	MAF_USDA=11.765
NC_035078.1	44959566	.	C	T	.	.	MAF_INRAE=16.456;MAF_USDA=33.529
NC_035078.1	44959573	.	T	C	.	.	MAF_USDA=1.639
NC_035078.1	44959590	.	C	T	.	.	MAF_INRAE=45.57;MAF_USDA=12.941
NC_035078.1	44959698	.	C	G	.	.	MAF_USDA=10.588
NC_035078.1	44959715	.	G	C	.	.	MAF_INRAE=45.57;MAF_USDA=11.765
NC_035078.1	44959736	.	G	A	.	.	MAF_INRAE=1.667
NC_035078.1	44959778	.	G	A	.	.	MAF_USDA=1.639
NC_035078.1	44959811	.	A	T	.	.	MAF_USDA=8.197
NC_035078.1	44959828	.	T	C	.	.	MAF_USDA=5.738
NC_035078.1	44959844	.	T	C	.	.	MAF_INRAE=15.789
NC_035078.1	44959996	.	G	A	.	.	MAF_INRAE=37.342;MAF_USDA=5.882
NC_035078.1	44960059	.	A	C	.	.	MAF_INRAE=17.089;MAF_USDA=33.529
NC_035078.1	44960121	.	C	G	.	.	MAF_INRAE=45.57;MAF_USDA=11.765
NC_035078.1	44960124	.	A	G	.	.	MAF_INRAE=37.975;MAF_USDA=10.417
NC_035078.1	44960137	.	C	G	.	.	MAF_USDA=10.588
NC_035078.1	44960146	.	T	C	.	.	MAF_USDA=11.765
NC_035078.1	44960154	.	G	T	.	.	MAF_USDA=2.459
NC_035078.1	44960242	.	T	C	.	.	MAF_USDA=2.459
NC_035078.1	44960448	.	T	A	.	.	MAF_INRAE=7.595;MAF_USDA=28.235
NC_035078.1	44960449	.	G	A	.	.	MAF_INRAE=8.333
NC_035078.1	44960513	.	G	A	.	.	MAF_USDA=1.639
NC_035078.1	44960586	.	A	T	.	.	MAF_USDA=20.833
NC_035078.1	44960641	.	T	G	.	.	MAF_INRAE=38.608;MAF_USDA=8.235
NC_035078.1	44960682	.	T	G	.	.	MAF_USDA=4.098
NC_035078.1	44960699	.	A	T	.	.	MAF_INRAE=38.333;MAF_USDA=35.417
NC_035078.1	44960707	.	C	A	.	.	MAF_INRAE=15.833;MAF_USDA=1.176
NC_035078.1	44960885	.	G	A	.	.	MAF_INRAE=7.595;MAF_USDA=23.529
NC_035078.1	44961024	.	C	A	.	.	MAF_USDA=1.639
NC_035078.1	44961061	.	G	A	.	.	MAF_USDA=1.639
NC_035078.1	44961067	.	G	T	.	.	MAF_USDA=1.639
NC_035078.1	44961072	.	A	C	.	.	MAF_INRAE=7.595;MAF_USDA=35.882
NC_035078.1	44961076	.	T	G	.	.	MAF_INRAE=44.937;MAF_USDA=17.647
NC_035078.1	44961077	.	A	T	.	.	MAF_INRAE=37.5;MAF_USDA=35.417
NC_035078.1	44961117	.	G	A	.	.	MAF_INRAE=2.5;MAF_USDA=15.294
NC_035078.1	44961219	.	G	T	.	.	MAF_USDA=1.639
NC_035078.1	44961222	.	A	C	.	.	MAF_INRAE=37.342;MAF_USDA=8.235
NC_035078.1	44961289	.	G	T	.	.	MAF_USDA=14.583
NC_035078.1	44961303	.	A	G	.	.	MAF_USDA=2.941
NC_035078.1	44961352	.	G	A	.	.	MAF_USDA=1.639
NC_035078.1	44961422	.	C	T	.	.	MAF_USDA=8.235
NC_035078.1	44961516	.	G	A	.	.	MAF_INRAE=45.57;MAF_USDA=11.765
NC_035078.1	44961522	.	G	T	.	.	MAF_USDA=6.25
NC_035078.1	44961530	.	T	A	.	.	MAF_INRAE=45.57;MAF_USDA=11.765
NC_035078.1	44961568	.	T	C	.	.	MAF_USDA=1.639
NC_035078.1	44961570	.	G	A	.	.	MAF_INRAE=45.57;MAF_USDA=11.765
NC_035078.1	44961571	.	A	T	.	.	MAF_INRAE=38.333;MAF_USDA=11.765
NC_035078.1	44961585	.	A	T	.	.	MAF_INRAE=45.57;MAF_USDA=11.765
NC_035078.1	44961751	.	G	A	.	.	MAF_USDA=1.639
NC_035078.1	44961765	.	G	A	.	.	MAF_INRAE=37.975;MAF_USDA=4.706
NC_035078.1	44961795	.	G	T	.	.	MAF_INRAE=3.797
NC_035078.1	44961821	.	C	A	.	.	MAF_INRAE=37.342;MAF_USDA=9.412
NC_035078.1	44961928	.	T	G	.	.	MAF_USDA=10.656
NC_035078.1	44962064	.	T	G	.	.	MAF_INRAE=37.975;MAF_USDA=7.647
NC_035078.1	44962280	.	G	C	.	.	MAF_INRAE=8.333;MAF_USDA=5.738
NC_035078.1	44962325	.	C	G	.	.	MAF_INRAE=11.392
NC_035078.1	44963641	.	C	T	.	.	MAF_USDA=20.833
NC_035078.1	44963679	.	T	C	.	.	MAF_USDA=5.882
NC_035078.1	44963680	.	C	T	.	.	MAF_USDA=5.882
NC_035078.1	44963710	.	A	T	.	.	MAF_USDA=1.667
NC_035078.1	44963714	.	T	A	.	.	MAF_USDA=20.833
NC_035078.1	44963761	.	G	A	.	.	MAF_INRAE=41.772;MAF_USDA=31.176
NC_035078.1	44963811	.	G	T	.	.	MAF_USDA=14.583
NC_035078.1	44963837	.	G	A	.	.	MAF_USDA=1.639
NC_035078.1	44963876	.	T	G	.	.	MAF_USDA=1.639
NC_035078.1	44963932	.	G	T	.	.	MAF_USDA=10.417
NC_035078.1	44963948	.	G	T	.	.	MAF_INRAE=7.595;MAF_USDA=26.471
NC_035078.1	44964048	.	T	G	.	.	MAF_USDA=8.333
NC_035078.1	44964053	.	T	C	.	.	MAF_USDA=10.588
NC_035078.1	44964071	.	C	A	.	.	MAF_USDA=4.918
NC_035078.1	44964135	.	A	G	.	.	MAF_USDA=27.647
NC_035078.1	44964298	.	C	A	.	.	MAF_USDA=2.174
NC_035078.1	44964343	.	C	T	.	.	MAF_USDA=1.639
NC_035078.1	44964366	.	T	C	.	.	MAF_INRAE=10.0;MAF_USDA=45.294
NC_035078.1	44964379	.	A	T	.	.	MAF_INRAE=2.5;MAF_USDA=15.294
NC_035078.1	44964401	.	G	A	.	.	MAF_INRAE=7.5;MAF_USDA=4.118
NC_035078.1	44964464	.	C	T	.	.	MAF_USDA=1.639
NC_035078.1	44964480	.	G	C	.	.	MAF_INRAE=36.709;MAF_USDA=10.0
NC_035078.1	44964588	.	G	C	.	.	MAF_INRAE=37.342;MAF_USDA=5.882
NC_035078.1	44964601	.	C	T	.	.	MAF_USDA=1.639
NC_035078.1	44964676	.	C	A	.	.	MAF_INRAE=2.5;MAF_USDA=13.529
NC_035078.1	44964790	.	A	G	.	.	MAF_INRAE=2.5;MAF_USDA=14.706
NC_035078.1	44964800	.	G	A	.	.	MAF_USDA=9.016
NC_035078.1	44964891	.	G	T	.	.	MAF_USDA=12.295
NC_035078.1	44965135	.	G	A	.	.	MAF_INRAE=5.833;MAF_USDA=3.279
NC_035078.1	44965152	.	G	A	.	.	MAF_INRAE=7.595;MAF_USDA=27.647
NC_035078.1	44965164	.	A	T	.	.	MAF_USDA=1.639
NC_035078.1	44965188	.	A	G	.	.	MAF_USDA=4.098
NC_035078.1	44965217	.	C	T	.	.	MAF_USDA=2.941
NC_035078.1	44965383	.	T	A	.	.	MAF_USDA=1.639
NC_035078.1	44965424	.	G	A	.	.	MAF_USDA=9.016
NC_035078.1	44965564	.	A	G	.	.	MAF_INRAE=5.0;MAF_USDA=5.738
NC_035078.1	44965584	.	G	T	.	.	MAF_INRAE=37.975;MAF_USDA=10.0
NC_035078.1	44965596	.	G	T	.	.	MAF_INRAE=37.975;MAF_USDA=7.059
NC_035078.1	44965606	.	G	A	.	.	MAF_INRAE=5.263;MAF_USDA=8.824
NC_035078.1	44965790	.	G	A	.	.	MAF_INRAE=37.975
NC_035078.1	44965876	.	G	A	.	.	MAF_INRAE=44.937;MAF_USDA=11.765
NC_035078.1	44966005	.	T	A	.	.	MAF_USDA=1.639
NC_035078.1	44966075	.	G	A	.	.	MAF_USDA=2.083
NC_035078.1	44966091	.	G	T	.	.	MAF_USDA=20.588
NC_035078.1	44966123	.	C	T	.	.	MAF_INRAE=7.5;MAF_USDA=10.0
NC_035078.1	44966197	.	T	A	.	.	MAF_INRAE=37.975;MAF_USDA=8.235
NC_035078.1	44966253	.	A	G	.	.	MAF_USDA=9.836
NC_035078.1	44966358	.	G	T	.	.	MAF_USDA=3.279
NC_035078.1	44966363	.	A	G	.	.	MAF_INRAE=7.595;MAF_USDA=26.471
NC_035078.1	44966418	.	C	A	.	.	MAF_INRAE=37.975;MAF_USDA=9.524
NC_035078.1	44966433	.	G	A	.	.	MAF_USDA=2.5
NC_035078.1	44966434	.	A	G	.	.	MAF_USDA=5.0
NC_035078.1	44966457	.	T	A	.	.	MAF_INRAE=7.5;MAF_USDA=8.929
NC_035078.1	44966531	.	C	A	.	.	MAF_USDA=11.31
NC_035078.1	44966539	.	A	G	.	.	MAF_INRAE=36.709;MAF_USDA=8.333
NC_035078.1	44966571	.	G	A	.	.	MAF_USDA=2.5
NC_035078.1	44966708	.	A	G	.	.	MAF_USDA=7.5
NC_035078.1	44966728	.	T	A	.	.	MAF_USDA=1.667
NC_035078.1	44966763	.	A	T	.	.	MAF_USDA=4.167
NC_035078.1	44966773	.	A	C	.	.	MAF_USDA=1.667
NC_035078.1	44966775	.	G	T	.	.	MAF_USDA=1.667
NC_035078.1	44966812	.	C	T	.	.	MAF_INRAE=5.0;MAF_USDA=3.279
NC_035078.1	44966919	.	T	G	.	.	MAF_INRAE=37.342;MAF_USDA=6.471
NC_035078.1	44967002	.	G	T	.	.	MAF_USDA=21.176
NC_035078.1	44967116	.	T	G	.	.	MAF_INRAE=21.053
NC_035078.1	44967145	.	A	G	.	.	MAF_USDA=1.639
NC_035078.1	44967180	.	C	A	.	.	MAF_INRAE=37.342;MAF_USDA=8.824
NC_035078.1	44967196	.	T	G	.	.	MAF_INRAE=7.5;MAF_USDA=4.118
NC_035078.1	44967245	.	T	C	.	.	MAF_INRAE=44.937;MAF_USDA=11.765
NC_035078.1	44967288	.	T	G	.	.	MAF_USDA=9.836
NC_035078.1	44967296	.	C	A	.	.	MAF_USDA=7.377
NC_035078.1	44967308	.	A	G	.	.	MAF_INRAE=33.544;MAF_USDA=10.0
NC_035078.1	44967312	.	T	C	.	.	MAF_USDA=13.115
NC_035078.1	44967350	.	T	C	.	.	MAF_USDA=13.115
NC_035078.1	44967435	.	A	C	.	.	MAF_USDA=10.656
NC_035078.1	44967446	.	A	T	.	.	MAF_USDA=7.377
NC_035078.1	44967469	.	A	T	.	.	MAF_INRAE=7.595;MAF_USDA=26.471
NC_035078.1	44967525	.	A	T	.	.	MAF_USDA=4.118
NC_035078.1	44967530	.	A	G	.	.	MAF_USDA=3.279
NC_035078.1	44967532	.	A	T	.	.	MAF_USDA=12.295
NC_035078.1	44967536	.	G	A	.	.	MAF_INRAE=7.595;MAF_USDA=27.647
NC_035078.1	44967557	.	G	T	.	.	MAF_USDA=11.765
NC_035078.1	44967627	.	G	T	.	.	MAF_INRAE=46.203;MAF_USDA=27.059
NC_035078.1	44967670	.	T	A	.	.	MAF_USDA=9.836
NC_035078.1	44967775	.	G	C	.	.	MAF_USDA=9.412
NC_035078.1	44967868	.	G	T	.	.	MAF_INRAE=7.5;MAF_USDA=8.824
NC_035078.1	44967966	.	G	A	.	.	MAF_INRAE=7.5;MAF_USDA=4.118
NC_035078.1	44967969	.	G	T	.	.	MAF_INRAE=37.975;MAF_USDA=10.417
NC_035078.1	44967976	.	G	A	.	.	MAF_USDA=1.639
NC_035078.1	44967991	.	G	C	.	.	MAF_USDA=10.588
NC_035078.1	44968105	.	C	A	.	.	MAF_USDA=11.475
NC_035078.1	44968128	.	A	C	.	.	MAF_USDA=9.836
NC_035078.1	44968170	.	A	G	.	.	MAF_INRAE=7.595;MAF_USDA=24.118
NC_035078.1	44968270	.	G	T	.	.	MAF_USDA=2.941
NC_035078.1	44968354	.	G	A	.	.	MAF_INRAE=7.5;MAF_USDA=4.118
NC_035078.1	44968397	.	C	T	.	.	MAF_INRAE=37.975;MAF_USDA=9.412
NC_035078.1	44968409	.	A	C	.	.	MAF_INRAE=37.975;MAF_USDA=9.412
NC_035078.1	44968412	.	A	G	.	.	MAF_INRAE=43.333;MAF_USDA=9.412
NC_035078.1	44968456	.	G	A	.	.	MAF_INRAE=2.5;MAF_USDA=12.5
NC_035078.1	44968469	.	A	C	.	.	MAF_USDA=11.475
NC_035078.1	44968475	.	C	A	.	.	MAF_INRAE=2.5;MAF_USDA=15.294
NC_035078.1	44968620	.	T	C	.	.	MAF_INRAE=7.5;MAF_USDA=8.824
NC_035078.1	44968654	.	G	T	.	.	MAF_USDA=11.176
NC_035078.1	44968700	.	G	A	.	.	MAF_USDA=7.377
NC_035078.1	44968713	.	G	T	.	.	MAF_INRAE=36.709;MAF_USDA=8.824
NC_035078.1	44968754	.	T	A	.	.	MAF_USDA=20.0
NC_035078.1	44968772	.	T	G	.	.	MAF_INRAE=43.333;MAF_USDA=10.417
NC_035078.1	44968835	.	A	G	.	.	MAF_USDA=27.647
NC_035078.1	44968860	.	C	A	.	.	MAF_USDA=11.765
NC_035078.1	44968872	.	A	G	.	.	MAF_INRAE=37.342;MAF_USDA=8.824
NC_035078.1	44968878	.	C	A	.	.	MAF_INRAE=7.5;MAF_USDA=8.235
NC_035078.1	44968954	.	A	C	.	.	MAF_USDA=1.639
NC_035078.1	44968964	.	G	A	.	.	MAF_USDA=27.059
NC_035078.1	44968967	.	G	A	.	.	MAF_INRAE=21.053;MAF_USDA=9.412
NC_035078.1	44969094	.	G	A	.	.	MAF_INRAE=7.5;MAF_USDA=4.762
NC_035078.1	44969113	.	A	G	.	.	MAF_USDA=3.333
NC_035078.1	44969123	.	T	G	.	.	MAF_INRAE=13.924;MAF_USDA=48.81
NC_035078.1	44969245	.	A	T	.	.	MAF_USDA=1.639
NC_035078.1	44969257	.	G	A	.	.	MAF_INRAE=7.595;MAF_USDA=20.588
NC_035078.1	44969300	.	G	T	.	.	MAF_USDA=14.583
NC_035078.1	44969311	.	G	A	.	.	MAF_INRAE=10.833;MAF_USDA=18.75
NC_035078.1	44969312	.	C	G	.	.	MAF_INRAE=2.5
NC_035078.1	44969314	.	C	T	.	.	MAF_INRAE=2.5
NC_035078.1	44969323	.	T	C	.	.	MAF_INRAE=10.0;MAF_USDA=2.083
NC_035078.1	44969347	.	T	A	.	.	MAF_USDA=1.667
NC_035078.1	44969396	.	C	T	.	.	MAF_USDA=5.833
NC_035078.1	44969465	.	T	G	.	.	MAF_INRAE=6.667;MAF_USDA=4.118
NC_035078.1	44969467	.	C	T	.	.	MAF_INRAE=45.57;MAF_USDA=11.176
NC_035078.1	44969504	.	A	C	.	.	MAF_INRAE=15.0;MAF_USDA=22.941
NC_035078.1	44969511	.	C	G	.	.	MAF_USDA=17.647
NC_035078.1	44969524	.	C	T	.	.	MAF_USDA=6.25
NC_035078.1	44969549	.	A	C	.	.	MAF_USDA=8.197
NC_035078.1	44969608	.	C	A	.	.	MAF_USDA=1.639
NC_035078.1	44969613	.	A	C	.	.	MAF_USDA=9.412
NC_035078.1	44969654	.	G	T	.	.	MAF_USDA=8.197
NC_035078.1	44969692	.	G	C	.	.	MAF_USDA=1.639
NC_035078.1	44969725	.	A	T	.	.	MAF_USDA=20.833
NC_035078.1	44969726	.	A	T	.	.	MAF_USDA=11.765
NC_035078.1	44969729	.	C	T	.	.	MAF_INRAE=36.667;MAF_USDA=8.197
NC_035078.1	44969741	.	A	C	.	.	MAF_USDA=1.639
NC_035078.1	44969791	.	T	G	.	.	MAF_USDA=1.639
NC_035078.1	44969807	.	C	A	.	.	MAF_USDA=1.639
NC_035078.1	44969842	.	T	C	.	.	MAF_INRAE=38.608;MAF_USDA=6.471
NC_035078.1	44969851	.	T	C	.	.	MAF_USDA=24.118
NC_035078.1	44969852	.	G	C	.	.	MAF_USDA=24.118
NC_035078.1	44969869	.	C	A	.	.	MAF_USDA=1.639
NC_035078.1	44969880	.	T	G	.	.	MAF_USDA=2.941
NC_035078.1	44969887	.	G	T	.	.	MAF_INRAE=6.329
NC_035078.1	44969947	.	C	A	.	.	MAF_USDA=1.639
NC_035078.1	44969961	.	T	G	.	.	MAF_USDA=29.412
NC_035078.1	44969990	.	C	T	.	.	MAF_USDA=1.639
NC_035078.1	44970019	.	A	C	.	.	MAF_USDA=4.118
NC_035078.1	44970044	.	A	C	.	.	MAF_INRAE=8.333;MAF_USDA=8.824
NC_035078.1	44970060	.	C	T	.	.	MAF_INRAE=7.5;MAF_USDA=4.118
NC_035078.1	44970123	.	A	G	.	.	MAF_INRAE=37.5;MAF_USDA=11.765
NC_035078.1	44970145	.	G	A	.	.	MAF_USDA=1.639
NC_035078.1	44970185	.	A	C	.	.	MAF_USDA=6.25
NC_035078.1	44970190	.	G	T	.	.	MAF_INRAE=39.873;MAF_USDA=31.25
NC_035078.1	44970348	.	G	T	.	.	MAF_USDA=4.918
NC_035078.1	44970388	.	A	C	.	.	MAF_USDA=11.176
NC_035078.1	44970395	.	T	C	.	.	MAF_USDA=2.083
NC_035078.1	44970437	.	C	T	.	.	MAF_USDA=5.738
NC_035078.1	44970514	.	C	T	.	.	MAF_USDA=20.833
NC_035078.1	44970532	.	T	C	.	.	MAF_USDA=22.917
NC_035078.1	44970543	.	A	G	.	.	MAF_USDA=17.391
NC_035078.1	44971714	.	C	T	.	.	MAF_INRAE=7.5;MAF_USDA=3.529
NC_035078.1	44971782	.	C	G	.	.	MAF_INRAE=46.835;MAF_USDA=11.765
NC_035078.1	44971797	.	G	T	.	.	MAF_USDA=4.098
NC_035078.1	44971838	.	G	T	.	.	MAF_USDA=8.197
NC_035078.1	44971852	.	C	A	.	.	MAF_USDA=1.639
NC_035078.1	44971911	.	C	A	.	.	MAF_USDA=1.639
NC_035078.1	44971929	.	G	A	.	.	MAF_USDA=1.639
NC_035078.1	44971979	.	A	T	.	.	MAF_INRAE=2.5
NC_035078.1	44971994	.	A	G	.	.	MAF_INRAE=47.468;MAF_USDA=11.176
NC_035078.1	44972112	.	T	G	.	.	MAF_USDA=1.667
NC_035078.1	44972115	.	A	C	.	.	MAF_USDA=6.25
NC_035078.1	44972125	.	T	G	.	.	MAF_INRAE=7.5;MAF_USDA=4.762
NC_035078.1	44972197	.	A	C	.	.	MAF_INRAE=2.5;MAF_USDA=4.167
NC_035078.1	44972204	.	C	A	.	.	MAF_INRAE=49.367;MAF_USDA=32.143
NC_035078.1	44972224	.	A	T	.	.	MAF_USDA=1.667
NC_035078.1	44972247	.	A	C	.	.	MAF_USDA=6.25
NC_035078.1	44972287	.	T	G	.	.	MAF_INRAE=42.405;MAF_USDA=25.882
NC_035078.1	44972324	.	T	G	.	.	MAF_USDA=1.639
NC_035078.1	44972379	.	G	T	.	.	MAF_USDA=7.059
NC_035078.1	44972388	.	T	A	.	.	MAF_USDA=1.639
NC_035078.1	44972389	.	A	T	.	.	MAF_USDA=2.459
NC_035078.1	44972390	.	T	G	.	.	MAF_USDA=1.639
NC_035078.1	44972395	.	T	C	.	.	MAF_USDA=3.279
NC_035078.1	44972401	.	A	C	.	.	MAF_USDA=1.639
NC_035078.1	44972430	.	C	G	.	.	MAF_USDA=8.333
NC_035078.1	44972479	.	C	G	.	.	MAF_INRAE=3.333;MAF_USDA=15.294
NC_035078.1	44972517	.	C	T	.	.	MAF_INRAE=2.5;MAF_USDA=15.294
NC_035078.1	44972519	.	T	A	.	.	MAF_INRAE=38.608;MAF_USDA=27.059
NC_035078.1	44972520	.	A	C	.	.	MAF_USDA=2.459
NC_035078.1	44972566	.	G	T	.	.	MAF_USDA=1.639
NC_035078.1	44972570	.	C	T	.	.	MAF_USDA=1.639
NC_035078.1	44972578	.	G	A	.	.	MAF_USDA=6.557
NC_035078.1	44972605	.	A	C	.	.	MAF_USDA=6.25
NC_035078.1	44972681	.	T	C	.	.	MAF_USDA=1.639
NC_035078.1	44972728	.	C	A	.	.	MAF_USDA=6.557
NC_035078.1	44972763	.	C	T	.	.	MAF_USDA=5.0
NC_035078.1	44972778	.	G	A	.	.	MAF_USDA=6.25
NC_035078.1	44972866	.	G	T	.	.	MAF_USDA=1.639
NC_035078.1	44972878	.	C	A	.	.	MAF_USDA=6.25
NC_035078.1	44972879	.	A	G	.	.	MAF_INRAE=38.608;MAF_USDA=25.294
NC_035078.1	44972942	.	G	A	.	.	MAF_USDA=1.639
NC_035078.1	44973027	.	A	C	.	.	MAF_USDA=13.115
NC_035078.1	44973059	.	A	G	.	.	MAF_USDA=6.557
NC_035078.1	44973070	.	G	T	.	.	MAF_USDA=12.295
NC_035078.1	44973076	.	A	C	.	.	MAF_USDA=4.098
NC_035078.1	44973113	.	T	A	.	.	MAF_USDA=6.25
NC_035078.1	44973124	.	T	A	.	.	MAF_USDA=8.197
NC_035078.1	44973129	.	C	T	.	.	MAF_INRAE=8.333;MAF_USDA=4.706
NC_035078.1	44973133	.	T	A	.	.	MAF_USDA=7.377
NC_035078.1	44973135	.	G	C	.	.	MAF_USDA=7.377
NC_035078.1	44973188	.	C	T	.	.	MAF_INRAE=5.263;MAF_USDA=11.765
NC_035078.1	44973239	.	G	A	.	.	MAF_USDA=15.294
NC_035078.1	44973269	.	G	A	.	.	MAF_USDA=28.235
NC_035078.1	44973277	.	G	A	.	.	MAF_USDA=6.25
NC_035078.1	44973299	.	C	T	.	.	MAF_USDA=1.639
NC_035078.1	44973300	.	G	A	.	.	MAF_USDA=6.25
NC_035078.1	44973315	.	A	G	.	.	MAF_USDA=1.639
NC_035078.1	44973336	.	G	T	.	.	MAF_INRAE=2.5;MAF_USDA=15.294
NC_035078.1	44973384	.	C	T	.	.	MAF_INRAE=7.5;MAF_USDA=4.706
NC_035078.1	44973439	.	G	C	.	.	MAF_USDA=6.25
NC_035078.1	44973475	.	C	T	.	.	MAF_USDA=1.667
NC_035078.1	44973512	.	T	C	.	.	MAF_USDA=2.941
NC_035078.1	44973584	.	G	C	.	.	MAF_INRAE=7.5;MAF_USDA=3.529
NC_035078.1	44973591	.	A	G	.	.	MAF_INRAE=36.709;MAF_USDA=6.471
NC_035078.1	44973596	.	G	A	.	.	MAF_USDA=2.459
NC_035078.1	44973619	.	C	A	.	.	MAF_USDA=2.941
NC_035078.1	44973623	.	G	T	.	.	MAF_USDA=2.941
NC_035078.1	44973696	.	C	T	.	.	MAF_USDA=1.639
NC_035078.1	44973729	.	C	T	.	.	MAF_USDA=25.882
NC_035078.1	44973872	.	G	A	.	.	MAF_USDA=13.115
NC_035078.1	44974019	.	G	A	.	.	MAF_USDA=2.459
NC_035078.1	44974054	.	C	T	.	.	MAF_INRAE=47.468;MAF_USDA=44.706
NC_035078.1	44974075	.	C	G	.	.	MAF_USDA=1.639
NC_035078.1	44974086	.	G	T	.	.	MAF_INRAE=47.468;MAF_USDA=44.118
NC_035078.1	44974091	.	T	A	.	.	MAF_INRAE=47.468;MAF_USDA=44.706
NC_035078.1	44974102	.	C	T	.	.	MAF_INRAE=47.468;MAF_USDA=45.833
NC_035078.1	44974142	.	A	G	.	.	MAF_USDA=6.25
NC_035078.1	44974164	.	C	T	.	.	MAF_USDA=23.214
NC_035078.1	44974225	.	G	C	.	.	MAF_USDA=1.639
NC_035078.1	44974245	.	A	T	.	.	MAF_USDA=14.118
NC_035078.1	44974288	.	T	A	.	.	MAF_INRAE=44.304;MAF_USDA=21.765
NC_035078.1	44974461	.	T	A	.	.	MAF_USDA=6.25
NC_035078.1	44974462	.	C	A	.	.	MAF_USDA=6.471
NC_035078.1	44974498	.	G	A	.	.	MAF_USDA=1.639
NC_035078.1	44974605	.	G	T	.	.	MAF_INRAE=2.5
NC_035078.1	44974608	.	G	A	.	.	MAF_USDA=2.941
NC_035078.1	44974719	.	T	C	.	.	MAF_USDA=10.417
NC_035078.1	44974776	.	G	T	.	.	MAF_USDA=1.639
NC_035078.1	44974878	.	G	T	.	.	MAF_USDA=6.25
NC_035078.1	44974879	.	C	T	.	.	MAF_USDA=6.25
NC_035078.1	44975026	.	C	T	.	.	MAF_USDA=6.25
NC_035078.1	44975088	.	A	G	.	.	MAF_USDA=6.25
NC_035078.1	44975127	.	T	A	.	.	MAF_USDA=1.667
NC_035078.1	44975130	.	C	A	.	.	MAF_INRAE=11.392;MAF_USDA=1.667
NC_035078.1	44975142	.	C	A	.	.	MAF_INRAE=45.57;MAF_USDA=11.765
NC_035078.1	44975192	.	T	C	.	.	MAF_USDA=12.5
NC_035078.1	44975205	.	T	C	.	.	MAF_USDA=2.976
NC_035078.1	44975211	.	T	C	.	.	MAF_USDA=4.167
NC_035078.1	44975212	.	G	T	.	.	MAF_USDA=1.667
NC_035078.1	44975315	.	T	C	.	.	MAF_USDA=8.333
NC_035078.1	44975352	.	C	T	.	.	MAF_USDA=14.881
NC_035078.1	44975353	.	G	A	.	.	MAF_USDA=6.25
NC_035078.1	44975402	.	A	C	.	.	MAF_USDA=33.333
NC_035078.1	44975415	.	T	G	.	.	MAF_USDA=2.459
NC_035078.1	44975505	.	C	T	.	.	MAF_USDA=1.639
NC_035078.1	44975506	.	G	A	.	.	MAF_USDA=5.738
NC_035078.1	44975514	.	G	C	.	.	MAF_INRAE=31.579;MAF_USDA=10.0
NC_035078.1	44975521	.	A	G	.	.	MAF_USDA=6.25
NC_035078.1	44975526	.	T	A	.	.	MAF_USDA=2.353
NC_035078.1	44975527	.	G	T	.	.	MAF_INRAE=31.579;MAF_USDA=11.176
NC_035078.1	44975580	.	A	C	.	.	MAF_USDA=14.118
NC_035078.1	44975581	.	T	A	.	.	MAF_USDA=14.118
NC_035078.1	44975643	.	G	A	.	.	MAF_USDA=20.833
NC_035078.1	44975647	.	G	A	.	.	MAF_USDA=20.833
NC_035078.1	44975648	.	T	C	.	.	MAF_USDA=20.833
NC_035078.1	44975650	.	T	G	.	.	MAF_USDA=20.833
NC_035078.1	44975654	.	A	T	.	.	MAF_INRAE=46.203;MAF_USDA=35.417
NC_035078.1	44975671	.	C	A	.	.	MAF_USDA=1.639
NC_035078.1	44975723	.	A	T	.	.	MAF_USDA=15.574
NC_035078.1	44975814	.	G	A	.	.	MAF_USDA=6.25
NC_035078.1	44975841	.	G	A	.	.	MAF_INRAE=19.167;MAF_USDA=25.882
NC_035078.1	44975863	.	C	T	.	.	MAF_USDA=12.295
NC_035078.1	44975870	.	C	T	.	.	MAF_USDA=15.574
NC_035078.1	44975897	.	T	A	.	.	MAF_INRAE=37.342;MAF_USDA=15.294
NC_035078.1	44975942	.	T	G	.	.	MAF_INRAE=44.937;MAF_USDA=11.765
NC_035078.1	44975962	.	A	T	.	.	MAF_USDA=3.279
NC_035078.1	44975974	.	T	A	.	.	MAF_INRAE=45.57;MAF_USDA=11.176
NC_035078.1	44975995	.	A	G	.	.	MAF_INRAE=5.263
NC_035078.1	44976047	.	T	C	.	.	MAF_USDA=4.706
NC_035078.1	44976075	.	C	A	.	.	MAF_USDA=6.25
NC_035078.1	44976082	.	G	A	.	.	MAF_USDA=2.459
NC_035078.1	44976104	.	A	T	.	.	MAF_USDA=1.765
NC_035078.1	44976153	.	G	A	.	.	MAF_USDA=1.639
NC_035078.1	44976187	.	T	C	.	.	MAF_INRAE=11.392;MAF_USDA=1.639
NC_035078.1	44976198	.	A	G	.	.	MAF_INRAE=7.5;MAF_USDA=4.118
NC_035078.1	44976202	.	C	T	.	.	MAF_INRAE=45.57;MAF_USDA=11.765
NC_035078.1	44976308	.	C	G	.	.	MAF_USDA=7.377
NC_035078.1	44976312	.	A	C	.	.	MAF_USDA=39.344
NC_035078.1	44976328	.	C	A	.	.	MAF_USDA=17.059
NC_035078.1	44976329	.	A	T	.	.	MAF_USDA=25.0
NC_035078.1	44976361	.	T	G	.	.	MAF_INRAE=7.5;MAF_USDA=4.118
NC_035078.1	44976405	.	G	T	.	.	MAF_USDA=14.118
NC_035078.1	44976412	.	G	T	.	.	MAF_INRAE=44.937;MAF_USDA=40.0
NC_035078.1	44976413	.	T	G	.	.	MAF_USDA=1.639
NC_035078.1	44976430	.	C	T	.	.	MAF_USDA=10.417
NC_035078.1	44976478	.	G	A	.	.	MAF_USDA=14.583
NC_035078.1	44976493	.	G	A	.	.	MAF_USDA=1.639
NC_035078.1	44976600	.	C	A	.	.	MAF_USDA=1.639
NC_035078.1	44976619	.	C	G	.	.	MAF_USDA=16.393
NC_035078.1	44976644	.	C	T	.	.	MAF_INRAE=26.316;MAF_USDA=33.333
NC_035078.1	44976676	.	A	T	.	.	MAF_USDA=6.25
NC_035078.1	44976680	.	C	T	.	.	MAF_USDA=4.918
NC_035078.1	44976681	.	G	A	.	.	MAF_USDA=1.639
NC_035078.1	44976724	.	C	G	.	.	MAF_INRAE=2.5;MAF_USDA=15.882
NC_035078.1	44976822	.	C	T	.	.	MAF_USDA=4.918
NC_035078.1	44976849	.	G	A	.	.	MAF_USDA=6.25
NC_035078.1	44976868	.	G	T	.	.	MAF_INRAE=44.937;MAF_USDA=36.471
NC_035078.1	44976922	.	A	G	.	.	MAF_USDA=1.639
NC_035078.1	44977037	.	G	T	.	.	MAF_INRAE=45.57;MAF_USDA=34.706
NC_035078.1	44977039	.	C	A	.	.	MAF_USDA=6.25
NC_035078.1	44977139	.	T	C	.	.	MAF_USDA=6.25
NC_035078.1	44977242	.	T	C	.	.	MAF_USDA=27.647
NC_035078.1	44977351	.	G	A	.	.	MAF_INRAE=45.57;MAF_USDA=12.353
NC_035078.1	44977352	.	A	T	.	.	MAF_USDA=10.417
NC_035078.1	44977395	.	T	C	.	.	MAF_USDA=6.25
NC_035078.1	44977463	.	T	C	.	.	MAF_USDA=6.25
NC_035078.1	44977508	.	C	T	.	.	MAF_USDA=30.0
NC_035078.1	44977584	.	G	A	.	.	MAF_USDA=10.0
NC_035078.1	44977670	.	C	A	.	.	MAF_USDA=10.588
NC_035078.1	44977671	.	A	C	.	.	MAF_USDA=6.25
NC_035078.1	44977689	.	G	A	.	.	MAF_USDA=6.25
NC_035078.1	44977763	.	G	A	.	.	MAF_INRAE=39.241;MAF_USDA=6.471
NC_035078.1	44977782	.	C	T	.	.	MAF_USDA=6.25
NC_035078.1	44977786	.	TC	TT	.	.	MAF_USDA=33.333
NC_035078.1	44977787	.	C	T	.	.	MAF_INRAE=46.667;MAF_USDA=36.667
NC_035078.1	44977829	.	G	A	.	.	MAF_INRAE=45.57;MAF_USDA=37.059
NC_035078.1	44977853	.	G	T	.	.	MAF_INRAE=6.667;MAF_USDA=4.118
NC_035078.1	44977893	.	G	T	.	.	MAF_USDA=5.294
NC_035078.1	44977995	.	G	T	.	.	MAF_USDA=6.25
NC_035078.1	44978029	.	C	T	.	.	MAF_INRAE=8.333;MAF_USDA=11.765
NC_035078.1	44978039	.	G	A	.	.	MAF_USDA=17.213
NC_035078.1	44978046	.	T	C	.	.	MAF_USDA=5.738
NC_035078.1	44978053	.	G	T	.	.	MAF_USDA=4.098
NC_035078.1	44978055	.	G	T	.	.	MAF_USDA=5.738
NC_035078.1	44978068	.	G	C	.	.	MAF_USDA=5.738
NC_035078.1	44978114	.	C	T	.	.	MAF_INRAE=6.667;MAF_USDA=5.294
NC_035078.1	44978115	.	C	T	.	.	MAF_USDA=6.25
NC_035078.1	44978120	.	T	C	.	.	MAF_USDA=4.918
NC_035078.1	44978126	.	G	A	.	.	MAF_USDA=5.738
NC_035078.1	44978130	.	A	C	.	.	MAF_USDA=7.377
NC_035078.1	44978160	.	G	T	.	.	MAF_USDA=5.738
NC_035078.1	44978169	.	T	C	.	.	MAF_USDA=4.918
NC_035078.1	44978184	.	A	T	.	.	MAF_USDA=6.25
NC_035078.1	44978187	.	G	A	.	.	MAF_USDA=5.738
NC_035078.1	44978198	.	T	G	.	.	MAF_INRAE=36.667;MAF_USDA=11.765
NC_035078.1	44978221	.	C	T	.	.	MAF_INRAE=5.263;MAF_USDA=11.176
NC_035078.1	44978272	.	C	A	.	.	MAF_USDA=6.25
NC_035078.1	44978287	.	G	A	.	.	MAF_USDA=8.333
NC_035078.1	44978325	.	C	T	.	.	MAF_USDA=11.176
NC_035078.1	44978383	.	G	T	.	.	MAF_INRAE=7.5;MAF_USDA=4.167
NC_035078.1	44978417	.	G	C	.	.	MAF_INRAE=45.57;MAF_USDA=11.765
NC_035078.1	44978428	.	A	T	.	.	MAF_USDA=14.754
NC_035078.1	44978437	.	C	T	.	.	MAF_INRAE=37.975;MAF_USDA=5.294
NC_035078.1	44978460	.	C	T	.	.	MAF_USDA=17.213
NC_035078.1	44978463	.	A	G	.	.	MAF_USDA=6.25
NC_035078.1	44978533	.	G	T	.	.	MAF_INRAE=1.667;MAF_USDA=14.706
NC_035078.1	44978625	.	T	C	.	.	MAF_INRAE=6.667;MAF_USDA=4.118
NC_035078.1	44978626	.	C	T	.	.	MAF_USDA=10.417
NC_035078.1	44978651	.	A	G	.	.	MAF_USDA=17.213
NC_035078.1	44978706	.	C	A	.	.	MAF_INRAE=47.468;MAF_USDA=12.353
NC_035078.1	44978789	.	A	G	.	.	MAF_USDA=6.25
NC_035078.1	44978814	.	C	A	.	.	MAF_USDA=6.25
NC_035078.1	44978875	.	C	A	.	.	MAF_INRAE=5.263;MAF_USDA=10.0
NC_035078.1	44978896	.	C	T	.	.	MAF_USDA=28.824
NC_035078.1	44978942	.	A	G	.	.	MAF_USDA=17.213
NC_035078.1	44979033	.	C	G	.	.	MAF_USDA=1.639
NC_035078.1	44979063	.	C	T	.	.	MAF_USDA=1.639
NC_035078.1	44979076	.	T	C	.	.	MAF_INRAE=1.667;MAF_USDA=15.882
NC_035078.1	44979160	.	C	T	.	.	MAF_USDA=6.25
NC_035078.1	44979250	.	T	C	.	.	MAF_USDA=14.286
NC_035078.1	44979305	.	T	A	.	.	MAF_USDA=6.25
NC_035078.1	44979323	.	T	C	.	.	MAF_USDA=3.279
NC_035078.1	44979334	.	A	G	.	.	MAF_USDA=6.25
NC_035078.1	44979352	.	T	C	.	.	MAF_USDA=6.25
NC_035078.1	44979363	.	A	G	.	.	MAF_INRAE=1.667
NC_035078.1	44979364	.	A	T	.	.	MAF_INRAE=1.667
NC_035078.1	44979378	.	C	T	.	.	MAF_INRAE=34.81;MAF_USDA=11.176
NC_035078.1	44979395	.	G	A	.	.	MAF_INRAE=7.5;MAF_USDA=4.118
NC_035078.1	44979400	.	C	T	.	.	MAF_USDA=33.607
NC_035078.1	44979570	.	A	G	.	.	MAF_INRAE=2.5
NC_035078.1	44979595	.	T	A	.	.	MAF_USDA=17.213
NC_035078.1	44979597	.	T	G	.	.	MAF_USDA=17.213
NC_035078.1	44979615	.	C	T	.	.	MAF_USDA=1.639
NC_035078.1	44979660	.	C	T	.	.	MAF_INRAE=34.177;MAF_USDA=11.765
NC_035078.1	44979661	.	G	A	.	.	MAF_INRAE=6.667;MAF_USDA=4.118
NC_035078.1	44979699	.	T	C	.	.	MAF_USDA=6.25
NC_035078.1	44979714	.	G	T	.	.	MAF_INRAE=1.667
NC_035078.1	44979769	.	T	G	.	.	MAF_INRAE=2.5;MAF_USDA=2.083
NC_035078.1	44979798	.	A	C	.	.	MAF_USDA=14.118
NC_035078.1	44979829	.	T	A	.	.	MAF_USDA=16.393
NC_035078.1	44979904	.	T	A	.	.	MAF_USDA=41.667
NC_035078.1	44979920	.	G	T	.	.	MAF_USDA=6.25
NC_035078.1	44979927	.	A	G	.	.	MAF_USDA=6.25
NC_035078.1	44979995	.	G	A	.	.	MAF_USDA=13.095
NC_035078.1	44980023	.	T	A	.	.	MAF_USDA=6.25
NC_035078.1	44980087	.	T	G	.	.	MAF_USDA=22.917
NC_035078.1	44980130	.	A	G	.	.	MAF_USDA=25.904
NC_035078.1	44980179	.	C	A	.	.	MAF_USDA=12.5
NC_035078.1	44980193	.	G	A	.	.	MAF_INRAE=2.5;MAF_USDA=12.941
NC_035078.1	44980234	.	T	A	.	.	MAF_INRAE=50.0;MAF_USDA=33.333
NC_035078.1	44980275	.	A	C	.	.	MAF_USDA=6.25
NC_035078.1	44980306	.	G	A	.	.	MAF_INRAE=5.263;MAF_USDA=9.412
NC_035078.1	44980371	.	G	T	.	.	MAF_INRAE=50.0;MAF_USDA=42.353
NC_035078.1	44980436	.	G	A	.	.	MAF_USDA=1.639
NC_035078.1	44980512	.	G	T	.	.	MAF_INRAE=39.241;MAF_USDA=17.059
NC_035078.1	44980556	.	A	C	.	.	MAF_INRAE=8.333;MAF_USDA=4.706
NC_035078.1	44980570	.	A	C	.	.	MAF_INRAE=46.835;MAF_USDA=38.824
NC_035078.1	44980603	.	C	T	.	.	MAF_INRAE=44.937;MAF_USDA=11.765
NC_035078.1	44980640	.	C	A	.	.	MAF_USDA=1.639
NC_035078.1	44980668	.	G	A	.	.	MAF_USDA=6.25
NC_035078.1	44980675	.	G	A	.	.	MAF_USDA=1.639
NC_035078.1	44980676	.	T	C	.	.	MAF_USDA=3.279
NC_035078.1	44980687	.	C	T	.	.	MAF_USDA=1.667
NC_035078.1	44980742	.	C	A	.	.	MAF_USDA=1.639
NC_035078.1	44980746	.	G	A	.	.	MAF_USDA=1.639
NC_035078.1	44980770	.	C	G	.	.	MAF_USDA=27.647
NC_035078.1	44980778	.	C	A	.	.	MAF_INRAE=6.667;MAF_USDA=3.279
NC_035078.1	44980783	.	C	T	.	.	MAF_INRAE=44.937;MAF_USDA=11.765
NC_035078.1	44980809	.	T	C	.	.	MAF_INRAE=44.937;MAF_USDA=11.765
NC_035078.1	44980816	.	C	A	.	.	MAF_USDA=4.098
NC_035078.1	44980825	.	C	T	.	.	MAF_USDA=1.639
NC_035078.1	44980833	.	T	C	.	.	MAF_USDA=6.25
NC_035078.1	44980862	.	C	A	.	.	MAF_USDA=6.557
NC_035078.1	44980886	.	G	A	.	.	MAF_USDA=26.471
NC_035078.1	44980992	.	C	T	.	.	MAF_INRAE=45.57;MAF_USDA=37.059
NC_035078.1	44981007	.	G	T	.	.	MAF_USDA=14.706
NC_035078.1	44981138	.	C	A	.	.	MAF_USDA=6.25
NC_035078.1	44981225	.	C	A	.	.	MAF_USDA=6.25
NC_035078.1	44981229	.	A	C	.	.	MAF_USDA=1.639
NC_035078.1	44981260	.	A	T	.	.	MAF_INRAE=2.5;MAF_USDA=2.083
NC_035078.1	44981338	.	T	C	.	.	MAF_INRAE=10.0;MAF_USDA=8.235
NC_035078.1	44981355	.	T	A	.	.	MAF_USDA=4.098
NC_035078.1	44981512	.	C	G	.	.	MAF_USDA=9.016
NC_035078.1	44981588	.	C	A	.	.	MAF_INRAE=34.177;MAF_USDA=10.588
NC_035078.1	44981594	.	A	C	.	.	MAF_INRAE=45.57;MAF_USDA=8.197
NC_035078.1	44981615	.	T	C	.	.	MAF_USDA=11.765
NC_035078.1	44981646	.	G	T	.	.	MAF_USDA=1.639
NC_035078.1	44981841	.	T	G	.	.	MAF_USDA=11.765
NC_035078.1	44981961	.	G	T	.	.	MAF_USDA=7.647
NC_035078.1	44981962	.	C	T	.	.	MAF_USDA=7.647
NC_035078.1	44981972	.	T	A	.	.	MAF_USDA=2.976
NC_035078.1	44981978	.	C	T	.	.	MAF_USDA=14.706
NC_035078.1	44982072	.	C	A	.	.	MAF_INRAE=1.667;MAF_USDA=12.5
NC_035078.1	44982076	.	A	C	.	.	MAF_INRAE=26.316;MAF_USDA=36.471
NC_035078.1	44982091	.	G	A	.	.	MAF_USDA=1.639
NC_035078.1	44982095	.	CGGGGG	CGGGGT	.	.	MAF_USDA=10.417
NC_035078.1	44982100	.	G	T	.	.	MAF_INRAE=10.833
NC_035078.1	44982144	.	C	T	.	.	MAF_INRAE=37.342;MAF_USDA=4.706
NC_035078.1	44982164	.	T	G	.	.	MAF_USDA=6.25
NC_035078.1	44982187	.	C	T	.	.	MAF_USDA=1.639
NC_035078.1	44982223	.	C	G	.	.	MAF_USDA=11.765
NC_035078.1	44982300	.	T	A	.	.	MAF_USDA=3.279
NC_035078.1	44982301	.	A	T	.	.	MAF_USDA=4.098
NC_035078.1	44982302	.	T	A	.	.	MAF_USDA=3.333
NC_035078.1	44982303	.	T	G	.	.	MAF_INRAE=1.667
NC_035078.1	44982360	.	A	T	.	.	MAF_INRAE=45.57;MAF_USDA=20.833
NC_035078.1	44982450	.	G	T	.	.	MAF_USDA=10.588
NC_035078.1	44982491	.	G	C	.	.	MAF_INRAE=33.544;MAF_USDA=10.0
NC_035078.1	44982511	.	G	A	.	.	MAF_INRAE=10.0;MAF_USDA=22.917
NC_035078.1	44982549	.	T	G	.	.	MAF_USDA=14.583
NC_035078.1	44982584	.	A	G	.	.	MAF_INRAE=45.57;MAF_USDA=12.941
NC_035078.1	44982660	.	T	A	.	.	MAF_USDA=4.098
NC_035078.1	44982661	.	G	T	.	.	MAF_USDA=4.098
NC_035078.1	44982809	.	C	T	.	.	MAF_USDA=14.881
NC_035078.1	44982854	.	C	T	.	.	MAF_USDA=1.724
NC_035078.1	44982940	.	T	C	.	.	MAF_INRAE=45.57;MAF_USDA=11.176
NC_035078.1	44982965	.	A	G	.	.	MAF_USDA=6.25
NC_035078.1	44982972	.	G	A	.	.	MAF_USDA=6.25
NC_035078.1	44983046	.	G	T	.	.	MAF_INRAE=7.595;MAF_USDA=4.167
NC_035078.1	44983123	.	G	A	.	.	MAF_INRAE=10.0;MAF_USDA=7.143
NC_035078.1	44983255	.	C	T	.	.	MAF_USDA=6.25
NC_035078.1	44983284	.	T	G	.	.	MAF_USDA=8.537
NC_035078.1	44983288	.	A	G	.	.	MAF_USDA=15.244
NC_035078.1	44983291	.	T	C	.	.	MAF_INRAE=10.0;MAF_USDA=7.927
NC_035078.1	44983345	.	C	A	.	.	MAF_INRAE=44.304;MAF_USDA=11.905
NC_035078.1	44983361	.	C	G	.	.	MAF_INRAE=10.0;MAF_USDA=7.059
NC_035078.1	44983470	.	G	A	.	.	MAF_USDA=6.25
NC_035078.1	44983564	.	C	A	.	.	MAF_INRAE=37.975;MAF_USDA=20.833
NC_035078.1	44983657	.	C	T	.	.	MAF_USDA=2.976
NC_035078.1	44983712	.	G	A	.	.	MAF_USDA=5.738
NC_035078.1	44983726	.	T	G	.	.	MAF_USDA=3.279
NC_035078.1	44983800	.	T	C	.	.	MAF_INRAE=9.167;MAF_USDA=16.667
NC_035078.1	44983884	.	G	A	.	.	MAF_USDA=1.667
NC_035078.1	44983906	.	A	G	.	.	MAF_USDA=2.941
NC_035078.1	44983928	.	C	A	.	.	MAF_INRAE=7.595;MAF_USDA=4.706
NC_035078.1	44983945	.	T	C	.	.	MAF_USDA=6.25
NC_035078.1	44984001	.	A	G	.	.	MAF_INRAE=5.063
NC_035078.1	44984027	.	A	T	.	.	MAF_USDA=4.098
NC_035078.1	44984051	.	G	T	.	.	MAF_USDA=1.667
NC_035078.1	44984076	.	A	T	.	.	MAF_USDA=1.639
NC_035078.1	44984101	.	C	T	.	.	MAF_INRAE=36.709;MAF_USDA=16.471
NC_035078.1	44984125	.	G	T	.	.	MAF_USDA=1.639
NC_035078.1	44984139	.	G	C	.	.	MAF_INRAE=15.789
NC_035078.1	44984279	.	T	G	.	.	MAF_INRAE=7.5;MAF_USDA=17.059
NC_035078.1	44984315	.	G	A	.	.	MAF_USDA=10.0
NC_035078.1	44984330	.	G	A	.	.	MAF_INRAE=8.333;MAF_USDA=6.471
NC_035078.1	44984360	.	C	T	.	.	MAF_INRAE=31.646;MAF_USDA=1.176
NC_035078.1	44984395	.	G	T	.	.	MAF_USDA=6.25
NC_035078.1	44984414	.	G	T	.	.	MAF_INRAE=9.167;MAF_USDA=7.647
NC_035078.1	44984485	.	G	T	.	.	MAF_USDA=6.25
NC_035078.1	44984487	.	G	A	.	.	MAF_USDA=6.25
NC_035078.1	44984504	.	T	A	.	.	MAF_USDA=6.25
NC_035078.1	44984561	.	C	T	.	.	MAF_INRAE=6.667;MAF_USDA=4.118
NC_035078.1	44984749	.	A	C	.	.	MAF_USDA=6.25
NC_035078.1	44984838	.	G	C	.	.	MAF_USDA=1.639
NC_035078.1	44984912	.	G	A	.	.	MAF_USDA=11.765
NC_035078.1	44984975	.	C	T	.	.	MAF_USDA=6.25
NC_035078.1	44985034	.	G	A	.	.	MAF_USDA=6.25
NC_035078.1	44985052	.	G	T	.	.	MAF_USDA=1.639
NC_035078.1	44985055	.	G	T	.	.	MAF_USDA=4.098
NC_035078.1	44985092	.	G	C	.	.	MAF_USDA=1.639
NC_035078.1	44985099	.	G	A	.	.	MAF_USDA=17.213
NC_035078.1	44985169	.	G	A	.	.	MAF_INRAE=1.667
NC_035078.1	44985504	.	T	G	.	.	MAF_USDA=3.279
NC_035078.1	44985514	.	G	T	.	.	MAF_INRAE=45.57;MAF_USDA=11.765
NC_035078.1	44985572	.	G	A	.	.	MAF_USDA=4.098
NC_035078.1	44985574	.	C	A	.	.	MAF_INRAE=45.57;MAF_USDA=11.765
NC_035078.1	44985611	.	T	C	.	.	MAF_INRAE=6.667;MAF_USDA=1.639
NC_035078.1	44985665	.	C	T	.	.	MAF_USDA=8.333
NC_035078.1	44985700	.	A	C	.	.	MAF_INRAE=5.833;MAF_USDA=3.529
NC_035078.1	44985706	.	A	C	.	.	MAF_INRAE=5.696;MAF_USDA=10.0
NC_035078.1	44985755	.	C	T	.	.	MAF_USDA=13.934
NC_035078.1	44985845	.	G	A	.	.	MAF_USDA=1.639
NC_035078.1	44985931	.	T	C	.	.	MAF_USDA=6.25
NC_035078.1	44986013	.	C	A	.	.	MAF_USDA=14.407
NC_035078.1	44986037	.	T	C	.	.	MAF_USDA=14.407
NC_035078.1	44986219	.	C	A	.	.	MAF_USDA=10.417
NC_035078.1	44986243	.	T	A	.	.	MAF_USDA=15.574
NC_035078.1	44986326	.	A	C	.	.	MAF_USDA=6.25
NC_035078.1	44986358	.	G	A	.	.	MAF_USDA=12.5
NC_035078.1	44986373	.	C	T	.	.	MAF_INRAE=7.595;MAF_USDA=4.706
NC_035078.1	44986390	.	A	G	.	.	MAF_INRAE=5.263;MAF_USDA=7.059
NC_035078.1	44986405	.	T	G	.	.	MAF_INRAE=37.5;MAF_USDA=20.833
NC_035078.1	44986426	.	C	A	.	.	MAF_USDA=6.25
NC_035078.1	44986464	.	C	G	.	.	MAF_USDA=13.529
NC_035078.1	44986514	.	A	T	.	.	MAF_USDA=2.459
NC_035078.1	44986546	.	C	T	.	.	MAF_USDA=11.176
NC_035078.1	44986561	.	G	A	.	.	MAF_USDA=6.25
NC_035078.1	44986570	.	G	T	.	.	MAF_USDA=8.197
NC_035078.1	44986613	.	C	T	.	.	MAF_USDA=6.25
NC_035078.1	44986623	.	T	C	.	.	MAF_INRAE=31.579;MAF_USDA=12.941
NC_035078.1	44986624	.	A	C	.	.	MAF_USDA=6.25
NC_035078.1	44986633	.	A	C	.	.	MAF_USDA=1.639
NC_035078.1	44986692	.	A	T	.	.	MAF_USDA=6.25
NC_035078.1	44986694	.	T	A	.	.	MAF_USDA=4.706
NC_035078.1	44986721	.	A	T	.	.	MAF_INRAE=11.392
NC_035078.1	44986722	.	A	T	.	.	MAF_INRAE=10.0;MAF_USDA=7.647
NC_035078.1	44986762	.	T	A	.	.	MAF_INRAE=10.0;MAF_USDA=7.647
NC_035078.1	44986773	.	C	A	.	.	MAF_USDA=13.934
NC_035078.1	44986777	.	T	C	.	.	MAF_USDA=6.25
NC_035078.1	44986949	.	C	T	.	.	MAF_USDA=6.25
NC_035078.1	44987014	.	G	A	.	.	MAF_USDA=2.459
NC_035078.1	44987034	.	C	A	.	.	MAF_USDA=1.639
NC_035078.1	44987035	.	C	A	.	.	MAF_USDA=1.639
NC_035078.1	44987040	.	G	C	.	.	MAF_INRAE=10.0;MAF_USDA=7.647
NC_035078.1	44987062	.	T	C	.	.	MAF_INRAE=10.0;MAF_USDA=21.176
NC_035078.1	44987214	.	G	T	.	.	MAF_INRAE=9.167;MAF_USDA=7.647
NC_035078.1	44987240	.	C	G	.	.	MAF_USDA=6.25
NC_035078.1	44987292	.	C	T	.	.	MAF_INRAE=7.595;MAF_USDA=5.294
NC_035078.1	44987480	.	T	A	.	.	MAF_USDA=15.574
NC_035078.1	44987483	.	C	T	.	.	MAF_USDA=1.639
NC_035078.1	44987571	.	G	C	.	.	MAF_USDA=4.098
NC_035078.1	44987580	.	C	T	.	.	MAF_INRAE=45.57;MAF_USDA=45.294
NC_035078.1	44987620	.	C	A	.	.	MAF_INRAE=4.167;MAF_USDA=4.706
NC_035078.1	44987676	.	G	C	.	.	MAF_USDA=2.459
NC_035078.1	44987684	.	T	C	.	.	MAF_USDA=24.118
NC_035078.1	44987701	.	G	T	.	.	MAF_USDA=5.952
NC_035078.1	44987733	.	G	T	.	.	MAF_USDA=16.667
NC_035078.1	44987741	.	C	T	.	.	MAF_USDA=31.176
NC_035078.1	44987756	.	G	A	.	.	MAF_USDA=24.118
NC_035078.1	44987767	.	T	A	.	.	MAF_USDA=13.115
NC_035078.1	44987794	.	G	A	.	.	MAF_USDA=7.059
NC_035078.1	44987825	.	G	T	.	.	MAF_USDA=2.459
NC_035078.1	44987831	.	G	A	.	.	MAF_INRAE=1.667
NC_035078.1	44987854	.	G	T	.	.	MAF_USDA=11.176
NC_035078.1	44987862	.	G	T	.	.	MAF_USDA=7.059
NC_035078.1	44987889	.	G	T	.	.	MAF_USDA=11.475
NC_035078.1	44987892	.	T	A	.	.	MAF_USDA=2.459
NC_035078.1	44987927	.	C	T	.	.	MAF_USDA=20.833
NC_035078.1	44987928	.	T	G	.	.	MAF_USDA=14.583
NC_035078.1	44987935	.	A	C	.	.	MAF_USDA=37.5
NC_035078.1	44987937	.	C	A	.	.	MAF_USDA=10.0
NC_035078.1	44987959	.	A	T	.	.	MAF_USDA=16.393
NC_035078.1	44988034	.	G	T	.	.	MAF_INRAE=5.696;MAF_USDA=31.765
NC_035078.1	44988066	.	G	A	.	.	MAF_USDA=1.639
NC_035078.1	44988073	.	T	A	.	.	MAF_INRAE=2.5;MAF_USDA=12.5
NC_035078.1	44988123	.	A	G	.	.	MAF_USDA=8.333
NC_035078.1	44988235	.	G	A	.	.	MAF_USDA=6.25
NC_035078.1	44988252	.	G	A	.	.	MAF_USDA=1.639
NC_035078.1	44988277	.	T	G	.	.	MAF_USDA=16.471
NC_035078.1	44988323	.	A	T	.	.	MAF_USDA=6.25
NC_035078.1	44988326	.	C	T	.	.	MAF_USDA=6.25
NC_035078.1	44988413	.	C	T	.	.	MAF_INRAE=7.595;MAF_USDA=4.706
NC_035078.1	44988575	.	C	T	.	.	MAF_USDA=6.25
NC_035078.1	44988595	.	C	A	.	.	MAF_INRAE=44.937;MAF_USDA=11.176
NC_035078.1	44988597	.	A	C	.	.	MAF_INRAE=29.167;MAF_USDA=10.0
NC_035078.1	44988656	.	T	A	.	.	MAF_USDA=1.639
NC_035078.1	44988699	.	T	C	.	.	MAF_USDA=4.706
NC_035078.1	44988704	.	G	A	.	.	MAF_INRAE=45.57;MAF_USDA=29.412
NC_035078.1	44988726	.	A	C	.	.	MAF_INRAE=5.263
NC_035078.1	44988880	.	G	A	.	.	MAF_USDA=1.639
NC_035078.1	44988884	.	A	T	.	.	MAF_USDA=5.738
NC_035078.1	44989024	.	C	T	.	.	MAF_USDA=11.765
NC_035078.1	44989044	.	C	A	.	.	MAF_USDA=1.639
NC_035078.1	44989070	.	A	G	.	.	MAF_INRAE=1.667;MAF_USDA=2.083
NC_035078.1	44989089	.	C	A	.	.	MAF_USDA=4.706
NC_035078.1	44989090	.	A	C	.	.	MAF_USDA=5.294
NC_035078.1	44989115	.	A	C	.	.	MAF_INRAE=34.177;MAF_USDA=10.588
NC_035078.1	44989140	.	T	G	.	.	MAF_USDA=3.529
NC_035078.1	44989221	.	C	A	.	.	MAF_USDA=7.059
NC_035078.1	44989301	.	G	A	.	.	MAF_USDA=1.639
NC_035078.1	44989341	.	G	A	.	.	MAF_USDA=1.176
NC_035078.1	44989359	.	C	T	.	.	MAF_USDA=1.639
NC_035078.1	44989360	.	G	A	.	.	MAF_USDA=1.639
NC_035078.1	44989373	.	T	C	.	.	MAF_INRAE=31.646;MAF_USDA=7.059
NC_035078.1	44989406	.	C	T	.	.	MAF_USDA=2.941
NC_035078.1	44989418	.	G	A	.	.	MAF_INRAE=31.646;MAF_USDA=5.294
NC_035078.1	44989446	.	G	A	.	.	MAF_USDA=6.25
NC_035078.1	44989539	.	G	A	.	.	MAF_USDA=4.918
NC_035078.1	44989571	.	C	T	.	.	MAF_USDA=4.918
NC_035078.1	44989579	.	C	G	.	.	MAF_USDA=6.25
NC_035078.1	44989640	.	G	A	.	.	MAF_USDA=6.25
NC_035078.1	44989648	.	C	T	.	.	MAF_USDA=10.588
NC_035078.1	44989750	.	C	T	.	.	MAF_USDA=4.098
NC_035078.1	44989801	.	C	T	.	.	MAF_USDA=2.083
NC_035078.1	44989814	.	G	A	.	.	MAF_USDA=1.639
NC_035078.1	44989816	.	G	C	.	.	MAF_INRAE=9.167;MAF_USDA=7.059
NC_035078.1	44989852	.	A	G	.	.	MAF_INRAE=4.167;MAF_USDA=8.235
NC_035078.1	44989922	.	G	A	.	.	MAF_USDA=1.639
NC_035078.1	44989948	.	C	G	.	.	MAF_USDA=4.918
NC_035078.1	44989995	.	C	T	.	.	MAF_INRAE=5.063;MAF_USDA=19.412
NC_035078.1	44990031	.	C	T	.	.	MAF_INRAE=10.0;MAF_USDA=7.647
NC_035078.1	44990094	.	A	G	.	.	MAF_USDA=4.706
NC_035078.1	44990106	.	C	T	.	.	MAF_USDA=6.25
NC_035078.1	44990149	.	A	C	.	.	MAF_USDA=1.639
NC_035078.1	44990251	.	T	C	.	.	MAF_USDA=4.706
NC_035078.1	44990255	.	T	C	.	.	MAF_USDA=4.706
NC_035078.1	44990391	.	T	C	.	.	MAF_USDA=4.706
NC_035078.1	44990421	.	C	A	.	.	MAF_INRAE=5.696;MAF_USDA=2.083
NC_035078.1	44990449	.	G	A	.	.	MAF_USDA=6.25
NC_035078.1	44990500	.	G	A	.	.	MAF_INRAE=44.937;MAF_USDA=11.765
NC_035078.1	44990535	.	C	A	.	.	MAF_USDA=6.25
NC_035078.1	44990541	.	C	T	.	.	MAF_INRAE=10.0;MAF_USDA=7.647
NC_035078.1	44990629	.	C	T	.	.	MAF_INRAE=10.0;MAF_USDA=7.647
NC_035078.1	44990675	.	GTCAGACGCAGGAAACAGAGA	GTCAGACGCAGGAAACAGAGT	.	.	MAF_USDA=20.833
NC_035078.1	44990722	.	T	G	.	.	MAF_INRAE=5.833;MAF_USDA=4.706
NC_035078.1	44990735	.	G	A	.	.	MAF_USDA=6.25
NC_035078.1	44990753	.	C	T	.	.	MAF_USDA=6.25
NC_035078.1	44990825	.	A	G	.	.	MAF_USDA=8.824
NC_035078.1	44990871	.	C	T	.	.	MAF_USDA=2.459
NC_035078.1	44990893	.	T	A	.	.	MAF_USDA=6.25
NC_035078.1	44990897	.	A	T	.	.	MAF_USDA=5.738
NC_035078.1	44990899	.	C	T	.	.	MAF_INRAE=2.5
NC_035078.1	44990936	.	G	A	.	.	MAF_INRAE=1.667
NC_035078.1	44990950	.	T	C	.	.	MAF_INRAE=1.667
NC_035078.1	44990974	.	A	G	.	.	MAF_INRAE=10.0;MAF_USDA=7.647
NC_035078.1	44990980	.	A	C	.	.	MAF_USDA=1.639
NC_035078.1	44990985	.	C	T	.	.	MAF_USDA=8.333
NC_035078.1	44991030	.	G	A	.	.	MAF_USDA=2.083
NC_035078.1	44991055	.	T	C	.	.	MAF_USDA=6.25
NC_035078.1	44991135	.	T	G	.	.	MAF_USDA=9.016
NC_035078.1	44991136	.	C	T	.	.	MAF_INRAE=5.696;MAF_USDA=19.412
NC_035078.1	44991223	.	G	A	.	.	MAF_USDA=10.417
NC_035078.1	44991230	.	G	A	.	.	MAF_USDA=1.639
NC_035078.1	44991315	.	A	G	.	.	MAF_USDA=6.25
NC_035078.1	44991376	.	G	A	.	.	MAF_USDA=9.016
NC_035078.1	44991399	.	G	A	.	.	MAF_USDA=10.417
NC_035078.1	44991650	.	T	C	.	.	MAF_USDA=6.557
NC_035078.1	44991692	.	A	G	.	.	MAF_USDA=6.25
NC_035078.1	44991728	.	A	T	.	.	MAF_INRAE=10.0;MAF_USDA=7.647
NC_035078.1	44991744	.	T	A	.	.	MAF_INRAE=10.0;MAF_USDA=16.667
NC_035078.1	44991775	.	A	G	.	.	MAF_USDA=6.25
NC_035078.1	44991803	.	C	T	.	.	MAF_INRAE=22.152;MAF_USDA=18.235
NC_035078.1	44991962	.	G	C	.	.	MAF_INRAE=40.833;MAF_USDA=12.941
NC_035078.1	44992004	.	C	T	.	.	MAF_USDA=1.639
NC_035078.1	44992013	.	T	C	.	.	MAF_INRAE=2.5;MAF_USDA=2.083
NC_035078.1	44992255	.	T	A	.	.	MAF_USDA=13.115
NC_035078.1	44992287	.	G	T	.	.	MAF_USDA=2.459
NC_035078.1	44992290	.	T	A	.	.	MAF_USDA=11.475
NC_035078.1	44992291	.	C	T	.	.	MAF_USDA=6.557
NC_035078.1	44992292	.	G	A	.	.	MAF_USDA=2.941
NC_035078.1	44992307	.	T	G	.	.	MAF_USDA=10.656
NC_035078.1	44992422	.	A	T	.	.	MAF_USDA=2.459
NC_035078.1	44992520	.	G	A	.	.	MAF_INRAE=7.595;MAF_USDA=4.706
NC_035078.1	44992544	.	T	A	.	.	MAF_USDA=1.639
NC_035078.1	44992629	.	A	T	.	.	MAF_INRAE=48.734;MAF_USDA=47.059
NC_035078.1	44992636	.	A	G	.	.	MAF_INRAE=45.57;MAF_USDA=12.353
NC_035078.1	44992659	.	G	T	.	.	MAF_INRAE=5.696;MAF_USDA=4.098
NC_035078.1	44992722	.	T	C	.	.	MAF_USDA=2.459
NC_035078.1	44992748	.	C	A	.	.	MAF_USDA=6.557
NC_035078.1	44992796	.	C	A	.	.	MAF_USDA=1.639
NC_035078.1	44992810	.	A	C	.	.	MAF_USDA=11.176
NC_035078.1	44992833	.	G	T	.	.	MAF_USDA=6.25
NC_035078.1	44992867	.	A	C	.	.	MAF_INRAE=2.5;MAF_USDA=2.083
NC_035078.1	44992878	.	T	C	.	.	MAF_INRAE=45.57;MAF_USDA=11.765
NC_035078.1	44992916	.	G	A	.	.	MAF_USDA=6.25
NC_035078.1	44992939	.	A	T	.	.	MAF_USDA=2.353
NC_035078.1	44992957	.	G	T	.	.	MAF_USDA=8.197
NC_035078.1	44992973	.	G	A	.	.	MAF_USDA=2.353
NC_035078.1	44993047	.	C	T	.	.	MAF_USDA=6.25
NC_035078.1	44993053	.	C	T	.	.	MAF_INRAE=6.962;MAF_USDA=7.059
NC_035078.1	44993093	.	G	A	.	.	MAF_INRAE=6.962;MAF_USDA=21.765
NC_035078.1	44993109	.	G	C	.	.	MAF_USDA=6.557
NC_035078.1	44993112	.	G	T	.	.	MAF_INRAE=5.696;MAF_USDA=4.918
NC_035078.1	44993122	.	C	A	.	.	MAF_INRAE=48.734;MAF_USDA=40.588
NC_035078.1	44993231	.	C	T	.	.	MAF_USDA=6.557
NC_035078.1	44993311	.	CTCCA	CTCCG	.	.	MAF_USDA=4.167
NC_035078.1	44993315	.	A	G	.	.	MAF_INRAE=12.658;MAF_USDA=9.016
NC_035078.1	44993330	.	G	T	.	.	MAF_USDA=4.167
NC_035078.1	44993333	.	G	A	.	.	MAF_USDA=4.167
NC_035078.1	44993354	.	C	A	.	.	MAF_INRAE=6.962;MAF_USDA=4.706
NC_035078.1	44993419	.	T	A	.	.	MAF_USDA=2.353
NC_035078.1	44993421	.	A	G	.	.	MAF_USDA=2.353
NC_035078.1	44993646	.	T	C	.	.	MAF_USDA=10.417
NC_035078.1	44993647	.	G	A	.	.	MAF_USDA=4.167
NC_035078.1	44993816	.	G	A	.	.	MAF_USDA=4.098
NC_035078.1	44993985	.	G	A	.	.	MAF_USDA=31.25
NC_035078.1	44994076	.	C	T	.	.	MAF_USDA=14.583
NC_035078.1	44994634	.	G	T	.	.	MAF_USDA=50.0
NC_035078.1	44994635	.	C	G	.	.	MAF_USDA=50.0
NC_035078.1	44994775	.	G	T	.	.	MAF_INRAE=5.263;MAF_USDA=18.75
NC_035078.1	44994794	.	C	T	.	.	MAF_INRAE=31.579;MAF_USDA=45.833
NC_035078.1	44994797	.	G	C	.	.	MAF_USDA=2.353
NC_035078.1	44994843	.	G	A	.	.	MAF_USDA=5.738
NC_035078.1	44994904	.	C	A	.	.	MAF_INRAE=36.667;MAF_USDA=25.0
NC_035078.1	44994996	.	G	A	.	.	MAF_USDA=22.917
NC_035078.1	44995132	.	T	C	.	.	MAF_USDA=1.639
NC_035078.1	44995160	.	C	T	.	.	MAF_USDA=11.475
NC_035078.1	44995213	.	G	A	.	.	MAF_INRAE=5.696;MAF_USDA=4.098
NC_035078.1	44995215	.	C	T	.	.	MAF_USDA=2.941
NC_035078.1	44995239	.	G	A	.	.	MAF_USDA=11.475
NC_035078.1	44995253	.	A	T	.	.	MAF_USDA=1.765
NC_035078.1	44995290	.	C	A	.	.	MAF_INRAE=44.304;MAF_USDA=25.0
NC_035078.1	44995331	.	T	A	.	.	MAF_USDA=5.738
NC_035078.1	44995407	.	C	T	.	.	MAF_USDA=4.098
NC_035078.1	44995428	.	G	A	.	.	MAF_USDA=4.918
NC_035078.1	44995432	.	G	A	.	.	MAF_USDA=1.639
NC_035078.1	44995511	.	T	C	.	.	MAF_USDA=2.353
NC_035078.1	44995576	.	T	A	.	.	MAF_USDA=3.279
NC_035078.1	44995621	.	G	T	.	.	MAF_USDA=4.706
NC_035078.1	44995646	.	C	A	.	.	MAF_USDA=1.765
NC_035078.1	44995663	.	C	T	.	.	MAF_USDA=2.941
NC_035078.1	44995699	.	T	G	.	.	MAF_INRAE=46.203;MAF_USDA=39.412
NC_035078.1	44995720	.	T	G,C	.	.	MAF_INRAE=31.579
NC_035078.1	44995873	.	A	T	.	.	MAF_INRAE=45.57;MAF_USDA=28.235
NC_035078.1	44995891	.	G	T	.	.	MAF_INRAE=45.57;MAF_USDA=11.765
NC_035078.1	44995900	.	T	C	.	.	MAF_USDA=4.918
NC_035078.1	44995922	.	C	T	.	.	MAF_USDA=21.176
NC_035078.1	44995985	.	G	C	.	.	MAF_INRAE=13.291;MAF_USDA=7.647
NC_035078.1	44996000	.	C	T	.	.	MAF_USDA=2.353
NC_035078.1	44996003	.	G	T	.	.	MAF_USDA=1.639
NC_035078.1	44996008	.	C	A	.	.	MAF_USDA=2.353
NC_035078.1	44996012	.	G	A	.	.	MAF_USDA=6.25
NC_035078.1	44996021	.	C	A	.	.	MAF_INRAE=5.696;MAF_USDA=4.098
NC_035078.1	44996024	.	G	T	.	.	MAF_USDA=1.639
NC_035078.1	44996026	.	G	A	.	.	MAF_USDA=2.459
NC_035078.1	44996040	.	A	G	.	.	MAF_USDA=4.918
NC_035078.1	44996057	.	C	A	.	.	MAF_USDA=2.941
NC_035078.1	44996065	.	G	A	.	.	MAF_USDA=11.176
NC_035078.1	44996069	.	A	G	.	.	MAF_INRAE=21.053;MAF_USDA=7.647
NC_035078.1	44996193	.	G	A	.	.	MAF_INRAE=5.263
NC_035078.1	44996236	.	G	A	.	.	MAF_INRAE=13.291;MAF_USDA=8.235
NC_035078.1	44996297	.	A	G	.	.	MAF_USDA=27.647
NC_035078.1	44996364	.	T	C	.	.	MAF_USDA=5.294
NC_035078.1	44996372	.	C	G	.	.	MAF_INRAE=44.937;MAF_USDA=28.824
NC_035078.1	44996388	.	G	T	.	.	MAF_INRAE=15.789
NC_035078.1	44996412	.	C	T	.	.	MAF_USDA=24.118
NC_035078.1	44996459	.	C	T	.	.	MAF_INRAE=31.646;MAF_USDA=11.765
NC_035078.1	44996467	.	C	T	.	.	MAF_INRAE=31.579;MAF_USDA=29.412
NC_035078.1	44996696	.	G	A	.	.	MAF_USDA=1.639
NC_035078.1	44996750	.	G	A	.	.	MAF_USDA=1.639
NC_035078.1	44996847	.	A	T	.	.	MAF_INRAE=31.646;MAF_USDA=11.176
NC_035078.1	44996909	.	C	A	.	.	MAF_USDA=15.882
NC_035078.1	44996922	.	G	T	.	.	MAF_USDA=15.294
NC_035078.1	44996924	.	G	C	.	.	MAF_INRAE=6.667
NC_035078.1	44996933	.	G	A	.	.	MAF_INRAE=6.329;MAF_USDA=2.083
NC_035078.1	44996938	.	T	G	.	.	MAF_INRAE=2.5;MAF_USDA=2.083
NC_035078.1	44997090	.	A	T	.	.	MAF_INRAE=40.0;MAF_USDA=45.833
NC_035078.1	44997092	.	G	T	.	.	MAF_INRAE=40.0;MAF_USDA=45.833
NC_035078.1	44997093	.	G	A	.	.	MAF_INRAE=40.0;MAF_USDA=45.833
NC_035078.1	44997153	.	C	A	.	.	MAF_INRAE=45.57;MAF_USDA=45.294
NC_035078.1	44997157	.	C	A	.	.	MAF_USDA=1.639
NC_035078.1	44997215	.	C	A	.	.	MAF_USDA=40.588
NC_035078.1	44997264	.	T	A	.	.	MAF_USDA=2.5
NC_035078.1	44997277	.	G	T	.	.	MAF_USDA=1.667
NC_035078.1	44997340	.	A	T	.	.	MAF_INRAE=31.579;MAF_USDA=31.25
NC_035078.1	44997348	.	A	T	.	.	MAF_USDA=4.167
NC_035078.1	44997392	.	G	T	.	.	MAF_USDA=31.25
NC_035078.1	44997408	.	C	T	.	.	MAF_USDA=18.75
NC_035078.1	44997436	.	A	C	.	.	MAF_USDA=16.667
NC_035078.1	44997482	.	T	C	.	.	MAF_USDA=47.917
NC_035078.1	44997799	.	C	T	.	.	MAF_USDA=9.836
NC_035078.1	44998423	.	C	A	.	.	MAF_USDA=10.417
NC_035078.1	44998501	.	C	A	.	.	MAF_INRAE=25.0;MAF_USDA=20.833
NC_035078.1	44998618	.	C	T	.	.	MAF_USDA=5.738
NC_035078.1	44998757	.	A	G	.	.	MAF_USDA=28.689
NC_035078.1	44998773	.	A	T	.	.	MAF_USDA=28.689
NC_035078.1	44998778	.	T	A	.	.	MAF_USDA=21.311
NC_035078.1	44998855	.	G	A	.	.	MAF_INRAE=11.392;MAF_USDA=5.882
NC_035078.1	44998875	.	G	T	.	.	MAF_USDA=6.557
NC_035078.1	44998882	.	C	T	.	.	MAF_INRAE=25.949;MAF_USDA=8.235
NC_035078.1	44998963	.	G	C	.	.	MAF_USDA=24.59
NC_035078.1	44999000	.	C	A	.	.	MAF_INRAE=10.0;MAF_USDA=8.197
NC_035078.1	44999055	.	A	T	.	.	MAF_INRAE=1.667;MAF_USDA=2.083
NC_035078.1	44999115	.	A	T	.	.	MAF_INRAE=9.167;MAF_USDA=7.647
NC_035078.1	44999116	.	T	A	.	.	MAF_INRAE=9.167;MAF_USDA=7.647
NC_035078.1	44999126	.	C	T	.	.	MAF_INRAE=31.646;MAF_USDA=10.0
NC_035078.1	44999180	.	C	T	.	.	MAF_INRAE=25.949;MAF_USDA=5.0
NC_035078.1	44999184	.	C	A	.	.	MAF_INRAE=3.333;MAF_USDA=2.5
NC_035078.1	44999189	.	T	C	.	.	MAF_INRAE=37.5;MAF_USDA=32.203
NC_035078.1	44999196	.	A	T	.	.	MAF_INRAE=31.667
NC_035078.1	44999243	.	C	T	.	.	MAF_INRAE=45.57;MAF_USDA=37.5
NC_035078.1	44999329	.	T	C	.	.	MAF_INRAE=45.57;MAF_USDA=44.262
NC_035078.1	44999359	.	C	A	.	.	MAF_INRAE=2.5
NC_035078.1	44999440	.	A	G	.	.	MAF_USDA=4.918
NC_035078.1	44999653	.	T	G	.	.	MAF_INRAE=42.405;MAF_USDA=31.148
NC_035078.1	44999709	.	G	A	.	.	MAF_USDA=5.738
NC_035078.1	44999725	.	T	A	.	.	MAF_USDA=39.344
NC_035078.1	44999726	.	T	C	.	.	MAF_USDA=39.344
NC_035078.1	44999783	.	A	C	.	.	MAF_USDA=5.738
NC_035078.1	44999801	.	C	T	.	.	MAF_USDA=13.115
NC_035078.1	44999804	.	G	A	.	.	MAF_INRAE=11.392;MAF_USDA=1.639
NC_035078.1	44999865	.	A	G	.	.	MAF_INRAE=43.671;MAF_USDA=10.656
NC_035078.1	44999883	.	A	C	.	.	MAF_USDA=7.377
NC_035078.1	44999911	.	C	T	.	.	MAF_USDA=1.639
NC_035078.1	44999924	.	A	G	.	.	MAF_USDA=38.525
NC_035078.1	44999948	.	G	T	.	.	MAF_USDA=39.344
NC_035078.1	44999952	.	A	T	.	.	MAF_USDA=1.639
NC_035078.1	45000009	.	G	T	.	.	MAF_USDA=11.475
NC_035078.1	45000041	.	C	T	.	.	MAF_INRAE=24.684;MAF_USDA=3.279
NC_035078.1	45000076	.	T	C	.	.	MAF_USDA=4.098
NC_035078.1	45000100	.	G	A	.	.	MAF_INRAE=5.0;MAF_USDA=2.459
NC_035078.1	45000104	.	C	A	.	.	MAF_USDA=12.295
NC_035078.1	45000213	.	A	G	.	.	MAF_USDA=28.689
NC_035078.1	45000238	.	A	T	.	.	MAF_USDA=3.279
NC_035078.1	45000251	.	T	A	.	.	MAF_USDA=12.295
NC_035078.1	45000278	.	C	T	.	.	MAF_USDA=4.167
NC_035078.1	45000374	.	T	A	.	.	MAF_USDA=34.118
NC_035078.1	45000388	.	G	T	.	.	MAF_INRAE=46.203;MAF_USDA=10.656
NC_035078.1	45000455	.	G	T	.	.	MAF_USDA=3.279
NC_035078.1	45000484	.	A	G	.	.	MAF_USDA=3.279
NC_035078.1	45000489	.	T	C	.	.	MAF_USDA=4.098
NC_035078.1	45000610	.	T	G	.	.	MAF_USDA=19.672
NC_035078.1	45000633	.	G	T	.	.	MAF_USDA=12.295
NC_035078.1	45000638	.	A	C	.	.	MAF_USDA=1.639
NC_035078.1	45000686	.	C	T	.	.	MAF_USDA=6.557
NC_035078.1	45000693	.	T	A	.	.	MAF_INRAE=10.0;MAF_USDA=4.098
NC_035078.1	45000741	.	C	T	.	.	MAF_INRAE=9.167;MAF_USDA=4.918
NC_035078.1	45000917	.	T	C	.	.	MAF_INRAE=44.304;MAF_USDA=30.0
NC_035078.1	45000961	.	A	T	.	.	MAF_INRAE=45.57;MAF_USDA=9.016
NC_035078.1	45000966	.	C	G	.	.	MAF_USDA=5.738
NC_035078.1	45000978	.	G	A	.	.	MAF_USDA=3.279
NC_035078.1	45001069	.	A	C	.	.	MAF_USDA=20.492
NC_035078.1	45001197	.	A	T	.	.	MAF_USDA=14.118
NC_035078.1	45001255	.	G	T	.	.	MAF_USDA=1.176
NC_035078.1	45001262	.	G	A	.	.	MAF_USDA=9.412
NC_035078.1	45001280	.	C	A	.	.	MAF_USDA=14.706
NC_035078.1	45001326	.	A	C	.	.	MAF_USDA=37.705
NC_035078.1	45001355	.	A	T	.	.	MAF_INRAE=43.038;MAF_USDA=10.656
NC_035078.1	45001362	.	T	C	.	.	MAF_INRAE=44.937;MAF_USDA=35.294
NC_035078.1	45001386	.	G	T	.	.	MAF_INRAE=45.57;MAF_USDA=29.508
NC_035078.1	45001395	.	G	T	.	.	MAF_INRAE=5.833
NC_035078.1	45001419	.	A	C	.	.	MAF_USDA=31.176
NC_035078.1	45001557	.	A	T	.	.	MAF_USDA=37.705
NC_035078.1	45001563	.	C	A	.	.	MAF_USDA=1.639
NC_035078.1	45001615	.	G	A	.	.	MAF_USDA=1.639
NC_035078.1	45001700	.	A	G	.	.	MAF_INRAE=32.911
NC_035078.1	45001739	.	G	T	.	.	MAF_USDA=1.639
NC_035078.1	45001741	.	C	T	.	.	MAF_USDA=19.412
NC_035078.1	45001742	.	G	T	.	.	MAF_USDA=1.639
NC_035078.1	45001804	.	C	T	.	.	MAF_INRAE=36.709;MAF_USDA=10.0
NC_035078.1	45001859	.	G	A	.	.	MAF_USDA=27.869
NC_035078.1	45001986	.	G	A	.	.	MAF_INRAE=1.667
NC_035078.1	45002099	.	C	T	.	.	MAF_USDA=11.765
NC_035078.1	45002200	.	T	G	.	.	MAF_USDA=26.23
NC_035078.1	45002265	.	T	C	.	.	MAF_USDA=31.967
NC_035078.1	45002313	.	C	T	.	.	MAF_USDA=3.279
NC_035078.1	45002390	.	A	T	.	.	MAF_USDA=13.115
NC_035078.1	45002413	.	C	T	.	.	MAF_INRAE=2.5
NC_035078.1	45002449	.	C	A	.	.	MAF_INRAE=10.0;MAF_USDA=9.836
NC_035078.1	45002461	.	G	T	.	.	MAF_INRAE=40.506;MAF_USDA=43.529
NC_035078.1	45002493	.	G	A	.	.	MAF_USDA=11.176
NC_035078.1	45002607	.	T	C	.	.	MAF_INRAE=17.089;MAF_USDA=27.869
NC_035078.1	45002650	.	C	T	.	.	MAF_INRAE=17.722;MAF_USDA=32.353
NC_035078.1	45002724	.	A	T	.	.	MAF_USDA=8.197
NC_035078.1	45002749	.	G	T	.	.	MAF_USDA=7.377
NC_035078.1	45002800	.	A	G	.	.	MAF_USDA=6.557
NC_035078.1	45002810	.	C	T	.	.	MAF_USDA=4.918
NC_035078.1	45002843	.	T	G	.	.	MAF_USDA=3.279
NC_035078.1	45002968	.	C	T	.	.	MAF_USDA=6.25
NC_035078.1	45003014	.	G	A	.	.	MAF_USDA=3.279
NC_035078.1	45003069	.	A	G	.	.	MAF_INRAE=15.823;MAF_USDA=28.235
NC_035078.1	45003072	.	G	T	.	.	MAF_INRAE=5.063
NC_035078.1	45003152	.	A	T	.	.	MAF_INRAE=17.722;MAF_USDA=14.754
NC_035078.1	45003159	.	T	A	.	.	MAF_INRAE=17.722;MAF_USDA=26.23
NC_035078.1	45003193	.	G	A	.	.	MAF_USDA=5.294
NC_035078.1	45003238	.	C	T	.	.	MAF_USDA=1.639
NC_035078.1	45003279	.	G	A	.	.	MAF_USDA=5.738
NC_035078.1	45003312	.	G	T	.	.	MAF_INRAE=25.949
NC_035078.1	45003337	.	G	T	.	.	MAF_INRAE=34.177;MAF_USDA=10.0
NC_035078.1	45003361	.	A	T	.	.	MAF_INRAE=32.911;MAF_USDA=10.0
NC_035078.1	45003394	.	C	T	.	.	MAF_USDA=1.176
NC_035078.1	45003407	.	G	C	.	.	MAF_USDA=1.176
NC_035078.1	45003409	.	C	T	.	.	MAF_USDA=1.765
NC_035078.1	45003446	.	A	G	.	.	MAF_USDA=7.647
NC_035078.1	45003590	.	T	C	.	.	MAF_INRAE=2.5
NC_035078.1	45003610	.	A	T	.	.	MAF_USDA=2.083
NC_035078.1	45003617	.	A	G	.	.	MAF_USDA=2.083
NC_035078.1	45003618	.	A	G	.	.	MAF_USDA=2.083
NC_035078.1	45003627	.	C	T	.	.	MAF_USDA=2.083
NC_035078.1	45003693	.	C	T	.	.	MAF_USDA=3.279
NC_035078.1	45003709	.	G	T	.	.	MAF_USDA=1.639
NC_035078.1	45003718	.	C	T	.	.	MAF_USDA=1.639
NC_035078.1	45003757	.	T	C	.	.	MAF_USDA=1.639
NC_035078.1	45003845	.	T	A	.	.	MAF_INRAE=17.089;MAF_USDA=31.176
NC_035078.1	45003854	.	C	G	.	.	MAF_USDA=6.25
NC_035078.1	45003881	.	G	A	.	.	MAF_USDA=10.0
NC_035078.1	45003935	.	C	T	.	.	MAF_INRAE=11.392;MAF_USDA=1.639
NC_035078.1	45003958	.	T	G	.	.	MAF_USDA=7.059
NC_035078.1	45004086	.	A	C	.	.	MAF_USDA=2.459
NC_035078.1	45004116	.	T	G	.	.	MAF_USDA=17.059
NC_035078.1	45004145	.	C	A	.	.	MAF_INRAE=5.833
NC_035078.1	45004152	.	T	A	.	.	MAF_USDA=11.765
NC_035078.1	45004153	.	C	G	.	.	MAF_INRAE=17.089;MAF_USDA=30.588
NC_035078.1	45004171	.	A	C	.	.	MAF_USDA=7.377
NC_035078.1	45004190	.	C	G	.	.	MAF_USDA=1.639
NC_035078.1	45004261	.	C	T	.	.	MAF_USDA=8.235
NC_035078.1	45004282	.	C	T	.	.	MAF_INRAE=10.526
NC_035078.1	45004286	.	C	T	.	.	MAF_USDA=6.557
NC_035078.1	45004292	.	C	T	.	.	MAF_USDA=6.25
NC_035078.1	45004295	.	T	C	.	.	MAF_USDA=7.377
NC_035078.1	45004360	.	C	T	.	.	MAF_USDA=12.5
NC_035078.1	45004380	.	G	T	.	.	MAF_USDA=6.25
NC_035078.1	45004399	.	G	T	.	.	MAF_USDA=1.667
NC_035078.1	45004421	.	G	T	.	.	MAF_USDA=6.25
NC_035078.1	45004434	.	A	T	.	.	MAF_USDA=2.353
NC_035078.1	45004507	.	T	A	.	.	MAF_USDA=1.639
NC_035078.1	45004537	.	G	T	.	.	MAF_INRAE=9.167;MAF_USDA=7.647
NC_035078.1	45004560	.	C	T	.	.	MAF_INRAE=1.667;MAF_USDA=5.294
NC_035078.1	45004573	.	C	T	.	.	MAF_INRAE=30.38;MAF_USDA=1.176
NC_035078.1	45004605	.	C	T	.	.	MAF_USDA=11.475
NC_035078.1	45004623	.	C	A	.	.	MAF_USDA=3.279
NC_035078.1	45004624	.	C	G	.	.	MAF_INRAE=46.835;MAF_USDA=44.118
NC_035078.1	45004745	.	G	A	.	.	MAF_USDA=2.353
NC_035078.1	45004806	.	A	C	.	.	MAF_USDA=3.279
NC_035078.1	45004918	.	C	A	.	.	MAF_INRAE=17.722;MAF_USDA=31.176
NC_035078.1	45004932	.	C	T	.	.	MAF_USDA=2.459
NC_035078.1	45004939	.	T	A	.	.	MAF_USDA=10.656
NC_035078.1	45004971	.	T	G	.	.	MAF_USDA=3.279
NC_035078.1	45004990	.	C	T	.	.	MAF_USDA=2.353
NC_035078.1	45004993	.	T	G	.	.	MAF_USDA=6.25
NC_035078.1	45005006	.	T	A	.	.	MAF_USDA=1.639
NC_035078.1	45005349	.	A	G	.	.	MAF_INRAE=5.263
NC_035078.1	45005383	.	G	A	.	.	MAF_USDA=1.639
NC_035078.1	45005435	.	A	C	.	.	MAF_INRAE=46.203;MAF_USDA=40.588
NC_035078.1	45005641	.	T	G	.	.	MAF_INRAE=46.203;MAF_USDA=41.071
NC_035078.1	45005665	.	T	A	.	.	MAF_INRAE=38.333;MAF_USDA=10.0
NC_035078.1	45005681	.	C	G	.	.	MAF_INRAE=35.833;MAF_USDA=10.119
NC_035078.1	45005683	.	C	A	.	.	MAF_INRAE=35.833;MAF_USDA=20.833
NC_035078.1	45005720	.	T	G	.	.	MAF_INRAE=17.722;MAF_USDA=32.353
NC_035078.1	45005739	.	C	T	.	.	MAF_USDA=11.176
NC_035078.1	45005778	.	G	T	.	.	MAF_USDA=6.25
NC_035078.1	45005831	.	G	T	.	.	MAF_USDA=22.353
NC_035078.1	45005877	.	T	G	.	.	MAF_USDA=4.167
NC_035078.1	45005926	.	C	A	.	.	MAF_INRAE=45.57;MAF_USDA=42.353
NC_035078.1	45005946	.	C	T	.	.	MAF_USDA=6.25
NC_035078.1	45006071	.	T	G	.	.	MAF_INRAE=45.57;MAF_USDA=41.765
NC_035078.1	45006136	.	C	T	.	.	MAF_INRAE=12.658;MAF_USDA=10.0
NC_035078.1	45006210	.	A	C	.	.	MAF_INRAE=18.354;MAF_USDA=29.167
NC_035078.1	45006252	.	T	C	.	.	MAF_INRAE=49.367;MAF_USDA=42.941
NC_035078.1	45006309	.	G	A	.	.	MAF_USDA=45.181
NC_035078.1	45006321	.	C	A	.	.	MAF_INRAE=31.579;MAF_USDA=45.181
NC_035078.1	45006342	.	G	A	.	.	MAF_INRAE=31.579;MAF_USDA=44.118
NC_035078.1	45006350	.	G	T	.	.	MAF_INRAE=5.696;MAF_USDA=2.083
NC_035078.1	45006420	.	C	T	.	.	MAF_INRAE=48.101;MAF_USDA=42.353
NC_035078.1	45006463	.	T	G	.	.	MAF_USDA=1.639
NC_035078.1	45006526	.	C	A	.	.	MAF_INRAE=5.0
NC_035078.1	45006628	.	A	T	.	.	MAF_USDA=2.459
NC_035078.1	45006629	.	A	C	.	.	MAF_USDA=2.459
NC_035078.1	45006639	.	C	G	.	.	MAF_INRAE=46.203;MAF_USDA=41.765
NC_035078.1	45006640	.	C	T	.	.	MAF_INRAE=39.167;MAF_USDA=41.765
NC_035078.1	45006644	.	T	C	.	.	MAF_USDA=1.765
NC_035078.1	45006798	.	C	A	.	.	MAF_INRAE=44.937;MAF_USDA=43.529
NC_035078.1	45006805	.	C	A	.	.	MAF_INRAE=44.937;MAF_USDA=43.529
NC_035078.1	45006928	.	A	G	.	.	MAF_INRAE=31.579;MAF_USDA=46.471
NC_035078.1	45007069	.	C	A	.	.	MAF_INRAE=31.579;MAF_USDA=8.197
NC_035078.1	45007094	.	C	T	.	.	MAF_USDA=3.279
NC_035078.1	45007104	.	T	C	.	.	MAF_USDA=2.459
NC_035078.1	45007300	.	T	G	.	.	MAF_INRAE=31.579;MAF_USDA=42.353
NC_035078.1	45007303	.	C	A	.	.	MAF_USDA=1.639
NC_035078.1	45007358	.	C	T	.	.	MAF_INRAE=8.333;MAF_USDA=7.647
NC_035078.1	45007487	.	C	T	.	.	MAF_USDA=2.459
NC_035078.1	45007511	.	T	A	.	.	MAF_USDA=4.918
NC_035078.1	45007512	.	C	A	.	.	MAF_USDA=4.918
NC_035078.1	45007538	.	G	T	.	.	MAF_USDA=1.639
NC_035078.1	45007577	.	A	G	.	.	MAF_USDA=22.353
NC_035078.1	45007757	.	T	C	.	.	MAF_INRAE=5.263
NC_035078.1	45007761	.	C	A	.	.	MAF_INRAE=40.506;MAF_USDA=14.118
NC_035078.1	45007821	.	C	A	.	.	MAF_USDA=6.25
NC_035078.1	45007971	.	A	T	.	.	MAF_INRAE=11.392;MAF_USDA=1.639
NC_035078.1	45008016	.	G	A	.	.	MAF_INRAE=21.519
NC_035078.1	45008028	.	T	C	.	.	MAF_USDA=3.279
NC_035078.1	45008290	.	G	A	.	.	MAF_USDA=4.098
NC_035078.1	45008355	.	A	T	.	.	MAF_USDA=6.25
NC_035078.1	45008364	.	T	A	.	.	MAF_INRAE=39.167
NC_035078.1	45008400	.	G	A	.	.	MAF_USDA=6.25
NC_035078.1	45008618	.	G	A	.	.	MAF_USDA=25.0
NC_035078.1	45008655	.	A	G	.	.	MAF_USDA=45.833
NC_035078.1	45008762	.	C	T	.	.	MAF_USDA=27.647
NC_035078.1	45008773	.	C	T	.	.	MAF_INRAE=12.5;MAF_USDA=29.412
NC_035078.1	45008812	.	C	G	.	.	MAF_USDA=1.667
NC_035078.1	45008815	.	G	T	.	.	MAF_INRAE=9.167;MAF_USDA=6.548
NC_035078.1	45008865	.	C	T	.	.	MAF_INRAE=36.709;MAF_USDA=26.471
NC_035078.1	45008931	.	T	G	.	.	MAF_USDA=25.882
NC_035078.1	45008961	.	T	C	.	.	MAF_USDA=3.279
NC_035078.1	45009149	.	T	C	.	.	MAF_INRAE=17.089;MAF_USDA=30.357
NC_035078.1	45009162	.	C	A	.	.	MAF_INRAE=36.709;MAF_USDA=15.476
NC_035078.1	45009231	.	A	G	.	.	MAF_INRAE=45.57;MAF_USDA=11.765
NC_035078.1	45009308	.	T	C	.	.	MAF_INRAE=18.354;MAF_USDA=33.529
NC_035078.1	45009338	.	C	A	.	.	MAF_INRAE=46.203;MAF_USDA=38.824
NC_035078.1	45009344	.	A	C	.	.	MAF_INRAE=36.709;MAF_USDA=42.941
NC_035078.1	45009353	.	C	A	.	.	MAF_USDA=11.765
NC_035078.1	45009357	.	T	G	.	.	MAF_USDA=22.941
NC_035078.1	45009398	.	T	G	.	.	MAF_USDA=7.377
NC_035078.1	45009429	.	A	T	.	.	MAF_USDA=7.377
NC_035078.1	45009482	.	T	C	.	.	MAF_INRAE=45.57;MAF_USDA=11.176
NC_035078.1	45009486	.	T	A	.	.	MAF_USDA=15.882
NC_035078.1	45009494	.	A	C	.	.	MAF_INRAE=36.709;MAF_USDA=48.235
NC_035078.1	45009538	.	G	A	.	.	MAF_INRAE=36.709;MAF_USDA=14.706
NC_035078.1	45009553	.	A	G	.	.	MAF_INRAE=6.962;MAF_USDA=2.353
NC_035078.1	45009597	.	G	A	.	.	MAF_USDA=1.639
NC_035078.1	45009651	.	G	T	.	.	MAF_USDA=1.639
NC_035078.1	45009697	.	G	A	.	.	MAF_INRAE=2.5;MAF_USDA=2.083
NC_035078.1	45009711	.	A	G	.	.	MAF_INRAE=45.57;MAF_USDA=11.765
NC_035078.1	45009752	.	C	A	.	.	MAF_USDA=6.557
NC_035078.1	45009795	.	C	A	.	.	MAF_INRAE=45.57;MAF_USDA=11.765
NC_035078.1	45009797	.	A	C	.	.	MAF_INRAE=38.333;MAF_USDA=11.765
NC_035078.1	45009809	.	G	A	.	.	MAF_USDA=13.529
NC_035078.1	45009815	.	A	T	.	.	MAF_INRAE=17.722;MAF_USDA=36.471
NC_035078.1	45009819	.	G	C	.	.	MAF_INRAE=45.57;MAF_USDA=11.765
NC_035078.1	45009851	.	C	T	.	.	MAF_USDA=6.557
NC_035078.1	45009855	.	C	A	.	.	MAF_INRAE=2.5;MAF_USDA=2.083
NC_035078.1	45009856	.	G	A	.	.	MAF_INRAE=17.722
NC_035078.1	45009879	.	T	G	.	.	MAF_USDA=4.918
NC_035078.1	45009894	.	T	C	.	.	MAF_INRAE=15.789
NC_035078.1	45009933	.	T	C	.	.	MAF_INRAE=8.861;MAF_USDA=9.412
NC_035078.1	45010035	.	A	T	.	.	MAF_USDA=3.279
NC_035078.1	45010109	.	G	T	.	.	MAF_USDA=2.353
NC_035078.1	45010125	.	C	A	.	.	MAF_USDA=17.059
NC_035078.1	45010142	.	T	A	.	.	MAF_USDA=5.738
NC_035078.1	45010151	.	G	A	.	.	MAF_USDA=2.459
NC_035078.1	45010159	.	T	G	.	.	MAF_USDA=2.459
NC_035078.1	45010215	.	A	G	.	.	MAF_USDA=5.294
NC_035078.1	45010249	.	G	A	.	.	MAF_USDA=10.417
NC_035078.1	45010275	.	C	T	.	.	MAF_INRAE=10.0;MAF_USDA=48.824
NC_035078.1	45010360	.	A	T	.	.	MAF_INRAE=34.177;MAF_USDA=10.588
NC_035078.1	45010371	.	C	T	.	.	MAF_USDA=11.176
NC_035078.1	45010450	.	G	A	.	.	MAF_INRAE=35.443;MAF_USDA=12.353
NC_035078.1	45010483	.	G	T	.	.	MAF_USDA=13.333
NC_035078.1	45010587	.	C	T	.	.	MAF_USDA=1.639
NC_035078.1	45010674	.	G	A	.	.	MAF_USDA=2.941
NC_035078.1	45010741	.	C	G	.	.	MAF_USDA=4.098
NC_035078.1	45011768	.	C	T	.	.	MAF_INRAE=2.632
NC_035078.1	45011843	.	G	T	.	.	MAF_INRAE=5.263;MAF_USDA=3.279
NC_035078.1	45011885	.	G	A	.	.	MAF_USDA=2.459
NC_035078.1	45011906	.	G	A	.	.	MAF_INRAE=5.833
NC_035078.1	45011915	.	T	C	.	.	MAF_INRAE=5.833
NC_035078.1	45011918	.	A	G	.	.	MAF_INRAE=5.833
NC_035078.1	45011924	.	A	G	.	.	MAF_INRAE=5.833
NC_035078.1	45011937	.	A	G	.	.	MAF_INRAE=5.833
NC_035078.1	45011943	.	C	T	.	.	MAF_USDA=2.459
NC_035078.1	45012028	.	C	A	.	.	MAF_USDA=4.706
NC_035078.1	45012067	.	C	A	.	.	MAF_USDA=5.357
NC_035078.1	45012075	.	A	G	.	.	MAF_USDA=11.176
NC_035078.1	45012088	.	G	A	.	.	MAF_USDA=11.176
NC_035078.1	45012108	.	A	G	.	.	MAF_USDA=11.765
NC_035078.1	45012118	.	A	T	.	.	MAF_USDA=6.471
NC_035078.1	45012147	.	C	A	.	.	MAF_USDA=2.083
NC_035078.1	45012149	.	T	A	.	.	MAF_INRAE=36.709;MAF_USDA=7.059
NC_035078.1	45012162	.	G	T	.	.	MAF_INRAE=5.263;MAF_USDA=2.083
NC_035078.1	45012214	.	T	C	.	.	MAF_INRAE=5.263;MAF_USDA=4.118
NC_035078.1	45012226	.	G	T	.	.	MAF_USDA=3.279
NC_035078.1	45012288	.	C	T	.	.	MAF_INRAE=36.709;MAF_USDA=9.412
NC_035078.1	45012293	.	G	T	.	.	MAF_INRAE=5.263
NC_035078.1	45012401	.	C	T	.	.	MAF_USDA=8.197
NC_035078.1	45012407	.	T	C	.	.	MAF_USDA=1.639
NC_035078.1	45012441	.	A	C	.	.	MAF_USDA=8.333
NC_035078.1	45012527	.	T	C	.	.	MAF_USDA=1.639
NC_035078.1	45012546	.	A	T	.	.	MAF_USDA=5.294
NC_035078.1	45012694	.	A	C	.	.	MAF_USDA=4.918
NC_035078.1	45012725	.	C	T	.	.	MAF_USDA=1.639
NC_035078.1	45012803	.	G	A	.	.	MAF_INRAE=3.165;MAF_USDA=2.083
NC_035078.1	45012853	.	C	T	.	.	MAF_USDA=6.25
NC_035078.1	45012862	.	G	A	.	.	MAF_INRAE=10.0;MAF_USDA=7.059
NC_035078.1	45013012	.	G	A	.	.	MAF_USDA=18.033
NC_035078.1	45013070	.	G	A	.	.	MAF_USDA=6.25
NC_035078.1	45013109	.	C	T	.	.	MAF_USDA=22.131
NC_035078.1	45013147	.	A	G	.	.	MAF_USDA=1.639
NC_035078.1	45013186	.	C	T	.	.	MAF_INRAE=5.263
NC_035078.1	45013376	.	C	A	.	.	MAF_INRAE=2.5;MAF_USDA=2.083
NC_035078.1	45013679	.	T	A	.	.	MAF_INRAE=37.975;MAF_USDA=10.588
NC_035078.1	45013692	.	T	A	.	.	MAF_INRAE=5.696;MAF_USDA=2.083
NC_035078.1	45013904	.	T	C	.	.	MAF_USDA=1.765
NC_035078.1	45013990	.	A	T	.	.	MAF_INRAE=45.57;MAF_USDA=20.0
NC_035078.1	45014129	.	G	T	.	.	MAF_INRAE=11.392;MAF_USDA=23.77
NC_035078.1	45014132	.	A	T	.	.	MAF_INRAE=40.0;MAF_USDA=48.235
NC_035078.1	45014436	.	C	T	.	.	MAF_USDA=1.639
NC_035078.1	45014477	.	G	A	.	.	MAF_USDA=2.083
NC_035078.1	45015153	.	C	T	.	.	MAF_USDA=8.197
NC_035078.1	45015425	.	G	T	.	.	MAF_USDA=11.765
NC_035078.1	45015450	.	G	A	.	.	MAF_INRAE=28.333;MAF_USDA=10.588
NC_035078.1	45015453	.	C	A	.	.	MAF_INRAE=28.333;MAF_USDA=6.25
NC_035078.1	45015471	.	T	C	.	.	MAF_INRAE=24.167
NC_035078.1	45015490	.	G	T	.	.	MAF_INRAE=20.833
NC_035078.1	45015502	.	T	C	.	.	MAF_INRAE=12.5
NC_035078.1	45015518	.	C	A	.	.	MAF_INRAE=1.667
NC_035078.1	45015519	.	T	G	.	.	MAF_INRAE=1.667
NC_035078.1	45015529	.	T	G	.	.	MAF_INRAE=34.177;MAF_USDA=12.941
NC_035078.1	45015688	.	C	G	.	.	MAF_INRAE=10.759;MAF_USDA=1.639
NC_035078.1	45015841	.	C	T	.	.	MAF_USDA=4.918
NC_035078.1	45016089	.	C	A	.	.	MAF_INRAE=34.177;MAF_USDA=10.588
NC_035078.1	45016184	.	C	T	.	.	MAF_USDA=10.656
NC_035078.1	45016231	.	G	C	.	.	MAF_USDA=22.131
NC_035078.1	45016247	.	G	A	.	.	MAF_USDA=22.131
NC_035078.1	45016327	.	T	G	.	.	MAF_INRAE=37.5
NC_035078.1	45016371	.	T	C	.	.	MAF_USDA=6.25
NC_035078.1	45016489	.	G	T	.	.	MAF_INRAE=5.833;MAF_USDA=15.294
NC_035078.1	45016490	.	T	G	.	.	MAF_USDA=2.353
NC_035078.1	45016491	.	C	T	.	.	MAF_INRAE=5.833;MAF_USDA=15.294
NC_035078.1	45016521	.	C	T	.	.	MAF_INRAE=5.833;MAF_USDA=14.706
NC_035078.1	45016575	.	A	G	.	.	MAF_INRAE=5.833;MAF_USDA=14.706
NC_035078.1	45016655	.	C	T	.	.	MAF_INRAE=3.165;MAF_USDA=2.083
NC_035078.1	45016665	.	G	A	.	.	MAF_USDA=2.083
NC_035078.1	45016751	.	C	T	.	.	MAF_INRAE=5.263
NC_035078.1	45017055	.	C	A	.	.	MAF_USDA=38.824
NC_035078.1	45017069	.	C	T	.	.	MAF_INRAE=41.772;MAF_USDA=17.647
NC_035078.1	45017070	.	T	G	.	.	MAF_INRAE=46.667;MAF_USDA=17.647
NC_035078.1	45017347	.	T	G	.	.	MAF_INRAE=41.139;MAF_USDA=17.647
NC_035078.1	45017349	.	G	A	.	.	MAF_INRAE=8.333;MAF_USDA=1.639
NC_035078.1	45017550	.	T	A	.	.	MAF_USDA=1.176
NC_035078.1	45017606	.	C	T	.	.	MAF_INRAE=33.544;MAF_USDA=11.176
NC_035078.1	45017845	.	C	T	.	.	MAF_INRAE=42.405
NC_035078.1	45017879	.	T	C	.	.	MAF_INRAE=2.5;MAF_USDA=2.083
NC_035078.1	45018010	.	A	G	.	.	MAF_USDA=11.765
NC_035078.1	45018092	.	A	G	.	.	MAF_USDA=2.459
NC_035078.1	45018097	.	C	T	.	.	MAF_USDA=2.459
NC_035078.1	45018127	.	G	A	.	.	MAF_INRAE=3.165;MAF_USDA=2.083
NC_035078.1	45018319	.	T	C	.	.	MAF_USDA=2.5
NC_035078.1	45018469	.	C	A	.	.	MAF_USDA=22.951
NC_035078.1	45018530	.	T	A	.	.	MAF_USDA=10.656
NC_035078.1	45018544	.	G	T	.	.	MAF_USDA=10.656
NC_035078.1	45018551	.	C	T	.	.	MAF_USDA=12.295
NC_035078.1	45018585	.	A	G	.	.	MAF_INRAE=2.5;MAF_USDA=9.836
NC_035078.1	45018595	.	A	G	.	.	MAF_INRAE=14.167
NC_035078.1	45018596	.	T	G	.	.	MAF_USDA=9.836
NC_035078.1	45018608	.	G	A	.	.	MAF_INRAE=10.0
NC_035078.1	45018669	.	C	T	.	.	MAF_INRAE=4.167
NC_035078.1	45018685	.	G	A	.	.	MAF_INRAE=7.5;MAF_USDA=20.0
NC_035078.1	45018696	.	G	T	.	.	MAF_INRAE=4.167
NC_035078.1	45018728	.	A	C	.	.	MAF_INRAE=6.667;MAF_USDA=5.738
NC_035078.1	45018750	.	T	C	.	.	MAF_INRAE=3.333;MAF_USDA=24.706
NC_035078.1	45018777	.	G	T	.	.	MAF_USDA=13.934
NC_035078.1	45018803	.	G	T	.	.	MAF_USDA=13.115
NC_035078.1	45018807	.	G	A	.	.	MAF_USDA=9.016
NC_035078.1	45018845	.	T	A	.	.	MAF_INRAE=4.167
NC_035078.1	45018866	.	A	T	.	.	MAF_INRAE=48.333;MAF_USDA=21.765
NC_035078.1	45018883	.	C	T	.	.	MAF_INRAE=3.333
NC_035078.1	45018887	.	A	G	.	.	MAF_INRAE=7.5
NC_035078.1	45018901	.	T	C	.	.	MAF_INRAE=7.5
NC_035078.1	45018904	.	T	A	.	.	MAF_INRAE=3.333
NC_035078.1	45018930	.	G	A	.	.	MAF_INRAE=10.759;MAF_USDA=1.639
NC_035078.1	45018950	.	G	A	.	.	MAF_INRAE=7.5
NC_035078.1	45018959	.	A	G	.	.	MAF_INRAE=5.0
NC_035078.1	45018987	.	C	T	.	.	MAF_INRAE=41.772;MAF_USDA=17.059
NC_035078.1	45019041	.	T	A	.	.	MAF_USDA=1.176
NC_035078.1	45019053	.	C	T	.	.	MAF_USDA=4.918
NC_035078.1	45019056	.	C	A	.	.	MAF_USDA=4.118
NC_035078.1	45019066	.	C	T	.	.	MAF_INRAE=33.544;MAF_USDA=10.588
NC_035078.1	45019162	.	T	C	.	.	MAF_INRAE=5.696
NC_035078.1	45019163	.	C	T	.	.	MAF_USDA=18.824
NC_035078.1	45019234	.	G	A	.	.	MAF_USDA=2.083
NC_035078.1	45019256	.	C	A	.	.	MAF_INRAE=5.0;MAF_USDA=7.059
NC_035078.1	45019330	.	C	T	.	.	MAF_USDA=2.459
NC_035078.1	45019338	.	C	T	.	.	MAF_INRAE=34.177;MAF_USDA=11.176
NC_035078.1	45019339	.	G	A	.	.	MAF_USDA=1.639
NC_035078.1	45019435	.	A	G	.	.	MAF_INRAE=5.263
NC_035078.1	45019465	.	A	G	.	.	MAF_USDA=8.333
NC_035078.1	45019499	.	C	T	.	.	MAF_INRAE=11.392
NC_035078.1	45019566	.	T	C	.	.	MAF_USDA=4.918
NC_035078.1	45019609	.	T	A	.	.	MAF_USDA=2.083
NC_035078.1	45019618	.	G	A	.	.	MAF_USDA=5.294
NC_035078.1	45019633	.	A	G	.	.	MAF_USDA=4.706
NC_035078.1	45019682	.	A	C	.	.	MAF_INRAE=10.0;MAF_USDA=24.118
NC_035078.1	45019690	.	G	A	.	.	MAF_INRAE=10.0;MAF_USDA=7.647
NC_035078.1	45019727	.	A	C	.	.	MAF_USDA=5.294
NC_035078.1	45019868	.	T	A	.	.	MAF_INRAE=32.911;MAF_USDA=10.588
NC_035078.1	45019997	.	A	T	.	.	MAF_INRAE=7.5;MAF_USDA=4.118
NC_035078.1	45020049	.	T	A	.	.	MAF_INRAE=5.833;MAF_USDA=4.918
NC_035078.1	45020078	.	C	A	.	.	MAF_INRAE=41.772;MAF_USDA=17.857
NC_035078.1	45020142	.	A	C	.	.	MAF_INRAE=2.5;MAF_USDA=2.083
NC_035078.1	45020254	.	G	T	.	.	MAF_USDA=5.294
NC_035078.1	45020264	.	T	C	.	.	MAF_INRAE=45.833;MAF_USDA=29.167
NC_035078.1	45020290	.	T	C	.	.	MAF_INRAE=41.139;MAF_USDA=18.824
NC_035078.1	45020298	.	A	T	.	.	MAF_INRAE=37.975;MAF_USDA=12.941
NC_035078.1	45020327	.	A	T	.	.	MAF_USDA=11.765
NC_035078.1	45020346	.	C	A	.	.	MAF_USDA=12.941
NC_035078.1	45020398	.	G	A	.	.	MAF_INRAE=5.0;MAF_USDA=4.918
NC_035078.1	45020454	.	A	T	.	.	MAF_USDA=2.459
NC_035078.1	45020478	.	A	C	.	.	MAF_INRAE=9.167;MAF_USDA=23.529
NC_035078.1	45020496	.	G	A	.	.	MAF_USDA=1.176
NC_035078.1	45020772	.	A	T	.	.	MAF_INRAE=33.544;MAF_USDA=10.588
NC_035078.1	45020848	.	G	C	.	.	MAF_INRAE=32.911;MAF_USDA=10.588
NC_035078.1	45020853	.	G	T	.	.	MAF_USDA=2.459
NC_035078.1	45020881	.	T	C	.	.	MAF_INRAE=32.911;MAF_USDA=10.0
NC_035078.1	45021050	.	G	T	.	.	MAF_USDA=8.333
NC_035078.1	45021065	.	A	T	.	.	MAF_USDA=4.918
NC_035078.1	45021066	.	A	G	.	.	MAF_USDA=8.333
NC_035078.1	45021079	.	T	A	.	.	MAF_INRAE=2.5;MAF_USDA=2.083
NC_035078.1	45021128	.	C	A	.	.	MAF_INRAE=1.667;MAF_USDA=2.083
NC_035078.1	45021129	.	T	A	.	.	MAF_USDA=4.918
NC_035078.1	45021753	.	C	T	.	.	MAF_USDA=7.317
NC_035078.1	45021854	.	A	T	.	.	MAF_INRAE=34.81
NC_035078.1	45021895	.	C	T	.	.	MAF_USDA=11.765
NC_035078.1	45021999	.	G	A	.	.	MAF_INRAE=34.81;MAF_USDA=10.588
NC_035078.1	45022009	.	C	T	.	.	MAF_USDA=2.941
NC_035078.1	45022019	.	T	A	.	.	MAF_USDA=23.77
NC_035078.1	45022062	.	C	G,A	.	.	MAF_INRAE=2.5;MAF_USDA=11.765
NC_035078.1	45022130	.	A	C	.	.	MAF_INRAE=50.0;MAF_USDA=46.471
NC_035078.1	45022200	.	G	T	.	.	MAF_USDA=1.639
NC_035078.1	45022205	.	T	C	.	.	MAF_INRAE=33.544;MAF_USDA=10.588
NC_035078.1	45022235	.	A	C	.	.	MAF_USDA=22.951
NC_035078.1	45022251	.	T	A	.	.	MAF_USDA=2.459
NC_035078.1	45022296	.	G	A	.	.	MAF_USDA=2.353
NC_035078.1	45022419	.	A	T	.	.	MAF_USDA=4.118
NC_035078.1	45022543	.	G	A	.	.	MAF_INRAE=32.278;MAF_USDA=10.588
NC_035078.1	45022551	.	G	T	.	.	MAF_INRAE=5.833
NC_035078.1	45022557	.	C	T	.	.	MAF_INRAE=5.833;MAF_USDA=39.881
NC_035078.1	45022721	.	A	G	.	.	MAF_INRAE=10.0;MAF_USDA=6.548
NC_035078.1	45022758	.	T	C	.	.	MAF_INRAE=44.304;MAF_USDA=18.452
NC_035078.1	45022782	.	A	T	.	.	MAF_INRAE=41.139;MAF_USDA=11.905
NC_035078.1	45022815	.	T	C	.	.	MAF_USDA=2.976
NC_035078.1	45023416	.	T	A	.	.	MAF_USDA=1.667
NC_035078.1	45023418	.	C	T	.	.	MAF_USDA=1.667
NC_035078.1	45023437	.	T	A	.	.	MAF_USDA=12.5
NC_035078.1	45023529	.	A	T	.	.	MAF_USDA=4.167
NC_035078.1	45023550	.	C	T	.	.	MAF_USDA=2.542
NC_035078.1	45023709	.	C	T	.	.	MAF_USDA=2.381
NC_035078.1	45023875	.	A	C	.	.	MAF_INRAE=11.392
NC_035078.1	45023931	.	A	G	.	.	MAF_USDA=2.5
NC_035078.1	45023997	.	G	T	.	.	MAF_USDA=10.833
NC_035078.1	45024045	.	T	C	.	.	MAF_INRAE=34.81;MAF_USDA=11.31
NC_035078.1	45024046	.	G	C	.	.	MAF_USDA=1.667
NC_035078.1	45024083	.	G	T	.	.	MAF_USDA=20.833
NC_035078.1	45024096	.	T	C	.	.	MAF_INRAE=3.165;MAF_USDA=2.083
NC_035078.1	45024165	.	T	G	.	.	MAF_USDA=2.5
NC_035078.1	45024169	.	C	T	.	.	MAF_INRAE=11.392;MAF_USDA=2.5
NC_035078.1	45024199	.	G	A	.	.	MAF_INRAE=11.392;MAF_USDA=1.667
NC_035078.1	45024257	.	A	T	.	.	MAF_INRAE=10.0;MAF_USDA=12.5
NC_035078.1	45024259	.	A	C	.	.	MAF_INRAE=10.0;MAF_USDA=12.5
NC_035078.1	45024365	.	G	A	.	.	MAF_USDA=40.476
NC_035078.1	45024395	.	A	G	.	.	MAF_INRAE=12.025;MAF_USDA=1.667
NC_035078.1	45024400	.	A	T	.	.	MAF_USDA=1.667
NC_035078.1	45024401	.	T	A	.	.	MAF_USDA=2.5
NC_035078.1	45024402	.	A	T	.	.	MAF_INRAE=5.263
NC_035078.1	45024449	.	A	G	.	.	MAF_USDA=1.667
NC_035078.1	45024463	.	C	T	.	.	MAF_INRAE=34.81;MAF_USDA=10.714
NC_035078.1	45024469	.	G	A	.	.	MAF_USDA=6.667
NC_035078.1	45024559	.	G	C	.	.	MAF_INRAE=12.025;MAF_USDA=1.667
NC_035078.1	45024610	.	C	A	.	.	MAF_INRAE=5.263
NC_035078.1	45024687	.	C	T	.	.	MAF_USDA=6.25
NC_035078.1	45024786	.	T	C	.	.	MAF_INRAE=7.5;MAF_USDA=15.476
NC_035078.1	45024797	.	T	A	.	.	MAF_INRAE=47.468;MAF_USDA=33.333
NC_035078.1	45024855	.	T	A	.	.	MAF_INRAE=2.5;MAF_USDA=10.119
NC_035078.1	45024881	.	C	T	.	.	MAF_INRAE=38.608;MAF_USDA=12.651
NC_035078.1	45024938	.	T	A	.	.	MAF_USDA=8.333
NC_035078.1	45024969	.	C	T	.	.	MAF_INRAE=4.167;MAF_USDA=39.881
NC_035078.1	45025040	.	G	A	.	.	MAF_INRAE=2.5;MAF_USDA=7.317
NC_035078.1	45025223	.	C	T	.	.	MAF_INRAE=7.5;MAF_USDA=4.167
NC_035078.1	45025301	.	C	T	.	.	MAF_USDA=9.167
NC_035078.1	45025352	.	C	A	.	.	MAF_INRAE=7.5;MAF_USDA=4.167
NC_035078.1	45025373	.	C	A	.	.	MAF_INRAE=6.329
NC_035078.1	45025549	.	T	A	.	.	MAF_INRAE=34.177;MAF_USDA=47.059
NC_035078.1	45025555	.	A	T	.	.	MAF_INRAE=2.5;MAF_USDA=24.706
NC_035078.1	45025557	.	T	A	.	.	MAF_USDA=2.941
NC_035078.1	45025559	.	T	A	.	.	MAF_USDA=2.941
NC_035078.1	45025562	.	T	G	.	.	MAF_INRAE=11.392;MAF_USDA=1.639
NC_035078.1	45025563	.	C	A	.	.	MAF_INRAE=8.333;MAF_USDA=1.639
NC_035078.1	45025589	.	C	T	.	.	MAF_INRAE=32.278;MAF_USDA=10.588
NC_035078.1	45025648	.	C	A	.	.	MAF_USDA=10.588
NC_035078.1	45025655	.	G	C	.	.	MAF_USDA=2.083
NC_035078.1	45025656	.	A	T	.	.	MAF_USDA=2.083
NC_035078.1	45025763	.	A	C	.	.	MAF_USDA=3.529
NC_035078.1	45025776	.	C	T	.	.	MAF_USDA=3.529
NC_035078.1	45025782	.	G	A	.	.	MAF_USDA=3.529
NC_035078.1	45025795	.	T	G	.	.	MAF_USDA=2.941
NC_035078.1	45025826	.	T	C	.	.	MAF_USDA=3.529
NC_035078.1	45025857	.	A	G	.	.	MAF_INRAE=4.167;MAF_USDA=7.059
NC_035078.1	45025884	.	T	C	.	.	MAF_INRAE=2.5;MAF_USDA=16.471
NC_035078.1	45025907	.	T	A	.	.	MAF_USDA=6.25
NC_035078.1	45025987	.	A	G	.	.	MAF_INRAE=33.544;MAF_USDA=10.588
NC_035078.1	45026052	.	A	T	.	.	MAF_INRAE=44.937
NC_035078.1	45026078	.	G	A	.	.	MAF_USDA=2.941
NC_035078.1	45026079	.	A	C	.	.	MAF_USDA=2.941
NC_035078.1	45026173	.	G	A	.	.	MAF_USDA=1.639
NC_035078.1	45026199	.	A	T	.	.	MAF_INRAE=26.316;MAF_USDA=28.235
NC_035078.1	45026264	.	C	T	.	.	MAF_USDA=1.639
NC_035078.1	45026266	.	G	A	.	.	MAF_INRAE=41.139;MAF_USDA=18.235
NC_035078.1	45026275	.	C	T	.	.	MAF_INRAE=33.544;MAF_USDA=10.588
NC_035078.1	45026281	.	C	T	.	.	MAF_INRAE=11.392;MAF_USDA=1.639
NC_035078.1	45026346	.	G	A	.	.	MAF_USDA=1.639
NC_035078.1	45026349	.	C	A	.	.	MAF_INRAE=30.38
NC_035078.1	45026391	.	G	A	.	.	MAF_USDA=6.557
NC_035078.1	45026476	.	C	T	.	.	MAF_INRAE=5.063
NC_035078.1	45026547	.	C	T	.	.	MAF_INRAE=5.263
NC_035078.1	45026565	.	A	T	.	.	MAF_INRAE=5.263
NC_035078.1	45026586	.	G	T	.	.	MAF_USDA=6.557
NC_035078.1	45026603	.	C	T	.	.	MAF_INRAE=11.392;MAF_USDA=1.639
NC_035078.1	45026609	.	C	T	.	.	MAF_USDA=1.639
NC_035078.1	45026613	.	G	T	.	.	MAF_USDA=1.639
NC_035078.1	45026761	.	C	G	.	.	MAF_INRAE=2.5;MAF_USDA=4.167
NC_035078.1	45026783	.	G	A	.	.	MAF_USDA=1.786
NC_035078.1	45026821	.	G	T	.	.	MAF_INRAE=11.392
NC_035078.1	45026822	.	C	T	.	.	MAF_INRAE=8.333
NC_035078.1	45026942	.	G	A	.	.	MAF_USDA=4.098
NC_035078.1	45026947	.	G	A	.	.	MAF_INRAE=34.177;MAF_USDA=10.588
NC_035078.1	45026991	.	T	C	.	.	MAF_INRAE=11.392;MAF_USDA=1.639
NC_035078.1	45026995	.	G	A	.	.	MAF_USDA=2.083
NC_035078.1	45026996	.	T	A	.	.	MAF_INRAE=11.392;MAF_USDA=1.639
NC_035078.1	45027045	.	C	A	.	.	MAF_USDA=1.639
NC_035078.1	45027057	.	T	C	.	.	MAF_USDA=3.279
NC_035078.1	45027124	.	C	T	.	.	MAF_USDA=7.377
NC_035078.1	45027150	.	C	A	.	.	MAF_USDA=7.377
NC_035078.1	45027162	.	C	A	.	.	MAF_INRAE=34.81;MAF_USDA=10.588
NC_035078.1	45027180	.	C	T	.	.	MAF_USDA=9.016
NC_035078.1	45027189	.	C	A	.	.	MAF_INRAE=34.81;MAF_USDA=12.353
NC_035078.1	45027190	.	C	T	.	.	MAF_USDA=1.765
NC_035078.1	45027213	.	G	A	.	.	MAF_INRAE=2.5;MAF_USDA=6.25
NC_035078.1	45027228	.	A	C	.	.	MAF_USDA=8.197
NC_035078.1	45027230	.	C	T	.	.	MAF_USDA=9.016
NC_035078.1	45027241	.	T	G	.	.	MAF_USDA=9.836
NC_035078.1	45027248	.	C	A	.	.	MAF_USDA=9.016
NC_035078.1	45027260	.	C	A	.	.	MAF_USDA=6.557
NC_035078.1	45027338	.	G	A	.	.	MAF_INRAE=8.861;MAF_USDA=37.647
NC_035078.1	45027349	.	C	A	.	.	MAF_USDA=7.377
NC_035078.1	45027355	.	C	A	.	.	MAF_USDA=6.557
NC_035078.1	45027381	.	G	T	.	.	MAF_USDA=8.333
NC_035078.1	45027396	.	A	T	.	.	MAF_INRAE=2.5;MAF_USDA=2.083
NC_035078.1	45027466	.	C	T	.	.	MAF_INRAE=2.5;MAF_USDA=18.452
NC_035078.1	45027527	.	A	G	.	.	MAF_INRAE=1.667
NC_035078.1	45027583	.	G	C	.	.	MAF_USDA=1.667
NC_035078.1	45027601	.	C	T	.	.	MAF_USDA=1.667
NC_035078.1	45027628	.	C	A	.	.	MAF_INRAE=5.263
NC_035078.1	45027681	.	A	C	.	.	MAF_INRAE=33.544;MAF_USDA=10.843
NC_035078.1	45027701	.	T	A	.	.	MAF_INRAE=7.5
NC_035078.1	45027761	.	T	C	.	.	MAF_USDA=6.25
NC_035078.1	45027898	.	G	T	.	.	MAF_INRAE=1.667;MAF_USDA=2.083
NC_035078.1	45028014	.	C	T	.	.	MAF_USDA=3.529
NC_035078.1	45028019	.	G	T	.	.	MAF_USDA=4.167
NC_035078.1	45028197	.	C	T	.	.	MAF_INRAE=2.5;MAF_USDA=21.311
NC_035078.1	45028266	.	A	G	.	.	MAF_INRAE=1.667
NC_035078.1	45028483	.	C	T	.	.	MAF_INRAE=10.0;MAF_USDA=20.588
NC_035078.1	45028543	.	G	T	.	.	MAF_INRAE=31.013
NC_035078.1	45028549	.	C	A	.	.	MAF_USDA=4.167
NC_035078.1	45028575	.	G	A	.	.	MAF_INRAE=1.667
NC_035078.1	45028625	.	G	A	.	.	MAF_INRAE=5.263;MAF_USDA=6.557
NC_035078.1	45028725	.	G	A	.	.	MAF_INRAE=2.5;MAF_USDA=15.882
NC_035078.1	45028853	.	A	T	.	.	MAF_INRAE=11.392;MAF_USDA=1.639
NC_035078.1	45028855	.	G	T	.	.	MAF_USDA=9.412
NC_035078.1	45028911	.	T	C	.	.	MAF_USDA=2.459
NC_035078.1	45028919	.	G	T	.	.	MAF_USDA=6.25
NC_035078.1	45028932	.	C	A	.	.	MAF_USDA=1.639
NC_035078.1	45028937	.	T	C	.	.	MAF_USDA=1.639
NC_035078.1	45028970	.	C	T	.	.	MAF_USDA=2.174
NC_035078.1	45029079	.	G	A	.	.	MAF_USDA=6.471
NC_035078.1	45029082	.	C	T	.	.	MAF_USDA=1.639
NC_035078.1	45029244	.	A	G	.	.	MAF_USDA=4.918
NC_035078.1	45029376	.	G	A	.	.	MAF_INRAE=39.873;MAF_USDA=14.706
NC_035078.1	45029442	.	A	G	.	.	MAF_INRAE=34.177;MAF_USDA=11.176
NC_035078.1	45029555	.	T	C	.	.	MAF_INRAE=41.139;MAF_USDA=16.667
NC_035078.1	45029567	.	C	T	.	.	MAF_INRAE=2.5;MAF_USDA=2.083
NC_035078.1	45029621	.	A	C	.	.	MAF_INRAE=1.667
NC_035078.1	45029639	.	A	C	.	.	MAF_USDA=2.459
NC_035078.1	45029648	.	A	G	.	.	MAF_USDA=2.459
NC_035078.1	45029737	.	T	C	.	.	MAF_INRAE=10.759;MAF_USDA=45.294
NC_035078.1	45029909	.	C	T	.	.	MAF_INRAE=7.5;MAF_USDA=4.118
NC_035078.1	45029998	.	G	A	.	.	MAF_USDA=4.098
NC_035078.1	45030039	.	G	A	.	.	MAF_USDA=4.918
NC_035078.1	45030056	.	G	T	.	.	MAF_INRAE=40.506;MAF_USDA=14.118
NC_035078.1	45030236	.	C	T	.	.	MAF_USDA=8.333
NC_035078.1	45030295	.	C	T	.	.	MAF_USDA=2.459
NC_035078.1	45030395	.	A	G	.	.	MAF_INRAE=5.263
NC_035078.1	45030523	.	T	C	.	.	MAF_USDA=6.25
NC_035078.1	45030550	.	G	A	.	.	MAF_USDA=1.639
NC_035078.1	45030573	.	C	T	.	.	MAF_INRAE=34.177;MAF_USDA=11.176
NC_035078.1	45030587	.	G	A	.	.	MAF_USDA=2.459
NC_035078.1	45030667	.	G	C	.	.	MAF_USDA=1.639
NC_035078.1	45030678	.	C	A	.	.	MAF_INRAE=1.667
NC_035078.1	45030748	.	C	G	.	.	MAF_USDA=6.25
NC_035078.1	45030851	.	G	T	.	.	MAF_USDA=12.353
NC_035078.1	45030879	.	G	T	.	.	MAF_USDA=1.639
NC_035078.1	45030970	.	T	A	.	.	MAF_USDA=10.588
NC_035078.1	45030975	.	C	T	.	.	MAF_INRAE=2.5;MAF_USDA=16.471
NC_035078.1	45030986	.	C	T	.	.	MAF_USDA=1.639
NC_035078.1	45031008	.	T	C	.	.	MAF_USDA=9.016
NC_035078.1	45031087	.	T	C	.	.	MAF_INRAE=5.263;MAF_USDA=8.197
NC_035078.1	45031154	.	T	C	.	.	MAF_USDA=6.25
NC_035078.1	45031162	.	C	G	.	.	MAF_INRAE=39.873;MAF_USDA=15.476
NC_035078.1	45031182	.	G	A	.	.	MAF_USDA=1.667
NC_035078.1	45031215	.	C	A	.	.	MAF_INRAE=5.263;MAF_USDA=8.197
NC_035078.1	45031271	.	T	A	.	.	MAF_INRAE=5.696
NC_035078.1	45031333	.	C	T	.	.	MAF_INRAE=7.5;MAF_USDA=4.706
NC_035078.1	45031350	.	G	A	.	.	MAF_USDA=2.459
NC_035078.1	45031397	.	C	T	.	.	MAF_INRAE=5.263;MAF_USDA=7.377
NC_035078.1	45031503	.	C	A	.	.	MAF_INRAE=46.835;MAF_USDA=7.059
NC_035078.1	45031514	.	A	C	.	.	MAF_USDA=20.492
NC_035078.1	45031536	.	C	A	.	.	MAF_INRAE=34.177;MAF_USDA=10.588
NC_035078.1	45031559	.	A	G	.	.	MAF_INRAE=41.772;MAF_USDA=20.588
NC_035078.1	45031599	.	C	A	.	.	MAF_USDA=6.557
NC_035078.1	45031713	.	G	A	.	.	MAF_INRAE=2.5;MAF_USDA=10.0
NC_035078.1	45031809	.	C	G	.	.	MAF_USDA=6.557
NC_035078.1	45031879	.	G	A	.	.	MAF_USDA=3.279
NC_035078.1	45031968	.	G	A	.	.	MAF_INRAE=10.759;MAF_USDA=1.639
NC_035078.1	45031971	.	G	A	.	.	MAF_INRAE=35.443;MAF_USDA=10.588
NC_035078.1	45032018	.	C	A	.	.	MAF_INRAE=41.139;MAF_USDA=20.588
NC_035078.1	45032026	.	T	C	.	.	MAF_INRAE=41.139;MAF_USDA=20.588
NC_035078.1	45032058	.	C	T	.	.	MAF_INRAE=11.392;MAF_USDA=1.639
NC_035078.1	45032098	.	T	C	.	.	MAF_INRAE=12.025;MAF_USDA=38.235
NC_035078.1	45032107	.	C	A	.	.	MAF_USDA=9.412
NC_035078.1	45032139	.	G	T	.	.	MAF_INRAE=2.5;MAF_USDA=20.588
NC_035078.1	45032316	.	T	C	.	.	MAF_USDA=4.167
NC_035078.1	45032317	.	A	G	.	.	MAF_USDA=3.279
NC_035078.1	45032391	.	G	T	.	.	MAF_INRAE=10.0;MAF_USDA=21.176
NC_035078.1	45032430	.	A	C	.	.	MAF_INRAE=11.392
NC_035078.1	45032461	.	A	C	.	.	MAF_USDA=9.412
NC_035078.1	45032569	.	G	A	.	.	MAF_INRAE=2.5;MAF_USDA=10.588
NC_035078.1	45032610	.	T	G	.	.	MAF_INRAE=34.177;MAF_USDA=10.0
NC_035078.1	45032612	.	G	T	.	.	MAF_INRAE=30.0;MAF_USDA=10.588
NC_035078.1	45032652	.	G	C	.	.	MAF_INRAE=34.177;MAF_USDA=10.0
NC_035078.1	45032765	.	T	G	.	.	MAF_USDA=1.639
NC_035078.1	45032803	.	T	G	.	.	MAF_INRAE=11.392;MAF_USDA=1.639
NC_035078.1	45032830	.	G	A	.	.	MAF_INRAE=41.139;MAF_USDA=21.176
NC_035078.1	45033094	.	C	T	.	.	MAF_USDA=6.25
NC_035078.1	45033126	.	G	A	.	.	MAF_INRAE=5.263
NC_035078.1	45033157	.	G	T	.	.	MAF_USDA=20.833
NC_035078.1	45033175	.	T	C	.	.	MAF_INRAE=21.053
NC_035078.1	45033230	.	A	T	.	.	MAF_USDA=25.0
NC_035078.1	45033282	.	A	G	.	.	MAF_USDA=6.25
NC_035078.1	45033283	.	C	A	.	.	MAF_USDA=16.667
NC_035078.1	45033359	.	T	C	.	.	MAF_USDA=9.412
NC_035078.1	45033365	.	C	A	.	.	MAF_USDA=14.583
NC_035078.1	45034264	.	C	T	.	.	MAF_INRAE=5.263
NC_035078.1	45034308	.	A	T	.	.	MAF_USDA=27.083
NC_035078.1	45034360	.	C	T	.	.	MAF_USDA=6.522
NC_035078.1	45034442	.	G	A	.	.	MAF_USDA=22.917
NC_035078.1	45034463	.	T	C	.	.	MAF_USDA=1.639
NC_035078.1	45034480	.	C	T	.	.	MAF_USDA=4.098
NC_035078.1	45034483	.	G	T	.	.	MAF_USDA=4.167
NC_035078.1	45034498	.	G	A	.	.	MAF_USDA=6.25
NC_035078.1	45034579	.	A	T	.	.	MAF_USDA=1.639
NC_035078.1	45034601	.	C	A	.	.	MAF_INRAE=1.667
NC_035078.1	45034605	.	G	T	.	.	MAF_INRAE=3.333
NC_035078.1	45034609	.	A	G	.	.	MAF_INRAE=3.333
NC_035078.1	45034614	.	C	T	.	.	MAF_INRAE=3.333;MAF_USDA=6.25
NC_035078.1	45034620	.	C	T	.	.	MAF_USDA=10.417
NC_035078.1	45034659	.	C	T	.	.	MAF_USDA=14.583
NC_035078.1	45034675	.	A	G	.	.	MAF_USDA=10.417
NC_035078.1	45034713	.	G	C	.	.	MAF_INRAE=5.696
NC_035078.1	45034767	.	C	G	.	.	MAF_USDA=7.377
NC_035078.1	45034791	.	A	G	.	.	MAF_USDA=12.295
NC_035078.1	45034806	.	T	C	.	.	MAF_INRAE=4.167;MAF_USDA=18.033
NC_035078.1	45034810	.	A	G	.	.	MAF_USDA=1.639
NC_035078.1	45034812	.	A	G	.	.	MAF_INRAE=49.167
NC_035078.1	45034818	.	C	T	.	.	MAF_USDA=2.459
NC_035078.1	45034820	.	C	G	.	.	MAF_USDA=1.639
NC_035078.1	45034828	.	C	A	.	.	MAF_INRAE=8.333;MAF_USDA=16.667
NC_035078.1	45034829	.	A	T	.	.	MAF_INRAE=8.333;MAF_USDA=16.667
NC_035078.1	45034833	.	G	A	.	.	MAF_USDA=18.75
NC_035078.1	45034836	.	T	C	.	.	MAF_INRAE=5.0;MAF_USDA=22.917
NC_035078.1	45034856	.	G	A	.	.	MAF_INRAE=6.667
NC_035078.1	45034874	.	C	T	.	.	MAF_INRAE=10.833
NC_035078.1	45034875	.	G	A	.	.	MAF_INRAE=5.263;MAF_USDA=4.706
NC_035078.1	45034877	.	A	G	.	.	MAF_INRAE=1.667;MAF_USDA=2.459
NC_035078.1	45034879	.	C	A	.	.	MAF_INRAE=1.667;MAF_USDA=2.459
NC_035078.1	45034880	.	T	A	.	.	MAF_INRAE=1.667;MAF_USDA=2.459
NC_035078.1	45034894	.	C	A	.	.	MAF_USDA=2.459
NC_035078.1	45034909	.	C	T	.	.	MAF_USDA=1.639
NC_035078.1	45034910	.	C	A	.	.	MAF_INRAE=7.5
NC_035078.1	45034919	.	T	C	.	.	MAF_INRAE=2.5
NC_035078.1	45034925	.	G	A	.	.	MAF_INRAE=2.5
NC_035078.1	45034957	.	A	G	.	.	MAF_USDA=12.5
NC_035078.1	45034978	.	C	T	.	.	MAF_USDA=1.639
NC_035078.1	45035037	.	C	G	.	.	MAF_USDA=20.0
NC_035078.1	45035056	.	G	T	.	.	MAF_USDA=15.476
NC_035078.1	45035108	.	C	G	.	.	MAF_USDA=8.333
NC_035078.1	45035240	.	C	T	.	.	MAF_USDA=3.279
NC_035078.1	45035428	.	G	C	.	.	MAF_USDA=1.639
NC_035078.1	45035515	.	A	G	.	.	MAF_USDA=1.765
NC_035078.1	45035535	.	G	T	.	.	MAF_USDA=2.083
NC_035078.1	45035555	.	G	C	.	.	MAF_INRAE=33.544;MAF_USDA=11.176
NC_035078.1	45035567	.	G	A	.	.	MAF_INRAE=40.506;MAF_USDA=16.471
NC_035078.1	45035572	.	T	A	.	.	MAF_INRAE=40.506;MAF_USDA=15.882
NC_035078.1	45035576	.	A	T	.	.	MAF_INRAE=46.667;MAF_USDA=15.882
NC_035078.1	45035579	.	T	G	.	.	MAF_INRAE=47.5;MAF_USDA=16.471
NC_035078.1	45035583	.	C	A	.	.	MAF_USDA=1.639
NC_035078.1	45035603	.	G	A	.	.	MAF_USDA=1.639
NC_035078.1	45035612	.	A	C	.	.	MAF_INRAE=40.506;MAF_USDA=20.588
NC_035078.1	45035696	.	C	T	.	.	MAF_USDA=18.235
NC_035078.1	45035788	.	A	G	.	.	MAF_INRAE=18.354
NC_035078.1	45035849	.	A	G	.	.	MAF_USDA=10.588
NC_035078.1	45035854	.	C	A	.	.	MAF_USDA=4.706
NC_035078.1	45035991	.	G	T	.	.	MAF_USDA=1.639
NC_035078.1	45036034	.	G	T	.	.	MAF_USDA=22.917
NC_035078.1	45036052	.	A	C	.	.	MAF_USDA=5.294
NC_035078.1	45036089	.	C	G	.	.	MAF_USDA=17.647
NC_035078.1	45036093	.	C	A	.	.	MAF_USDA=11.765
NC_035078.1	45036118	.	A	T	.	.	MAF_USDA=1.639
NC_035078.1	45036123	.	C	T	.	.	MAF_USDA=9.412
NC_035078.1	45036145	.	C	T	.	.	MAF_USDA=4.167
NC_035078.1	45036159	.	A	T	.	.	MAF_USDA=4.098
NC_035078.1	45036211	.	C	T	.	.	MAF_USDA=4.167
NC_035078.1	45036215	.	T	C	.	.	MAF_USDA=2.083
NC_035078.1	45036246	.	T	G	.	.	MAF_INRAE=31.646;MAF_USDA=10.588
NC_035078.1	45036260	.	C	T	.	.	MAF_USDA=9.412
NC_035078.1	45036295	.	C	T	.	.	MAF_INRAE=41.139;MAF_USDA=20.0
NC_035078.1	45036317	.	C	T	.	.	MAF_INRAE=2.5;MAF_USDA=9.412
NC_035078.1	45036350	.	C	G	.	.	MAF_INRAE=41.139;MAF_USDA=15.882
NC_035078.1	45036360	.	G	T	.	.	MAF_INRAE=2.5;MAF_USDA=5.294
NC_035078.1	45036400	.	G	C	.	.	MAF_INRAE=11.392
NC_035078.1	45036535	.	A	G	.	.	MAF_INRAE=13.924;MAF_USDA=44.706
NC_035078.1	45036638	.	T	G	.	.	MAF_INRAE=1.667
NC_035078.1	45036695	.	G	T	.	.	MAF_USDA=28.235
NC_035078.1	45036709	.	C	A	.	.	MAF_INRAE=42.405;MAF_USDA=50.0
NC_035078.1	45036789	.	T	C	.	.	MAF_INRAE=1.667
NC_035078.1	45036819	.	T	C	.	.	MAF_USDA=5.738
NC_035078.1	45036830	.	TAG	TAT	.	.	MAF_USDA=27.083
NC_035078.1	45036832	.	G	T	.	.	MAF_INRAE=21.053;MAF_USDA=18.033
NC_035078.1	45036855	.	A	G	.	.	MAF_INRAE=35.443;MAF_USDA=10.588
NC_035078.1	45036877	.	A	C	.	.	MAF_INRAE=1.667
NC_035078.1	45036994	.	G	A	.	.	MAF_INRAE=34.177;MAF_USDA=12.941
NC_035078.1	45037163	.	C	T	.	.	MAF_USDA=2.083
NC_035078.1	45037367	.	G	A	.	.	MAF_USDA=6.25
NC_035078.1	45037413	.	G	T	.	.	MAF_USDA=8.197
NC_035078.1	45037492	.	T	G	.	.	MAF_INRAE=34.177;MAF_USDA=13.529
NC_035078.1	45037494	.	G	C	.	.	MAF_USDA=2.459
NC_035078.1	45037622	.	A	C	.	.	MAF_INRAE=42.405;MAF_USDA=19.412
NC_035078.1	45037631	.	A	C	.	.	MAF_INRAE=2.5;MAF_USDA=11.176
NC_035078.1	45037649	.	A	T	.	.	MAF_INRAE=5.696
NC_035078.1	45037684	.	G	A	.	.	MAF_USDA=1.639
NC_035078.1	45037697	.	T	G	.	.	MAF_INRAE=11.392;MAF_USDA=1.639
NC_035078.1	45037705	.	A	C	.	.	MAF_USDA=1.639
NC_035078.1	45037727	.	A	C	.	.	MAF_INRAE=41.139;MAF_USDA=14.706
NC_035078.1	45037729	.	C	T	.	.	MAF_USDA=1.639
NC_035078.1	45037732	.	C	A	.	.	MAF_INRAE=41.139;MAF_USDA=14.706
NC_035078.1	45037756	.	T	A	.	.	MAF_INRAE=10.0;MAF_USDA=21.176
NC_035078.1	45037970	.	C	T	.	.	MAF_USDA=2.941
NC_035078.1	45038068	.	C	T	.	.	MAF_USDA=1.639
NC_035078.1	45038122	.	G	A	.	.	MAF_INRAE=34.81;MAF_USDA=11.765
NC_035078.1	45038154	.	C	A	.	.	MAF_USDA=7.377
NC_035078.1	45038561	.	C	T	.	.	MAF_INRAE=5.696;MAF_USDA=2.083
NC_035078.1	45038624	.	A	T	.	.	MAF_INRAE=41.772;MAF_USDA=21.765
NC_035078.1	45038673	.	A	G	.	.	MAF_INRAE=11.392;MAF_USDA=3.279
NC_035078.1	45038690	.	G	A	.	.	MAF_INRAE=11.392;MAF_USDA=3.279
NC_035078.1	45038738	.	G	A	.	.	MAF_INRAE=11.392;MAF_USDA=4.098
NC_035078.1	45038747	.	T	C	.	.	MAF_USDA=1.639
NC_035078.1	45038753	.	A	C	.	.	MAF_USDA=10.0
NC_035078.1	45038777	.	A	G	.	.	MAF_USDA=1.639
NC_035078.1	45038781	.	T	C	.	.	MAF_INRAE=12.658;MAF_USDA=3.279
NC_035078.1	45038808	.	C	T	.	.	MAF_INRAE=5.063;MAF_USDA=3.279
NC_035078.1	45038863	.	C	A	.	.	MAF_USDA=4.098
NC_035078.1	45038992	.	C	T	.	.	MAF_USDA=6.557
NC_035078.1	45038998	.	C	G	.	.	MAF_INRAE=5.263
NC_035078.1	45039073	.	G	T	.	.	MAF_USDA=1.639
NC_035078.1	45039081	.	G	T	.	.	MAF_USDA=3.279
NC_035078.1	45039106	.	G	T	.	.	MAF_INRAE=10.759;MAF_USDA=2.459
NC_035078.1	45039119	.	G	T	.	.	MAF_INRAE=12.025;MAF_USDA=3.279
NC_035078.1	45039147	.	G	A	.	.	MAF_INRAE=34.177;MAF_USDA=13.529
NC_035078.1	45039162	.	T	C	.	.	MAF_INRAE=12.025;MAF_USDA=3.279
NC_035078.1	45039190	.	G	A	.	.	MAF_USDA=10.417
NC_035078.1	45039303	.	C	T	.	.	MAF_USDA=2.083
NC_035078.1	45039311	.	A	C	.	.	MAF_USDA=4.098
NC_035078.1	45039415	.	G	A	.	.	MAF_USDA=1.639
NC_035078.1	45039417	.	G	A	.	.	MAF_USDA=1.639
NC_035078.1	45039418	.	C	T	.	.	MAF_INRAE=34.177;MAF_USDA=10.588
NC_035078.1	45039487	.	C	G	.	.	MAF_INRAE=5.833;MAF_USDA=2.459
NC_035078.1	45039491	.	A	C	.	.	MAF_USDA=6.557
NC_035078.1	45039511	.	C	T	.	.	MAF_INRAE=10.0;MAF_USDA=48.235
NC_035078.1	45039515	.	G	A	.	.	MAF_USDA=2.459
NC_035078.1	45039527	.	G	A	.	.	MAF_USDA=6.557
NC_035078.1	45039582	.	G	T	.	.	MAF_INRAE=20.886;MAF_USDA=43.529
NC_035078.1	45039620	.	T	A	.	.	MAF_USDA=6.25
NC_035078.1	45039631	.	T	C	.	.	MAF_INRAE=21.519;MAF_USDA=48.235
NC_035078.1	45039665	.	A	C	.	.	MAF_INRAE=40.506;MAF_USDA=17.059
NC_035078.1	45039677	.	G	A	.	.	MAF_INRAE=10.0;MAF_USDA=48.235
NC_035078.1	45039682	.	C	T	.	.	MAF_USDA=5.738
NC_035078.1	45039691	.	A	C	.	.	MAF_INRAE=34.177;MAF_USDA=13.529
NC_035078.1	45039739	.	A	G	.	.	MAF_USDA=4.098
NC_035078.1	45039768	.	A	C	.	.	MAF_USDA=4.098
NC_035078.1	45039858	.	T	A	.	.	MAF_INRAE=9.167;MAF_USDA=21.765
NC_035078.1	45039872	.	C	T	.	.	MAF_USDA=8.333
NC_035078.1	45039875	.	G	T	.	.	MAF_INRAE=41.139;MAF_USDA=14.754
NC_035078.1	45039878	.	C	T	.	.	MAF_USDA=3.279
NC_035078.1	45039932	.	G	A	.	.	MAF_INRAE=5.833;MAF_USDA=1.639
NC_035078.1	45039959	.	A	C	.	.	MAF_INRAE=19.62;MAF_USDA=43.529
NC_035078.1	45039972	.	C	T	.	.	MAF_INRAE=11.392;MAF_USDA=1.639
NC_035078.1	45039975	.	A	C	.	.	MAF_USDA=5.738
NC_035078.1	45040054	.	C	T	.	.	MAF_USDA=9.412
NC_035078.1	45040079	.	C	T	.	.	MAF_INRAE=7.5;MAF_USDA=4.706
NC_035078.1	45040228	.	C	G	.	.	MAF_INRAE=10.0;MAF_USDA=46.471
NC_035078.1	45040343	.	T	G	.	.	MAF_USDA=41.667
NC_035078.1	45040345	.	T	C	.	.	MAF_USDA=1.639
NC_035078.1	45040547	.	G	T	.	.	MAF_INRAE=10.0;MAF_USDA=48.824
NC_035078.1	45040577	.	A	C	.	.	MAF_USDA=1.639
NC_035078.1	45040673	.	G	A	.	.	MAF_INRAE=11.392
NC_035078.1	45040783	.	C	T	.	.	MAF_USDA=1.639
NC_035078.1	45040900	.	A	G	.	.	MAF_USDA=5.738
NC_035078.1	45040911	.	A	T	.	.	MAF_INRAE=11.392;MAF_USDA=3.279
NC_035078.1	45040979	.	A	C	.	.	MAF_INRAE=11.392;MAF_USDA=3.279
NC_035078.1	45041048	.	A	C	.	.	MAF_USDA=4.167
NC_035078.1	45041072	.	A	C	.	.	MAF_INRAE=20.253;MAF_USDA=39.583
NC_035078.1	45041088	.	C	T	.	.	MAF_INRAE=33.544;MAF_USDA=12.353
NC_035078.1	45041094	.	C	A	.	.	MAF_INRAE=8.333;MAF_USDA=3.279
NC_035078.1	45041095	.	A	T	.	.	MAF_INRAE=8.333;MAF_USDA=1.639
NC_035078.1	45041155	.	C	G	.	.	MAF_INRAE=7.5;MAF_USDA=4.118
NC_035078.1	45041171	.	T	A	.	.	MAF_INRAE=7.5;MAF_USDA=4.118
NC_035078.1	45041358	.	G	T	.	.	MAF_INRAE=11.392;MAF_USDA=3.279
NC_035078.1	45041390	.	A	T	.	.	MAF_INRAE=11.392;MAF_USDA=3.279
NC_035078.1	45041419	.	G	T	.	.	MAF_INRAE=11.392;MAF_USDA=3.333
NC_035078.1	45041473	.	C	T	.	.	MAF_INRAE=10.759;MAF_USDA=3.279
NC_035078.1	45041684	.	T	G	.	.	MAF_INRAE=11.392;MAF_USDA=3.279
NC_035078.1	45041727	.	C	T	.	.	MAF_USDA=4.167
NC_035078.1	45041741	.	T	A	.	.	MAF_INRAE=12.5;MAF_USDA=42.353
NC_035078.1	45041742	.	T	C	.	.	MAF_INRAE=2.532;MAF_USDA=2.353
NC_035078.1	45041821	.	A	C	.	.	MAF_USDA=2.083
NC_035078.1	45041914	.	A	G	.	.	MAF_INRAE=11.392;MAF_USDA=4.098
NC_035078.1	45041976	.	G	T	.	.	MAF_INRAE=7.5;MAF_USDA=4.118
NC_035078.1	45041979	.	C	A	.	.	MAF_USDA=1.639
NC_035078.1	45042044	.	G	A	.	.	MAF_INRAE=41.139;MAF_USDA=15.882
NC_035078.1	45042082	.	G	T	.	.	MAF_INRAE=34.177;MAF_USDA=10.588
NC_035078.1	45042148	.	G	A	.	.	MAF_INRAE=12.5;MAF_USDA=47.647
NC_035078.1	45042387	.	C	T	.	.	MAF_INRAE=40.506;MAF_USDA=16.471
NC_035078.1	45042429	.	A	G	.	.	MAF_INRAE=22.152;MAF_USDA=49.412
NC_035078.1	45042442	.	A	G	.	.	MAF_USDA=17.059
NC_035078.1	45042474	.	T	G	.	.	MAF_USDA=3.571
NC_035078.1	45042483	.	C	A	.	.	MAF_USDA=2.976
NC_035078.1	45042549	.	T	C	.	.	MAF_USDA=8.333
NC_035078.1	45042570	.	T	C	.	.	MAF_USDA=1.639
NC_035078.1	45042704	.	G	A	.	.	MAF_USDA=2.083
NC_035078.1	45042902	.	T	C	.	.	MAF_INRAE=12.5;MAF_USDA=47.647
NC_035078.1	45042919	.	T	A	.	.	MAF_USDA=4.167
NC_035078.1	45042995	.	T	C	.	.	MAF_INRAE=12.5;MAF_USDA=47.059
NC_035078.1	45043002	.	T	A	.	.	MAF_INRAE=40.506;MAF_USDA=15.882
NC_035078.1	45043014	.	A	T	.	.	MAF_INRAE=1.667
NC_035078.1	45043150	.	A	G	.	.	MAF_USDA=4.098
NC_035078.1	45043198	.	A	T	.	.	MAF_USDA=10.417
NC_035078.1	45043220	.	A	T	.	.	MAF_USDA=2.459
NC_035078.1	45043227	.	T	C	.	.	MAF_INRAE=10.833;MAF_USDA=21.765
NC_035078.1	45043279	.	G	T	.	.	MAF_INRAE=34.81;MAF_USDA=10.417
NC_035078.1	45043280	.	T	G	.	.	MAF_USDA=7.059
NC_035078.1	45043301	.	C	T	.	.	MAF_USDA=1.639
NC_035078.1	45043349	.	A	G	.	.	MAF_INRAE=12.5;MAF_USDA=40.588
NC_035078.1	45043363	.	G	A	.	.	MAF_USDA=6.25
NC_035078.1	45043497	.	T	G	.	.	MAF_INRAE=2.5;MAF_USDA=16.471
NC_035078.1	45043564	.	G	T	.	.	MAF_INRAE=11.392;MAF_USDA=3.279
NC_035078.1	45043593	.	A	G	.	.	MAF_USDA=6.557
NC_035078.1	45043637	.	T	G	.	.	MAF_USDA=2.083
NC_035078.1	45043679	.	C	T	.	.	MAF_USDA=9.016
NC_035078.1	45043733	.	A	G	.	.	MAF_INRAE=12.5;MAF_USDA=41.765
NC_035078.1	45043786	.	C	T	.	.	MAF_INRAE=11.392;MAF_USDA=1.639
NC_035078.1	45043936	.	G	T	.	.	MAF_INRAE=6.329
NC_035078.1	45043950	.	G	A	.	.	MAF_INRAE=5.0;MAF_USDA=38.824
NC_035078.1	45043989	.	G	A	.	.	MAF_USDA=1.639
NC_035078.1	45044266	.	C	T	.	.	MAF_INRAE=42.405;MAF_USDA=17.059
NC_035078.1	45044330	.	G	A	.	.	MAF_USDA=6.25
NC_035078.1	45044382	.	A	T	.	.	MAF_INRAE=1.667
NC_035078.1	45044443	.	G	T	.	.	MAF_USDA=2.459
NC_035078.1	45044501	.	C	T	.	.	MAF_INRAE=7.5
NC_035078.1	45045016	.	A	C	.	.	MAF_USDA=3.279
NC_035078.1	45045133	.	T	A	.	.	MAF_INRAE=5.0;MAF_USDA=36.471
NC_035078.1	45045179	.	A	C	.	.	MAF_USDA=5.738
NC_035078.1	45045247	.	A	T	.	.	MAF_INRAE=5.0;MAF_USDA=37.647
NC_035078.1	45045324	.	C	T	.	.	MAF_INRAE=2.5;MAF_USDA=2.083
NC_035078.1	45045331	.	T	A	.	.	MAF_INRAE=7.5;MAF_USDA=4.118
NC_035078.1	45045338	.	G	A	.	.	MAF_INRAE=1.667;MAF_USDA=2.941
NC_035078.1	45045352	.	A	C	.	.	MAF_INRAE=14.557;MAF_USDA=44.118
NC_035078.1	45045386	.	T	C	.	.	MAF_INRAE=5.0;MAF_USDA=39.583
NC_035078.1	45045388	.	G	C	.	.	MAF_INRAE=5.0;MAF_USDA=39.583
NC_035078.1	45045436	.	C	T	.	.	MAF_INRAE=41.139;MAF_USDA=17.647
NC_035078.1	45045448	.	G	T	.	.	MAF_INRAE=1.667;MAF_USDA=2.353
NC_035078.1	45045466	.	G	A	.	.	MAF_INRAE=15.19;MAF_USDA=37.647
NC_035078.1	45045480	.	A	C	.	.	MAF_INRAE=50.0;MAF_USDA=47.647
NC_035078.1	45045485	.	C	A	.	.	MAF_INRAE=1.667;MAF_USDA=4.098
NC_035078.1	45045652	.	ATA	ATT	.	.	MAF_USDA=8.696
NC_035078.1	45045699	.	G	T	.	.	MAF_INRAE=11.392;MAF_USDA=1.639
NC_035078.1	45045715	.	T	G	.	.	MAF_INRAE=1.667;MAF_USDA=8.824
NC_035078.1	45045733	.	C	A	.	.	MAF_INRAE=7.5;MAF_USDA=4.118
NC_035078.1	45045762	.	C	T	.	.	MAF_USDA=6.25
NC_035078.1	45045961	.	A	T	.	.	MAF_INRAE=40.506;MAF_USDA=14.706
NC_035078.1	45045984	.	C	A	.	.	MAF_INRAE=15.19;MAF_USDA=42.941
NC_035078.1	45046010	.	A	G	.	.	MAF_USDA=10.417
NC_035078.1	45046176	.	G	A	.	.	MAF_INRAE=5.263
NC_035078.1	45046177	.	G	T	.	.	MAF_USDA=5.833
NC_035078.1	45046199	.	G	A	.	.	MAF_INRAE=11.392;MAF_USDA=4.167
NC_035078.1	45046231	.	C	G	.	.	MAF_INRAE=1.667;MAF_USDA=10.714
NC_035078.1	45046305	.	C	A	.	.	MAF_USDA=9.167
NC_035078.1	45046322	.	A	C	.	.	MAF_USDA=10.417
NC_035078.1	45046326	.	C	G	.	.	MAF_USDA=1.176
NC_035078.1	45046350	.	G	A	.	.	MAF_USDA=4.167
NC_035078.1	45046374	.	A	T	.	.	MAF_INRAE=13.291;MAF_USDA=45.902
NC_035078.1	45046457	.	T	C	.	.	MAF_INRAE=2.5;MAF_USDA=38.235
NC_035078.1	45046515	.	G	T	.	.	MAF_INRAE=11.392
NC_035078.1	45046534	.	A	G	.	.	MAF_INRAE=18.987;MAF_USDA=35.417
NC_035078.1	45046576	.	C	T	.	.	MAF_INRAE=1.667;MAF_USDA=33.529
NC_035078.1	45046653	.	C	T	.	.	MAF_USDA=1.639
NC_035078.1	45046687	.	A	C	.	.	MAF_INRAE=2.5;MAF_USDA=2.083
NC_035078.1	45046781	.	T	G	.	.	MAF_USDA=3.279
NC_035078.1	45046783	.	A	C	.	.	MAF_INRAE=2.5;MAF_USDA=1.176
NC_035078.1	45046803	.	C	T	.	.	MAF_INRAE=6.667;MAF_USDA=20.0
NC_035078.1	45046857	.	G	T	.	.	MAF_USDA=4.098
NC_035078.1	45046907	.	A	T	.	.	MAF_INRAE=11.392;MAF_USDA=24.405
NC_035078.1	45046920	.	G	A	.	.	MAF_USDA=1.667
NC_035078.1	45046939	.	G	A	.	.	MAF_USDA=3.279
NC_035078.1	45046957	.	C	T	.	.	MAF_USDA=1.639
NC_035078.1	45046991	.	G	A	.	.	MAF_USDA=1.765
NC_035078.1	45047134	.	C	T	.	.	MAF_INRAE=34.177;MAF_USDA=11.176
NC_035078.1	45047202	.	C	T	.	.	MAF_INRAE=18.987
NC_035078.1	45047272	.	T	G	.	.	MAF_USDA=1.639
NC_035078.1	45047306	.	A	T	.	.	MAF_INRAE=7.5;MAF_USDA=5.294
NC_035078.1	45047310	.	C	G	.	.	MAF_INRAE=2.5;MAF_USDA=17.059
NC_035078.1	45047381	.	C	A	.	.	MAF_INRAE=2.5;MAF_USDA=26.471
NC_035078.1	45047421	.	C	T	.	.	MAF_INRAE=1.667
NC_035078.1	45047475	.	C	A	.	.	MAF_INRAE=5.696;MAF_USDA=2.083
NC_035078.1	45047561	.	A	G	.	.	MAF_INRAE=11.392;MAF_USDA=6.557
NC_035078.1	45047583	.	G	T	.	.	MAF_USDA=4.706
NC_035078.1	45047674	.	G	T	.	.	MAF_USDA=1.765
NC_035078.1	45047704	.	A	C	.	.	MAF_INRAE=11.392;MAF_USDA=9.016
NC_035078.1	45047744	.	T	A	.	.	MAF_USDA=6.25
NC_035078.1	45047745	.	G	T	.	.	MAF_USDA=6.25
NC_035078.1	45047802	.	T	C	.	.	MAF_USDA=2.459
NC_035078.1	45047826	.	G	A	.	.	MAF_INRAE=9.494;MAF_USDA=8.235
NC_035078.1	45048017	.	G	T	.	.	MAF_INRAE=9.494;MAF_USDA=8.235
NC_035078.1	45048027	.	A	G	.	.	MAF_USDA=2.459
NC_035078.1	45048067	.	G	A	.	.	MAF_INRAE=9.494;MAF_USDA=14.118
NC_035078.1	45048141	.	T	C	.	.	MAF_INRAE=1.667;MAF_USDA=25.882
NC_035078.1	45048225	.	C	T	.	.	MAF_USDA=10.417
NC_035078.1	45048265	.	T	C	.	.	MAF_INRAE=9.494;MAF_USDA=8.824
NC_035078.1	45048295	.	C	T	.	.	MAF_USDA=7.377
NC_035078.1	45048301	.	T	C	.	.	MAF_INRAE=2.5
NC_035078.1	45048305	.	C	T	.	.	MAF_INRAE=9.167;MAF_USDA=8.475
NC_035078.1	45048328	.	G	C	.	.	MAF_INRAE=9.494;MAF_USDA=15.574
NC_035078.1	45048343	.	C	A	.	.	MAF_USDA=19.672
NC_035078.1	45048396	.	G	C	.	.	MAF_INRAE=9.494;MAF_USDA=8.235
NC_035078.1	45048398	.	C	A	.	.	MAF_INRAE=9.167;MAF_USDA=8.235
NC_035078.1	45048403	.	G	T	.	.	MAF_INRAE=9.494;MAF_USDA=13.529
NC_035078.1	45048471	.	C	T	.	.	MAF_USDA=4.918
NC_035078.1	45048494	.	G	A	.	.	MAF_INRAE=5.696;MAF_USDA=2.083
NC_035078.1	45048545	.	T	C	.	.	MAF_INRAE=2.5;MAF_USDA=28.235
NC_035078.1	45048722	.	T	A	.	.	MAF_USDA=6.557
NC_035078.1	45048757	.	A	G	.	.	MAF_USDA=5.738
NC_035078.1	45048834	.	C	T	.	.	MAF_INRAE=41.139;MAF_USDA=15.294
NC_035078.1	45048850	.	A	G	.	.	MAF_INRAE=49.367;MAF_USDA=28.235
NC_035078.1	45048890	.	G	A	.	.	MAF_USDA=1.639
NC_035078.1	45048956	.	G	A	.	.	MAF_USDA=1.667
NC_035078.1	45049063	.	T	C	.	.	MAF_INRAE=49.367
NC_035078.1	45049064	.	A	G	.	.	MAF_INRAE=45.0
NC_035078.1	45049069	.	C	T	.	.	MAF_INRAE=45.0
NC_035078.1	45049117	.	C	G	.	.	MAF_INRAE=2.5
NC_035078.1	45049189	.	G	A	.	.	MAF_USDA=6.557
NC_035078.1	45049209	.	T	C	.	.	MAF_INRAE=9.494;MAF_USDA=12.941
NC_035078.1	45049260	.	T	G	.	.	MAF_INRAE=9.494;MAF_USDA=13.529
NC_035078.1	45049292	.	T	C	.	.	MAF_USDA=1.639
NC_035078.1	45049318	.	A	G	.	.	MAF_INRAE=9.494;MAF_USDA=8.235
NC_035078.1	45049322	.	A	G	.	.	MAF_USDA=1.639
NC_035078.1	45049382	.	G	T	.	.	MAF_USDA=6.667
NC_035078.1	45049401	.	A	G	.	.	MAF_USDA=5.952
NC_035078.1	45049407	.	G	T	.	.	MAF_USDA=12.5
NC_035078.1	45049436	.	G	A	.	.	MAF_INRAE=21.053;MAF_USDA=2.976
NC_035078.1	45049461	.	G	A	.	.	MAF_USDA=23.494
NC_035078.1	45049491	.	C	T	.	.	MAF_USDA=3.012
NC_035078.1	45050256	.	G	T	.	.	MAF_USDA=8.333
NC_035078.1	45050318	.	A	T	.	.	MAF_USDA=45.122
NC_035078.1	45050362	.	G	A	.	.	MAF_INRAE=5.263;MAF_USDA=7.317
NC_035078.1	45050377	.	G	T	.	.	MAF_INRAE=10.526;MAF_USDA=8.333
NC_035078.1	45050411	.	T	G	.	.	MAF_INRAE=10.526;MAF_USDA=7.647
NC_035078.1	45050433	.	G	A	.	.	MAF_USDA=1.724
NC_035078.1	45050498	.	T	C	.	.	MAF_INRAE=10.526;MAF_USDA=7.738
NC_035078.1	45050582	.	G	T	.	.	MAF_USDA=3.333
NC_035078.1	45050583	.	G	T	.	.	MAF_USDA=3.333
NC_035078.1	45050606	.	A	T	.	.	MAF_USDA=7.738
NC_035078.1	45050622	.	T	C	.	.	MAF_USDA=2.381
NC_035078.1	45050715	.	G	A	.	.	MAF_USDA=5.738
NC_035078.1	45050719	.	T	G	.	.	MAF_INRAE=10.526;MAF_USDA=4.167
NC_035078.1	45050745	.	A	G	.	.	MAF_INRAE=47.368;MAF_USDA=10.714
NC_035078.1	45050771	.	C	A	.	.	MAF_USDA=1.667
NC_035078.1	45050831	.	C	T	.	.	MAF_INRAE=5.063;MAF_USDA=8.929
NC_035078.1	45050966	.	G	A	.	.	MAF_INRAE=47.468;MAF_USDA=34.706
NC_035078.1	45050979	.	G	A	.	.	MAF_INRAE=45.57;MAF_USDA=45.294
NC_035078.1	45051073	.	C	T	.	.	MAF_USDA=4.706
NC_035078.1	45051076	.	T	G	.	.	MAF_USDA=12.353
NC_035078.1	45051097	.	G	A	.	.	MAF_INRAE=1.667
NC_035078.1	45051105	.	T	C	.	.	MAF_USDA=5.738
NC_035078.1	45051119	.	G	A	.	.	MAF_USDA=3.529
NC_035078.1	45051187	.	C	T	.	.	MAF_INRAE=4.167;MAF_USDA=22.941
NC_035078.1	45051241	.	C	T	.	.	MAF_INRAE=9.494;MAF_USDA=5.882
NC_035078.1	45051243	.	C	T	.	.	MAF_INRAE=35.443;MAF_USDA=6.471
NC_035078.1	45051384	.	G	A	.	.	MAF_USDA=3.279
NC_035078.1	45051385	.	T	G	.	.	MAF_INRAE=9.494;MAF_USDA=10.588
NC_035078.1	45051390	.	A	G	.	.	MAF_INRAE=5.263
NC_035078.1	45051394	.	A	C	.	.	MAF_USDA=1.639
NC_035078.1	45051399	.	C	T	.	.	MAF_USDA=1.639
NC_035078.1	45051518	.	G	T	.	.	MAF_INRAE=8.861;MAF_USDA=5.882
NC_035078.1	45051537	.	A	C	.	.	MAF_INRAE=8.861;MAF_USDA=11.176
NC_035078.1	45051567	.	A	T	.	.	MAF_INRAE=5.0;MAF_USDA=41.765
NC_035078.1	45051576	.	T	A	.	.	MAF_INRAE=9.494;MAF_USDA=11.176
NC_035078.1	45051616	.	G	A	.	.	MAF_INRAE=13.291;MAF_USDA=30.0
NC_035078.1	45051670	.	G	A	.	.	MAF_INRAE=8.861;MAF_USDA=5.882
NC_035078.1	45051706	.	T	A	.	.	MAF_USDA=4.118
NC_035078.1	45051727	.	G	T	.	.	MAF_INRAE=8.228;MAF_USDA=12.941
NC_035078.1	45051771	.	C	A	.	.	MAF_INRAE=9.494;MAF_USDA=5.294
NC_035078.1	45051849	.	G	A	.	.	MAF_INRAE=9.494;MAF_USDA=5.882
NC_035078.1	45051892	.	T	C	.	.	MAF_INRAE=9.494;MAF_USDA=5.294
NC_035078.1	45051951	.	T	C	.	.	MAF_INRAE=10.526;MAF_USDA=5.294
NC_035078.1	45051952	.	G	A	.	.	MAF_USDA=5.294
NC_035078.1	45051955	.	G	C	.	.	MAF_INRAE=21.053;MAF_USDA=10.588
NC_035078.1	45051991	.	TGGGGG	TGGGGT	.	.	MAF_USDA=31.25
NC_035078.1	45052004	.	C	G	.	.	MAF_USDA=2.083
NC_035078.1	45052075	.	G	T	.	.	MAF_USDA=4.167
NC_035078.1	45052205	.	C	T	.	.	MAF_USDA=1.639
NC_035078.1	45052243	.	C	A	.	.	MAF_INRAE=44.937;MAF_USDA=12.353
NC_035078.1	45052265	.	A	G	.	.	MAF_USDA=1.639
NC_035078.1	45052274	.	T	A	.	.	MAF_INRAE=5.0;MAF_USDA=22.941
NC_035078.1	45052282	.	C	T	.	.	MAF_INRAE=49.367;MAF_USDA=21.176
NC_035078.1	45052422	.	T	C	.	.	MAF_USDA=1.639
NC_035078.1	45052578	.	C	T	.	.	MAF_USDA=4.706
NC_035078.1	45052676	.	C	T	.	.	MAF_INRAE=15.789;MAF_USDA=2.459
NC_035078.1	45052863	.	C	A	.	.	MAF_INRAE=5.0;MAF_USDA=39.412
NC_035078.1	45053084	.	A	G	.	.	MAF_INRAE=5.0;MAF_USDA=37.647
NC_035078.1	45053183	.	C	A	.	.	MAF_USDA=14.583
NC_035078.1	45053184	.	T	G	.	.	MAF_USDA=14.583
NC_035078.1	45053371	.	C	A	.	.	MAF_USDA=6.25
NC_035078.1	45053464	.	G	A	.	.	MAF_USDA=1.639
NC_035078.1	45053474	.	G	T	.	.	MAF_INRAE=13.291;MAF_USDA=32.941
NC_035078.1	45053481	.	T	A	.	.	MAF_USDA=1.639
NC_035078.1	45053517	.	G	T	.	.	MAF_INRAE=2.5
NC_035078.1	45053543	.	A	T	.	.	MAF_INRAE=5.0;MAF_USDA=37.647
NC_035078.1	45053557	.	G	A	.	.	MAF_INRAE=13.291;MAF_USDA=30.0
NC_035078.1	45053582	.	C	T	.	.	MAF_INRAE=9.494;MAF_USDA=5.882
NC_035078.1	45053624	.	A	T	.	.	MAF_INRAE=15.789
NC_035078.1	45053666	.	G	A	.	.	MAF_INRAE=45.57;MAF_USDA=13.529
NC_035078.1	45053667	.	C	G	.	.	MAF_USDA=2.459
NC_035078.1	45053741	.	G	T	.	.	MAF_INRAE=9.494;MAF_USDA=5.882
NC_035078.1	45053764	.	T	C	.	.	MAF_USDA=1.765
NC_035078.1	45053826	.	C	T	.	.	MAF_INRAE=13.291;MAF_USDA=30.588
NC_035078.1	45054382	.	G	A	.	.	MAF_INRAE=1.667
NC_035078.1	45054422	.	C	A	.	.	MAF_USDA=1.639
NC_035078.1	45054428	.	C	A	.	.	MAF_USDA=6.25
NC_035078.1	45054512	.	C	A	.	.	MAF_INRAE=7.5;MAF_USDA=4.118
NC_035078.1	45054535	.	G	T	.	.	MAF_USDA=7.377
NC_035078.1	45054538	.	C	A	.	.	MAF_USDA=4.098
NC_035078.1	45054542	.	C	G	.	.	MAF_USDA=1.639
NC_035078.1	45054548	.	T	C	.	.	MAF_INRAE=10.759;MAF_USDA=1.639
NC_035078.1	45054552	.	A	G	.	.	MAF_INRAE=1.667;MAF_USDA=2.083
NC_035078.1	45054596	.	C	A	.	.	MAF_USDA=5.738
NC_035078.1	45054743	.	C	T	.	.	MAF_INRAE=5.263
NC_035078.1	45054798	.	G	A	.	.	MAF_INRAE=5.0;MAF_USDA=35.882
NC_035078.1	45054869	.	A	C	.	.	MAF_USDA=1.639
NC_035078.1	45054879	.	G	A	.	.	MAF_USDA=5.738
NC_035078.1	45054890	.	C	T	.	.	MAF_INRAE=1.667;MAF_USDA=2.083
NC_035078.1	45054978	.	G	A	.	.	MAF_USDA=1.765
NC_035078.1	45055106	.	A	G	.	.	MAF_INRAE=7.5;MAF_USDA=4.118
NC_035078.1	45055153	.	C	A	.	.	MAF_INRAE=8.228;MAF_USDA=24.706
NC_035078.1	45055170	.	A	C	.	.	MAF_USDA=3.279
NC_035078.1	45055214	.	C	T	.	.	MAF_INRAE=18.987;MAF_USDA=30.588
NC_035078.1	45055254	.	T	A	.	.	MAF_USDA=3.279
NC_035078.1	45055259	.	T	G	.	.	MAF_INRAE=7.595;MAF_USDA=42.262
NC_035078.1	45055270	.	C	A	.	.	MAF_INRAE=43.038;MAF_USDA=31.765
NC_035078.1	45055462	.	A	G	.	.	MAF_USDA=2.459
NC_035078.1	45055517	.	T	C	.	.	MAF_INRAE=7.5
NC_035078.1	45055596	.	G	C	.	.	MAF_INRAE=5.263
NC_035078.1	45055624	.	A	G	.	.	MAF_INRAE=13.291;MAF_USDA=3.529
NC_035078.1	45055977	.	A	G	.	.	MAF_INRAE=2.5
NC_035078.1	45056036	.	G	A	.	.	MAF_INRAE=45.57;MAF_USDA=12.941
NC_035078.1	45056048	.	G	A	.	.	MAF_USDA=1.639
NC_035078.1	45056136	.	C	A	.	.	MAF_INRAE=5.263;MAF_USDA=19.412
NC_035078.1	45056183	.	G	C	.	.	MAF_INRAE=5.263;MAF_USDA=35.294
NC_035078.1	45056202	.	G	T	.	.	MAF_INRAE=5.263;MAF_USDA=37.647
NC_035078.1	45056211	.	A	C	.	.	MAF_INRAE=2.5;MAF_USDA=12.5
NC_035078.1	45056250	.	G	C	.	.	MAF_USDA=4.098
NC_035078.1	45056340	.	G	A	.	.	MAF_USDA=3.529
NC_035078.1	45056474	.	G	T	.	.	MAF_INRAE=5.263;MAF_USDA=34.118
NC_035078.1	45056562	.	C	A	.	.	MAF_INRAE=7.5;MAF_USDA=4.118
NC_035078.1	45056786	.	T	A	.	.	MAF_USDA=4.918
NC_035078.1	45056823	.	G	A	.	.	MAF_INRAE=7.5;MAF_USDA=6.557
NC_035078.1	45056861	.	G	T	.	.	MAF_INRAE=12.025;MAF_USDA=30.0
NC_035078.1	45057069	.	A	C	.	.	MAF_INRAE=5.263;MAF_USDA=19.412
NC_035078.1	45057070	.	A	T	.	.	MAF_USDA=18.824
NC_035078.1	45057112	.	C	T	.	.	MAF_USDA=1.639
NC_035078.1	45057135	.	C	T	.	.	MAF_USDA=7.647
NC_035078.1	45057137	.	C	T	.	.	MAF_INRAE=5.263;MAF_USDA=31.765
NC_035078.1	45057245	.	T	A	.	.	MAF_INRAE=5.263;MAF_USDA=33.529
NC_035078.1	45057299	.	G	A	.	.	MAF_USDA=15.882
NC_035078.1	45057336	.	C	A	.	.	MAF_INRAE=7.5;MAF_USDA=5.294
NC_035078.1	45057398	.	G	T	.	.	MAF_USDA=6.25
NC_035078.1	45057540	.	A	T	.	.	MAF_INRAE=5.263;MAF_USDA=34.118
NC_035078.1	45057575	.	C	T	.	.	MAF_USDA=2.459
NC_035078.1	45057701	.	C	T	.	.	MAF_INRAE=1.667
NC_035078.1	45057851	.	C	A	.	.	MAF_USDA=1.639
NC_035078.1	45057887	.	C	A	.	.	MAF_INRAE=7.5;MAF_USDA=5.294
NC_035078.1	45057893	.	T	A	.	.	MAF_INRAE=1.667
NC_035078.1	45057898	.	T	A	.	.	MAF_INRAE=1.667
NC_035078.1	45057916	.	G	A	.	.	MAF_USDA=2.459
NC_035078.1	45057945	.	G	A	.	.	MAF_USDA=1.639
NC_035078.1	45057948	.	C	T	.	.	MAF_INRAE=1.667;MAF_USDA=1.639
NC_035078.1	45057961	.	T	G	.	.	MAF_USDA=5.738
NC_035078.1	45058030	.	C	G	.	.	MAF_USDA=2.459
NC_035078.1	45058040	.	G	A	.	.	MAF_USDA=4.706
NC_035078.1	45058401	.	G	T	.	.	MAF_INRAE=15.789
NC_035078.1	45058453	.	A	C	.	.	MAF_INRAE=10.759;MAF_USDA=46.471
NC_035078.1	45058520	.	G	A	.	.	MAF_INRAE=2.5
NC_035078.1	45058525	.	C	A	.	.	MAF_INRAE=3.165;MAF_USDA=35.882
NC_035078.1	45058603	.	A	G	.	.	MAF_INRAE=9.167;MAF_USDA=10.714
NC_035078.1	45058692	.	C	A	.	.	MAF_USDA=6.471
NC_035078.1	45058993	.	G	A	.	.	MAF_INRAE=2.5;MAF_USDA=2.083
NC_035078.1	45059107	.	G	T	.	.	MAF_USDA=3.529
NC_035078.1	45059294	.	C	A	.	.	MAF_USDA=4.098
NC_035078.1	45059431	.	C	T	.	.	MAF_INRAE=45.57;MAF_USDA=11.765
NC_035078.1	45059433	.	G	C	.	.	MAF_INRAE=38.333;MAF_USDA=11.765
NC_035078.1	45059435	.	C	T	.	.	MAF_INRAE=38.333;MAF_USDA=11.765
NC_035078.1	45059606	.	A	C	.	.	MAF_USDA=1.639
NC_035078.1	45059615	.	T	A	.	.	MAF_USDA=2.459
NC_035078.1	45059627	.	C	A	.	.	MAF_USDA=6.471
NC_035078.1	45059642	.	T	C	.	.	MAF_INRAE=2.5;MAF_USDA=8.235
NC_035078.1	45059816	.	T	C	.	.	MAF_INRAE=10.0;MAF_USDA=8.824
NC_035078.1	45059822	.	T	C	.	.	MAF_INRAE=2.5;MAF_USDA=4.706
NC_035078.1	45059824	.	C	T	.	.	MAF_INRAE=2.5;MAF_USDA=4.706
NC_035078.1	45059826	.	C	A	.	.	MAF_USDA=3.279
NC_035078.1	45059857	.	A	C	.	.	MAF_INRAE=2.5;MAF_USDA=2.083
NC_035078.1	45060189	.	T	C	.	.	MAF_USDA=4.706
NC_035078.1	45060275	.	T	G	.	.	MAF_INRAE=5.263;MAF_USDA=38.824
NC_035078.1	45060279	.	A	C	.	.	MAF_INRAE=39.167;MAF_USDA=11.765
NC_035078.1	45060381	.	C	T	.	.	MAF_USDA=6.25
NC_035078.1	45060428	.	A	C	.	.	MAF_INRAE=1.667;MAF_USDA=2.083
NC_035078.1	45060453	.	C	A	.	.	MAF_USDA=2.459
NC_035078.1	45060462	.	C	T	.	.	MAF_USDA=2.459
NC_035078.1	45060579	.	T	G	.	.	MAF_USDA=10.714
NC_035078.1	45060603	.	C	A	.	.	MAF_USDA=39.881
NC_035078.1	45060642	.	G	A	.	.	MAF_USDA=8.434
NC_035078.1	45060663	.	C	T	.	.	MAF_USDA=10.417
NC_035078.1	45060991	.	C	A	.	.	MAF_USDA=25.882
NC_035078.1	45061016	.	A	T	.	.	MAF_INRAE=3.165;MAF_USDA=8.333
NC_035078.1	45061283	.	A	C	.	.	MAF_INRAE=1.667
NC_035078.1	45061288	.	T	G	.	.	MAF_INRAE=2.5;MAF_USDA=4.167
NC_035078.1	45061354	.	A	G	.	.	MAF_INRAE=5.263
NC_035078.1	45061470	.	C	T	.	.	MAF_USDA=10.0
NC_035078.1	45061490	.	C	T	.	.	MAF_USDA=1.639
NC_035078.1	45061553	.	G	A	.	.	MAF_USDA=4.118
NC_035078.1	45061556	.	T	G	.	.	MAF_INRAE=33.544;MAF_USDA=9.412
NC_035078.1	45061747	.	G	T	.	.	MAF_USDA=1.639
NC_035078.1	45061774	.	C	T	.	.	MAF_INRAE=2.5;MAF_USDA=8.333
NC_035078.1	45061782	.	G	A	.	.	MAF_INRAE=11.392;MAF_USDA=1.639
NC_035078.1	45061818	.	C	G	.	.	MAF_USDA=1.639
NC_035078.1	45061822	.	T	G	.	.	MAF_USDA=1.639
NC_035078.1	45061908	.	G	T	.	.	MAF_INRAE=36.076;MAF_USDA=5.882
NC_035078.1	45061911	.	C	T	.	.	MAF_USDA=1.639
NC_035078.1	45061954	.	A	C	.	.	MAF_USDA=4.098
NC_035078.1	45061966	.	G	T	.	.	MAF_USDA=10.0
NC_035078.1	45062057	.	T	C	.	.	MAF_USDA=1.639
NC_035078.1	45062090	.	A	C	.	.	MAF_INRAE=2.5;MAF_USDA=39.412
NC_035078.1	45062182	.	T	G	.	.	MAF_INRAE=2.5;MAF_USDA=41.071
NC_035078.1	45062299	.	C	A	.	.	MAF_USDA=6.25
NC_035078.1	45062480	.	T	C	.	.	MAF_USDA=9.016
NC_035078.1	45062554	.	C	A	.	.	MAF_USDA=6.25
NC_035078.1	45062861	.	G	T	.	.	MAF_INRAE=2.5;MAF_USDA=40.0
NC_035078.1	45062866	.	T	A	.	.	MAF_INRAE=5.833;MAF_USDA=1.639
NC_035078.1	45062942	.	C	A	.	.	MAF_INRAE=2.5;MAF_USDA=40.0
NC_035078.1	45063078	.	A	T	.	.	MAF_USDA=13.529
NC_035078.1	45063191	.	A	G	.	.	MAF_INRAE=2.5;MAF_USDA=12.5
NC_035078.1	45063383	.	T	C	.	.	MAF_USDA=2.353
NC_035078.1	45063445	.	G	T	.	.	MAF_USDA=7.377
NC_035078.1	45063563	.	G	C	.	.	MAF_USDA=6.25
NC_035078.1	45063593	.	G	A	.	.	MAF_INRAE=2.5;MAF_USDA=39.412
NC_035078.1	45063606	.	G	A	.	.	MAF_USDA=3.333
NC_035078.1	45063679	.	G	A	.	.	MAF_USDA=4.118
NC_035078.1	45063692	.	G	A	.	.	MAF_USDA=6.25
NC_035078.1	45063804	.	C	T	.	.	MAF_INRAE=11.392;MAF_USDA=1.639
NC_035078.1	45063953	.	C	T	.	.	MAF_INRAE=2.5;MAF_USDA=12.5
NC_035078.1	45063957	.	C	T	.	.	MAF_USDA=1.639
NC_035078.1	45064049	.	T	C	.	.	MAF_USDA=4.098
NC_035078.1	45064055	.	G	A	.	.	MAF_USDA=2.459
NC_035078.1	45064078	.	A	G	.	.	MAF_INRAE=37.975;MAF_USDA=8.824
NC_035078.1	45064137	.	C	T	.	.	MAF_INRAE=2.5;MAF_USDA=2.083
NC_035078.1	45064160	.	C	T	.	.	MAF_INRAE=2.5;MAF_USDA=2.083
NC_035078.1	45064174	.	T	C	.	.	MAF_INRAE=10.0;MAF_USDA=9.412
NC_035078.1	45064207	.	T	A	.	.	MAF_INRAE=39.241;MAF_USDA=16.667
NC_035078.1	45064231	.	A	T	.	.	MAF_INRAE=2.5;MAF_USDA=8.333
NC_035078.1	45064272	.	C	T	.	.	MAF_USDA=1.639
NC_035078.1	45064284	.	T	C	.	.	MAF_USDA=4.918
NC_035078.1	45064393	.	A	T	.	.	MAF_INRAE=45.57;MAF_USDA=11.765
NC_035078.1	45064422	.	A	G	.	.	MAF_USDA=4.167
NC_035078.1	45064431	.	C	T	.	.	MAF_INRAE=31.013;MAF_USDA=3.529
NC_035078.1	45064642	.	G	A	.	.	MAF_USDA=4.098
NC_035078.1	45064708	.	G	A	.	.	MAF_USDA=4.098
NC_035078.1	45064714	.	C	G	.	.	MAF_INRAE=48.734;MAF_USDA=48.235
NC_035078.1	45064793	.	T	A	.	.	MAF_USDA=1.639
NC_035078.1	45064823	.	G	A	.	.	MAF_USDA=1.639
NC_035078.1	45065077	.	T	C	.	.	MAF_USDA=7.647
NC_035078.1	45065084	.	A	C	.	.	MAF_INRAE=47.468;MAF_USDA=17.647
NC_035078.1	45065103	.	G	T	.	.	MAF_USDA=3.529
NC_035078.1	45065104	.	A	C	.	.	MAF_INRAE=47.468;MAF_USDA=17.647
NC_035078.1	45065120	.	T	A	.	.	MAF_USDA=1.639
NC_035078.1	45065128	.	C	T	.	.	MAF_USDA=7.647
NC_035078.1	45065212	.	G	T	.	.	MAF_INRAE=2.5;MAF_USDA=2.941
NC_035078.1	45065216	.	G	T	.	.	MAF_USDA=1.639
NC_035078.1	45065224	.	G	T	.	.	MAF_USDA=1.639
NC_035078.1	45065227	.	G	T	.	.	MAF_INRAE=2.5;MAF_USDA=12.5
NC_035078.1	45065236	.	A	C	.	.	MAF_USDA=3.279
NC_035078.1	45065243	.	T	A	.	.	MAF_USDA=4.098
NC_035078.1	45065245	.	A	C	.	.	MAF_USDA=4.098
NC_035078.1	45065324	.	A	C	.	.	MAF_USDA=1.639
NC_035078.1	45065341	.	T	G	.	.	MAF_USDA=2.459
NC_035078.1	45065344	.	T	C	.	.	MAF_INRAE=39.167;MAF_USDA=11.765
NC_035078.1	45065347	.	C	A	.	.	MAF_INRAE=41.667;MAF_USDA=18.235
NC_035078.1	45065389	.	G	T	.	.	MAF_USDA=17.647
NC_035078.1	45065457	.	A	T	.	.	MAF_INRAE=2.5;MAF_USDA=8.333
NC_035078.1	45065534	.	C	A	.	.	MAF_INRAE=48.101
NC_035078.1	45065575	.	T	C	.	.	MAF_USDA=16.471
NC_035078.1	45065625	.	T	G	.	.	MAF_USDA=13.529
NC_035078.1	45065693	.	A	C	.	.	MAF_INRAE=2.5;MAF_USDA=34.706
NC_035078.1	45065712	.	T	C	.	.	MAF_INRAE=45.57;MAF_USDA=15.294
NC_035078.1	45065760	.	G	A	.	.	MAF_INRAE=2.5;MAF_USDA=40.0
NC_035078.1	45065865	.	T	A	.	.	MAF_USDA=3.279
NC_035078.1	45065896	.	G	A	.	.	MAF_USDA=22.951
NC_035078.1	45065898	.	C	T	.	.	MAF_USDA=7.377
NC_035078.1	45065911	.	C	G	.	.	MAF_USDA=2.459
NC_035078.1	45065926	.	T	G	.	.	MAF_USDA=4.098
NC_035078.1	45066059	.	A	T	.	.	MAF_USDA=16.471
NC_035078.1	45066074	.	A	G	.	.	MAF_USDA=24.706
NC_035078.1	45066110	.	T	A	.	.	MAF_USDA=22.951
NC_035078.1	45066124	.	C	T	.	.	MAF_USDA=2.353
NC_035078.1	45066169	.	C	A	.	.	MAF_USDA=7.377
NC_035078.1	45066177	.	T	G	.	.	MAF_USDA=1.639
NC_035078.1	45066284	.	C	T	.	.	MAF_USDA=2.941
NC_035078.1	45066364	.	C	T	.	.	MAF_INRAE=10.0;MAF_USDA=9.412
NC_035078.1	45066414	.	G	A	.	.	MAF_USDA=10.588
NC_035078.1	45066468	.	A	C	.	.	MAF_INRAE=39.241;MAF_USDA=16.471
NC_035078.1	45066502	.	T	G	.	.	MAF_USDA=16.667
NC_035078.1	45066505	.	A	T	.	.	MAF_USDA=16.667
NC_035078.1	45066507	.	A	T	.	.	MAF_USDA=16.667
NC_035078.1	45066511	.	A	T	.	.	MAF_INRAE=43.333
NC_035078.1	45066638	.	C	T	.	.	MAF_USDA=4.118
NC_035078.1	45066720	.	G	A	.	.	MAF_INRAE=5.833;MAF_USDA=15.882
NC_035078.1	45066731	.	A	T	.	.	MAF_INRAE=47.468;MAF_USDA=44.706
NC_035078.1	45066757	.	C	T	.	.	MAF_INRAE=47.468;MAF_USDA=42.941
NC_035078.1	45066808	.	A	C	.	.	MAF_USDA=1.724
NC_035078.1	45066945	.	G	C	.	.	MAF_USDA=8.197
NC_035078.1	45066950	.	T	C	.	.	MAF_USDA=8.197
NC_035078.1	45067017	.	A	T	.	.	MAF_USDA=7.377
NC_035078.1	45067035	.	G	A	.	.	MAF_USDA=1.639
NC_035078.1	45067045	.	C	A	.	.	MAF_USDA=10.656
NC_035078.1	45067097	.	G	T	.	.	MAF_USDA=11.176
NC_035078.1	45067110	.	C	T	.	.	MAF_USDA=6.25
NC_035078.1	45067156	.	C	A	.	.	MAF_USDA=3.529
NC_035078.1	45067213	.	A	G	.	.	MAF_USDA=44.706
NC_035078.1	45067278	.	C	G	.	.	MAF_USDA=48.361
NC_035078.1	45067342	.	G	A	.	.	MAF_USDA=6.25
NC_035078.1	45067431	.	T	A	.	.	MAF_USDA=13.529
NC_035078.1	45067470	.	T	A	.	.	MAF_USDA=26.471
NC_035078.1	45067522	.	G	T	.	.	MAF_USDA=45.294
NC_035078.1	45067527	.	G	T	.	.	MAF_USDA=41.176
NC_035078.1	45067547	.	A	G	.	.	MAF_USDA=41.176
NC_035078.1	45067559	.	A	G	.	.	MAF_USDA=12.941
NC_035078.1	45067573	.	A	C	.	.	MAF_USDA=14.118
NC_035078.1	45067577	.	C	A	.	.	MAF_USDA=6.25
NC_035078.1	45067765	.	G	A	.	.	MAF_USDA=10.588
NC_035078.1	45067776	.	A	G	.	.	MAF_USDA=44.118
NC_035078.1	45067782	.	T	G	.	.	MAF_USDA=14.118
NC_035078.1	45067783	.	T	G	.	.	MAF_USDA=13.529
NC_035078.1	45067985	.	G	A	.	.	MAF_USDA=3.279
NC_035078.1	45068221	.	C	A	.	.	MAF_USDA=15.294
NC_035078.1	45068249	.	C	A	.	.	MAF_USDA=2.941
NC_035078.1	45068255	.	G	C	.	.	MAF_USDA=5.882
NC_035078.1	45068315	.	C	A	.	.	MAF_USDA=4.762
NC_035078.1	45068393	.	G	A	.	.	MAF_USDA=9.412
NC_035078.1	45068424	.	A	C	.	.	MAF_USDA=20.833
NC_035078.1	45068455	.	A	G	.	.	MAF_USDA=9.412
NC_035078.1	45068499	.	C	T	.	.	MAF_USDA=16.471
NC_035078.1	45068510	.	C	T	.	.	MAF_USDA=10.656
NC_035078.1	45068516	.	G	A	.	.	MAF_USDA=13.529
NC_035078.1	45068581	.	G	C	.	.	MAF_USDA=1.765
NC_035078.1	45068583	.	G	A	.	.	MAF_USDA=1.639
NC_035078.1	45068601	.	A	G	.	.	MAF_USDA=4.918
NC_035078.1	45068616	.	G	T	.	.	MAF_USDA=40.0
NC_035078.1	45068657	.	T	C	.	.	MAF_USDA=41.765
NC_035078.1	45068674	.	A	G	.	.	MAF_USDA=10.588
NC_035078.1	45068713	.	C	T	.	.	MAF_USDA=14.706
NC_035078.1	45068734	.	A	T	.	.	MAF_USDA=40.0
NC_035078.1	45068774	.	C	T	.	.	MAF_USDA=2.941
NC_035078.1	45068853	.	A	T	.	.	MAF_USDA=6.25
NC_035078.1	45068881	.	T	C	.	.	MAF_USDA=40.588
NC_035078.1	45068926	.	G	A	.	.	MAF_USDA=4.706
NC_035078.1	45069031	.	C	T	.	.	MAF_USDA=2.941
NC_035078.1	45069065	.	G	C	.	.	MAF_USDA=2.083
NC_035078.1	45069070	.	C	T	.	.	MAF_USDA=2.083
NC_035078.1	45069090	.	C	T	.	.	MAF_USDA=4.098
NC_035078.1	45069104	.	A	C	.	.	MAF_USDA=2.083
NC_035078.1	45069261	.	G	A	.	.	MAF_USDA=44.118
NC_035078.1	45069314	.	T	G	.	.	MAF_USDA=40.588
NC_035078.1	45069337	.	T	A	.	.	MAF_USDA=4.167
NC_035078.1	45069364	.	A	T	.	.	MAF_USDA=1.639
NC_035078.1	45069435	.	A	G	.	.	MAF_USDA=41.176
NC_035078.1	45069510	.	G	A	.	.	MAF_USDA=11.765
NC_035078.1	45069520	.	C	A	.	.	MAF_USDA=37.647
NC_035078.1	45069611	.	C	T	.	.	MAF_USDA=10.656
NC_035078.1	45069700	.	G	A	.	.	MAF_USDA=14.118
NC_035078.1	45069757	.	C	A	.	.	MAF_USDA=1.667
NC_035078.1	45069865	.	G	A	.	.	MAF_USDA=45.294
NC_035078.1	45070012	.	A	C	.	.	MAF_USDA=5.0
NC_035078.1	45070036	.	C	T	.	.	MAF_USDA=1.639
NC_035078.1	45070043	.	C	T	.	.	MAF_USDA=10.588
NC_035078.1	45070047	.	C	T	.	.	MAF_USDA=3.529
NC_035078.1	45070217	.	C	T	.	.	MAF_USDA=7.647
NC_035078.1	45070231	.	C	A	.	.	MAF_USDA=1.639
NC_035078.1	45070247	.	G	A	.	.	MAF_USDA=8.333
NC_035078.1	45070331	.	C	T	.	.	MAF_USDA=11.765
NC_035078.1	45070388	.	C	T	.	.	MAF_USDA=10.714
NC_035078.1	45070417	.	T	G	.	.	MAF_USDA=8.333
NC_035078.1	45070531	.	T	G	.	.	MAF_USDA=41.071
NC_035078.1	45070550	.	T	C	.	.	MAF_USDA=7.377
NC_035078.1	45070552	.	G	A	.	.	MAF_USDA=40.0
NC_035078.1	45070560	.	A	T	.	.	MAF_USDA=9.412
NC_035078.1	45070588	.	T	C	.	.	MAF_USDA=3.529
NC_035078.1	45070602	.	C	T	.	.	MAF_USDA=2.459
NC_035078.1	45070613	.	T	G	.	.	MAF_USDA=10.588
NC_035078.1	45070625	.	C	A	.	.	MAF_USDA=10.656
NC_035078.1	45070636	.	C	T	.	.	MAF_USDA=9.016
NC_035078.1	45070704	.	G	A	.	.	MAF_USDA=40.0
NC_035078.1	45070715	.	T	A	.	.	MAF_USDA=1.639
NC_035078.1	45070717	.	T	C	.	.	MAF_USDA=5.882
NC_035078.1	45070719	.	T	G	.	.	MAF_USDA=2.083
NC_035078.1	45070724	.	C	A	.	.	MAF_USDA=2.083
NC_035078.1	45070726	.	T	A	.	.	MAF_USDA=2.083
NC_035078.1	45070739	.	C	G	.	.	MAF_USDA=43.75
NC_035078.1	45070740	.	T	C	.	.	MAF_USDA=43.75
NC_035078.1	45070747	.	G	C	.	.	MAF_USDA=43.75
NC_035078.1	45070753	.	A	T	.	.	MAF_USDA=20.833
NC_035078.1	45070754	.	A	T	.	.	MAF_USDA=20.833
NC_035078.1	45070767	.	G	A	.	.	MAF_USDA=3.529
NC_035078.1	45070768	.	T	C	.	.	MAF_USDA=3.279
NC_035078.1	45070829	.	C	A	.	.	MAF_USDA=2.459
NC_035078.1	45070982	.	C	T	.	.	MAF_INRAE=39.241;MAF_USDA=12.353
NC_035078.1	45070983	.	G	A	.	.	MAF_USDA=2.941
NC_035078.1	45070999	.	G	A	.	.	MAF_INRAE=47.468;MAF_USDA=40.0
NC_035078.1	45071042	.	G	T	.	.	MAF_INRAE=47.468;MAF_USDA=44.706
NC_035078.1	45071048	.	A	C	.	.	MAF_USDA=4.918
NC_035078.1	45071108	.	A	G	.	.	MAF_INRAE=2.5;MAF_USDA=40.0
NC_035078.1	45071113	.	T	C	.	.	MAF_INRAE=2.5;MAF_USDA=41.176
NC_035078.1	45071144	.	C	T	.	.	MAF_INRAE=2.5;MAF_USDA=37.647
NC_035078.1	45071155	.	A	C	.	.	MAF_USDA=1.639
NC_035078.1	45071183	.	T	A	.	.	MAF_USDA=13.529
NC_035078.1	45071216	.	C	G	.	.	MAF_INRAE=2.5;MAF_USDA=8.333
NC_035078.1	45071217	.	C	A	.	.	MAF_USDA=8.333
NC_035078.1	45071218	.	C	A	.	.	MAF_INRAE=2.5;MAF_USDA=8.333
NC_035078.1	45071224	.	C	A	.	.	MAF_INRAE=2.5;MAF_USDA=8.333
NC_035078.1	45071252	.	C	G	.	.	MAF_USDA=3.279
NC_035078.1	45071311	.	C	A	.	.	MAF_INRAE=47.468;MAF_USDA=44.706
NC_035078.1	45071341	.	C	T	.	.	MAF_INRAE=48.734;MAF_USDA=45.294
NC_035078.1	45071506	.	T	G	.	.	MAF_INRAE=47.468;MAF_USDA=37.647
NC_035078.1	45071532	.	G	T	.	.	MAF_INRAE=47.468;MAF_USDA=38.235
NC_035078.1	45071605	.	G	C	.	.	MAF_INRAE=48.101;MAF_USDA=38.824
NC_035078.1	45071607	.	C	A	.	.	MAF_USDA=1.639
NC_035078.1	45071657	.	G	A	.	.	MAF_USDA=1.639
NC_035078.1	45071693	.	C	A	.	.	MAF_INRAE=44.304;MAF_USDA=16.471
NC_035078.1	45071708	.	G	T	.	.	MAF_USDA=2.459
NC_035078.1	45071772	.	G	A	.	.	MAF_INRAE=2.5;MAF_USDA=14.583
NC_035078.1	45071859	.	T	A	.	.	MAF_USDA=14.118
NC_035078.1	45071935	.	C	A	.	.	MAF_USDA=4.706
NC_035078.1	45072174	.	C	T	.	.	MAF_INRAE=11.392;MAF_USDA=1.639
NC_035078.1	45072176	.	C	A	.	.	MAF_USDA=3.279
NC_035078.1	45072307	.	T	C	.	.	MAF_INRAE=2.5;MAF_USDA=40.0
NC_035078.1	45072309	.	A	C	.	.	MAF_INRAE=2.5;MAF_USDA=40.0
NC_035078.1	45072373	.	G	T	.	.	MAF_USDA=10.656
NC_035078.1	45072394	.	C	T	.	.	MAF_USDA=1.639
NC_035078.1	45072414	.	C	A	.	.	MAF_INRAE=44.937;MAF_USDA=20.833
NC_035078.1	45072419	.	C	A	.	.	MAF_INRAE=46.835;MAF_USDA=41.667
NC_035078.1	45072446	.	A	G	.	.	MAF_USDA=12.5
NC_035078.1	45072469	.	G	A	.	.	MAF_USDA=36.31
NC_035078.1	45072494	.	C	G	.	.	MAF_INRAE=2.5;MAF_USDA=39.412
NC_035078.1	45072498	.	G	T	.	.	MAF_USDA=3.529
NC_035078.1	45072507	.	C	T	.	.	MAF_INRAE=2.5;MAF_USDA=8.333
NC_035078.1	45072709	.	G	C	.	.	MAF_INRAE=45.57;MAF_USDA=11.765
NC_035078.1	45072720	.	T	A	.	.	MAF_USDA=6.25
NC_035078.1	45072741	.	T	C	.	.	MAF_INRAE=2.5;MAF_USDA=12.5
NC_035078.1	45072803	.	C	T	.	.	MAF_USDA=1.639
NC_035078.1	45072836	.	G	T	.	.	MAF_USDA=4.918
NC_035078.1	45072851	.	C	A	.	.	MAF_USDA=8.197
NC_035078.1	45072929	.	T	C	.	.	MAF_USDA=2.459
NC_035078.1	45072930	.	G	T	.	.	MAF_USDA=3.279
NC_035078.1	45072961	.	C	A	.	.	MAF_USDA=7.647
NC_035078.1	45073032	.	G	A	.	.	MAF_USDA=2.083
NC_035078.1	45073085	.	A	C	.	.	MAF_INRAE=34.177;MAF_USDA=11.176
NC_035078.1	45073089	.	C	G	.	.	MAF_USDA=2.459
NC_035078.1	45073100	.	T	G	.	.	MAF_INRAE=2.5;MAF_USDA=12.5
NC_035078.1	45073148	.	C	T	.	.	MAF_INRAE=5.833;MAF_USDA=11.176
NC_035078.1	45073273	.	G	A	.	.	MAF_USDA=3.279
NC_035078.1	45073291	.	C	A	.	.	MAF_USDA=1.639
NC_035078.1	45073334	.	A	G	.	.	MAF_USDA=3.279
NC_035078.1	45073371	.	G	A	.	.	MAF_USDA=2.941
NC_035078.1	45073427	.	C	A	.	.	MAF_USDA=5.882
NC_035078.1	45073450	.	G	A	.	.	MAF_INRAE=11.392;MAF_USDA=1.639
NC_035078.1	45073451	.	G	A	.	.	MAF_USDA=10.656
NC_035078.1	45073615	.	T	C	.	.	MAF_INRAE=15.789
NC_035078.1	45073638	.	G	T	.	.	MAF_USDA=1.639
NC_035078.1	45073639	.	C	T	.	.	MAF_USDA=1.639
NC_035078.1	45073708	.	T	A	.	.	MAF_USDA=3.571
NC_035078.1	45073718	.	A	G	.	.	MAF_INRAE=38.608;MAF_USDA=13.095
NC_035078.1	45073719	.	G	T	.	.	MAF_USDA=1.667
NC_035078.1	45073790	.	A	G	.	.	MAF_INRAE=47.468;MAF_USDA=41.667
NC_035078.1	45073825	.	C	A	.	.	MAF_USDA=4.167
NC_035078.1	45073832	.	C	T	.	.	MAF_USDA=10.714
NC_035078.1	45073844	.	C	T	.	.	MAF_INRAE=7.5
NC_035078.1	45073876	.	G	A	.	.	MAF_INRAE=47.468;MAF_USDA=44.643
NC_035078.1	45073904	.	A	C	.	.	MAF_USDA=4.118
NC_035078.1	45073982	.	T	C	.	.	MAF_USDA=1.667
NC_035078.1	45073987	.	A	T	.	.	MAF_INRAE=40.833;MAF_USDA=40.476
NC_035078.1	45074045	.	C	A	.	.	MAF_USDA=4.918
NC_035078.1	45074070	.	A	C	.	.	MAF_INRAE=5.833
NC_035078.1	45074133	.	C	G	.	.	MAF_INRAE=47.468;MAF_USDA=42.941
NC_035078.1	45074177	.	C	A	.	.	MAF_INRAE=47.468;MAF_USDA=43.75
NC_035078.1	45074250	.	A	C	.	.	MAF_INRAE=2.5;MAF_USDA=40.588
NC_035078.1	45074274	.	C	G	.	.	MAF_INRAE=7.5;MAF_USDA=10.588
NC_035078.1	45074275	.	C	G	.	.	MAF_INRAE=1.667
NC_035078.1	45074276	.	A	G	.	.	MAF_INRAE=2.5;MAF_USDA=41.176
NC_035078.1	45074393	.	C	A	.	.	MAF_USDA=43.75
NC_035078.1	45074421	.	T	A	.	.	MAF_USDA=43.976
NC_035078.1	45074469	.	G	A	.	.	MAF_USDA=3.529
NC_035078.1	45074510	.	G	A	.	.	MAF_INRAE=44.937;MAF_USDA=15.294
NC_035078.1	45074531	.	C	T	.	.	MAF_INRAE=44.304;MAF_USDA=14.118
NC_035078.1	45074543	.	A	C	.	.	MAF_INRAE=47.468;MAF_USDA=37.059
NC_035078.1	45074545	.	G	A	.	.	MAF_USDA=1.639
NC_035078.1	45074559	.	G	C	.	.	MAF_INRAE=39.241;MAF_USDA=11.765
NC_035078.1	45074679	.	C	A	.	.	MAF_INRAE=2.5;MAF_USDA=8.333
NC_035078.1	45074871	.	C	G	.	.	MAF_USDA=1.639
NC_035078.1	45074896	.	G	T	.	.	MAF_INRAE=2.5;MAF_USDA=40.0
NC_035078.1	45075007	.	G	A	.	.	MAF_INRAE=15.789
NC_035078.1	45075023	.	T	C	.	.	MAF_INRAE=2.5;MAF_USDA=45.294
NC_035078.1	45075047	.	G	A	.	.	MAF_INRAE=47.468;MAF_USDA=41.176
NC_035078.1	45075111	.	A	T	.	.	MAF_USDA=30.588
NC_035078.1	45075112	.	C	T	.	.	MAF_USDA=16.667
NC_035078.1	45075118	.	G	T	.	.	MAF_INRAE=15.789
NC_035078.1	45075132	.	G	T	.	.	MAF_USDA=3.529
NC_035078.1	45075161	.	C	A	.	.	MAF_USDA=4.918
NC_035078.1	45075176	.	T	A	.	.	MAF_INRAE=40.833;MAF_USDA=45.833
NC_035078.1	45075220	.	ACGTTAGAGC	ACGTTAGAGT	.	.	MAF_USDA=22.917
NC_035078.1	45075221	.	C	T	.	.	MAF_INRAE=1.667
NC_035078.1	45075229	.	C	T	.	.	MAF_INRAE=2.5
NC_035078.1	45075246	.	T	C	.	.	MAF_USDA=3.529
NC_035078.1	45075257	.	T	C	.	.	MAF_USDA=3.279
NC_035078.1	45075263	.	T	A	.	.	MAF_USDA=1.639
NC_035078.1	45075272	.	C	A	.	.	MAF_USDA=1.639
NC_035078.1	45075338	.	C	T	.	.	MAF_INRAE=10.0;MAF_USDA=9.412
NC_035078.1	45075381	.	T	C	.	.	MAF_USDA=10.656
NC_035078.1	45075382	.	A	G	.	.	MAF_INRAE=32.278;MAF_USDA=2.941
NC_035078.1	45075399	.	C	A	.	.	MAF_USDA=13.529
NC_035078.1	45075402	.	T	A	.	.	MAF_INRAE=47.468;MAF_USDA=40.588
NC_035078.1	45075406	.	G	T	.	.	MAF_INRAE=2.5;MAF_USDA=2.941
NC_035078.1	45075449	.	T	C	.	.	MAF_INRAE=2.5;MAF_USDA=40.0
NC_035078.1	45075513	.	T	G	.	.	MAF_USDA=1.765
NC_035078.1	45075514	.	G	T	.	.	MAF_USDA=6.25
NC_035078.1	45075535	.	A	G	.	.	MAF_INRAE=34.177;MAF_USDA=10.588
NC_035078.1	45075567	.	T	A	.	.	MAF_USDA=2.083
NC_035078.1	45075593	.	G	C	.	.	MAF_INRAE=44.937;MAF_USDA=20.833
NC_035078.1	45075623	.	C	T	.	.	MAF_USDA=1.639
NC_035078.1	45075688	.	G	C	.	.	MAF_INRAE=44.304;MAF_USDA=11.765
NC_035078.1	45075751	.	T	A	.	.	MAF_USDA=1.639
NC_035078.1	45075815	.	C	T	.	.	MAF_USDA=1.639
NC_035078.1	45075989	.	C	A	.	.	MAF_INRAE=4.43;MAF_USDA=40.588
NC_035078.1	45076015	.	G	A	.	.	MAF_USDA=6.25
NC_035078.1	45076051	.	T	A	.	.	MAF_USDA=2.459
NC_035078.1	45076096	.	A	G	.	.	MAF_USDA=7.647
NC_035078.1	45076191	.	G	A	.	.	MAF_USDA=4.098
NC_035078.1	45076204	.	A	G	.	.	MAF_INRAE=4.43;MAF_USDA=39.412
NC_035078.1	45076293	.	G	A	.	.	MAF_USDA=1.639
NC_035078.1	45076311	.	A	C	.	.	MAF_INRAE=5.833;MAF_USDA=3.279
NC_035078.1	45076336	.	G	T	.	.	MAF_INRAE=31.013;MAF_USDA=3.529
NC_035078.1	45076373	.	C	T	.	.	MAF_INRAE=5.833;MAF_USDA=2.459
NC_035078.1	45076385	.	C	T	.	.	MAF_USDA=4.098
NC_035078.1	45076583	.	G	T	.	.	MAF_USDA=10.417
NC_035078.1	45076597	.	T	G	.	.	MAF_USDA=3.529
NC_035078.1	45076601	.	G	T	.	.	MAF_INRAE=1.667;MAF_USDA=39.412
NC_035078.1	45076612	.	T	C	.	.	MAF_INRAE=1.667;MAF_USDA=39.412
NC_035078.1	45076689	.	T	C	.	.	MAF_INRAE=44.304;MAF_USDA=39.412
NC_035078.1	45076736	.	T	A	.	.	MAF_USDA=3.279
NC_035078.1	45076753	.	T	G	.	.	MAF_INRAE=21.667;MAF_USDA=16.471
NC_035078.1	45076801	.	A	G,T	.	.	MAF_INRAE=36.842
NC_035078.1	45076802	.	A	T	.	.	MAF_INRAE=38.333;MAF_USDA=43.75
NC_035078.1	45076811	.	T	G	.	.	MAF_INRAE=13.291;MAF_USDA=15.663
NC_035078.1	45076858	.	C	T	.	.	MAF_INRAE=44.937;MAF_USDA=45.783
NC_035078.1	45076882	.	T	A	.	.	MAF_USDA=2.083
NC_035078.1	45076925	.	C	T	.	.	MAF_USDA=2.459
NC_035078.1	45076953	.	C	T	.	.	MAF_INRAE=44.304;MAF_USDA=44.118
NC_035078.1	45077032	.	C	T	.	.	MAF_INRAE=43.038;MAF_USDA=14.118
NC_035078.1	45077051	.	A	T	.	.	MAF_USDA=2.083
NC_035078.1	45077076	.	T	G	.	.	MAF_USDA=40.0
NC_035078.1	45077197	.	A	G	.	.	MAF_USDA=1.639
NC_035078.1	45077235	.	C	T	.	.	MAF_USDA=3.279
NC_035078.1	45077279	.	C	T	.	.	MAF_USDA=1.639
NC_035078.1	45077368	.	C	A	.	.	MAF_USDA=22.917
NC_035078.1	45077430	.	T	C	.	.	MAF_USDA=37.059
NC_035078.1	45077434	.	G	A	.	.	MAF_USDA=3.279
NC_035078.1	45077461	.	T	A	.	.	MAF_USDA=4.098
NC_035078.1	45077472	.	A	T	.	.	MAF_USDA=2.083
NC_035078.1	45077491	.	A	G	.	.	MAF_USDA=8.333
NC_035078.1	45077625	.	C	T	.	.	MAF_INRAE=44.304;MAF_USDA=44.706
NC_035078.1	45077627	.	C	A	.	.	MAF_USDA=3.279
NC_035078.1	45077639	.	G	A	.	.	MAF_INRAE=44.937;MAF_USDA=38.824
NC_035078.1	45077662	.	G	C	.	.	MAF_USDA=6.471
NC_035078.1	45077697	.	T	G	.	.	MAF_USDA=21.765
NC_035078.1	45077722	.	C	T	.	.	MAF_USDA=39.412
NC_035078.1	45077788	.	C	G	.	.	MAF_USDA=1.639
NC_035078.1	45077808	.	C	T	.	.	MAF_USDA=4.098
NC_035078.1	45077870	.	G	A	.	.	MAF_USDA=6.25
NC_035078.1	45077894	.	A	G	.	.	MAF_USDA=1.639
NC_035078.1	45077940	.	A	G	.	.	MAF_USDA=8.235
NC_035078.1	45077992	.	A	C	.	.	MAF_INRAE=25.833
NC_035078.1	45078004	.	T	C	.	.	MAF_USDA=1.639
NC_035078.1	45078016	.	C	A	.	.	MAF_USDA=3.529
NC_035078.1	45078064	.	A	C	.	.	MAF_INRAE=44.304;MAF_USDA=15.882
NC_035078.1	45078067	.	T	G	.	.	MAF_USDA=7.377
NC_035078.1	45078069	.	A	C	.	.	MAF_USDA=40.0
NC_035078.1	45078180	.	C	A	.	.	MAF_USDA=3.279
NC_035078.1	45078181	.	T	A	.	.	MAF_USDA=3.279
NC_035078.1	45078210	.	A	T	.	.	MAF_USDA=6.557
NC_035078.1	45078255	.	C	T	.	.	MAF_USDA=1.639
NC_035078.1	45078300	.	C	T	.	.	MAF_USDA=1.639
NC_035078.1	45078324	.	C	A	.	.	MAF_USDA=2.941
NC_035078.1	45078325	.	A	C	.	.	MAF_USDA=2.941
NC_035078.1	45078361	.	A	G	.	.	MAF_USDA=1.639
NC_035078.1	45078372	.	G	T	.	.	MAF_USDA=8.333
NC_035078.1	45078485	.	G	T	.	.	MAF_INRAE=44.937;MAF_USDA=15.294
NC_035078.1	45078532	.	G	A	.	.	MAF_USDA=3.279
NC_035078.1	45078563	.	A	T	.	.	MAF_USDA=7.647
NC_035078.1	45078590	.	C	T	.	.	MAF_USDA=1.765
NC_035078.1	45078598	.	C	A	.	.	MAF_INRAE=5.263;MAF_USDA=2.459
NC_035078.1	45078616	.	G	T	.	.	MAF_USDA=6.25
NC_035078.1	45078617	.	A	G	.	.	MAF_INRAE=21.667;MAF_USDA=21.765
NC_035078.1	45078657	.	G	A	.	.	MAF_USDA=1.639
NC_035078.1	45078665	.	G	C	.	.	MAF_INRAE=44.304;MAF_USDA=14.706
NC_035078.1	45078674	.	G	T	.	.	MAF_USDA=1.639
NC_035078.1	45078678	.	C	A	.	.	MAF_INRAE=44.304;MAF_USDA=39.412
NC_035078.1	45078780	.	A	G	.	.	MAF_INRAE=10.0;MAF_USDA=3.529
NC_035078.1	45078786	.	C	T	.	.	MAF_INRAE=10.0;MAF_USDA=3.529
NC_035078.1	45078809	.	C	T	.	.	MAF_INRAE=44.937;MAF_USDA=44.118
NC_035078.1	45078842	.	A	C	.	.	MAF_USDA=4.706
NC_035078.1	45078865	.	A	G	.	.	MAF_USDA=2.459
NC_035078.1	45078880	.	G	A	.	.	MAF_USDA=1.639
NC_035078.1	45078970	.	G	T	.	.	MAF_USDA=1.639
NC_035078.1	45078987	.	C	T	.	.	MAF_USDA=1.639
NC_035078.1	45079089	.	G	C	.	.	MAF_INRAE=43.671;MAF_USDA=15.294
NC_035078.1	45079113	.	C	T	.	.	MAF_INRAE=5.263
NC_035078.1	45079182	.	T	C	.	.	MAF_USDA=38.824
NC_035078.1	45079207	.	A	T	.	.	MAF_INRAE=44.304;MAF_USDA=44.118
NC_035078.1	45079234	.	G	A	.	.	MAF_USDA=3.279
NC_035078.1	45079235	.	C	T	.	.	MAF_INRAE=10.127
NC_035078.1	45079270	.	T	G	.	.	MAF_USDA=39.412
NC_035078.1	45079392	.	A	G	.	.	MAF_INRAE=25.949;MAF_USDA=4.098
NC_035078.1	45079445	.	A	C	.	.	MAF_INRAE=43.671;MAF_USDA=14.118
NC_035078.1	45079449	.	G	T	.	.	MAF_INRAE=37.5;MAF_USDA=14.706
NC_035078.1	45079461	.	C	A	.	.	MAF_USDA=1.639
NC_035078.1	45079477	.	C	A	.	.	MAF_INRAE=12.025;MAF_USDA=10.0
NC_035078.1	45079489	.	A	C	.	.	MAF_USDA=3.529
NC_035078.1	45079535	.	T	A	.	.	MAF_INRAE=5.263
NC_035078.1	45079569	.	A	G	.	.	MAF_USDA=7.059
NC_035078.1	45079600	.	G	A	.	.	MAF_INRAE=44.937;MAF_USDA=40.0
NC_035078.1	45079630	.	C	T	.	.	MAF_USDA=5.882
NC_035078.1	45079652	.	A	T	.	.	MAF_USDA=5.738
NC_035078.1	45079653	.	A	T	.	.	MAF_USDA=5.738
NC_035078.1	45079660	.	T	C	.	.	MAF_INRAE=44.937;MAF_USDA=40.588
NC_035078.1	45079670	.	C	T	.	.	MAF_USDA=1.639
NC_035078.1	45079687	.	A	G	.	.	MAF_USDA=4.098
NC_035078.1	45079727	.	A	C	.	.	MAF_USDA=2.083
NC_035078.1	45079798	.	T	C	.	.	MAF_USDA=36.471
NC_035078.1	45079799	.	T	C	.	.	MAF_INRAE=44.304;MAF_USDA=19.412
NC_035078.1	45079889	.	A	T	.	.	MAF_USDA=1.639
NC_035078.1	45079915	.	C	T	.	.	MAF_USDA=3.529
NC_035078.1	45079943	.	A	C	.	.	MAF_INRAE=44.304;MAF_USDA=18.235
NC_035078.1	45079979	.	A	C	.	.	MAF_INRAE=25.316
NC_035078.1	45080077	.	T	G	.	.	MAF_USDA=3.529
NC_035078.1	45080105	.	T	G	.	.	MAF_USDA=8.197
NC_035078.1	45080106	.	T	G	.	.	MAF_INRAE=22.5;MAF_USDA=21.765
NC_035078.1	45080130	.	C	G	.	.	MAF_USDA=2.941
NC_035078.1	45080203	.	T	A	.	.	MAF_USDA=38.824
NC_035078.1	45080843	.	G	A	.	.	MAF_USDA=3.39
NC_035078.1	45080972	.	G	A	.	.	MAF_USDA=1.639
NC_035078.1	45081049	.	T	C	.	.	MAF_INRAE=45.57;MAF_USDA=40.0
NC_035078.1	45081070	.	G	A	.	.	MAF_USDA=2.941
NC_035078.1	45081088	.	G	A	.	.	MAF_USDA=4.118
NC_035078.1	45081205	.	T	A	.	.	MAF_USDA=6.25
NC_035078.1	45081263	.	C	G	.	.	MAF_USDA=4.118
NC_035078.1	45081308	.	A	G	.	.	MAF_USDA=8.824
NC_035078.1	45081310	.	T	C	.	.	MAF_USDA=8.235
NC_035078.1	45081334	.	G	T	.	.	MAF_USDA=2.083
NC_035078.1	45081378	.	T	A	.	.	MAF_USDA=12.941
NC_035078.1	45081394	.	C	A	.	.	MAF_USDA=6.25
NC_035078.1	45081435	.	A	T	.	.	MAF_USDA=4.098
NC_035078.1	45081449	.	T	A	.	.	MAF_INRAE=44.304;MAF_USDA=41.765
NC_035078.1	45081471	.	T	G	.	.	MAF_USDA=5.294
NC_035078.1	45081538	.	C	T	.	.	MAF_USDA=1.639
NC_035078.1	45081543	.	G	T	.	.	MAF_USDA=4.118
NC_035078.1	45081739	.	G	A	.	.	MAF_INRAE=34.177;MAF_USDA=10.0
NC_035078.1	45081754	.	G	A	.	.	MAF_USDA=2.353
NC_035078.1	45081851	.	A	G	.	.	MAF_USDA=1.667
NC_035078.1	45082075	.	C	T	.	.	MAF_USDA=1.639
NC_035078.1	45082188	.	G	T	.	.	MAF_USDA=3.279
NC_035078.1	45082258	.	T	C	.	.	MAF_USDA=4.167
NC_035078.1	45082355	.	G	A	.	.	MAF_INRAE=43.671;MAF_USDA=11.765
NC_035078.1	45082460	.	G	A	.	.	MAF_USDA=12.353
NC_035078.1	45082481	.	C	A	.	.	MAF_USDA=1.639
NC_035078.1	45082499	.	A	T	.	.	MAF_INRAE=44.304;MAF_USDA=44.118
NC_035078.1	45082548	.	G	A	.	.	MAF_USDA=10.0
NC_035078.1	45082584	.	G	A	.	.	MAF_INRAE=33.544;MAF_USDA=10.588
NC_035078.1	45082585	.	C	T	.	.	MAF_INRAE=18.987;MAF_USDA=1.639
NC_035078.1	45082653	.	C	A	.	.	MAF_USDA=1.639
NC_035078.1	45082713	.	T	C	.	.	MAF_USDA=1.639
NC_035078.1	45082743	.	C	T	.	.	MAF_INRAE=10.0;MAF_USDA=4.118
NC_035078.1	45082748	.	C	T	.	.	MAF_USDA=8.197
NC_035078.1	45082781	.	C	A	.	.	MAF_USDA=10.588
NC_035078.1	45082832	.	C	G	.	.	MAF_USDA=22.941
NC_035078.1	45082841	.	C	G	.	.	MAF_INRAE=10.0;MAF_USDA=7.647
NC_035078.1	45082846	.	C	T	.	.	MAF_INRAE=5.263
NC_035078.1	45082847	.	G	A	.	.	MAF_USDA=5.738
NC_035078.1	45082857	.	G	A	.	.	MAF_INRAE=12.025;MAF_USDA=4.118
NC_035078.1	45082860	.	G	T	.	.	MAF_USDA=5.738
NC_035078.1	45082970	.	C	A	.	.	MAF_USDA=2.459
NC_035078.1	45083464	.	G	T	.	.	MAF_USDA=7.647
NC_035078.1	45083634	.	T	C	.	.	MAF_INRAE=20.833;MAF_USDA=26.471
NC_035078.1	45083714	.	A	G	.	.	MAF_USDA=10.588
NC_035078.1	45083747	.	G	T	.	.	MAF_USDA=2.381
NC_035078.1	45083781	.	T	G	.	.	MAF_USDA=5.294
NC_035078.1	45083809	.	A	G	.	.	MAF_USDA=25.294
NC_035078.1	45083840	.	T	C	.	.	MAF_USDA=25.294
NC_035078.1	45083843	.	C	A	.	.	MAF_USDA=22.917
NC_035078.1	45083845	.	G	C	.	.	MAF_USDA=22.917
NC_035078.1	45083847	.	T	G	.	.	MAF_USDA=22.917
NC_035078.1	45083904	.	A	G	.	.	MAF_USDA=4.098
NC_035078.1	45083959	.	T	G	.	.	MAF_USDA=6.25
NC_035078.1	45084032	.	G	A	.	.	MAF_USDA=6.25
NC_035078.1	45084249	.	G	A	.	.	MAF_USDA=28.235
NC_035078.1	45084343	.	T	C	.	.	MAF_USDA=3.279
NC_035078.1	45084395	.	G	A	.	.	MAF_USDA=4.098
NC_035078.1	45084445	.	C	A	.	.	MAF_USDA=6.25
NC_035078.1	45084535	.	C	T	.	.	MAF_INRAE=34.177;MAF_USDA=10.588
NC_035078.1	45084542	.	G	A	.	.	MAF_USDA=1.639
NC_035078.1	45084552	.	A	G	.	.	MAF_USDA=1.639
NC_035078.1	45084872	.	C	T	.	.	MAF_USDA=4.762
NC_035078.1	45084943	.	G	T	.	.	MAF_INRAE=5.0
NC_035078.1	45084946	.	A	G	.	.	MAF_INRAE=5.0
NC_035078.1	45084952	.	C	G	.	.	MAF_INRAE=1.667
NC_035078.1	45084956	.	C	T	.	.	MAF_INRAE=1.667
NC_035078.1	45084986	.	A	G	.	.	MAF_USDA=2.083
NC_035078.1	45085015	.	G	A	.	.	MAF_INRAE=20.833;MAF_USDA=27.059
NC_035078.1	45085026	.	C	A	.	.	MAF_USDA=5.738
NC_035078.1	45085051	.	C	A	.	.	MAF_USDA=2.083
NC_035078.1	45085187	.	C	A	.	.	MAF_USDA=4.098
NC_035078.1	45085215	.	C	T	.	.	MAF_INRAE=5.263;MAF_USDA=1.639
NC_035078.1	45085480	.	T	A	.	.	MAF_INRAE=2.5;MAF_USDA=12.5
NC_035078.1	45085529	.	A	G	.	.	MAF_INRAE=10.759
NC_035078.1	45085534	.	T	C	.	.	MAF_USDA=5.882
NC_035078.1	45085558	.	C	A	.	.	MAF_USDA=8.333
NC_035078.1	45085689	.	C	T	.	.	MAF_INRAE=5.833;MAF_USDA=1.639
NC_035078.1	45085737	.	G	C	.	.	MAF_INRAE=23.333;MAF_USDA=27.647
NC_035078.1	45085942	.	C	G	.	.	MAF_INRAE=1.667
NC_035078.1	45085960	.	C	T	.	.	MAF_USDA=3.279
NC_035078.1	45086051	.	A	G	.	.	MAF_USDA=1.639
NC_035078.1	45086082	.	T	G	.	.	MAF_USDA=4.098
NC_035078.1	45086307	.	A	G	.	.	MAF_USDA=4.918
NC_035078.1	45086459	.	C	A	.	.	MAF_USDA=1.639
NC_035078.1	45086465	.	C	T	.	.	MAF_INRAE=10.0;MAF_USDA=4.118
NC_035078.1	45086479	.	G	A	.	.	MAF_USDA=2.353
NC_035078.1	45086485	.	T	A	.	.	MAF_INRAE=10.127;MAF_USDA=3.279
NC_035078.1	45086490	.	A	G	.	.	MAF_USDA=1.639
NC_035078.1	45086530	.	G	A	.	.	MAF_INRAE=10.127;MAF_USDA=3.279
NC_035078.1	45086595	.	A	G	.	.	MAF_USDA=9.016
NC_035078.1	45086615	.	G	A	.	.	MAF_INRAE=37.342;MAF_USDA=17.647
NC_035078.1	45086620	.	T	C	.	.	MAF_USDA=2.353
NC_035078.1	45086710	.	C	A	.	.	MAF_USDA=6.25
NC_035078.1	45086711	.	C	T	.	.	MAF_USDA=1.667
NC_035078.1	45086717	.	C	T	.	.	MAF_INRAE=10.127
NC_035078.1	45087156	.	G	A	.	.	MAF_USDA=5.738
NC_035078.1	45087220	.	G	T	.	.	MAF_USDA=17.059
NC_035078.1	45087307	.	G	A	.	.	MAF_USDA=1.639
NC_035078.1	45087327	.	T	C	.	.	MAF_INRAE=10.0;MAF_USDA=4.118
NC_035078.1	45087391	.	A	T	.	.	MAF_USDA=5.738
NC_035078.1	45087393	.	G	A	.	.	MAF_INRAE=10.127;MAF_USDA=6.471
NC_035078.1	45087426	.	G	T	.	.	MAF_USDA=2.941
NC_035078.1	45087736	.	C	T	.	.	MAF_INRAE=10.127;MAF_USDA=1.639
NC_035078.1	45087760	.	T	A	.	.	MAF_INRAE=2.5;MAF_USDA=12.5
NC_035078.1	45087794	.	C	T	.	.	MAF_USDA=4.706
NC_035078.1	45087843	.	G	T	.	.	MAF_INRAE=5.263
NC_035078.1	45087902	.	G	T	.	.	MAF_INRAE=18.987
NC_035078.1	45087951	.	G	C	.	.	MAF_USDA=5.294
NC_035078.1	45088017	.	G	C	.	.	MAF_INRAE=10.127;MAF_USDA=1.639
NC_035078.1	45088078	.	T	G	.	.	MAF_USDA=6.25
NC_035078.1	45088120	.	G	A	.	.	MAF_INRAE=5.263;MAF_USDA=4.918
NC_035078.1	45088140	.	G	T	.	.	MAF_USDA=1.639
NC_035078.1	45088165	.	C	T	.	.	MAF_INRAE=34.81;MAF_USDA=10.588
NC_035078.1	45088226	.	A	G	.	.	MAF_USDA=2.459
NC_035078.1	45088230	.	C	A	.	.	MAF_USDA=4.098
NC_035078.1	45088306	.	G	T	.	.	MAF_INRAE=37.975;MAF_USDA=17.647
NC_035078.1	45088338	.	C	A	.	.	MAF_USDA=2.459
NC_035078.1	45088347	.	C	A	.	.	MAF_USDA=20.833
NC_035078.1	45088517	.	C	A	.	.	MAF_USDA=3.279
NC_035078.1	45088557	.	C	T	.	.	MAF_INRAE=37.342;MAF_USDA=16.667
NC_035078.1	45088579	.	G	C	.	.	MAF_USDA=8.333
NC_035078.1	45088589	.	G	T	.	.	MAF_INRAE=38.333;MAF_USDA=16.667
NC_035078.1	45088613	.	G	T	.	.	MAF_INRAE=26.667;MAF_USDA=10.0
NC_035078.1	45088641	.	A	G	.	.	MAF_INRAE=2.5;MAF_USDA=12.5
NC_035078.1	45088676	.	G	A	.	.	MAF_USDA=4.706
NC_035078.1	45088703	.	A	G	.	.	MAF_USDA=1.765
NC_035078.1	45088738	.	G	C	.	.	MAF_USDA=13.115
NC_035078.1	45088808	.	C	A	.	.	MAF_INRAE=10.127
NC_035078.1	45088815	.	T	C	.	.	MAF_INRAE=34.167;MAF_USDA=18.75
NC_035078.1	45088816	.	T	A	.	.	MAF_INRAE=2.5
NC_035078.1	45088820	.	A	C	.	.	MAF_INRAE=2.5
NC_035078.1	45088856	.	A	G	.	.	MAF_INRAE=12.5
NC_035078.1	45088904	.	A	C	.	.	MAF_INRAE=19.167;MAF_USDA=2.381
NC_035078.1	45088943	.	A	G	.	.	MAF_USDA=5.0
NC_035078.1	45088992	.	G	A	.	.	MAF_USDA=1.667
NC_035078.1	45089019	.	T	C	.	.	MAF_INRAE=15.0
NC_035078.1	45089047	.	T	C	.	.	MAF_USDA=2.083
NC_035078.1	45089081	.	C	A	.	.	MAF_INRAE=5.833;MAF_USDA=4.706
NC_035078.1	45089104	.	A	T	.	.	MAF_INRAE=45.833;MAF_USDA=41.765
NC_035078.1	45089203	.	G	A	.	.	MAF_USDA=31.25
NC_035078.1	45089238	.	C	T	.	.	MAF_INRAE=17.5;MAF_USDA=18.75
NC_035078.1	45089318	.	C	T	.	.	MAF_USDA=14.583
NC_035078.1	45089338	.	G	T	.	.	MAF_INRAE=3.333
NC_035078.1	45089352	.	T	C	.	.	MAF_INRAE=4.167
NC_035078.1	45089359	.	G	A	.	.	MAF_INRAE=2.5
NC_035078.1	45089506	.	T	C	.	.	MAF_USDA=1.639
NC_035078.1	45089588	.	G	A	.	.	MAF_INRAE=33.544;MAF_USDA=45.122
NC_035078.1	45089613	.	C	A	.	.	MAF_USDA=1.695
NC_035078.1	45089656	.	T	G	.	.	MAF_USDA=16.102
NC_035078.1	45089658	.	C	A	.	.	MAF_USDA=16.102
NC_035078.1	45089740	.	G	A	.	.	MAF_USDA=3.086
NC_035078.1	45089794	.	G	A	.	.	MAF_USDA=2.586
NC_035078.1	45089866	.	A	G	.	.	MAF_INRAE=10.127;MAF_USDA=1.639
NC_035078.1	45089909	.	G	A	.	.	MAF_INRAE=2.5;MAF_USDA=2.083
NC_035078.1	45089966	.	G	C	.	.	MAF_USDA=4.918
NC_035078.1	45089983	.	C	T	.	.	MAF_USDA=1.639
NC_035078.1	45089988	.	G	A	.	.	MAF_INRAE=23.333;MAF_USDA=24.706
NC_035078.1	45089991	.	T	A	.	.	MAF_INRAE=5.263;MAF_USDA=4.098
NC_035078.1	45089996	.	A	T	.	.	MAF_INRAE=10.127;MAF_USDA=1.639
NC_035078.1	45090115	.	G	T	.	.	MAF_INRAE=5.263
NC_035078.1	45090205	.	A	G	.	.	MAF_INRAE=34.177;MAF_USDA=16.667
NC_035078.1	45090226	.	T	A	.	.	MAF_USDA=4.118
NC_035078.1	45090228	.	T	G	.	.	MAF_INRAE=4.167
NC_035078.1	45090251	.	A	G	.	.	MAF_USDA=1.639
NC_035078.1	45090269	.	A	G	.	.	MAF_INRAE=15.833;MAF_USDA=35.417
NC_035078.1	45090319	.	A	T	.	.	MAF_USDA=2.083
NC_035078.1	45090371	.	T	G	.	.	MAF_INRAE=5.833
NC_035078.1	45090389	.	T	A	.	.	MAF_INRAE=7.5
NC_035078.1	45090423	.	G	A	.	.	MAF_INRAE=32.5
NC_035078.1	45090440	.	G	A	.	.	MAF_INRAE=7.5
NC_035078.1	45090496	.	T	C	.	.	MAF_INRAE=3.333
NC_035078.1	45090528	.	G	A	.	.	MAF_USDA=4.098
NC_035078.1	45090548	.	T	C	.	.	MAF_USDA=11.475
NC_035078.1	45090569	.	T	C	.	.	MAF_USDA=12.295
NC_035078.1	45090585	.	T	G	.	.	MAF_INRAE=22.5;MAF_USDA=21.176
NC_035078.1	45090600	.	C	T	.	.	MAF_INRAE=5.063
NC_035078.1	45090622	.	G	A	.	.	MAF_INRAE=29.167;MAF_USDA=12.353
NC_035078.1	45090654	.	C	T	.	.	MAF_INRAE=27.5;MAF_USDA=10.0
NC_035078.1	45090656	.	C	G	.	.	MAF_INRAE=26.667;MAF_USDA=14.706
NC_035078.1	45090680	.	G	A	.	.	MAF_INRAE=21.667
NC_035078.1	45090683	.	C	A	.	.	MAF_INRAE=11.667
NC_035078.1	45090723	.	G	A	.	.	MAF_INRAE=3.333
NC_035078.1	45090736	.	G	A	.	.	MAF_USDA=3.279
NC_035078.1	45090863	.	A	T	.	.	MAF_INRAE=5.263;MAF_USDA=4.098
NC_035078.1	45090972	.	A	T	.	.	MAF_USDA=6.557
NC_035078.1	45091035	.	C	G	.	.	MAF_USDA=8.333
NC_035078.1	45091064	.	C	T	.	.	MAF_INRAE=23.333;MAF_USDA=22.941
NC_035078.1	45091652	.	A	G	.	.	MAF_USDA=8.333
NC_035078.1	45091938	.	G	A	.	.	MAF_USDA=20.833
NC_035078.1	45091945	.	C	T	.	.	MAF_USDA=2.083
NC_035078.1	45092110	.	A	T	.	.	MAF_USDA=1.639
NC_035078.1	45092170	.	G	A	.	.	MAF_INRAE=47.368;MAF_USDA=10.0
NC_035078.1	45092176	.	A	G	.	.	MAF_USDA=4.098
NC_035078.1	45092210	.	G	A	.	.	MAF_INRAE=37.342;MAF_USDA=17.647
NC_035078.1	45092376	.	T	G	.	.	MAF_INRAE=5.263
NC_035078.1	45092453	.	G	A	.	.	MAF_INRAE=10.127;MAF_USDA=1.765
NC_035078.1	45092481	.	T	A	.	.	MAF_INRAE=34.177;MAF_USDA=9.412
NC_035078.1	45092499	.	G	A	.	.	MAF_INRAE=10.127;MAF_USDA=1.765
NC_035078.1	45092810	.	A	T	.	.	MAF_USDA=8.333
NC_035078.1	45093964	.	G	T	.	.	MAF_USDA=2.083
NC_035078.1	45093999	.	T	A	.	.	MAF_USDA=2.083
NC_035078.1	45094112	.	A	C	.	.	MAF_INRAE=8.861
NC_035078.1	45094115	.	C	T	.	.	MAF_USDA=1.639
NC_035078.1	45094132	.	G	C	.	.	MAF_USDA=1.639
NC_035078.1	45094215	.	G	T	.	.	MAF_USDA=2.083
NC_035078.1	45094279	.	T	A	.	.	MAF_INRAE=1.667;MAF_USDA=3.529
NC_035078.1	45094395	.	C	A	.	.	MAF_USDA=18.75
NC_035078.1	45094477	.	T	A	.	.	MAF_USDA=20.833
NC_035078.1	45094478	.	C	A	.	.	MAF_USDA=20.833
NC_035078.1	45094829	.	C	T	.	.	MAF_USDA=2.542
NC_035078.1	45094832	.	T	A	.	.	MAF_USDA=1.695
NC_035078.1	45094840	.	G	T	.	.	MAF_INRAE=1.667;MAF_USDA=40.361
NC_035078.1	45094893	.	T	G	.	.	MAF_USDA=4.098
NC_035078.1	45095085	.	T	C	.	.	MAF_USDA=8.333
NC_035078.1	45096178	.	C	A	.	.	MAF_USDA=25.0
NC_035078.1	45096179	.	A	T	.	.	MAF_USDA=39.583
NC_035078.1	45096236	.	G	A	.	.	MAF_USDA=15.574
NC_035078.1	45096253	.	C	G	.	.	MAF_INRAE=7.895
NC_035078.1	45096315	.	A	G	.	.	MAF_USDA=2.083
NC_035078.1	45096318	.	T	C	.	.	MAF_USDA=2.083
NC_035078.1	45096323	.	T	C	.	.	MAF_INRAE=5.833;MAF_USDA=20.833
NC_035078.1	45096336	.	C	T	.	.	MAF_USDA=20.833
NC_035078.1	45096338	.	T	C	.	.	MAF_USDA=18.75
NC_035078.1	45096340	.	G	T	.	.	MAF_USDA=18.75
NC_035078.1	45096352	.	A	T	.	.	MAF_INRAE=27.5;MAF_USDA=12.353
NC_035078.1	45096363	.	C	A	.	.	MAF_INRAE=5.263
NC_035078.1	45096371	.	T	C	.	.	MAF_USDA=1.639
NC_035078.1	45096381	.	A	G	.	.	MAF_INRAE=15.833;MAF_USDA=1.176
NC_035078.1	45096422	.	T	G	.	.	MAF_INRAE=44.737
NC_035078.1	45096443	.	T	G	.	.	MAF_INRAE=8.333
NC_035078.1	45096484	.	G	C	.	.	MAF_INRAE=30.0
NC_035078.1	45096486	.	G	C	.	.	MAF_INRAE=30.0
NC_035078.1	45096494	.	A	G	.	.	MAF_INRAE=48.333;MAF_USDA=19.672
NC_035078.1	45096520	.	T	A	.	.	MAF_USDA=1.765
NC_035078.1	45096668	.	T	G	.	.	MAF_INRAE=34.177;MAF_USDA=10.714
NC_035078.1	45096713	.	G	A	.	.	MAF_INRAE=5.263;MAF_USDA=4.918
NC_035078.1	45096769	.	C	A	.	.	MAF_INRAE=10.0;MAF_USDA=27.381
NC_035078.1	45096783	.	T	A	.	.	MAF_INRAE=10.0;MAF_USDA=24.706
NC_035078.1	45096795	.	T	C	.	.	MAF_USDA=2.459
NC_035078.1	45096916	.	C	T	.	.	MAF_INRAE=10.127;MAF_USDA=2.459
NC_035078.1	45096952	.	C	T	.	.	MAF_INRAE=10.0;MAF_USDA=12.941
NC_035078.1	45096972	.	C	T	.	.	MAF_USDA=6.25
NC_035078.1	45097020	.	G	A	.	.	MAF_INRAE=10.0;MAF_USDA=9.412
NC_035078.1	45097085	.	G	C	.	.	MAF_INRAE=10.127;MAF_USDA=1.639
NC_035078.1	45097170	.	G	A	.	.	MAF_INRAE=44.937;MAF_USDA=32.941
NC_035078.1	45097252	.	G	A	.	.	MAF_INRAE=15.0;MAF_USDA=15.882
NC_035078.1	45097314	.	G	A	.	.	MAF_INRAE=8.333
NC_035078.1	45097341	.	A	G	.	.	MAF_USDA=2.5
NC_035078.1	45097390	.	G	T	.	.	MAF_USDA=6.25
NC_035078.1	45097393	.	C	A	.	.	MAF_USDA=4.098
NC_035078.1	45097465	.	G	T	.	.	MAF_USDA=2.083
NC_035078.1	45097512	.	G	T	.	.	MAF_INRAE=1.667
NC_035078.1	45097595	.	A	C	.	.	MAF_INRAE=3.333;MAF_USDA=6.471
NC_035078.1	45097604	.	C	A	.	.	MAF_USDA=6.25
NC_035078.1	45097770	.	G	T	.	.	MAF_USDA=6.25
NC_035078.1	45097830	.	A	G	.	.	MAF_USDA=20.833
NC_035078.1	45097935	.	G	A	.	.	MAF_USDA=22.917
NC_035078.1	45098087	.	G	A	.	.	MAF_USDA=10.417
NC_035078.1	45098231	.	C	G	.	.	MAF_USDA=10.417
NC_035078.1	45098268	.	C	T	.	.	MAF_INRAE=15.833
NC_035078.1	45098292	.	G	C	.	.	MAF_USDA=4.918
NC_035078.1	45098367	.	C	A	.	.	MAF_USDA=2.459
NC_035078.1	45099015	.	T	G	.	.	MAF_USDA=1.639
NC_035078.1	45099044	.	G	A	.	.	MAF_USDA=6.25
NC_035078.1	45099916	.	T	G	.	.	MAF_USDA=16.667
NC_035078.1	45100051	.	G	A	.	.	MAF_INRAE=2.632
NC_035078.1	45100095	.	G	A	.	.	MAF_USDA=25.0
NC_035078.1	45100147	.	A	G	.	.	MAF_INRAE=3.333
NC_035078.1	45100160	.	C	T	.	.	MAF_INRAE=7.5
NC_035078.1	45100342	.	C	T	.	.	MAF_USDA=39.583
NC_035078.1	45100552	.	A	C	.	.	MAF_USDA=3.529
NC_035078.1	45100610	.	T	C	.	.	MAF_USDA=8.333
NC_035078.1	45100622	.	G	A	.	.	MAF_USDA=10.417
NC_035078.1	45100644	.	T	A	.	.	MAF_USDA=31.25
NC_035078.1	45101048	.	C	T	.	.	MAF_INRAE=47.368;MAF_USDA=31.25
NC_035078.1	45102047	.	T	G	.	.	MAF_USDA=2.273
NC_035078.1	45102201	.	T	C	.	.	MAF_USDA=31.818
NC_035078.1	45102267	.	A	C	.	.	MAF_INRAE=45.833;MAF_USDA=31.818
NC_035078.1	45102322	.	G	A	.	.	MAF_INRAE=10.0
NC_035078.1	45102651	.	G	T	.	.	MAF_INRAE=45.833;MAF_USDA=31.818
NC_035078.1	45102785	.	G	C	.	.	MAF_INRAE=30.833;MAF_USDA=10.588
NC_035078.1	45102803	.	C	A	.	.	MAF_USDA=2.459
NC_035078.1	45102830	.	G	T	.	.	MAF_USDA=9.836
NC_035078.1	45103014	.	GTCAGGATGAGCCTGCAGGAAG	GTCAGGATGAGCCTGCAGGAAA	.	.	MAF_USDA=20.833
NC_035078.1	45103105	.	A	C	.	.	MAF_USDA=4.098
NC_035078.1	45103207	.	T	G	.	.	MAF_INRAE=34.177;MAF_USDA=11.176
NC_035078.1	45103226	.	G	A	.	.	MAF_INRAE=5.263;MAF_USDA=2.459
NC_035078.1	45103241	.	C	T	.	.	MAF_INRAE=10.127;MAF_USDA=1.639
NC_035078.1	45103266	.	G	C	.	.	MAF_INRAE=3.333;MAF_USDA=14.583
NC_035078.1	45103314	.	T	G	.	.	MAF_INRAE=34.177;MAF_USDA=10.588
NC_035078.1	45103331	.	C	A	.	.	MAF_USDA=1.639
NC_035078.1	45103336	.	T	A	.	.	MAF_USDA=2.459
NC_035078.1	45103355	.	A	T	.	.	MAF_USDA=1.639
NC_035078.1	45103381	.	C	A	.	.	MAF_USDA=1.639
NC_035078.1	45103410	.	G	A	.	.	MAF_INRAE=34.177;MAF_USDA=10.588
NC_035078.1	45103426	.	G	A	.	.	MAF_INRAE=10.127;MAF_USDA=1.639
NC_035078.1	45103446	.	C	T	.	.	MAF_USDA=1.765
NC_035078.1	45103459	.	A	C	.	.	MAF_INRAE=34.177;MAF_USDA=10.0
NC_035078.1	45103531	.	G	T	.	.	MAF_INRAE=34.177;MAF_USDA=11.176
NC_035078.1	45103553	.	T	C	.	.	MAF_INRAE=46.835;MAF_USDA=43.529
NC_035078.1	45103576	.	C	T	.	.	MAF_USDA=4.918
NC_035078.1	45103832	.	A	G	.	.	MAF_INRAE=34.177;MAF_USDA=10.588
NC_035078.1	45103845	.	G	A	.	.	MAF_USDA=2.083
NC_035078.1	45103854	.	A	C	.	.	MAF_INRAE=10.0;MAF_USDA=10.0
NC_035078.1	45104050	.	G	A	.	.	MAF_INRAE=10.127;MAF_USDA=1.639
NC_035078.1	45104124	.	A	C	.	.	MAF_INRAE=2.5;MAF_USDA=12.5
NC_035078.1	45104183	.	T	A	.	.	MAF_USDA=2.5
NC_035078.1	45104192	.	A	T	.	.	MAF_USDA=5.833
NC_035078.1	45104345	.	C	T	.	.	MAF_USDA=3.279
NC_035078.1	45104357	.	T	A	.	.	MAF_INRAE=38.333;MAF_USDA=11.765
NC_035078.1	45104363	.	T	C	.	.	MAF_INRAE=2.5;MAF_USDA=12.5
NC_035078.1	45104378	.	T	A	.	.	MAF_INRAE=15.833;MAF_USDA=1.176
NC_035078.1	45104409	.	T	A	.	.	MAF_INRAE=45.57;MAF_USDA=30.0
NC_035078.1	45104457	.	G	T	.	.	MAF_USDA=1.765
NC_035078.1	45104535	.	A	T	.	.	MAF_USDA=1.639
NC_035078.1	45104539	.	G	T	.	.	MAF_INRAE=1.667;MAF_USDA=15.882
NC_035078.1	45104737	.	A	G	.	.	MAF_INRAE=13.924;MAF_USDA=10.0
NC_035078.1	45104810	.	T	A	.	.	MAF_INRAE=43.671;MAF_USDA=20.833
NC_035078.1	45104835	.	C	T	.	.	MAF_INRAE=43.671;MAF_USDA=11.765
NC_035078.1	45104855	.	C	A	.	.	MAF_INRAE=43.671;MAF_USDA=11.765
NC_035078.1	45104997	.	A	C	.	.	MAF_USDA=12.353
NC_035078.1	45105032	.	C	T	.	.	MAF_USDA=4.098
NC_035078.1	45105085	.	T	G	.	.	MAF_USDA=3.279
NC_035078.1	45105102	.	C	A	.	.	MAF_USDA=2.083
NC_035078.1	45105541	.	C	T	.	.	MAF_USDA=8.333
NC_035078.1	45105582	.	G	A	.	.	MAF_USDA=3.571
NC_035078.1	45105830	.	C	A	.	.	MAF_INRAE=8.861;MAF_USDA=42.353
NC_035078.1	45105854	.	G	C	.	.	MAF_USDA=3.279
NC_035078.1	45105911	.	G	A	.	.	MAF_INRAE=10.833;MAF_USDA=9.412
NC_035078.1	45105914	.	G	A	.	.	MAF_INRAE=9.494;MAF_USDA=1.639
NC_035078.1	45106245	.	A	G	.	.	MAF_INRAE=9.494;MAF_USDA=41.176
NC_035078.1	45106446	.	T	A	.	.	MAF_INRAE=8.861;MAF_USDA=42.353
NC_035078.1	45106467	.	C	A	.	.	MAF_INRAE=9.494;MAF_USDA=42.353
NC_035078.1	45106591	.	C	T	.	.	MAF_INRAE=5.263;MAF_USDA=1.639
NC_035078.1	45106642	.	C	T	.	.	MAF_USDA=2.459
NC_035078.1	45106665	.	C	T	.	.	MAF_USDA=4.167
NC_035078.1	45106695	.	C	G	.	.	MAF_USDA=5.357
NC_035078.1	45107371	.	A	C	.	.	MAF_USDA=37.5
NC_035078.1	45107642	.	T	A	.	.	MAF_USDA=1.639
NC_035078.1	45107704	.	A	T	.	.	MAF_USDA=6.25
NC_035078.1	45107759	.	C	T	.	.	MAF_INRAE=44.937;MAF_USDA=15.882
NC_035078.1	45107760	.	C	T	.	.	MAF_USDA=8.235
NC_035078.1	45107855	.	T	A	.	.	MAF_USDA=1.765
NC_035078.1	45107925	.	T	C	.	.	MAF_USDA=1.639
NC_035078.1	45107927	.	T	C	.	.	MAF_USDA=3.529
NC_035078.1	45108005	.	A	G	.	.	MAF_INRAE=15.833;MAF_USDA=2.353
NC_035078.1	45108139	.	C	T	.	.	MAF_INRAE=44.937;MAF_USDA=15.882
NC_035078.1	45108173	.	C	T	.	.	MAF_USDA=3.279
NC_035078.1	45108200	.	G	C	.	.	MAF_INRAE=8.861;MAF_USDA=42.941
NC_035078.1	45108486	.	C	T	.	.	MAF_USDA=6.25
NC_035078.1	45108516	.	G	C	.	.	MAF_USDA=1.639
NC_035078.1	45108704	.	G	A	.	.	MAF_USDA=4.706
NC_035078.1	45108752	.	C	G	.	.	MAF_INRAE=5.263
NC_035078.1	45108872	.	G	T	.	.	MAF_USDA=4.918
NC_035078.1	45108903	.	A	C	.	.	MAF_USDA=4.098
NC_035078.1	45108907	.	A	C	.	.	MAF_INRAE=7.5;MAF_USDA=20.0
NC_035078.1	45108932	.	C	T	.	.	MAF_INRAE=10.127;MAF_USDA=1.639
NC_035078.1	45108983	.	G	A	.	.	MAF_USDA=4.918
NC_035078.1	45109051	.	A	T	.	.	MAF_USDA=6.25
NC_035078.1	45109104	.	C	A	.	.	MAF_USDA=1.639
NC_035078.1	45109221	.	T	G	.	.	MAF_INRAE=1.667
NC_035078.1	45109257	.	G	T	.	.	MAF_INRAE=8.861;MAF_USDA=41.765
NC_035078.1	45109380	.	T	A	.	.	MAF_INRAE=25.949;MAF_USDA=5.738
NC_035078.1	45109426	.	G	C	.	.	MAF_USDA=3.279
NC_035078.1	45109565	.	G	T	.	.	MAF_INRAE=46.203;MAF_USDA=25.882
NC_035078.1	45109677	.	C	A	.	.	MAF_INRAE=44.937;MAF_USDA=32.941
NC_035078.1	45109707	.	T	G	.	.	MAF_INRAE=5.263
NC_035078.1	45109773	.	G	T	.	.	MAF_USDA=10.0
NC_035078.1	45109808	.	G	A	.	.	MAF_INRAE=43.671;MAF_USDA=15.882
NC_035078.1	45109823	.	C	A	.	.	MAF_INRAE=10.127;MAF_USDA=1.639
NC_035078.1	45109824	.	T	C	.	.	MAF_INRAE=38.333;MAF_USDA=14.706
NC_035078.1	45109826	.	T	C	.	.	MAF_USDA=6.25
NC_035078.1	45109839	.	C	T	.	.	MAF_USDA=1.639
NC_035078.1	45109852	.	C	T	.	.	MAF_INRAE=10.0;MAF_USDA=4.706
NC_035078.1	45109857	.	G	T	.	.	MAF_INRAE=18.987;MAF_USDA=3.279
NC_035078.1	45109904	.	A	C	.	.	MAF_USDA=3.279
NC_035078.1	45110195	.	A	C	.	.	MAF_USDA=10.0
NC_035078.1	45110219	.	G	A	.	.	MAF_INRAE=46.203;MAF_USDA=23.529
NC_035078.1	45110240	.	T	G	.	.	MAF_USDA=12.353
NC_035078.1	45110254	.	C	A	.	.	MAF_USDA=1.765
NC_035078.1	45110338	.	T	A	.	.	MAF_INRAE=8.861;MAF_USDA=33.529
NC_035078.1	45110378	.	G	A	.	.	MAF_INRAE=2.5;MAF_USDA=10.0
NC_035078.1	45110402	.	T	C	.	.	MAF_INRAE=46.203;MAF_USDA=34.706
NC_035078.1	45110437	.	A	C	.	.	MAF_INRAE=2.5;MAF_USDA=7.059
NC_035078.1	45110551	.	T	C	.	.	MAF_INRAE=44.937;MAF_USDA=31.176
NC_035078.1	45110603	.	G	T	.	.	MAF_INRAE=44.304;MAF_USDA=24.706
NC_035078.1	45110725	.	C	A	.	.	MAF_INRAE=44.304;MAF_USDA=15.882
NC_035078.1	45110801	.	T	C	.	.	MAF_USDA=3.529
NC_035078.1	45110863	.	T	A	.	.	MAF_USDA=1.639
NC_035078.1	45110991	.	T	C	.	.	MAF_USDA=33.735
NC_035078.1	45111093	.	G	T	.	.	MAF_INRAE=34.177;MAF_USDA=10.0
NC_035078.1	45111098	.	A	C	.	.	MAF_INRAE=44.937;MAF_USDA=38.824
NC_035078.1	45111159	.	C	T	.	.	MAF_USDA=1.639
NC_035078.1	45111179	.	T	C	.	.	MAF_USDA=25.294
NC_035078.1	45111554	.	A	G	.	.	MAF_USDA=4.098
NC_035078.1	45111629	.	C	T	.	.	MAF_INRAE=12.5;MAF_USDA=14.706
NC_035078.1	45111690	.	G	A	.	.	MAF_USDA=8.333
NC_035078.1	45111803	.	A	C	.	.	MAF_USDA=1.639
NC_035078.1	45111805	.	T	A	.	.	MAF_USDA=1.639
NC_035078.1	45111874	.	G	A	.	.	MAF_USDA=4.167
NC_035078.1	45111899	.	A	C	.	.	MAF_INRAE=1.667;MAF_USDA=4.706
NC_035078.1	45111931	.	C	T	.	.	MAF_USDA=1.639
NC_035078.1	45111940	.	A	G	.	.	MAF_USDA=6.25
NC_035078.1	45111957	.	C	T	.	.	MAF_USDA=4.098
NC_035078.1	45112039	.	T	A	.	.	MAF_INRAE=2.5;MAF_USDA=7.059
NC_035078.1	45112139	.	G	T	.	.	MAF_USDA=1.639
NC_035078.1	45112203	.	C	T	.	.	MAF_INRAE=5.263
NC_035078.1	45112264	.	A	T	.	.	MAF_INRAE=18.987;MAF_USDA=3.279
NC_035078.1	45112273	.	A	C	.	.	MAF_USDA=4.098
NC_035078.1	45112301	.	C	T	.	.	MAF_INRAE=10.127;MAF_USDA=47.059
NC_035078.1	45112358	.	C	T	.	.	MAF_USDA=4.098
NC_035078.1	45112376	.	G	T	.	.	MAF_USDA=5.882
NC_035078.1	45112425	.	C	A	.	.	MAF_USDA=6.25
NC_035078.1	45112504	.	T	C	.	.	MAF_USDA=22.353
NC_035078.1	45112563	.	G	A	.	.	MAF_USDA=2.459
NC_035078.1	45112580	.	C	T	.	.	MAF_USDA=1.639
NC_035078.1	45112598	.	T	G	.	.	MAF_USDA=5.882
NC_035078.1	45112641	.	G	T	.	.	MAF_INRAE=44.937;MAF_USDA=11.765
NC_035078.1	45112711	.	C	T	.	.	MAF_INRAE=2.5;MAF_USDA=17.647
NC_035078.1	45112929	.	G	T	.	.	MAF_USDA=3.279
NC_035078.1	45112932	.	G	T	.	.	MAF_USDA=4.706
NC_035078.1	45113088	.	G	A	.	.	MAF_USDA=6.25
NC_035078.1	45113124	.	T	C	.	.	MAF_USDA=8.824
NC_035078.1	45113174	.	A	T	.	.	MAF_INRAE=1.667;MAF_USDA=30.0
NC_035078.1	45113179	.	C	A	.	.	MAF_INRAE=10.0;MAF_USDA=8.333
NC_035078.1	45113330	.	G	A	.	.	MAF_INRAE=1.667;MAF_USDA=28.824
NC_035078.1	45113360	.	G	A	.	.	MAF_INRAE=1.667;MAF_USDA=28.824
NC_035078.1	45113384	.	A	T	.	.	MAF_INRAE=1.667;MAF_USDA=28.235
NC_035078.1	45113387	.	T	C	.	.	MAF_INRAE=1.667;MAF_USDA=28.824
NC_035078.1	45113430	.	G	A	.	.	MAF_USDA=2.459
NC_035078.1	45113459	.	C	G	.	.	MAF_USDA=2.459
NC_035078.1	45113461	.	G	T	.	.	MAF_USDA=2.459
NC_035078.1	45113478	.	A	T	.	.	MAF_USDA=2.459
NC_035078.1	45113516	.	A	C	.	.	MAF_INRAE=1.667;MAF_USDA=30.0
NC_035078.1	45113572	.	C	T	.	.	MAF_INRAE=14.557;MAF_USDA=14.583
NC_035078.1	45113582	.	G	T	.	.	MAF_USDA=5.738
NC_035078.1	45113614	.	G	A	.	.	MAF_USDA=6.25
NC_035078.1	45113615	.	T	A	.	.	MAF_USDA=6.25
NC_035078.1	45113661	.	A	G	.	.	MAF_INRAE=1.667;MAF_USDA=33.333
NC_035078.1	45113666	.	A	C	.	.	MAF_INRAE=1.667;MAF_USDA=30.588
NC_035078.1	45113693	.	C	T	.	.	MAF_INRAE=1.667
NC_035078.1	45113699	.	T	C	.	.	MAF_INRAE=1.667;MAF_USDA=12.353
NC_035078.1	45113801	.	A	C	.	.	MAF_USDA=6.25
NC_035078.1	45113809	.	G	A	.	.	MAF_INRAE=1.667;MAF_USDA=4.118
NC_035078.1	45113860	.	T	G	.	.	MAF_USDA=14.583
NC_035078.1	45113899	.	C	A	.	.	MAF_USDA=4.098
NC_035078.1	45113986	.	C	T	.	.	MAF_INRAE=10.127;MAF_USDA=1.639
NC_035078.1	45114032	.	T	C	.	.	MAF_USDA=1.765
NC_035078.1	45114077	.	A	G	.	.	MAF_INRAE=10.0;MAF_USDA=4.706
NC_035078.1	45114143	.	T	G	.	.	MAF_USDA=3.279
NC_035078.1	45114284	.	C	T	.	.	MAF_INRAE=1.667;MAF_USDA=4.118
NC_035078.1	45114545	.	G	T	.	.	MAF_USDA=1.639
NC_035078.1	45114624	.	A	G	.	.	MAF_USDA=5.738
NC_035078.1	45114631	.	C	T	.	.	MAF_INRAE=14.167;MAF_USDA=21.176
NC_035078.1	45114768	.	T	C	.	.	MAF_USDA=31.176
NC_035078.1	45114809	.	ATTTTTC	ATTTTTA	.	.	MAF_USDA=8.696
NC_035078.1	45114815	.	C	A	.	.	MAF_INRAE=10.0;MAF_USDA=8.333
NC_035078.1	45114985	.	C	A	.	.	MAF_USDA=3.529
NC_035078.1	45115023	.	C	A	.	.	MAF_INRAE=44.304;MAF_USDA=22.353
NC_035078.1	45115081	.	T	C	.	.	MAF_INRAE=45.57;MAF_USDA=36.471
NC_035078.1	45115094	.	A	G	.	.	MAF_USDA=14.118
NC_035078.1	45115126	.	C	T	.	.	MAF_USDA=2.459
NC_035078.1	45115166	.	G	A	.	.	MAF_INRAE=44.937;MAF_USDA=46.471
NC_035078.1	45115179	.	G	T	.	.	MAF_INRAE=44.937;MAF_USDA=49.412
NC_035078.1	45115187	.	T	C	.	.	MAF_USDA=3.279
NC_035078.1	45115207	.	G	A	.	.	MAF_USDA=2.083
NC_035078.1	45115218	.	T	C	.	.	MAF_INRAE=46.835;MAF_USDA=34.706
NC_035078.1	45115222	.	C	A	.	.	MAF_USDA=1.639
NC_035078.1	45115244	.	A	T	.	.	MAF_INRAE=14.557;MAF_USDA=20.588
NC_035078.1	45115351	.	C	G	.	.	MAF_INRAE=43.671;MAF_USDA=14.706
NC_035078.1	45115368	.	T	A	.	.	MAF_INRAE=46.835;MAF_USDA=37.647
NC_035078.1	45115370	.	C	T	.	.	MAF_USDA=5.738
NC_035078.1	45115424	.	G	C	.	.	MAF_INRAE=1.667
NC_035078.1	45115479	.	A	G	.	.	MAF_USDA=10.0
NC_035078.1	45115493	.	G	C	.	.	MAF_INRAE=17.722;MAF_USDA=26.471
NC_035078.1	45115561	.	T	A	.	.	MAF_USDA=4.118
NC_035078.1	45115608	.	C	T	.	.	MAF_INRAE=1.667;MAF_USDA=18.824
NC_035078.1	45115681	.	T	C	.	.	MAF_USDA=17.059
NC_035078.1	45115684	.	T	G	.	.	MAF_INRAE=48.333;MAF_USDA=32.941
NC_035078.1	45115690	.	C	A	.	.	MAF_INRAE=45.57;MAF_USDA=41.176
NC_035078.1	45115699	.	G	T	.	.	MAF_USDA=4.098
NC_035078.1	45115706	.	T	G	.	.	MAF_USDA=14.583
NC_035078.1	45115732	.	T	A	.	.	MAF_INRAE=10.0;MAF_USDA=4.706
NC_035078.1	45115735	.	C	A	.	.	MAF_USDA=5.882
NC_035078.1	45115867	.	G	T	.	.	MAF_USDA=9.836
NC_035078.1	45115941	.	A	C	.	.	MAF_USDA=3.529
NC_035078.1	45116095	.	G	T	.	.	MAF_INRAE=49.167;MAF_USDA=35.417
NC_035078.1	45116251	.	C	T	.	.	MAF_USDA=2.353
NC_035078.1	45116288	.	A	T	.	.	MAF_INRAE=5.833;MAF_USDA=4.118
NC_035078.1	45116291	.	G	A	.	.	MAF_INRAE=43.038;MAF_USDA=13.529
NC_035078.1	45116361	.	G	C	.	.	MAF_USDA=11.475
NC_035078.1	45116400	.	C	T	.	.	MAF_USDA=1.639
NC_035078.1	45116419	.	C	T	.	.	MAF_USDA=1.639
NC_035078.1	45116442	.	G	A	.	.	MAF_USDA=4.918
NC_035078.1	45116459	.	T	C	.	.	MAF_USDA=3.279
NC_035078.1	45116548	.	A	G	.	.	MAF_USDA=4.706
NC_035078.1	45116598	.	A	G	.	.	MAF_USDA=3.279
NC_035078.1	45116611	.	T	A	.	.	MAF_USDA=14.706
NC_035078.1	45116701	.	C	A	.	.	MAF_INRAE=37.5;MAF_USDA=20.833
NC_035078.1	45116795	.	C	T	.	.	MAF_USDA=1.639
NC_035078.1	45116931	.	A	T	.	.	MAF_USDA=4.918
NC_035078.1	45117000	.	C	T	.	.	MAF_USDA=1.639
NC_035078.1	45117050	.	C	T	.	.	MAF_INRAE=24.684;MAF_USDA=4.098
NC_035078.1	45117152	.	T	C	.	.	MAF_INRAE=1.667
NC_035078.1	45117221	.	C	T	.	.	MAF_USDA=3.279
NC_035078.1	45117359	.	G	A	.	.	MAF_USDA=7.059
NC_035078.1	45117362	.	G	A	.	.	MAF_USDA=4.118
NC_035078.1	45117460	.	T	C	.	.	MAF_USDA=9.167
NC_035078.1	45117493	.	C	T	.	.	MAF_USDA=2.5
NC_035078.1	45117535	.	T	C	.	.	MAF_USDA=1.639
NC_035078.1	45117723	.	G	T	.	.	MAF_USDA=4.098
NC_035078.1	45117752	.	G	A	.	.	MAF_USDA=1.639
NC_035078.1	45117768	.	T	C	.	.	MAF_USDA=4.098
NC_035078.1	45117779	.	C	A	.	.	MAF_USDA=2.353
NC_035078.1	45117826	.	C	T	.	.	MAF_USDA=7.059
NC_035078.1	45117882	.	A	C	.	.	MAF_USDA=1.639
NC_035078.1	45118073	.	C	T	.	.	MAF_USDA=15.294
NC_035078.1	45118130	.	T	A	.	.	MAF_USDA=35.417
NC_035078.1	45118752	.	G	T	.	.	MAF_USDA=8.333
NC_035078.1	45118812	.	T	G	.	.	MAF_USDA=3.279
NC_035078.1	45118839	.	C	T	.	.	MAF_USDA=4.118
NC_035078.1	45118879	.	G	A	.	.	MAF_USDA=3.529
NC_035078.1	45118976	.	T	C	.	.	MAF_INRAE=46.203;MAF_USDA=40.0
NC_035078.1	45119018	.	G	T	.	.	MAF_INRAE=32.278;MAF_USDA=11.176
NC_035078.1	45119076	.	A	G	.	.	MAF_INRAE=46.203;MAF_USDA=40.588
NC_035078.1	45119084	.	G	A	.	.	MAF_INRAE=47.468;MAF_USDA=26.471
NC_035078.1	45119142	.	T	A	.	.	MAF_USDA=1.639
NC_035078.1	45119223	.	C	T	.	.	MAF_INRAE=9.167;MAF_USDA=4.706
NC_035078.1	45119232	.	A	T	.	.	MAF_INRAE=5.263
NC_035078.1	45119250	.	T	C	.	.	MAF_INRAE=1.667
NC_035078.1	45119290	.	A	C	.	.	MAF_INRAE=44.937;MAF_USDA=41.765
NC_035078.1	45119464	.	A	C	.	.	MAF_INRAE=10.127;MAF_USDA=1.639
NC_035078.1	45119522	.	G	T	.	.	MAF_INRAE=34.177;MAF_USDA=10.0
NC_035078.1	45119606	.	C	T	.	.	MAF_USDA=1.639
NC_035078.1	45119650	.	A	T	.	.	MAF_USDA=1.639
NC_035078.1	45119698	.	G	A	.	.	MAF_USDA=3.279
NC_035078.1	45119766	.	G	A	.	.	MAF_INRAE=46.835;MAF_USDA=34.706
NC_035078.1	45119832	.	G	T	.	.	MAF_USDA=1.639
NC_035078.1	45119849	.	C	G	.	.	MAF_INRAE=1.667
NC_035078.1	45119855	.	C	T	.	.	MAF_INRAE=18.987;MAF_USDA=27.647
NC_035078.1	45119943	.	C	T	.	.	MAF_INRAE=2.532;MAF_USDA=17.647
NC_035078.1	45120048	.	A	G	.	.	MAF_USDA=2.459
NC_035078.1	45120199	.	T	A	.	.	MAF_INRAE=1.667
NC_035078.1	45120295	.	C	T	.	.	MAF_INRAE=1.667;MAF_USDA=15.882
NC_035078.1	45120309	.	C	G	.	.	MAF_INRAE=15.833;MAF_USDA=1.765
NC_035078.1	45120377	.	C	T	.	.	MAF_INRAE=1.667
NC_035078.1	45120565	.	C	T	.	.	MAF_INRAE=1.667
NC_035078.1	45120574	.	C	T	.	.	MAF_INRAE=23.418;MAF_USDA=4.098
NC_035078.1	45120639	.	T	C	.	.	MAF_INRAE=15.833
NC_035078.1	45120710	.	G	A	.	.	MAF_INRAE=44.304;MAF_USDA=13.529
NC_035078.1	45120717	.	C	T	.	.	MAF_USDA=5.738
NC_035078.1	45120761	.	G	A	.	.	MAF_USDA=3.279
NC_035078.1	45120772	.	C	T	.	.	MAF_INRAE=45.57;MAF_USDA=42.353
NC_035078.1	45120794	.	C	A	.	.	MAF_USDA=2.353
NC_035078.1	45120825	.	C	A	.	.	MAF_USDA=4.098
NC_035078.1	45120834	.	C	G	.	.	MAF_USDA=3.279
NC_035078.1	45120839	.	G	A	.	.	MAF_INRAE=10.0;MAF_USDA=4.706
NC_035078.1	45120927	.	G	A	.	.	MAF_USDA=4.098
NC_035078.1	45120928	.	A	G	.	.	MAF_INRAE=1.667
NC_035078.1	45121002	.	G	A	.	.	MAF_INRAE=10.0;MAF_USDA=13.529
NC_035078.1	45121179	.	T	G	.	.	MAF_INRAE=1.667;MAF_USDA=2.941
NC_035078.1	45121181	.	G	T	.	.	MAF_USDA=12.941
NC_035078.1	45121190	.	C	T	.	.	MAF_INRAE=2.5;MAF_USDA=4.706
NC_035078.1	45121200	.	C	A	.	.	MAF_INRAE=45.57;MAF_USDA=41.176
NC_035078.1	45121233	.	C	A	.	.	MAF_INRAE=46.835;MAF_USDA=34.118
NC_035078.1	45121252	.	A	T	.	.	MAF_USDA=6.25
NC_035078.1	45121479	.	A	G	.	.	MAF_INRAE=1.667
NC_035078.1	45121532	.	C	A	.	.	MAF_INRAE=43.671;MAF_USDA=12.353
NC_035078.1	45121611	.	C	T	.	.	MAF_USDA=3.529
NC_035078.1	45121619	.	C	T	.	.	MAF_USDA=3.529
NC_035078.1	45121650	.	T	A	.	.	MAF_USDA=4.706
NC_035078.1	45121700	.	C	T	.	.	MAF_USDA=4.706
NC_035078.1	45121735	.	A	G	.	.	MAF_USDA=5.0
NC_035078.1	45121860	.	T	A	.	.	MAF_INRAE=5.833
NC_035078.1	45121862	.	C	T	.	.	MAF_INRAE=5.833
NC_035078.1	45121863	.	A	G	.	.	MAF_INRAE=5.833
NC_035078.1	45121875	.	C	T	.	.	MAF_USDA=10.656
NC_035078.1	45121876	.	A	T	.	.	MAF_INRAE=5.833
NC_035078.1	45121880	.	A	C	.	.	MAF_INRAE=5.833
NC_035078.1	45121884	.	C	T	.	.	MAF_USDA=5.882
NC_035078.1	45121890	.	G	C	.	.	MAF_INRAE=5.0
NC_035078.1	45121894	.	A	T	.	.	MAF_INRAE=35.833;MAF_USDA=11.765
NC_035078.1	45121904	.	A	T	.	.	MAF_INRAE=5.0
NC_035078.1	45121910	.	C	T	.	.	MAF_INRAE=5.0
NC_035078.1	45121945	.	C	T	.	.	MAF_USDA=5.882
NC_035078.1	45121996	.	C	T	.	.	MAF_USDA=10.656
NC_035078.1	45122019	.	C	A	.	.	MAF_USDA=2.459
NC_035078.1	45122054	.	C	T	.	.	MAF_USDA=7.059
NC_035078.1	45122056	.	C	A	.	.	MAF_USDA=7.059
NC_035078.1	45122070	.	T	A	.	.	MAF_USDA=1.639
NC_035078.1	45122174	.	G	C	.	.	MAF_INRAE=1.667
NC_035078.1	45122250	.	T	C	.	.	MAF_INRAE=1.667;MAF_USDA=2.083
NC_035078.1	45122290	.	C	G	.	.	MAF_USDA=6.557
NC_035078.1	45122310	.	A	C	.	.	MAF_INRAE=44.937;MAF_USDA=42.353
NC_035078.1	45122323	.	A	T	.	.	MAF_INRAE=44.937;MAF_USDA=42.353
NC_035078.1	45122369	.	C	T	.	.	MAF_INRAE=1.667
NC_035078.1	45122499	.	T	C	.	.	MAF_USDA=41.667
NC_035078.1	45122981	.	T	G	.	.	MAF_USDA=12.5
NC_035078.1	45123076	.	C	G	.	.	MAF_USDA=4.098
NC_035078.1	45123088	.	T	C	.	.	MAF_USDA=3.529
NC_035078.1	45123234	.	C	G	.	.	MAF_USDA=3.279
NC_035078.1	45123245	.	T	C	.	.	MAF_USDA=8.197
NC_035078.1	45123264	.	T	G	.	.	MAF_USDA=3.279
NC_035078.1	45123293	.	A	C	.	.	MAF_USDA=18.235
NC_035078.1	45123301	.	T	A	.	.	MAF_USDA=4.098
NC_035078.1	45123390	.	A	G	.	.	MAF_USDA=8.197
NC_035078.1	45123395	.	G	A	.	.	MAF_INRAE=1.667
NC_035078.1	45123407	.	G	C	.	.	MAF_INRAE=1.667
NC_035078.1	45123534	.	A	G	.	.	MAF_INRAE=15.833;MAF_USDA=1.176
NC_035078.1	45123630	.	G	A	.	.	MAF_INRAE=46.835;MAF_USDA=37.647
NC_035078.1	45123636	.	G	T	.	.	MAF_INRAE=34.177;MAF_USDA=10.0
NC_035078.1	45123720	.	T	G	.	.	MAF_USDA=9.836
NC_035078.1	45123790	.	A	T	.	.	MAF_INRAE=44.937;MAF_USDA=33.529
NC_035078.1	45123803	.	G	T	.	.	MAF_INRAE=2.5;MAF_USDA=4.118
NC_035078.1	45123840	.	C	T	.	.	MAF_USDA=1.639
NC_035078.1	45124024	.	C	A	.	.	MAF_INRAE=1.667
NC_035078.1	45124042	.	C	G	.	.	MAF_USDA=5.294
NC_035078.1	45124051	.	A	C	.	.	MAF_INRAE=46.835;MAF_USDA=35.294
NC_035078.1	45124129	.	A	T	.	.	MAF_INRAE=45.57;MAF_USDA=41.765
NC_035078.1	45124163	.	G	T	.	.	MAF_USDA=7.059
NC_035078.1	45124164	.	A	T	.	.	MAF_USDA=9.016
NC_035078.1	45124225	.	T	C	.	.	MAF_USDA=1.765
NC_035078.1	45124253	.	C	T	.	.	MAF_INRAE=5.263;MAF_USDA=10.588
NC_035078.1	45124358	.	T	A	.	.	MAF_INRAE=1.667
NC_035078.1	45124383	.	C	T	.	.	MAF_USDA=3.279
NC_035078.1	45124397	.	A	C	.	.	MAF_USDA=8.197
NC_035078.1	45124401	.	T	G	.	.	MAF_USDA=2.459
NC_035078.1	45124519	.	G	A	.	.	MAF_USDA=17.647
NC_035078.1	45124522	.	A	T	.	.	MAF_INRAE=10.0;MAF_USDA=3.529
NC_035078.1	45124696	.	C	T	.	.	MAF_USDA=9.016
NC_035078.1	45124724	.	A	C	.	.	MAF_INRAE=23.418;MAF_USDA=4.098
NC_035078.1	45124802	.	C	T	.	.	MAF_INRAE=10.0;MAF_USDA=4.706
NC_035078.1	45124836	.	C	A	.	.	MAF_USDA=6.25
NC_035078.1	45124839	.	A	C	.	.	MAF_USDA=9.016
NC_035078.1	45124845	.	T	A	.	.	MAF_USDA=2.459
NC_035078.1	45124947	.	A	C	.	.	MAF_USDA=6.557
NC_035078.1	45125119	.	C	T	.	.	MAF_INRAE=23.418
NC_035078.1	45125129	.	G	T	.	.	MAF_USDA=14.583
NC_035078.1	45125242	.	A	C	.	.	MAF_INRAE=5.833;MAF_USDA=2.941
NC_035078.1	45125253	.	A	C	.	.	MAF_INRAE=17.5;MAF_USDA=10.588
NC_035078.1	45125258	.	C	T	.	.	MAF_USDA=32.353
NC_035078.1	45125268	.	C	A	.	.	MAF_USDA=23.529
NC_035078.1	45125271	.	T	C	.	.	MAF_USDA=11.176
NC_035078.1	45125302	.	G	A	.	.	MAF_USDA=7.647
NC_035078.1	45125311	.	T	C	.	.	MAF_USDA=5.294
NC_035078.1	45125320	.	A	C	.	.	MAF_USDA=4.762
NC_035078.1	45125343	.	A	C	.	.	MAF_USDA=41.667
NC_035078.1	45125353	.	G	T	.	.	MAF_USDA=3.333
NC_035078.1	45125366	.	T	C	.	.	MAF_INRAE=2.5
NC_035078.1	45125371	.	C	T	.	.	MAF_INRAE=1.667
NC_035078.1	45125372	.	A	G	.	.	MAF_INRAE=1.667
NC_035078.1	45125374	.	T	G	.	.	MAF_INRAE=1.667
NC_035078.1	45125381	.	C	T	.	.	MAF_INRAE=1.667
NC_035078.1	45125570	.	T	C	.	.	MAF_USDA=3.279
NC_035078.1	45125624	.	G	T	.	.	MAF_INRAE=2.5;MAF_USDA=12.5
NC_035078.1	45125636	.	C	A	.	.	MAF_INRAE=18.987
NC_035078.1	45125651	.	G	C	.	.	MAF_USDA=3.529
NC_035078.1	45125693	.	T	G	.	.	MAF_INRAE=45.57;MAF_USDA=32.941
NC_035078.1	45125699	.	G	A	.	.	MAF_USDA=1.639
NC_035078.1	45125813	.	T	C	.	.	MAF_USDA=2.459
NC_035078.1	45125831	.	C	T	.	.	MAF_USDA=8.197
NC_035078.1	45125955	.	T	A	.	.	MAF_INRAE=5.833;MAF_USDA=4.118
NC_035078.1	45125970	.	C	T	.	.	MAF_INRAE=1.667
NC_035078.1	45125987	.	A	G	.	.	MAF_INRAE=1.667
NC_035078.1	45126209	.	C	T	.	.	MAF_INRAE=45.57;MAF_USDA=32.941
NC_035078.1	45126312	.	G	T	.	.	MAF_USDA=5.738
NC_035078.1	45126333	.	T	A	.	.	MAF_USDA=1.639
NC_035078.1	45126377	.	C	T	.	.	MAF_USDA=4.706
NC_035078.1	45126454	.	G	T	.	.	MAF_INRAE=46.835;MAF_USDA=35.294
NC_035078.1	45126456	.	A	C	.	.	MAF_INRAE=50.0;MAF_USDA=42.353
NC_035078.1	45126461	.	A	G	.	.	MAF_INRAE=1.667
NC_035078.1	45126593	.	C	A	.	.	MAF_USDA=6.25
NC_035078.1	45126613	.	G	T	.	.	MAF_INRAE=1.667
NC_035078.1	45126633	.	A	T	.	.	MAF_INRAE=27.848;MAF_USDA=6.548
NC_035078.1	45126670	.	A	C	.	.	MAF_USDA=1.639
NC_035078.1	45126747	.	A	T	.	.	MAF_USDA=2.381
NC_035078.1	45126920	.	A	G	.	.	MAF_INRAE=15.789
NC_035078.1	45126973	.	T	G	.	.	MAF_USDA=9.524
NC_035078.1	45127098	.	C	A	.	.	MAF_INRAE=1.667
NC_035078.1	45127107	.	T	G	.	.	MAF_USDA=4.098
NC_035078.1	45127291	.	G	A	.	.	MAF_USDA=3.279
NC_035078.1	45127349	.	T	C	.	.	MAF_USDA=4.167
NC_035078.1	45127403	.	T	C	.	.	MAF_USDA=5.0
NC_035078.1	45127405	.	A	T	.	.	MAF_USDA=5.0
NC_035078.1	45127496	.	T	C	.	.	MAF_INRAE=1.667;MAF_USDA=4.098
NC_035078.1	45127534	.	C	A	.	.	MAF_USDA=3.279
NC_035078.1	45127583	.	C	A	.	.	MAF_USDA=3.279
NC_035078.1	45127607	.	T	A	.	.	MAF_USDA=3.529
NC_035078.1	45127629	.	G	T	.	.	MAF_INRAE=10.127;MAF_USDA=1.639
NC_035078.1	45127713	.	C	G	.	.	MAF_USDA=1.639
NC_035078.1	45127715	.	C	T	.	.	MAF_USDA=3.279
NC_035078.1	45127853	.	A	G	.	.	MAF_USDA=1.639
NC_035078.1	45127901	.	C	T	.	.	MAF_USDA=2.083
NC_035078.1	45127917	.	C	G	.	.	MAF_INRAE=1.667;MAF_USDA=3.279
NC_035078.1	45128002	.	G	T	.	.	MAF_USDA=7.377
NC_035078.1	45128093	.	G	T	.	.	MAF_INRAE=31.646;MAF_USDA=6.25
NC_035078.1	45128094	.	G	T	.	.	MAF_INRAE=40.833
NC_035078.1	45128095	.	T	G	.	.	MAF_INRAE=15.833
NC_035078.1	45128138	.	T	A	.	.	MAF_USDA=21.765
NC_035078.1	45128193	.	T	G	.	.	MAF_INRAE=17.5;MAF_USDA=8.235
NC_035078.1	45128326	.	A	G	.	.	MAF_INRAE=1.667
NC_035078.1	45128388	.	C	A	.	.	MAF_INRAE=2.5;MAF_USDA=6.471
NC_035078.1	45128401	.	G	T	.	.	MAF_USDA=1.639
NC_035078.1	45128445	.	G	A	.	.	MAF_INRAE=15.0;MAF_USDA=2.353
NC_035078.1	45128498	.	A	G	.	.	MAF_USDA=1.639
NC_035078.1	45128510	.	G	A	.	.	MAF_INRAE=31.013;MAF_USDA=7.647
NC_035078.1	45128789	.	A	T	.	.	MAF_USDA=8.824
NC_035078.1	45128807	.	C	T	.	.	MAF_INRAE=15.833;MAF_USDA=8.197
NC_035078.1	45128871	.	C	T	.	.	MAF_INRAE=32.278;MAF_USDA=7.647
NC_035078.1	45128998	.	T	G	.	.	MAF_USDA=4.918
NC_035078.1	45129076	.	C	G	.	.	MAF_USDA=3.279
NC_035078.1	45129460	.	G	A	.	.	MAF_INRAE=39.241;MAF_USDA=33.529
NC_035078.1	45129548	.	C	G	.	.	MAF_USDA=2.083
NC_035078.1	45129644	.	C	G	.	.	MAF_USDA=5.294
NC_035078.1	45129688	.	C	A	.	.	MAF_USDA=4.918
NC_035078.1	45129733	.	A	C	.	.	MAF_INRAE=2.5;MAF_USDA=12.5
NC_035078.1	45129938	.	A	T	.	.	MAF_INRAE=40.506;MAF_USDA=37.647
NC_035078.1	45129987	.	T	C	.	.	MAF_USDA=3.279
NC_035078.1	45129999	.	A	G	.	.	MAF_USDA=1.639
NC_035078.1	45130026	.	G	T	.	.	MAF_USDA=3.279
NC_035078.1	45130082	.	T	G	.	.	MAF_INRAE=40.506;MAF_USDA=29.167
NC_035078.1	45130122	.	G	A	.	.	MAF_INRAE=36.842;MAF_USDA=12.353
NC_035078.1	45130140	.	G	T	.	.	MAF_USDA=8.333
NC_035078.1	45130141	.	G	A	.	.	MAF_INRAE=2.5;MAF_USDA=7.647
NC_035078.1	45130155	.	T	G	.	.	MAF_USDA=6.25
NC_035078.1	45130224	.	G	C	.	.	MAF_INRAE=15.833;MAF_USDA=2.083
NC_035078.1	45130227	.	T	G	.	.	MAF_INRAE=34.177;MAF_USDA=10.588
NC_035078.1	45130319	.	T	G	.	.	MAF_INRAE=2.5;MAF_USDA=7.647
NC_035078.1	45130391	.	T	C	.	.	MAF_INRAE=40.506;MAF_USDA=38.824
NC_035078.1	45130414	.	C	A	.	.	MAF_INRAE=40.506;MAF_USDA=39.412
NC_035078.1	45130529	.	G	A	.	.	MAF_USDA=4.706
NC_035078.1	45130603	.	T	G	.	.	MAF_USDA=6.557
NC_035078.1	45130824	.	G	T	.	.	MAF_USDA=1.639
NC_035078.1	45130869	.	G	A	.	.	MAF_INRAE=2.5;MAF_USDA=9.412
NC_035078.1	45130947	.	A	C	.	.	MAF_INRAE=5.063
NC_035078.1	45130995	.	G	C	.	.	MAF_USDA=2.353
NC_035078.1	45131069	.	G	A	.	.	MAF_USDA=1.639
NC_035078.1	45131092	.	C	A	.	.	MAF_USDA=4.098
NC_035078.1	45131102	.	A	T	.	.	MAF_USDA=4.706
NC_035078.1	45131104	.	A	C	.	.	MAF_USDA=4.918
NC_035078.1	45131148	.	T	G	.	.	MAF_USDA=4.098
NC_035078.1	45131312	.	C	T	.	.	MAF_USDA=1.639
NC_035078.1	45131370	.	T	A	.	.	MAF_USDA=14.583
NC_035078.1	45131448	.	C	T	.	.	MAF_INRAE=42.405
NC_035078.1	45131517	.	G	A	.	.	MAF_USDA=1.639
NC_035078.1	45131527	.	T	C	.	.	MAF_INRAE=1.667
NC_035078.1	45131682	.	T	C	.	.	MAF_INRAE=15.833;MAF_USDA=2.353
NC_035078.1	45131806	.	C	T	.	.	MAF_INRAE=44.304;MAF_USDA=12.941
NC_035078.1	45131896	.	A	T	.	.	MAF_INRAE=2.5;MAF_USDA=7.377
NC_035078.1	45131926	.	T	A	.	.	MAF_INRAE=5.263
NC_035078.1	45131955	.	T	G	.	.	MAF_USDA=8.235
NC_035078.1	45132021	.	C	T	.	.	MAF_USDA=2.459
NC_035078.1	45132101	.	A	C	.	.	MAF_USDA=2.459
NC_035078.1	45132225	.	G	A	.	.	MAF_USDA=4.706
NC_035078.1	45132281	.	T	G	.	.	MAF_USDA=4.918
NC_035078.1	45132290	.	G	T	.	.	MAF_INRAE=40.506;MAF_USDA=38.235
NC_035078.1	45132499	.	T	A	.	.	MAF_INRAE=2.5;MAF_USDA=12.5
NC_035078.1	45132628	.	A	C	.	.	MAF_INRAE=4.167;MAF_USDA=20.588
NC_035078.1	45132687	.	G	T	.	.	MAF_USDA=2.353
NC_035078.1	45132749	.	A	T	.	.	MAF_INRAE=42.405;MAF_USDA=40.476
NC_035078.1	45132788	.	T	G	.	.	MAF_INRAE=1.667
NC_035078.1	45132805	.	G	T	.	.	MAF_USDA=1.639
NC_035078.1	45132827	.	C	T	.	.	MAF_USDA=4.918
NC_035078.1	45132901	.	G	T	.	.	MAF_USDA=6.25
NC_035078.1	45132908	.	T	C	.	.	MAF_INRAE=2.5;MAF_USDA=9.412
NC_035078.1	45132931	.	G	T	.	.	MAF_INRAE=2.5;MAF_USDA=9.412
NC_035078.1	45133012	.	A	T	.	.	MAF_INRAE=2.5;MAF_USDA=10.0
NC_035078.1	45133075	.	G	A	.	.	MAF_INRAE=2.5;MAF_USDA=9.412
NC_035078.1	45133179	.	A	T	.	.	MAF_USDA=2.459
NC_035078.1	45133181	.	A	C	.	.	MAF_USDA=4.098
NC_035078.1	45133183	.	A	G	.	.	MAF_USDA=1.639
NC_035078.1	45133270	.	C	T	.	.	MAF_INRAE=43.671
NC_035078.1	45133273	.	G	T	.	.	MAF_INRAE=1.667
NC_035078.1	45133359	.	A	G	.	.	MAF_USDA=1.639
NC_035078.1	45133436	.	C	G	.	.	MAF_INRAE=10.0;MAF_USDA=4.118
NC_035078.1	45133439	.	G	A	.	.	MAF_INRAE=44.304;MAF_USDA=11.765
NC_035078.1	45133460	.	C	A	.	.	MAF_INRAE=36.842
NC_035078.1	45133463	.	T	G	.	.	MAF_INRAE=1.667
NC_035078.1	45133565	.	C	T	.	.	MAF_INRAE=34.177;MAF_USDA=11.176
NC_035078.1	45133574	.	A	G	.	.	MAF_USDA=4.098
NC_035078.1	45133639	.	G	A	.	.	MAF_INRAE=2.5;MAF_USDA=10.588
NC_035078.1	45133647	.	C	A	.	.	MAF_USDA=2.353
NC_035078.1	45133701	.	C	T	.	.	MAF_USDA=2.353
NC_035078.1	45133804	.	C	T	.	.	MAF_USDA=5.738
NC_035078.1	45133818	.	G	A	.	.	MAF_USDA=8.235
NC_035078.1	45133829	.	T	A	.	.	MAF_INRAE=36.842;MAF_USDA=41.176
NC_035078.1	45133934	.	C	A	.	.	MAF_USDA=6.557
NC_035078.1	45133940	.	T	G	.	.	MAF_INRAE=43.671;MAF_USDA=31.176
NC_035078.1	45133964	.	C	T	.	.	MAF_USDA=2.459
NC_035078.1	45134029	.	T	A	.	.	MAF_USDA=1.639
NC_035078.1	45134058	.	T	C	.	.	MAF_INRAE=36.842;MAF_USDA=38.235
NC_035078.1	45134102	.	C	T	.	.	MAF_INRAE=34.211;MAF_USDA=42.623
NC_035078.1	45134210	.	T	A	.	.	MAF_INRAE=18.987;MAF_USDA=3.279
NC_035078.1	45134289	.	G	T	.	.	MAF_INRAE=36.842;MAF_USDA=11.765
NC_035078.1	45134390	.	A	C	.	.	MAF_USDA=2.459
NC_035078.1	45134395	.	A	C	.	.	MAF_USDA=3.279
NC_035078.1	45134455	.	C	A	.	.	MAF_INRAE=10.127;MAF_USDA=1.639
NC_035078.1	45134463	.	T	G	.	.	MAF_INRAE=43.671;MAF_USDA=19.412
NC_035078.1	45134491	.	C	T	.	.	MAF_INRAE=5.263;MAF_USDA=2.353
NC_035078.1	45134536	.	G	T	.	.	MAF_INRAE=2.5;MAF_USDA=7.059
NC_035078.1	45134613	.	A	T	.	.	MAF_INRAE=44.304;MAF_USDA=15.294
NC_035078.1	45134681	.	C	T	.	.	MAF_INRAE=2.5;MAF_USDA=4.118
NC_035078.1	45134701	.	GTTTTTTTG	GTTTTTTTT	.	.	MAF_USDA=27.083
NC_035078.1	45134743	.	G	T	.	.	MAF_INRAE=5.263
NC_035078.1	45134765	.	G	A	.	.	MAF_INRAE=15.0;MAF_USDA=2.353
NC_035078.1	45134791	.	T	A	.	.	MAF_INRAE=10.526
NC_035078.1	45134845	.	G	A	.	.	MAF_USDA=2.459
NC_035078.1	45134922	.	G	C	.	.	MAF_INRAE=5.263
NC_035078.1	45134941	.	C	T	.	.	MAF_USDA=4.918
NC_035078.1	45134951	.	T	C	.	.	MAF_USDA=11.176
NC_035078.1	45135070	.	T	C	.	.	MAF_INRAE=38.608;MAF_USDA=37.5
NC_035078.1	45135094	.	A	G	.	.	MAF_INRAE=1.667
NC_035078.1	45135194	.	A	G	.	.	MAF_INRAE=15.789
NC_035078.1	45135347	.	A	C	.	.	MAF_INRAE=38.608;MAF_USDA=38.824
NC_035078.1	45135361	.	A	C	.	.	MAF_INRAE=1.667
NC_035078.1	45135421	.	A	G	.	.	MAF_USDA=2.083
NC_035078.1	45135436	.	C	T	.	.	MAF_USDA=18.75
NC_035078.1	45135437	.	G	A	.	.	MAF_INRAE=1.667
NC_035078.1	45135460	.	G	T	.	.	MAF_USDA=14.118
NC_035078.1	45135468	.	C	A	.	.	MAF_USDA=1.639
NC_035078.1	45135573	.	T	G	.	.	MAF_USDA=4.706
NC_035078.1	45135575	.	A	G	.	.	MAF_USDA=3.279
NC_035078.1	45135757	.	G	A	.	.	MAF_USDA=5.738
NC_035078.1	45135827	.	C	G	.	.	MAF_USDA=2.459
NC_035078.1	45135874	.	G	T	.	.	MAF_USDA=20.833
NC_035078.1	45136109	.	A	G	.	.	MAF_INRAE=8.333
NC_035078.1	45136297	.	G	A	.	.	MAF_USDA=26.087
NC_035078.1	45136491	.	G	T	.	.	MAF_USDA=4.098
NC_035078.1	45136576	.	G	A	.	.	MAF_INRAE=3.165;MAF_USDA=10.588
NC_035078.1	45136605	.	T	G	.	.	MAF_USDA=1.639
NC_035078.1	45136629	.	A	G	.	.	MAF_USDA=1.667
NC_035078.1	45136682	.	G	A	.	.	MAF_INRAE=1.667;MAF_USDA=16.071
NC_035078.1	45136692	.	G	T	.	.	MAF_INRAE=4.43;MAF_USDA=44.048
NC_035078.1	45136708	.	G	A	.	.	MAF_USDA=8.929
NC_035078.1	45136785	.	G	T	.	.	MAF_USDA=6.25
NC_035078.1	45136887	.	C	T	.	.	MAF_INRAE=15.833;MAF_USDA=3.279
NC_035078.1	45136888	.	G	A	.	.	MAF_USDA=6.557
NC_035078.1	45136954	.	T	C	.	.	MAF_INRAE=49.367;MAF_USDA=35.294
NC_035078.1	45136985	.	T	C	.	.	MAF_INRAE=2.532;MAF_USDA=18.824
NC_035078.1	45137038	.	C	A	.	.	MAF_USDA=3.529
NC_035078.1	45137086	.	G	T	.	.	MAF_USDA=2.459
NC_035078.1	45137110	.	A	T	.	.	MAF_USDA=3.279
NC_035078.1	45137203	.	T	A	.	.	MAF_INRAE=5.263
NC_035078.1	45137226	.	T	C	.	.	MAF_USDA=1.639
NC_035078.1	45137260	.	G	A	.	.	MAF_USDA=1.639
NC_035078.1	45137265	.	T	C	.	.	MAF_INRAE=5.263;MAF_USDA=5.738
NC_035078.1	45137362	.	A	G	.	.	MAF_INRAE=5.263;MAF_USDA=6.557
NC_035078.1	45137369	.	G	A	.	.	MAF_USDA=4.706
NC_035078.1	45137441	.	A	G	.	.	MAF_INRAE=2.532;MAF_USDA=22.353
NC_035078.1	45137453	.	A	T	.	.	MAF_INRAE=43.671;MAF_USDA=11.765
NC_035078.1	45137476	.	G	C	.	.	MAF_INRAE=2.532;MAF_USDA=21.765
NC_035078.1	45137488	.	T	G	.	.	MAF_INRAE=2.532;MAF_USDA=22.941
NC_035078.1	45137491	.	A	T	.	.	MAF_INRAE=1.667;MAF_USDA=22.941
NC_035078.1	45137495	.	G	T	.	.	MAF_INRAE=2.5;MAF_USDA=18.824
NC_035078.1	45137504	.	A	G	.	.	MAF_INRAE=1.667;MAF_USDA=6.557
NC_035078.1	45137532	.	T	A	.	.	MAF_INRAE=10.127;MAF_USDA=1.639
NC_035078.1	45137539	.	C	A	.	.	MAF_USDA=7.377
NC_035078.1	45137602	.	G	A	.	.	MAF_INRAE=48.734;MAF_USDA=40.0
NC_035078.1	45137833	.	G	A	.	.	MAF_INRAE=47.468;MAF_USDA=41.765
NC_035078.1	45137838	.	T	C	.	.	MAF_USDA=7.647
NC_035078.1	45137918	.	C	A	.	.	MAF_INRAE=1.667
NC_035078.1	45137954	.	G	T	.	.	MAF_USDA=2.459
NC_035078.1	45138051	.	A	T	.	.	MAF_USDA=1.639
NC_035078.1	45138242	.	A	G	.	.	MAF_INRAE=1.667;MAF_USDA=6.557
NC_035078.1	45138317	.	G	A	.	.	MAF_INRAE=1.667;MAF_USDA=6.557
NC_035078.1	45138325	.	C	T	.	.	MAF_INRAE=1.667;MAF_USDA=6.557
NC_035078.1	45138373	.	G	A	.	.	MAF_INRAE=44.304;MAF_USDA=12.353
NC_035078.1	45138391	.	C	G	.	.	MAF_INRAE=30.0;MAF_USDA=20.833
NC_035078.1	45138399	.	G	T	.	.	MAF_USDA=2.459
NC_035078.1	45138407	.	G	A	.	.	MAF_INRAE=15.789
NC_035078.1	45138604	.	G	A	.	.	MAF_USDA=4.118
NC_035078.1	45138636	.	G	A	.	.	MAF_USDA=4.098
NC_035078.1	45138728	.	G	T	.	.	MAF_INRAE=1.667;MAF_USDA=12.5
NC_035078.1	45138751	.	A	T	.	.	MAF_USDA=6.25
NC_035078.1	45138821	.	C	T	.	.	MAF_USDA=5.738
NC_035078.1	45138852	.	C	T	.	.	MAF_USDA=2.353
NC_035078.1	45138853	.	G	A	.	.	MAF_USDA=1.639
NC_035078.1	45138993	.	T	A	.	.	MAF_INRAE=15.833;MAF_USDA=4.118
NC_035078.1	45139003	.	T	G	.	.	MAF_USDA=3.529
NC_035078.1	45139009	.	T	A	.	.	MAF_USDA=12.295
NC_035078.1	45139010	.	A	T	.	.	MAF_INRAE=39.873;MAF_USDA=34.118
NC_035078.1	45139016	.	T	C	.	.	MAF_INRAE=1.667;MAF_USDA=18.75
NC_035078.1	45139017	.	C	A	.	.	MAF_USDA=1.639
NC_035078.1	45139092	.	T	A	.	.	MAF_USDA=2.353
NC_035078.1	45139100	.	C	T	.	.	MAF_USDA=2.353
NC_035078.1	45139105	.	C	G	.	.	MAF_INRAE=39.241;MAF_USDA=34.118
NC_035078.1	45139153	.	G	A	.	.	MAF_USDA=4.918
NC_035078.1	45139253	.	T	C	.	.	MAF_INRAE=2.5;MAF_USDA=12.5
NC_035078.1	45139260	.	A	G	.	.	MAF_INRAE=38.608;MAF_USDA=33.529
NC_035078.1	45139303	.	G	A	.	.	MAF_USDA=7.377
NC_035078.1	45139305	.	G	T	.	.	MAF_INRAE=43.333;MAF_USDA=32.353
NC_035078.1	45139319	.	G	T	.	.	MAF_USDA=1.639
NC_035078.1	45139327	.	G	A	.	.	MAF_INRAE=5.263
NC_035078.1	45139340	.	G	A	.	.	MAF_INRAE=1.667
NC_035078.1	45139366	.	A	T	.	.	MAF_USDA=1.639
NC_035078.1	45139426	.	G	T	.	.	MAF_USDA=7.738
NC_035078.1	45139438	.	A	C	.	.	MAF_USDA=2.5
NC_035078.1	45139481	.	T	C	.	.	MAF_USDA=15.0
NC_035078.1	45139511	.	C	T	.	.	MAF_USDA=4.118
NC_035078.1	45139625	.	A	T	.	.	MAF_USDA=5.738
NC_035078.1	45139687	.	T	C	.	.	MAF_USDA=4.918
NC_035078.1	45139737	.	G	T	.	.	MAF_USDA=1.667
NC_035078.1	45139796	.	G	T	.	.	MAF_INRAE=1.667;MAF_USDA=13.69
NC_035078.1	45139870	.	G	T	.	.	MAF_USDA=15.476
NC_035078.1	45139965	.	T	G	.	.	MAF_USDA=12.295
NC_035078.1	45140060	.	A	G	.	.	MAF_USDA=2.941
NC_035078.1	45140143	.	C	A	.	.	MAF_USDA=6.25
NC_035078.1	45140167	.	G	T	.	.	MAF_USDA=6.557
NC_035078.1	45140230	.	G	T	.	.	MAF_INRAE=15.833;MAF_USDA=13.529
NC_035078.1	45140268	.	C	T	.	.	MAF_USDA=1.639
NC_035078.1	45140319	.	C	A	.	.	MAF_USDA=10.656
NC_035078.1	45140425	.	G	A	.	.	MAF_USDA=4.706
NC_035078.1	45140550	.	A	G	.	.	MAF_USDA=2.459
NC_035078.1	45140559	.	G	A	.	.	MAF_USDA=1.639
NC_035078.1	45140707	.	C	T	.	.	MAF_INRAE=4.43;MAF_USDA=37.5
NC_035078.1	45140716	.	A	G	.	.	MAF_USDA=6.25
NC_035078.1	45140867	.	C	G	.	.	MAF_INRAE=10.0;MAF_USDA=18.75
NC_035078.1	45141037	.	T	C	.	.	MAF_INRAE=37.975;MAF_USDA=30.0
NC_035078.1	45141093	.	C	T	.	.	MAF_INRAE=10.127;MAF_USDA=2.459
NC_035078.1	45141150	.	G	A	.	.	MAF_USDA=1.639
NC_035078.1	45141200	.	C	T	.	.	MAF_INRAE=15.833;MAF_USDA=2.353
NC_035078.1	45141201	.	G	A	.	.	MAF_INRAE=5.263;MAF_USDA=7.377
NC_035078.1	45141254	.	A	C	.	.	MAF_USDA=1.639
NC_035078.1	45141277	.	T	C	.	.	MAF_USDA=14.754
NC_035078.1	45141320	.	C	T	.	.	MAF_USDA=2.459
NC_035078.1	45141333	.	C	T	.	.	MAF_INRAE=37.975;MAF_USDA=32.941
NC_035078.1	45141409	.	G	A	.	.	MAF_INRAE=15.833;MAF_USDA=2.083
NC_035078.1	45141650	.	A	G	.	.	MAF_INRAE=4.43;MAF_USDA=25.882
NC_035078.1	45141714	.	T	A	.	.	MAF_USDA=4.098
NC_035078.1	45141717	.	C	T	.	.	MAF_USDA=4.098
NC_035078.1	45141742	.	G	A	.	.	MAF_USDA=6.25
NC_035078.1	45141791	.	T	A	.	.	MAF_USDA=6.25
NC_035078.1	45141807	.	G	C	.	.	MAF_INRAE=15.0;MAF_USDA=2.353
NC_035078.1	45141853	.	C	T	.	.	MAF_INRAE=4.43;MAF_USDA=25.882
NC_035078.1	45141892	.	A	G	.	.	MAF_USDA=6.25
NC_035078.1	45141914	.	C	A	.	.	MAF_INRAE=11.392;MAF_USDA=5.294
NC_035078.1	45141927	.	G	A	.	.	MAF_INRAE=4.43;MAF_USDA=25.882
NC_035078.1	45141998	.	T	G	.	.	MAF_USDA=2.353
NC_035078.1	45142004	.	T	C	.	.	MAF_INRAE=4.43;MAF_USDA=24.118
NC_035078.1	45142073	.	G	T	.	.	MAF_USDA=8.333
NC_035078.1	45142086	.	A	C	.	.	MAF_USDA=2.542
NC_035078.1	45142088	.	T	C	.	.	MAF_INRAE=37.975;MAF_USDA=29.762
NC_035078.1	45142129	.	T	C	.	.	MAF_INRAE=36.842;MAF_USDA=16.667
NC_035078.1	45142201	.	C	T	.	.	MAF_INRAE=4.43;MAF_USDA=26.471
NC_035078.1	45142218	.	C	T	.	.	MAF_USDA=6.25
NC_035078.1	45142229	.	C	A	.	.	MAF_USDA=1.639
NC_035078.1	45142234	.	G	A	.	.	MAF_INRAE=5.263
NC_035078.1	45142263	.	C	A	.	.	MAF_USDA=1.639
NC_035078.1	45142816	.	T	A	.	.	MAF_USDA=3.279
NC_035078.1	45142824	.	A	C	.	.	MAF_USDA=11.765
NC_035078.1	45142826	.	A	T	.	.	MAF_INRAE=11.667;MAF_USDA=4.918
NC_035078.1	45142828	.	T	G	.	.	MAF_USDA=13.529
NC_035078.1	45142845	.	C	T	.	.	MAF_USDA=4.098
NC_035078.1	45142935	.	C	A	.	.	MAF_USDA=7.377
NC_035078.1	45142994	.	G	A	.	.	MAF_USDA=2.083
NC_035078.1	45143010	.	G	A	.	.	MAF_USDA=9.412
NC_035078.1	45143027	.	C	T	.	.	MAF_USDA=4.918
NC_035078.1	45143279	.	C	T	.	.	MAF_INRAE=1.667;MAF_USDA=3.529
NC_035078.1	45143379	.	A	C	.	.	MAF_USDA=7.377
NC_035078.1	45143387	.	T	C	.	.	MAF_INRAE=1.667;MAF_USDA=2.941
NC_035078.1	45143390	.	T	G	.	.	MAF_USDA=7.377
NC_035078.1	45143411	.	C	T	.	.	MAF_INRAE=4.43;MAF_USDA=26.471
NC_035078.1	45143482	.	A	T	.	.	MAF_INRAE=17.5;MAF_USDA=16.471
NC_035078.1	45143565	.	A	G	.	.	MAF_INRAE=44.304;MAF_USDA=11.765
NC_035078.1	45143664	.	C	T	.	.	MAF_USDA=3.529
NC_035078.1	45143716	.	C	T	.	.	MAF_INRAE=14.557;MAF_USDA=21.765
NC_035078.1	45143741	.	C	T	.	.	MAF_USDA=6.25
NC_035078.1	45143749	.	C	T	.	.	MAF_INRAE=40.0
NC_035078.1	45143781	.	T	G	.	.	MAF_USDA=1.639
NC_035078.1	45143809	.	G	A	.	.	MAF_INRAE=15.833;MAF_USDA=2.353
NC_035078.1	45143843	.	T	A	.	.	MAF_USDA=1.639
NC_035078.1	45143853	.	G	A	.	.	MAF_USDA=7.377
NC_035078.1	45143871	.	T	C	.	.	MAF_USDA=7.377
NC_035078.1	45143886	.	G	A	.	.	MAF_INRAE=4.167;MAF_USDA=21.176
NC_035078.1	45144085	.	T	G	.	.	MAF_USDA=2.459
NC_035078.1	45144136	.	T	C	.	.	MAF_INRAE=3.165;MAF_USDA=22.353
NC_035078.1	45144159	.	G	T	.	.	MAF_USDA=1.639
NC_035078.1	45144214	.	T	C	.	.	MAF_USDA=1.639
NC_035078.1	45144222	.	T	C	.	.	MAF_USDA=1.639
NC_035078.1	45144224	.	A	T	.	.	MAF_USDA=1.639
NC_035078.1	45144225	.	C	T	.	.	MAF_INRAE=20.0;MAF_USDA=34.118
NC_035078.1	45144313	.	C	T	.	.	MAF_USDA=7.647
NC_035078.1	45144366	.	T	A	.	.	MAF_INRAE=2.5;MAF_USDA=8.235
NC_035078.1	45144373	.	G	A	.	.	MAF_USDA=4.706
NC_035078.1	45144450	.	T	G	.	.	MAF_INRAE=41.772;MAF_USDA=30.0
NC_035078.1	45144458	.	C	G	.	.	MAF_USDA=3.279
NC_035078.1	45144472	.	A	G	.	.	MAF_USDA=1.639
NC_035078.1	45144550	.	C	T	.	.	MAF_INRAE=5.263;MAF_USDA=1.639
NC_035078.1	45144599	.	G	A	.	.	MAF_USDA=6.557
NC_035078.1	45144633	.	G	T	.	.	MAF_INRAE=15.833;MAF_USDA=1.176
NC_035078.1	45144652	.	C	G	.	.	MAF_INRAE=20.886;MAF_USDA=32.353
NC_035078.1	45144676	.	T	C	.	.	MAF_USDA=3.529
NC_035078.1	45144729	.	G	T	.	.	MAF_INRAE=10.0;MAF_USDA=11.176
NC_035078.1	45144734	.	G	A	.	.	MAF_USDA=3.529
NC_035078.1	45144777	.	G	A	.	.	MAF_USDA=1.639
NC_035078.1	45144780	.	A	C	.	.	MAF_INRAE=14.167;MAF_USDA=12.941
NC_035078.1	45144799	.	A	T	.	.	MAF_INRAE=18.987;MAF_USDA=9.412
NC_035078.1	45144817	.	C	T	.	.	MAF_INRAE=2.5;MAF_USDA=12.5
NC_035078.1	45144851	.	T	G	.	.	MAF_INRAE=19.62;MAF_USDA=8.235
NC_035078.1	45144888	.	A	G	.	.	MAF_INRAE=4.167;MAF_USDA=7.647
NC_035078.1	45144982	.	G	A	.	.	MAF_USDA=6.25
NC_035078.1	45144983	.	G	T	.	.	MAF_USDA=6.25
NC_035078.1	45145015	.	T	A	.	.	MAF_INRAE=18.987;MAF_USDA=3.279
NC_035078.1	45145033	.	A	C	.	.	MAF_USDA=3.279
NC_035078.1	45145062	.	C	T	.	.	MAF_INRAE=2.532;MAF_USDA=6.557
NC_035078.1	45145098	.	G	A	.	.	MAF_INRAE=11.392
NC_035078.1	45145109	.	T	A	.	.	MAF_INRAE=10.0;MAF_USDA=4.118
NC_035078.1	45145174	.	G	A	.	.	MAF_INRAE=2.532;MAF_USDA=6.557
NC_035078.1	45145223	.	G	A	.	.	MAF_INRAE=5.833;MAF_USDA=4.706
NC_035078.1	45145246	.	G	A	.	.	MAF_INRAE=2.532
NC_035078.1	45145312	.	C	G	.	.	MAF_USDA=5.882
NC_035078.1	45145347	.	T	A	.	.	MAF_INRAE=2.532;MAF_USDA=6.557
NC_035078.1	45145348	.	T	G	.	.	MAF_INRAE=1.667;MAF_USDA=7.377
NC_035078.1	45145362	.	T	G	.	.	MAF_INRAE=2.532;MAF_USDA=6.557
NC_035078.1	45145365	.	A	T	.	.	MAF_USDA=1.639
NC_035078.1	45145467	.	G	A	.	.	MAF_USDA=5.738
NC_035078.1	45145478	.	C	T	.	.	MAF_INRAE=11.392;MAF_USDA=30.0
NC_035078.1	45145479	.	G	A	.	.	MAF_USDA=5.738
NC_035078.1	45145851	.	T	C	.	.	MAF_USDA=2.459
NC_035078.1	45145912	.	C	T	.	.	MAF_INRAE=6.667;MAF_USDA=22.353
NC_035078.1	45145914	.	G	A	.	.	MAF_USDA=1.639
NC_035078.1	45146012	.	T	A	.	.	MAF_INRAE=2.532
NC_035078.1	45146013	.	C	T	.	.	MAF_INRAE=1.667
NC_035078.1	45146066	.	T	C	.	.	MAF_INRAE=1.667;MAF_USDA=4.118
NC_035078.1	45146154	.	C	T	.	.	MAF_INRAE=36.842;MAF_USDA=47.917
NC_035078.1	45146295	.	A	T	.	.	MAF_INRAE=36.667;MAF_USDA=11.765
NC_035078.1	45146306	.	G	C	.	.	MAF_USDA=1.639
NC_035078.1	45146319	.	A	G	.	.	MAF_USDA=2.941
NC_035078.1	45146458	.	C	T	.	.	MAF_INRAE=2.5;MAF_USDA=12.5
NC_035078.1	45146462	.	G	A	.	.	MAF_INRAE=47.468;MAF_USDA=46.471
NC_035078.1	45146464	.	G	A	.	.	MAF_INRAE=8.333;MAF_USDA=29.412
NC_035078.1	45146474	.	C	T	.	.	MAF_INRAE=44.304;MAF_USDA=32.941
NC_035078.1	45146595	.	A	G	.	.	MAF_INRAE=30.38;MAF_USDA=33.529
NC_035078.1	45146665	.	C	A	.	.	MAF_INRAE=40.506;MAF_USDA=45.882
NC_035078.1	45146763	.	T	G	.	.	MAF_USDA=13.115
NC_035078.1	45146765	.	T	C	.	.	MAF_USDA=12.295
NC_035078.1	45146797	.	A	G	.	.	MAF_INRAE=11.392;MAF_USDA=39.412
NC_035078.1	45146843	.	G	T	.	.	MAF_INRAE=20.253;MAF_USDA=45.882
NC_035078.1	45146906	.	G	T	.	.	MAF_USDA=2.083
NC_035078.1	45146970	.	T	G	.	.	MAF_USDA=1.765
NC_035078.1	45147142	.	G	A	.	.	MAF_USDA=6.25
NC_035078.1	45147214	.	C	T	.	.	MAF_INRAE=1.667;MAF_USDA=5.294
NC_035078.1	45147220	.	G	A	.	.	MAF_USDA=1.639
NC_035078.1	45147233	.	A	T	.	.	MAF_INRAE=1.667;MAF_USDA=5.294
NC_035078.1	45147333	.	G	A	.	.	MAF_INRAE=22.152;MAF_USDA=16.471
NC_035078.1	45147343	.	C	A	.	.	MAF_INRAE=19.62;MAF_USDA=15.294
NC_035078.1	45147349	.	T	C	.	.	MAF_INRAE=15.789
NC_035078.1	45147392	.	C	T	.	.	MAF_INRAE=15.789;MAF_USDA=47.059
NC_035078.1	45147425	.	T	G	.	.	MAF_INRAE=21.519;MAF_USDA=2.083
NC_035078.1	45147495	.	G	C	.	.	MAF_INRAE=21.519;MAF_USDA=37.059
NC_035078.1	45147501	.	G	C	.	.	MAF_INRAE=21.519;MAF_USDA=13.115
NC_035078.1	45147637	.	C	A	.	.	MAF_INRAE=5.263;MAF_USDA=3.279
NC_035078.1	45147659	.	G	A	.	.	MAF_INRAE=5.263;MAF_USDA=3.279
NC_035078.1	45147729	.	G	A	.	.	MAF_INRAE=34.177;MAF_USDA=16.471
NC_035078.1	45147783	.	C	T	.	.	MAF_INRAE=34.177;MAF_USDA=38.235
NC_035078.1	45147812	.	C	T	.	.	MAF_USDA=6.25
NC_035078.1	45147814	.	C	T	.	.	MAF_USDA=6.25
NC_035078.1	45147841	.	G	A	.	.	MAF_INRAE=10.0;MAF_USDA=4.118
NC_035078.1	45147889	.	A	T	.	.	MAF_USDA=3.529
NC_035078.1	45147893	.	A	T	.	.	MAF_USDA=3.529
NC_035078.1	45147909	.	T	C	.	.	MAF_USDA=1.639
NC_035078.1	45147917	.	G	T	.	.	MAF_USDA=1.639
NC_035078.1	45148026	.	G	T	.	.	MAF_USDA=2.459
NC_035078.1	45148069	.	C	G	.	.	MAF_INRAE=2.532
NC_035078.1	45148134	.	G	A	.	.	MAF_INRAE=43.671;MAF_USDA=39.583
NC_035078.1	45148244	.	T	C	.	.	MAF_INRAE=44.937;MAF_USDA=32.941
NC_035078.1	45148247	.	C	A	.	.	MAF_INRAE=39.167;MAF_USDA=32.941
NC_035078.1	45148260	.	T	C	.	.	MAF_INRAE=44.937;MAF_USDA=32.941
NC_035078.1	45148274	.	C	A	.	.	MAF_INRAE=5.833;MAF_USDA=3.279
NC_035078.1	45148285	.	A	T	.	.	MAF_USDA=1.639
NC_035078.1	45148291	.	T	G	.	.	MAF_USDA=1.639
NC_035078.1	45148371	.	G	T	.	.	MAF_USDA=5.738
NC_035078.1	45148376	.	T	G	.	.	MAF_USDA=1.639
NC_035078.1	45148381	.	G	A	.	.	MAF_USDA=6.25
NC_035078.1	45148408	.	G	A	.	.	MAF_INRAE=11.392;MAF_USDA=28.235
NC_035078.1	45148505	.	C	T	.	.	MAF_INRAE=1.667;MAF_USDA=3.529
NC_035078.1	45148545	.	C	A	.	.	MAF_INRAE=2.5;MAF_USDA=12.5
NC_035078.1	45148550	.	C	T	.	.	MAF_USDA=5.882
NC_035078.1	45148687	.	G	C	.	.	MAF_USDA=4.098
NC_035078.1	45148738	.	G	C	.	.	MAF_USDA=1.639
NC_035078.1	45148951	.	T	A	.	.	MAF_USDA=1.639
NC_035078.1	45148960	.	T	C	.	.	MAF_INRAE=43.671;MAF_USDA=11.765
NC_035078.1	45149081	.	C	T	.	.	MAF_INRAE=2.532
NC_035078.1	45149227	.	G	C	.	.	MAF_INRAE=1.667;MAF_USDA=11.176
NC_035078.1	45149280	.	G	A	.	.	MAF_INRAE=1.667
NC_035078.1	45149318	.	A	C	.	.	MAF_USDA=2.459
NC_035078.1	45149333	.	G	T	.	.	MAF_INRAE=1.667;MAF_USDA=11.176
NC_035078.1	45149334	.	C	A	.	.	MAF_USDA=1.639
NC_035078.1	45149414	.	T	A	.	.	MAF_USDA=1.639
NC_035078.1	45149417	.	C	T	.	.	MAF_INRAE=46.203;MAF_USDA=40.588
NC_035078.1	45149419	.	G	A	.	.	MAF_USDA=1.639
NC_035078.1	45149492	.	G	A	.	.	MAF_USDA=2.459
NC_035078.1	45149509	.	G	A	.	.	MAF_USDA=6.25
NC_035078.1	45149523	.	C	T	.	.	MAF_USDA=3.279
NC_035078.1	45149547	.	A	G	.	.	MAF_INRAE=1.667;MAF_USDA=10.588
NC_035078.1	45149573	.	C	G	.	.	MAF_INRAE=1.667;MAF_USDA=10.0
NC_035078.1	45149625	.	C	T	.	.	MAF_USDA=1.667
NC_035078.1	45149782	.	G	A	.	.	MAF_INRAE=5.263
NC_035078.1	45149834	.	G	A	.	.	MAF_INRAE=1.667;MAF_USDA=8.333
NC_035078.1	45149846	.	G	A	.	.	MAF_INRAE=36.842
NC_035078.1	45149882	.	C	T	.	.	MAF_USDA=1.639
NC_035078.1	45149939	.	C	G	.	.	MAF_INRAE=36.667
NC_035078.1	45149942	.	C	T	.	.	MAF_INRAE=36.667;MAF_USDA=20.833
NC_035078.1	45149944	.	A	C	.	.	MAF_INRAE=36.667;MAF_USDA=20.833
NC_035078.1	45149946	.	A	T	.	.	MAF_INRAE=36.667;MAF_USDA=20.833
NC_035078.1	45149948	.	A	G	.	.	MAF_INRAE=36.667;MAF_USDA=20.833
NC_035078.1	45149965	.	G	T	.	.	MAF_USDA=6.25
NC_035078.1	45149966	.	C	T	.	.	MAF_INRAE=15.833;MAF_USDA=1.176
NC_035078.1	45150019	.	T	A	.	.	MAF_USDA=4.098
NC_035078.1	45150052	.	A	G	.	.	MAF_USDA=1.639
NC_035078.1	45150080	.	C	T	.	.	MAF_USDA=6.25
NC_035078.1	45150093	.	A	C	.	.	MAF_USDA=7.059
NC_035078.1	45150094	.	T	A	.	.	MAF_USDA=7.647
NC_035078.1	45150140	.	G	A	.	.	MAF_USDA=1.667
NC_035078.1	45150192	.	G	T	.	.	MAF_INRAE=1.667;MAF_USDA=14.118
NC_035078.1	45150259	.	C	A	.	.	MAF_INRAE=46.835;MAF_USDA=48.824
NC_035078.1	45150373	.	C	T	.	.	MAF_USDA=4.167
NC_035078.1	45150375	.	C	A	.	.	MAF_USDA=1.639
NC_035078.1	45150425	.	A	T	.	.	MAF_INRAE=21.053
NC_035078.1	45150490	.	G	T	.	.	MAF_USDA=2.459
NC_035078.1	45150582	.	G	T	.	.	MAF_USDA=11.176
NC_035078.1	45150635	.	G	C	.	.	MAF_INRAE=45.57;MAF_USDA=43.529
NC_035078.1	45150652	.	G	T	.	.	MAF_INRAE=1.667;MAF_USDA=12.941
NC_035078.1	45150667	.	C	T	.	.	MAF_USDA=2.353
NC_035078.1	45150697	.	C	A	.	.	MAF_USDA=4.098
NC_035078.1	45150721	.	A	T	.	.	MAF_USDA=11.176
NC_035078.1	45150724	.	T	A	.	.	MAF_INRAE=38.333;MAF_USDA=45.833
NC_035078.1	45150725	.	T	A	.	.	MAF_USDA=12.5
NC_035078.1	45150758	.	A	G	.	.	MAF_USDA=1.639
NC_035078.1	45150764	.	G	A	.	.	MAF_USDA=1.639
NC_035078.1	45150826	.	T	A	.	.	MAF_INRAE=45.57;MAF_USDA=42.941
NC_035078.1	45150828	.	C	A	.	.	MAF_USDA=4.098
NC_035078.1	45150831	.	C	A	.	.	MAF_INRAE=45.57;MAF_USDA=42.353
NC_035078.1	45150839	.	C	G	.	.	MAF_INRAE=45.57;MAF_USDA=42.941
NC_035078.1	45150973	.	C	A	.	.	MAF_USDA=10.656
NC_035078.1	45151063	.	C	G	.	.	MAF_INRAE=46.203;MAF_USDA=44.048
NC_035078.1	45151100	.	A	T	.	.	MAF_INRAE=5.263;MAF_USDA=3.279
NC_035078.1	45151120	.	C	A	.	.	MAF_USDA=2.459
NC_035078.1	45151169	.	A	G	.	.	MAF_USDA=1.807
NC_035078.1	45151259	.	C	T	.	.	MAF_USDA=5.0
NC_035078.1	45151267	.	T	C	.	.	MAF_INRAE=5.0
NC_035078.1	45151315	.	C	G	.	.	MAF_INRAE=24.051;MAF_USDA=3.279
NC_035078.1	45151368	.	G	A	.	.	MAF_INRAE=45.57;MAF_USDA=48.235
NC_035078.1	45151394	.	G	T	.	.	MAF_USDA=9.836
NC_035078.1	45151429	.	T	C	.	.	MAF_INRAE=25.316;MAF_USDA=6.471
NC_035078.1	45151463	.	C	A	.	.	MAF_USDA=3.279
NC_035078.1	45151558	.	G	T	.	.	MAF_INRAE=10.0;MAF_USDA=4.118
NC_035078.1	45151625	.	C	A	.	.	MAF_USDA=7.377
NC_035078.1	45151669	.	T	C	.	.	MAF_INRAE=45.57;MAF_USDA=42.353
NC_035078.1	45151715	.	C	T	.	.	MAF_INRAE=1.667;MAF_USDA=12.353
NC_035078.1	45151758	.	T	A	.	.	MAF_INRAE=46.835;MAF_USDA=43.75
NC_035078.1	45151768	.	A	C	.	.	MAF_INRAE=1.667;MAF_USDA=12.941
NC_035078.1	45151803	.	G	T	.	.	MAF_USDA=4.918
NC_035078.1	45151807	.	T	A	.	.	MAF_INRAE=44.304;MAF_USDA=11.765
NC_035078.1	45151808	.	G	T	.	.	MAF_INRAE=38.333;MAF_USDA=11.765
NC_035078.1	45151845	.	C	G	.	.	MAF_USDA=7.377
NC_035078.1	45151909	.	G	T	.	.	MAF_INRAE=46.203;MAF_USDA=41.765
NC_035078.1	45151970	.	C	T	.	.	MAF_INRAE=45.57;MAF_USDA=42.353
NC_035078.1	45152075	.	G	C	.	.	MAF_INRAE=1.667;MAF_USDA=12.941
NC_035078.1	45152094	.	A	C	.	.	MAF_INRAE=45.57;MAF_USDA=32.353
NC_035078.1	45152149	.	A	T	.	.	MAF_INRAE=45.57;MAF_USDA=42.941
NC_035078.1	45152218	.	C	T	.	.	MAF_INRAE=1.667;MAF_USDA=14.706
NC_035078.1	45152245	.	G	A	.	.	MAF_INRAE=6.329;MAF_USDA=5.882
NC_035078.1	45152269	.	G	A	.	.	MAF_USDA=1.639
NC_035078.1	45152286	.	T	C	.	.	MAF_INRAE=46.203;MAF_USDA=42.353
NC_035078.1	45152353	.	A	C	.	.	MAF_USDA=34.118
NC_035078.1	45152359	.	T	A	.	.	MAF_INRAE=1.667;MAF_USDA=33.333
NC_035078.1	45152375	.	C	T	.	.	MAF_INRAE=46.203;MAF_USDA=42.941
NC_035078.1	45152380	.	T	G	.	.	MAF_INRAE=46.203;MAF_USDA=41.765
NC_035078.1	45152453	.	C	T	.	.	MAF_INRAE=15.833;MAF_USDA=1.176
NC_035078.1	45152493	.	G	A	.	.	MAF_USDA=16.393
NC_035078.1	45152615	.	C	A	.	.	MAF_INRAE=47.468;MAF_USDA=13.934
NC_035078.1	45152681	.	A	T	.	.	MAF_INRAE=1.667;MAF_USDA=4.706
NC_035078.1	45152781	.	C	A	.	.	MAF_USDA=10.0
NC_035078.1	45152786	.	C	T	.	.	MAF_INRAE=46.203;MAF_USDA=43.529
NC_035078.1	45152804	.	T	C	.	.	MAF_INRAE=1.667
NC_035078.1	45152828	.	CG	CA	.	.	MAF_USDA=22.917
NC_035078.1	45152829	.	G	A	.	.	MAF_INRAE=6.329
NC_035078.1	45152932	.	T	G	.	.	MAF_USDA=23.529
NC_035078.1	45152941	.	C	A	.	.	MAF_USDA=21.765
NC_035078.1	45152945	.	G	A	.	.	MAF_USDA=11.176
NC_035078.1	45152968	.	C	A	.	.	MAF_USDA=6.25
NC_035078.1	45153058	.	C	T	.	.	MAF_USDA=6.25
NC_035078.1	45153165	.	T	G	.	.	MAF_INRAE=25.316;MAF_USDA=7.059
NC_035078.1	45153197	.	T	C	.	.	MAF_INRAE=10.0;MAF_USDA=4.118
NC_035078.1	45153214	.	A	G	.	.	MAF_USDA=6.25
NC_035078.1	45153322	.	T	C	.	.	MAF_INRAE=45.57;MAF_USDA=31.765
NC_035078.1	45153356	.	A	C	.	.	MAF_USDA=21.765
NC_035078.1	45153534	.	A	T	.	.	MAF_USDA=15.882
NC_035078.1	45153535	.	G	A	.	.	MAF_USDA=15.882
NC_035078.1	45153537	.	G	C	.	.	MAF_USDA=15.882
NC_035078.1	45153543	.	G	A	.	.	MAF_USDA=4.918
NC_035078.1	45153554	.	T	G	.	.	MAF_USDA=15.294
NC_035078.1	45153595	.	A	C	.	.	MAF_USDA=9.412
NC_035078.1	45153630	.	G	T	.	.	MAF_USDA=15.882
NC_035078.1	45153702	.	G	A	.	.	MAF_USDA=7.647
NC_035078.1	45153735	.	A	G	.	.	MAF_USDA=2.941
NC_035078.1	45153773	.	G	A	.	.	MAF_USDA=20.492
NC_035078.1	45153874	.	G	T	.	.	MAF_USDA=32.941
NC_035078.1	45153893	.	G	A	.	.	MAF_USDA=16.471
NC_035078.1	45153916	.	T	G	.	.	MAF_USDA=6.25
NC_035078.1	45153943	.	G	T	.	.	MAF_USDA=1.639
NC_035078.1	45153959	.	C	T	.	.	MAF_USDA=10.0
NC_035078.1	45154006	.	A	C	.	.	MAF_USDA=7.647
NC_035078.1	45154099	.	A	G	.	.	MAF_INRAE=45.57;MAF_USDA=35.294
NC_035078.1	45154122	.	G	A	.	.	MAF_USDA=2.083
NC_035078.1	45154137	.	C	T	.	.	MAF_USDA=1.639
NC_035078.1	45154145	.	A	G	.	.	MAF_USDA=8.235
NC_035078.1	45154233	.	T	G	.	.	MAF_INRAE=5.263
NC_035078.1	45154238	.	G	A	.	.	MAF_USDA=10.656
NC_035078.1	45154240	.	A	G	.	.	MAF_USDA=10.588
NC_035078.1	45154308	.	T	G	.	.	MAF_USDA=12.5
NC_035078.1	45154340	.	T	A	.	.	MAF_INRAE=36.842;MAF_USDA=11.765
NC_035078.1	45154391	.	T	G	.	.	MAF_USDA=6.25
NC_035078.1	45154501	.	C	T	.	.	MAF_INRAE=6.962;MAF_USDA=18.235
NC_035078.1	45154528	.	C	G	.	.	MAF_USDA=4.098
NC_035078.1	45154616	.	C	T	.	.	MAF_USDA=8.197
NC_035078.1	45154617	.	G	A	.	.	MAF_USDA=4.098
NC_035078.1	45154618	.	A	G	.	.	MAF_USDA=6.25
NC_035078.1	45154620	.	C	A	.	.	MAF_INRAE=46.203;MAF_USDA=34.706
NC_035078.1	45154654	.	A	G	.	.	MAF_INRAE=44.304;MAF_USDA=10.588
NC_035078.1	45154691	.	C	T	.	.	MAF_USDA=19.412
NC_035078.1	45154732	.	T	A	.	.	MAF_USDA=12.941
NC_035078.1	45154805	.	G	A	.	.	MAF_INRAE=38.333;MAF_USDA=11.176
NC_035078.1	45154814	.	T	G	.	.	MAF_USDA=1.639
NC_035078.1	45154840	.	A	T	.	.	MAF_INRAE=5.263
NC_035078.1	45154845	.	A	T	.	.	MAF_USDA=32.353
NC_035078.1	45154859	.	C	T	.	.	MAF_USDA=4.098
NC_035078.1	45154877	.	T	G	.	.	MAF_USDA=15.574
NC_035078.1	45154879	.	T	A	.	.	MAF_USDA=15.574
NC_035078.1	45154883	.	A	G	.	.	MAF_USDA=8.197
NC_035078.1	45154891	.	G	A	.	.	MAF_USDA=16.393
NC_035078.1	45154934	.	G	A	.	.	MAF_USDA=10.588
NC_035078.1	45155006	.	C	A	.	.	MAF_USDA=14.706
NC_035078.1	45155131	.	C	G	.	.	MAF_INRAE=45.57;MAF_USDA=37.059
NC_035078.1	45155153	.	A	C	.	.	MAF_USDA=1.639
NC_035078.1	45155174	.	C	G	.	.	MAF_USDA=15.882
NC_035078.1	45155190	.	A	C	.	.	MAF_USDA=10.588
NC_035078.1	45155197	.	T	A	.	.	MAF_INRAE=25.316;MAF_USDA=7.059
NC_035078.1	45155297	.	G	T	.	.	MAF_USDA=6.25
NC_035078.1	45155303	.	G	A	.	.	MAF_USDA=10.0
NC_035078.1	45155344	.	T	C	.	.	MAF_INRAE=45.57;MAF_USDA=37.647
NC_035078.1	45155366	.	G	T	.	.	MAF_INRAE=7.595;MAF_USDA=22.941
NC_035078.1	45155398	.	A	C	.	.	MAF_INRAE=44.304
NC_035078.1	45155451	.	T	C	.	.	MAF_USDA=6.25
NC_035078.1	45155516	.	A	C	.	.	MAF_USDA=6.25
NC_035078.1	45155571	.	A	T	.	.	MAF_INRAE=1.667;MAF_USDA=50.0
NC_035078.1	45155611	.	T	C	.	.	MAF_USDA=26.471
NC_035078.1	45155625	.	A	G	.	.	MAF_USDA=4.098
NC_035078.1	45155627	.	C	G	.	.	MAF_USDA=4.098
NC_035078.1	45155635	.	T	A	.	.	MAF_USDA=6.25
NC_035078.1	45155642	.	C	A	.	.	MAF_USDA=6.25
NC_035078.1	45155654	.	C	T	.	.	MAF_USDA=4.098
NC_035078.1	45155740	.	C	T	.	.	MAF_USDA=32.738
NC_035078.1	45155758	.	T	G	.	.	MAF_USDA=12.941
NC_035078.1	45155759	.	T	C	.	.	MAF_USDA=6.25
NC_035078.1	45155814	.	G	C	.	.	MAF_INRAE=42.405;MAF_USDA=14.286
NC_035078.1	45155882	.	A	G	.	.	MAF_INRAE=44.304;MAF_USDA=11.765
NC_035078.1	45155951	.	T	A	.	.	MAF_INRAE=1.667;MAF_USDA=21.176
NC_035078.1	45155953	.	G	A	.	.	MAF_USDA=11.475
NC_035078.1	45156013	.	A	C	.	.	MAF_INRAE=45.57;MAF_USDA=35.882
NC_035078.1	45156064	.	C	T	.	.	MAF_USDA=9.836
NC_035078.1	45156085	.	A	G	.	.	MAF_USDA=20.833
NC_035078.1	45156103	.	A	T	.	.	MAF_USDA=10.656
NC_035078.1	45156148	.	G	C	.	.	MAF_USDA=2.459
NC_035078.1	45156152	.	C	T	.	.	MAF_USDA=2.459
NC_035078.1	45156422	.	C	A	.	.	MAF_USDA=5.738
NC_035078.1	45156444	.	G	C	.	.	MAF_INRAE=1.667;MAF_USDA=3.529
NC_035078.1	45156485	.	G	T	.	.	MAF_INRAE=1.667;MAF_USDA=12.941
NC_035078.1	45156572	.	A	C	.	.	MAF_USDA=21.765
NC_035078.1	45156585	.	C	T	.	.	MAF_USDA=4.098
NC_035078.1	45156644	.	C	A	.	.	MAF_USDA=1.765
NC_035078.1	45156661	.	C	A	.	.	MAF_INRAE=18.987;MAF_USDA=3.279
NC_035078.1	45156663	.	T	C	.	.	MAF_USDA=2.083
NC_035078.1	45156812	.	G	A	.	.	MAF_USDA=1.639
NC_035078.1	45156874	.	C	A	.	.	MAF_INRAE=1.667;MAF_USDA=12.941
NC_035078.1	45156928	.	C	A	.	.	MAF_USDA=2.083
NC_035078.1	45156961	.	A	C	.	.	MAF_INRAE=44.304;MAF_USDA=11.176
NC_035078.1	45156963	.	G	A	.	.	MAF_INRAE=35.0;MAF_USDA=8.235
NC_035078.1	45157160	.	G	T	.	.	MAF_USDA=6.25
NC_035078.1	45157186	.	G	A	.	.	MAF_INRAE=6.962;MAF_USDA=26.471
NC_035078.1	45157212	.	T	G	.	.	MAF_USDA=8.197
NC_035078.1	45157278	.	T	C	.	.	MAF_USDA=21.176
NC_035078.1	45157339	.	G	A	.	.	MAF_INRAE=10.0;MAF_USDA=4.118
NC_035078.1	45157345	.	C	A	.	.	MAF_USDA=1.639
NC_035078.1	45157367	.	A	T	.	.	MAF_USDA=1.639
NC_035078.1	45157400	.	T	A	.	.	MAF_INRAE=6.962;MAF_USDA=48.824
NC_035078.1	45157492	.	G	A	.	.	MAF_USDA=21.176
NC_035078.1	45157512	.	T	C	.	.	MAF_USDA=3.279
NC_035078.1	45157531	.	C	T	.	.	MAF_USDA=10.656
NC_035078.1	45157565	.	C	A	.	.	MAF_USDA=10.588
NC_035078.1	45157621	.	A	G	.	.	MAF_USDA=6.25
NC_035078.1	45157687	.	G	C	.	.	MAF_USDA=1.639
NC_035078.1	45157689	.	C	A	.	.	MAF_USDA=3.279
NC_035078.1	45157795	.	C	T	.	.	MAF_USDA=19.412
NC_035078.1	45157908	.	C	A	.	.	MAF_USDA=2.459
NC_035078.1	45157969	.	T	A	.	.	MAF_INRAE=44.304;MAF_USDA=11.765
NC_035078.1	45158014	.	T	G	.	.	MAF_INRAE=48.101;MAF_USDA=31.176
NC_035078.1	45158062	.	T	C	.	.	MAF_USDA=8.333
NC_035078.1	45158245	.	T	C	.	.	MAF_USDA=4.098
NC_035078.1	45158262	.	A	T	.	.	MAF_INRAE=1.667
NC_035078.1	45158350	.	C	T	.	.	MAF_USDA=6.25
NC_035078.1	45158846	.	C	T	.	.	MAF_USDA=2.083
NC_035078.1	45158957	.	C	A	.	.	MAF_USDA=6.25
NC_035078.1	45159087	.	T	C	.	.	MAF_USDA=7.377
NC_035078.1	45159154	.	C	T	.	.	MAF_USDA=3.279
NC_035078.1	45159236	.	A	C	.	.	MAF_USDA=10.0
NC_035078.1	45159415	.	T	C	.	.	MAF_USDA=9.016
NC_035078.1	45159457	.	G	A	.	.	MAF_USDA=1.639
NC_035078.1	45159615	.	G	A	.	.	MAF_INRAE=18.987;MAF_USDA=48.235
NC_035078.1	45159783	.	C	T	.	.	MAF_USDA=4.098
NC_035078.1	45159814	.	G	A,T	.	.	MAF_INRAE=5.263;MAF_USDA=1.765
NC_035078.1	45159818	.	A	C	.	.	MAF_INRAE=1.667;MAF_USDA=4.118
NC_035078.1	45159957	.	G	T	.	.	MAF_INRAE=44.304;MAF_USDA=11.765
NC_035078.1	45159990	.	C	T	.	.	MAF_INRAE=44.304;MAF_USDA=10.0
NC_035078.1	45160060	.	G	A	.	.	MAF_USDA=6.25
NC_035078.1	45160104	.	G	A	.	.	MAF_INRAE=18.354;MAF_USDA=35.294
NC_035078.1	45160110	.	G	T	.	.	MAF_USDA=4.918
NC_035078.1	45160303	.	G	C	.	.	MAF_USDA=4.098
NC_035078.1	45160401	.	G	A	.	.	MAF_USDA=1.639
NC_035078.1	45160526	.	T	A	.	.	MAF_USDA=10.588
NC_035078.1	45160682	.	G	A	.	.	MAF_USDA=8.333
NC_035078.1	45160687	.	T	G	.	.	MAF_USDA=4.098
NC_035078.1	45160888	.	T	A	.	.	MAF_INRAE=24.684;MAF_USDA=11.765
NC_035078.1	45161062	.	C	G	.	.	MAF_INRAE=15.789
NC_035078.1	45161132	.	C	A	.	.	MAF_INRAE=19.62;MAF_USDA=35.882
NC_035078.1	45161134	.	A	G	.	.	MAF_INRAE=24.167;MAF_USDA=35.882
NC_035078.1	45161210	.	G	A	.	.	MAF_USDA=2.459
NC_035078.1	45161212	.	T	C	.	.	MAF_INRAE=43.671;MAF_USDA=24.706
NC_035078.1	45161261	.	T	C	.	.	MAF_INRAE=43.671;MAF_USDA=29.412
NC_035078.1	45161265	.	C	A	.	.	MAF_USDA=4.098
NC_035078.1	45161266	.	C	T	.	.	MAF_INRAE=5.263
NC_035078.1	45161328	.	C	T	.	.	MAF_USDA=1.639
NC_035078.1	45161343	.	G	T	.	.	MAF_INRAE=18.987;MAF_USDA=38.824
NC_035078.1	45161361	.	C	T	.	.	MAF_INRAE=10.0;MAF_USDA=4.118
NC_035078.1	45161427	.	T	C	.	.	MAF_USDA=8.235
NC_035078.1	45161496	.	C	A	.	.	MAF_INRAE=18.987;MAF_USDA=40.164
NC_035078.1	45161960	.	G	A	.	.	MAF_INRAE=24.684;MAF_USDA=33.529
NC_035078.1	45162034	.	G	T	.	.	MAF_INRAE=15.0;MAF_USDA=1.176
NC_035078.1	45162086	.	A	T	.	.	MAF_INRAE=45.57;MAF_USDA=15.882
NC_035078.1	45162098	.	C	T	.	.	MAF_USDA=5.882
NC_035078.1	45162124	.	G	T	.	.	MAF_INRAE=44.304;MAF_USDA=10.588
NC_035078.1	45162135	.	G	C	.	.	MAF_INRAE=44.304;MAF_USDA=27.647
NC_035078.1	45162187	.	A	G	.	.	MAF_USDA=2.459
NC_035078.1	45162220	.	C	A	.	.	MAF_USDA=8.197
NC_035078.1	45162234	.	T	C	.	.	MAF_INRAE=44.304;MAF_USDA=11.765
NC_035078.1	45162295	.	G	A	.	.	MAF_INRAE=10.0;MAF_USDA=5.294
NC_035078.1	45162443	.	G	A	.	.	MAF_USDA=1.639
NC_035078.1	45162453	.	G	A	.	.	MAF_USDA=8.333
NC_035078.1	45162454	.	C	G	.	.	MAF_USDA=6.25
NC_035078.1	45162498	.	G	C	.	.	MAF_INRAE=44.304;MAF_USDA=15.294
NC_035078.1	45162642	.	G	A	.	.	MAF_INRAE=5.063;MAF_USDA=4.918
NC_035078.1	45162681	.	T	C	.	.	MAF_INRAE=44.304;MAF_USDA=15.294
NC_035078.1	45162698	.	T	C	.	.	MAF_INRAE=5.833;MAF_USDA=11.475
NC_035078.1	45162834	.	T	C	.	.	MAF_INRAE=9.167;MAF_USDA=29.412
NC_035078.1	45162960	.	T	G	.	.	MAF_INRAE=10.0;MAF_USDA=30.357
NC_035078.1	45163060	.	A	G	.	.	MAF_USDA=1.639
NC_035078.1	45163224	.	C	T	.	.	MAF_USDA=1.639
NC_035078.1	45163260	.	G	A	.	.	MAF_USDA=6.25
NC_035078.1	45163370	.	A	T	.	.	MAF_INRAE=7.5;MAF_USDA=28.824
NC_035078.1	45163371	.	G	A	.	.	MAF_INRAE=7.5;MAF_USDA=28.824
NC_035078.1	45163378	.	C	T	.	.	MAF_INRAE=10.127;MAF_USDA=4.706
NC_035078.1	45163416	.	G	T	.	.	MAF_USDA=6.557
NC_035078.1	45163457	.	CTGGT	CTGGC	.	.	MAF_USDA=29.167
NC_035078.1	45163461	.	T	C	.	.	MAF_INRAE=45.57
NC_035078.1	45163671	.	G	A	.	.	MAF_INRAE=44.304;MAF_USDA=11.765
NC_035078.1	45163713	.	A	C	.	.	MAF_INRAE=8.333;MAF_USDA=43.529
NC_035078.1	45163778	.	G	A	.	.	MAF_INRAE=15.833;MAF_USDA=1.765
NC_035078.1	45163810	.	A	G	.	.	MAF_USDA=4.098
NC_035078.1	45163850	.	G	T	.	.	MAF_USDA=4.098
NC_035078.1	45163929	.	T	G	.	.	MAF_USDA=1.639
NC_035078.1	45163967	.	C	A	.	.	MAF_USDA=4.098
NC_035078.1	45164003	.	G	T	.	.	MAF_INRAE=10.127;MAF_USDA=4.098
NC_035078.1	45164242	.	G	T	.	.	MAF_USDA=1.639
NC_035078.1	45164374	.	A	G	.	.	MAF_INRAE=23.418;MAF_USDA=6.471
NC_035078.1	45164378	.	G	A	.	.	MAF_USDA=2.459
NC_035078.1	45164474	.	T	G	.	.	MAF_INRAE=34.177;MAF_USDA=8.824
NC_035078.1	45164619	.	C	T	.	.	MAF_INRAE=18.333;MAF_USDA=34.118
NC_035078.1	45164638	.	G	T	.	.	MAF_USDA=4.706
NC_035078.1	45164724	.	A	G	.	.	MAF_INRAE=40.506;MAF_USDA=33.529
NC_035078.1	45164730	.	A	G	.	.	MAF_USDA=1.639
NC_035078.1	45164957	.	G	T	.	.	MAF_INRAE=2.5;MAF_USDA=18.75
NC_035078.1	45164983	.	G	A	.	.	MAF_USDA=2.459
NC_035078.1	45165093	.	C	A	.	.	MAF_USDA=15.294
NC_035078.1	45165754	.	G	T	.	.	MAF_USDA=6.25
NC_035078.1	45165757	.	A	G	.	.	MAF_USDA=6.25
NC_035078.1	45165776	.	A	T	.	.	MAF_USDA=1.667
NC_035078.1	45165878	.	T	C	.	.	MAF_INRAE=2.532;MAF_USDA=5.738
NC_035078.1	45165910	.	C	A	.	.	MAF_INRAE=18.354;MAF_USDA=1.639
NC_035078.1	45166076	.	A	G	.	.	MAF_USDA=5.738
NC_035078.1	45166349	.	G	A	.	.	MAF_INRAE=44.304;MAF_USDA=11.176
NC_035078.1	45166938	.	A	G	.	.	MAF_INRAE=39.241;MAF_USDA=17.647
NC_035078.1	45166978	.	T	G	.	.	MAF_INRAE=44.304;MAF_USDA=12.353
NC_035078.1	45167001	.	A	T	.	.	MAF_INRAE=5.263;MAF_USDA=17.857
NC_035078.1	45167004	.	A	T	.	.	MAF_USDA=3.279
NC_035078.1	45167010	.	T	A	.	.	MAF_INRAE=45.57;MAF_USDA=29.412
NC_035078.1	45167140	.	G	T	.	.	MAF_INRAE=5.263
NC_035078.1	45167273	.	G	A	.	.	MAF_USDA=20.833
NC_035078.1	45167365	.	A	G	.	.	MAF_USDA=4.918
NC_035078.1	45167581	.	G	A	.	.	MAF_INRAE=2.5;MAF_USDA=16.667
NC_035078.1	45167591	.	C	A	.	.	MAF_INRAE=6.667
NC_035078.1	45167615	.	A	G	.	.	MAF_INRAE=5.0
NC_035078.1	45167623	.	T	G	.	.	MAF_INRAE=5.0
NC_035078.1	45167639	.	T	C	.	.	MAF_INRAE=2.5
NC_035078.1	45167643	.	A	C	.	.	MAF_INRAE=2.5
NC_035078.1	45167646	.	G	A	.	.	MAF_USDA=2.459
NC_035078.1	45167712	.	T	C	.	.	MAF_INRAE=32.278;MAF_USDA=22.353
NC_035078.1	45167758	.	C	A	.	.	MAF_USDA=2.459
NC_035078.1	45167859	.	G	A	.	.	MAF_USDA=2.459
NC_035078.1	45167902	.	T	C	.	.	MAF_INRAE=32.278;MAF_USDA=21.765
NC_035078.1	45167918	.	C	T	.	.	MAF_INRAE=23.418;MAF_USDA=5.882
NC_035078.1	45167926	.	G	A	.	.	MAF_INRAE=5.263
NC_035078.1	45167936	.	A	T	.	.	MAF_INRAE=44.304;MAF_USDA=12.941
NC_035078.1	45168011	.	C	G	.	.	MAF_USDA=15.882
NC_035078.1	45168021	.	A	T	.	.	MAF_INRAE=5.263
NC_035078.1	45168195	.	A	C	.	.	MAF_INRAE=24.051;MAF_USDA=42.353
NC_035078.1	45168234	.	G	A	.	.	MAF_USDA=2.459
NC_035078.1	45168333	.	T	C	.	.	MAF_USDA=9.836
NC_035078.1	45168337	.	T	C	.	.	MAF_USDA=21.176
NC_035078.1	45168338	.	T	A	.	.	MAF_USDA=10.656
NC_035078.1	45168344	.	T	G	.	.	MAF_USDA=9.836
NC_035078.1	45168347	.	T	G	.	.	MAF_USDA=9.836
NC_035078.1	45168348	.	G	A	.	.	MAF_USDA=9.836
NC_035078.1	45168351	.	A	G	.	.	MAF_USDA=10.656
NC_035078.1	45168352	.	T	C	.	.	MAF_USDA=9.836
NC_035078.1	45168356	.	C	A	.	.	MAF_USDA=20.588
NC_035078.1	45168362	.	C	T	.	.	MAF_USDA=20.588
NC_035078.1	45168473	.	C	T	.	.	MAF_INRAE=23.418;MAF_USDA=6.471
NC_035078.1	45168485	.	T	C	.	.	MAF_USDA=1.639
NC_035078.1	45168556	.	A	T	.	.	MAF_USDA=35.417
NC_035078.1	45168565	.	T	G	.	.	MAF_USDA=11.475
NC_035078.1	45168604	.	G	T	.	.	MAF_INRAE=23.418
NC_035078.1	45168685	.	G	A	.	.	MAF_USDA=2.459
NC_035078.1	45168695	.	C	A	.	.	MAF_USDA=2.459
NC_035078.1	45168702	.	T	G	.	.	MAF_USDA=12.295
NC_035078.1	45168706	.	G	A	.	.	MAF_USDA=3.279
NC_035078.1	45168816	.	C	G	.	.	MAF_INRAE=1.667
NC_035078.1	45168844	.	G	A	.	.	MAF_USDA=29.167
NC_035078.1	45169671	.	G	A	.	.	MAF_USDA=1.639
NC_035078.1	45169724	.	T	C	.	.	MAF_USDA=6.25
NC_035078.1	45169824	.	T	A	.	.	MAF_INRAE=15.823;MAF_USDA=9.412
NC_035078.1	45169898	.	C	T	.	.	MAF_USDA=6.557
NC_035078.1	45169908	.	T	C	.	.	MAF_INRAE=24.051;MAF_USDA=42.941
NC_035078.1	45169986	.	C	T	.	.	MAF_USDA=38.824
NC_035078.1	45170178	.	G	T	.	.	MAF_INRAE=2.532;MAF_USDA=5.882
NC_035078.1	45170253	.	C	T	.	.	MAF_INRAE=24.051;MAF_USDA=41.765
NC_035078.1	45170382	.	T	A	.	.	MAF_USDA=1.639
NC_035078.1	45170439	.	G	T	.	.	MAF_INRAE=28.481;MAF_USDA=48.235
NC_035078.1	45170540	.	G	T	.	.	MAF_USDA=6.25
NC_035078.1	45170766	.	T	C	.	.	MAF_INRAE=27.848;MAF_USDA=40.588
NC_035078.1	45170772	.	C	T	.	.	MAF_INRAE=31.667;MAF_USDA=40.588
NC_035078.1	45170807	.	A	G	.	.	MAF_INRAE=44.304;MAF_USDA=11.176
NC_035078.1	45170815	.	T	G	.	.	MAF_INRAE=28.481;MAF_USDA=45.294
NC_035078.1	45170840	.	C	A	.	.	MAF_INRAE=44.304;MAF_USDA=20.833
NC_035078.1	45170930	.	C	T	.	.	MAF_INRAE=22.785;MAF_USDA=7.647
NC_035078.1	45170937	.	C	T	.	.	MAF_USDA=1.639
NC_035078.1	45170975	.	C	T	.	.	MAF_INRAE=27.848;MAF_USDA=41.071
NC_035078.1	45170986	.	T	C	.	.	MAF_USDA=1.667
NC_035078.1	45171037	.	A	C	.	.	MAF_USDA=8.824
NC_035078.1	45171048	.	T	G	.	.	MAF_USDA=5.294
NC_035078.1	45171068	.	C	T	.	.	MAF_INRAE=10.759;MAF_USDA=25.294
NC_035078.1	45171112	.	C	A	.	.	MAF_USDA=20.833
NC_035078.1	45171113	.	A	T	.	.	MAF_USDA=20.833
NC_035078.1	45171162	.	T	G	.	.	MAF_INRAE=5.833;MAF_USDA=27.869
NC_035078.1	45171266	.	G	A	.	.	MAF_USDA=2.459
NC_035078.1	45171279	.	A	T	.	.	MAF_USDA=1.639
NC_035078.1	45171360	.	G	T	.	.	MAF_USDA=1.639
NC_035078.1	45171424	.	T	C	.	.	MAF_USDA=24.118
NC_035078.1	45171427	.	T	C	.	.	MAF_INRAE=39.167;MAF_USDA=15.294
NC_035078.1	45171580	.	A	G	.	.	MAF_INRAE=2.5
NC_035078.1	45171690	.	T	A	.	.	MAF_INRAE=27.848;MAF_USDA=26.471
NC_035078.1	45171704	.	T	G	.	.	MAF_INRAE=12.025;MAF_USDA=48.824
NC_035078.1	45171725	.	G	C	.	.	MAF_INRAE=9.167;MAF_USDA=3.529
NC_035078.1	45171791	.	A	T	.	.	MAF_USDA=2.459
NC_035078.1	45171869	.	C	A	.	.	MAF_INRAE=43.671;MAF_USDA=21.765
NC_035078.1	45171935	.	G	T	.	.	MAF_INRAE=48.734;MAF_USDA=27.059
NC_035078.1	45171964	.	C	T	.	.	MAF_INRAE=15.833;MAF_USDA=1.765
NC_035078.1	45171993	.	G	A	.	.	MAF_USDA=1.639
NC_035078.1	45172098	.	A	T	.	.	MAF_INRAE=10.0;MAF_USDA=7.647
NC_035078.1	45172375	.	C	A	.	.	MAF_USDA=22.353
NC_035078.1	45172576	.	T	A	.	.	MAF_USDA=29.412
NC_035078.1	45172622	.	G	A	.	.	MAF_USDA=6.25
NC_035078.1	45172632	.	C	T	.	.	MAF_INRAE=2.5;MAF_USDA=18.75
NC_035078.1	45172634	.	G	A	.	.	MAF_INRAE=2.5;MAF_USDA=18.75
NC_035078.1	45172660	.	C	T	.	.	MAF_USDA=30.0
NC_035078.1	45172687	.	A	G	.	.	MAF_USDA=4.706
NC_035078.1	45172803	.	G	A	.	.	MAF_INRAE=36.842;MAF_USDA=48.795
NC_035078.1	45172822	.	T	C	.	.	MAF_USDA=27.869
NC_035078.1	45172920	.	T	C	.	.	MAF_INRAE=1.667;MAF_USDA=3.571
NC_035078.1	45172964	.	C	A	.	.	MAF_USDA=8.333
NC_035078.1	45172980	.	A	G	.	.	MAF_INRAE=20.833;MAF_USDA=1.667
NC_035078.1	45172987	.	G	A	.	.	MAF_USDA=2.459
NC_035078.1	45173012	.	T	C	.	.	MAF_USDA=24.118
NC_035078.1	45173024	.	T	C	.	.	MAF_USDA=1.639
NC_035078.1	45173027	.	G	A	.	.	MAF_USDA=30.0
NC_035078.1	45173251	.	G	A	.	.	MAF_USDA=1.639
NC_035078.1	45173302	.	C	T	.	.	MAF_USDA=2.459
NC_035078.1	45173326	.	C	T	.	.	MAF_USDA=1.639
NC_035078.1	45173335	.	T	G	.	.	MAF_USDA=2.353
NC_035078.1	45173414	.	T	A	.	.	MAF_USDA=1.639
NC_035078.1	45173543	.	G	A	.	.	MAF_USDA=24.706
NC_035078.1	45173570	.	G	A	.	.	MAF_INRAE=5.263
NC_035078.1	45173592	.	C	T	.	.	MAF_USDA=6.25
NC_035078.1	45173656	.	G	T	.	.	MAF_USDA=1.639
NC_035078.1	45173676	.	G	A	.	.	MAF_USDA=3.529
NC_035078.1	45173680	.	G	A	.	.	MAF_USDA=29.412
NC_035078.1	45173889	.	G	T	.	.	MAF_INRAE=32.911;MAF_USDA=14.706
NC_035078.1	45173892	.	C	T	.	.	MAF_USDA=1.639
NC_035078.1	45173989	.	G	T	.	.	MAF_USDA=1.639
NC_035078.1	45174006	.	C	T	.	.	MAF_USDA=1.639
NC_035078.1	45174024	.	G	A	.	.	MAF_INRAE=15.833;MAF_USDA=2.083
NC_035078.1	45174085	.	C	T	.	.	MAF_USDA=2.459
NC_035078.1	45174127	.	G	A	.	.	MAF_USDA=2.941
NC_035078.1	45174147	.	C	T	.	.	MAF_INRAE=5.263;MAF_USDA=1.639
NC_035078.1	45174165	.	C	T	.	.	MAF_INRAE=15.823;MAF_USDA=8.824
NC_035078.1	45174212	.	G	A	.	.	MAF_INRAE=32.278;MAF_USDA=13.529
NC_035078.1	45174232	.	C	T	.	.	MAF_INRAE=20.253;MAF_USDA=17.857
NC_035078.1	45174253	.	T	G	.	.	MAF_USDA=3.529
NC_035078.1	45174333	.	G	T	.	.	MAF_USDA=1.639
NC_035078.1	45174355	.	G	A	.	.	MAF_USDA=1.639
NC_035078.1	45174416	.	G	A	.	.	MAF_INRAE=1.667;MAF_USDA=6.25
NC_035078.1	45174439	.	G	A	.	.	MAF_INRAE=44.304;MAF_USDA=48.235
NC_035078.1	45174478	.	C	T	.	.	MAF_USDA=1.639
NC_035078.1	45174481	.	C	T	.	.	MAF_USDA=1.639
NC_035078.1	45174537	.	C	T	.	.	MAF_USDA=2.459
NC_035078.1	45174559	.	G	A	.	.	MAF_USDA=4.098
NC_035078.1	45174590	.	A	G	.	.	MAF_INRAE=5.263;MAF_USDA=1.639
NC_035078.1	45174680	.	G	C	.	.	MAF_USDA=2.459
NC_035078.1	45174710	.	A	T	.	.	MAF_USDA=2.459
NC_035078.1	45174711	.	T	A	.	.	MAF_USDA=2.459
NC_035078.1	45174786	.	G	T	.	.	MAF_USDA=2.941
NC_035078.1	45174822	.	A	C	.	.	MAF_USDA=1.667
NC_035078.1	45175021	.	C	T	.	.	MAF_INRAE=10.526
NC_035078.1	45175051	.	A	T	.	.	MAF_USDA=4.706
NC_035078.1	45175066	.	G	T	.	.	MAF_USDA=6.25
NC_035078.1	45175072	.	C	T	.	.	MAF_USDA=3.279
NC_035078.1	45175114	.	C	T	.	.	MAF_USDA=1.639
NC_035078.1	45175115	.	G	A	.	.	MAF_INRAE=2.5;MAF_USDA=5.882
NC_035078.1	45175127	.	G	T	.	.	MAF_USDA=1.639
NC_035078.1	45175145	.	C	A	.	.	MAF_USDA=1.639
NC_035078.1	45175210	.	T	C	.	.	MAF_INRAE=43.671;MAF_USDA=38.235
NC_035078.1	45175236	.	G	A	.	.	MAF_USDA=1.639
NC_035078.1	45175263	.	C	T	.	.	MAF_INRAE=43.671;MAF_USDA=11.765
NC_035078.1	45175321	.	C	T	.	.	MAF_USDA=1.639
NC_035078.1	45175334	.	A	C	.	.	MAF_INRAE=44.304;MAF_USDA=37.059
NC_035078.1	45175422	.	C	T	.	.	MAF_USDA=1.639
NC_035078.1	45175463	.	T	C	.	.	MAF_INRAE=44.304;MAF_USDA=41.765
NC_035078.1	45175497	.	C	A	.	.	MAF_INRAE=23.418;MAF_USDA=6.471
NC_035078.1	45175498	.	A	G	.	.	MAF_INRAE=24.167;MAF_USDA=6.471
NC_035078.1	45175501	.	C	T	.	.	MAF_INRAE=24.167;MAF_USDA=6.471
NC_035078.1	45175566	.	C	G	.	.	MAF_USDA=12.5
NC_035078.1	45175568	.	C	T	.	.	MAF_INRAE=46.835;MAF_USDA=42.353
NC_035078.1	45175604	.	C	T	.	.	MAF_INRAE=36.842
NC_035078.1	45175628	.	T	A	.	.	MAF_INRAE=46.203;MAF_USDA=47.917
NC_035078.1	45175663	.	C	T	.	.	MAF_USDA=2.941
NC_035078.1	45175700	.	C	T	.	.	MAF_INRAE=3.333;MAF_USDA=7.647
NC_035078.1	45175701	.	G	A	.	.	MAF_INRAE=10.0;MAF_USDA=4.118
NC_035078.1	45175714	.	A	T	.	.	MAF_INRAE=1.667;MAF_USDA=4.706
NC_035078.1	45175755	.	C	T	.	.	MAF_USDA=2.459
NC_035078.1	45175774	.	C	T	.	.	MAF_USDA=5.294
NC_035078.1	45175790	.	C	T	.	.	MAF_INRAE=5.833;MAF_USDA=1.639
NC_035078.1	45175806	.	A	C	.	.	MAF_INRAE=44.304;MAF_USDA=35.294
NC_035078.1	45175821	.	C	A	.	.	MAF_INRAE=2.5;MAF_USDA=6.471
NC_035078.1	45175911	.	G	A	.	.	MAF_INRAE=46.835;MAF_USDA=42.353
NC_035078.1	45175914	.	T	A	.	.	MAF_INRAE=41.667;MAF_USDA=41.765
NC_035078.1	45175958	.	G	A	.	.	MAF_INRAE=46.203;MAF_USDA=43.529
NC_035078.1	45175968	.	C	A	.	.	MAF_USDA=7.647
NC_035078.1	45175988	.	A	G	.	.	MAF_INRAE=1.667;MAF_USDA=6.471
NC_035078.1	45176044	.	T	C	.	.	MAF_USDA=1.639
NC_035078.1	45176071	.	T	C	.	.	MAF_INRAE=40.833;MAF_USDA=47.059
NC_035078.1	45176080	.	G	A	.	.	MAF_USDA=1.639
NC_035078.1	45176096	.	T	A	.	.	MAF_INRAE=46.203;MAF_USDA=47.647
NC_035078.1	45176107	.	A	G	.	.	MAF_USDA=29.412
NC_035078.1	45176121	.	G	A	.	.	MAF_INRAE=46.835;MAF_USDA=47.647
NC_035078.1	45176185	.	T	C	.	.	MAF_INRAE=15.19;MAF_USDA=4.167
NC_035078.1	45176225	.	T	A	.	.	MAF_USDA=1.639
NC_035078.1	45176226	.	C	T	.	.	MAF_USDA=1.639
NC_035078.1	45176227	.	T	G	.	.	MAF_USDA=2.459
NC_035078.1	45176254	.	G	A	.	.	MAF_INRAE=44.304;MAF_USDA=11.765
NC_035078.1	45176353	.	C	T	.	.	MAF_INRAE=46.203;MAF_USDA=34.706
NC_035078.1	45176360	.	T	A	.	.	MAF_INRAE=46.203;MAF_USDA=35.246
NC_035078.1	45176370	.	C	A	.	.	MAF_INRAE=2.5
NC_035078.1	45176371	.	C	A	.	.	MAF_INRAE=2.5
NC_035078.1	45176484	.	C	A	.	.	MAF_USDA=1.639
NC_035078.1	45176502	.	T	A	.	.	MAF_INRAE=46.835;MAF_USDA=46.471
NC_035078.1	45176690	.	G	T	.	.	MAF_USDA=1.639
NC_035078.1	45176747	.	G	T	.	.	MAF_USDA=1.639
NC_035078.1	45176751	.	C	G	.	.	MAF_USDA=24.118
NC_035078.1	45176775	.	T	C	.	.	MAF_USDA=1.639
NC_035078.1	45176812	.	A	C	.	.	MAF_USDA=1.639
NC_035078.1	45176813	.	C	A	.	.	MAF_USDA=44.118
NC_035078.1	45176814	.	T	A	.	.	MAF_USDA=11.176
NC_035078.1	45176815	.	T	G	.	.	MAF_USDA=18.824
NC_035078.1	45177079	.	G	A	.	.	MAF_USDA=8.824
NC_035078.1	45177158	.	G	A	.	.	MAF_INRAE=23.418;MAF_USDA=5.882
NC_035078.1	45177263	.	T	G	.	.	MAF_INRAE=44.304;MAF_USDA=11.176
NC_035078.1	45177417	.	A	G	.	.	MAF_USDA=6.25
NC_035078.1	45177457	.	A	G	.	.	MAF_USDA=2.459
NC_035078.1	45177505	.	G	T	.	.	MAF_INRAE=10.0;MAF_USDA=28.235
NC_035078.1	45177611	.	G	A	.	.	MAF_INRAE=44.304;MAF_USDA=22.941
NC_035078.1	45177702	.	G	A	.	.	MAF_USDA=1.695
NC_035078.1	45177729	.	G	A	.	.	MAF_USDA=10.241
NC_035078.1	45178306	.	A	T	.	.	MAF_USDA=2.5
NC_035078.1	45178545	.	T	C	.	.	MAF_USDA=3.333
NC_035078.1	45178588	.	T	C	.	.	MAF_USDA=2.083
NC_035078.1	45178658	.	G	A	.	.	MAF_USDA=6.471
NC_035078.1	45178724	.	G	A	.	.	MAF_USDA=3.333
NC_035078.1	45178748	.	A	G	.	.	MAF_INRAE=2.5;MAF_USDA=37.647
NC_035078.1	45178788	.	G	A	.	.	MAF_USDA=1.639
NC_035078.1	45178897	.	G	A	.	.	MAF_USDA=2.459
NC_035078.1	45178977	.	G	A	.	.	MAF_USDA=5.294
NC_035078.1	45179017	.	A	G	.	.	MAF_INRAE=2.5;MAF_USDA=38.235
NC_035078.1	45179111	.	C	T	.	.	MAF_USDA=13.529
NC_035078.1	45179299	.	A	C	.	.	MAF_USDA=1.639
NC_035078.1	45179330	.	T	G	.	.	MAF_INRAE=22.785;MAF_USDA=5.294
NC_035078.1	45179402	.	A	G	.	.	MAF_USDA=1.639
NC_035078.1	45179444	.	G	A	.	.	MAF_INRAE=10.0;MAF_USDA=23.529
NC_035078.1	45179475	.	T	C	.	.	MAF_USDA=4.098
NC_035078.1	45179482	.	G	A	.	.	MAF_USDA=1.639
NC_035078.1	45179556	.	C	T	.	.	MAF_USDA=11.176
NC_035078.1	45179557	.	A	G	.	.	MAF_INRAE=2.5;MAF_USDA=38.824
NC_035078.1	45179606	.	G	T	.	.	MAF_INRAE=31.646;MAF_USDA=15.882
NC_035078.1	45179734	.	C	A	.	.	MAF_INRAE=15.833;MAF_USDA=2.083
NC_035078.1	45179772	.	G	A	.	.	MAF_USDA=4.918
NC_035078.1	45179778	.	A	C	.	.	MAF_INRAE=9.494;MAF_USDA=46.471
NC_035078.1	45179805	.	C	A	.	.	MAF_USDA=1.639
NC_035078.1	45179923	.	C	A	.	.	MAF_INRAE=44.304;MAF_USDA=27.647
NC_035078.1	45180050	.	A	G	.	.	MAF_USDA=1.639
NC_035078.1	45180071	.	G	A	.	.	MAF_USDA=1.639
NC_035078.1	45180110	.	C	A	.	.	MAF_INRAE=44.304;MAF_USDA=11.176
NC_035078.1	45180184	.	G	A	.	.	MAF_USDA=1.639
NC_035078.1	45180224	.	A	T	.	.	MAF_USDA=2.083
NC_035078.1	45180227	.	G	C	.	.	MAF_USDA=2.083
NC_035078.1	45180233	.	A	C	.	.	MAF_USDA=1.639
NC_035078.1	45180334	.	C	T	.	.	MAF_USDA=1.639
NC_035078.1	45180382	.	A	G	.	.	MAF_INRAE=1.667
NC_035078.1	45180386	.	A	C	.	.	MAF_INRAE=7.595;MAF_USDA=37.059
NC_035078.1	45180407	.	G	A	.	.	MAF_USDA=4.098
NC_035078.1	45180411	.	T	G	.	.	MAF_USDA=2.459
NC_035078.1	45180438	.	A	T	.	.	MAF_USDA=10.417
NC_035078.1	45180452	.	G	T	.	.	MAF_USDA=8.197
NC_035078.1	45180454	.	C	T	.	.	MAF_INRAE=49.367;MAF_USDA=32.353
NC_035078.1	45180478	.	A	G	.	.	MAF_INRAE=5.263
NC_035078.1	45180526	.	G	A	.	.	MAF_USDA=8.197
NC_035078.1	45180691	.	A	T	.	.	MAF_USDA=2.459
NC_035078.1	45180742	.	A	G	.	.	MAF_USDA=1.765
NC_035078.1	45180894	.	T	A	.	.	MAF_USDA=1.639
NC_035078.1	45180909	.	C	A	.	.	MAF_INRAE=15.789;MAF_USDA=11.765
NC_035078.1	45181004	.	C	A	.	.	MAF_USDA=6.471
NC_035078.1	45181039	.	G	A	.	.	MAF_USDA=1.639
NC_035078.1	45181042	.	G	A	.	.	MAF_USDA=1.639
NC_035078.1	45181318	.	G	T	.	.	MAF_INRAE=39.873;MAF_USDA=15.882
NC_035078.1	45181423	.	T	C	.	.	MAF_USDA=12.941
NC_035078.1	45181434	.	T	C	.	.	MAF_INRAE=6.329;MAF_USDA=17.059
NC_035078.1	45181562	.	C	A	.	.	MAF_USDA=5.294
NC_035078.1	45181683	.	T	A	.	.	MAF_USDA=12.941
NC_035078.1	45181731	.	T	A	.	.	MAF_USDA=10.417
NC_035078.1	45181760	.	T	A	.	.	MAF_USDA=6.25
NC_035078.1	45182781	.	G	A	.	.	MAF_USDA=2.459
NC_035078.1	45182825	.	T	C	.	.	MAF_USDA=1.695
NC_035078.1	45182829	.	C	A	.	.	MAF_USDA=12.651
NC_035078.1	45182895	.	G	A	.	.	MAF_USDA=14.583
NC_035078.1	45182910	.	A	G	.	.	MAF_USDA=8.197
NC_035078.1	45182926	.	G	T	.	.	MAF_USDA=6.471
NC_035078.1	45182927	.	G	T	.	.	MAF_INRAE=13.158;MAF_USDA=50.0
NC_035078.1	45182990	.	C	A	.	.	MAF_USDA=1.639
NC_035078.1	45183012	.	G	T	.	.	MAF_USDA=11.176
NC_035078.1	45183020	.	C	A	.	.	MAF_USDA=6.25
NC_035078.1	45183039	.	A	C	.	.	MAF_USDA=4.918
NC_035078.1	45183047	.	A	C	.	.	MAF_USDA=8.333
NC_035078.1	45183059	.	C	A	.	.	MAF_USDA=5.294
NC_035078.1	45183106	.	T	A	.	.	MAF_USDA=26.471
NC_035078.1	45183110	.	T	G	.	.	MAF_USDA=2.083
NC_035078.1	45183132	.	T	A	.	.	MAF_USDA=4.167
NC_035078.1	45183219	.	G	A	.	.	MAF_USDA=6.25
NC_035078.1	45183309	.	G	T	.	.	MAF_USDA=14.706
NC_035078.1	45183359	.	G	A	.	.	MAF_USDA=1.639
NC_035078.1	45183374	.	G	A	.	.	MAF_USDA=3.571
```
