## Supplemental Data 1 for "Development of a high-density 665 K SNP array for rainbow trout genome-wide genotyping": INRAE_USDA_MAF1.vcf (part 1166 of 1714)

```
NC_035078.1	45183387	.	A	T	.	.	MAF_USDA=2.5
NC_035078.1	45183399	.	C	G	.	.	MAF_USDA=17.262
NC_035078.1	45183426	.	G	A	.	.	MAF_USDA=1.639
NC_035078.1	45183453	.	A	G	.	.	MAF_USDA=1.639
NC_035078.1	45183455	.	T	A	.	.	MAF_USDA=1.639
NC_035078.1	45183496	.	C	A	.	.	MAF_USDA=18.75
NC_035078.1	45183548	.	T	A	.	.	MAF_USDA=1.765
NC_035078.1	45183551	.	C	A	.	.	MAF_USDA=4.098
NC_035078.1	45183626	.	G	A	.	.	MAF_USDA=1.639
NC_035078.1	45183684	.	T	C	.	.	MAF_USDA=3.279
NC_035078.1	45183712	.	A	G	.	.	MAF_USDA=1.765
NC_035078.1	45183804	.	C	T	.	.	MAF_USDA=40.0
NC_035078.1	45183857	.	A	G	.	.	MAF_USDA=1.639
NC_035078.1	45183911	.	C	T	.	.	MAF_USDA=14.118
NC_035078.1	45183920	.	T	C	.	.	MAF_USDA=3.279
NC_035078.1	45184082	.	C	T	.	.	MAF_USDA=10.588
NC_035078.1	45184097	.	C	T	.	.	MAF_USDA=2.941
NC_035078.1	45184195	.	C	G	.	.	MAF_INRAE=21.053;MAF_USDA=14.118
NC_035078.1	45184222	.	A	C	.	.	MAF_INRAE=49.367;MAF_USDA=41.765
NC_035078.1	45184225	.	A	C	.	.	MAF_USDA=14.118
NC_035078.1	45184228	.	G	A	.	.	MAF_INRAE=8.333;MAF_USDA=17.647
NC_035078.1	45184272	.	T	A	.	.	MAF_USDA=4.918
NC_035078.1	45184273	.	G	T	.	.	MAF_INRAE=41.772;MAF_USDA=12.353
NC_035078.1	45184340	.	C	T	.	.	MAF_USDA=10.417
NC_035078.1	45184350	.	A	C	.	.	MAF_INRAE=7.5;MAF_USDA=17.647
NC_035078.1	45184374	.	A	G	.	.	MAF_INRAE=21.053;MAF_USDA=26.471
NC_035078.1	45184391	.	G	A	.	.	MAF_USDA=10.588
NC_035078.1	45184426	.	C	T	.	.	MAF_INRAE=41.772;MAF_USDA=13.69
NC_035078.1	45184487	.	C	T	.	.	MAF_USDA=4.918
NC_035078.1	45184492	.	T	C	.	.	MAF_USDA=5.738
NC_035078.1	45184509	.	C	T	.	.	MAF_INRAE=21.053;MAF_USDA=26.471
NC_035078.1	45184518	.	G	A	.	.	MAF_INRAE=5.833;MAF_USDA=1.639
NC_035078.1	45184542	.	T	C	.	.	MAF_USDA=4.918
NC_035078.1	45184548	.	C	A	.	.	MAF_INRAE=44.304;MAF_USDA=14.706
NC_035078.1	45184562	.	T	A	.	.	MAF_USDA=2.083
NC_035078.1	45184613	.	G	A	.	.	MAF_INRAE=34.177;MAF_USDA=10.588
NC_035078.1	45184636	.	T	G	.	.	MAF_INRAE=21.053;MAF_USDA=26.471
NC_035078.1	45184638	.	A	T	.	.	MAF_USDA=12.941
NC_035078.1	45184655	.	C	G	.	.	MAF_INRAE=7.5;MAF_USDA=18.824
NC_035078.1	45184657	.	G	C	.	.	MAF_INRAE=7.5
NC_035078.1	45184679	.	C	T	.	.	MAF_INRAE=1.667
NC_035078.1	45184682	.	C	T	.	.	MAF_USDA=3.529
NC_035078.1	45184788	.	G	A	.	.	MAF_USDA=1.639
NC_035078.1	45184810	.	C	G	.	.	MAF_INRAE=10.0;MAF_USDA=4.118
NC_035078.1	45184852	.	C	T	.	.	MAF_USDA=2.459
NC_035078.1	45184857	.	T	G	.	.	MAF_INRAE=44.304;MAF_USDA=11.176
NC_035078.1	45184859	.	G	A	.	.	MAF_INRAE=38.333;MAF_USDA=11.176
NC_035078.1	45184862	.	C	A	.	.	MAF_INRAE=42.405;MAF_USDA=13.529
NC_035078.1	45184938	.	C	T	.	.	MAF_INRAE=2.5;MAF_USDA=16.667
NC_035078.1	45184945	.	T	G	.	.	MAF_USDA=4.098
NC_035078.1	45184968	.	A	T	.	.	MAF_USDA=1.639
NC_035078.1	45185042	.	C	T	.	.	MAF_USDA=2.459
NC_035078.1	45185218	.	T	C	.	.	MAF_INRAE=5.833;MAF_USDA=1.639
NC_035078.1	45185293	.	G	C	.	.	MAF_INRAE=15.789;MAF_USDA=5.882
NC_035078.1	45185303	.	A	G	.	.	MAF_INRAE=21.053;MAF_USDA=26.471
NC_035078.1	45185323	.	A	G	.	.	MAF_USDA=4.918
NC_035078.1	45185376	.	G	A	.	.	MAF_INRAE=44.304;MAF_USDA=12.941
NC_035078.1	45185490	.	A	C	.	.	MAF_INRAE=2.5;MAF_USDA=14.583
NC_035078.1	45185601	.	G	A	.	.	MAF_INRAE=36.842;MAF_USDA=10.588
NC_035078.1	45185618	.	C	T	.	.	MAF_USDA=1.639
NC_035078.1	45185704	.	C	T	.	.	MAF_USDA=3.279
NC_035078.1	45185711	.	G	A	.	.	MAF_INRAE=21.053;MAF_USDA=17.059
NC_035078.1	45185720	.	G	A	.	.	MAF_USDA=2.459
NC_035078.1	45185740	.	C	T	.	.	MAF_INRAE=5.263
NC_035078.1	45185876	.	C	A	.	.	MAF_INRAE=48.101;MAF_USDA=44.118
NC_035078.1	45185908	.	C	T	.	.	MAF_INRAE=2.5;MAF_USDA=18.75
NC_035078.1	45185927	.	G	A	.	.	MAF_USDA=5.294
NC_035078.1	45185966	.	A	C	.	.	MAF_INRAE=2.5;MAF_USDA=23.529
NC_035078.1	45186086	.	A	C	.	.	MAF_USDA=12.353
NC_035078.1	45186092	.	A	T,G	.	.	MAF_INRAE=5.263
NC_035078.1	45186093	.	T	G	.	.	MAF_INRAE=50.0;MAF_USDA=31.765
NC_035078.1	45186173	.	T	G	.	.	MAF_INRAE=8.333;MAF_USDA=32.941
NC_035078.1	45186183	.	T	G	.	.	MAF_USDA=1.639
NC_035078.1	45186203	.	C	T	.	.	MAF_USDA=2.459
NC_035078.1	45186214	.	C	T	.	.	MAF_USDA=5.882
NC_035078.1	45186243	.	A	C	.	.	MAF_USDA=3.279
NC_035078.1	45186251	.	C	A	.	.	MAF_INRAE=15.789;MAF_USDA=6.471
NC_035078.1	45186307	.	A	G	.	.	MAF_INRAE=46.203;MAF_USDA=35.882
NC_035078.1	45186345	.	G	A	.	.	MAF_INRAE=1.667
NC_035078.1	45186411	.	G	T	.	.	MAF_USDA=11.176
NC_035078.1	45186412	.	C	T	.	.	MAF_INRAE=2.5;MAF_USDA=18.75
NC_035078.1	45186428	.	A	T	.	.	MAF_USDA=3.279
NC_035078.1	45186439	.	C	T	.	.	MAF_USDA=4.918
NC_035078.1	45186528	.	T	C	.	.	MAF_USDA=1.639
NC_035078.1	45186579	.	G	T	.	.	MAF_INRAE=9.167;MAF_USDA=32.941
NC_035078.1	45186683	.	C	T	.	.	MAF_INRAE=2.5;MAF_USDA=14.706
NC_035078.1	45186684	.	G	A	.	.	MAF_INRAE=1.667;MAF_USDA=3.529
NC_035078.1	45186687	.	A	T	.	.	MAF_INRAE=1.667;MAF_USDA=3.529
NC_035078.1	45186699	.	C	A	.	.	MAF_USDA=1.639
NC_035078.1	45186895	.	T	C	.	.	MAF_USDA=2.459
NC_035078.1	45186911	.	T	G	.	.	MAF_INRAE=1.667;MAF_USDA=7.647
NC_035078.1	45186918	.	C	T	.	.	MAF_INRAE=11.667;MAF_USDA=41.765
NC_035078.1	45186929	.	G	A	.	.	MAF_USDA=1.639
NC_035078.1	45186943	.	C	T	.	.	MAF_INRAE=15.789;MAF_USDA=4.098
NC_035078.1	45186945	.	T	C	.	.	MAF_USDA=4.098
NC_035078.1	45186951	.	C	G	.	.	MAF_USDA=15.882
NC_035078.1	45186963	.	C	A	.	.	MAF_INRAE=5.263;MAF_USDA=1.639
NC_035078.1	45186999	.	A	G	.	.	MAF_USDA=14.458
NC_035078.1	45187001	.	T	C	.	.	MAF_USDA=5.952
NC_035078.1	45187003	.	T	A	.	.	MAF_USDA=5.952
NC_035078.1	45187007	.	A	G	.	.	MAF_USDA=50.0
NC_035078.1	45187011	.	G	A	.	.	MAF_USDA=28.571
NC_035078.1	45187012	.	C	T	.	.	MAF_USDA=29.762
NC_035078.1	45187013	.	A	G	.	.	MAF_USDA=3.333
NC_035078.1	45187030	.	A	G	.	.	MAF_USDA=8.333
NC_035078.1	45187031	.	G	T	.	.	MAF_USDA=2.5
NC_035078.1	45187038	.	A	G	.	.	MAF_INRAE=15.789
NC_035078.1	45187047	.	C	T	.	.	MAF_INRAE=15.789;MAF_USDA=5.738
NC_035078.1	45187070	.	G	T	.	.	MAF_INRAE=2.5;MAF_USDA=31.176
NC_035078.1	45187096	.	G	A	.	.	MAF_USDA=1.639
NC_035078.1	45187103	.	C	T	.	.	MAF_INRAE=11.667;MAF_USDA=47.059
NC_035078.1	45187108	.	C	T	.	.	MAF_USDA=1.639
NC_035078.1	45187119	.	C	G	.	.	MAF_INRAE=13.291;MAF_USDA=37.059
NC_035078.1	45187122	.	C	G	.	.	MAF_INRAE=12.5;MAF_USDA=37.059
NC_035078.1	45187128	.	A	T	.	.	MAF_INRAE=43.038;MAF_USDA=25.882
NC_035078.1	45187168	.	G	T	.	.	MAF_INRAE=45.57;MAF_USDA=32.941
NC_035078.1	45187171	.	G	T	.	.	MAF_USDA=1.639
NC_035078.1	45187190	.	A	G	.	.	MAF_INRAE=43.671;MAF_USDA=11.765
NC_035078.1	45187246	.	G	T	.	.	MAF_USDA=6.25
NC_035078.1	45187287	.	C	A	.	.	MAF_INRAE=15.789;MAF_USDA=7.647
NC_035078.1	45187407	.	G	A	.	.	MAF_USDA=1.639
NC_035078.1	45187446	.	C	A	.	.	MAF_INRAE=9.167;MAF_USDA=20.0
NC_035078.1	45187544	.	A	C	.	.	MAF_INRAE=44.937;MAF_USDA=27.059
NC_035078.1	45187592	.	G	A	.	.	MAF_INRAE=9.167;MAF_USDA=20.588
NC_035078.1	45187758	.	G	T	.	.	MAF_USDA=2.459
NC_035078.1	45187776	.	G	C	.	.	MAF_INRAE=2.5;MAF_USDA=19.412
NC_035078.1	45187930	.	G	C	.	.	MAF_INRAE=2.5;MAF_USDA=19.412
NC_035078.1	45187975	.	G	A	.	.	MAF_USDA=6.471
NC_035078.1	45188038	.	G	T	.	.	MAF_INRAE=4.167;MAF_USDA=18.824
NC_035078.1	45188049	.	G	T	.	.	MAF_INRAE=4.167;MAF_USDA=17.059
NC_035078.1	45188058	.	T	C	.	.	MAF_INRAE=4.167;MAF_USDA=15.882
NC_035078.1	45188059	.	G	A	.	.	MAF_INRAE=4.167;MAF_USDA=15.882
NC_035078.1	45188081	.	T	A	.	.	MAF_INRAE=36.842;MAF_USDA=22.917
NC_035078.1	45188083	.	A	G	.	.	MAF_USDA=20.833
NC_035078.1	45188099	.	A	C	.	.	MAF_USDA=18.75
NC_035078.1	45188135	.	G	A	.	.	MAF_USDA=10.87
NC_035078.1	45188222	.	T	G	.	.	MAF_INRAE=3.333;MAF_USDA=26.087
NC_035078.1	45188298	.	A	G	.	.	MAF_USDA=4.918
NC_035078.1	45188346	.	T	G	.	.	MAF_USDA=3.279
NC_035078.1	45188357	.	G	A	.	.	MAF_INRAE=3.333;MAF_USDA=13.934
NC_035078.1	45188412	.	A	T	.	.	MAF_INRAE=3.333;MAF_USDA=17.059
NC_035078.1	45188449	.	A	G	.	.	MAF_USDA=11.765
NC_035078.1	45188461	.	A	G	.	.	MAF_USDA=5.738
NC_035078.1	45188465	.	A	G	.	.	MAF_USDA=18.75
NC_035078.1	45188469	.	A	G	.	.	MAF_USDA=18.75
NC_035078.1	45188481	.	C	T	.	.	MAF_USDA=10.714
NC_035078.1	45188483	.	G	A	.	.	MAF_USDA=1.667
NC_035078.1	45188484	.	A	G	.	.	MAF_INRAE=5.263
NC_035078.1	45188486	.	A	G	.	.	MAF_USDA=10.714
NC_035078.1	45188500	.	T	G	.	.	MAF_USDA=6.78
NC_035078.1	45188556	.	A	G	.	.	MAF_USDA=43.75
NC_035078.1	45188562	.	G	T	.	.	MAF_USDA=14.118
NC_035078.1	45188566	.	G	A	.	.	MAF_USDA=37.647
NC_035078.1	45188577	.	A	G	.	.	MAF_USDA=36.471
NC_035078.1	45188594	.	A	G	.	.	MAF_USDA=23.529
NC_035078.1	45188598	.	T	G	.	.	MAF_USDA=30.0
NC_035078.1	45188605	.	G	A	.	.	MAF_USDA=24.118
NC_035078.1	45188612	.	A	G	.	.	MAF_USDA=28.689
NC_035078.1	45188618	.	G	T	.	.	MAF_INRAE=30.833
NC_035078.1	45188619	.	A	G	.	.	MAF_INRAE=30.0;MAF_USDA=29.412
NC_035078.1	45188630	.	G	A	.	.	MAF_USDA=5.738
NC_035078.1	45188632	.	G	T	.	.	MAF_USDA=8.824
NC_035078.1	45188640	.	A	G	.	.	MAF_USDA=8.197
NC_035078.1	45188647	.	A	G	.	.	MAF_USDA=8.824
NC_035078.1	45188682	.	A	C	.	.	MAF_INRAE=36.842;MAF_USDA=32.941
NC_035078.1	45188745	.	G	A	.	.	MAF_USDA=1.765
NC_035078.1	45188773	.	A	G	.	.	MAF_INRAE=2.5
NC_035078.1	45188776	.	G	A	.	.	MAF_INRAE=2.5;MAF_USDA=7.059
NC_035078.1	45188780	.	G	T,A	.	.	MAF_INRAE=1.667;MAF_USDA=4.918
NC_035078.1	45188813	.	A	C	.	.	MAF_INRAE=1.667;MAF_USDA=3.279
NC_035078.1	45188817	.	T	C	.	.	MAF_INRAE=1.667;MAF_USDA=3.279
NC_035078.1	45188965	.	G	A	.	.	MAF_USDA=10.588
NC_035078.1	45188969	.	G	A	.	.	MAF_USDA=2.083
NC_035078.1	45188977	.	A	G	.	.	MAF_USDA=8.235
NC_035078.1	45188982	.	A	C	.	.	MAF_USDA=10.417
NC_035078.1	45188983	.	G	A	.	.	MAF_USDA=6.471
NC_035078.1	45188989	.	T	G	.	.	MAF_USDA=6.471
NC_035078.1	45188993	.	A	G	.	.	MAF_USDA=2.459
NC_035078.1	45188996	.	C	T	.	.	MAF_USDA=12.5
NC_035078.1	45189011	.	GAACGATAGAGGG	GAACGATAGAGGA	.	.	MAF_USDA=8.333
NC_035078.1	45189057	.	G	T	.	.	MAF_INRAE=2.5;MAF_USDA=20.0
NC_035078.1	45189102	.	G	A	.	.	MAF_USDA=1.639
NC_035078.1	45189107	.	A	G	.	.	MAF_USDA=1.639
NC_035078.1	45189116	.	A	C	.	.	MAF_USDA=2.459
NC_035078.1	45189120	.	T	G	.	.	MAF_USDA=1.639
NC_035078.1	45189123	.	G	A	.	.	MAF_USDA=1.639
NC_035078.1	45189126	.	C	T	.	.	MAF_USDA=1.639
NC_035078.1	45189141	.	G	A	.	.	MAF_USDA=7.377
NC_035078.1	45189193	.	G	T	.	.	MAF_INRAE=5.833;MAF_USDA=1.639
NC_035078.1	45189202	.	A	G	.	.	MAF_USDA=3.529
NC_035078.1	45189266	.	G	T	.	.	MAF_INRAE=5.263
NC_035078.1	45189313	.	G	T	.	.	MAF_USDA=8.197
NC_035078.1	45189315	.	A	C	.	.	MAF_INRAE=12.5;MAF_USDA=39.412
NC_035078.1	45189323	.	G	C	.	.	MAF_INRAE=12.5;MAF_USDA=37.647
NC_035078.1	45189372	.	C	T	.	.	MAF_INRAE=5.263
NC_035078.1	45189464	.	G	T	.	.	MAF_INRAE=28.481;MAF_USDA=20.588
NC_035078.1	45189495	.	G	T	.	.	MAF_INRAE=5.263;MAF_USDA=6.471
NC_035078.1	45189653	.	C	A	.	.	MAF_USDA=22.941
NC_035078.1	45189669	.	T	C	.	.	MAF_INRAE=5.833;MAF_USDA=1.639
NC_035078.1	45189687	.	T	C	.	.	MAF_INRAE=28.481;MAF_USDA=29.412
NC_035078.1	45189716	.	C	A	.	.	MAF_INRAE=2.5;MAF_USDA=17.059
NC_035078.1	45189735	.	G	A	.	.	MAF_USDA=2.459
NC_035078.1	45189770	.	C	T	.	.	MAF_INRAE=10.0;MAF_USDA=4.118
NC_035078.1	45189794	.	T	A	.	.	MAF_USDA=11.765
NC_035078.1	45189836	.	G	T	.	.	MAF_USDA=4.098
NC_035078.1	45189837	.	C	T	.	.	MAF_USDA=11.765
NC_035078.1	45189843	.	G	A	.	.	MAF_USDA=4.098
NC_035078.1	45189851	.	T	C	.	.	MAF_USDA=3.279
NC_035078.1	45189878	.	T	C	.	.	MAF_USDA=4.167
NC_035078.1	45189945	.	G	A	.	.	MAF_USDA=3.279
NC_035078.1	45190054	.	T	G	.	.	MAF_USDA=4.706
NC_035078.1	45190059	.	A	G	.	.	MAF_INRAE=5.063
NC_035078.1	45190097	.	G	T	.	.	MAF_INRAE=48.734;MAF_USDA=44.118
NC_035078.1	45190400	.	C	T	.	.	MAF_USDA=1.639
NC_035078.1	45190413	.	C	T	.	.	MAF_INRAE=1.667;MAF_USDA=18.235
NC_035078.1	45190459	.	T	A	.	.	MAF_INRAE=43.671;MAF_USDA=11.176
NC_035078.1	45190508	.	G	C	.	.	MAF_INRAE=9.167;MAF_USDA=4.118
NC_035078.1	45190615	.	C	T	.	.	MAF_INRAE=11.667;MAF_USDA=16.471
NC_035078.1	45190815	.	C	A	.	.	MAF_INRAE=11.667;MAF_USDA=17.059
NC_035078.1	45190835	.	C	A	.	.	MAF_USDA=23.529
NC_035078.1	45190904	.	C	T	.	.	MAF_USDA=1.639
NC_035078.1	45190907	.	C	A	.	.	MAF_USDA=4.098
NC_035078.1	45190987	.	C	A	.	.	MAF_INRAE=15.789
NC_035078.1	45191005	.	A	C	.	.	MAF_INRAE=12.658;MAF_USDA=41.176
NC_035078.1	45191042	.	C	T	.	.	MAF_INRAE=2.5;MAF_USDA=18.75
NC_035078.1	45191053	.	C	G	.	.	MAF_USDA=4.918
NC_035078.1	45191069	.	T	G	.	.	MAF_USDA=4.918
NC_035078.1	45191076	.	G	A	.	.	MAF_USDA=4.918
NC_035078.1	45191105	.	G	A	.	.	MAF_USDA=5.882
NC_035078.1	45191108	.	A	T	.	.	MAF_USDA=4.918
NC_035078.1	45191116	.	A	G	.	.	MAF_USDA=4.918
NC_035078.1	45191125	.	C	T	.	.	MAF_USDA=5.882
NC_035078.1	45191149	.	A	C	.	.	MAF_USDA=4.918
NC_035078.1	45191169	.	C	A	.	.	MAF_USDA=4.098
NC_035078.1	45191170	.	C	A	.	.	MAF_USDA=6.557
NC_035078.1	45191172	.	T	G	.	.	MAF_USDA=4.098
NC_035078.1	45191244	.	C	T	.	.	MAF_USDA=3.279
NC_035078.1	45191252	.	G	T	.	.	MAF_USDA=1.639
NC_035078.1	45191265	.	C	T	.	.	MAF_INRAE=12.658;MAF_USDA=43.75
NC_035078.1	45191277	.	T	C	.	.	MAF_USDA=10.588
NC_035078.1	45191412	.	A	G	.	.	MAF_INRAE=10.0;MAF_USDA=7.647
NC_035078.1	45191648	.	A	G	.	.	MAF_INRAE=13.291;MAF_USDA=42.353
NC_035078.1	45191693	.	A	G	.	.	MAF_INRAE=13.291;MAF_USDA=42.941
NC_035078.1	45191742	.	G	T	.	.	MAF_INRAE=13.291;MAF_USDA=41.176
NC_035078.1	45191800	.	AT	AG	.	.	MAF_USDA=14.583
NC_035078.1	45191801	.	T	G	.	.	MAF_INRAE=1.667
NC_035078.1	45191817	.	C	T	.	.	MAF_INRAE=1.667;MAF_USDA=7.059
NC_035078.1	45191878	.	A	G	.	.	MAF_USDA=18.824
NC_035078.1	45191907	.	T	A	.	.	MAF_INRAE=13.291;MAF_USDA=21.765
NC_035078.1	45192044	.	C	T	.	.	MAF_INRAE=4.167;MAF_USDA=23.529
NC_035078.1	45192061	.	A	C	.	.	MAF_INRAE=11.667;MAF_USDA=17.059
NC_035078.1	45192073	.	G	T	.	.	MAF_INRAE=11.667;MAF_USDA=20.0
NC_035078.1	45192161	.	T	G	.	.	MAF_USDA=1.639
NC_035078.1	45192188	.	A	T	.	.	MAF_USDA=4.098
NC_035078.1	45192206	.	G	A	.	.	MAF_USDA=3.279
NC_035078.1	45192378	.	T	C	.	.	MAF_INRAE=4.167;MAF_USDA=20.588
NC_035078.1	45192499	.	A	T	.	.	MAF_USDA=1.639
NC_035078.1	45192605	.	A	G	.	.	MAF_INRAE=2.5;MAF_USDA=27.083
NC_035078.1	45192652	.	C	A	.	.	MAF_USDA=18.235
NC_035078.1	45192787	.	T	G	.	.	MAF_INRAE=33.544;MAF_USDA=29.412
NC_035078.1	45192804	.	T	G	.	.	MAF_USDA=11.765
NC_035078.1	45192851	.	T	G	.	.	MAF_USDA=4.918
NC_035078.1	45192854	.	C	T	.	.	MAF_USDA=4.098
NC_035078.1	45192917	.	C	T	.	.	MAF_USDA=6.25
NC_035078.1	45193188	.	T	G	.	.	MAF_USDA=18.235
NC_035078.1	45193281	.	G	T	.	.	MAF_INRAE=2.5;MAF_USDA=31.176
NC_035078.1	45193303	.	C	A	.	.	MAF_USDA=1.765
NC_035078.1	45193357	.	G	A	.	.	MAF_USDA=1.639
NC_035078.1	45193363	.	G	T	.	.	MAF_INRAE=31.646;MAF_USDA=38.235
NC_035078.1	45193365	.	T	C	.	.	MAF_INRAE=36.667;MAF_USDA=38.235
NC_035078.1	45193424	.	A	T	.	.	MAF_USDA=1.765
NC_035078.1	45193426	.	A	T	.	.	MAF_INRAE=23.418;MAF_USDA=5.882
NC_035078.1	45193428	.	T	A	.	.	MAF_INRAE=2.5;MAF_USDA=31.765
NC_035078.1	45193450	.	C	T	.	.	MAF_USDA=2.459
NC_035078.1	45193465	.	A	G	.	.	MAF_USDA=7.377
NC_035078.1	45193528	.	G	A	.	.	MAF_USDA=1.639
NC_035078.1	45193537	.	G	T	.	.	MAF_USDA=1.639
NC_035078.1	45193571	.	G	A	.	.	MAF_INRAE=2.5;MAF_USDA=22.917
NC_035078.1	45193580	.	C	A	.	.	MAF_INRAE=2.5;MAF_USDA=31.765
NC_035078.1	45193666	.	C	A	.	.	MAF_USDA=26.471
NC_035078.1	45193903	.	C	T	.	.	MAF_INRAE=31.013;MAF_USDA=12.353
NC_035078.1	45193905	.	G	A	.	.	MAF_INRAE=1.667
NC_035078.1	45193916	.	G	C	.	.	MAF_USDA=3.279
NC_035078.1	45193932	.	C	G	.	.	MAF_USDA=8.197
NC_035078.1	45193971	.	G	A	.	.	MAF_INRAE=32.278;MAF_USDA=20.588
NC_035078.1	45194002	.	C	A	.	.	MAF_INRAE=32.278;MAF_USDA=18.235
NC_035078.1	45194007	.	G	A	.	.	MAF_USDA=17.647
NC_035078.1	45194048	.	A	G	.	.	MAF_INRAE=2.5;MAF_USDA=18.75
NC_035078.1	45194082	.	A	T	.	.	MAF_INRAE=1.667
NC_035078.1	45194148	.	G	A	.	.	MAF_INRAE=31.646;MAF_USDA=17.647
NC_035078.1	45194205	.	G	T	.	.	MAF_INRAE=2.5;MAF_USDA=30.588
NC_035078.1	45194246	.	A	T	.	.	MAF_USDA=6.25
NC_035078.1	45194327	.	G	C	.	.	MAF_INRAE=2.5;MAF_USDA=30.588
NC_035078.1	45194347	.	C	A	.	.	MAF_USDA=18.235
NC_035078.1	45194359	.	G	A	.	.	MAF_INRAE=41.139;MAF_USDA=18.824
NC_035078.1	45194362	.	G	A	.	.	MAF_INRAE=38.333;MAF_USDA=27.647
NC_035078.1	45194396	.	T	C	.	.	MAF_USDA=3.279
NC_035078.1	45194424	.	G	A	.	.	MAF_USDA=4.098
NC_035078.1	45194520	.	CATACCCTAGAGAGGTTAAAA	CATACCCTAGAGAGGTTAAAC	.	.	MAF_USDA=45.833
NC_035078.1	45194540	.	A	C	.	.	MAF_INRAE=3.333;MAF_USDA=25.833
NC_035078.1	45194582	.	A	G	.	.	MAF_INRAE=20.886;MAF_USDA=6.471
NC_035078.1	45194586	.	C	T	.	.	MAF_INRAE=3.333;MAF_USDA=34.118
NC_035078.1	45194613	.	G	A	.	.	MAF_USDA=1.639
NC_035078.1	45194686	.	G	A	.	.	MAF_USDA=2.459
NC_035078.1	45194827	.	A	G	.	.	MAF_USDA=1.639
NC_035078.1	45194938	.	A	T	.	.	MAF_USDA=2.083
NC_035078.1	45194967	.	C	T	.	.	MAF_USDA=3.279
NC_035078.1	45195014	.	A	G	.	.	MAF_INRAE=1.667;MAF_USDA=3.529
NC_035078.1	45195064	.	C	T	.	.	MAF_USDA=9.016
NC_035078.1	45195158	.	C	A	.	.	MAF_INRAE=2.5;MAF_USDA=31.765
NC_035078.1	45195259	.	A	G	.	.	MAF_USDA=10.656
NC_035078.1	45195304	.	G	C	.	.	MAF_USDA=10.656
NC_035078.1	45195333	.	C	A	.	.	MAF_INRAE=2.5;MAF_USDA=32.941
NC_035078.1	45195394	.	G	A	.	.	MAF_USDA=3.333
NC_035078.1	45195416	.	G	A	.	.	MAF_USDA=1.667
NC_035078.1	45195442	.	C	A	.	.	MAF_USDA=12.5
NC_035078.1	45195502	.	C	T	.	.	MAF_USDA=4.098
NC_035078.1	45195603	.	C	G	.	.	MAF_USDA=4.706
NC_035078.1	45195630	.	G	A	.	.	MAF_USDA=1.765
NC_035078.1	45195636	.	G	A	.	.	MAF_USDA=6.25
NC_035078.1	45195650	.	A	C	.	.	MAF_INRAE=31.646;MAF_USDA=39.412
NC_035078.1	45195742	.	G	C	.	.	MAF_INRAE=32.911;MAF_USDA=19.672
NC_035078.1	45195752	.	C	T	.	.	MAF_USDA=1.639
NC_035078.1	45195799	.	G	C	.	.	MAF_USDA=4.098
NC_035078.1	45195826	.	A	G	.	.	MAF_USDA=3.529
NC_035078.1	45195963	.	G	T	.	.	MAF_INRAE=32.278;MAF_USDA=38.824
NC_035078.1	45195966	.	A	T	.	.	MAF_USDA=1.639
NC_035078.1	45195979	.	C	T	.	.	MAF_INRAE=2.5;MAF_USDA=32.941
NC_035078.1	45196006	.	T	G	.	.	MAF_INRAE=32.278;MAF_USDA=37.059
NC_035078.1	45196066	.	G	T	.	.	MAF_INRAE=29.114;MAF_USDA=9.412
NC_035078.1	45196116	.	G	T	.	.	MAF_USDA=2.459
NC_035078.1	45196123	.	T	G	.	.	MAF_USDA=1.639
NC_035078.1	45196166	.	T	G	.	.	MAF_USDA=1.639
NC_035078.1	45196171	.	G	A	.	.	MAF_USDA=2.941
NC_035078.1	45196211	.	C	A	.	.	MAF_USDA=8.197
NC_035078.1	45196395	.	T	C	.	.	MAF_INRAE=33.544;MAF_USDA=28.235
NC_035078.1	45196429	.	G	T	.	.	MAF_INRAE=33.544;MAF_USDA=28.235
NC_035078.1	45196434	.	G	T	.	.	MAF_INRAE=15.833;MAF_USDA=1.765
NC_035078.1	45196544	.	T	A	.	.	MAF_USDA=4.918
NC_035078.1	45196756	.	C	T	.	.	MAF_INRAE=22.152;MAF_USDA=16.471
NC_035078.1	45196772	.	T	C	.	.	MAF_INRAE=1.667
NC_035078.1	45196785	.	A	G	.	.	MAF_INRAE=30.38;MAF_USDA=11.765
NC_035078.1	45196787	.	G	T	.	.	MAF_INRAE=2.5;MAF_USDA=50.0
NC_035078.1	45196849	.	T	G	.	.	MAF_USDA=1.639
NC_035078.1	45196856	.	T	A	.	.	MAF_INRAE=31.646;MAF_USDA=38.824
NC_035078.1	45196965	.	T	G	.	.	MAF_INRAE=34.177;MAF_USDA=27.059
NC_035078.1	45197040	.	A	T	.	.	MAF_INRAE=2.5;MAF_USDA=45.833
NC_035078.1	45197064	.	T	C	.	.	MAF_USDA=3.279
NC_035078.1	45197082	.	A	G	.	.	MAF_INRAE=34.81;MAF_USDA=29.412
NC_035078.1	45197196	.	A	G	.	.	MAF_USDA=1.639
NC_035078.1	45197374	.	A	G	.	.	MAF_USDA=2.083
NC_035078.1	45197412	.	A	T	.	.	MAF_USDA=3.279
NC_035078.1	45197449	.	G	T	.	.	MAF_USDA=3.279
NC_035078.1	45197518	.	C	T	.	.	MAF_USDA=1.639
NC_035078.1	45197532	.	C	T	.	.	MAF_INRAE=15.789
NC_035078.1	45197535	.	G	A	.	.	MAF_USDA=2.083
NC_035078.1	45197549	.	C	T	.	.	MAF_USDA=8.333
NC_035078.1	45197595	.	G	T	.	.	MAF_INRAE=33.544;MAF_USDA=29.412
NC_035078.1	45197627	.	G	T	.	.	MAF_USDA=4.706
NC_035078.1	45197655	.	G	T	.	.	MAF_INRAE=2.5;MAF_USDA=32.353
NC_035078.1	45197667	.	A	C	.	.	MAF_INRAE=33.544;MAF_USDA=27.647
NC_035078.1	45197720	.	G	A	.	.	MAF_USDA=1.765
NC_035078.1	45197743	.	C	A	.	.	MAF_INRAE=33.544;MAF_USDA=25.882
NC_035078.1	45197760	.	G	A	.	.	MAF_USDA=2.459
NC_035078.1	45197785	.	G	A	.	.	MAF_INRAE=33.544;MAF_USDA=28.824
NC_035078.1	45197852	.	C	A	.	.	MAF_INRAE=31.013;MAF_USDA=15.882
NC_035078.1	45197883	.	C	T	.	.	MAF_USDA=3.279
NC_035078.1	45197944	.	C	A	.	.	MAF_USDA=2.083
NC_035078.1	45197945	.	A	T	.	.	MAF_USDA=2.083
NC_035078.1	45197989	.	A	C	.	.	MAF_INRAE=34.177;MAF_USDA=34.118
NC_035078.1	45198009	.	A	G	.	.	MAF_USDA=1.639
NC_035078.1	45198255	.	T	C	.	.	MAF_INRAE=5.263
NC_035078.1	45198257	.	C	T	.	.	MAF_USDA=2.586
NC_035078.1	45198279	.	C	T	.	.	MAF_INRAE=26.316;MAF_USDA=42.353
NC_035078.1	45198341	.	C	A	.	.	MAF_USDA=10.588
NC_035078.1	45198435	.	A	G	.	.	MAF_INRAE=44.937;MAF_USDA=8.235
NC_035078.1	45198438	.	T	C	.	.	MAF_INRAE=15.789;MAF_USDA=2.459
NC_035078.1	45198596	.	C	A	.	.	MAF_USDA=1.639
NC_035078.1	45198605	.	C	G	.	.	MAF_USDA=16.471
NC_035078.1	45198699	.	C	T	.	.	MAF_USDA=16.471
NC_035078.1	45198784	.	G	T	.	.	MAF_INRAE=21.053;MAF_USDA=39.412
NC_035078.1	45198850	.	T	A	.	.	MAF_USDA=37.5
NC_035078.1	45199059	.	C	T	.	.	MAF_INRAE=5.263
NC_035078.1	45199069	.	C	T	.	.	MAF_USDA=1.639
NC_035078.1	45199080	.	A	G	.	.	MAF_USDA=3.279
NC_035078.1	45199130	.	T	A	.	.	MAF_INRAE=8.228;MAF_USDA=50.0
NC_035078.1	45199131	.	T	A	.	.	MAF_INRAE=4.167;MAF_USDA=47.917
NC_035078.1	45199136	.	A	T	.	.	MAF_USDA=39.583
NC_035078.1	45199137	.	T	C	.	.	MAF_USDA=47.917
NC_035078.1	45199138	.	T	A	.	.	MAF_USDA=47.917
NC_035078.1	45199144	.	A	C	.	.	MAF_USDA=47.917
NC_035078.1	45199180	.	A	T	.	.	MAF_INRAE=1.667;MAF_USDA=31.765
NC_035078.1	45199186	.	T	C	.	.	MAF_INRAE=8.228;MAF_USDA=42.941
NC_035078.1	45199243	.	C	G	.	.	MAF_INRAE=1.667;MAF_USDA=31.176
NC_035078.1	45199256	.	G	T	.	.	MAF_INRAE=6.962;MAF_USDA=9.016
NC_035078.1	45199329	.	G	C	.	.	MAF_INRAE=8.228;MAF_USDA=42.941
NC_035078.1	45199462	.	A	G	.	.	MAF_INRAE=1.667;MAF_USDA=10.0
NC_035078.1	45199463	.	C	T	.	.	MAF_INRAE=21.053;MAF_USDA=5.738
NC_035078.1	45199657	.	C	G	.	.	MAF_INRAE=14.557;MAF_USDA=45.294
NC_035078.1	45199731	.	C	T	.	.	MAF_INRAE=39.241;MAF_USDA=39.412
NC_035078.1	45199788	.	T	G	.	.	MAF_INRAE=1.667;MAF_USDA=3.529
NC_035078.1	45199905	.	G	A	.	.	MAF_INRAE=34.177;MAF_USDA=44.118
NC_035078.1	45199907	.	G	A	.	.	MAF_INRAE=13.291;MAF_USDA=18.824
NC_035078.1	45199915	.	C	T	.	.	MAF_USDA=1.639
NC_035078.1	45200012	.	T	A	.	.	MAF_USDA=2.459
NC_035078.1	45200106	.	C	T	.	.	MAF_USDA=3.279
NC_035078.1	45200117	.	G	A	.	.	MAF_USDA=3.279
NC_035078.1	45200130	.	T	A	.	.	MAF_INRAE=48.734;MAF_USDA=36.471
NC_035078.1	45200154	.	A	C	.	.	MAF_INRAE=48.734;MAF_USDA=37.059
NC_035078.1	45200157	.	A	C	.	.	MAF_INRAE=47.5;MAF_USDA=37.647
NC_035078.1	45200272	.	A	T	.	.	MAF_INRAE=48.734;MAF_USDA=37.647
NC_035078.1	45200276	.	C	A	.	.	MAF_USDA=1.639
NC_035078.1	45200348	.	A	T	.	.	MAF_INRAE=48.734;MAF_USDA=38.824
NC_035078.1	45200439	.	T	C	.	.	MAF_USDA=17.059
NC_035078.1	45200459	.	G	A	.	.	MAF_INRAE=5.063
NC_035078.1	45200488	.	T	C	.	.	MAF_USDA=1.667
NC_035078.1	45200512	.	G	T	.	.	MAF_INRAE=20.253;MAF_USDA=6.667
NC_035078.1	45200523	.	T	G	.	.	MAF_INRAE=20.253;MAF_USDA=6.667
NC_035078.1	45200525	.	A	C	.	.	MAF_INRAE=25.0;MAF_USDA=6.667
NC_035078.1	45200529	.	A	G	.	.	MAF_INRAE=25.0
NC_035078.1	45200532	.	T	C	.	.	MAF_INRAE=25.0;MAF_USDA=7.5
NC_035078.1	45200681	.	A	G	.	.	MAF_INRAE=31.013;MAF_USDA=34.118
NC_035078.1	45200753	.	A	T	.	.	MAF_INRAE=31.646;MAF_USDA=33.529
NC_035078.1	45200756	.	T	A	.	.	MAF_INRAE=1.667;MAF_USDA=8.235
NC_035078.1	45200779	.	G	A	.	.	MAF_USDA=1.639
NC_035078.1	45200818	.	A	G	.	.	MAF_USDA=13.529
NC_035078.1	45200837	.	A	T	.	.	MAF_USDA=6.25
NC_035078.1	45200845	.	C	A	.	.	MAF_INRAE=6.667;MAF_USDA=5.294
NC_035078.1	45200908	.	C	T	.	.	MAF_INRAE=1.667;MAF_USDA=8.824
NC_035078.1	45201012	.	C	A	.	.	MAF_INRAE=32.278;MAF_USDA=35.119
NC_035078.1	45201100	.	C	T	.	.	MAF_USDA=4.098
NC_035078.1	45201179	.	A	G	.	.	MAF_USDA=2.459
NC_035078.1	45201215	.	C	A	.	.	MAF_USDA=1.639
NC_035078.1	45201318	.	G	C	.	.	MAF_USDA=31.176
NC_035078.1	45201359	.	T	G	.	.	MAF_USDA=3.279
NC_035078.1	45201368	.	T	G	.	.	MAF_USDA=4.706
NC_035078.1	45201369	.	G	A	.	.	MAF_USDA=4.706
NC_035078.1	45201413	.	A	G	.	.	MAF_INRAE=31.646;MAF_USDA=33.529
NC_035078.1	45201441	.	A	C	.	.	MAF_INRAE=10.127;MAF_USDA=4.098
NC_035078.1	45201447	.	C	A	.	.	MAF_USDA=20.0
NC_035078.1	45201473	.	A	C	.	.	MAF_USDA=1.639
NC_035078.1	45201482	.	A	T	.	.	MAF_INRAE=18.987;MAF_USDA=3.279
NC_035078.1	45201516	.	A	G	.	.	MAF_INRAE=32.278;MAF_USDA=34.706
NC_035078.1	45201523	.	G	T	.	.	MAF_INRAE=30.38;MAF_USDA=23.529
NC_035078.1	45201561	.	G	A	.	.	MAF_USDA=3.529
NC_035078.1	45201626	.	T	A	.	.	MAF_USDA=6.25
NC_035078.1	45201668	.	C	T	.	.	MAF_USDA=1.639
NC_035078.1	45201672	.	A	G	.	.	MAF_INRAE=32.278;MAF_USDA=48.235
NC_035078.1	45201735	.	C	T	.	.	MAF_INRAE=33.544;MAF_USDA=8.824
NC_035078.1	45201829	.	A	G	.	.	MAF_USDA=17.647
NC_035078.1	45201855	.	G	A	.	.	MAF_USDA=1.639
NC_035078.1	45201924	.	T	G	.	.	MAF_INRAE=2.5;MAF_USDA=7.647
NC_035078.1	45201925	.	G	C	.	.	MAF_INRAE=2.5;MAF_USDA=7.647
NC_035078.1	45201967	.	C	A	.	.	MAF_INRAE=32.278;MAF_USDA=49.405
NC_035078.1	45201974	.	G	A	.	.	MAF_USDA=2.459
NC_035078.1	45202005	.	T	A	.	.	MAF_INRAE=32.911;MAF_USDA=48.214
NC_035078.1	45202020	.	T	A	.	.	MAF_USDA=3.333
NC_035078.1	45202061	.	G	C	.	.	MAF_USDA=47.917
NC_035078.1	45202218	.	C	G	.	.	MAF_INRAE=32.911;MAF_USDA=47.647
NC_035078.1	45202296	.	A	C	.	.	MAF_INRAE=5.263
NC_035078.1	45202318	.	A	G	.	.	MAF_USDA=2.5
NC_035078.1	45202333	.	T	C	.	.	MAF_INRAE=44.737;MAF_USDA=45.833
NC_035078.1	45202341	.	T	G	.	.	MAF_USDA=1.667
NC_035078.1	45202348	.	A	T	.	.	MAF_USDA=45.833
NC_035078.1	45202357	.	T	C	.	.	MAF_USDA=41.071
NC_035078.1	45202399	.	T	C	.	.	MAF_USDA=1.667
NC_035078.1	45202413	.	T	C	.	.	MAF_INRAE=15.789
NC_035078.1	45206704	.	G	T	.	.	MAF_INRAE=5.263
NC_035078.1	45206714	.	T	A	.	.	MAF_USDA=44.706
NC_035078.1	45206754	.	C	T	.	.	MAF_USDA=46.471
NC_035078.1	45206755	.	G	A	.	.	MAF_INRAE=26.316;MAF_USDA=20.0
NC_035078.1	45206779	.	T	A	.	.	MAF_USDA=47.917
NC_035078.1	45206847	.	G	T	.	.	MAF_INRAE=32.278;MAF_USDA=33.529
NC_035078.1	45206853	.	C	G	.	.	MAF_USDA=1.639
NC_035078.1	45206877	.	C	G	.	.	MAF_USDA=4.167
NC_035078.1	45206918	.	C	A	.	.	MAF_INRAE=33.544;MAF_USDA=32.941
NC_035078.1	45206923	.	A	T	.	.	MAF_USDA=18.824
NC_035078.1	45206944	.	G	T	.	.	MAF_INRAE=32.911;MAF_USDA=47.059
NC_035078.1	45206982	.	A	G	.	.	MAF_INRAE=32.911;MAF_USDA=47.647
NC_035078.1	45207042	.	A	G	.	.	MAF_USDA=2.459
NC_035078.1	45207111	.	T	A	.	.	MAF_INRAE=32.278;MAF_USDA=47.059
NC_035078.1	45207135	.	C	A	.	.	MAF_USDA=1.765
NC_035078.1	45207144	.	C	G	.	.	MAF_INRAE=15.0;MAF_USDA=1.176
NC_035078.1	45207279	.	G	C	.	.	MAF_USDA=25.0
NC_035078.1	45207411	.	A	T	.	.	MAF_INRAE=15.789
NC_035078.1	45207468	.	G	T	.	.	MAF_USDA=10.417
NC_035078.1	45207478	.	G	A	.	.	MAF_INRAE=5.263;MAF_USDA=2.542
NC_035078.1	45207494	.	A	G	.	.	MAF_INRAE=34.81;MAF_USDA=44.048
NC_035078.1	45207501	.	C	T	.	.	MAF_INRAE=34.81;MAF_USDA=45.833
NC_035078.1	45207550	.	A	G	.	.	MAF_INRAE=1.667
NC_035078.1	45207551	.	A	G	.	.	MAF_INRAE=32.5;MAF_USDA=50.0
NC_035078.1	45207572	.	A	T	.	.	MAF_INRAE=30.833;MAF_USDA=50.0
NC_035078.1	45207664	.	T	G	.	.	MAF_USDA=1.639
NC_035078.1	45207668	.	T	G	.	.	MAF_USDA=1.639
NC_035078.1	45207739	.	A	T	.	.	MAF_INRAE=24.167;MAF_USDA=16.667
NC_035078.1	45207820	.	G	A	.	.	MAF_USDA=19.565
NC_035078.1	45207948	.	C	A	.	.	MAF_USDA=41.667
NC_035078.1	45207972	.	C	T	.	.	MAF_INRAE=1.667
NC_035078.1	45207984	.	C	A	.	.	MAF_USDA=2.083
NC_035078.1	45208002	.	A	C	.	.	MAF_INRAE=17.722;MAF_USDA=11.176
NC_035078.1	45208016	.	G	T	.	.	MAF_INRAE=27.5;MAF_USDA=8.235
NC_035078.1	45208075	.	C	T	.	.	MAF_USDA=10.417
NC_035078.1	45208109	.	A	C	.	.	MAF_INRAE=30.0;MAF_USDA=45.294
NC_035078.1	45208181	.	C	A	.	.	MAF_USDA=2.083
NC_035078.1	45208194	.	A	T	.	.	MAF_USDA=19.412
NC_035078.1	45208238	.	G	T	.	.	MAF_USDA=2.459
NC_035078.1	45208251	.	T	G	.	.	MAF_USDA=1.639
NC_035078.1	45208278	.	A	G	.	.	MAF_USDA=15.294
NC_035078.1	45208283	.	C	T	.	.	MAF_USDA=14.706
NC_035078.1	45208286	.	T	C	.	.	MAF_USDA=14.706
NC_035078.1	45208287	.	C	T	.	.	MAF_USDA=15.294
NC_035078.1	45208462	.	T	C	.	.	MAF_USDA=1.639
NC_035078.1	45208490	.	T	G	.	.	MAF_INRAE=33.544;MAF_USDA=13.529
NC_035078.1	45208493	.	T	A	.	.	MAF_INRAE=5.263
NC_035078.1	45208516	.	A	T	.	.	MAF_INRAE=32.278;MAF_USDA=48.235
NC_035078.1	45208577	.	T	C	.	.	MAF_INRAE=32.278;MAF_USDA=45.833
NC_035078.1	45208613	.	G	A	.	.	MAF_INRAE=32.278;MAF_USDA=48.235
NC_035078.1	45208699	.	T	A	.	.	MAF_USDA=6.25
NC_035078.1	45208709	.	G	A	.	.	MAF_INRAE=32.911;MAF_USDA=49.412
NC_035078.1	45208724	.	A	C	.	.	MAF_USDA=1.639
NC_035078.1	45208756	.	C	T	.	.	MAF_INRAE=32.278;MAF_USDA=49.412
NC_035078.1	45208761	.	A	T	.	.	MAF_INRAE=32.278;MAF_USDA=49.412
NC_035078.1	45208770	.	G	A	.	.	MAF_INRAE=10.127;MAF_USDA=4.918
NC_035078.1	45208887	.	T	C	.	.	MAF_INRAE=31.013;MAF_USDA=44.706
NC_035078.1	45208897	.	G	A	.	.	MAF_USDA=2.459
NC_035078.1	45209076	.	T	C	.	.	MAF_USDA=18.235
NC_035078.1	45209077	.	G	A	.	.	MAF_INRAE=17.5;MAF_USDA=27.059
NC_035078.1	45209092	.	G	C	.	.	MAF_INRAE=29.747;MAF_USDA=22.353
NC_035078.1	45209109	.	A	G	.	.	MAF_INRAE=35.443;MAF_USDA=47.059
NC_035078.1	45209147	.	C	G	.	.	MAF_USDA=2.459
NC_035078.1	45209179	.	G	T	.	.	MAF_INRAE=2.5;MAF_USDA=8.333
NC_035078.1	45209194	.	C	T	.	.	MAF_INRAE=15.823;MAF_USDA=11.31
NC_035078.1	45209253	.	A	G	.	.	MAF_INRAE=9.494
NC_035078.1	45209318	.	C	T	.	.	MAF_INRAE=47.368;MAF_USDA=8.824
NC_035078.1	45209446	.	C	T	.	.	MAF_USDA=45.238
NC_035078.1	45209484	.	C	T	.	.	MAF_USDA=1.639
NC_035078.1	45209534	.	G	A	.	.	MAF_USDA=6.25
NC_035078.1	45209609	.	A	G	.	.	MAF_USDA=18.235
NC_035078.1	45209779	.	G	C	.	.	MAF_INRAE=27.215;MAF_USDA=35.294
NC_035078.1	45209893	.	T	C	.	.	MAF_INRAE=10.127;MAF_USDA=4.918
NC_035078.1	45209962	.	G	A	.	.	MAF_USDA=1.639
NC_035078.1	45210055	.	A	C	.	.	MAF_USDA=3.279
NC_035078.1	45210093	.	C	A	.	.	MAF_INRAE=10.0;MAF_USDA=2.941
NC_035078.1	45210121	.	G	A	.	.	MAF_INRAE=18.333;MAF_USDA=7.059
NC_035078.1	45210143	.	C	A	.	.	MAF_USDA=1.639
NC_035078.1	45210208	.	G	A	.	.	MAF_INRAE=45.57;MAF_USDA=25.294
NC_035078.1	45210262	.	T	C	.	.	MAF_USDA=1.639
NC_035078.1	45210316	.	C	A	.	.	MAF_USDA=1.639
NC_035078.1	45210326	.	C	T	.	.	MAF_INRAE=18.354
NC_035078.1	45210396	.	C	T	.	.	MAF_USDA=3.279
NC_035078.1	45210563	.	C	A	.	.	MAF_INRAE=18.987;MAF_USDA=6.557
NC_035078.1	45210612	.	G	A	.	.	MAF_INRAE=18.333;MAF_USDA=12.941
NC_035078.1	45210748	.	G	T	.	.	MAF_INRAE=18.354;MAF_USDA=6.557
NC_035078.1	45210758	.	G	C	.	.	MAF_INRAE=18.354;MAF_USDA=4.098
NC_035078.1	45210890	.	G	A	.	.	MAF_INRAE=44.304;MAF_USDA=16.471
NC_035078.1	45210938	.	C	T	.	.	MAF_INRAE=25.949;MAF_USDA=7.059
NC_035078.1	45211016	.	G	A	.	.	MAF_USDA=6.25
NC_035078.1	45211026	.	C	A	.	.	MAF_USDA=4.098
NC_035078.1	45211108	.	G	A	.	.	MAF_USDA=5.294
NC_035078.1	45211237	.	G	A	.	.	MAF_USDA=2.459
NC_035078.1	45211286	.	A	G	.	.	MAF_USDA=1.639
NC_035078.1	45211359	.	A	T	.	.	MAF_USDA=1.667
NC_035078.1	45211382	.	T	C	.	.	MAF_INRAE=33.544;MAF_USDA=8.824
NC_035078.1	45211383	.	T	A	.	.	MAF_USDA=3.279
NC_035078.1	45211389	.	A	T	.	.	MAF_INRAE=6.962;MAF_USDA=2.941
NC_035078.1	45211399	.	C	T	.	.	MAF_INRAE=10.0;MAF_USDA=2.941
NC_035078.1	45211407	.	T	C	.	.	MAF_USDA=3.279
NC_035078.1	45211417	.	G	C	.	.	MAF_USDA=6.471
NC_035078.1	45211453	.	T	C	.	.	MAF_INRAE=17.5;MAF_USDA=30.0
NC_035078.1	45211475	.	C	T	.	.	MAF_INRAE=10.127;MAF_USDA=1.639
NC_035078.1	45211478	.	G	A	.	.	MAF_INRAE=5.263;MAF_USDA=2.941
NC_035078.1	45211507	.	G	A	.	.	MAF_INRAE=34.177;MAF_USDA=7.647
NC_035078.1	45211555	.	G	A	.	.	MAF_USDA=1.639
NC_035078.1	45211608	.	C	T	.	.	MAF_INRAE=10.127;MAF_USDA=6.25
NC_035078.1	45211634	.	G	A	.	.	MAF_INRAE=1.667;MAF_USDA=2.459
NC_035078.1	45211654	.	C	T	.	.	MAF_USDA=1.639
NC_035078.1	45211663	.	T	C	.	.	MAF_INRAE=46.203;MAF_USDA=17.647
NC_035078.1	45211710	.	T	G	.	.	MAF_INRAE=46.835;MAF_USDA=17.647
NC_035078.1	45211732	.	A	G	.	.	MAF_INRAE=46.835;MAF_USDA=15.476
NC_035078.1	45211733	.	T	G	.	.	MAF_INRAE=40.0;MAF_USDA=15.476
NC_035078.1	45211741	.	C	G	.	.	MAF_INRAE=40.0;MAF_USDA=15.476
NC_035078.1	45211747	.	C	A	.	.	MAF_INRAE=46.835;MAF_USDA=15.476
NC_035078.1	45211748	.	C	T	.	.	MAF_INRAE=40.0;MAF_USDA=15.476
NC_035078.1	45211759	.	T	A	.	.	MAF_USDA=7.738
NC_035078.1	45211767	.	C	A	.	.	MAF_INRAE=46.835;MAF_USDA=17.262
NC_035078.1	45211818	.	G	T	.	.	MAF_INRAE=46.835;MAF_USDA=17.647
NC_035078.1	45211880	.	G	A	.	.	MAF_INRAE=18.987;MAF_USDA=7.377
NC_035078.1	45211952	.	G	A	.	.	MAF_INRAE=10.127;MAF_USDA=1.639
NC_035078.1	45212000	.	A	T	.	.	MAF_USDA=1.639
NC_035078.1	45212011	.	G	A	.	.	MAF_INRAE=46.203;MAF_USDA=17.647
NC_035078.1	45212012	.	G	C	.	.	MAF_INRAE=1.667;MAF_USDA=6.471
NC_035078.1	45212019	.	A	G	.	.	MAF_INRAE=34.81;MAF_USDA=23.529
NC_035078.1	45212060	.	A	G	.	.	MAF_INRAE=10.759;MAF_USDA=20.0
NC_035078.1	45212063	.	A	G	.	.	MAF_INRAE=10.0;MAF_USDA=15.294
NC_035078.1	45212123	.	C	T	.	.	MAF_USDA=8.333
NC_035078.1	45212154	.	G	A	.	.	MAF_INRAE=44.304;MAF_USDA=12.941
NC_035078.1	45212215	.	C	T	.	.	MAF_INRAE=10.759
NC_035078.1	45212253	.	G	A	.	.	MAF_INRAE=5.263;MAF_USDA=7.377
NC_035078.1	45212298	.	C	A	.	.	MAF_INRAE=5.263;MAF_USDA=4.918
NC_035078.1	45212436	.	T	A	.	.	MAF_INRAE=15.789;MAF_USDA=1.639
NC_035078.1	45212638	.	G	A	.	.	MAF_INRAE=5.263
NC_035078.1	45212868	.	C	A	.	.	MAF_INRAE=5.263
NC_035078.1	45213554	.	C	T	.	.	MAF_INRAE=47.368;MAF_USDA=8.235
NC_035078.1	45213573	.	A	T	.	.	MAF_INRAE=5.263;MAF_USDA=10.0
NC_035078.1	45213590	.	C	T	.	.	MAF_INRAE=5.263
NC_035078.1	45213645	.	C	G	.	.	MAF_USDA=6.25
NC_035078.1	45213738	.	G	A	.	.	MAF_USDA=4.706
NC_035078.1	45213778	.	G	A	.	.	MAF_USDA=5.882
NC_035078.1	45213855	.	T	C	.	.	MAF_USDA=1.639
NC_035078.1	45213921	.	G	A	.	.	MAF_USDA=1.639
NC_035078.1	45213958	.	T	C	.	.	MAF_USDA=9.836
NC_035078.1	45214031	.	C	A	.	.	MAF_USDA=3.279
NC_035078.1	45214032	.	C	A	.	.	MAF_USDA=3.279
NC_035078.1	45214094	.	C	T	.	.	MAF_USDA=1.667
NC_035078.1	45214228	.	G	A	.	.	MAF_USDA=8.696
NC_035078.1	45214230	.	A	G	.	.	MAF_USDA=30.435
NC_035078.1	45214280	.	C	A	.	.	MAF_USDA=34.783
NC_035078.1	45214352	.	A	G	.	.	MAF_USDA=2.083
NC_035078.1	45214416	.	A	G	.	.	MAF_USDA=4.118
NC_035078.1	45214459	.	T	A	.	.	MAF_USDA=1.639
NC_035078.1	45214460	.	A	T	.	.	MAF_INRAE=20.253;MAF_USDA=15.294
NC_035078.1	45214464	.	T	A	.	.	MAF_INRAE=20.833;MAF_USDA=4.918
NC_035078.1	45214650	.	A	G	.	.	MAF_USDA=1.639
NC_035078.1	45214708	.	C	T	.	.	MAF_USDA=1.639
NC_035078.1	45214715	.	C	A	.	.	MAF_USDA=2.459
NC_035078.1	45215040	.	T	C	.	.	MAF_USDA=1.639
NC_035078.1	45215093	.	T	G	.	.	MAF_INRAE=1.667
NC_035078.1	45215094	.	G	T	.	.	MAF_INRAE=1.667
NC_035078.1	45215148	.	C	T	.	.	MAF_INRAE=15.833;MAF_USDA=1.176
NC_035078.1	45215175	.	C	T	.	.	MAF_INRAE=18.987;MAF_USDA=8.333
NC_035078.1	45215326	.	G	A	.	.	MAF_INRAE=36.842;MAF_USDA=8.824
NC_035078.1	45215385	.	C	T	.	.	MAF_INRAE=43.038;MAF_USDA=9.412
NC_035078.1	45215537	.	A	G	.	.	MAF_INRAE=5.833
NC_035078.1	45215562	.	G	T	.	.	MAF_INRAE=47.368;MAF_USDA=8.235
NC_035078.1	45215563	.	A	T	.	.	MAF_USDA=8.235
NC_035078.1	45215604	.	A	G	.	.	MAF_INRAE=1.667
NC_035078.1	45215685	.	C	T	.	.	MAF_USDA=2.459
NC_035078.1	45215781	.	G	T	.	.	MAF_USDA=1.639
NC_035078.1	45215782	.	C	T	.	.	MAF_USDA=1.639
NC_035078.1	45215823	.	C	T	.	.	MAF_USDA=1.639
NC_035078.1	45215831	.	C	T	.	.	MAF_INRAE=44.304;MAF_USDA=10.0
NC_035078.1	45215843	.	G	T	.	.	MAF_USDA=1.639
NC_035078.1	45215937	.	C	T	.	.	MAF_INRAE=25.833;MAF_USDA=5.882
NC_035078.1	45215986	.	G	T	.	.	MAF_INRAE=15.833;MAF_USDA=1.765
NC_035078.1	45216002	.	G	A	.	.	MAF_USDA=2.083
NC_035078.1	45216011	.	T	G	.	.	MAF_INRAE=25.833;MAF_USDA=5.294
NC_035078.1	45216026	.	G	A	.	.	MAF_USDA=3.279
NC_035078.1	45216042	.	A	G	.	.	MAF_INRAE=44.304;MAF_USDA=9.412
NC_035078.1	45216117	.	A	C	.	.	MAF_INRAE=10.526
NC_035078.1	45216204	.	G	A	.	.	MAF_USDA=1.639
NC_035078.1	45216296	.	G	A	.	.	MAF_USDA=1.639
NC_035078.1	45216380	.	C	T	.	.	MAF_USDA=2.083
NC_035078.1	45216456	.	C	G	.	.	MAF_INRAE=10.127;MAF_USDA=1.639
NC_035078.1	45216497	.	C	T	.	.	MAF_USDA=3.279
NC_035078.1	45216562	.	C	T	.	.	MAF_INRAE=26.667;MAF_USDA=7.647
NC_035078.1	45216662	.	T	A	.	.	MAF_INRAE=4.43;MAF_USDA=9.412
NC_035078.1	45216722	.	A	G	.	.	MAF_USDA=1.639
NC_035078.1	45216805	.	T	C	.	.	MAF_USDA=2.083
NC_035078.1	45216823	.	C	T	.	.	MAF_USDA=4.706
NC_035078.1	45217227	.	G	A	.	.	MAF_USDA=1.639
NC_035078.1	45217383	.	C	T	.	.	MAF_USDA=2.083
NC_035078.1	45217564	.	A	G	.	.	MAF_INRAE=2.5
NC_035078.1	45217651	.	C	T	.	.	MAF_INRAE=2.5
NC_035078.1	45217698	.	C	A	.	.	MAF_INRAE=2.5;MAF_USDA=18.75
NC_035078.1	45217699	.	C	T	.	.	MAF_USDA=4.098
NC_035078.1	45217838	.	C	T	.	.	MAF_INRAE=36.842;MAF_USDA=9.412
NC_035078.1	45217994	.	G	A	.	.	MAF_USDA=3.279
NC_035078.1	45218129	.	T	C	.	.	MAF_USDA=3.279
NC_035078.1	45218131	.	G	T	.	.	MAF_INRAE=42.405;MAF_USDA=28.235
NC_035078.1	45218215	.	A	G	.	.	MAF_USDA=2.459
NC_035078.1	45218369	.	A	G	.	.	MAF_INRAE=33.544;MAF_USDA=7.059
NC_035078.1	45218476	.	G	A	.	.	MAF_INRAE=18.987;MAF_USDA=8.824
NC_035078.1	45218545	.	G	T	.	.	MAF_USDA=1.639
NC_035078.1	45218607	.	T	A	.	.	MAF_USDA=2.459
NC_035078.1	45218608	.	C	A	.	.	MAF_USDA=2.459
NC_035078.1	45218650	.	T	C	.	.	MAF_INRAE=4.167;MAF_USDA=6.471
NC_035078.1	45218882	.	G	A	.	.	MAF_USDA=2.459
NC_035078.1	45218959	.	C	A	.	.	MAF_USDA=6.25
NC_035078.1	45219103	.	G	A	.	.	MAF_INRAE=18.354;MAF_USDA=8.824
NC_035078.1	45219114	.	C	T	.	.	MAF_USDA=1.639
NC_035078.1	45219151	.	G	T	.	.	MAF_USDA=1.639
NC_035078.1	45219207	.	C	A	.	.	MAF_INRAE=16.667;MAF_USDA=1.176
NC_035078.1	45219269	.	T	G	.	.	MAF_USDA=2.459
NC_035078.1	45219391	.	A	C	.	.	MAF_USDA=4.098
NC_035078.1	45219453	.	G	A	.	.	MAF_USDA=4.706
NC_035078.1	45219633	.	G	A	.	.	MAF_USDA=6.25
NC_035078.1	45219691	.	C	T	.	.	MAF_USDA=3.279
NC_035078.1	45219843	.	C	T	.	.	MAF_INRAE=25.0;MAF_USDA=6.471
NC_035078.1	45219850	.	A	G	.	.	MAF_USDA=1.639
NC_035078.1	45219852	.	T	A	.	.	MAF_INRAE=25.0;MAF_USDA=6.471
NC_035078.1	45219916	.	A	G	.	.	MAF_INRAE=8.861;MAF_USDA=37.059
NC_035078.1	45219927	.	G	T	.	.	MAF_USDA=9.836
NC_035078.1	45219959	.	T	G	.	.	MAF_INRAE=10.526;MAF_USDA=4.706
NC_035078.1	45219972	.	T	A	.	.	MAF_INRAE=8.861;MAF_USDA=35.882
NC_035078.1	45220022	.	T	C	.	.	MAF_USDA=1.639
NC_035078.1	45220043	.	C	G	.	.	MAF_INRAE=10.127;MAF_USDA=1.639
NC_035078.1	45220134	.	G	T	.	.	MAF_INRAE=25.833;MAF_USDA=5.882
NC_035078.1	45220239	.	G	A	.	.	MAF_USDA=2.083
NC_035078.1	45220266	.	G	T	.	.	MAF_INRAE=45.57;MAF_USDA=16.471
NC_035078.1	45220335	.	G	A	.	.	MAF_INRAE=25.833;MAF_USDA=6.471
NC_035078.1	45220345	.	A	T	.	.	MAF_USDA=1.639
NC_035078.1	45220426	.	T	C	.	.	MAF_USDA=1.639
NC_035078.1	45220459	.	G	C	.	.	MAF_USDA=2.083
NC_035078.1	45220471	.	C	T	.	.	MAF_USDA=8.537
NC_035078.1	45220484	.	C	T	.	.	MAF_USDA=1.724
NC_035078.1	45220506	.	C	A	.	.	MAF_USDA=4.167
NC_035078.1	45220618	.	T	C	.	.	MAF_USDA=1.667
NC_035078.1	45220639	.	G	A	.	.	MAF_USDA=10.588
NC_035078.1	45220663	.	T	A	.	.	MAF_USDA=12.941
NC_035078.1	45220681	.	G	A	.	.	MAF_USDA=1.639
NC_035078.1	45220737	.	A	C	.	.	MAF_INRAE=25.0;MAF_USDA=8.235
NC_035078.1	45220780	.	A	T	.	.	MAF_INRAE=25.833;MAF_USDA=4.167
NC_035078.1	45220817	.	T	C	.	.	MAF_USDA=6.25
NC_035078.1	45220827	.	A	T	.	.	MAF_INRAE=3.333
NC_035078.1	45220837	.	G	T	.	.	MAF_INRAE=5.0
NC_035078.1	45220901	.	T	C	.	.	MAF_INRAE=22.5;MAF_USDA=5.882
NC_035078.1	45220906	.	G	A	.	.	MAF_USDA=1.639
NC_035078.1	45220917	.	C	T	.	.	MAF_USDA=2.459
NC_035078.1	45220936	.	A	G	.	.	MAF_INRAE=1.667
NC_035078.1	45220940	.	G	T	.	.	MAF_INRAE=25.833;MAF_USDA=10.0
NC_035078.1	45220965	.	G	A	.	.	MAF_INRAE=4.43;MAF_USDA=7.647
NC_035078.1	45220967	.	C	T	.	.	MAF_USDA=4.167
NC_035078.1	45220970	.	C	T	.	.	MAF_USDA=6.25
NC_035078.1	45220988	.	A	G	.	.	MAF_INRAE=35.833;MAF_USDA=34.706
NC_035078.1	45220996	.	T	A	.	.	MAF_INRAE=7.5;MAF_USDA=18.75
NC_035078.1	45221020	.	A	G	.	.	MAF_INRAE=4.43;MAF_USDA=7.059
NC_035078.1	45221058	.	G	C	.	.	MAF_INRAE=10.526;MAF_USDA=23.529
NC_035078.1	45221070	.	C	T	.	.	MAF_INRAE=10.0
NC_035078.1	45221083	.	T	A	.	.	MAF_INRAE=10.526
NC_035078.1	45221086	.	T	A	.	.	MAF_INRAE=1.667
NC_035078.1	45221091	.	T	C	.	.	MAF_INRAE=27.5
NC_035078.1	45221093	.	T	G	.	.	MAF_INRAE=11.392
NC_035078.1	45221152	.	T	A	.	.	MAF_USDA=6.25
NC_035078.1	45221172	.	C	G	.	.	MAF_USDA=2.083
NC_035078.1	45221204	.	T	G	.	.	MAF_INRAE=5.263
NC_035078.1	45221209	.	C	A	.	.	MAF_USDA=9.016
NC_035078.1	45221222	.	C	A	.	.	MAF_INRAE=4.43;MAF_USDA=7.059
NC_035078.1	45221302	.	A	T	.	.	MAF_INRAE=18.354;MAF_USDA=11.176
NC_035078.1	45221374	.	T	C	.	.	MAF_USDA=1.639
NC_035078.1	45221451	.	T	C	.	.	MAF_USDA=14.706
NC_035078.1	45221460	.	A	G	.	.	MAF_USDA=3.279
NC_035078.1	45221474	.	C	G	.	.	MAF_USDA=6.25
NC_035078.1	45221648	.	A	C	.	.	MAF_USDA=3.279
NC_035078.1	45221674	.	G	C	.	.	MAF_USDA=3.279
NC_035078.1	45221681	.	T	C	.	.	MAF_INRAE=10.526;MAF_USDA=4.706
NC_035078.1	45221691	.	G	T	.	.	MAF_INRAE=43.671;MAF_USDA=9.412
NC_035078.1	45221728	.	C	T	.	.	MAF_INRAE=43.038;MAF_USDA=27.647
NC_035078.1	45221903	.	C	A	.	.	MAF_USDA=2.459
NC_035078.1	45221917	.	T	A	.	.	MAF_USDA=3.279
NC_035078.1	45221921	.	C	G	.	.	MAF_USDA=3.279
NC_035078.1	45221924	.	A	T	.	.	MAF_USDA=3.279
NC_035078.1	45221928	.	A	T	.	.	MAF_USDA=3.279
NC_035078.1	45221938	.	T	C	.	.	MAF_USDA=4.167
NC_035078.1	45221939	.	G	T	.	.	MAF_USDA=2.459
NC_035078.1	45221954	.	C	G	.	.	MAF_USDA=3.279
NC_035078.1	45221966	.	T	G	.	.	MAF_INRAE=23.418;MAF_USDA=15.294
NC_035078.1	45221972	.	T	A	.	.	MAF_USDA=1.639
NC_035078.1	45221976	.	T	A	.	.	MAF_USDA=2.459
NC_035078.1	45222061	.	C	A	.	.	MAF_INRAE=23.333;MAF_USDA=4.918
NC_035078.1	45222109	.	T	A	.	.	MAF_USDA=4.098
NC_035078.1	45222168	.	A	T	.	.	MAF_INRAE=8.861;MAF_USDA=21.176
NC_035078.1	45222169	.	C	A	.	.	MAF_USDA=1.639
NC_035078.1	45222181	.	G	A	.	.	MAF_USDA=5.738
NC_035078.1	45222197	.	G	A	.	.	MAF_USDA=1.639
NC_035078.1	45222287	.	C	T	.	.	MAF_USDA=1.639
NC_035078.1	45222310	.	C	T,G	.	.	MAF_INRAE=1.667;MAF_USDA=4.118
NC_035078.1	45222409	.	A	T	.	.	MAF_USDA=17.647
NC_035078.1	45222441	.	T	G	.	.	MAF_INRAE=5.263
NC_035078.1	45222527	.	C	A	.	.	MAF_INRAE=36.842;MAF_USDA=14.706
NC_035078.1	45222726	.	G	A	.	.	MAF_INRAE=14.167;MAF_USDA=1.176
NC_035078.1	45222766	.	T	A	.	.	MAF_INRAE=5.263
NC_035078.1	45222838	.	T	G	.	.	MAF_INRAE=1.667
NC_035078.1	45222843	.	C	T	.	.	MAF_USDA=1.639
NC_035078.1	45222866	.	T	C	.	.	MAF_INRAE=1.667
NC_035078.1	45222868	.	A	C	.	.	MAF_INRAE=1.667
NC_035078.1	45222870	.	A	T	.	.	MAF_INRAE=1.667
NC_035078.1	45222908	.	C	T	.	.	MAF_INRAE=2.5;MAF_USDA=18.75
NC_035078.1	45222964	.	A	T	.	.	MAF_INRAE=1.667
NC_035078.1	45222965	.	G	T	.	.	MAF_INRAE=1.667
NC_035078.1	45223034	.	G	A	.	.	MAF_INRAE=1.667
NC_035078.1	45223074	.	C	T	.	.	MAF_INRAE=45.57;MAF_USDA=18.235
NC_035078.1	45223224	.	A	G	.	.	MAF_INRAE=8.861;MAF_USDA=34.706
NC_035078.1	45223283	.	G	A	.	.	MAF_INRAE=18.354;MAF_USDA=3.279
NC_035078.1	45223341	.	T	C	.	.	MAF_INRAE=34.81;MAF_USDA=26.471
NC_035078.1	45223366	.	C	T	.	.	MAF_USDA=1.639
NC_035078.1	45223418	.	G	A	.	.	MAF_USDA=1.639
NC_035078.1	45223446	.	A	T	.	.	MAF_INRAE=25.833;MAF_USDA=4.118
NC_035078.1	45223450	.	T	G	.	.	MAF_USDA=1.639
NC_035078.1	45223495	.	G	A	.	.	MAF_USDA=4.098
NC_035078.1	45223558	.	C	G	.	.	MAF_INRAE=34.81;MAF_USDA=33.333
NC_035078.1	45223560	.	C	A	.	.	MAF_INRAE=34.167;MAF_USDA=33.333
NC_035078.1	45223561	.	T	C	.	.	MAF_INRAE=34.167;MAF_USDA=33.333
NC_035078.1	45223606	.	C	T	.	.	MAF_USDA=2.459
NC_035078.1	45223665	.	A	C	.	.	MAF_INRAE=15.833;MAF_USDA=1.176
NC_035078.1	45223834	.	C	T	.	.	MAF_USDA=2.459
NC_035078.1	45223848	.	T	G	.	.	MAF_INRAE=34.167;MAF_USDA=33.333
NC_035078.1	45223850	.	C	A	.	.	MAF_INRAE=34.167;MAF_USDA=33.333
NC_035078.1	45223851	.	A	C	.	.	MAF_INRAE=34.167;MAF_USDA=33.333
NC_035078.1	45223912	.	C	A	.	.	MAF_USDA=2.459
NC_035078.1	45223921	.	T	C	.	.	MAF_INRAE=18.987;MAF_USDA=1.639
NC_035078.1	45223971	.	A	T	.	.	MAF_INRAE=35.443;MAF_USDA=22.353
NC_035078.1	45223983	.	C	T	.	.	MAF_USDA=2.083
NC_035078.1	45223992	.	A	G	.	.	MAF_USDA=2.083
NC_035078.1	45223994	.	T	G	.	.	MAF_INRAE=10.0;MAF_USDA=2.083
NC_035078.1	45224018	.	C	A	.	.	MAF_USDA=2.941
NC_035078.1	45224029	.	C	T	.	.	MAF_USDA=2.459
NC_035078.1	45224048	.	A	T	.	.	MAF_USDA=1.639
NC_035078.1	45224050	.	A	G	.	.	MAF_USDA=1.639
NC_035078.1	45224070	.	A	T	.	.	MAF_USDA=6.25
NC_035078.1	45224078	.	C	T	.	.	MAF_INRAE=1.667
NC_035078.1	45224097	.	G	A	.	.	MAF_USDA=6.471
NC_035078.1	45224105	.	A	C	.	.	MAF_USDA=3.279
NC_035078.1	45224121	.	G	A	.	.	MAF_INRAE=41.139;MAF_USDA=33.529
NC_035078.1	45224154	.	A	C	.	.	MAF_INRAE=15.823;MAF_USDA=40.588
NC_035078.1	45224353	.	T	C	.	.	MAF_INRAE=15.833;MAF_USDA=1.765
NC_035078.1	45224430	.	A	G	.	.	MAF_USDA=1.639
NC_035078.1	45224448	.	G	A	.	.	MAF_INRAE=5.263;MAF_USDA=15.294
NC_035078.1	45224467	.	C	T	.	.	MAF_INRAE=44.304;MAF_USDA=10.588
NC_035078.1	45224487	.	G	T	.	.	MAF_INRAE=43.038;MAF_USDA=15.294
NC_035078.1	45224578	.	C	T	.	.	MAF_INRAE=43.038;MAF_USDA=17.647
NC_035078.1	45224693	.	C	T	.	.	MAF_USDA=7.647
NC_035078.1	45224782	.	T	A	.	.	MAF_INRAE=42.405;MAF_USDA=20.0
NC_035078.1	45224785	.	C	T	.	.	MAF_INRAE=8.861;MAF_USDA=25.294
NC_035078.1	45224788	.	C	T	.	.	MAF_USDA=1.639
NC_035078.1	45224868	.	C	T	.	.	MAF_INRAE=1.667
NC_035078.1	45225006	.	G	T	.	.	MAF_USDA=1.786
NC_035078.1	45225039	.	C	A	.	.	MAF_INRAE=1.667
NC_035078.1	45225050	.	A	C	.	.	MAF_INRAE=20.886;MAF_USDA=7.738
NC_035078.1	45225065	.	G	C	.	.	MAF_USDA=6.25
NC_035078.1	45225169	.	C	T	.	.	MAF_INRAE=10.0;MAF_USDA=4.167
NC_035078.1	45225311	.	G	A	.	.	MAF_USDA=4.098
NC_035078.1	45225320	.	G	A	.	.	MAF_USDA=2.459
NC_035078.1	45225333	.	A	T	.	.	MAF_USDA=5.738
NC_035078.1	45225345	.	A	G	.	.	MAF_USDA=1.639
NC_035078.1	45225350	.	C	A	.	.	MAF_USDA=3.279
NC_035078.1	45225486	.	T	G	.	.	MAF_USDA=3.333
NC_035078.1	45225498	.	T	C	.	.	MAF_INRAE=5.263;MAF_USDA=4.167
NC_035078.1	45225547	.	C	T	.	.	MAF_INRAE=10.759;MAF_USDA=1.639
NC_035078.1	45225697	.	G	T	.	.	MAF_USDA=10.588
NC_035078.1	45225764	.	C	A	.	.	MAF_INRAE=4.167;MAF_USDA=7.647
NC_035078.1	45225848	.	A	C	.	.	MAF_INRAE=44.304;MAF_USDA=10.0
NC_035078.1	45225923	.	G	T	.	.	MAF_INRAE=5.263;MAF_USDA=2.459
NC_035078.1	45225955	.	G	A	.	.	MAF_USDA=4.098
NC_035078.1	45226014	.	C	T	.	.	MAF_INRAE=8.861;MAF_USDA=1.639
NC_035078.1	45226083	.	T	C	.	.	MAF_USDA=2.083
NC_035078.1	45226101	.	G	T	.	.	MAF_INRAE=10.526;MAF_USDA=2.941
NC_035078.1	45226145	.	C	A	.	.	MAF_INRAE=9.167;MAF_USDA=2.353
NC_035078.1	45226223	.	C	T	.	.	MAF_INRAE=34.81;MAF_USDA=8.235
NC_035078.1	45226238	.	G	A	.	.	MAF_USDA=7.377
NC_035078.1	45226341	.	C	A	.	.	MAF_INRAE=2.5;MAF_USDA=8.824
NC_035078.1	45226476	.	G	A	.	.	MAF_INRAE=44.304;MAF_USDA=8.929
NC_035078.1	45226571	.	C	A	.	.	MAF_USDA=1.639
NC_035078.1	45226596	.	G	A	.	.	MAF_USDA=1.639
NC_035078.1	45226622	.	C	A	.	.	MAF_INRAE=15.833;MAF_USDA=15.294
NC_035078.1	45226871	.	C	A	.	.	MAF_USDA=7.377
NC_035078.1	45227044	.	T	A	.	.	MAF_USDA=1.639
NC_035078.1	45227107	.	C	T	.	.	MAF_USDA=6.25
NC_035078.1	45227174	.	G	T	.	.	MAF_INRAE=8.228;MAF_USDA=10.417
NC_035078.1	45227203	.	C	T	.	.	MAF_INRAE=10.526;MAF_USDA=2.941
NC_035078.1	45227279	.	C	A	.	.	MAF_INRAE=10.759;MAF_USDA=35.294
NC_035078.1	45227341	.	G	C	.	.	MAF_USDA=3.279
NC_035078.1	45227476	.	C	A	.	.	MAF_INRAE=10.526;MAF_USDA=2.353
NC_035078.1	45227681	.	G	C	.	.	MAF_USDA=3.279
NC_035078.1	45227756	.	G	T	.	.	MAF_USDA=2.459
NC_035078.1	45227769	.	G	C	.	.	MAF_INRAE=16.456
NC_035078.1	45227963	.	G	A	.	.	MAF_USDA=20.833
NC_035078.1	45227975	.	C	T	.	.	MAF_USDA=5.738
NC_035078.1	45228077	.	C	T	.	.	MAF_INRAE=18.987;MAF_USDA=1.639
NC_035078.1	45228096	.	G	A	.	.	MAF_USDA=2.459
NC_035078.1	45228133	.	C	T	.	.	MAF_INRAE=8.861;MAF_USDA=1.639
NC_035078.1	45228144	.	T	C	.	.	MAF_INRAE=45.57;MAF_USDA=15.294
NC_035078.1	45228175	.	T	C	.	.	MAF_INRAE=45.57;MAF_USDA=16.471
NC_035078.1	45228211	.	G	A	.	.	MAF_INRAE=10.127;MAF_USDA=1.639
NC_035078.1	45228231	.	G	T	.	.	MAF_USDA=4.098
NC_035078.1	45228297	.	C	T	.	.	MAF_USDA=2.459
NC_035078.1	45228438	.	G	A	.	.	MAF_USDA=1.639
NC_035078.1	45228441	.	G	A	.	.	MAF_INRAE=2.5;MAF_USDA=20.833
NC_035078.1	45228511	.	A	G	.	.	MAF_INRAE=44.304;MAF_USDA=15.882
NC_035078.1	45228645	.	T	G	.	.	MAF_USDA=1.176
NC_035078.1	45228664	.	G	A	.	.	MAF_INRAE=1.667
NC_035078.1	45228793	.	G	A	.	.	MAF_USDA=2.083
NC_035078.1	45228832	.	C	T	.	.	MAF_USDA=2.459
NC_035078.1	45228868	.	C	T	.	.	MAF_INRAE=44.937;MAF_USDA=17.059
NC_035078.1	45228906	.	C	G	.	.	MAF_USDA=8.235
NC_035078.1	45229026	.	T	C	.	.	MAF_INRAE=17.722;MAF_USDA=31.176
NC_035078.1	45229031	.	C	G	.	.	MAF_INRAE=46.203;MAF_USDA=15.294
NC_035078.1	45229227	.	G	T	.	.	MAF_USDA=6.25
NC_035078.1	45229381	.	T	C	.	.	MAF_INRAE=2.5;MAF_USDA=6.471
NC_035078.1	45229426	.	C	T	.	.	MAF_INRAE=10.127;MAF_USDA=1.639
NC_035078.1	45229448	.	A	G	.	.	MAF_USDA=1.639
NC_035078.1	45229602	.	C	T	.	.	MAF_USDA=1.639
NC_035078.1	45229636	.	A	T	.	.	MAF_USDA=2.459
NC_035078.1	45229671	.	A	G	.	.	MAF_INRAE=2.5;MAF_USDA=7.059
NC_035078.1	45229804	.	G	A	.	.	MAF_USDA=9.412
NC_035078.1	45229828	.	A	C	.	.	MAF_USDA=2.353
NC_035078.1	45229844	.	C	T	.	.	MAF_INRAE=5.263;MAF_USDA=2.459
NC_035078.1	45229938	.	G	T	.	.	MAF_USDA=8.333
NC_035078.1	45230073	.	A	T	.	.	MAF_USDA=2.459
NC_035078.1	45230079	.	C	A	.	.	MAF_INRAE=46.203;MAF_USDA=12.353
NC_035078.1	45230119	.	C	A	.	.	MAF_INRAE=26.667
NC_035078.1	45230346	.	G	C	.	.	MAF_USDA=1.639
NC_035078.1	45230367	.	G	C	.	.	MAF_USDA=1.639
NC_035078.1	45230374	.	T	A	.	.	MAF_INRAE=9.494;MAF_USDA=1.639
NC_035078.1	45230381	.	C	A	.	.	MAF_USDA=2.459
NC_035078.1	45230604	.	C	G	.	.	MAF_INRAE=1.667;MAF_USDA=4.118
NC_035078.1	45230605	.	C	T	.	.	MAF_USDA=6.557
NC_035078.1	45230684	.	A	T	.	.	MAF_USDA=4.098
NC_035078.1	45230740	.	A	G	.	.	MAF_INRAE=1.667;MAF_USDA=4.706
NC_035078.1	45230748	.	G	A	.	.	MAF_USDA=6.557
NC_035078.1	45230750	.	G	A	.	.	MAF_USDA=2.459
NC_035078.1	45230814	.	C	A	.	.	MAF_INRAE=29.167;MAF_USDA=12.5
NC_035078.1	45230815	.	A	G	.	.	MAF_INRAE=29.167;MAF_USDA=4.762
NC_035078.1	45230824	.	A	T	.	.	MAF_INRAE=1.667;MAF_USDA=4.118
NC_035078.1	45230828	.	A	G	.	.	MAF_USDA=1.639
NC_035078.1	45230892	.	G	T	.	.	MAF_USDA=1.639
NC_035078.1	45230897	.	T	A	.	.	MAF_USDA=2.459
NC_035078.1	45231012	.	A	C	.	.	MAF_INRAE=44.304;MAF_USDA=8.824
NC_035078.1	45231143	.	C	T	.	.	MAF_USDA=3.279
NC_035078.1	45231196	.	G	A	.	.	MAF_INRAE=30.38;MAF_USDA=8.235
NC_035078.1	45231213	.	A	C	.	.	MAF_USDA=12.941
NC_035078.1	45231297	.	A	T	.	.	MAF_INRAE=10.526;MAF_USDA=2.941
NC_035078.1	45231369	.	C	A	.	.	MAF_INRAE=38.333
NC_035078.1	45231379	.	C	A	.	.	MAF_INRAE=41.772;MAF_USDA=23.77
NC_035078.1	45231597	.	T	C	.	.	MAF_INRAE=15.0
NC_035078.1	45231611	.	G	A	.	.	MAF_USDA=1.639
NC_035078.1	45231616	.	G	T	.	.	MAF_INRAE=39.167;MAF_USDA=9.412
NC_035078.1	45231702	.	T	G	.	.	MAF_USDA=2.083
NC_035078.1	45231750	.	C	T	.	.	MAF_INRAE=1.667;MAF_USDA=3.571
NC_035078.1	45231838	.	G	T	.	.	MAF_INRAE=1.667;MAF_USDA=4.118
NC_035078.1	45231848	.	A	C	.	.	MAF_INRAE=1.667;MAF_USDA=4.118
NC_035078.1	45231857	.	G	C	.	.	MAF_INRAE=1.667;MAF_USDA=3.529
NC_035078.1	45231885	.	G	T	.	.	MAF_USDA=1.639
NC_035078.1	45231910	.	C	T	.	.	MAF_USDA=1.639
NC_035078.1	45231917	.	G	T	.	.	MAF_INRAE=3.333
NC_035078.1	45231939	.	T	C	.	.	MAF_USDA=2.459
NC_035078.1	45231940	.	A	T	.	.	MAF_INRAE=7.5
NC_035078.1	45231946	.	T	G	.	.	MAF_INRAE=2.5
NC_035078.1	45231959	.	C	T	.	.	MAF_INRAE=2.5
NC_035078.1	45231965	.	C	A	.	.	MAF_INRAE=9.167
NC_035078.1	45231967	.	G	A	.	.	MAF_INRAE=10.833
NC_035078.1	45231972	.	C	A	.	.	MAF_INRAE=10.833
NC_035078.1	45231977	.	C	T	.	.	MAF_INRAE=4.167;MAF_USDA=8.333
NC_035078.1	45231982	.	G	T	.	.	MAF_INRAE=9.167
NC_035078.1	45232005	.	G	T	.	.	MAF_INRAE=2.5
NC_035078.1	45232020	.	C	T	.	.	MAF_INRAE=2.5
NC_035078.1	45232035	.	G	T	.	.	MAF_INRAE=1.667
NC_035078.1	45232050	.	C	T	.	.	MAF_INRAE=4.167
NC_035078.1	45232091	.	A	G	.	.	MAF_USDA=8.197
NC_035078.1	45232103	.	G	A	.	.	MAF_INRAE=5.0
NC_035078.1	45232107	.	A	G	.	.	MAF_INRAE=5.833
NC_035078.1	45232120	.	A	T	.	.	MAF_INRAE=3.333;MAF_USDA=25.41
NC_035078.1	45232127	.	C	T	.	.	MAF_USDA=2.459
NC_035078.1	45232130	.	C	T	.	.	MAF_INRAE=3.333
NC_035078.1	45232132	.	T	C	.	.	MAF_INRAE=3.333
NC_035078.1	45232148	.	G	A	.	.	MAF_INRAE=1.667
NC_035078.1	45232154	.	G	T	.	.	MAF_USDA=6.557
NC_035078.1	45232347	.	C	T	.	.	MAF_USDA=1.639
NC_035078.1	45232355	.	G	A	.	.	MAF_INRAE=8.861;MAF_USDA=2.941
NC_035078.1	45232390	.	T	C	.	.	MAF_USDA=7.377
NC_035078.1	45232391	.	G	T	.	.	MAF_USDA=2.083
NC_035078.1	45232489	.	A	G	.	.	MAF_USDA=2.459
NC_035078.1	45232493	.	C	G	.	.	MAF_USDA=4.167
NC_035078.1	45232521	.	T	C	.	.	MAF_INRAE=43.671;MAF_USDA=9.412
NC_035078.1	45232548	.	A	G	.	.	MAF_INRAE=2.5;MAF_USDA=8.235
NC_035078.1	45232578	.	G	A	.	.	MAF_INRAE=5.263
NC_035078.1	45232584	.	G	T	.	.	MAF_USDA=2.459
NC_035078.1	45232593	.	G	A	.	.	MAF_INRAE=8.228
NC_035078.1	45232656	.	G	A	.	.	MAF_INRAE=44.304;MAF_USDA=14.583
NC_035078.1	45232702	.	G	A	.	.	MAF_INRAE=1.667;MAF_USDA=4.706
NC_035078.1	45232703	.	A	G	.	.	MAF_USDA=1.639
NC_035078.1	45232807	.	T	A	.	.	MAF_INRAE=8.861;MAF_USDA=2.353
NC_035078.1	45232873	.	G	A	.	.	MAF_INRAE=44.304;MAF_USDA=8.824
NC_035078.1	45232893	.	C	T	.	.	MAF_INRAE=44.304;MAF_USDA=9.412
NC_035078.1	45232896	.	C	A	.	.	MAF_INRAE=8.333;MAF_USDA=1.639
NC_035078.1	45232953	.	A	T	.	.	MAF_INRAE=4.43;MAF_USDA=28.824
NC_035078.1	45233089	.	A	T	.	.	MAF_INRAE=1.667;MAF_USDA=4.118
NC_035078.1	45233115	.	C	G	.	.	MAF_INRAE=1.667
NC_035078.1	45233134	.	T	A	.	.	MAF_INRAE=1.667;MAF_USDA=4.118
NC_035078.1	45233160	.	A	G	.	.	MAF_INRAE=2.5;MAF_USDA=20.588
NC_035078.1	45233222	.	G	A	.	.	MAF_INRAE=50.0;MAF_USDA=47.647
NC_035078.1	45233232	.	G	T	.	.	MAF_USDA=1.639
NC_035078.1	45233252	.	G	T	.	.	MAF_USDA=3.279
NC_035078.1	45233276	.	G	A	.	.	MAF_INRAE=1.667;MAF_USDA=6.25
NC_035078.1	45233312	.	A	T	.	.	MAF_INRAE=1.667;MAF_USDA=6.25
NC_035078.1	45233348	.	C	T	.	.	MAF_INRAE=29.114;MAF_USDA=11.176
NC_035078.1	45233357	.	G	T	.	.	MAF_USDA=2.083
NC_035078.1	45233358	.	C	T	.	.	MAF_USDA=1.765
NC_035078.1	45233385	.	C	G	.	.	MAF_USDA=3.279
NC_035078.1	45233413	.	C	G	.	.	MAF_INRAE=2.5;MAF_USDA=7.647
NC_035078.1	45233447	.	T	C	.	.	MAF_INRAE=1.667;MAF_USDA=6.25
NC_035078.1	45233507	.	C	A	.	.	MAF_INRAE=1.667;MAF_USDA=4.167
NC_035078.1	45233576	.	T	G	.	.	MAF_USDA=4.918
NC_035078.1	45233593	.	T	C	.	.	MAF_INRAE=4.43;MAF_USDA=30.0
NC_035078.1	45233603	.	T	A	.	.	MAF_USDA=3.279
NC_035078.1	45233625	.	G	T	.	.	MAF_INRAE=1.667;MAF_USDA=4.706
NC_035078.1	45233681	.	A	G	.	.	MAF_INRAE=1.667;MAF_USDA=4.706
NC_035078.1	45233698	.	G	A	.	.	MAF_INRAE=1.667;MAF_USDA=4.706
NC_035078.1	45233772	.	C	T	.	.	MAF_INRAE=1.667
NC_035078.1	45233806	.	C	T	.	.	MAF_USDA=1.639
NC_035078.1	45233877	.	A	C	.	.	MAF_INRAE=44.304;MAF_USDA=9.412
NC_035078.1	45233894	.	C	T	.	.	MAF_USDA=1.639
NC_035078.1	45234069	.	C	A	.	.	MAF_INRAE=15.833
NC_035078.1	45234082	.	A	T	.	.	MAF_USDA=3.333
NC_035078.1	45234101	.	T	A	.	.	MAF_USDA=5.833
NC_035078.1	45234171	.	T	C	.	.	MAF_USDA=2.459
NC_035078.1	45234327	.	T	A	.	.	MAF_INRAE=1.667
NC_035078.1	45234352	.	G	A	.	.	MAF_USDA=4.167
NC_035078.1	45234419	.	G	A	.	.	MAF_USDA=4.167
NC_035078.1	45234635	.	G	C	.	.	MAF_INRAE=1.667;MAF_USDA=6.25
NC_035078.1	45234656	.	A	C	.	.	MAF_USDA=11.176
NC_035078.1	45234896	.	A	C	.	.	MAF_USDA=2.459
NC_035078.1	45234915	.	G	C	.	.	MAF_INRAE=10.526
NC_035078.1	45234951	.	G	A	.	.	MAF_INRAE=1.667
NC_035078.1	45234992	.	A	G	.	.	MAF_INRAE=43.671;MAF_USDA=9.412
NC_035078.1	45235045	.	G	C	.	.	MAF_USDA=6.25
NC_035078.1	45235046	.	C	A	.	.	MAF_INRAE=1.667;MAF_USDA=6.25
NC_035078.1	45235074	.	T	G	.	.	MAF_INRAE=1.667;MAF_USDA=6.25
NC_035078.1	45235164	.	A	G	.	.	MAF_USDA=4.098
NC_035078.1	45235214	.	G	T	.	.	MAF_INRAE=16.667;MAF_USDA=5.294
NC_035078.1	45235287	.	C	T	.	.	MAF_INRAE=18.354;MAF_USDA=1.639
NC_035078.1	45235294	.	C	T	.	.	MAF_USDA=7.059
NC_035078.1	45235295	.	G	A	.	.	MAF_USDA=2.459
NC_035078.1	45235472	.	C	A	.	.	MAF_USDA=5.422
NC_035078.1	45235473	.	C	A	.	.	MAF_USDA=1.695
NC_035078.1	45236105	.	A	T	.	.	MAF_USDA=2.459
NC_035078.1	45236116	.	C	A	.	.	MAF_USDA=2.5
NC_035078.1	45236153	.	C	A	.	.	MAF_USDA=5.294
NC_035078.1	45236226	.	G	T	.	.	MAF_INRAE=48.734;MAF_USDA=49.412
NC_035078.1	45236245	.	C	T	.	.	MAF_USDA=10.588
NC_035078.1	45236266	.	G	T	.	.	MAF_USDA=10.588
NC_035078.1	45236329	.	G	A	.	.	MAF_INRAE=15.0;MAF_USDA=1.176
NC_035078.1	45236335	.	T	A	.	.	MAF_USDA=1.639
NC_035078.1	45236454	.	C	T	.	.	MAF_INRAE=43.671;MAF_USDA=9.412
NC_035078.1	45236458	.	G	A	.	.	MAF_USDA=3.529
NC_035078.1	45236471	.	G	A	.	.	MAF_USDA=8.824
NC_035078.1	45236525	.	A	T	.	.	MAF_USDA=8.197
NC_035078.1	45236534	.	G	T	.	.	MAF_USDA=2.083
NC_035078.1	45236583	.	G	A	.	.	MAF_USDA=5.882
NC_035078.1	45236588	.	G	T	.	.	MAF_USDA=6.25
NC_035078.1	45236686	.	C	A	.	.	MAF_USDA=3.279
NC_035078.1	45236688	.	T	A	.	.	MAF_USDA=3.279
NC_035078.1	45236689	.	T	A	.	.	MAF_USDA=3.279
NC_035078.1	45236785	.	C	G	.	.	MAF_USDA=5.882
NC_035078.1	45236796	.	C	T	.	.	MAF_USDA=4.098
NC_035078.1	45236841	.	A	G	.	.	MAF_USDA=1.667
NC_035078.1	45236953	.	A	C	.	.	MAF_INRAE=15.833;MAF_USDA=5.294
NC_035078.1	45236976	.	A	G	.	.	MAF_INRAE=20.253;MAF_USDA=3.279
NC_035078.1	45237200	.	C	T	.	.	MAF_USDA=5.882
NC_035078.1	45237211	.	C	T	.	.	MAF_USDA=2.353
NC_035078.1	45237290	.	G	T	.	.	MAF_USDA=1.639
NC_035078.1	45237297	.	A	C	.	.	MAF_USDA=3.279
NC_035078.1	45237387	.	C	G	.	.	MAF_USDA=1.639
NC_035078.1	45237515	.	T	A	.	.	MAF_INRAE=48.101;MAF_USDA=38.095
NC_035078.1	45237536	.	G	A	.	.	MAF_USDA=3.279
NC_035078.1	45237762	.	G	A	.	.	MAF_USDA=5.294
NC_035078.1	45237819	.	A	T	.	.	MAF_USDA=4.918
NC_035078.1	45237828	.	A	C	.	.	MAF_USDA=4.167
NC_035078.1	45237919	.	T	C	.	.	MAF_INRAE=1.667
NC_035078.1	45237938	.	C	T	.	.	MAF_INRAE=45.57;MAF_USDA=40.588
NC_035078.1	45237947	.	T	G	.	.	MAF_INRAE=18.354;MAF_USDA=1.639
NC_035078.1	45237961	.	G	C	.	.	MAF_USDA=1.639
NC_035078.1	45238048	.	G	A	.	.	MAF_INRAE=48.734;MAF_USDA=40.0
NC_035078.1	45238115	.	T	C	.	.	MAF_INRAE=48.101;MAF_USDA=35.294
NC_035078.1	45238241	.	G	T	.	.	MAF_USDA=6.471
NC_035078.1	45238367	.	G	T	.	.	MAF_USDA=2.083
NC_035078.1	45238368	.	G	C	.	.	MAF_USDA=2.083
NC_035078.1	45238374	.	T	A	.	.	MAF_INRAE=18.354;MAF_USDA=1.639
NC_035078.1	45238502	.	G	T	.	.	MAF_INRAE=36.842;MAF_USDA=30.723
NC_035078.1	45238540	.	C	G	.	.	MAF_USDA=12.651
NC_035078.1	45238571	.	T	C	.	.	MAF_INRAE=36.842;MAF_USDA=20.588
NC_035078.1	45238625	.	T	A	.	.	MAF_USDA=6.548
NC_035078.1	45238683	.	A	C	.	.	MAF_USDA=1.639
NC_035078.1	45238791	.	A	G	.	.	MAF_USDA=43.75
NC_035078.1	45238804	.	T	G	.	.	MAF_USDA=22.917
NC_035078.1	45238808	.	A	G	.	.	MAF_USDA=1.667
NC_035078.1	45238924	.	C	A	.	.	MAF_USDA=12.941
NC_035078.1	45238953	.	T	C	.	.	MAF_INRAE=36.842;MAF_USDA=35.294
NC_035078.1	45238976	.	C	T	.	.	MAF_USDA=4.098
NC_035078.1	45239027	.	T	A	.	.	MAF_USDA=1.639
NC_035078.1	45239150	.	A	T	.	.	MAF_USDA=10.417
NC_035078.1	45239222	.	C	A	.	.	MAF_USDA=2.459
NC_035078.1	45239296	.	C	A	.	.	MAF_INRAE=47.468;MAF_USDA=35.882
NC_035078.1	45239308	.	T	A	.	.	MAF_INRAE=30.0
NC_035078.1	45239450	.	C	A	.	.	MAF_USDA=1.639
NC_035078.1	45239472	.	C	T	.	.	MAF_USDA=1.639
NC_035078.1	45239623	.	G	A	.	.	MAF_INRAE=15.833;MAF_USDA=8.235
NC_035078.1	45239624	.	G	A	.	.	MAF_INRAE=15.833;MAF_USDA=8.235
NC_035078.1	45239935	.	C	T	.	.	MAF_INRAE=16.667;MAF_USDA=16.471
NC_035078.1	45240116	.	T	A	.	.	MAF_INRAE=48.101;MAF_USDA=35.294
NC_035078.1	45240141	.	C	A	.	.	MAF_USDA=1.639
NC_035078.1	45240156	.	C	G	.	.	MAF_USDA=3.279
NC_035078.1	45240190	.	T	A	.	.	MAF_INRAE=1.667
NC_035078.1	45240199	.	G	A	.	.	MAF_USDA=1.639
NC_035078.1	45240268	.	C	T	.	.	MAF_INRAE=48.734;MAF_USDA=35.294
NC_035078.1	45240427	.	T	A	.	.	MAF_INRAE=50.0;MAF_USDA=34.706
NC_035078.1	45240526	.	C	T	.	.	MAF_INRAE=36.842;MAF_USDA=36.471
NC_035078.1	45240552	.	C	T	.	.	MAF_USDA=1.639
NC_035078.1	45240597	.	G	A	.	.	MAF_INRAE=48.101;MAF_USDA=30.0
NC_035078.1	45240620	.	A	G	.	.	MAF_INRAE=47.468;MAF_USDA=35.882
NC_035078.1	45240622	.	G	A	.	.	MAF_INRAE=1.667
NC_035078.1	45240639	.	T	A	.	.	MAF_INRAE=1.667
NC_035078.1	45240674	.	A	C	.	.	MAF_INRAE=47.468;MAF_USDA=36.471
NC_035078.1	45241003	.	A	T	.	.	MAF_INRAE=4.167;MAF_USDA=11.765
NC_035078.1	45241005	.	A	C	.	.	MAF_USDA=3.279
NC_035078.1	45241017	.	C	G	.	.	MAF_USDA=2.083
NC_035078.1	45241074	.	C	T	.	.	MAF_INRAE=1.667
NC_035078.1	45241106	.	G	T	.	.	MAF_USDA=7.377
NC_035078.1	45241176	.	C	A	.	.	MAF_USDA=13.529
NC_035078.1	45241215	.	C	G	.	.	MAF_INRAE=5.263;MAF_USDA=8.197
NC_035078.1	45241263	.	A	C	.	.	MAF_INRAE=20.886;MAF_USDA=11.176
NC_035078.1	45241365	.	T	A	.	.	MAF_USDA=12.941
NC_035078.1	45241561	.	T	G	.	.	MAF_INRAE=20.253;MAF_USDA=1.639
NC_035078.1	45241576	.	C	A	.	.	MAF_USDA=1.639
NC_035078.1	45241606	.	T	C	.	.	MAF_USDA=12.353
NC_035078.1	45241949	.	T	C	.	.	MAF_USDA=1.639
NC_035078.1	45241969	.	T	A	.	.	MAF_USDA=1.639
NC_035078.1	45241970	.	T	A	.	.	MAF_USDA=1.639
NC_035078.1	45241971	.	A	T	.	.	MAF_USDA=1.639
NC_035078.1	45242006	.	G	A	.	.	MAF_USDA=2.459
NC_035078.1	45242031	.	G	A	.	.	MAF_INRAE=44.304;MAF_USDA=11.765
NC_035078.1	45242079	.	C	G	.	.	MAF_INRAE=2.5;MAF_USDA=8.235
NC_035078.1	45242182	.	A	T	.	.	MAF_USDA=1.639
NC_035078.1	45242252	.	G	C	.	.	MAF_INRAE=2.532
NC_035078.1	45242296	.	C	A	.	.	MAF_USDA=1.667
NC_035078.1	45242943	.	G	A	.	.	MAF_USDA=1.639
NC_035078.1	45242963	.	T	A	.	.	MAF_USDA=1.639
NC_035078.1	45242965	.	T	A	.	.	MAF_USDA=1.639
NC_035078.1	45242992	.	G	A	.	.	MAF_INRAE=16.667;MAF_USDA=7.059
NC_035078.1	45243188	.	C	A	.	.	MAF_USDA=3.279
NC_035078.1	45243368	.	T	C	.	.	MAF_USDA=6.25
NC_035078.1	45243434	.	T	C	.	.	MAF_USDA=2.459
NC_035078.1	45243500	.	T	G	.	.	MAF_INRAE=47.468;MAF_USDA=21.176
NC_035078.1	45243531	.	G	A	.	.	MAF_USDA=3.279
NC_035078.1	45243583	.	T	C	.	.	MAF_INRAE=1.667
NC_035078.1	45243656	.	C	A	.	.	MAF_USDA=1.639
NC_035078.1	45243729	.	G	A	.	.	MAF_INRAE=25.949;MAF_USDA=8.929
NC_035078.1	45243862	.	G	A	.	.	MAF_USDA=2.459
NC_035078.1	45243870	.	G	A	.	.	MAF_USDA=5.738
NC_035078.1	45243887	.	C	A	.	.	MAF_INRAE=5.263;MAF_USDA=8.197
NC_035078.1	45243945	.	A	T	.	.	MAF_USDA=2.941
NC_035078.1	45243949	.	C	T	.	.	MAF_INRAE=47.468;MAF_USDA=20.0
NC_035078.1	45243961	.	G	A	.	.	MAF_USDA=3.279
NC_035078.1	45244229	.	G	A	.	.	MAF_USDA=2.459
NC_035078.1	45244296	.	T	G	.	.	MAF_INRAE=4.167;MAF_USDA=9.412
NC_035078.1	45244353	.	T	C	.	.	MAF_INRAE=2.5;MAF_USDA=8.235
NC_035078.1	45244536	.	A	T	.	.	MAF_INRAE=20.253;MAF_USDA=1.639
NC_035078.1	45244609	.	G	A	.	.	MAF_INRAE=41.139;MAF_USDA=47.647
NC_035078.1	45244671	.	T	G	.	.	MAF_USDA=14.118
NC_035078.1	45244684	.	C	G	.	.	MAF_INRAE=5.263
NC_035078.1	45244688	.	A	C	.	.	MAF_INRAE=42.5;MAF_USDA=21.176
NC_035078.1	45244725	.	C	T	.	.	MAF_INRAE=44.304;MAF_USDA=10.588
NC_035078.1	45245072	.	C	T	.	.	MAF_INRAE=5.263
NC_035078.1	45245152	.	C	G	.	.	MAF_INRAE=1.667
NC_035078.1	45245226	.	T	C	.	.	MAF_INRAE=2.5
NC_035078.1	45245421	.	A	T	.	.	MAF_USDA=2.941
NC_035078.1	45245429	.	G	A	.	.	MAF_INRAE=8.861;MAF_USDA=5.294
NC_035078.1	45245440	.	T	G	.	.	MAF_INRAE=14.557;MAF_USDA=40.0
NC_035078.1	45245469	.	T	G	.	.	MAF_USDA=1.639
NC_035078.1	45245472	.	C	T	.	.	MAF_USDA=4.918
NC_035078.1	45245475	.	C	T	.	.	MAF_INRAE=42.405;MAF_USDA=34.706
NC_035078.1	45245570	.	C	T	.	.	MAF_INRAE=43.038;MAF_USDA=20.492
NC_035078.1	45245579	.	C	T	.	.	MAF_INRAE=8.861;MAF_USDA=7.647
NC_035078.1	45245603	.	C	T	.	.	MAF_INRAE=5.263;MAF_USDA=1.639
NC_035078.1	45245635	.	A	C	.	.	MAF_INRAE=41.139;MAF_USDA=29.412
NC_035078.1	45245721	.	C	A	.	.	MAF_INRAE=8.861;MAF_USDA=4.706
NC_035078.1	45245760	.	A	G	.	.	MAF_INRAE=32.278;MAF_USDA=13.529
NC_035078.1	45245767	.	C	T	.	.	MAF_USDA=3.529
NC_035078.1	45245780	.	T	G	.	.	MAF_INRAE=2.5;MAF_USDA=2.083
NC_035078.1	45245805	.	C	T	.	.	MAF_INRAE=5.263;MAF_USDA=1.639
NC_035078.1	45245840	.	T	C	.	.	MAF_INRAE=8.861;MAF_USDA=24.118
NC_035078.1	45245868	.	T	G	.	.	MAF_INRAE=2.5;MAF_USDA=18.75
NC_035078.1	45245889	.	C	T	.	.	MAF_INRAE=8.861;MAF_USDA=25.294
NC_035078.1	45245963	.	C	T	.	.	MAF_USDA=1.639
NC_035078.1	45246003	.	C	T	.	.	MAF_INRAE=44.304;MAF_USDA=25.882
NC_035078.1	45246021	.	T	C	.	.	MAF_USDA=8.197
NC_035078.1	45246024	.	A	C	.	.	MAF_USDA=8.235
NC_035078.1	45246098	.	ACGCCG	ACGCCA	.	.	MAF_USDA=6.522
NC_035078.1	45246103	.	G	A	.	.	MAF_INRAE=15.833
NC_035078.1	45246131	.	G	A	.	.	MAF_INRAE=15.789
NC_035078.1	45246152	.	G	A	.	.	MAF_INRAE=36.842;MAF_USDA=25.595
NC_035078.1	45246153	.	C	A	.	.	MAF_USDA=2.5
NC_035078.1	45246157	.	A	G	.	.	MAF_USDA=2.976
NC_035078.1	45246169	.	C	T	.	.	MAF_USDA=1.667
NC_035078.1	45246241	.	A	C	.	.	MAF_INRAE=2.5;MAF_USDA=8.333
NC_035078.1	45246262	.	T	C	.	.	MAF_INRAE=41.139;MAF_USDA=30.588
NC_035078.1	45246276	.	T	C	.	.	MAF_USDA=10.417
NC_035078.1	45246302	.	T	C	.	.	MAF_INRAE=10.526;MAF_USDA=25.0
NC_035078.1	45246311	.	G	C	.	.	MAF_INRAE=15.19;MAF_USDA=39.583
NC_035078.1	45246350	.	G	C	.	.	MAF_USDA=1.639
NC_035078.1	45246522	.	C	T	.	.	MAF_USDA=1.639
NC_035078.1	45246526	.	T	C	.	.	MAF_INRAE=43.671;MAF_USDA=25.882
NC_035078.1	45246637	.	G	C	.	.	MAF_INRAE=44.304;MAF_USDA=22.353
NC_035078.1	45246658	.	T	C	.	.	MAF_INRAE=44.304;MAF_USDA=21.765
NC_035078.1	45246699	.	G	T	.	.	MAF_INRAE=35.0;MAF_USDA=35.417
NC_035078.1	45246723	.	A	G	.	.	MAF_USDA=6.25
NC_035078.1	45246727	.	G	T	.	.	MAF_USDA=2.083
NC_035078.1	45246806	.	G	C	.	.	MAF_USDA=4.167
NC_035078.1	45247939	.	A	C	.	.	MAF_USDA=41.667
NC_035078.1	45248014	.	A	C	.	.	MAF_USDA=4.167
NC_035078.1	45248104	.	T	A	.	.	MAF_INRAE=39.167;MAF_USDA=37.5
NC_035078.1	45248106	.	G	C	.	.	MAF_INRAE=5.263
NC_035078.1	45248119	.	C	T	.	.	MAF_INRAE=50.0;MAF_USDA=35.417
NC_035078.1	45248159	.	A	G	.	.	MAF_USDA=1.639
NC_035078.1	45248192	.	C	G	.	.	MAF_INRAE=40.506;MAF_USDA=35.294
NC_035078.1	45248484	.	C	T	.	.	MAF_USDA=1.639
NC_035078.1	45248524	.	A	G	.	.	MAF_INRAE=8.861;MAF_USDA=1.639
NC_035078.1	45248537	.	G	A	.	.	MAF_INRAE=2.5;MAF_USDA=8.235
NC_035078.1	45248565	.	C	T	.	.	MAF_USDA=1.639
NC_035078.1	45248584	.	G	T	.	.	MAF_USDA=3.279
NC_035078.1	45248614	.	G	A	.	.	MAF_USDA=12.941
NC_035078.1	45248628	.	C	A	.	.	MAF_INRAE=41.139;MAF_USDA=44.118
NC_035078.1	45248630	.	T	A	.	.	MAF_USDA=2.941
NC_035078.1	45248636	.	G	A	.	.	MAF_INRAE=8.861;MAF_USDA=1.639
NC_035078.1	45248637	.	C	A	.	.	MAF_INRAE=6.667;MAF_USDA=1.639
NC_035078.1	45248861	.	G	T	.	.	MAF_INRAE=41.139;MAF_USDA=41.176
NC_035078.1	45248899	.	G	T	.	.	MAF_USDA=6.557
NC_035078.1	45248906	.	G	A	.	.	MAF_USDA=2.941
NC_035078.1	45248944	.	G	A	.	.	MAF_USDA=14.706
NC_035078.1	45248976	.	G	T	.	.	MAF_USDA=3.279
NC_035078.1	45249067	.	T	G	.	.	MAF_INRAE=44.304;MAF_USDA=28.235
NC_035078.1	45249073	.	C	T	.	.	MAF_USDA=6.557
NC_035078.1	45249108	.	C	A	.	.	MAF_INRAE=10.759;MAF_USDA=22.941
NC_035078.1	45249127	.	T	G	.	.	MAF_USDA=1.639
NC_035078.1	45249178	.	G	T	.	.	MAF_INRAE=5.263
NC_035078.1	45249361	.	A	T	.	.	MAF_INRAE=5.263
NC_035078.1	45249362	.	C	T	.	.	MAF_INRAE=8.861;MAF_USDA=6.471
NC_035078.1	45249503	.	C	T	.	.	MAF_USDA=8.197
NC_035078.1	45249519	.	T	A	.	.	MAF_INRAE=44.304;MAF_USDA=24.118
NC_035078.1	45249608	.	C	T	.	.	MAF_USDA=2.353
NC_035078.1	45249636	.	T	A	.	.	MAF_INRAE=5.263;MAF_USDA=8.197
NC_035078.1	45249720	.	C	A	.	.	MAF_USDA=6.471
NC_035078.1	45249777	.	G	T	.	.	MAF_USDA=1.639
NC_035078.1	45249860	.	T	A	.	.	MAF_USDA=2.941
NC_035078.1	45249887	.	A	T	.	.	MAF_USDA=14.118
NC_035078.1	45250039	.	C	A	.	.	MAF_USDA=5.738
NC_035078.1	45250045	.	G	A	.	.	MAF_INRAE=2.5;MAF_USDA=9.412
NC_035078.1	45250071	.	A	G	.	.	MAF_INRAE=41.139;MAF_USDA=40.588
NC_035078.1	45250102	.	G	T	.	.	MAF_USDA=2.459
NC_035078.1	45250168	.	A	T	.	.	MAF_INRAE=20.886;MAF_USDA=1.639
NC_035078.1	45250236	.	C	A	.	.	MAF_USDA=2.353
NC_035078.1	45250330	.	G	A	.	.	MAF_USDA=1.639
NC_035078.1	45250473	.	C	T	.	.	MAF_USDA=6.25
NC_035078.1	45250497	.	G	A	.	.	MAF_USDA=6.25
NC_035078.1	45250585	.	T	C	.	.	MAF_USDA=8.824
NC_035078.1	45250638	.	C	T	.	.	MAF_INRAE=5.263;MAF_USDA=4.706
NC_035078.1	45250673	.	G	A	.	.	MAF_USDA=14.118
NC_035078.1	45250681	.	G	A	.	.	MAF_USDA=5.294
NC_035078.1	45250712	.	G	T	.	.	MAF_INRAE=44.304;MAF_USDA=33.333
NC_035078.1	45250718	.	A	G	.	.	MAF_USDA=2.459
NC_035078.1	45250758	.	C	T	.	.	MAF_INRAE=8.861;MAF_USDA=4.118
NC_035078.1	45250807	.	G	A	.	.	MAF_USDA=1.639
NC_035078.1	45250813	.	A	C	.	.	MAF_USDA=1.639
NC_035078.1	45250860	.	G	A	.	.	MAF_USDA=5.882
NC_035078.1	45250875	.	C	T	.	.	MAF_INRAE=44.304;MAF_USDA=23.529
NC_035078.1	45250925	.	C	A	.	.	MAF_USDA=8.824
NC_035078.1	45251028	.	T	A	.	.	MAF_INRAE=2.5;MAF_USDA=7.647
NC_035078.1	45251038	.	G	C	.	.	MAF_INRAE=2.5;MAF_USDA=8.235
NC_035078.1	45251049	.	A	G	.	.	MAF_INRAE=44.304;MAF_USDA=32.941
NC_035078.1	45251139	.	T	G	.	.	MAF_USDA=1.639
NC_035078.1	45251158	.	T	C	.	.	MAF_USDA=1.639
NC_035078.1	45251335	.	A	C	.	.	MAF_USDA=4.098
NC_035078.1	45251416	.	C	A	.	.	MAF_INRAE=44.304;MAF_USDA=22.941
NC_035078.1	45251581	.	C	A	.	.	MAF_USDA=2.083
NC_035078.1	45251587	.	C	T	.	.	MAF_USDA=1.639
NC_035078.1	45251634	.	G	A	.	.	MAF_INRAE=15.833;MAF_USDA=1.176
NC_035078.1	45251680	.	A	G	.	.	MAF_USDA=1.639
NC_035078.1	45251683	.	C	T	.	.	MAF_USDA=3.279
NC_035078.1	45251705	.	G	T	.	.	MAF_INRAE=8.861;MAF_USDA=1.639
NC_035078.1	45251756	.	A	C	.	.	MAF_USDA=2.941
NC_035078.1	45251814	.	C	T	.	.	MAF_USDA=5.294
NC_035078.1	45251873	.	A	G	.	.	MAF_INRAE=47.468;MAF_USDA=31.765
NC_035078.1	45251890	.	C	T	.	.	MAF_USDA=5.294
NC_035078.1	45251906	.	A	C	.	.	MAF_USDA=1.639
NC_035078.1	45251977	.	T	A	.	.	MAF_INRAE=8.333
NC_035078.1	45252015	.	C	A	.	.	MAF_USDA=5.882
NC_035078.1	45252028	.	C	A	.	.	MAF_INRAE=41.139;MAF_USDA=39.412
NC_035078.1	45252076	.	G	T	.	.	MAF_INRAE=5.263;MAF_USDA=7.059
NC_035078.1	45252172	.	G	C	.	.	MAF_INRAE=32.911;MAF_USDA=49.412
NC_035078.1	45252418	.	C	T	.	.	MAF_INRAE=18.354
NC_035078.1	45252539	.	G	T	.	.	MAF_INRAE=47.468;MAF_USDA=18.235
NC_035078.1	45252542	.	C	T	.	.	MAF_INRAE=40.506;MAF_USDA=40.0
NC_035078.1	45252561	.	C	T	.	.	MAF_INRAE=47.468;MAF_USDA=17.647
NC_035078.1	45252594	.	G	T	.	.	MAF_USDA=1.639
NC_035078.1	45252608	.	A	G	.	.	MAF_USDA=2.083
NC_035078.1	45252722	.	C	T	.	.	MAF_USDA=2.083
NC_035078.1	45252835	.	G	A	.	.	MAF_USDA=4.167
NC_035078.1	45252875	.	C	T	.	.	MAF_USDA=4.167
NC_035078.1	45252932	.	G	T	.	.	MAF_USDA=1.639
NC_035078.1	45252935	.	G	T	.	.	MAF_INRAE=2.532;MAF_USDA=3.279
NC_035078.1	45252974	.	T	C	.	.	MAF_INRAE=35.443;MAF_USDA=45.882
NC_035078.1	45253211	.	C	T	.	.	MAF_INRAE=46.835;MAF_USDA=18.235
NC_035078.1	45253376	.	G	A	.	.	MAF_INRAE=5.263
NC_035078.1	45253382	.	C	T	.	.	MAF_INRAE=8.861;MAF_USDA=15.294
NC_035078.1	45253545	.	C	T	.	.	MAF_USDA=1.639
NC_035078.1	45253562	.	T	G	.	.	MAF_INRAE=2.5;MAF_USDA=20.0
NC_035078.1	45253569	.	C	T	.	.	MAF_INRAE=5.263
NC_035078.1	45253592	.	A	C	.	.	MAF_USDA=11.176
NC_035078.1	45253621	.	A	C	.	.	MAF_INRAE=46.835;MAF_USDA=14.118
NC_035078.1	45253674	.	A	C	.	.	MAF_USDA=6.471
NC_035078.1	45253738	.	T	A	.	.	MAF_INRAE=1.667
NC_035078.1	45253740	.	C	T	.	.	MAF_INRAE=6.667;MAF_USDA=1.639
NC_035078.1	45253750	.	C	A	.	.	MAF_INRAE=5.833;MAF_USDA=6.25
NC_035078.1	45253786	.	T	C	.	.	MAF_INRAE=8.861;MAF_USDA=2.459
NC_035078.1	45253810	.	C	A	.	.	MAF_INRAE=41.772;MAF_USDA=34.118
NC_035078.1	45253826	.	C	T	.	.	MAF_INRAE=2.5;MAF_USDA=18.75
NC_035078.1	45253875	.	C	A	.	.	MAF_INRAE=46.835;MAF_USDA=13.529
NC_035078.1	45253891	.	T	C	.	.	MAF_USDA=2.353
NC_035078.1	45253991	.	C	A	.	.	MAF_INRAE=2.5;MAF_USDA=8.824
NC_035078.1	45254041	.	A	C	.	.	MAF_INRAE=46.203;MAF_USDA=21.176
NC_035078.1	45254051	.	T	C	.	.	MAF_INRAE=46.203;MAF_USDA=20.588
NC_035078.1	45254140	.	C	G	.	.	MAF_INRAE=49.167;MAF_USDA=29.167
NC_035078.1	45254142	.	C	T	.	.	MAF_USDA=10.417
NC_035078.1	45254154	.	G	T	.	.	MAF_INRAE=44.937;MAF_USDA=28.824
NC_035078.1	45254180	.	C	T	.	.	MAF_USDA=9.016
NC_035078.1	45254214	.	A	T	.	.	MAF_INRAE=2.5;MAF_USDA=9.412
NC_035078.1	45254224	.	C	T	.	.	MAF_INRAE=44.304;MAF_USDA=29.412
NC_035078.1	45254228	.	T	G	.	.	MAF_INRAE=50.0;MAF_USDA=28.824
NC_035078.1	45254273	.	C	A	.	.	MAF_USDA=2.459
NC_035078.1	45254438	.	A	C	.	.	MAF_INRAE=44.304;MAF_USDA=28.824
NC_035078.1	45254439	.	A	G	.	.	MAF_INRAE=50.0;MAF_USDA=28.235
NC_035078.1	45254473	.	C	T	.	.	MAF_INRAE=32.278;MAF_USDA=35.882
NC_035078.1	45254487	.	C	T	.	.	MAF_INRAE=44.304;MAF_USDA=30.0
NC_035078.1	45254497	.	G	T	.	.	MAF_USDA=6.25
NC_035078.1	45254530	.	A	C	.	.	MAF_INRAE=44.937;MAF_USDA=28.824
NC_035078.1	45254585	.	T	G	.	.	MAF_USDA=2.459
NC_035078.1	45254603	.	C	T	.	.	MAF_INRAE=20.886;MAF_USDA=6.25
NC_035078.1	45254626	.	G	T	.	.	MAF_INRAE=2.5;MAF_USDA=7.143
NC_035078.1	45254627	.	A	G	.	.	MAF_INRAE=44.304;MAF_USDA=24.118
NC_035078.1	45254650	.	C	A	.	.	MAF_INRAE=15.833;MAF_USDA=5.882
NC_035078.1	45254659	.	C	A	.	.	MAF_USDA=4.098
NC_035078.1	45254661	.	A	G	.	.	MAF_INRAE=45.57;MAF_USDA=30.0
NC_035078.1	45254687	.	C	A	.	.	MAF_INRAE=20.886;MAF_USDA=13.529
NC_035078.1	45254690	.	A	T	.	.	MAF_USDA=2.083
NC_035078.1	45254692	.	T	G	.	.	MAF_INRAE=45.57;MAF_USDA=29.412
NC_035078.1	45254693	.	A	T	.	.	MAF_INRAE=5.263;MAF_USDA=2.459
NC_035078.1	45254801	.	C	T	.	.	MAF_INRAE=44.304;MAF_USDA=29.412
NC_035078.1	45254806	.	T	C	.	.	MAF_INRAE=44.304;MAF_USDA=29.412
NC_035078.1	45254818	.	T	G	.	.	MAF_INRAE=2.5;MAF_USDA=7.059
NC_035078.1	45254868	.	T	A	.	.	MAF_INRAE=44.304;MAF_USDA=29.412
NC_035078.1	45254895	.	A	G	.	.	MAF_INRAE=44.304;MAF_USDA=28.824
NC_035078.1	45254914	.	T	G	.	.	MAF_USDA=1.639
NC_035078.1	45255074	.	A	G	.	.	MAF_INRAE=5.263;MAF_USDA=1.639
NC_035078.1	45255075	.	T	C	.	.	MAF_INRAE=44.937;MAF_USDA=29.412
NC_035078.1	45255222	.	C	T	.	.	MAF_INRAE=44.304;MAF_USDA=30.588
NC_035078.1	45255240	.	C	T	.	.	MAF_INRAE=44.304;MAF_USDA=31.176
NC_035078.1	45255314	.	C	T	.	.	MAF_USDA=32.716
NC_035078.1	45255328	.	C	T	.	.	MAF_USDA=19.136
NC_035078.1	45255329	.	G	T	.	.	MAF_USDA=6.522
NC_035078.1	45255340	.	G	A	.	.	MAF_USDA=32.716
NC_035078.1	45255375	.	C	A	.	.	MAF_USDA=4.321
NC_035078.1	45255377	.	A	C	.	.	MAF_USDA=11.207
NC_035078.1	45255401	.	G	T	.	.	MAF_USDA=5.172
NC_035078.1	45255410	.	T	G	.	.	MAF_USDA=41.304
NC_035078.1	45255443	.	T	A	.	.	MAF_USDA=32.716
NC_035078.1	45255445	.	G	A	.	.	MAF_USDA=32.099
NC_035078.1	45255453	.	T	G	.	.	MAF_USDA=4.31
NC_035078.1	45255462	.	G	T	.	.	MAF_USDA=5.172
NC_035078.1	45255463	.	A	T	.	.	MAF_USDA=33.333
NC_035078.1	45255468	.	T	C	.	.	MAF_USDA=32.716
NC_035078.1	45255510	.	A	C	.	.	MAF_USDA=41.304
NC_035078.1	45255516	.	T	C	.	.	MAF_USDA=41.304
NC_035078.1	45255530	.	G	C	.	.	MAF_USDA=6.79
NC_035078.1	45255534	.	T	C	.	.	MAF_USDA=14.815
NC_035078.1	45255569	.	A	T	.	.	MAF_USDA=33.333
NC_035078.1	45255629	.	C	T	.	.	MAF_USDA=13.58
NC_035078.1	45255634	.	C	A	.	.	MAF_USDA=32.927
NC_035078.1	45255646	.	C	T	.	.	MAF_USDA=3.448
NC_035078.1	45255665	.	A	G	.	.	MAF_INRAE=35.443;MAF_USDA=34.146
NC_035078.1	45255678	.	T	G	.	.	MAF_USDA=34.756
NC_035078.1	45255686	.	T	A	.	.	MAF_INRAE=35.443;MAF_USDA=33.951
NC_035078.1	45255687	.	A	G	.	.	MAF_USDA=33.333
NC_035078.1	45255724	.	T	C	.	.	MAF_INRAE=42.405;MAF_USDA=30.0
NC_035078.1	45255729	.	T	A	.	.	MAF_INRAE=23.418;MAF_USDA=35.882
NC_035078.1	45255791	.	C	T	.	.	MAF_USDA=4.118
NC_035078.1	45255794	.	C	A	.	.	MAF_INRAE=44.937;MAF_USDA=31.765
NC_035078.1	45255810	.	T	G	.	.	MAF_INRAE=1.667
NC_035078.1	45255816	.	A	T	.	.	MAF_INRAE=44.304;MAF_USDA=31.765
NC_035078.1	45255823	.	A	T	.	.	MAF_INRAE=44.304;MAF_USDA=30.0
NC_035078.1	45255824	.	A	T	.	.	MAF_INRAE=50.0;MAF_USDA=30.588
NC_035078.1	45255826	.	G	A	.	.	MAF_INRAE=50.0;MAF_USDA=31.176
NC_035078.1	45255830	.	G	A	.	.	MAF_USDA=6.25
NC_035078.1	45255834	.	T	A	.	.	MAF_INRAE=44.937;MAF_USDA=31.765
NC_035078.1	45255890	.	G	T	.	.	MAF_INRAE=21.519;MAF_USDA=13.529
NC_035078.1	45255891	.	C	T	.	.	MAF_INRAE=23.333;MAF_USDA=13.529
NC_035078.1	45255943	.	A	C	.	.	MAF_INRAE=5.263
NC_035078.1	45255947	.	T	G	.	.	MAF_INRAE=20.886;MAF_USDA=13.529
NC_035078.1	45255949	.	ATTTATTTTA	ATTTATTTTC	.	.	MAF_USDA=37.5
NC_035078.1	45255958	.	A	C	.	.	MAF_INRAE=44.304
NC_035078.1	45255974	.	G	A	.	.	MAF_USDA=11.176
NC_035078.1	45256014	.	C	T	.	.	MAF_INRAE=10.0;MAF_USDA=3.333
NC_035078.1	45256015	.	G	A	.	.	MAF_INRAE=46.835
NC_035078.1	45256033	.	T	C	.	.	MAF_INRAE=44.304;MAF_USDA=43.75
NC_035078.1	45256104	.	G	T	.	.	MAF_USDA=43.75
NC_035078.1	45256121	.	A	G	.	.	MAF_INRAE=1.667
NC_035078.1	45256128	.	C	A	.	.	MAF_INRAE=15.789;MAF_USDA=2.976
NC_035078.1	45256610	.	T	C	.	.	MAF_USDA=1.667
NC_035078.1	45256642	.	C	A	.	.	MAF_USDA=5.833
NC_035078.1	45256917	.	A	C	.	.	MAF_INRAE=2.5;MAF_USDA=7.059
NC_035078.1	45256959	.	G	A	.	.	MAF_INRAE=5.263;MAF_USDA=6.471
NC_035078.1	45257024	.	G	A	.	.	MAF_INRAE=6.329;MAF_USDA=12.941
NC_035078.1	45257060	.	CGTT	CGTG	.	.	MAF_USDA=22.917
NC_035078.1	45257092	.	T	C	.	.	MAF_INRAE=20.886;MAF_USDA=14.881
NC_035078.1	45257105	.	A	T	.	.	MAF_USDA=1.667
NC_035078.1	45257119	.	T	A	.	.	MAF_USDA=2.083
NC_035078.1	45257129	.	G	A	.	.	MAF_USDA=6.548
NC_035078.1	45257175	.	A	T	.	.	MAF_USDA=1.695
NC_035078.1	45257180	.	C	T	.	.	MAF_USDA=30.435
NC_035078.1	45257185	.	G	A	.	.	MAF_USDA=6.522
NC_035078.1	45257187	.	G	A	.	.	MAF_USDA=6.522
NC_035078.1	45257194	.	A	G	.	.	MAF_USDA=20.833
NC_035078.1	45257219	.	G	T	.	.	MAF_USDA=3.39
NC_035078.1	45257345	.	C	T	.	.	MAF_USDA=2.083
NC_035078.1	45257381	.	T	A	.	.	MAF_USDA=8.333
NC_035078.1	45257396	.	C	G	.	.	MAF_INRAE=10.127;MAF_USDA=16.471
NC_035078.1	45257459	.	C	T	.	.	MAF_USDA=9.016
NC_035078.1	45257460	.	T	G	.	.	MAF_INRAE=43.038;MAF_USDA=42.353
NC_035078.1	45257482	.	C	T	.	.	MAF_INRAE=20.253;MAF_USDA=15.882
NC_035078.1	45257502	.	G	T	.	.	MAF_USDA=6.25
NC_035078.1	45257522	.	G	A	.	.	MAF_USDA=6.25
NC_035078.1	45257532	.	C	A	.	.	MAF_INRAE=5.263
NC_035078.1	45257717	.	C	T	.	.	MAF_USDA=2.5
NC_035078.1	45257789	.	A	C	.	.	MAF_INRAE=10.0;MAF_USDA=5.294
NC_035078.1	45257821	.	G	A	.	.	MAF_INRAE=46.835;MAF_USDA=15.882
NC_035078.1	45257844	.	T	A	.	.	MAF_INRAE=5.833;MAF_USDA=9.016
NC_035078.1	45257878	.	G	T	.	.	MAF_USDA=7.059
NC_035078.1	45257931	.	G	T	.	.	MAF_USDA=5.294
NC_035078.1	45257995	.	C	T	.	.	MAF_USDA=6.25
NC_035078.1	45257997	.	C	T	.	.	MAF_USDA=1.639
NC_035078.1	45258025	.	A	G	.	.	MAF_USDA=8.197
NC_035078.1	45258042	.	T	C	.	.	MAF_USDA=3.659
NC_035078.1	45258203	.	T	C	.	.	MAF_USDA=2.542
NC_035078.1	45258206	.	C	T	.	.	MAF_USDA=1.695
NC_035078.1	45258317	.	A	C	.	.	MAF_INRAE=30.38;MAF_USDA=41.667
NC_035078.1	45258322	.	G	C	.	.	MAF_USDA=10.417
NC_035078.1	45258462	.	T	C	.	.	MAF_USDA=10.0
NC_035078.1	45258476	.	A	T	.	.	MAF_USDA=3.279
NC_035078.1	45258506	.	G	C	.	.	MAF_INRAE=5.696;MAF_USDA=28.235
NC_035078.1	45258537	.	G	T	.	.	MAF_INRAE=15.789;MAF_USDA=4.118
NC_035078.1	45258565	.	C	A	.	.	MAF_INRAE=47.468
NC_035078.1	45258569	.	C	T	.	.	MAF_INRAE=15.789
NC_035078.1	45258570	.	G	A	.	.	MAF_INRAE=1.667;MAF_USDA=25.294
NC_035078.1	45258573	.	A	C	.	.	MAF_INRAE=1.667
NC_035078.1	45258673	.	G	A	.	.	MAF_INRAE=28.481;MAF_USDA=50.0
NC_035078.1	45258681	.	A	T	.	.	MAF_USDA=10.0
NC_035078.1	45258692	.	A	C	.	.	MAF_INRAE=29.747;MAF_USDA=39.412
NC_035078.1	45258756	.	G	C	.	.	MAF_USDA=1.639
NC_035078.1	45258840	.	C	G	.	.	MAF_INRAE=23.418;MAF_USDA=25.294
NC_035078.1	45258901	.	G	A	.	.	MAF_USDA=2.459
NC_035078.1	45258925	.	T	A	.	.	MAF_INRAE=22.785;MAF_USDA=25.882
NC_035078.1	45258945	.	T	C	.	.	MAF_INRAE=28.481;MAF_USDA=34.118
NC_035078.1	45258977	.	C	T	.	.	MAF_USDA=5.882
NC_035078.1	45259177	.	C	T	.	.	MAF_INRAE=29.747;MAF_USDA=25.0
NC_035078.1	45259185	.	G	A	.	.	MAF_USDA=2.459
NC_035078.1	45259186	.	G	T	.	.	MAF_USDA=2.459
NC_035078.1	45259203	.	C	A	.	.	MAF_USDA=2.459
NC_035078.1	45259210	.	C	G	.	.	MAF_USDA=2.459
NC_035078.1	45259279	.	A	G	.	.	MAF_USDA=2.083
NC_035078.1	45259280	.	A	T	.	.	MAF_USDA=2.083
NC_035078.1	45259281	.	A	T	.	.	MAF_USDA=2.083
NC_035078.1	45259326	.	G	T	.	.	MAF_USDA=4.918
NC_035078.1	45259378	.	T	C	.	.	MAF_USDA=3.529
NC_035078.1	45259384	.	C	T	.	.	MAF_INRAE=46.835;MAF_USDA=13.529
NC_035078.1	45259417	.	G	A	.	.	MAF_USDA=8.333
NC_035078.1	45259480	.	A	T	.	.	MAF_USDA=8.333
NC_035078.1	45259489	.	G	T	.	.	MAF_USDA=8.333
NC_035078.1	45259509	.	A	T	.	.	MAF_USDA=37.5
NC_035078.1	45259537	.	T	G	.	.	MAF_USDA=2.083
NC_035078.1	45259633	.	T	A	.	.	MAF_INRAE=23.418;MAF_USDA=34.783
NC_035078.1	45259723	.	A	T	.	.	MAF_USDA=8.696
NC_035078.1	45259731	.	G	A	.	.	MAF_INRAE=24.051;MAF_USDA=4.348
NC_035078.1	45259797	.	T	C	.	.	MAF_INRAE=5.833;MAF_USDA=13.043
NC_035078.1	45259925	.	T	C	.	.	MAF_USDA=2.5
NC_035078.1	45259937	.	C	T	.	.	MAF_INRAE=5.833;MAF_USDA=10.588
NC_035078.1	45259993	.	T	G	.	.	MAF_INRAE=22.785;MAF_USDA=39.583
NC_035078.1	45260008	.	C	T	.	.	MAF_USDA=33.529
NC_035078.1	45260071	.	T	C	.	.	MAF_INRAE=22.785;MAF_USDA=25.882
NC_035078.1	45260163	.	C	G	.	.	MAF_USDA=2.459
NC_035078.1	45260168	.	C	T	.	.	MAF_INRAE=1.667;MAF_USDA=15.882
NC_035078.1	45260351	.	A	C	.	.	MAF_INRAE=28.481;MAF_USDA=34.118
NC_035078.1	45260391	.	T	A	.	.	MAF_USDA=4.918
NC_035078.1	45260408	.	G	C	.	.	MAF_USDA=25.0
NC_035078.1	45260409	.	G	C	.	.	MAF_USDA=22.917
NC_035078.1	45260410	.	G	A	.	.	MAF_USDA=22.917
NC_035078.1	45260417	.	A	T	.	.	MAF_INRAE=46.835;MAF_USDA=13.529
NC_035078.1	45260450	.	C	T	.	.	MAF_USDA=1.639
NC_035078.1	45260498	.	T	A	.	.	MAF_USDA=1.639
NC_035078.1	45260773	.	C	A	.	.	MAF_INRAE=21.519;MAF_USDA=25.294
NC_035078.1	45260788	.	C	T	.	.	MAF_USDA=2.459
NC_035078.1	45260917	.	C	T	.	.	MAF_USDA=2.459
NC_035078.1	45260926	.	G	A	.	.	MAF_USDA=7.059
NC_035078.1	45260960	.	A	G	.	.	MAF_USDA=27.647
NC_035078.1	45261027	.	G	T	.	.	MAF_USDA=22.917
NC_035078.1	45261029	.	C	T	.	.	MAF_USDA=8.333
NC_035078.1	45261086	.	C	A	.	.	MAF_USDA=2.083
NC_035078.1	45261181	.	C	A	.	.	MAF_INRAE=31.646;MAF_USDA=39.412
NC_035078.1	45261210	.	A	T	.	.	MAF_INRAE=1.667;MAF_USDA=25.294
NC_035078.1	45261227	.	G	C	.	.	MAF_INRAE=5.833
NC_035078.1	45261254	.	C	T	.	.	MAF_USDA=4.118
NC_035078.1	45261274	.	T	C	.	.	MAF_USDA=4.118
NC_035078.1	45261321	.	T	A	.	.	MAF_INRAE=29.114;MAF_USDA=34.706
NC_035078.1	45261354	.	C	T	.	.	MAF_USDA=1.639
NC_035078.1	45261365	.	C	T	.	.	MAF_USDA=10.588
NC_035078.1	45261438	.	G	T	.	.	MAF_USDA=2.353
NC_035078.1	45261511	.	C	T	.	.	MAF_USDA=2.459
NC_035078.1	45261523	.	T	G	.	.	MAF_USDA=4.118
NC_035078.1	45261532	.	T	A	.	.	MAF_USDA=2.941
NC_035078.1	45261556	.	A	T	.	.	MAF_USDA=1.639
NC_035078.1	45261624	.	G	T	.	.	MAF_USDA=4.118
NC_035078.1	45261674	.	C	T	.	.	MAF_USDA=1.639
NC_035078.1	45261686	.	C	G	.	.	MAF_INRAE=5.833;MAF_USDA=20.0
NC_035078.1	45261693	.	C	A	.	.	MAF_USDA=1.639
NC_035078.1	45261721	.	G	T	.	.	MAF_INRAE=46.835;MAF_USDA=13.529
NC_035078.1	45261773	.	G	A	.	.	MAF_USDA=8.235
NC_035078.1	45261851	.	A	C	.	.	MAF_INRAE=15.789;MAF_USDA=4.118
NC_035078.1	45261873	.	A	G	.	.	MAF_INRAE=24.051;MAF_USDA=33.529
NC_035078.1	45261990	.	C	T	.	.	MAF_INRAE=1.667;MAF_USDA=7.059
NC_035078.1	45261991	.	A	G	.	.	MAF_INRAE=9.167;MAF_USDA=48.824
NC_035078.1	45262004	.	A	G	.	.	MAF_INRAE=29.747;MAF_USDA=40.588
NC_035078.1	45262020	.	T	C	.	.	MAF_INRAE=23.418;MAF_USDA=20.588
NC_035078.1	45262172	.	C	A	.	.	MAF_USDA=1.639
NC_035078.1	45262222	.	G	A	.	.	MAF_USDA=4.118
NC_035078.1	45262244	.	G	A	.	.	MAF_USDA=2.459
NC_035078.1	45262258	.	C	A	.	.	MAF_INRAE=5.0;MAF_USDA=18.75
NC_035078.1	45262272	.	C	T	.	.	MAF_INRAE=1.667
NC_035078.1	45262278	.	A	C	.	.	MAF_INRAE=1.667
NC_035078.1	45262283	.	A	G	.	.	MAF_USDA=1.639
NC_035078.1	45262285	.	G	C	.	.	MAF_INRAE=1.667
NC_035078.1	45262292	.	C	T	.	.	MAF_INRAE=2.5
NC_035078.1	45262299	.	G	T	.	.	MAF_INRAE=2.5
NC_035078.1	45262301	.	C	T	.	.	MAF_USDA=1.639
NC_035078.1	45262307	.	A	G	.	.	MAF_INRAE=2.5
NC_035078.1	45262311	.	C	A	.	.	MAF_INRAE=2.5
NC_035078.1	45262316	.	G	A	.	.	MAF_INRAE=5.0;MAF_USDA=2.941
NC_035078.1	45262330	.	A	T	.	.	MAF_INRAE=29.747;MAF_USDA=35.882
NC_035078.1	45262335	.	A	T	.	.	MAF_INRAE=2.5
NC_035078.1	45262340	.	C	T	.	.	MAF_INRAE=2.5
NC_035078.1	45262345	.	A	T	.	.	MAF_INRAE=2.5
NC_035078.1	45262346	.	C	A	.	.	MAF_INRAE=2.5
NC_035078.1	45262371	.	T	C	.	.	MAF_INRAE=2.5
NC_035078.1	45262378	.	C	T	.	.	MAF_USDA=2.353
NC_035078.1	45262410	.	G	T	.	.	MAF_INRAE=18.987;MAF_USDA=1.639
NC_035078.1	45262425	.	G	T	.	.	MAF_USDA=1.639
NC_035078.1	45262431	.	G	A	.	.	MAF_INRAE=5.833;MAF_USDA=1.639
NC_035078.1	45262434	.	G	T	.	.	MAF_INRAE=2.5
NC_035078.1	45262437	.	A	T	.	.	MAF_INRAE=2.5
NC_035078.1	45262438	.	A	G	.	.	MAF_INRAE=2.5
NC_035078.1	45262444	.	A	T	.	.	MAF_INRAE=2.5
NC_035078.1	45262470	.	C	T	.	.	MAF_USDA=5.294
NC_035078.1	45262493	.	C	A	.	.	MAF_INRAE=15.789;MAF_USDA=4.118
NC_035078.1	45262497	.	T	C	.	.	MAF_INRAE=27.215;MAF_USDA=35.294
NC_035078.1	45262500	.	C	T	.	.	MAF_USDA=1.639
NC_035078.1	45262516	.	G	C	.	.	MAF_USDA=1.639
NC_035078.1	45262552	.	C	A	.	.	MAF_USDA=11.475
NC_035078.1	45262557	.	T	G	.	.	MAF_USDA=11.475
NC_035078.1	45262562	.	C	T	.	.	MAF_USDA=10.656
NC_035078.1	45262571	.	C	A	.	.	MAF_USDA=12.295
NC_035078.1	45262574	.	C	A	.	.	MAF_USDA=13.115
NC_035078.1	45262580	.	A	G	.	.	MAF_USDA=13.115
NC_035078.1	45262586	.	A	G	.	.	MAF_USDA=12.295
NC_035078.1	45262594	.	G	T	.	.	MAF_USDA=3.279
NC_035078.1	45262600	.	T	G	.	.	MAF_USDA=16.471
NC_035078.1	45262607	.	A	C	.	.	MAF_USDA=10.656
NC_035078.1	45262616	.	G	A	.	.	MAF_USDA=3.279
NC_035078.1	45262640	.	G	A	.	.	MAF_USDA=3.279
NC_035078.1	45262646	.	T	C	.	.	MAF_USDA=4.098
NC_035078.1	45262661	.	C	T	.	.	MAF_INRAE=4.167
NC_035078.1	45262662	.	C	T	.	.	MAF_USDA=4.118
NC_035078.1	45262665	.	T	C	.	.	MAF_INRAE=4.167
NC_035078.1	45262669	.	G	A	.	.	MAF_INRAE=4.167;MAF_USDA=12.5
NC_035078.1	45262673	.	C	A	.	.	MAF_INRAE=3.333
NC_035078.1	45262688	.	T	C	.	.	MAF_USDA=10.417
NC_035078.1	45262727	.	G	A	.	.	MAF_USDA=12.295
NC_035078.1	45262762	.	A	G	.	.	MAF_INRAE=3.333
NC_035078.1	45262766	.	A	T	.	.	MAF_INRAE=3.333
NC_035078.1	45262768	.	T	C	.	.	MAF_INRAE=3.333
NC_035078.1	45262770	.	G	A	.	.	MAF_INRAE=2.5
NC_035078.1	45262773	.	A	G	.	.	MAF_INRAE=2.5
NC_035078.1	45262775	.	C	G,A	.	.	MAF_INRAE=2.5;MAF_USDA=5.294
NC_035078.1	45262779	.	C	T	.	.	MAF_INRAE=2.5
NC_035078.1	45262795	.	G	A	.	.	MAF_INRAE=48.101;MAF_USDA=34.118
NC_035078.1	45262805	.	C	A	.	.	MAF_USDA=5.294
NC_035078.1	45262809	.	G	A	.	.	MAF_INRAE=46.835;MAF_USDA=15.294
NC_035078.1	45262831	.	C	T	.	.	MAF_USDA=10.588
NC_035078.1	45262854	.	A	G	.	.	MAF_INRAE=22.785;MAF_USDA=15.882
NC_035078.1	45262870	.	A	G	.	.	MAF_INRAE=46.203;MAF_USDA=44.706
NC_035078.1	45262872	.	C	T	.	.	MAF_USDA=2.459
NC_035078.1	45262881	.	G	C	.	.	MAF_INRAE=5.833;MAF_USDA=20.0
NC_035078.1	45262917	.	C	A	.	.	MAF_USDA=1.639
NC_035078.1	45262968	.	C	T	.	.	MAF_USDA=2.083
NC_035078.1	45263062	.	G	T	.	.	MAF_INRAE=46.203;MAF_USDA=38.824
NC_035078.1	45263107	.	C	T	.	.	MAF_INRAE=22.785;MAF_USDA=15.882
NC_035078.1	45263124	.	A	T	.	.	MAF_USDA=5.882
NC_035078.1	45263389	.	C	T	.	.	MAF_USDA=7.059
NC_035078.1	45263428	.	G	A	.	.	MAF_INRAE=1.667
NC_035078.1	45263433	.	C	T	.	.	MAF_USDA=18.824
NC_035078.1	45263523	.	C	A	.	.	MAF_USDA=7.647
NC_035078.1	45263528	.	A	G	.	.	MAF_USDA=7.647
NC_035078.1	45263593	.	C	T	.	.	MAF_INRAE=46.203;MAF_USDA=14.118
NC_035078.1	45263614	.	G	C	.	.	MAF_USDA=2.459
NC_035078.1	45263627	.	A	G	.	.	MAF_USDA=4.706
NC_035078.1	45263669	.	G	A	.	.	MAF_INRAE=48.101;MAF_USDA=44.118
NC_035078.1	45263674	.	T	A	.	.	MAF_USDA=9.016
NC_035078.1	45263721	.	G	A	.	.	MAF_USDA=2.459
NC_035078.1	45263722	.	C	T	.	.	MAF_USDA=2.353
NC_035078.1	45263794	.	G	A	.	.	MAF_INRAE=18.987;MAF_USDA=14.706
NC_035078.1	45263802	.	T	G	.	.	MAF_INRAE=5.263;MAF_USDA=1.639
NC_035078.1	45263812	.	G	C	.	.	MAF_INRAE=2.5;MAF_USDA=22.917
NC_035078.1	45263878	.	C	T	.	.	MAF_USDA=1.639
NC_035078.1	45263887	.	A	T	.	.	MAF_USDA=4.098
NC_035078.1	45263888	.	C	T	.	.	MAF_USDA=5.738
NC_035078.1	45263907	.	C	T	.	.	MAF_USDA=10.0
NC_035078.1	45263909	.	C	T	.	.	MAF_INRAE=15.789;MAF_USDA=5.294
NC_035078.1	45264001	.	T	C	.	.	MAF_INRAE=1.667;MAF_USDA=19.412
NC_035078.1	45264037	.	T	G	.	.	MAF_USDA=4.118
NC_035078.1	45264042	.	C	T	.	.	MAF_USDA=4.118
NC_035078.1	45264044	.	G	A	.	.	MAF_INRAE=1.667;MAF_USDA=18.824
NC_035078.1	45264131	.	C	A	.	.	MAF_INRAE=2.5;MAF_USDA=22.917
NC_035078.1	45264156	.	C	T	.	.	MAF_INRAE=30.38;MAF_USDA=38.235
NC_035078.1	45264177	.	T	G	.	.	MAF_INRAE=30.38;MAF_USDA=40.0
NC_035078.1	45264354	.	T	G	.	.	MAF_INRAE=24.684;MAF_USDA=36.471
NC_035078.1	45264361	.	C	T	.	.	MAF_USDA=2.459
NC_035078.1	45264404	.	G	A	.	.	MAF_INRAE=48.101
NC_035078.1	45264577	.	G	A	.	.	MAF_USDA=4.118
NC_035078.1	45264578	.	C	T	.	.	MAF_INRAE=2.5;MAF_USDA=8.824
NC_035078.1	45264637	.	A	G	.	.	MAF_INRAE=27.215;MAF_USDA=39.412
NC_035078.1	45264732	.	T	C	.	.	MAF_INRAE=27.215;MAF_USDA=37.647
NC_035078.1	45264782	.	C	A	.	.	MAF_INRAE=27.215;MAF_USDA=38.235
NC_035078.1	45264828	.	C	G	.	.	MAF_INRAE=48.101;MAF_USDA=14.706
NC_035078.1	45264839	.	A	T	.	.	MAF_INRAE=1.667;MAF_USDA=6.471
NC_035078.1	45264843	.	A	C	.	.	MAF_USDA=3.529
NC_035078.1	45264845	.	T	G	.	.	MAF_USDA=8.333
NC_035078.1	45264846	.	C	A	.	.	MAF_INRAE=25.949;MAF_USDA=37.059
NC_035078.1	45264876	.	G	T	.	.	MAF_USDA=1.639
NC_035078.1	45264903	.	T	A	.	.	MAF_INRAE=25.949;MAF_USDA=11.176
NC_035078.1	45264964	.	A	T	.	.	MAF_INRAE=43.333
NC_035078.1	45264965	.	A	T	.	.	MAF_INRAE=1.667
NC_035078.1	45264985	.	C	T	.	.	MAF_INRAE=21.519;MAF_USDA=2.459
NC_035078.1	45265073	.	C	T	.	.	MAF_INRAE=4.43;MAF_USDA=10.588
NC_035078.1	45265079	.	C	T	.	.	MAF_INRAE=15.789;MAF_USDA=2.941
NC_035078.1	45265107	.	G	T	.	.	MAF_USDA=2.459
NC_035078.1	45265181	.	C	A	.	.	MAF_INRAE=22.152;MAF_USDA=26.471
NC_035078.1	45265187	.	C	A	.	.	MAF_INRAE=48.101;MAF_USDA=26.471
NC_035078.1	45265189	.	G	A	.	.	MAF_USDA=1.639
NC_035078.1	45265285	.	T	C	.	.	MAF_USDA=8.333
NC_035078.1	45265406	.	C	T	.	.	MAF_INRAE=49.367;MAF_USDA=37.059
NC_035078.1	45265417	.	C	A	.	.	MAF_USDA=2.353
NC_035078.1	45265476	.	T	C	.	.	MAF_INRAE=20.886
NC_035078.1	45265643	.	C	T	.	.	MAF_INRAE=18.987;MAF_USDA=16.393
NC_035078.1	45265691	.	C	A	.	.	MAF_USDA=8.333
NC_035078.1	45265721	.	G	C	.	.	MAF_INRAE=27.215;MAF_USDA=44.706
NC_035078.1	45265790	.	A	C	.	.	MAF_USDA=1.639
NC_035078.1	45265795	.	C	T	.	.	MAF_INRAE=46.835;MAF_USDA=21.176
NC_035078.1	45265800	.	C	A	.	.	MAF_INRAE=46.835;MAF_USDA=24.706
NC_035078.1	45265814	.	T	G	.	.	MAF_USDA=49.412
NC_035078.1	45265815	.	T	A	.	.	MAF_USDA=48.824
NC_035078.1	45265816	.	G	A	.	.	MAF_USDA=46.471
NC_035078.1	45265990	.	A	C	.	.	MAF_INRAE=34.177;MAF_USDA=40.0
NC_035078.1	45265997	.	A	C	.	.	MAF_USDA=1.639
NC_035078.1	45266071	.	T	C	.	.	MAF_USDA=3.279
NC_035078.1	45266081	.	G	C	.	.	MAF_USDA=2.459
NC_035078.1	45266109	.	C	T	.	.	MAF_INRAE=5.833;MAF_USDA=1.639
NC_035078.1	45266159	.	G	A	.	.	MAF_USDA=3.529
NC_035078.1	45266179	.	T	A	.	.	MAF_USDA=8.333
NC_035078.1	45266281	.	G	T	.	.	MAF_INRAE=5.263;MAF_USDA=3.279
NC_035078.1	45266283	.	A	G	.	.	MAF_INRAE=29.114
NC_035078.1	45266372	.	C	A	.	.	MAF_USDA=4.098
NC_035078.1	45266378	.	C	A	.	.	MAF_USDA=1.667
NC_035078.1	45266454	.	C	T	.	.	MAF_USDA=14.583
NC_035078.1	45266554	.	C	T	.	.	MAF_USDA=10.417
NC_035078.1	45266556	.	A	C	.	.	MAF_USDA=39.583
NC_035078.1	45266608	.	T	G	.	.	MAF_USDA=41.667
NC_035078.1	45266613	.	T	C	.	.	MAF_USDA=37.5
NC_035078.1	45266627	.	T	C	.	.	MAF_USDA=19.277
NC_035078.1	45266630	.	C	T	.	.	MAF_USDA=39.583
NC_035078.1	45266642	.	A	T	.	.	MAF_USDA=3.012
NC_035078.1	45266655	.	G	A	.	.	MAF_USDA=3.39
NC_035078.1	45266656	.	C	T	.	.	MAF_USDA=1.205
NC_035078.1	45266658	.	T	G	.	.	MAF_USDA=1.724
NC_035078.1	45266677	.	T	A	.	.	MAF_USDA=3.448
NC_035078.1	45266745	.	G	T	.	.	MAF_USDA=8.333
NC_035078.1	45266747	.	G	T	.	.	MAF_USDA=41.667
NC_035078.1	45266749	.	G	T	.	.	MAF_USDA=21.687
NC_035078.1	45266793	.	T	C	.	.	MAF_USDA=47.59
NC_035078.1	45266795	.	T	C	.	.	MAF_USDA=4.217
NC_035078.1	45266799	.	A	G	.	.	MAF_USDA=47.59
NC_035078.1	45266804	.	C	A	.	.	MAF_USDA=10.843
NC_035078.1	45266836	.	T	G	.	.	MAF_USDA=48.78
NC_035078.1	45266897	.	T	A	.	.	MAF_USDA=1.205
NC_035078.1	45266929	.	T	A	.	.	MAF_USDA=7.831
NC_035078.1	45266962	.	A	G	.	.	MAF_USDA=18.072
NC_035078.1	45266991	.	A	G	.	.	MAF_USDA=6.024
NC_035078.1	45267028	.	G	T	.	.	MAF_USDA=1.724
NC_035078.1	45267046	.	T	A	.	.	MAF_INRAE=47.468;MAF_USDA=20.0
NC_035078.1	45267060	.	C	T	.	.	MAF_USDA=2.459
NC_035078.1	45267068	.	C	A	.	.	MAF_INRAE=29.114;MAF_USDA=45.882
NC_035078.1	45267083	.	T	C	.	.	MAF_INRAE=29.114;MAF_USDA=46.471
NC_035078.1	45267096	.	C	T	.	.	MAF_INRAE=47.468;MAF_USDA=21.176
NC_035078.1	45267099	.	T	A	.	.	MAF_USDA=1.639
NC_035078.1	45267119	.	C	A	.	.	MAF_INRAE=47.468;MAF_USDA=20.588
NC_035078.1	45267145	.	A	T	.	.	MAF_INRAE=16.667;MAF_USDA=20.482
NC_035078.1	45267173	.	G	T	.	.	MAF_USDA=6.627
NC_035078.1	45267179	.	T	A	.	.	MAF_INRAE=19.62;MAF_USDA=5.422
NC_035078.1	45267217	.	A	C	.	.	MAF_INRAE=28.481;MAF_USDA=48.193
NC_035078.1	45267241	.	G	A	.	.	MAF_USDA=1.205
NC_035078.1	45267251	.	C	T	.	.	MAF_INRAE=5.833;MAF_USDA=3.012
NC_035078.1	45267266	.	T	G	.	.	MAF_INRAE=29.747;MAF_USDA=48.214
NC_035078.1	45267356	.	G	A	.	.	MAF_USDA=8.333
NC_035078.1	45267377	.	A	G	.	.	MAF_USDA=1.639
NC_035078.1	45267382	.	T	A	.	.	MAF_INRAE=1.667;MAF_USDA=15.882
NC_035078.1	45267384	.	A	G	.	.	MAF_INRAE=1.667;MAF_USDA=15.882
NC_035078.1	45267419	.	C	A	.	.	MAF_USDA=7.059
NC_035078.1	45267450	.	G	A	.	.	MAF_INRAE=46.835;MAF_USDA=21.176
NC_035078.1	45267466	.	A	C	.	.	MAF_INRAE=24.051;MAF_USDA=28.235
NC_035078.1	45267479	.	T	G	.	.	MAF_INRAE=29.114;MAF_USDA=46.471
NC_035078.1	45267534	.	T	G	.	.	MAF_USDA=2.976
NC_035078.1	45267583	.	G	A	.	.	MAF_USDA=1.639
NC_035078.1	45267588	.	A	T,C	.	.	MAF_INRAE=25.0;MAF_USDA=4.167
NC_035078.1	45267589	.	G	C	.	.	MAF_USDA=4.167
NC_035078.1	45267604	.	A	T	.	.	MAF_USDA=7.059
NC_035078.1	45267613	.	T	G	.	.	MAF_INRAE=28.481;MAF_USDA=45.294
NC_035078.1	45267711	.	C	A	.	.	MAF_INRAE=28.481;MAF_USDA=45.882
NC_035078.1	45267722	.	G	T	.	.	MAF_USDA=8.333
NC_035078.1	45267727	.	A	G	.	.	MAF_INRAE=5.833;MAF_USDA=6.557
NC_035078.1	45267736	.	G	T	.	.	MAF_INRAE=46.835;MAF_USDA=22.353
NC_035078.1	45267741	.	C	T	.	.	MAF_INRAE=2.5;MAF_USDA=7.647
NC_035078.1	45267781	.	A	T	.	.	MAF_USDA=2.459
NC_035078.1	45267784	.	T	A	.	.	MAF_INRAE=28.481;MAF_USDA=45.833
NC_035078.1	45267821	.	A	G	.	.	MAF_USDA=4.098
NC_035078.1	45267896	.	A	T	.	.	MAF_INRAE=46.835;MAF_USDA=21.765
NC_035078.1	45267928	.	G	T	.	.	MAF_INRAE=10.526
NC_035078.1	45267982	.	T	A	.	.	MAF_USDA=8.333
NC_035078.1	45267992	.	A	T	.	.	MAF_INRAE=3.333;MAF_USDA=12.353
NC_035078.1	45267994	.	T	G	.	.	MAF_USDA=1.639
NC_035078.1	45268004	.	C	T	.	.	MAF_INRAE=24.684;MAF_USDA=31.765
NC_035078.1	45268008	.	A	T	.	.	MAF_USDA=4.118
NC_035078.1	45268020	.	T	G	.	.	MAF_INRAE=5.263;MAF_USDA=4.098
NC_035078.1	45268055	.	G	A	.	.	MAF_INRAE=26.667;MAF_USDA=28.235
NC_035078.1	45268123	.	A	C	.	.	MAF_INRAE=5.833;MAF_USDA=6.471
NC_035078.1	45268133	.	G	A	.	.	MAF_INRAE=18.987;MAF_USDA=13.115
NC_035078.1	45268137	.	C	T	.	.	MAF_USDA=4.118
NC_035078.1	45268143	.	T	C	.	.	MAF_INRAE=46.835;MAF_USDA=20.0
NC_035078.1	45268186	.	T	A	.	.	MAF_INRAE=5.833;MAF_USDA=7.059
NC_035078.1	45268194	.	A	T	.	.	MAF_USDA=1.639
NC_035078.1	45268204	.	C	A	.	.	MAF_INRAE=5.263
NC_035078.1	45268253	.	G	A	.	.	MAF_USDA=2.459
NC_035078.1	45268276	.	G	A	.	.	MAF_INRAE=5.263
NC_035078.1	45268335	.	G	T	.	.	MAF_INRAE=27.215;MAF_USDA=45.294
NC_035078.1	45268336	.	C	T	.	.	MAF_INRAE=29.167;MAF_USDA=45.294
NC_035078.1	45268353	.	G	A	.	.	MAF_USDA=2.459
NC_035078.1	45268355	.	T	A	.	.	MAF_USDA=7.647
NC_035078.1	45268356	.	A	C	.	.	MAF_INRAE=5.833;MAF_USDA=6.471
NC_035078.1	45268455	.	T	G	.	.	MAF_INRAE=18.987;MAF_USDA=12.295
NC_035078.1	45268456	.	A	T	.	.	MAF_USDA=7.377
NC_035078.1	45268457	.	G	T	.	.	MAF_INRAE=5.263;MAF_USDA=6.471
NC_035078.1	45268519	.	T	A	.	.	MAF_INRAE=40.0
NC_035078.1	45268530	.	A	T	.	.	MAF_USDA=4.167
NC_035078.1	45268531	.	A	G	.	.	MAF_USDA=4.167
NC_035078.1	45268532	.	C	T	.	.	MAF_USDA=4.167
NC_035078.1	45268533	.	A	T	.	.	MAF_USDA=4.167
NC_035078.1	45268594	.	G	A	.	.	MAF_USDA=2.976
NC_035078.1	45268620	.	A	C	.	.	MAF_INRAE=5.833;MAF_USDA=5.882
NC_035078.1	45268640	.	C	T	.	.	MAF_USDA=1.639
NC_035078.1	45268669	.	T	C	.	.	MAF_INRAE=28.481;MAF_USDA=38.824
NC_035078.1	45268676	.	A	G	.	.	MAF_INRAE=28.481;MAF_USDA=38.235
NC_035078.1	45268691	.	A	T	.	.	MAF_INRAE=2.5;MAF_USDA=7.647
NC_035078.1	45268692	.	G	T	.	.	MAF_INRAE=2.5;MAF_USDA=22.917
NC_035078.1	45268698	.	C	T	.	.	MAF_INRAE=5.833;MAF_USDA=3.529
NC_035078.1	45268700	.	C	A	.	.	MAF_INRAE=5.263;MAF_USDA=3.279
NC_035078.1	45268826	.	A	T	.	.	MAF_INRAE=48.734;MAF_USDA=27.647
NC_035078.1	45268840	.	G	A	.	.	MAF_INRAE=1.667;MAF_USDA=13.529
NC_035078.1	45268926	.	C	T	.	.	MAF_INRAE=5.833;MAF_USDA=2.941
NC_035078.1	45268928	.	G	A	.	.	MAF_USDA=1.639
NC_035078.1	45268970	.	C	A	.	.	MAF_USDA=3.279
NC_035078.1	45268975	.	A	T	.	.	MAF_INRAE=5.833;MAF_USDA=2.941
NC_035078.1	45269012	.	G	A	.	.	MAF_USDA=6.471
NC_035078.1	45269017	.	G	T	.	.	MAF_INRAE=46.203;MAF_USDA=21.176
NC_035078.1	45269018	.	G	T	.	.	MAF_INRAE=39.167;MAF_USDA=21.176
NC_035078.1	45269176	.	C	T	.	.	MAF_INRAE=5.833;MAF_USDA=1.639
NC_035078.1	45269221	.	T	C	.	.	MAF_INRAE=5.833;MAF_USDA=7.059
NC_035078.1	45269241	.	C	T	.	.	MAF_INRAE=46.835;MAF_USDA=20.588
NC_035078.1	45269280	.	G	A	.	.	MAF_INRAE=5.833;MAF_USDA=7.647
NC_035078.1	45269384	.	A	T	.	.	MAF_INRAE=5.263;MAF_USDA=3.279
NC_035078.1	45269431	.	C	T	.	.	MAF_INRAE=18.987;MAF_USDA=12.295
NC_035078.1	45269476	.	T	C	.	.	MAF_USDA=2.459
NC_035078.1	45269556	.	A	C	.	.	MAF_INRAE=15.789
NC_035078.1	45269588	.	C	G	.	.	MAF_INRAE=47.468;MAF_USDA=30.588
NC_035078.1	45269602	.	A	T	.	.	MAF_INRAE=25.833;MAF_USDA=31.176
NC_035078.1	45269627	.	G	T	.	.	MAF_INRAE=5.833;MAF_USDA=2.353
NC_035078.1	45269629	.	G	A	.	.	MAF_INRAE=47.468;MAF_USDA=31.765
NC_035078.1	45269731	.	A	C	.	.	MAF_INRAE=47.468;MAF_USDA=30.0
NC_035078.1	45269737	.	C	G	.	.	MAF_INRAE=5.833;MAF_USDA=2.941
NC_035078.1	45269762	.	T	G	.	.	MAF_INRAE=20.0
NC_035078.1	45269793	.	T	C	.	.	MAF_INRAE=5.833;MAF_USDA=6.471
NC_035078.1	45269940	.	A	G	.	.	MAF_INRAE=46.203;MAF_USDA=20.588
NC_035078.1	45269991	.	T	C	.	.	MAF_USDA=3.279
NC_035078.1	45270004	.	A	T	.	.	MAF_INRAE=28.481;MAF_USDA=47.059
NC_035078.1	45270025	.	T	A	.	.	MAF_INRAE=5.833;MAF_USDA=2.941
NC_035078.1	45270042	.	A	C	.	.	MAF_INRAE=5.263
NC_035078.1	45270080	.	G	A	.	.	MAF_USDA=2.083
NC_035078.1	45270126	.	G	A	.	.	MAF_INRAE=47.468;MAF_USDA=27.647
NC_035078.1	45270164	.	G	A	.	.	MAF_INRAE=15.833;MAF_USDA=12.941
NC_035078.1	45270170	.	A	C	.	.	MAF_USDA=2.941
NC_035078.1	45270191	.	G	T	.	.	MAF_USDA=3.529
NC_035078.1	45270235	.	C	T	.	.	MAF_INRAE=15.789
NC_035078.1	45270249	.	G	T	.	.	MAF_USDA=1.639
NC_035078.1	45270250	.	C	T	.	.	MAF_INRAE=5.263
NC_035078.1	45270324	.	A	G	.	.	MAF_USDA=1.639
NC_035078.1	45270354	.	G	A	.	.	MAF_INRAE=15.789
NC_035078.1	45270368	.	T	A	.	.	MAF_USDA=4.098
NC_035078.1	45270446	.	C	A	.	.	MAF_INRAE=5.833;MAF_USDA=10.0
NC_035078.1	45270454	.	G	A	.	.	MAF_INRAE=5.833;MAF_USDA=11.176
NC_035078.1	45270510	.	A	T	.	.	MAF_INRAE=5.263;MAF_USDA=3.279
NC_035078.1	45270545	.	G	T	.	.	MAF_INRAE=5.063;MAF_USDA=18.235
NC_035078.1	45270548	.	C	T	.	.	MAF_USDA=2.459
NC_035078.1	45270582	.	T	C	.	.	MAF_INRAE=5.0;MAF_USDA=4.706
NC_035078.1	45270594	.	C	G	.	.	MAF_INRAE=32.911;MAF_USDA=38.235
NC_035078.1	45270635	.	C	T	.	.	MAF_INRAE=5.263;MAF_USDA=3.279
NC_035078.1	45270641	.	G	A	.	.	MAF_INRAE=5.263;MAF_USDA=3.279
NC_035078.1	45271002	.	T	G	.	.	MAF_INRAE=32.911;MAF_USDA=36.471
NC_035078.1	45271032	.	C	A	.	.	MAF_INRAE=5.833;MAF_USDA=2.941
NC_035078.1	45271098	.	C	A	.	.	MAF_USDA=6.25
NC_035078.1	45271103	.	C	A	.	.	MAF_USDA=8.824
NC_035078.1	45271116	.	G	A	.	.	MAF_INRAE=5.833;MAF_USDA=2.941
NC_035078.1	45271143	.	G	A	.	.	MAF_USDA=1.639
NC_035078.1	45271192	.	A	G	.	.	MAF_INRAE=5.833;MAF_USDA=2.941
NC_035078.1	45271225	.	G	A	.	.	MAF_INRAE=33.544;MAF_USDA=37.647
NC_035078.1	45271230	.	A	G	.	.	MAF_INRAE=5.833;MAF_USDA=1.639
NC_035078.1	45271231	.	C	T	.	.	MAF_INRAE=5.833
NC_035078.1	45271233	.	C	T	.	.	MAF_INRAE=5.833;MAF_USDA=1.639
NC_035078.1	45271236	.	C	A	.	.	MAF_INRAE=5.833;MAF_USDA=1.639
NC_035078.1	45271237	.	A	T	.	.	MAF_INRAE=5.833;MAF_USDA=1.639
NC_035078.1	45271245	.	C	T	.	.	MAF_INRAE=5.833;MAF_USDA=1.639
NC_035078.1	45271248	.	C	T	.	.	MAF_INRAE=5.833;MAF_USDA=1.639
NC_035078.1	45271303	.	T	C	.	.	MAF_USDA=6.25
NC_035078.1	45271417	.	G	A	.	.	MAF_INRAE=1.667
NC_035078.1	45271463	.	A	C	.	.	MAF_INRAE=27.215;MAF_USDA=46.471
NC_035078.1	45271542	.	G	A	.	.	MAF_INRAE=18.987;MAF_USDA=4.706
NC_035078.1	45271640	.	A	C	.	.	MAF_USDA=3.279
NC_035078.1	45271644	.	T	C	.	.	MAF_INRAE=32.911;MAF_USDA=38.824
NC_035078.1	45271696	.	A	G	.	.	MAF_USDA=1.765
NC_035078.1	45271699	.	C	A	.	.	MAF_INRAE=31.646;MAF_USDA=43.529
NC_035078.1	45271742	.	A	G	.	.	MAF_USDA=2.459
NC_035078.1	45271773	.	A	C	.	.	MAF_INRAE=5.833;MAF_USDA=1.639
NC_035078.1	45271801	.	G	A	.	.	MAF_INRAE=8.333;MAF_USDA=20.0
NC_035078.1	45271819	.	T	C	.	.	MAF_USDA=3.279
NC_035078.1	45271830	.	G	C	.	.	MAF_USDA=1.639
NC_035078.1	45271839	.	G	A	.	.	MAF_USDA=9.412
NC_035078.1	45271888	.	C	A	.	.	MAF_USDA=1.176
NC_035078.1	45271896	.	C	G	.	.	MAF_USDA=4.098
NC_035078.1	45271956	.	A	C	.	.	MAF_USDA=2.459
NC_035078.1	45271980	.	A	C	.	.	MAF_INRAE=5.833;MAF_USDA=1.639
NC_035078.1	45272043	.	T	C	.	.	MAF_USDA=4.098
NC_035078.1	45272119	.	A	G	.	.	MAF_USDA=1.639
NC_035078.1	45272128	.	G	T	.	.	MAF_INRAE=5.833;MAF_USDA=1.639
NC_035078.1	45272261	.	A	T	.	.	MAF_INRAE=5.263;MAF_USDA=2.459
NC_035078.1	45272297	.	C	T	.	.	MAF_INRAE=5.263;MAF_USDA=4.706
NC_035078.1	45272332	.	T	A	.	.	MAF_INRAE=5.833
NC_035078.1	45272337	.	G	T	.	.	MAF_INRAE=5.833
NC_035078.1	45272385	.	C	G	.	.	MAF_INRAE=5.833;MAF_USDA=2.459
NC_035078.1	45272452	.	C	T	.	.	MAF_USDA=1.639
NC_035078.1	45272469	.	A	G	.	.	MAF_INRAE=5.833;MAF_USDA=2.459
NC_035078.1	45272508	.	G	T	.	.	MAF_USDA=4.098
NC_035078.1	45272537	.	A	C	.	.	MAF_INRAE=5.263;MAF_USDA=5.738
NC_035078.1	45272539	.	C	A	.	.	MAF_INRAE=46.835;MAF_USDA=19.048
NC_035078.1	45272563	.	C	A	.	.	MAF_INRAE=46.835;MAF_USDA=15.574
NC_035078.1	45272597	.	G	T	.	.	MAF_USDA=2.459
NC_035078.1	45272621	.	G	C	.	.	MAF_USDA=3.279
NC_035078.1	45272633	.	C	T	.	.	MAF_USDA=6.522
NC_035078.1	45272634	.	G	A	.	.	MAF_INRAE=5.263;MAF_USDA=3.279
NC_035078.1	45272639	.	A	T	.	.	MAF_USDA=5.952
NC_035078.1	45272645	.	C	T	.	.	MAF_INRAE=15.789
NC_035078.1	45272673	.	G	A	.	.	MAF_USDA=6.522
NC_035078.1	45272700	.	G	T	.	.	MAF_INRAE=2.5;MAF_USDA=19.565
NC_035078.1	45272751	.	T	A	.	.	MAF_USDA=1.639
NC_035078.1	45272793	.	T	C	.	.	MAF_INRAE=5.833;MAF_USDA=2.459
NC_035078.1	45272800	.	A	G	.	.	MAF_INRAE=5.833;MAF_USDA=6.548
NC_035078.1	45272802	.	A	C	.	.	MAF_USDA=2.459
NC_035078.1	45272812	.	T	A	.	.	MAF_INRAE=2.5;MAF_USDA=19.565
NC_035078.1	45272814	.	C	T	.	.	MAF_INRAE=32.911
NC_035078.1	45272815	.	A	G	.	.	MAF_INRAE=5.833;MAF_USDA=9.524
NC_035078.1	45272835	.	T	C	.	.	MAF_USDA=6.522
NC_035078.1	45272862	.	G	T	.	.	MAF_USDA=19.565
NC_035078.1	45272890	.	G	T	.	.	MAF_USDA=6.522
NC_035078.1	45272908	.	G	C	.	.	MAF_INRAE=15.789
NC_035078.1	45272911	.	T	C	.	.	MAF_USDA=4.348
NC_035078.1	45273057	.	T	C	.	.	MAF_USDA=1.639
NC_035078.1	45273061	.	G	A	.	.	MAF_INRAE=5.263;MAF_USDA=4.918
NC_035078.1	45273082	.	T	A	.	.	MAF_INRAE=5.263;MAF_USDA=4.918
NC_035078.1	45273115	.	A	G	.	.	MAF_INRAE=5.263;MAF_USDA=3.333
NC_035078.1	45273128	.	T	G	.	.	MAF_INRAE=5.833;MAF_USDA=2.5
NC_035078.1	45273144	.	C	G	.	.	MAF_INRAE=5.833;MAF_USDA=2.5
NC_035078.1	45273145	.	G	A	.	.	MAF_INRAE=5.833;MAF_USDA=2.5
NC_035078.1	45273279	.	C	T	.	.	MAF_INRAE=46.835;MAF_USDA=15.854
NC_035078.1	45273369	.	C	A	.	.	MAF_INRAE=2.5;MAF_USDA=25.0
NC_035078.1	45273386	.	G	A	.	.	MAF_INRAE=5.263;MAF_USDA=3.279
NC_035078.1	45273427	.	A	G	.	.	MAF_INRAE=5.833;MAF_USDA=2.459
NC_035078.1	45273461	.	G	A	.	.	MAF_USDA=5.882
NC_035078.1	45273482	.	A	T	.	.	MAF_INRAE=5.833;MAF_USDA=6.471
NC_035078.1	45273483	.	A	G	.	.	MAF_INRAE=47.468;MAF_USDA=28.235
NC_035078.1	45273485	.	T	A	.	.	MAF_INRAE=5.833;MAF_USDA=2.459
NC_035078.1	45273500	.	G	A	.	.	MAF_INRAE=1.667
NC_035078.1	45273504	.	C	A	.	.	MAF_INRAE=5.833;MAF_USDA=2.459
NC_035078.1	45273573	.	T	C	.	.	MAF_INRAE=5.833;MAF_USDA=2.459
NC_035078.1	45273629	.	A	C	.	.	MAF_USDA=1.639
NC_035078.1	45273631	.	C	A	.	.	MAF_USDA=1.176
NC_035078.1	45273675	.	C	G	.	.	MAF_USDA=4.167
NC_035078.1	45273755	.	C	A	.	.	MAF_INRAE=5.833;MAF_USDA=2.5
NC_035078.1	45273758	.	A	G	.	.	MAF_INRAE=5.833;MAF_USDA=2.5
NC_035078.1	45273818	.	T	C	.	.	MAF_INRAE=46.835;MAF_USDA=10.241
NC_035078.1	45273819	.	C	G	.	.	MAF_USDA=3.39
NC_035078.1	45273822	.	C	A	.	.	MAF_USDA=2.41
NC_035078.1	45273856	.	G	T	.	.	MAF_INRAE=1.667;MAF_USDA=9.016
NC_035078.1	45273883	.	G	A	.	.	MAF_INRAE=47.468;MAF_USDA=18.824
NC_035078.1	45273900	.	C	A	.	.	MAF_INRAE=15.833;MAF_USDA=1.176
NC_035078.1	45273929	.	T	G	.	.	MAF_INRAE=46.835;MAF_USDA=17.059
NC_035078.1	45273934	.	C	A	.	.	MAF_INRAE=5.833;MAF_USDA=2.459
NC_035078.1	45273945	.	C	T	.	.	MAF_INRAE=15.789;MAF_USDA=6.557
NC_035078.1	45273964	.	A	G	.	.	MAF_INRAE=47.468;MAF_USDA=28.235
NC_035078.1	45273979	.	C	A	.	.	MAF_USDA=1.639
NC_035078.1	45273984	.	G	T	.	.	MAF_INRAE=22.152;MAF_USDA=24.118
NC_035078.1	45274045	.	T	C	.	.	MAF_INRAE=5.833;MAF_USDA=7.377
NC_035078.1	45274068	.	T	C	.	.	MAF_INRAE=5.263;MAF_USDA=4.918
NC_035078.1	45274164	.	T	C	.	.	MAF_USDA=1.639
NC_035078.1	45274200	.	G	T	.	.	MAF_USDA=3.279
NC_035078.1	45274241	.	C	A	.	.	MAF_USDA=1.639
NC_035078.1	45274326	.	T	G	.	.	MAF_INRAE=2.5;MAF_USDA=22.917
NC_035078.1	45274343	.	T	C	.	.	MAF_INRAE=5.696;MAF_USDA=14.118
NC_035078.1	45274405	.	G	T	.	.	MAF_INRAE=5.833;MAF_USDA=3.279
NC_035078.1	45274417	.	A	T	.	.	MAF_USDA=3.279
NC_035078.1	45274424	.	G	A	.	.	MAF_USDA=5.882
NC_035078.1	45274483	.	G	A	.	.	MAF_USDA=4.918
NC_035078.1	45274487	.	A	G	.	.	MAF_INRAE=5.833;MAF_USDA=2.459
NC_035078.1	45274597	.	C	G	.	.	MAF_INRAE=5.263;MAF_USDA=29.167
NC_035078.1	45274622	.	C	T	.	.	MAF_USDA=3.279
NC_035078.1	45274709	.	G	T	.	.	MAF_USDA=1.639
NC_035078.1	45274711	.	A	G	.	.	MAF_USDA=8.333
NC_035078.1	45274721	.	A	C	.	.	MAF_USDA=4.098
NC_035078.1	45274724	.	A	T	.	.	MAF_INRAE=5.263
NC_035078.1	45274726	.	G	T	.	.	MAF_INRAE=15.833;MAF_USDA=27.083
NC_035078.1	45274727	.	T	G	.	.	MAF_INRAE=5.833
NC_035078.1	45274734	.	T	A	.	.	MAF_INRAE=48.734;MAF_USDA=22.353
NC_035078.1	45274735	.	A	G	.	.	MAF_USDA=6.25
NC_035078.1	45274770	.	C	T	.	.	MAF_USDA=3.279
NC_035078.1	45274771	.	A	T	.	.	MAF_INRAE=47.468;MAF_USDA=29.412
NC_035078.1	45274788	.	T	A	.	.	MAF_INRAE=5.833;MAF_USDA=5.882
NC_035078.1	45274804	.	A	C	.	.	MAF_INRAE=1.667
NC_035078.1	45274814	.	T	A	.	.	MAF_USDA=2.459
NC_035078.1	45274816	.	G	A	.	.	MAF_USDA=8.333
NC_035078.1	45274833	.	G	A	.	.	MAF_INRAE=5.833;MAF_USDA=1.639
NC_035078.1	45275015	.	A	G	.	.	MAF_INRAE=1.667
NC_035078.1	45275022	.	G	T	.	.	MAF_USDA=4.098
NC_035078.1	45275045	.	T	C	.	.	MAF_USDA=1.639
NC_035078.1	45275091	.	C	G	.	.	MAF_INRAE=5.833;MAF_USDA=2.459
NC_035078.1	45275101	.	A	C	.	.	MAF_INRAE=1.667
NC_035078.1	45275133	.	C	T	.	.	MAF_USDA=8.333
NC_035078.1	45275199	.	T	A	.	.	MAF_INRAE=48.101;MAF_USDA=30.0
NC_035078.1	45275220	.	C	T	.	.	MAF_INRAE=5.263;MAF_USDA=3.279
NC_035078.1	45275224	.	T	A	.	.	MAF_INRAE=49.367;MAF_USDA=24.706
NC_035078.1	45275255	.	T	A	.	.	MAF_INRAE=46.835;MAF_USDA=13.529
NC_035078.1	45275265	.	A	C	.	.	MAF_INRAE=22.152
NC_035078.1	45275429	.	A	G	.	.	MAF_INRAE=5.263
NC_035078.1	45275458	.	C	A	.	.	MAF_USDA=6.25
NC_035078.1	45275496	.	G	A	.	.	MAF_INRAE=46.835;MAF_USDA=18.235
NC_035078.1	45275501	.	G	A	.	.	MAF_INRAE=5.263;MAF_USDA=4.918
NC_035078.1	45275540	.	G	C	.	.	MAF_USDA=6.25
NC_035078.1	45275558	.	A	T	.	.	MAF_USDA=4.118
NC_035078.1	45275630	.	T	A	.	.	MAF_INRAE=5.0;MAF_USDA=1.639
NC_035078.1	45275775	.	A	G	.	.	MAF_INRAE=48.734;MAF_USDA=22.941
NC_035078.1	45275820	.	G	T	.	.	MAF_INRAE=34.177;MAF_USDA=20.588
NC_035078.1	45275839	.	C	G	.	.	MAF_USDA=4.706
NC_035078.1	45275852	.	C	A	.	.	MAF_USDA=2.459
NC_035078.1	45275902	.	G	A	.	.	MAF_USDA=1.639
NC_035078.1	45275930	.	G	C	.	.	MAF_INRAE=47.468;MAF_USDA=31.765
NC_035078.1	45275957	.	T	C	.	.	MAF_USDA=5.882
NC_035078.1	45275974	.	G	A	.	.	MAF_INRAE=5.263;MAF_USDA=4.918
NC_035078.1	45276011	.	C	G	.	.	MAF_INRAE=5.696;MAF_USDA=7.647
NC_035078.1	45276041	.	T	C	.	.	MAF_INRAE=26.582;MAF_USDA=32.941
NC_035078.1	45276106	.	A	C	.	.	MAF_INRAE=12.5;MAF_USDA=18.235
NC_035078.1	45276111	.	C	A	.	.	MAF_INRAE=47.468;MAF_USDA=19.412
NC_035078.1	45276117	.	A	T	.	.	MAF_USDA=6.25
NC_035078.1	45276120	.	A	G	.	.	MAF_INRAE=26.582;MAF_USDA=30.588
NC_035078.1	45276201	.	A	G	.	.	MAF_USDA=4.167
NC_035078.1	45276216	.	G	T	.	.	MAF_USDA=3.571
NC_035078.1	45276234	.	C	G	.	.	MAF_INRAE=15.833;MAF_USDA=9.412
NC_035078.1	45276287	.	G	A	.	.	MAF_INRAE=1.667
NC_035078.1	45276306	.	C	T	.	.	MAF_INRAE=20.253;MAF_USDA=4.706
NC_035078.1	45276349	.	G	A	.	.	MAF_USDA=1.639
NC_035078.1	45276377	.	G	T	.	.	MAF_USDA=1.639
NC_035078.1	45276378	.	C	G	.	.	MAF_USDA=1.639
NC_035078.1	45276400	.	C	T	.	.	MAF_INRAE=20.886;MAF_USDA=44.706
NC_035078.1	45276445	.	T	G	.	.	MAF_INRAE=13.291;MAF_USDA=44.706
NC_035078.1	45276449	.	C	A	.	.	MAF_USDA=1.639
NC_035078.1	45276505	.	A	G	.	.	MAF_INRAE=46.835;MAF_USDA=12.941
NC_035078.1	45276577	.	C	T	.	.	MAF_INRAE=11.392;MAF_USDA=35.294
NC_035078.1	45276591	.	G	A	.	.	MAF_USDA=8.333
NC_035078.1	45276613	.	G	A	.	.	MAF_INRAE=5.696;MAF_USDA=25.882
NC_035078.1	45276633	.	C	T	.	.	MAF_USDA=2.083
NC_035078.1	45276635	.	G	T	.	.	MAF_USDA=2.083
NC_035078.1	45276636	.	T	A	.	.	MAF_USDA=2.083
NC_035078.1	45276744	.	C	A	.	.	MAF_INRAE=13.291;MAF_USDA=21.765
NC_035078.1	45276755	.	T	G	.	.	MAF_INRAE=5.696;MAF_USDA=23.529
NC_035078.1	45276799	.	A	C	.	.	MAF_INRAE=13.291;MAF_USDA=34.706
NC_035078.1	45276893	.	A	C	.	.	MAF_INRAE=15.789;MAF_USDA=4.918
NC_035078.1	45276932	.	A	G	.	.	MAF_INRAE=5.696;MAF_USDA=10.417
NC_035078.1	45276948	.	C	T	.	.	MAF_INRAE=10.0;MAF_USDA=2.941
NC_035078.1	45277009	.	C	G	.	.	MAF_USDA=8.197
NC_035078.1	45277022	.	A	G	.	.	MAF_USDA=3.279
NC_035078.1	45277036	.	C	T	.	.	MAF_INRAE=9.494;MAF_USDA=3.529
NC_035078.1	45277165	.	C	T	.	.	MAF_USDA=2.459
NC_035078.1	45277180	.	A	G	.	.	MAF_INRAE=13.291;MAF_USDA=34.706
NC_035078.1	45277260	.	C	T	.	.	MAF_INRAE=46.835;MAF_USDA=15.294
NC_035078.1	45277279	.	C	G	.	.	MAF_INRAE=13.291;MAF_USDA=34.118
NC_035078.1	45277281	.	G	A	.	.	MAF_USDA=4.918
NC_035078.1	45277302	.	C	T	.	.	MAF_USDA=5.294
NC_035078.1	45277305	.	A	T	.	.	MAF_INRAE=15.789;MAF_USDA=5.738
NC_035078.1	45277438	.	T	C	.	.	MAF_INRAE=13.291;MAF_USDA=34.706
NC_035078.1	45277539	.	A	G	.	.	MAF_INRAE=46.835;MAF_USDA=13.529
NC_035078.1	45277562	.	G	T	.	.	MAF_USDA=4.098
NC_035078.1	45277881	.	A	G	.	.	MAF_INRAE=2.5;MAF_USDA=20.833
NC_035078.1	45277882	.	C	T	.	.	MAF_INRAE=2.5;MAF_USDA=18.75
NC_035078.1	45277978	.	T	C	.	.	MAF_INRAE=5.696;MAF_USDA=6.557
NC_035078.1	45278101	.	T	A	.	.	MAF_USDA=6.557
NC_035078.1	45278130	.	T	A	.	.	MAF_USDA=10.417
NC_035078.1	45278181	.	A	G	.	.	MAF_INRAE=4.167;MAF_USDA=18.675
NC_035078.1	45278203	.	A	G	.	.	MAF_INRAE=36.667
NC_035078.1	45278216	.	A	C	.	.	MAF_INRAE=1.667
NC_035078.1	45278223	.	A	T	.	.	MAF_INRAE=15.833;MAF_USDA=1.786
NC_035078.1	45278257	.	C	T	.	.	MAF_USDA=20.833
NC_035078.1	45278263	.	A	G	.	.	MAF_INRAE=47.468;MAF_USDA=30.357
NC_035078.1	45278298	.	G	A	.	.	MAF_INRAE=38.333;MAF_USDA=32.143
NC_035078.1	45278347	.	T	G	.	.	MAF_INRAE=10.759;MAF_USDA=33.333
NC_035078.1	45278381	.	C	G	.	.	MAF_INRAE=39.873;MAF_USDA=34.524
NC_035078.1	45278412	.	A	G	.	.	MAF_INRAE=40.0;MAF_USDA=13.69
NC_035078.1	45278428	.	A	C	.	.	MAF_USDA=2.083
NC_035078.1	45278472	.	C	T	.	.	MAF_INRAE=46.203;MAF_USDA=15.882
NC_035078.1	45278507	.	G	A	.	.	MAF_INRAE=5.696;MAF_USDA=6.557
NC_035078.1	45278513	.	A	T	.	.	MAF_INRAE=33.544;MAF_USDA=37.5
NC_035078.1	45278763	.	T	A	.	.	MAF_INRAE=32.5
NC_035078.1	45278818	.	T	C	.	.	MAF_USDA=10.656
NC_035078.1	45278820	.	G	C	.	.	MAF_INRAE=10.0;MAF_USDA=25.882
NC_035078.1	45278856	.	G	A	.	.	MAF_USDA=2.941
NC_035078.1	45278877	.	A	G	.	.	MAF_INRAE=39.167;MAF_USDA=13.529
NC_035078.1	45279000	.	C	T	.	.	MAF_USDA=1.639
NC_035078.1	45279048	.	T	C	.	.	MAF_INRAE=5.263
NC_035078.1	45279137	.	C	T	.	.	MAF_INRAE=19.62;MAF_USDA=37.059
NC_035078.1	45279142	.	G	A	.	.	MAF_INRAE=25.316;MAF_USDA=50.0
NC_035078.1	45279171	.	T	A	.	.	MAF_INRAE=46.835;MAF_USDA=12.941
NC_035078.1	45279189	.	C	T	.	.	MAF_INRAE=46.203;MAF_USDA=13.529
NC_035078.1	45279196	.	C	A	.	.	MAF_INRAE=25.316;MAF_USDA=41.765
NC_035078.1	45279197	.	C	T	.	.	MAF_INRAE=10.833;MAF_USDA=20.0
NC_035078.1	45279207	.	C	A	.	.	MAF_INRAE=20.886;MAF_USDA=18.75
NC_035078.1	45279379	.	G	T	.	.	MAF_INRAE=5.833;MAF_USDA=1.639
NC_035078.1	45279408	.	T	A	.	.	MAF_USDA=4.098
NC_035078.1	45279563	.	G	A	.	.	MAF_INRAE=5.263;MAF_USDA=3.279
NC_035078.1	45279581	.	G	A	.	.	MAF_USDA=4.098
NC_035078.1	45279603	.	G	A	.	.	MAF_INRAE=18.987;MAF_USDA=6.471
NC_035078.1	45279636	.	G	A	.	.	MAF_USDA=1.639
NC_035078.1	45279652	.	C	T	.	.	MAF_USDA=10.0
NC_035078.1	45279768	.	T	A	.	.	MAF_USDA=2.459
NC_035078.1	45279776	.	C	T	.	.	MAF_USDA=3.279
NC_035078.1	45279792	.	A	C	.	.	MAF_USDA=9.412
NC_035078.1	45279814	.	C	A	.	.	MAF_INRAE=24.167;MAF_USDA=6.25
NC_035078.1	45279818	.	A	G	.	.	MAF_INRAE=10.0;MAF_USDA=18.824
NC_035078.1	45279845	.	C	T	.	.	MAF_INRAE=2.5;MAF_USDA=18.75
NC_035078.1	45279864	.	C	A	.	.	MAF_INRAE=46.203;MAF_USDA=22.917
NC_035078.1	45279923	.	A	C	.	.	MAF_INRAE=46.835;MAF_USDA=13.529
NC_035078.1	45279939	.	A	C	.	.	MAF_USDA=2.083
NC_035078.1	45279965	.	C	T	.	.	MAF_INRAE=15.789;MAF_USDA=2.459
NC_035078.1	45280073	.	T	G	.	.	MAF_INRAE=5.833;MAF_USDA=2.459
NC_035078.1	45280084	.	T	C	.	.	MAF_USDA=8.333
NC_035078.1	45280092	.	T	A	.	.	MAF_INRAE=5.263;MAF_USDA=4.098
NC_035078.1	45280126	.	A	G	.	.	MAF_INRAE=46.203;MAF_USDA=16.471
NC_035078.1	45280186	.	T	A	.	.	MAF_INRAE=24.684;MAF_USDA=47.647
NC_035078.1	45280188	.	G	C	.	.	MAF_INRAE=25.833;MAF_USDA=47.647
NC_035078.1	45280205	.	C	A	.	.	MAF_INRAE=46.835;MAF_USDA=14.118
NC_035078.1	45280240	.	T	G	.	.	MAF_USDA=4.706
NC_035078.1	45280251	.	G	A	.	.	MAF_USDA=4.118
NC_035078.1	45280292	.	C	A	.	.	MAF_INRAE=20.253;MAF_USDA=14.118
NC_035078.1	45280308	.	C	T	.	.	MAF_INRAE=20.253;MAF_USDA=5.952
NC_035078.1	45280343	.	A	G	.	.	MAF_INRAE=10.0;MAF_USDA=20.0
NC_035078.1	45280417	.	C	T	.	.	MAF_INRAE=46.835;MAF_USDA=17.647
NC_035078.1	45280453	.	G	A	.	.	MAF_USDA=3.529
NC_035078.1	45280568	.	A	T	.	.	MAF_INRAE=24.684;MAF_USDA=47.059
NC_035078.1	45280764	.	A	T	.	.	MAF_INRAE=46.835;MAF_USDA=12.941
NC_035078.1	45280766	.	C	A	.	.	MAF_USDA=6.471
NC_035078.1	45280920	.	G	A	.	.	MAF_INRAE=20.253;MAF_USDA=7.059
NC_035078.1	45280956	.	G	A	.	.	MAF_INRAE=46.835;MAF_USDA=12.941
NC_035078.1	45281109	.	C	T	.	.	MAF_USDA=1.639
NC_035078.1	45281124	.	T	A	.	.	MAF_INRAE=5.0
NC_035078.1	45281125	.	A	T	.	.	MAF_INRAE=20.0
NC_035078.1	45281126	.	A	T	.	.	MAF_USDA=14.583
NC_035078.1	45281131	.	T	A	.	.	MAF_USDA=2.083
NC_035078.1	45281173	.	G	T	.	.	MAF_INRAE=25.316;MAF_USDA=46.471
NC_035078.1	45281197	.	C	A	.	.	MAF_USDA=1.639
NC_035078.1	45281275	.	G	T	.	.	MAF_INRAE=39.167;MAF_USDA=22.917
NC_035078.1	45281332	.	C	A	.	.	MAF_USDA=1.639
NC_035078.1	45281415	.	C	T	.	.	MAF_INRAE=2.5;MAF_USDA=18.75
NC_035078.1	45281473	.	C	T	.	.	MAF_INRAE=18.354;MAF_USDA=17.647
NC_035078.1	45281474	.	G	A	.	.	MAF_USDA=7.059
NC_035078.1	45281537	.	C	A	.	.	MAF_USDA=6.25
NC_035078.1	45281565	.	G	T	.	.	MAF_USDA=1.639
NC_035078.1	45281596	.	A	G	.	.	MAF_INRAE=10.0;MAF_USDA=2.941
NC_035078.1	45281704	.	C	T	.	.	MAF_INRAE=1.667
NC_035078.1	45281705	.	G	A	.	.	MAF_USDA=1.639
NC_035078.1	45281717	.	G	T	.	.	MAF_USDA=1.639
NC_035078.1	45281736	.	G	T	.	.	MAF_USDA=4.098
NC_035078.1	45281836	.	T	G	.	.	MAF_USDA=8.333
NC_035078.1	45281869	.	T	A	.	.	MAF_USDA=4.098
NC_035078.1	45281889	.	A	C	.	.	MAF_INRAE=15.0
NC_035078.1	45281928	.	T	G	.	.	MAF_USDA=7.377
NC_035078.1	45281977	.	T	C	.	.	MAF_USDA=22.917
NC_035078.1	45282056	.	A	T	.	.	MAF_INRAE=20.0
NC_035078.1	45282057	.	C	T	.	.	MAF_INRAE=20.0;MAF_USDA=6.522
NC_035078.1	45282077	.	G	A	.	.	MAF_USDA=22.917
NC_035078.1	45282087	.	C	T	.	.	MAF_USDA=20.833
NC_035078.1	45282129	.	G	C	.	.	MAF_USDA=19.565
NC_035078.1	45282229	.	A	T	.	.	MAF_USDA=22.917
NC_035078.1	45282307	.	G	C	.	.	MAF_USDA=16.667
NC_035078.1	45282310	.	T	C	.	.	MAF_USDA=23.214
NC_035078.1	45282338	.	C	T	.	.	MAF_USDA=4.098
NC_035078.1	45282343	.	C	A	.	.	MAF_INRAE=10.526
NC_035078.1	45282383	.	C	T	.	.	MAF_INRAE=13.333;MAF_USDA=18.824
NC_035078.1	45282423	.	A	G	.	.	MAF_USDA=15.294
NC_035078.1	45282468	.	C	T	.	.	MAF_USDA=14.118
NC_035078.1	45282566	.	A	C	.	.	MAF_USDA=6.25
NC_035078.1	45282583	.	C	A	.	.	MAF_USDA=1.724
NC_035078.1	45282587	.	G	T	.	.	MAF_USDA=2.5
NC_035078.1	45282593	.	C	T	.	.	MAF_USDA=30.952
NC_035078.1	45282605	.	A	T	.	.	MAF_INRAE=25.0;MAF_USDA=47.024
NC_035078.1	45282611	.	T	G	.	.	MAF_USDA=3.333
NC_035078.1	45282660	.	C	T	.	.	MAF_USDA=2.5
NC_035078.1	45282682	.	C	T	.	.	MAF_USDA=2.5
NC_035078.1	45282684	.	G	A	.	.	MAF_INRAE=15.833;MAF_USDA=2.083
NC_035078.1	45282685	.	T	C	.	.	MAF_USDA=2.5
NC_035078.1	45282741	.	T	A	.	.	MAF_USDA=4.706
NC_035078.1	45282780	.	G	A	.	.	MAF_INRAE=10.526;MAF_USDA=6.471
NC_035078.1	45282797	.	G	A	.	.	MAF_INRAE=10.0;MAF_USDA=15.882
NC_035078.1	45282927	.	G	A	.	.	MAF_USDA=10.0
NC_035078.1	45283014	.	A	G	.	.	MAF_INRAE=21.519;MAF_USDA=17.262
NC_035078.1	45283033	.	C	T	.	.	MAF_INRAE=16.667;MAF_USDA=10.0
NC_035078.1	45283049	.	T	G	.	.	MAF_USDA=3.279
NC_035078.1	45283092	.	C	T	.	.	MAF_USDA=2.459
NC_035078.1	45283191	.	T	A	.	.	MAF_INRAE=27.848;MAF_USDA=28.235
NC_035078.1	45283202	.	A	G	.	.	MAF_INRAE=40.0;MAF_USDA=11.765
NC_035078.1	45283295	.	T	C	.	.	MAF_INRAE=45.57;MAF_USDA=30.0
NC_035078.1	45283332	.	A	T	.	.	MAF_INRAE=20.253;MAF_USDA=18.235
NC_035078.1	45283614	.	G	A	.	.	MAF_INRAE=5.833;MAF_USDA=12.941
NC_035078.1	45283637	.	G	A	.	.	MAF_INRAE=20.253;MAF_USDA=16.471
NC_035078.1	45283707	.	T	G	.	.	MAF_USDA=6.25
NC_035078.1	45283746	.	G	T	.	.	MAF_INRAE=20.253;MAF_USDA=5.738
NC_035078.1	45283749	.	G	A	.	.	MAF_INRAE=25.316;MAF_USDA=49.412
NC_035078.1	45283769	.	C	A	.	.	MAF_INRAE=21.053;MAF_USDA=49.412
NC_035078.1	45283785	.	T	A	.	.	MAF_USDA=25.0
NC_035078.1	45283794	.	T	G	.	.	MAF_INRAE=23.333
NC_035078.1	45283821	.	G	A	.	.	MAF_INRAE=20.0;MAF_USDA=35.294
NC_035078.1	45283829	.	G	A	.	.	MAF_USDA=5.738
NC_035078.1	45283842	.	C	T	.	.	MAF_INRAE=45.57;MAF_USDA=13.529
NC_035078.1	45283868	.	G	T	.	.	MAF_INRAE=46.835;MAF_USDA=13.529
NC_035078.1	45283883	.	T	G	.	.	MAF_INRAE=46.835;MAF_USDA=12.941
NC_035078.1	45283970	.	G	T	.	.	MAF_INRAE=20.253;MAF_USDA=6.471
NC_035078.1	45283984	.	A	G	.	.	MAF_INRAE=19.62;MAF_USDA=4.706
NC_035078.1	45284057	.	A	C	.	.	MAF_INRAE=44.937;MAF_USDA=31.176
NC_035078.1	45284061	.	C	T	.	.	MAF_INRAE=22.5;MAF_USDA=7.059
NC_035078.1	45284062	.	T	G	.	.	MAF_INRAE=49.167;MAF_USDA=31.176
NC_035078.1	45284135	.	C	T	.	.	MAF_INRAE=25.949;MAF_USDA=8.824
NC_035078.1	45284151	.	A	G	.	.	MAF_INRAE=15.789
NC_035078.1	45284214	.	C	A	.	.	MAF_USDA=2.459
NC_035078.1	45284437	.	G	A	.	.	MAF_USDA=4.098
NC_035078.1	45284483	.	G	A	.	.	MAF_USDA=10.0
NC_035078.1	45284491	.	C	T	.	.	MAF_INRAE=46.835;MAF_USDA=13.529
NC_035078.1	45284499	.	G	T	.	.	MAF_INRAE=24.051;MAF_USDA=47.647
NC_035078.1	45284503	.	G	C	.	.	MAF_USDA=5.294
NC_035078.1	45284531	.	C	T	.	.	MAF_INRAE=45.57;MAF_USDA=32.353
NC_035078.1	45284537	.	T	G	.	.	MAF_USDA=4.098
NC_035078.1	45284559	.	A	T	.	.	MAF_USDA=4.167
NC_035078.1	45284560	.	A	C	.	.	MAF_INRAE=1.899
NC_035078.1	45284577	.	T	A	.	.	MAF_INRAE=8.228;MAF_USDA=8.333
NC_035078.1	45284609	.	T	A	.	.	MAF_USDA=6.25
NC_035078.1	45284610	.	T	A	.	.	MAF_INRAE=10.0
NC_035078.1	45284613	.	C	A	.	.	MAF_USDA=6.25
NC_035078.1	45284649	.	T	C	.	.	MAF_INRAE=15.789;MAF_USDA=2.459
NC_035078.1	45284662	.	A	G	.	.	MAF_INRAE=46.835;MAF_USDA=13.529
NC_035078.1	45284718	.	A	C	.	.	MAF_USDA=1.639
NC_035078.1	45284730	.	C	A	.	.	MAF_INRAE=46.835;MAF_USDA=13.529
NC_035078.1	45284857	.	C	T	.	.	MAF_INRAE=10.0;MAF_USDA=13.529
NC_035078.1	45284881	.	T	A	.	.	MAF_USDA=2.083
NC_035078.1	45284905	.	C	T	.	.	MAF_INRAE=19.62;MAF_USDA=6.25
NC_035078.1	45284970	.	A	G	.	.	MAF_USDA=4.098
NC_035078.1	45285012	.	A	T	.	.	MAF_INRAE=10.0;MAF_USDA=14.118
NC_035078.1	45285051	.	G	A	.	.	MAF_INRAE=18.987;MAF_USDA=6.471
NC_035078.1	45285094	.	A	G	.	.	MAF_INRAE=1.899;MAF_USDA=3.279
NC_035078.1	45285115	.	G	A	.	.	MAF_INRAE=2.5;MAF_USDA=18.75
NC_035078.1	45285222	.	A	G	.	.	MAF_INRAE=23.333;MAF_USDA=5.738
NC_035078.1	45285223	.	A	G	.	.	MAF_USDA=9.016
NC_035078.1	45285231	.	T	A	.	.	MAF_INRAE=18.354;MAF_USDA=1.639
NC_035078.1	45285237	.	T	G	.	.	MAF_USDA=4.167
NC_035078.1	45285250	.	C	T	.	.	MAF_INRAE=24.684;MAF_USDA=49.412
NC_035078.1	45285266	.	A	G	.	.	MAF_USDA=8.333
NC_035078.1	45285277	.	T	C	.	.	MAF_USDA=1.639
NC_035078.1	45285281	.	T	C	.	.	MAF_INRAE=1.667
NC_035078.1	45285479	.	C	A	.	.	MAF_USDA=2.353
NC_035078.1	45285493	.	C	T	.	.	MAF_USDA=2.459
NC_035078.1	45285733	.	C	T	.	.	MAF_INRAE=10.0;MAF_USDA=14.118
NC_035078.1	45285888	.	C	T	.	.	MAF_INRAE=1.667;MAF_USDA=2.459
NC_035078.1	45285889	.	G	A	.	.	MAF_USDA=2.459
NC_035078.1	45285937	.	G	A	.	.	MAF_USDA=3.279
NC_035078.1	45285958	.	G	A	.	.	MAF_USDA=2.459
NC_035078.1	45285987	.	G	T	.	.	MAF_INRAE=10.833;MAF_USDA=13.529
NC_035078.1	45285989	.	T	A	.	.	MAF_USDA=1.639
NC_035078.1	45286022	.	C	A	.	.	MAF_INRAE=46.835;MAF_USDA=13.529
NC_035078.1	45286040	.	G	A	.	.	MAF_USDA=1.639
NC_035078.1	45286060	.	C	T	.	.	MAF_USDA=13.529
NC_035078.1	45286082	.	T	C	.	.	MAF_INRAE=18.354;MAF_USDA=35.294
NC_035078.1	45286084	.	A	T	.	.	MAF_INRAE=1.899;MAF_USDA=4.098
NC_035078.1	45286163	.	G	T	.	.	MAF_USDA=2.459
NC_035078.1	45286253	.	A	T	.	.	MAF_USDA=2.459
NC_035078.1	45286256	.	C	T	.	.	MAF_INRAE=10.0;MAF_USDA=14.118
NC_035078.1	45286280	.	G	A	.	.	MAF_INRAE=15.789;MAF_USDA=2.459
NC_035078.1	45286327	.	T	G	.	.	MAF_INRAE=10.0;MAF_USDA=10.417
NC_035078.1	45286363	.	C	A	.	.	MAF_USDA=2.976
NC_035078.1	45286378	.	C	A	.	.	MAF_INRAE=26.667;MAF_USDA=47.917
NC_035078.1	45286380	.	C	A	.	.	MAF_INRAE=26.667;MAF_USDA=47.917
NC_035078.1	45286381	.	G	A	.	.	MAF_INRAE=10.0;MAF_USDA=6.548
NC_035078.1	45286429	.	A	C	.	.	MAF_USDA=2.353
NC_035078.1	45286457	.	G	A	.	.	MAF_INRAE=18.987;MAF_USDA=4.118
NC_035078.1	45286509	.	T	A	.	.	MAF_USDA=1.639
NC_035078.1	45286539	.	G	C	.	.	MAF_INRAE=12.658;MAF_USDA=2.353
NC_035078.1	45286558	.	A	T	.	.	MAF_INRAE=2.5;MAF_USDA=18.75
NC_035078.1	45286590	.	T	C	.	.	MAF_INRAE=15.789;MAF_USDA=3.279
NC_035078.1	45286601	.	T	C	.	.	MAF_USDA=2.353
NC_035078.1	45286602	.	T	G	.	.	MAF_USDA=1.639
NC_035078.1	45286603	.	C	A	.	.	MAF_INRAE=46.835;MAF_USDA=15.882
NC_035078.1	45286616	.	C	A	.	.	MAF_INRAE=18.987;MAF_USDA=14.118
NC_035078.1	45286649	.	T	A	.	.	MAF_USDA=8.824
NC_035078.1	45286655	.	T	A	.	.	MAF_USDA=3.279
NC_035078.1	45286707	.	C	T	.	.	MAF_USDA=1.639
NC_035078.1	45286782	.	G	C	.	.	MAF_USDA=10.0
NC_035078.1	45286791	.	C	T	.	.	MAF_INRAE=35.443;MAF_USDA=33.529
NC_035078.1	45286812	.	T	G	.	.	MAF_INRAE=46.835;MAF_USDA=15.882
NC_035078.1	45286865	.	T	G	.	.	MAF_INRAE=15.789;MAF_USDA=8.197
NC_035078.1	45286947	.	G	T	.	.	MAF_INRAE=25.949;MAF_USDA=8.824
NC_035078.1	45286969	.	G	T	.	.	MAF_USDA=4.918
NC_035078.1	45287049	.	A	G	.	.	MAF_INRAE=46.835;MAF_USDA=37.647
NC_035078.1	45287059	.	G	T	.	.	MAF_INRAE=5.263;MAF_USDA=16.471
NC_035078.1	45287066	.	A	T	.	.	MAF_INRAE=10.0
NC_035078.1	45287068	.	A	T	.	.	MAF_USDA=14.286
NC_035078.1	45287069	.	T	G	.	.	MAF_USDA=14.286
NC_035078.1	45287078	.	T	A	.	.	MAF_INRAE=10.0
NC_035078.1	45287110	.	G	A	.	.	MAF_INRAE=10.127;MAF_USDA=26.471
NC_035078.1	45287206	.	G	C	.	.	MAF_INRAE=18.987;MAF_USDA=1.639
NC_035078.1	45287263	.	A	C	.	.	MAF_INRAE=10.127;MAF_USDA=23.214
NC_035078.1	45287287	.	G	A	.	.	MAF_USDA=26.471
NC_035078.1	45287336	.	T	G	.	.	MAF_INRAE=2.632
NC_035078.1	45287341	.	G	T	.	.	MAF_USDA=3.279
NC_035078.1	45287342	.	A	T	.	.	MAF_USDA=3.279
NC_035078.1	45287392	.	A	T	.	.	MAF_INRAE=2.5;MAF_USDA=18.75
NC_035078.1	45287436	.	A	G	.	.	MAF_INRAE=10.127;MAF_USDA=14.583
NC_035078.1	45287440	.	T	G	.	.	MAF_INRAE=40.0;MAF_USDA=39.412
NC_035078.1	45287491	.	C	G	.	.	MAF_INRAE=47.468;MAF_USDA=38.235
NC_035078.1	45287636	.	C	T	.	.	MAF_USDA=3.279
NC_035078.1	45287640	.	C	A	.	.	MAF_INRAE=15.789;MAF_USDA=4.918
NC_035078.1	45287659	.	C	A	.	.	MAF_USDA=11.176
NC_035078.1	45287664	.	T	C	.	.	MAF_INRAE=26.582;MAF_USDA=9.412
NC_035078.1	45287689	.	G	A	.	.	MAF_USDA=8.333
NC_035078.1	45287739	.	T	A	.	.	MAF_INRAE=10.127;MAF_USDA=22.941
NC_035078.1	45287747	.	C	A	.	.	MAF_INRAE=43.038;MAF_USDA=38.235
NC_035078.1	45287815	.	C	A	.	.	MAF_USDA=3.279
NC_035078.1	45287844	.	A	T	.	.	MAF_USDA=24.706
NC_035078.1	45287869	.	T	G	.	.	MAF_INRAE=10.127;MAF_USDA=22.941
NC_035078.1	45287882	.	C	A	.	.	MAF_USDA=1.639
NC_035078.1	45287894	.	A	C	.	.	MAF_INRAE=1.667
NC_035078.1	45287896	.	G	T	.	.	MAF_USDA=7.377
NC_035078.1	45287920	.	C	A	.	.	MAF_INRAE=43.038;MAF_USDA=38.235
NC_035078.1	45287979	.	A	G	.	.	MAF_USDA=8.333
NC_035078.1	45288001	.	G	A	.	.	MAF_INRAE=46.835;MAF_USDA=13.529
NC_035078.1	45288032	.	C	T	.	.	MAF_INRAE=10.0;MAF_USDA=2.941
NC_035078.1	45288070	.	C	A	.	.	MAF_USDA=1.639
NC_035078.1	45288109	.	T	G	.	.	MAF_USDA=24.706
NC_035078.1	45288125	.	T	C	.	.	MAF_USDA=2.083
NC_035078.1	45288152	.	T	C	.	.	MAF_INRAE=15.789
NC_035078.1	45288207	.	T	C	.	.	MAF_USDA=6.557
NC_035078.1	45288211	.	A	C	.	.	MAF_USDA=25.294
NC_035078.1	45288311	.	G	C	.	.	MAF_INRAE=15.833;MAF_USDA=1.765
NC_035078.1	45288350	.	C	A	.	.	MAF_USDA=10.417
NC_035078.1	45288351	.	C	A	.	.	MAF_INRAE=17.722;MAF_USDA=16.667
NC_035078.1	45288359	.	A	C	.	.	MAF_USDA=2.459
NC_035078.1	45288361	.	A	C	.	.	MAF_INRAE=46.835;MAF_USDA=38.235
NC_035078.1	45288373	.	A	C	.	.	MAF_INRAE=15.789;MAF_USDA=8.824
NC_035078.1	45288378	.	T	G	.	.	MAF_INRAE=25.316;MAF_USDA=8.824
NC_035078.1	45288380	.	A	T	.	.	MAF_USDA=10.0
NC_035078.1	45288404	.	T	A	.	.	MAF_INRAE=25.316;MAF_USDA=8.824
NC_035078.1	45288457	.	G	A	.	.	MAF_INRAE=46.835;MAF_USDA=13.529
NC_035078.1	45288473	.	G	A	.	.	MAF_USDA=3.529
NC_035078.1	45288510	.	A	C	.	.	MAF_USDA=4.167
NC_035078.1	45288515	.	G	A	.	.	MAF_INRAE=18.987;MAF_USDA=4.118
NC_035078.1	45288568	.	T	A	.	.	MAF_INRAE=46.835;MAF_USDA=38.235
NC_035078.1	45288598	.	A	T	.	.	MAF_INRAE=46.203;MAF_USDA=12.941
NC_035078.1	45288639	.	T	G	.	.	MAF_INRAE=46.835;MAF_USDA=13.529
NC_035078.1	45288732	.	C	G	.	.	MAF_INRAE=10.127;MAF_USDA=22.941
NC_035078.1	45288757	.	C	T	.	.	MAF_INRAE=46.835;MAF_USDA=13.529
NC_035078.1	45288758	.	T	G	.	.	MAF_INRAE=40.0;MAF_USDA=13.529
NC_035078.1	45288894	.	A	C	.	.	MAF_INRAE=21.053;MAF_USDA=24.706
NC_035078.1	45288932	.	G	A	.	.	MAF_INRAE=5.833;MAF_USDA=11.176
NC_035078.1	45289000	.	A	G	.	.	MAF_USDA=8.824
NC_035078.1	45289025	.	T	G	.	.	MAF_USDA=8.824
NC_035078.1	45289043	.	C	T	.	.	MAF_INRAE=47.468;MAF_USDA=38.235
NC_035078.1	45289101	.	T	A	.	.	MAF_INRAE=43.038;MAF_USDA=38.235
NC_035078.1	45289136	.	C	G	.	.	MAF_USDA=1.639
NC_035078.1	45289139	.	C	T	.	.	MAF_INRAE=10.127;MAF_USDA=24.706
NC_035078.1	45289145	.	C	T	.	.	MAF_USDA=1.639
NC_035078.1	45289196	.	T	G	.	.	MAF_INRAE=10.127;MAF_USDA=22.941
NC_035078.1	45289198	.	A	T	.	.	MAF_INRAE=6.667;MAF_USDA=22.941
NC_035078.1	45289247	.	T	G	.	.	MAF_INRAE=46.835;MAF_USDA=13.529
NC_035078.1	45289294	.	C	A	.	.	MAF_INRAE=22.152;MAF_USDA=25.294
NC_035078.1	45289301	.	C	T	.	.	MAF_INRAE=10.0;MAF_USDA=14.706
NC_035078.1	45289317	.	C	T	.	.	MAF_INRAE=2.632
NC_035078.1	45289370	.	T	A	.	.	MAF_INRAE=2.5;MAF_USDA=2.083
NC_035078.1	45289412	.	G	T	.	.	MAF_USDA=1.639
NC_035078.1	45289466	.	C	T	.	.	MAF_INRAE=46.835;MAF_USDA=13.529
NC_035078.1	45289511	.	C	T	.	.	MAF_USDA=2.459
NC_035078.1	45289515	.	C	T	.	.	MAF_INRAE=10.127;MAF_USDA=24.706
NC_035078.1	45289610	.	A	C	.	.	MAF_USDA=8.235
NC_035078.1	45289620	.	T	G	.	.	MAF_USDA=8.235
NC_035078.1	45289637	.	G	A	.	.	MAF_INRAE=2.632
NC_035078.1	45289669	.	G	C	.	.	MAF_INRAE=43.038;MAF_USDA=38.235
NC_035078.1	45289694	.	T	C	.	.	MAF_USDA=5.738
NC_035078.1	45289759	.	G	A	.	.	MAF_INRAE=16.456;MAF_USDA=19.412
NC_035078.1	45289761	.	G	T	.	.	MAF_USDA=3.279
NC_035078.1	45289791	.	G	T	.	.	MAF_INRAE=15.823;MAF_USDA=28.824
NC_035078.1	45289796	.	G	T	.	.	MAF_INRAE=46.835;MAF_USDA=13.529
NC_035078.1	45289838	.	C	A	.	.	MAF_INRAE=1.667
NC_035078.1	45289895	.	G	T	.	.	MAF_USDA=2.459
NC_035078.1	45290048	.	G	C	.	.	MAF_USDA=3.279
NC_035078.1	45290133	.	T	A	.	.	MAF_USDA=10.588
NC_035078.1	45290135	.	C	A	.	.	MAF_INRAE=2.632;MAF_USDA=5.738
NC_035078.1	45290174	.	C	A	.	.	MAF_USDA=1.639
NC_035078.1	45290221	.	A	C	.	.	MAF_INRAE=16.456;MAF_USDA=19.412
NC_035078.1	45290348	.	C	A	.	.	MAF_INRAE=43.038;MAF_USDA=39.412
NC_035078.1	45290374	.	T	C	.	.	MAF_USDA=3.279
NC_035078.1	45290388	.	A	C	.	.	MAF_INRAE=15.789
NC_035078.1	45290405	.	T	C	.	.	MAF_USDA=5.882
NC_035078.1	45290430	.	C	T	.	.	MAF_INRAE=43.038;MAF_USDA=37.647
NC_035078.1	45290522	.	G	T	.	.	MAF_USDA=9.016
NC_035078.1	45290592	.	A	G	.	.	MAF_USDA=11.176
NC_035078.1	45290748	.	A	C	.	.	MAF_INRAE=46.835;MAF_USDA=39.881
NC_035078.1	45290876	.	T	C	.	.	MAF_INRAE=43.038;MAF_USDA=35.714
NC_035078.1	45290887	.	C	A	.	.	MAF_INRAE=46.835;MAF_USDA=37.5
NC_035078.1	45290946	.	C	G	.	.	MAF_USDA=6.548
NC_035078.1	45291091	.	C	A	.	.	MAF_USDA=1.765
NC_035078.1	45291147	.	C	T	.	.	MAF_INRAE=15.789;MAF_USDA=8.824
NC_035078.1	45291159	.	A	T	.	.	MAF_USDA=9.836
NC_035078.1	45291166	.	A	G	.	.	MAF_INRAE=10.127;MAF_USDA=23.529
NC_035078.1	45291200	.	T	A	.	.	MAF_INRAE=10.127;MAF_USDA=23.529
NC_035078.1	45291219	.	C	A	.	.	MAF_USDA=4.098
NC_035078.1	45291243	.	A	C	.	.	MAF_INRAE=46.835;MAF_USDA=38.235
NC_035078.1	45291310	.	A	G	.	.	MAF_USDA=3.279
NC_035078.1	45291340	.	C	T	.	.	MAF_USDA=1.639
NC_035078.1	45291346	.	A	G	.	.	MAF_USDA=1.639
NC_035078.1	45291399	.	A	C	.	.	MAF_USDA=3.529
NC_035078.1	45291466	.	C	T	.	.	MAF_USDA=4.098
NC_035078.1	45291475	.	T	G	.	.	MAF_INRAE=46.835;MAF_USDA=38.235
NC_035078.1	45291582	.	G	T	.	.	MAF_INRAE=46.203;MAF_USDA=13.529
NC_035078.1	45291625	.	C	T	.	.	MAF_INRAE=43.038;MAF_USDA=38.235
NC_035078.1	45291632	.	T	C	.	.	MAF_INRAE=46.835;MAF_USDA=14.706
NC_035078.1	45291667	.	C	T	.	.	MAF_INRAE=18.987;MAF_USDA=1.639
NC_035078.1	45291678	.	A	C	.	.	MAF_INRAE=25.949;MAF_USDA=14.583
NC_035078.1	45291742	.	TAAAAAAAG	TAAAAAAAA	.	.	MAF_USDA=12.5
NC_035078.1	45291755	.	T	C	.	.	MAF_INRAE=43.038;MAF_USDA=38.235
NC_035078.1	45291758	.	T	G	.	.	MAF_INRAE=10.127;MAF_USDA=22.941
NC_035078.1	45291762	.	G	A	.	.	MAF_INRAE=25.949;MAF_USDA=8.824
NC_035078.1	45291811	.	A	C	.	.	MAF_USDA=11.765
NC_035078.1	45291820	.	C	A	.	.	MAF_INRAE=15.789
NC_035078.1	45291835	.	T	A	.	.	MAF_USDA=4.118
NC_035078.1	45291856	.	G	A	.	.	MAF_INRAE=46.835;MAF_USDA=38.235
NC_035078.1	45291892	.	A	C	.	.	MAF_INRAE=31.013;MAF_USDA=45.294
NC_035078.1	45291895	.	G	T	.	.	MAF_INRAE=6.667;MAF_USDA=50.0
NC_035078.1	45291939	.	C	T	.	.	MAF_INRAE=1.667
NC_035078.1	45291968	.	G	T	.	.	MAF_INRAE=10.0;MAF_USDA=1.765
NC_035078.1	45292025	.	T	A	.	.	MAF_INRAE=16.456;MAF_USDA=20.0
NC_035078.1	45292051	.	G	T	.	.	MAF_INRAE=9.494;MAF_USDA=21.176
NC_035078.1	45292053	.	A	T	.	.	MAF_INRAE=43.038;MAF_USDA=38.824
NC_035078.1	45292057	.	C	G	.	.	MAF_INRAE=9.494;MAF_USDA=21.176
NC_035078.1	45292125	.	C	A	.	.	MAF_USDA=11.765
NC_035078.1	45292131	.	A	G	.	.	MAF_INRAE=10.127;MAF_USDA=48.824
NC_035078.1	45292147	.	C	A	.	.	MAF_INRAE=10.127;MAF_USDA=21.765
NC_035078.1	45292178	.	T	C	.	.	MAF_USDA=11.765
NC_035078.1	45292184	.	TAAAAAT	TAAAAAA	.	.	MAF_USDA=47.917
NC_035078.1	45292190	.	T	A	.	.	MAF_INRAE=43.038
NC_035078.1	45292192	.	T	A	.	.	MAF_INRAE=49.167;MAF_USDA=22.353
NC_035078.1	45292326	.	C	T	.	.	MAF_USDA=8.333
NC_035078.1	45292355	.	A	G	.	.	MAF_USDA=2.459
NC_035078.1	45292412	.	C	T	.	.	MAF_INRAE=46.835;MAF_USDA=13.529
NC_035078.1	45292669	.	G	C	.	.	MAF_USDA=14.583
NC_035078.1	45292684	.	T	C	.	.	MAF_USDA=4.098
NC_035078.1	45292762	.	T	G	.	.	MAF_USDA=4.098
NC_035078.1	45292811	.	C	A	.	.	MAF_USDA=1.639
NC_035078.1	45292872	.	A	T	.	.	MAF_INRAE=9.494;MAF_USDA=21.765
NC_035078.1	45292927	.	T	C	.	.	MAF_USDA=3.529
NC_035078.1	45292938	.	G	A	.	.	MAF_USDA=4.098
NC_035078.1	45292981	.	C	T	.	.	MAF_INRAE=44.304;MAF_USDA=34.118
NC_035078.1	45292995	.	C	G	.	.	MAF_INRAE=19.62;MAF_USDA=24.706
NC_035078.1	45292996	.	C	A	.	.	MAF_USDA=2.353
NC_035078.1	45293168	.	G	A	.	.	MAF_INRAE=15.789
NC_035078.1	45293212	.	A	G	.	.	MAF_USDA=8.333
NC_035078.1	45293305	.	T	C	.	.	MAF_USDA=3.529
NC_035078.1	45293346	.	C	T	.	.	MAF_INRAE=16.456;MAF_USDA=29.412
NC_035078.1	45293377	.	G	T	.	.	MAF_INRAE=17.089;MAF_USDA=33.529
NC_035078.1	45293381	.	G	A	.	.	MAF_INRAE=40.0;MAF_USDA=13.529
NC_035078.1	45293384	.	C	T	.	.	MAF_INRAE=40.0;MAF_USDA=19.412
NC_035078.1	45293402	.	A	C	.	.	MAF_INRAE=17.722;MAF_USDA=43.75
NC_035078.1	45293414	.	T	C	.	.	MAF_USDA=4.918
NC_035078.1	45293461	.	G	A	.	.	MAF_INRAE=46.203;MAF_USDA=13.529
NC_035078.1	45293471	.	C	T	.	.	MAF_INRAE=27.848;MAF_USDA=31.176
NC_035078.1	45293479	.	G	C	.	.	MAF_INRAE=45.57;MAF_USDA=14.706
NC_035078.1	45293530	.	C	A	.	.	MAF_USDA=3.279
NC_035078.1	45293598	.	T	C	.	.	MAF_USDA=2.941
NC_035078.1	45293603	.	A	C	.	.	MAF_USDA=1.639
NC_035078.1	45293649	.	T	G	.	.	MAF_USDA=6.25
NC_035078.1	45293680	.	A	G	.	.	MAF_INRAE=28.481;MAF_USDA=27.059
NC_035078.1	45293711	.	A	G	.	.	MAF_INRAE=15.19;MAF_USDA=31.765
NC_035078.1	45293760	.	A	T	.	.	MAF_INRAE=39.241;MAF_USDA=45.294
NC_035078.1	45293767	.	C	T	.	.	MAF_USDA=2.459
NC_035078.1	45293816	.	G	T	.	.	MAF_INRAE=10.0;MAF_USDA=2.353
NC_035078.1	45293848	.	C	A	.	.	MAF_USDA=2.459
NC_035078.1	45293865	.	A	C	.	.	MAF_INRAE=37.342;MAF_USDA=46.471
NC_035078.1	45293877	.	T	C	.	.	MAF_USDA=1.639
NC_035078.1	45293898	.	C	A	.	.	MAF_INRAE=10.0;MAF_USDA=2.941
NC_035078.1	45293916	.	T	C	.	.	MAF_INRAE=10.0;MAF_USDA=2.941
NC_035078.1	45293952	.	G	T	.	.	MAF_INRAE=10.0;MAF_USDA=2.941
NC_035078.1	45293987	.	G	T	.	.	MAF_INRAE=10.0;MAF_USDA=2.083
NC_035078.1	45293991	.	A	T	.	.	MAF_INRAE=1.667;MAF_USDA=5.738
NC_035078.1	45294022	.	A	G	.	.	MAF_INRAE=16.456;MAF_USDA=22.353
NC_035078.1	45294110	.	T	C	.	.	MAF_INRAE=27.848;MAF_USDA=34.118
NC_035078.1	45294139	.	T	G	.	.	MAF_INRAE=10.0;MAF_USDA=2.941
NC_035078.1	45294158	.	G	A	.	.	MAF_INRAE=10.0;MAF_USDA=2.941
NC_035078.1	45294161	.	C	A	.	.	MAF_USDA=6.25
NC_035078.1	45294181	.	T	C	.	.	MAF_INRAE=10.0;MAF_USDA=2.353
NC_035078.1	45294189	.	C	G	.	.	MAF_USDA=17.647
NC_035078.1	45294285	.	G	A	.	.	MAF_INRAE=19.62;MAF_USDA=5.294
NC_035078.1	45294322	.	A	G	.	.	MAF_INRAE=46.835;MAF_USDA=13.529
NC_035078.1	45294392	.	T	C	.	.	MAF_INRAE=16.456;MAF_USDA=18.824
NC_035078.1	45294401	.	G	T	.	.	MAF_INRAE=27.848;MAF_USDA=34.118
NC_035078.1	45294460	.	C	A	.	.	MAF_USDA=15.294
NC_035078.1	45294509	.	T	G	.	.	MAF_INRAE=16.456;MAF_USDA=32.941
NC_035078.1	45294510	.	C	T	.	.	MAF_INRAE=40.0;MAF_USDA=47.059
NC_035078.1	45294513	.	T	C	.	.	MAF_INRAE=15.833
NC_035078.1	45294560	.	C	A	.	.	MAF_INRAE=5.263
NC_035078.1	45294580	.	T	A	.	.	MAF_USDA=29.167
NC_035078.1	45294593	.	C	T	.	.	MAF_INRAE=28.481;MAF_USDA=16.667
NC_035078.1	45294595	.	A	G	.	.	MAF_INRAE=10.0;MAF_USDA=2.976
NC_035078.1	45294648	.	G	T	.	.	MAF_INRAE=35.443;MAF_USDA=48.235
NC_035078.1	45294649	.	T	G	.	.	MAF_INRAE=10.0;MAF_USDA=2.353
NC_035078.1	45294655	.	C	T	.	.	MAF_INRAE=10.0;MAF_USDA=2.353
NC_035078.1	45294713	.	C	T	.	.	MAF_USDA=5.833
NC_035078.1	45294775	.	A	T	.	.	MAF_INRAE=10.0;MAF_USDA=2.941
NC_035078.1	45294783	.	C	A	.	.	MAF_INRAE=29.747;MAF_USDA=38.824
NC_035078.1	45294935	.	G	A	.	.	MAF_USDA=4.167
NC_035078.1	45294977	.	T	G	.	.	MAF_USDA=2.083
NC_035078.1	45294993	.	G	T	.	.	MAF_INRAE=10.0;MAF_USDA=2.941
NC_035078.1	45294994	.	G	T	.	.	MAF_USDA=4.706
NC_035078.1	45295058	.	C	A	.	.	MAF_INRAE=10.0;MAF_USDA=2.941
NC_035078.1	45295127	.	A	T	.	.	MAF_INRAE=10.0;MAF_USDA=3.279
NC_035078.1	45295163	.	A	G	.	.	MAF_INRAE=32.911;MAF_USDA=29.508
NC_035078.1	45295193	.	T	A	.	.	MAF_INRAE=20.253;MAF_USDA=17.647
NC_035078.1	45295199	.	T	G	.	.	MAF_USDA=3.279
NC_035078.1	45295225	.	C	A	.	.	MAF_USDA=5.882
NC_035078.1	45295242	.	C	A	.	.	MAF_INRAE=10.0;MAF_USDA=3.529
NC_035078.1	45295296	.	C	T	.	.	MAF_INRAE=20.253;MAF_USDA=17.647
NC_035078.1	45295828	.	G	A	.	.	MAF_INRAE=46.203;MAF_USDA=9.016
NC_035078.1	45295853	.	G	C	.	.	MAF_INRAE=8.861;MAF_USDA=3.279
NC_035078.1	45295856	.	G	T	.	.	MAF_INRAE=46.203;MAF_USDA=9.016
NC_035078.1	45295868	.	C	T	.	.	MAF_INRAE=14.557;MAF_USDA=27.059
NC_035078.1	45295871	.	G	A	.	.	MAF_USDA=2.459
NC_035078.1	45295902	.	T	C	.	.	MAF_INRAE=10.0;MAF_USDA=2.941
NC_035078.1	45295927	.	G	A	.	.	MAF_INRAE=14.557;MAF_USDA=27.647
NC_035078.1	45295985	.	T	A	.	.	MAF_USDA=3.279
NC_035078.1	45296051	.	A	C	.	.	MAF_INRAE=18.987;MAF_USDA=4.706
NC_035078.1	45296055	.	G	T	.	.	MAF_INRAE=13.924;MAF_USDA=13.529
NC_035078.1	45296121	.	C	A	.	.	MAF_INRAE=16.667;MAF_USDA=28.235
NC_035078.1	45296383	.	G	A	.	.	MAF_USDA=4.918
NC_035078.1	45296395	.	C	A	.	.	MAF_INRAE=46.203;MAF_USDA=13.529
NC_035078.1	45296423	.	T	A	.	.	MAF_INRAE=44.304;MAF_USDA=47.647
NC_035078.1	45296435	.	A	T	.	.	MAF_USDA=5.882
NC_035078.1	45296447	.	G	A	.	.	MAF_INRAE=10.0;MAF_USDA=2.941
NC_035078.1	45296503	.	C	T	.	.	MAF_USDA=1.639
NC_035078.1	45296564	.	A	C	.	.	MAF_INRAE=41.139;MAF_USDA=47.647
NC_035078.1	45296671	.	T	G	.	.	MAF_USDA=8.197
NC_035078.1	45296693	.	T	C	.	.	MAF_INRAE=5.263
NC_035078.1	45296722	.	A	T	.	.	MAF_USDA=2.459
NC_035078.1	45296765	.	A	C	.	.	MAF_USDA=7.377
NC_035078.1	45296801	.	G	T	.	.	MAF_USDA=4.098
NC_035078.1	45296862	.	A	C	.	.	MAF_USDA=1.639
NC_035078.1	45296900	.	G	A	.	.	MAF_USDA=3.279
NC_035078.1	45296901	.	C	A	.	.	MAF_USDA=3.279
NC_035078.1	45296928	.	A	T	.	.	MAF_INRAE=11.667;MAF_USDA=25.882
NC_035078.1	45296978	.	T	G	.	.	MAF_INRAE=23.333
NC_035078.1	45297028	.	T	G	.	.	MAF_USDA=4.118
NC_035078.1	45297079	.	A	C	.	.	MAF_INRAE=15.833;MAF_USDA=2.083
NC_035078.1	45297096	.	C	T	.	.	MAF_INRAE=15.789
NC_035078.1	45297197	.	G	A	.	.	MAF_USDA=1.639
NC_035078.1	45297238	.	C	A	.	.	MAF_USDA=3.529
NC_035078.1	45297258	.	C	T	.	.	MAF_INRAE=8.861;MAF_USDA=22.353
NC_035078.1	45297272	.	C	A	.	.	MAF_INRAE=8.861;MAF_USDA=22.941
NC_035078.1	45297290	.	C	G	.	.	MAF_USDA=2.459
NC_035078.1	45297308	.	C	T	.	.	MAF_INRAE=15.833;MAF_USDA=5.357
NC_035078.1	45297343	.	A	G	.	.	MAF_USDA=2.459
NC_035078.1	45297380	.	A	G	.	.	MAF_USDA=1.639
NC_035078.1	45297414	.	C	T	.	.	MAF_USDA=1.639
NC_035078.1	45297526	.	C	T	.	.	MAF_INRAE=41.139;MAF_USDA=42.941
NC_035078.1	45297636	.	C	T	.	.	MAF_USDA=3.279
NC_035078.1	45297663	.	G	A	.	.	MAF_INRAE=46.835;MAF_USDA=18.235
NC_035078.1	45297799	.	C	T	.	.	MAF_USDA=14.706
NC_035078.1	45297815	.	G	T	.	.	MAF_INRAE=10.759;MAF_USDA=38.235
NC_035078.1	45297861	.	A	G	.	.	MAF_INRAE=42.405;MAF_USDA=43.529
NC_035078.1	45297867	.	A	G	.	.	MAF_USDA=15.882
NC_035078.1	45297870	.	A	G	.	.	MAF_USDA=15.294
NC_035078.1	45297878	.	C	T	.	.	MAF_INRAE=18.987;MAF_USDA=2.459
NC_035078.1	45297892	.	C	T	.	.	MAF_USDA=15.0
NC_035078.1	45297930	.	G	T	.	.	MAF_INRAE=18.987
NC_035078.1	45298006	.	A	C	.	.	MAF_USDA=1.695
NC_035078.1	45298007	.	A	C	.	.	MAF_USDA=3.39
NC_035078.1	45298021	.	T	C	.	.	MAF_INRAE=11.392;MAF_USDA=31.707
NC_035078.1	45300271	.	G	A	.	.	MAF_USDA=2.542
NC_035078.1	45300369	.	A	G	.	.	MAF_INRAE=32.278;MAF_USDA=25.882
NC_035078.1	45300433	.	C	T	.	.	MAF_USDA=3.529
NC_035078.1	45300506	.	G	A	.	.	MAF_USDA=2.459
NC_035078.1	45300569	.	C	G	.	.	MAF_USDA=14.706
NC_035078.1	45300781	.	G	A	.	.	MAF_INRAE=10.0;MAF_USDA=7.647
NC_035078.1	45300844	.	G	A	.	.	MAF_INRAE=48.101;MAF_USDA=33.529
NC_035078.1	45300858	.	C	T	.	.	MAF_INRAE=33.544;MAF_USDA=31.765
NC_035078.1	45300875	.	A	G	.	.	MAF_INRAE=18.354;MAF_USDA=34.706
NC_035078.1	45300916	.	G	A	.	.	MAF_USDA=2.941
NC_035078.1	45300941	.	C	A	.	.	MAF_INRAE=1.667
NC_035078.1	45300968	.	T	A	.	.	MAF_INRAE=34.81;MAF_USDA=47.059
NC_035078.1	45300972	.	C	T	.	.	MAF_USDA=12.941
NC_035078.1	45300977	.	G	A	.	.	MAF_USDA=14.706
NC_035078.1	45301093	.	G	A	.	.	MAF_USDA=3.529
NC_035078.1	45301101	.	A	T	.	.	MAF_INRAE=33.544;MAF_USDA=30.0
NC_035078.1	45301116	.	C	G	.	.	MAF_USDA=1.639
NC_035078.1	45301147	.	G	T	.	.	MAF_USDA=2.459
NC_035078.1	45301234	.	T	A	.	.	MAF_INRAE=25.833;MAF_USDA=10.417
NC_035078.1	45301236	.	T	A	.	.	MAF_INRAE=25.833;MAF_USDA=8.333
NC_035078.1	45301238	.	T	A	.	.	MAF_INRAE=25.833;MAF_USDA=8.333
NC_035078.1	45301247	.	A	T	.	.	MAF_USDA=4.118
NC_035078.1	45301345	.	C	T	.	.	MAF_USDA=1.639
NC_035078.1	45301398	.	G	C	.	.	MAF_USDA=1.639
NC_035078.1	45301413	.	A	T	.	.	MAF_USDA=1.639
NC_035078.1	45301434	.	T	C	.	.	MAF_USDA=1.639
NC_035078.1	45301776	.	T	G	.	.	MAF_USDA=8.333
NC_035078.1	45301930	.	G	A	.	.	MAF_INRAE=1.667;MAF_USDA=7.143
NC_035078.1	45301943	.	A	G	.	.	MAF_INRAE=5.263;MAF_USDA=12.941
NC_035078.1	45301952	.	C	T	.	.	MAF_USDA=1.667
NC_035078.1	45301954	.	A	G	.	.	MAF_INRAE=15.789;MAF_USDA=45.294
NC_035078.1	45302012	.	G	A	.	.	MAF_USDA=2.459
NC_035078.1	45302047	.	A	C	.	.	MAF_USDA=1.639
NC_035078.1	45302051	.	C	G	.	.	MAF_INRAE=31.579;MAF_USDA=11.765
NC_035078.1	45302132	.	G	A	.	.	MAF_USDA=10.588
NC_035078.1	45302185	.	C	T	.	.	MAF_USDA=1.639
NC_035078.1	45302316	.	C	T	.	.	MAF_INRAE=8.861;MAF_USDA=2.459
NC_035078.1	45302513	.	C	T	.	.	MAF_INRAE=18.987;MAF_USDA=13.529
NC_035078.1	45302610	.	C	A	.	.	MAF_INRAE=1.667
NC_035078.1	45302613	.	C	A	.	.	MAF_INRAE=44.937;MAF_USDA=13.529
NC_035078.1	45302635	.	C	T	.	.	MAF_INRAE=1.667
NC_035078.1	45302636	.	C	A	.	.	MAF_USDA=12.353
NC_035078.1	45302768	.	A	C	.	.	MAF_USDA=1.639
NC_035078.1	45302868	.	C	A	.	.	MAF_INRAE=5.263;MAF_USDA=13.529
NC_035078.1	45302893	.	G	T	.	.	MAF_INRAE=18.354;MAF_USDA=48.235
NC_035078.1	45302993	.	T	C	.	.	MAF_INRAE=20.253;MAF_USDA=49.412
NC_035078.1	45303078	.	T	C	.	.	MAF_INRAE=1.667;MAF_USDA=3.529
NC_035078.1	45303125	.	A	C	.	.	MAF_USDA=3.529
NC_035078.1	45303191	.	C	T	.	.	MAF_INRAE=45.57;MAF_USDA=13.529
NC_035078.1	45303294	.	G	T	.	.	MAF_USDA=4.098
NC_035078.1	45303326	.	A	T	.	.	MAF_USDA=1.639
NC_035078.1	45303332	.	A	G	.	.	MAF_INRAE=8.861;MAF_USDA=2.459
NC_035078.1	45303336	.	G	A	.	.	MAF_INRAE=14.557;MAF_USDA=17.647
NC_035078.1	45303466	.	A	T	.	.	MAF_INRAE=18.354;MAF_USDA=50.0
NC_035078.1	45303494	.	C	T	.	.	MAF_INRAE=14.557;MAF_USDA=12.353
NC_035078.1	45303521	.	G	A	.	.	MAF_USDA=10.0
NC_035078.1	45303602	.	C	T	.	.	MAF_INRAE=15.0;MAF_USDA=1.176
NC_035078.1	45303613	.	A	G	.	.	MAF_USDA=14.706
NC_035078.1	45303795	.	G	A	.	.	MAF_USDA=1.639
NC_035078.1	45304085	.	G	T	.	.	MAF_INRAE=1.667
NC_035078.1	45304094	.	C	T	.	.	MAF_INRAE=18.354;MAF_USDA=48.824
NC_035078.1	45304167	.	C	A	.	.	MAF_INRAE=18.987;MAF_USDA=9.412
NC_035078.1	45304174	.	G	A	.	.	MAF_USDA=1.639
NC_035078.1	45304253	.	G	A	.	.	MAF_INRAE=40.506;MAF_USDA=26.471
NC_035078.1	45304307	.	G	C	.	.	MAF_INRAE=1.667;MAF_USDA=3.529
NC_035078.1	45304632	.	G	A	.	.	MAF_USDA=14.706
NC_035078.1	45304645	.	G	A	.	.	MAF_INRAE=45.57;MAF_USDA=20.0
NC_035078.1	45304647	.	C	G	.	.	MAF_USDA=1.639
NC_035078.1	45304699	.	T	C	.	.	MAF_USDA=5.738
NC_035078.1	45304715	.	C	A	.	.	MAF_USDA=3.279
NC_035078.1	45304891	.	T	G	.	.	MAF_USDA=4.918
NC_035078.1	45304897	.	C	T	.	.	MAF_USDA=4.918
NC_035078.1	45304927	.	G	C	.	.	MAF_INRAE=12.025;MAF_USDA=32.941
NC_035078.1	45304983	.	G	A	.	.	MAF_INRAE=2.5;MAF_USDA=8.235
NC_035078.1	45305028	.	A	G	.	.	MAF_USDA=1.639
NC_035078.1	45305188	.	G	A	.	.	MAF_INRAE=2.5;MAF_USDA=5.882
NC_035078.1	45305427	.	A	G	.	.	MAF_INRAE=48.734;MAF_USDA=28.824
NC_035078.1	45305478	.	T	A	.	.	MAF_USDA=15.882
NC_035078.1	45305508	.	C	A	.	.	MAF_INRAE=8.861;MAF_USDA=3.279
NC_035078.1	45305546	.	A	G	.	.	MAF_USDA=15.882
NC_035078.1	45305588	.	A	G	.	.	MAF_USDA=6.25
NC_035078.1	45305595	.	G	A	.	.	MAF_INRAE=2.5;MAF_USDA=11.765
NC_035078.1	45305692	.	G	A	.	.	MAF_INRAE=44.937;MAF_USDA=32.353
NC_035078.1	45305739	.	T	A	.	.	MAF_USDA=15.294
NC_035078.1	45305945	.	C	T	.	.	MAF_INRAE=22.152;MAF_USDA=30.357
NC_035078.1	45306000	.	C	A	.	.	MAF_USDA=6.25
NC_035078.1	45306014	.	G	A	.	.	MAF_INRAE=45.57;MAF_USDA=13.529
NC_035078.1	45306118	.	C	A	.	.	MAF_USDA=1.639
NC_035078.1	45306191	.	A	T	.	.	MAF_USDA=8.824
NC_035078.1	45306222	.	G	A	.	.	MAF_USDA=1.639
NC_035078.1	45306391	.	C	T	.	.	MAF_USDA=1.639
NC_035078.1	45306444	.	C	A	.	.	MAF_INRAE=10.0;MAF_USDA=8.824
NC_035078.1	45306970	.	G	A	.	.	MAF_INRAE=31.013;MAF_USDA=38.824
NC_035078.1	45307072	.	C	A	.	.	MAF_INRAE=5.263
NC_035078.1	45307524	.	T	G	.	.	MAF_USDA=4.118
NC_035078.1	45307530	.	T	C	.	.	MAF_USDA=5.294
NC_035078.1	45307574	.	C	G	.	.	MAF_USDA=2.083
NC_035078.1	45307797	.	T	A	.	.	MAF_USDA=7.059
NC_035078.1	45307865	.	C	A	.	.	MAF_INRAE=21.519;MAF_USDA=8.824
NC_035078.1	45307872	.	T	G	.	.	MAF_INRAE=45.57;MAF_USDA=18.824
NC_035078.1	45307879	.	A	T	.	.	MAF_USDA=4.918
NC_035078.1	45307888	.	C	A	.	.	MAF_INRAE=15.19;MAF_USDA=41.176
NC_035078.1	45307949	.	C	G	.	.	MAF_USDA=2.083
NC_035078.1	45307994	.	A	T	.	.	MAF_INRAE=2.5;MAF_USDA=20.833
NC_035078.1	45308059	.	G	C	.	.	MAF_INRAE=2.5;MAF_USDA=7.059
NC_035078.1	45308078	.	T	A	.	.	MAF_USDA=8.333
NC_035078.1	45308079	.	G	C	.	.	MAF_USDA=2.083
NC_035078.1	45308158	.	G	T	.	.	MAF_INRAE=10.0;MAF_USDA=28.824
NC_035078.1	45308214	.	A	C	.	.	MAF_INRAE=14.557;MAF_USDA=25.882
NC_035078.1	45308247	.	C	T	.	.	MAF_INRAE=5.833;MAF_USDA=3.279
NC_035078.1	45308280	.	G	T	.	.	MAF_INRAE=1.667;MAF_USDA=7.647
NC_035078.1	45308281	.	A	G	.	.	MAF_INRAE=20.886;MAF_USDA=11.765
NC_035078.1	45308317	.	G	T	.	.	MAF_USDA=6.25
NC_035078.1	45308327	.	T	C	.	.	MAF_INRAE=10.0;MAF_USDA=38.235
NC_035078.1	45308379	.	G	A	.	.	MAF_USDA=1.639
NC_035078.1	45308456	.	G	C	.	.	MAF_INRAE=15.789;MAF_USDA=2.941
NC_035078.1	45308457	.	C	T	.	.	MAF_INRAE=7.5;MAF_USDA=7.647
NC_035078.1	45308569	.	C	T	.	.	MAF_INRAE=1.667;MAF_USDA=8.235
NC_035078.1	45308571	.	G	T	.	.	MAF_INRAE=1.667;MAF_USDA=8.235
NC_035078.1	45308694	.	C	T	.	.	MAF_INRAE=30.38;MAF_USDA=23.529
NC_035078.1	45308728	.	C	T	.	.	MAF_INRAE=19.167;MAF_USDA=6.471
NC_035078.1	45308751	.	G	T	.	.	MAF_INRAE=5.263
NC_035078.1	45308819	.	G	T	.	.	MAF_USDA=4.098
NC_035078.1	45308857	.	T	A	.	.	MAF_USDA=1.639
NC_035078.1	45308865	.	A	T	.	.	MAF_INRAE=15.19;MAF_USDA=21.176
NC_035078.1	45308867	.	T	G	.	.	MAF_INRAE=1.667;MAF_USDA=4.918
NC_035078.1	45308868	.	A	T	.	.	MAF_USDA=4.706
NC_035078.1	45308941	.	G	A	.	.	MAF_USDA=1.639
NC_035078.1	45309039	.	T	A	.	.	MAF_INRAE=25.316;MAF_USDA=8.824
NC_035078.1	45309044	.	T	G	.	.	MAF_INRAE=10.0;MAF_USDA=37.647
NC_035078.1	45309051	.	G	A	.	.	MAF_USDA=2.459
NC_035078.1	45309055	.	C	T	.	.	MAF_USDA=5.294
NC_035078.1	45309064	.	C	T	.	.	MAF_INRAE=21.053;MAF_USDA=6.471
NC_035078.1	45309133	.	G	C	.	.	MAF_USDA=19.412
NC_035078.1	45309134	.	C	T	.	.	MAF_USDA=2.459
NC_035078.1	45309144	.	A	G	.	.	MAF_INRAE=10.0;MAF_USDA=38.235
NC_035078.1	45309145	.	T	A	.	.	MAF_USDA=8.333
NC_035078.1	45309186	.	A	C	.	.	MAF_INRAE=1.667;MAF_USDA=7.377
NC_035078.1	45309187	.	G	C	.	.	MAF_INRAE=15.789;MAF_USDA=3.529
NC_035078.1	45309255	.	C	A	.	.	MAF_USDA=2.459
NC_035078.1	45309354	.	G	A	.	.	MAF_INRAE=15.833;MAF_USDA=7.059
NC_035078.1	45309372	.	C	T	.	.	MAF_USDA=4.706
NC_035078.1	45309382	.	A	T	.	.	MAF_USDA=6.25
NC_035078.1	45309402	.	C	A	.	.	MAF_INRAE=1.667;MAF_USDA=1.639
NC_035078.1	45309415	.	A	C	.	.	MAF_USDA=12.941
NC_035078.1	45309482	.	A	G	.	.	MAF_USDA=2.459
NC_035078.1	45309524	.	G	A	.	.	MAF_INRAE=5.833;MAF_USDA=1.639
NC_035078.1	45309530	.	G	T	.	.	MAF_INRAE=15.833;MAF_USDA=11.765
NC_035078.1	45309603	.	T	G	.	.	MAF_INRAE=1.667
NC_035078.1	45309616	.	G	A	.	.	MAF_INRAE=1.667;MAF_USDA=1.639
NC_035078.1	45309639	.	A	G	.	.	MAF_USDA=9.836
NC_035078.1	45309660	.	T	C	.	.	MAF_USDA=8.333
NC_035078.1	45309700	.	T	A	.	.	MAF_INRAE=1.667
NC_035078.1	45309764	.	T	A	.	.	MAF_USDA=2.459
NC_035078.1	45309782	.	A	T	.	.	MAF_USDA=2.459
NC_035078.1	45309790	.	G	T	.	.	MAF_INRAE=50.0;MAF_USDA=24.118
NC_035078.1	45309826	.	A	C	.	.	MAF_INRAE=18.987;MAF_USDA=9.016
NC_035078.1	45309851	.	C	A	.	.	MAF_INRAE=8.861;MAF_USDA=27.059
NC_035078.1	45309957	.	T	A	.	.	MAF_USDA=2.459
NC_035078.1	45310103	.	C	A	.	.	MAF_USDA=2.459
NC_035078.1	45310123	.	G	A	.	.	MAF_USDA=10.0
NC_035078.1	45310125	.	C	T	.	.	MAF_INRAE=8.228;MAF_USDA=27.059
NC_035078.1	45310166	.	G	A	.	.	MAF_INRAE=31.579;MAF_USDA=26.471
NC_035078.1	45310173	.	C	G	.	.	MAF_INRAE=16.456;MAF_USDA=14.583
NC_035078.1	45310188	.	C	A	.	.	MAF_USDA=12.941
NC_035078.1	45310208	.	G	A	.	.	MAF_INRAE=15.789;MAF_USDA=4.706
NC_035078.1	45310274	.	G	A	.	.	MAF_USDA=8.333
NC_035078.1	45310300	.	A	T	.	.	MAF_INRAE=15.789;MAF_USDA=4.706
NC_035078.1	45310370	.	A	C	.	.	MAF_INRAE=16.456;MAF_USDA=13.529
NC_035078.1	45310375	.	C	G	.	.	MAF_USDA=2.459
NC_035078.1	45310390	.	C	A	.	.	MAF_INRAE=8.861;MAF_USDA=28.235
NC_035078.1	45310404	.	C	T	.	.	MAF_USDA=4.918
NC_035078.1	45310431	.	G	A	.	.	MAF_USDA=3.279
NC_035078.1	45310450	.	G	T	.	.	MAF_USDA=4.918
NC_035078.1	45310458	.	G	A	.	.	MAF_USDA=4.098
NC_035078.1	45310528	.	C	T	.	.	MAF_USDA=4.098
NC_035078.1	45310625	.	C	T	.	.	MAF_USDA=8.333
NC_035078.1	45310696	.	C	G	.	.	MAF_INRAE=46.835;MAF_USDA=27.059
NC_035078.1	45310705	.	G	T	.	.	MAF_USDA=17.059
NC_035078.1	45310716	.	A	G	.	.	MAF_INRAE=47.468;MAF_USDA=26.471
NC_035078.1	45310733	.	C	T	.	.	MAF_INRAE=16.456;MAF_USDA=12.353
NC_035078.1	45310843	.	G	T	.	.	MAF_USDA=2.459
NC_035078.1	45310848	.	C	A	.	.	MAF_INRAE=17.089;MAF_USDA=15.294
NC_035078.1	45310899	.	G	A	.	.	MAF_USDA=6.25
NC_035078.1	45310938	.	C	T	.	.	MAF_USDA=5.738
NC_035078.1	45311025	.	C	A	.	.	MAF_INRAE=9.167;MAF_USDA=28.235
NC_035078.1	45311035	.	G	A	.	.	MAF_USDA=2.459
NC_035078.1	45311036	.	A	G	.	.	MAF_INRAE=17.089;MAF_USDA=12.941
NC_035078.1	45311100	.	C	G	.	.	MAF_INRAE=15.789;MAF_USDA=4.706
NC_035078.1	45311114	.	G	C	.	.	MAF_INRAE=17.089;MAF_USDA=13.529
NC_035078.1	45311206	.	G	A	.	.	MAF_USDA=13.529
NC_035078.1	45311226	.	T	C	.	.	MAF_INRAE=19.62;MAF_USDA=1.639
NC_035078.1	45311259	.	T	C	.	.	MAF_INRAE=15.833;MAF_USDA=6.471
NC_035078.1	45311405	.	C	A	.	.	MAF_INRAE=10.0;MAF_USDA=12.941
NC_035078.1	45311411	.	G	A	.	.	MAF_INRAE=5.263;MAF_USDA=15.294
NC_035078.1	45311477	.	G	A	.	.	MAF_USDA=1.639
NC_035078.1	45311501	.	C	A	.	.	MAF_INRAE=16.456;MAF_USDA=12.353
NC_035078.1	45311502	.	A	C	.	.	MAF_INRAE=16.667;MAF_USDA=12.353
NC_035078.1	45311537	.	G	T	.	.	MAF_INRAE=15.789;MAF_USDA=4.118
NC_035078.1	45311562	.	G	T	.	.	MAF_USDA=6.25
NC_035078.1	45311676	.	G	T	.	.	MAF_USDA=2.459
NC_035078.1	45311683	.	G	T	.	.	MAF_USDA=18.824
NC_035078.1	45311690	.	G	A	.	.	MAF_USDA=2.459
NC_035078.1	45311693	.	T	C	.	.	MAF_INRAE=15.823;MAF_USDA=11.765
NC_035078.1	45311746	.	C	T	.	.	MAF_INRAE=15.833;MAF_USDA=8.824
NC_035078.1	45311747	.	G	A	.	.	MAF_USDA=2.083
NC_035078.1	45311834	.	A	T	.	.	MAF_INRAE=15.833
NC_035078.1	45311837	.	T	A	.	.	MAF_INRAE=7.895
NC_035078.1	45311841	.	T	A	.	.	MAF_INRAE=15.833
NC_035078.1	45311864	.	G	A	.	.	MAF_USDA=1.639
NC_035078.1	45311880	.	A	G	.	.	MAF_INRAE=46.835;MAF_USDA=17.213
NC_035078.1	45311933	.	C	G	.	.	MAF_INRAE=15.833;MAF_USDA=8.929
NC_035078.1	45311961	.	C	A	.	.	MAF_INRAE=19.62;MAF_USDA=4.118
NC_035078.1	45311995	.	A	T	.	.	MAF_INRAE=15.833;MAF_USDA=8.333
NC_035078.1	45312000	.	T	G	.	.	MAF_INRAE=15.833;MAF_USDA=10.417
NC_035078.1	45312050	.	C	G	.	.	MAF_INRAE=15.833;MAF_USDA=4.706
NC_035078.1	45312096	.	C	T	.	.	MAF_INRAE=15.833;MAF_USDA=1.176
NC_035078.1	45312122	.	G	A	.	.	MAF_USDA=13.529
NC_035078.1	45312192	.	T	A	.	.	MAF_INRAE=18.354;MAF_USDA=1.639
NC_035078.1	45312213	.	C	A	.	.	MAF_INRAE=5.0;MAF_USDA=1.639
NC_035078.1	45312258	.	T	G	.	.	MAF_INRAE=45.57;MAF_USDA=13.529
NC_035078.1	45312259	.	G	A	.	.	MAF_USDA=3.529
NC_035078.1	45312272	.	G	T	.	.	MAF_INRAE=27.848;MAF_USDA=27.059
NC_035078.1	45312288	.	G	T	.	.	MAF_USDA=2.459
NC_035078.1	45312320	.	G	A	.	.	MAF_USDA=2.459
NC_035078.1	45312339	.	T	A	.	.	MAF_INRAE=18.354;MAF_USDA=3.279
NC_035078.1	45312371	.	T	G	.	.	MAF_USDA=2.459
NC_035078.1	45312396	.	C	T	.	.	MAF_USDA=2.459
NC_035078.1	45312402	.	G	A	.	.	MAF_INRAE=47.468;MAF_USDA=45.833
NC_035078.1	45312554	.	C	T	.	.	MAF_USDA=2.083
NC_035078.1	45312571	.	A	G	.	.	MAF_INRAE=10.127;MAF_USDA=10.0
NC_035078.1	45312576	.	C	A	.	.	MAF_USDA=8.333
NC_035078.1	45312586	.	C	A	.	.	MAF_USDA=2.459
NC_035078.1	45312654	.	A	T	.	.	MAF_INRAE=39.873;MAF_USDA=37.059
NC_035078.1	45312671	.	C	T	.	.	MAF_INRAE=21.519;MAF_USDA=4.118
NC_035078.1	45312724	.	A	T	.	.	MAF_USDA=2.083
NC_035078.1	45312814	.	G	C	.	.	MAF_INRAE=15.833;MAF_USDA=5.294
NC_035078.1	45312835	.	A	G	.	.	MAF_INRAE=32.278;MAF_USDA=32.941
NC_035078.1	45312890	.	T	C	.	.	MAF_INRAE=45.57;MAF_USDA=18.824
NC_035078.1	45312997	.	G	A	.	.	MAF_INRAE=47.468;MAF_USDA=29.762
NC_035078.1	45313092	.	G	A	.	.	MAF_INRAE=15.833
NC_035078.1	45313119	.	G	T	.	.	MAF_USDA=1.639
NC_035078.1	45313124	.	G	A	.	.	MAF_USDA=8.197
NC_035078.1	45313133	.	T	C	.	.	MAF_INRAE=1.667
NC_035078.1	45313161	.	G	A	.	.	MAF_INRAE=25.949;MAF_USDA=10.588
NC_035078.1	45313244	.	T	G	.	.	MAF_USDA=9.167
NC_035078.1	45313312	.	G	T	.	.	MAF_USDA=3.529
NC_035078.1	45313318	.	A	C	.	.	MAF_USDA=2.459
NC_035078.1	45313350	.	C	T	.	.	MAF_INRAE=15.833;MAF_USDA=5.294
NC_035078.1	45313395	.	A	T	.	.	MAF_USDA=6.557
NC_035078.1	45313435	.	A	C	.	.	MAF_USDA=6.667
NC_035078.1	45313437	.	A	G	.	.	MAF_USDA=35.119
NC_035078.1	45313452	.	C	G	.	.	MAF_USDA=5.833
NC_035078.1	45313485	.	G	T	.	.	MAF_USDA=10.0
NC_035078.1	45313516	.	C	G	.	.	MAF_INRAE=31.013;MAF_USDA=37.647
NC_035078.1	45313550	.	A	G	.	.	MAF_USDA=6.557
NC_035078.1	45313559	.	C	T	.	.	MAF_USDA=9.016
NC_035078.1	45313573	.	T	G	.	.	MAF_USDA=5.882
NC_035078.1	45313576	.	A	G	.	.	MAF_USDA=6.557
NC_035078.1	45313628	.	T	C	.	.	MAF_INRAE=47.468;MAF_USDA=29.167
NC_035078.1	45313639	.	A	T	.	.	MAF_INRAE=47.468;MAF_USDA=25.0
NC_035078.1	45313642	.	T	A	.	.	MAF_INRAE=18.987;MAF_USDA=40.476
NC_035078.1	45313647	.	G	T	.	.	MAF_INRAE=5.263;MAF_USDA=13.69
NC_035078.1	45313667	.	C	T	.	.	MAF_INRAE=21.519;MAF_USDA=5.882
NC_035078.1	45313669	.	A	G	.	.	MAF_INRAE=10.0;MAF_USDA=2.941
NC_035078.1	45313687	.	G	T	.	.	MAF_USDA=2.353
NC_035078.1	45313692	.	C	T	.	.	MAF_USDA=2.353
NC_035078.1	45313721	.	G	A	.	.	MAF_INRAE=22.152;MAF_USDA=4.118
NC_035078.1	45313785	.	G	A	.	.	MAF_INRAE=8.861;MAF_USDA=39.412
NC_035078.1	45313838	.	G	A	.	.	MAF_INRAE=2.5;MAF_USDA=11.176
NC_035078.1	45313876	.	C	A	.	.	MAF_INRAE=31.013;MAF_USDA=37.5
NC_035078.1	45313896	.	A	G	.	.	MAF_INRAE=1.667;MAF_USDA=6.25
NC_035078.1	45313918	.	C	A	.	.	MAF_INRAE=2.5;MAF_USDA=18.75
NC_035078.1	45313921	.	A	T	.	.	MAF_USDA=11.475
NC_035078.1	45313924	.	T	C	.	.	MAF_INRAE=25.0;MAF_USDA=5.882
NC_035078.1	45313978	.	T	A	.	.	MAF_USDA=1.639
NC_035078.1	45314033	.	T	C	.	.	MAF_INRAE=23.418;MAF_USDA=19.412
NC_035078.1	45314037	.	T	C	.	.	MAF_USDA=1.639
NC_035078.1	45314246	.	C	T	.	.	MAF_INRAE=8.861;MAF_USDA=27.059
NC_035078.1	45314300	.	G	A	.	.	MAF_USDA=1.639
NC_035078.1	45314335	.	C	G	.	.	MAF_USDA=1.765
NC_035078.1	45314360	.	G	A	.	.	MAF_USDA=1.639
NC_035078.1	45314436	.	G	A	.	.	MAF_USDA=1.639
NC_035078.1	45314445	.	G	A	.	.	MAF_USDA=2.459
NC_035078.1	45314466	.	C	T	.	.	MAF_INRAE=46.835;MAF_USDA=25.882
NC_035078.1	45314490	.	T	A	.	.	MAF_INRAE=46.835;MAF_USDA=26.471
NC_035078.1	45314497	.	A	C	.	.	MAF_USDA=9.412
NC_035078.1	45314498	.	G	A	.	.	MAF_USDA=1.639
NC_035078.1	45314579	.	A	G	.	.	MAF_INRAE=18.987;MAF_USDA=1.639
NC_035078.1	45314628	.	A	G	.	.	MAF_USDA=3.279
NC_035078.1	45314799	.	C	T	.	.	MAF_INRAE=21.519;MAF_USDA=8.235
NC_035078.1	45314804	.	A	T	.	.	MAF_USDA=2.353
NC_035078.1	45314812	.	C	A	.	.	MAF_USDA=7.647
NC_035078.1	45314815	.	C	T	.	.	MAF_USDA=1.639
NC_035078.1	45314899	.	G	A	.	.	MAF_INRAE=10.127;MAF_USDA=6.471
NC_035078.1	45314954	.	C	A	.	.	MAF_USDA=2.459
NC_035078.1	45315017	.	C	A	.	.	MAF_USDA=1.639
NC_035078.1	45315030	.	T	G	.	.	MAF_INRAE=8.333;MAF_USDA=11.765
NC_035078.1	45315033	.	C	G	.	.	MAF_USDA=1.639
NC_035078.1	45315044	.	G	T	.	.	MAF_INRAE=10.127;MAF_USDA=11.176
NC_035078.1	45315066	.	A	C	.	.	MAF_USDA=4.098
NC_035078.1	45315071	.	C	T	.	.	MAF_INRAE=47.468;MAF_USDA=27.059
NC_035078.1	45315082	.	C	G	.	.	MAF_USDA=1.639
NC_035078.1	45315098	.	T	G	.	.	MAF_INRAE=15.0;MAF_USDA=9.412
NC_035078.1	45315141	.	A	G	.	.	MAF_USDA=2.083
NC_035078.1	45315148	.	T	A	.	.	MAF_USDA=3.529
NC_035078.1	45315155	.	G	T	.	.	MAF_INRAE=10.127;MAF_USDA=12.353
NC_035078.1	45315161	.	G	A	.	.	MAF_USDA=2.459
NC_035078.1	45315170	.	C	A	.	.	MAF_INRAE=15.833;MAF_USDA=5.294
NC_035078.1	45315176	.	A	G	.	.	MAF_USDA=10.0
NC_035078.1	45315351	.	C	A	.	.	MAF_INRAE=8.228;MAF_USDA=33.529
NC_035078.1	45315364	.	A	G	.	.	MAF_INRAE=49.367;MAF_USDA=28.235
NC_035078.1	45315400	.	G	A	.	.	MAF_USDA=12.5
NC_035078.1	45315408	.	G	T	.	.	MAF_USDA=5.422
NC_035078.1	45315418	.	C	A	.	.	MAF_USDA=10.417
NC_035078.1	45315424	.	C	T	.	.	MAF_USDA=7.831
NC_035078.1	45315491	.	T	G	.	.	MAF_USDA=4.918
NC_035078.1	45315642	.	C	T	.	.	MAF_USDA=1.639
NC_035078.1	45315710	.	A	C	.	.	MAF_USDA=8.824
NC_035078.1	45315758	.	A	T	.	.	MAF_USDA=27.647
NC_035078.1	45315929	.	T	C	.	.	MAF_INRAE=7.5;MAF_USDA=5.882
NC_035078.1	45316033	.	T	C	.	.	MAF_INRAE=10.127;MAF_USDA=11.765
NC_035078.1	45316039	.	T	C	.	.	MAF_INRAE=10.127;MAF_USDA=11.765
NC_035078.1	45316057	.	G	A	.	.	MAF_INRAE=10.127;MAF_USDA=11.176
NC_035078.1	45316104	.	C	A	.	.	MAF_INRAE=23.418;MAF_USDA=34.118
NC_035078.1	45316113	.	C	A	.	.	MAF_INRAE=11.392;MAF_USDA=14.118
NC_035078.1	45316122	.	A	C	.	.	MAF_USDA=35.417
NC_035078.1	45316125	.	T	G	.	.	MAF_USDA=12.5
NC_035078.1	45316127	.	T	G	.	.	MAF_USDA=7.377
NC_035078.1	45316128	.	A	T	.	.	MAF_INRAE=38.333;MAF_USDA=27.083
NC_035078.1	45316144	.	G	T	.	.	MAF_USDA=37.5
NC_035078.1	45316157	.	T	C	.	.	MAF_INRAE=5.833
NC_035078.1	45316165	.	T	A	.	.	MAF_INRAE=1.667;MAF_USDA=18.75
NC_035078.1	45316177	.	C	G	.	.	MAF_INRAE=29.114;MAF_USDA=39.412
NC_035078.1	45316186	.	A	T	.	.	MAF_INRAE=15.833;MAF_USDA=18.824
NC_035078.1	45316206	.	T	A	.	.	MAF_INRAE=7.5;MAF_USDA=4.706
NC_035078.1	45316230	.	A	G	.	.	MAF_INRAE=15.833;MAF_USDA=18.235
NC_035078.1	45316255	.	G	A	.	.	MAF_USDA=2.459
NC_035078.1	45316287	.	A	T	.	.	MAF_USDA=8.333
NC_035078.1	45316294	.	A	G	.	.	MAF_INRAE=24.051;MAF_USDA=39.412
NC_035078.1	45316307	.	G	T	.	.	MAF_USDA=3.529
NC_035078.1	45316407	.	C	A	.	.	MAF_INRAE=10.127;MAF_USDA=12.353
NC_035078.1	45316533	.	G	T	.	.	MAF_INRAE=10.127;MAF_USDA=12.353
NC_035078.1	45316617	.	C	A	.	.	MAF_USDA=1.639
NC_035078.1	45316650	.	G	T	.	.	MAF_USDA=4.098
NC_035078.1	45316651	.	C	T	.	.	MAF_USDA=4.098
NC_035078.1	45316653	.	T	C	.	.	MAF_INRAE=18.987;MAF_USDA=1.639
NC_035078.1	45316658	.	C	T	.	.	MAF_INRAE=10.127;MAF_USDA=10.588
NC_035078.1	45316676	.	C	T	.	.	MAF_USDA=8.333
NC_035078.1	45316677	.	C	G	.	.	MAF_USDA=8.333
NC_035078.1	45316678	.	A	T	.	.	MAF_USDA=8.333
NC_035078.1	45316687	.	T	G	.	.	MAF_USDA=1.639
NC_035078.1	45316695	.	C	G	.	.	MAF_USDA=2.459
NC_035078.1	45316725	.	G	A	.	.	MAF_INRAE=10.127;MAF_USDA=11.765
NC_035078.1	45316758	.	G	A	.	.	MAF_INRAE=27.848;MAF_USDA=40.588
NC_035078.1	45316765	.	A	C	.	.	MAF_INRAE=10.127;MAF_USDA=11.765
NC_035078.1	45316773	.	T	G	.	.	MAF_INRAE=10.127;MAF_USDA=11.765
NC_035078.1	45316849	.	G	C	.	.	MAF_INRAE=47.468;MAF_USDA=27.647
NC_035078.1	45316880	.	C	T	.	.	MAF_INRAE=2.5;MAF_USDA=18.75
NC_035078.1	45316953	.	G	A	.	.	MAF_INRAE=10.127;MAF_USDA=14.118
NC_035078.1	45316958	.	G	T	.	.	MAF_INRAE=5.263;MAF_USDA=17.059
NC_035078.1	45316967	.	G	T	.	.	MAF_USDA=3.529
NC_035078.1	45317029	.	T	A	.	.	MAF_INRAE=10.127;MAF_USDA=6.471
NC_035078.1	45317030	.	G	T	.	.	MAF_INRAE=8.333;MAF_USDA=12.353
NC_035078.1	45317058	.	C	T	.	.	MAF_INRAE=1.667
NC_035078.1	45317069	.	G	A	.	.	MAF_USDA=1.639
NC_035078.1	45317073	.	A	T	.	.	MAF_INRAE=10.127;MAF_USDA=12.353
NC_035078.1	45317084	.	C	T	.	.	MAF_INRAE=10.127;MAF_USDA=12.353
NC_035078.1	45317085	.	G	A	.	.	MAF_INRAE=47.468;MAF_USDA=27.647
NC_035078.1	45317123	.	A	C	.	.	MAF_INRAE=9.494;MAF_USDA=12.353
NC_035078.1	45317188	.	C	T	.	.	MAF_INRAE=9.167;MAF_USDA=14.583
NC_035078.1	45317278	.	C	A	.	.	MAF_INRAE=10.0;MAF_USDA=14.583
NC_035078.1	45317286	.	G	A	.	.	MAF_USDA=2.083
NC_035078.1	45317294	.	C	T	.	.	MAF_USDA=2.083
NC_035078.1	45317421	.	G	A	.	.	MAF_USDA=41.667
NC_035078.1	45317496	.	T	A	.	.	MAF_USDA=4.098
NC_035078.1	45317520	.	G	T	.	.	MAF_INRAE=10.127;MAF_USDA=37.647
NC_035078.1	45317579	.	C	T	.	.	MAF_USDA=3.279
NC_035078.1	45317773	.	A	G	.	.	MAF_INRAE=18.333;MAF_USDA=25.0
NC_035078.1	45317836	.	A	T	.	.	MAF_USDA=8.333
NC_035078.1	45317850	.	T	A	.	.	MAF_INRAE=18.333;MAF_USDA=25.0
NC_035078.1	45317960	.	C	T	.	.	MAF_INRAE=12.5;MAF_USDA=10.417
NC_035078.1	45318045	.	C	A	.	.	MAF_USDA=10.417
NC_035078.1	45318050	.	C	G	.	.	MAF_INRAE=1.667
NC_035078.1	45318102	.	A	C	.	.	MAF_INRAE=43.333;MAF_USDA=41.667
NC_035078.1	45318166	.	G	A	.	.	MAF_INRAE=1.667;MAF_USDA=4.237
NC_035078.1	45318260	.	T	C	.	.	MAF_INRAE=4.167;MAF_USDA=10.0
NC_035078.1	45318349	.	A	C	.	.	MAF_INRAE=7.5;MAF_USDA=11.765
NC_035078.1	45318375	.	A	T	.	.	MAF_USDA=1.639
NC_035078.1	45318389	.	C	A	.	.	MAF_USDA=3.529
NC_035078.1	45318423	.	A	G	.	.	MAF_INRAE=2.5;MAF_USDA=14.118
NC_035078.1	45318485	.	T	C	.	.	MAF_INRAE=10.127;MAF_USDA=12.5
NC_035078.1	45318516	.	C	A	.	.	MAF_USDA=1.786
NC_035078.1	45318517	.	C	T	.	.	MAF_INRAE=1.667;MAF_USDA=3.333
NC_035078.1	45318558	.	A	G	.	.	MAF_INRAE=8.333;MAF_USDA=6.25
NC_035078.1	45318600	.	T	A	.	.	MAF_INRAE=10.127;MAF_USDA=12.353
NC_035078.1	45318644	.	C	T	.	.	MAF_INRAE=10.127;MAF_USDA=12.353
NC_035078.1	45318647	.	G	A	.	.	MAF_USDA=1.639
NC_035078.1	45318714	.	G	A	.	.	MAF_INRAE=10.127;MAF_USDA=12.353
NC_035078.1	45318733	.	C	A	.	.	MAF_USDA=6.25
NC_035078.1	45318736	.	A	T	.	.	MAF_INRAE=1.667;MAF_USDA=3.279
NC_035078.1	45318764	.	A	C	.	.	MAF_INRAE=10.127;MAF_USDA=12.941
NC_035078.1	45318779	.	A	G	.	.	MAF_USDA=2.459
NC_035078.1	45318783	.	C	A	.	.	MAF_INRAE=10.127
NC_035078.1	45318809	.	C	T	.	.	MAF_INRAE=48.101;MAF_USDA=29.412
NC_035078.1	45318824	.	C	T	.	.	MAF_INRAE=10.759;MAF_USDA=12.353
NC_035078.1	45318849	.	C	T	.	.	MAF_USDA=1.639
NC_035078.1	45318855	.	G	T	.	.	MAF_USDA=1.639
NC_035078.1	45318873	.	A	G	.	.	MAF_INRAE=15.789;MAF_USDA=12.941
NC_035078.1	45318962	.	A	C	.	.	MAF_USDA=6.25
NC_035078.1	45318965	.	C	A	.	.	MAF_USDA=6.25
NC_035078.1	45319067	.	C	A	.	.	MAF_INRAE=5.263;MAF_USDA=4.167
NC_035078.1	45319080	.	C	G	.	.	MAF_INRAE=12.025;MAF_USDA=12.5
NC_035078.1	45319114	.	C	G	.	.	MAF_INRAE=10.127;MAF_USDA=12.941
NC_035078.1	45319285	.	A	G	.	.	MAF_INRAE=1.667;MAF_USDA=3.279
NC_035078.1	45319292	.	C	T	.	.	MAF_INRAE=10.127;MAF_USDA=14.754
NC_035078.1	45319306	.	C	A	.	.	MAF_INRAE=1.667;MAF_USDA=3.279
NC_035078.1	45319307	.	A	C	.	.	MAF_USDA=8.333
NC_035078.1	45319312	.	T	G	.	.	MAF_INRAE=43.038;MAF_USDA=41.765
NC_035078.1	45319370	.	C	A	.	.	MAF_USDA=1.639
NC_035078.1	45319433	.	T	C	.	.	MAF_USDA=1.639
NC_035078.1	45319461	.	G	T	.	.	MAF_INRAE=18.354
NC_035078.1	45319495	.	G	A	.	.	MAF_USDA=6.25
NC_035078.1	45319500	.	A	G	.	.	MAF_USDA=12.353
NC_035078.1	45319504	.	G	C	.	.	MAF_USDA=3.279
NC_035078.1	45319561	.	C	T	.	.	MAF_USDA=1.639
NC_035078.1	45319589	.	G	T	.	.	MAF_INRAE=2.5;MAF_USDA=18.75
NC_035078.1	45319616	.	G	A	.	.	MAF_INRAE=44.937;MAF_USDA=13.529
NC_035078.1	45319649	.	G	A	.	.	MAF_INRAE=1.667;MAF_USDA=3.279
NC_035078.1	45319745	.	C	T	.	.	MAF_INRAE=15.0;MAF_USDA=15.294
NC_035078.1	45319759	.	G	C	.	.	MAF_USDA=2.083
NC_035078.1	45319773	.	C	T	.	.	MAF_USDA=8.333
NC_035078.1	45319800	.	G	A	.	.	MAF_USDA=2.459
NC_035078.1	45319805	.	G	T	.	.	MAF_INRAE=22.152;MAF_USDA=13.529
NC_035078.1	45319840	.	T	A	.	.	MAF_INRAE=46.835;MAF_USDA=18.852
NC_035078.1	45319841	.	G	T	.	.	MAF_INRAE=40.0;MAF_USDA=18.852
NC_035078.1	45319842	.	G	T	.	.	MAF_INRAE=1.667;MAF_USDA=3.279
NC_035078.1	45319865	.	A	T	.	.	MAF_INRAE=10.127;MAF_USDA=8.197
NC_035078.1	45319886	.	A	T	.	.	MAF_USDA=1.639
NC_035078.1	45319901	.	C	T	.	.	MAF_INRAE=10.127;MAF_USDA=11.765
NC_035078.1	45319927	.	G	T	.	.	MAF_INRAE=44.937;MAF_USDA=13.529
NC_035078.1	45319963	.	C	T	.	.	MAF_INRAE=10.127;MAF_USDA=12.353
NC_035078.1	45319964	.	G	A	.	.	MAF_INRAE=18.987;MAF_USDA=1.639
NC_035078.1	45319985	.	C	A	.	.	MAF_INRAE=1.667;MAF_USDA=3.279
NC_035078.1	45319991	.	A	G	.	.	MAF_INRAE=10.127;MAF_USDA=11.765
NC_035078.1	45320000	.	A	G	.	.	MAF_USDA=1.639
NC_035078.1	45320129	.	G	A	.	.	MAF_INRAE=18.987;MAF_USDA=1.639
NC_035078.1	45320217	.	T	C	.	.	MAF_INRAE=10.127;MAF_USDA=11.176
NC_035078.1	45320233	.	A	C	.	.	MAF_INRAE=10.127;MAF_USDA=12.353
NC_035078.1	45320237	.	C	A	.	.	MAF_INRAE=29.114;MAF_USDA=27.647
NC_035078.1	45320280	.	G	C	.	.	MAF_USDA=1.639
NC_035078.1	45320291	.	C	T	.	.	MAF_INRAE=10.127;MAF_USDA=13.529
NC_035078.1	45320294	.	T	C	.	.	MAF_USDA=3.279
NC_035078.1	45320322	.	A	T	.	.	MAF_INRAE=10.127;MAF_USDA=11.765
NC_035078.1	45320363	.	C	T	.	.	MAF_INRAE=15.789;MAF_USDA=1.639
NC_035078.1	45320434	.	C	T	.	.	MAF_INRAE=29.114;MAF_USDA=25.0
NC_035078.1	45320577	.	A	G	.	.	MAF_INRAE=15.833;MAF_USDA=22.353
NC_035078.1	45320591	.	A	C	.	.	MAF_INRAE=15.833;MAF_USDA=15.882
NC_035078.1	45320594	.	A	G	.	.	MAF_USDA=2.459
NC_035078.1	45320640	.	C	T	.	.	MAF_INRAE=10.127;MAF_USDA=12.353
NC_035078.1	45320673	.	A	G	.	.	MAF_USDA=2.459
NC_035078.1	45320798	.	A	T	.	.	MAF_USDA=2.459
NC_035078.1	45320921	.	G	T	.	.	MAF_USDA=3.279
NC_035078.1	45320983	.	C	G	.	.	MAF_USDA=3.279
NC_035078.1	45321000	.	G	T	.	.	MAF_INRAE=1.667;MAF_USDA=2.083
NC_035078.1	45321036	.	T	C	.	.	MAF_INRAE=9.494;MAF_USDA=13.529
NC_035078.1	45321053	.	A	C	.	.	MAF_USDA=1.639
NC_035078.1	45321063	.	G	A	.	.	MAF_INRAE=32.911;MAF_USDA=35.882
NC_035078.1	45321111	.	G	A	.	.	MAF_INRAE=9.494;MAF_USDA=18.235
NC_035078.1	45321140	.	G	T	.	.	MAF_INRAE=7.5;MAF_USDA=7.059
NC_035078.1	45321252	.	C	T	.	.	MAF_USDA=4.098
NC_035078.1	45321254	.	G	A	.	.	MAF_INRAE=18.987;MAF_USDA=3.279
NC_035078.1	45321313	.	T	G	.	.	MAF_INRAE=10.127;MAF_USDA=11.765
NC_035078.1	45321336	.	G	A	.	.	MAF_INRAE=44.937
NC_035078.1	45321442	.	A	G	.	.	MAF_INRAE=10.127;MAF_USDA=7.059
NC_035078.1	45321461	.	G	A	.	.	MAF_USDA=1.765
NC_035078.1	45321482	.	A	G	.	.	MAF_INRAE=9.494;MAF_USDA=2.941
NC_035078.1	45321548	.	C	T	.	.	MAF_INRAE=19.62;MAF_USDA=4.918
NC_035078.1	45321600	.	T	C	.	.	MAF_USDA=2.083
NC_035078.1	45321618	.	A	G	.	.	MAF_INRAE=31.013;MAF_USDA=35.294
NC_035078.1	45321690	.	C	T	.	.	MAF_INRAE=10.127;MAF_USDA=12.353
NC_035078.1	45321707	.	C	G	.	.	MAF_INRAE=10.127;MAF_USDA=12.353
NC_035078.1	45321796	.	A	G	.	.	MAF_INRAE=10.127;MAF_USDA=12.353
NC_035078.1	45321802	.	C	T	.	.	MAF_INRAE=2.5;MAF_USDA=35.294
NC_035078.1	45321822	.	T	G	.	.	MAF_INRAE=45.57;MAF_USDA=12.941
NC_035078.1	45321831	.	TCTT	TCTG	.	.	MAF_USDA=6.25
NC_035078.1	45321888	.	C	T	.	.	MAF_INRAE=10.127;MAF_USDA=10.588
NC_035078.1	45321911	.	G	A	.	.	MAF_INRAE=21.519;MAF_USDA=45.882
NC_035078.1	45321927	.	T	A	.	.	MAF_USDA=1.765
NC_035078.1	45321929	.	C	A	.	.	MAF_INRAE=1.667;MAF_USDA=1.765
NC_035078.1	45321996	.	A	G	.	.	MAF_USDA=7.647
NC_035078.1	45322030	.	G	T	.	.	MAF_USDA=2.459
NC_035078.1	45322060	.	C	A	.	.	MAF_INRAE=10.127;MAF_USDA=6.25
NC_035078.1	45322155	.	G	A	.	.	MAF_INRAE=29.114;MAF_USDA=28.235
NC_035078.1	45322169	.	G	A	.	.	MAF_USDA=3.279
NC_035078.1	45322172	.	C	T	.	.	MAF_INRAE=10.127;MAF_USDA=12.941
NC_035078.1	45322190	.	T	G	.	.	MAF_USDA=8.333
NC_035078.1	45322257	.	T	G	.	.	MAF_INRAE=2.5;MAF_USDA=15.294
NC_035078.1	45322262	.	G	T	.	.	MAF_INRAE=46.835;MAF_USDA=15.476
NC_035078.1	45322280	.	C	T	.	.	MAF_INRAE=2.5;MAF_USDA=25.0
NC_035078.1	45322343	.	G	C	.	.	MAF_INRAE=10.127;MAF_USDA=6.471
NC_035078.1	45322372	.	T	A	.	.	MAF_USDA=28.824
NC_035078.1	45322422	.	T	C	.	.	MAF_USDA=6.471
NC_035078.1	45322423	.	C	T	.	.	MAF_INRAE=2.5;MAF_USDA=18.75
NC_035078.1	45322424	.	A	G	.	.	MAF_USDA=25.882
NC_035078.1	45322486	.	C	T	.	.	MAF_USDA=2.353
NC_035078.1	45322507	.	C	T	.	.	MAF_USDA=5.738
NC_035078.1	45322523	.	T	A	.	.	MAF_INRAE=10.127;MAF_USDA=12.353
NC_035078.1	45322549	.	T	C	.	.	MAF_INRAE=10.127;MAF_USDA=12.353
NC_035078.1	45322561	.	C	T	.	.	MAF_INRAE=1.667;MAF_USDA=1.765
NC_035078.1	45322589	.	T	A	.	.	MAF_INRAE=10.127;MAF_USDA=12.353
NC_035078.1	45322662	.	T	C	.	.	MAF_INRAE=41.772;MAF_USDA=43.529
NC_035078.1	45322668	.	C	A	.	.	MAF_USDA=6.25
NC_035078.1	45322671	.	C	T	.	.	MAF_INRAE=8.333;MAF_USDA=6.25
NC_035078.1	45322695	.	C	A	.	.	MAF_USDA=1.639
NC_035078.1	45322721	.	T	C	.	.	MAF_INRAE=42.405;MAF_USDA=42.353
NC_035078.1	45322754	.	T	G	.	.	MAF_USDA=8.333
NC_035078.1	45322795	.	G	A	.	.	MAF_USDA=8.333
NC_035078.1	45322827	.	T	G	.	.	MAF_INRAE=2.5;MAF_USDA=16.471
NC_035078.1	45322836	.	C	G	.	.	MAF_INRAE=17.722;MAF_USDA=1.639
NC_035078.1	45322845	.	G	T	.	.	MAF_INRAE=16.667;MAF_USDA=2.083
NC_035078.1	45322866	.	C	A	.	.	MAF_USDA=4.167
NC_035078.1	45322870	.	C	A	.	.	MAF_USDA=4.167
NC_035078.1	45322894	.	C	T	.	.	MAF_INRAE=45.57;MAF_USDA=14.118
NC_035078.1	45322904	.	A	T	.	.	MAF_INRAE=1.667
NC_035078.1	45322906	.	C	A	.	.	MAF_INRAE=1.667
NC_035078.1	45322923	.	T	C	.	.	MAF_USDA=6.557
NC_035078.1	45322953	.	C	A	.	.	MAF_INRAE=10.127;MAF_USDA=12.353
NC_035078.1	45322962	.	C	T	.	.	MAF_INRAE=1.667
NC_035078.1	45322995	.	C	T	.	.	MAF_INRAE=1.667;MAF_USDA=1.765
NC_035078.1	45322998	.	C	T	.	.	MAF_INRAE=15.833;MAF_USDA=1.176
NC_035078.1	45323028	.	C	T	.	.	MAF_INRAE=46.203;MAF_USDA=12.941
NC_035078.1	45323075	.	T	G	.	.	MAF_USDA=7.377
NC_035078.1	45323081	.	A	C	.	.	MAF_USDA=6.557
NC_035078.1	45323089	.	C	T	.	.	MAF_INRAE=46.203;MAF_USDA=12.941
NC_035078.1	45323090	.	G	A	.	.	MAF_USDA=7.377
NC_035078.1	45323091	.	C	T	.	.	MAF_USDA=4.098
NC_035078.1	45323111	.	T	G	.	.	MAF_USDA=1.639
NC_035078.1	45323126	.	T	C	.	.	MAF_USDA=6.557
NC_035078.1	45323144	.	C	T	.	.	MAF_USDA=5.738
NC_035078.1	45323151	.	C	T	.	.	MAF_USDA=4.098
NC_035078.1	45323161	.	C	A	.	.	MAF_USDA=4.918
NC_035078.1	45323171	.	C	A	.	.	MAF_USDA=4.098
NC_035078.1	45323246	.	C	T	.	.	MAF_INRAE=10.127;MAF_USDA=11.765
NC_035078.1	45323248	.	C	A	.	.	MAF_INRAE=8.333;MAF_USDA=11.765
NC_035078.1	45323286	.	A	G	.	.	MAF_INRAE=10.127;MAF_USDA=12.353
NC_035078.1	45323287	.	C	T	.	.	MAF_USDA=2.353
NC_035078.1	45323317	.	A	C	.	.	MAF_USDA=1.639
NC_035078.1	45323344	.	A	G	.	.	MAF_INRAE=1.667;MAF_USDA=1.765
NC_035078.1	45323377	.	T	A	.	.	MAF_INRAE=9.494;MAF_USDA=11.765
NC_035078.1	45323400	.	G	C	.	.	MAF_INRAE=27.848;MAF_USDA=22.941
NC_035078.1	45323453	.	G	A	.	.	MAF_INRAE=15.789;MAF_USDA=6.25
NC_035078.1	45323475	.	T	A	.	.	MAF_INRAE=10.127;MAF_USDA=12.353
NC_035078.1	45323488	.	G	A	.	.	MAF_INRAE=10.127;MAF_USDA=12.353
NC_035078.1	45323501	.	T	A	.	.	MAF_USDA=8.333
NC_035078.1	45323511	.	C	A	.	.	MAF_USDA=4.098
NC_035078.1	45323512	.	T	C	.	.	MAF_USDA=14.118
NC_035078.1	45323553	.	T	A	.	.	MAF_INRAE=38.333;MAF_USDA=12.941
NC_035078.1	45323604	.	A	T	.	.	MAF_INRAE=18.354
NC_035078.1	45323610	.	A	T	.	.	MAF_INRAE=22.5
NC_035078.1	45323619	.	A	G	.	.	MAF_INRAE=22.5
NC_035078.1	45323621	.	A	T	.	.	MAF_INRAE=22.5
NC_035078.1	45323623	.	C	T	.	.	MAF_INRAE=22.5
NC_035078.1	45323628	.	A	T	.	.	MAF_INRAE=22.5
NC_035078.1	45323632	.	A	T	.	.	MAF_INRAE=18.354
NC_035078.1	45323685	.	G	C	.	.	MAF_USDA=3.279
NC_035078.1	45323722	.	G	C	.	.	MAF_USDA=25.882
NC_035078.1	45323750	.	G	A	.	.	MAF_INRAE=15.833;MAF_USDA=1.176
NC_035078.1	45323753	.	G	T	.	.	MAF_USDA=3.529
NC_035078.1	45323767	.	G	T	.	.	MAF_USDA=3.279
NC_035078.1	45323778	.	G	A	.	.	MAF_INRAE=10.127;MAF_USDA=12.941
NC_035078.1	45323866	.	A	G	.	.	MAF_INRAE=41.139;MAF_USDA=35.417
NC_035078.1	45323867	.	A	T	.	.	MAF_INRAE=21.667
NC_035078.1	45323869	.	A	C	.	.	MAF_INRAE=8.333;MAF_USDA=6.25
NC_035078.1	45323883	.	G	T	.	.	MAF_USDA=2.459
NC_035078.1	45323895	.	A	T	.	.	MAF_INRAE=10.127;MAF_USDA=12.353
NC_035078.1	45323920	.	T	C	.	.	MAF_USDA=3.529
NC_035078.1	45323939	.	C	T	.	.	MAF_INRAE=10.127;MAF_USDA=11.765
NC_035078.1	45323950	.	G	T	.	.	MAF_INRAE=10.127;MAF_USDA=12.353
NC_035078.1	45323976	.	G	A	.	.	MAF_USDA=3.279
NC_035078.1	45323978	.	G	A	.	.	MAF_INRAE=10.127;MAF_USDA=11.765
NC_035078.1	45323998	.	C	G	.	.	MAF_USDA=8.333
NC_035078.1	45324145	.	G	A	.	.	MAF_INRAE=35.833;MAF_USDA=13.69
NC_035078.1	45324197	.	G	T	.	.	MAF_INRAE=15.833;MAF_USDA=1.19
NC_035078.1	45324209	.	A	C	.	.	MAF_INRAE=9.167;MAF_USDA=13.095
NC_035078.1	45324274	.	T	C	.	.	MAF_USDA=15.476
NC_035078.1	45324294	.	C	A	.	.	MAF_USDA=1.667
NC_035078.1	45324298	.	A	G	.	.	MAF_INRAE=8.333;MAF_USDA=12.5
NC_035078.1	45324311	.	A	C	.	.	MAF_INRAE=48.333;MAF_USDA=26.19
NC_035078.1	45324314	.	C	G	.	.	MAF_INRAE=24.167;MAF_USDA=1.667
NC_035078.1	45324327	.	G	A	.	.	MAF_INRAE=1.667;MAF_USDA=1.786
NC_035078.1	45324333	.	C	G	.	.	MAF_INRAE=15.0;MAF_USDA=2.083
NC_035078.1	45324355	.	A	G	.	.	MAF_USDA=10.0
NC_035078.1	45324378	.	CTTTTT	CTTTTG	.	.	MAF_USDA=8.333
NC_035078.1	45324386	.	T	G	.	.	MAF_USDA=8.333
NC_035078.1	45324392	.	C	G	.	.	MAF_USDA=9.167
NC_035078.1	45324400	.	A	G	.	.	MAF_USDA=10.714
NC_035078.1	45324411	.	C	T	.	.	MAF_USDA=11.31
NC_035078.1	45324422	.	T	G	.	.	MAF_USDA=11.31
NC_035078.1	45324452	.	A	G	.	.	MAF_USDA=5.0
NC_035078.1	45324459	.	G	A	.	.	MAF_USDA=25.0
NC_035078.1	45324489	.	C	T	.	.	MAF_INRAE=11.667;MAF_USDA=5.952
NC_035078.1	45324490	.	A	T	.	.	MAF_USDA=12.5
NC_035078.1	45324504	.	A	T	.	.	MAF_INRAE=34.167;MAF_USDA=36.31
NC_035078.1	45324507	.	T	G	.	.	MAF_INRAE=2.5;MAF_USDA=1.786
NC_035078.1	45324547	.	A	G	.	.	MAF_INRAE=41.667;MAF_USDA=39.583
NC_035078.1	45324555	.	C	T	.	.	MAF_INRAE=1.667;MAF_USDA=2.381
NC_035078.1	45324562	.	C	T	.	.	MAF_INRAE=1.667;MAF_USDA=2.381
NC_035078.1	45324588	.	T	G	.	.	MAF_INRAE=34.167;MAF_USDA=45.238
NC_035078.1	45324604	.	G	A	.	.	MAF_INRAE=2.5;MAF_USDA=16.667
NC_035078.1	45324641	.	G	A	.	.	MAF_USDA=3.571
NC_035078.1	45324650	.	A	T	.	.	MAF_USDA=8.333
NC_035078.1	45324651	.	T	A	.	.	MAF_USDA=8.333
NC_035078.1	45324654	.	T	G	.	.	MAF_INRAE=41.667;MAF_USDA=32.143
NC_035078.1	45324758	.	G	A	.	.	MAF_INRAE=8.333;MAF_USDA=8.929
NC_035078.1	45324898	.	T	C	.	.	MAF_INRAE=4.167;MAF_USDA=21.765
NC_035078.1	45325001	.	C	T	.	.	MAF_INRAE=10.833;MAF_USDA=4.118
NC_035078.1	45325152	.	T	C	.	.	MAF_INRAE=4.167;MAF_USDA=21.176
NC_035078.1	45325183	.	T	C	.	.	MAF_INRAE=4.167;MAF_USDA=21.176
NC_035078.1	45325237	.	G	A	.	.	MAF_INRAE=37.342;MAF_USDA=38.235
NC_035078.1	45325244	.	C	G	.	.	MAF_USDA=5.738
NC_035078.1	45325267	.	C	T	.	.	MAF_USDA=4.167
NC_035078.1	45325293	.	C	G	.	.	MAF_INRAE=21.053;MAF_USDA=7.647
NC_035078.1	45325395	.	T	A	.	.	MAF_INRAE=21.053;MAF_USDA=27.647
NC_035078.1	45325418	.	G	T	.	.	MAF_INRAE=21.053;MAF_USDA=5.882
NC_035078.1	45325421	.	T	C	.	.	MAF_INRAE=21.053;MAF_USDA=45.882
NC_035078.1	45325483	.	C	T	.	.	MAF_INRAE=21.053;MAF_USDA=5.294
NC_035078.1	45325607	.	C	A	.	.	MAF_USDA=3.279
NC_035078.1	45325614	.	C	T	.	.	MAF_INRAE=5.263;MAF_USDA=32.353
NC_035078.1	45326400	.	G	T	.	.	MAF_INRAE=28.481;MAF_USDA=14.881
NC_035078.1	45326402	.	T	G	.	.	MAF_INRAE=28.333;MAF_USDA=4.167
NC_035078.1	45326414	.	G	A	.	.	MAF_INRAE=5.263
NC_035078.1	45326447	.	G	T	.	.	MAF_USDA=2.083
NC_035078.1	45326482	.	TAAAAAAAAT	TAAAAAAAAA	.	.	MAF_USDA=2.273
NC_035078.1	45326495	.	AAT	AAA	.	.	MAF_USDA=14.583
NC_035078.1	45326513	.	C	A	.	.	MAF_USDA=8.333
NC_035078.1	45326526	.	C	A	.	.	MAF_INRAE=1.667;MAF_USDA=4.918
NC_035078.1	45326540	.	C	T	.	.	MAF_INRAE=3.333;MAF_USDA=8.824
NC_035078.1	45326546	.	T	A	.	.	MAF_USDA=4.098
NC_035078.1	45326588	.	T	C	.	.	MAF_INRAE=1.667
NC_035078.1	45326736	.	T	C	.	.	MAF_INRAE=15.789;MAF_USDA=12.941
NC_035078.1	45326751	.	G	C	.	.	MAF_USDA=5.738
NC_035078.1	45326765	.	G	C	.	.	MAF_INRAE=10.0;MAF_USDA=4.706
NC_035078.1	45326816	.	C	T	.	.	MAF_INRAE=2.532;MAF_USDA=24.118
NC_035078.1	45326840	.	C	A	.	.	MAF_INRAE=27.848;MAF_USDA=14.706
NC_035078.1	45326912	.	G	T	.	.	MAF_USDA=4.706
NC_035078.1	45326914	.	G	A	.	.	MAF_USDA=10.0
NC_035078.1	45326957	.	T	C	.	.	MAF_INRAE=32.278;MAF_USDA=18.235
NC_035078.1	45327020	.	C	A	.	.	MAF_INRAE=18.354
NC_035078.1	45327038	.	G	C	.	.	MAF_INRAE=5.833;MAF_USDA=2.459
NC_035078.1	45327045	.	T	A	.	.	MAF_INRAE=15.789;MAF_USDA=4.118
NC_035078.1	45327079	.	G	A	.	.	MAF_USDA=5.738
NC_035078.1	45327094	.	T	C	.	.	MAF_USDA=4.706
NC_035078.1	45327154	.	C	A	.	.	MAF_INRAE=21.667;MAF_USDA=45.294
NC_035078.1	45327164	.	C	A	.	.	MAF_USDA=1.639
NC_035078.1	45327263	.	T	G	.	.	MAF_INRAE=35.443;MAF_USDA=37.647
NC_035078.1	45327288	.	A	G	.	.	MAF_USDA=1.639
NC_035078.1	45327344	.	G	A	.	.	MAF_INRAE=20.253;MAF_USDA=4.118
NC_035078.1	45327351	.	C	A	.	.	MAF_USDA=2.083
NC_035078.1	45327413	.	A	T	.	.	MAF_INRAE=16.667
NC_035078.1	45327427	.	C	T	.	.	MAF_INRAE=20.886;MAF_USDA=8.235
NC_035078.1	45327503	.	C	G	.	.	MAF_INRAE=5.833;MAF_USDA=27.083
NC_035078.1	45327506	.	C	T	.	.	MAF_USDA=1.639
NC_035078.1	45327508	.	T	G	.	.	MAF_USDA=1.639
NC_035078.1	45327513	.	A	T	.	.	MAF_USDA=4.706
NC_035078.1	45327592	.	G	A	.	.	MAF_INRAE=7.595;MAF_USDA=37.059
NC_035078.1	45327749	.	G	T	.	.	MAF_INRAE=5.263;MAF_USDA=5.882
NC_035078.1	45327802	.	G	A	.	.	MAF_USDA=3.333
NC_035078.1	45327839	.	G	C	.	.	MAF_USDA=1.667
NC_035078.1	45327889	.	C	T	.	.	MAF_INRAE=5.696;MAF_USDA=7.738
NC_035078.1	45327971	.	C	T	.	.	MAF_USDA=3.571
NC_035078.1	45328037	.	A	G	.	.	MAF_USDA=3.279
NC_035078.1	45328038	.	A	C	.	.	MAF_USDA=3.529
NC_035078.1	45328043	.	A	G	.	.	MAF_USDA=18.235
NC_035078.1	45328053	.	T	C	.	.	MAF_INRAE=5.696;MAF_USDA=15.294
NC_035078.1	45328057	.	T	G	.	.	MAF_INRAE=5.833;MAF_USDA=7.059
NC_035078.1	45328107	.	T	C	.	.	MAF_INRAE=41.139;MAF_USDA=14.706
NC_035078.1	45328254	.	G	A	.	.	MAF_USDA=2.459
NC_035078.1	45328321	.	G	A	.	.	MAF_USDA=8.333
NC_035078.1	45328412	.	C	G	.	.	MAF_USDA=2.459
NC_035078.1	45328463	.	A	G	.	.	MAF_USDA=3.529
NC_035078.1	45328601	.	C	T	.	.	MAF_USDA=3.279
NC_035078.1	45328643	.	G	A	.	.	MAF_USDA=3.279
NC_035078.1	45328686	.	A	T	.	.	MAF_USDA=2.353
NC_035078.1	45328688	.	G	T	.	.	MAF_USDA=2.353
NC_035078.1	45328690	.	G	A	.	.	MAF_INRAE=15.789
NC_035078.1	45328875	.	G	A	.	.	MAF_USDA=1.667
NC_035078.1	45328878	.	A	G	.	.	MAF_INRAE=1.667
NC_035078.1	45328909	.	A	C	.	.	MAF_INRAE=1.667;MAF_USDA=15.294
NC_035078.1	45328926	.	G	A	.	.	MAF_INRAE=22.152;MAF_USDA=27.059
NC_035078.1	45328940	.	C	T	.	.	MAF_USDA=4.167
NC_035078.1	45328983	.	G	A	.	.	MAF_INRAE=5.063;MAF_USDA=11.176
NC_035078.1	45329135	.	T	G	.	.	MAF_USDA=8.333
NC_035078.1	45329159	.	T	C	.	.	MAF_INRAE=18.987;MAF_USDA=5.357
NC_035078.1	45329196	.	A	C	.	.	MAF_USDA=10.714
NC_035078.1	45329231	.	A	G	.	.	MAF_INRAE=16.667;MAF_USDA=7.059
NC_035078.1	45329236	.	C	T	.	.	MAF_USDA=8.333
NC_035078.1	45329258	.	C	A	.	.	MAF_USDA=27.059
NC_035078.1	45329266	.	G	T	.	.	MAF_USDA=1.639
NC_035078.1	45329309	.	G	A	.	.	MAF_USDA=1.639
NC_035078.1	45329312	.	G	T	.	.	MAF_USDA=16.471
NC_035078.1	45329325	.	G	T	.	.	MAF_USDA=4.918
NC_035078.1	45329399	.	G	T	.	.	MAF_INRAE=1.667
NC_035078.1	45329405	.	T	G	.	.	MAF_USDA=3.333
NC_035078.1	45329406	.	C	A	.	.	MAF_USDA=3.571
NC_035078.1	45329505	.	C	T	.	.	MAF_INRAE=10.0;MAF_USDA=10.588
NC_035078.1	45329516	.	A	C	.	.	MAF_INRAE=15.789;MAF_USDA=3.529
NC_035078.1	45329522	.	T	A	.	.	MAF_INRAE=37.5
NC_035078.1	45329523	.	T	A	.	.	MAF_INRAE=50.0
NC_035078.1	45329537	.	T	A	.	.	MAF_USDA=9.412
NC_035078.1	45329546	.	C	A	.	.	MAF_USDA=3.279
NC_035078.1	45329547	.	G	A	.	.	MAF_USDA=14.118
NC_035078.1	45329556	.	A	G	.	.	MAF_USDA=11.475
NC_035078.1	45329560	.	C	G	.	.	MAF_USDA=11.765
NC_035078.1	45329566	.	T	C	.	.	MAF_USDA=11.765
NC_035078.1	45329574	.	A	C	.	.	MAF_USDA=8.824
NC_035078.1	45329582	.	T	C	.	.	MAF_USDA=9.412
NC_035078.1	45329590	.	T	A	.	.	MAF_USDA=9.412
NC_035078.1	45329611	.	A	G	.	.	MAF_USDA=18.75
NC_035078.1	45329652	.	C	T	.	.	MAF_INRAE=5.0
NC_035078.1	45329660	.	G	T	.	.	MAF_INRAE=5.0
NC_035078.1	45329661	.	C	A	.	.	MAF_INRAE=5.0
NC_035078.1	45329663	.	C	A	.	.	MAF_INRAE=5.0
NC_035078.1	45329709	.	G	A	.	.	MAF_INRAE=15.789;MAF_USDA=2.941
NC_035078.1	45329747	.	G	A	.	.	MAF_INRAE=18.987;MAF_USDA=4.706
NC_035078.1	45329843	.	C	T	.	.	MAF_USDA=4.118
NC_035078.1	45329890	.	T	A	.	.	MAF_INRAE=13.158
NC_035078.1	45329940	.	C	T	.	.	MAF_INRAE=5.696;MAF_USDA=9.836
NC_035078.1	45329941	.	C	A	.	.	MAF_USDA=2.459
NC_035078.1	45329983	.	G	T	.	.	MAF_USDA=1.639
NC_035078.1	45330041	.	A	C	.	.	MAF_INRAE=17.722;MAF_USDA=20.588
NC_035078.1	45330061	.	C	T	.	.	MAF_USDA=1.639
NC_035078.1	45330062	.	G	A	.	.	MAF_USDA=1.176
NC_035078.1	45330085	.	C	T	.	.	MAF_INRAE=1.667;MAF_USDA=11.176
NC_035078.1	45330111	.	C	A	.	.	MAF_INRAE=1.667
NC_035078.1	45330159	.	TTTCTGATACTTTT	TTTCTGATACTTTC	.	.	MAF_USDA=25.0
NC_035078.1	45330172	.	T	C	.	.	MAF_INRAE=2.5
NC_035078.1	45330247	.	T	G	.	.	MAF_INRAE=15.789
NC_035078.1	45330381	.	T	C	.	.	MAF_INRAE=15.789
NC_035078.1	45330577	.	G	A	.	.	MAF_INRAE=20.253;MAF_USDA=15.882
NC_035078.1	45330581	.	G	A	.	.	MAF_INRAE=25.0;MAF_USDA=15.882
NC_035078.1	45330582	.	T	C	.	.	MAF_INRAE=25.0;MAF_USDA=15.882
NC_035078.1	45330586	.	T	C	.	.	MAF_INRAE=25.0;MAF_USDA=15.294
NC_035078.1	45330602	.	G	T	.	.	MAF_INRAE=3.333;MAF_USDA=8.824
NC_035078.1	45330654	.	C	T	.	.	MAF_INRAE=20.253;MAF_USDA=15.882
NC_035078.1	45330786	.	A	G	.	.	MAF_USDA=1.639
NC_035078.1	45330818	.	A	C	.	.	MAF_USDA=2.353
NC_035078.1	45330821	.	T	G	.	.	MAF_INRAE=21.053
NC_035078.1	45330824	.	G	T	.	.	MAF_INRAE=5.263
NC_035078.1	45330848	.	C	A	.	.	MAF_INRAE=7.5;MAF_USDA=12.941
NC_035078.1	45330858	.	T	C	.	.	MAF_INRAE=5.263;MAF_USDA=15.294
NC_035078.1	45330911	.	T	G	.	.	MAF_USDA=1.639
NC_035078.1	45330948	.	C	T	.	.	MAF_USDA=2.083
NC_035078.1	45331071	.	G	T	.	.	MAF_INRAE=13.291;MAF_USDA=3.529
NC_035078.1	45331100	.	C	T	.	.	MAF_USDA=4.706
NC_035078.1	45331148	.	T	C	.	.	MAF_INRAE=45.57;MAF_USDA=14.706
NC_035078.1	45331164	.	G	A	.	.	MAF_USDA=2.083
NC_035078.1	45331180	.	G	A	.	.	MAF_INRAE=5.0;MAF_USDA=8.197
NC_035078.1	45331270	.	C	T	.	.	MAF_USDA=14.167
NC_035078.1	45331308	.	A	C	.	.	MAF_USDA=1.667
NC_035078.1	45331346	.	C	T	.	.	MAF_USDA=1.667
NC_035078.1	45331436	.	C	A	.	.	MAF_USDA=10.588
NC_035078.1	45331528	.	A	C	.	.	MAF_INRAE=26.582;MAF_USDA=20.0
NC_035078.1	45331537	.	C	G	.	.	MAF_USDA=3.279
NC_035078.1	45331611	.	G	A	.	.	MAF_INRAE=19.62;MAF_USDA=4.706
NC_035078.1	45331728	.	T	G	.	.	MAF_USDA=11.475
NC_035078.1	45331806	.	G	C	.	.	MAF_INRAE=18.354;MAF_USDA=11.475
NC_035078.1	45331820	.	C	A	.	.	MAF_INRAE=4.167;MAF_USDA=11.176
NC_035078.1	45331902	.	A	T	.	.	MAF_INRAE=13.924;MAF_USDA=10.417
NC_035078.1	45331904	.	T	A	.	.	MAF_USDA=10.417
NC_035078.1	45332035	.	G	C	.	.	MAF_INRAE=5.833;MAF_USDA=6.471
NC_035078.1	45332066	.	T	A	.	.	MAF_INRAE=20.886;MAF_USDA=8.235
NC_035078.1	45332072	.	C	A	.	.	MAF_INRAE=31.013;MAF_USDA=41.176
NC_035078.1	45332154	.	G	A	.	.	MAF_USDA=6.25
NC_035078.1	45332195	.	C	A	.	.	MAF_INRAE=39.241;MAF_USDA=49.405
NC_035078.1	45332249	.	G	A	.	.	MAF_USDA=1.639
NC_035078.1	45332373	.	A	T	.	.	MAF_USDA=1.639
NC_035078.1	45332407	.	C	A	.	.	MAF_USDA=3.279
NC_035078.1	45332451	.	A	T	.	.	MAF_USDA=21.176
NC_035078.1	45332537	.	A	G	.	.	MAF_USDA=1.176
NC_035078.1	45332551	.	G	T	.	.	MAF_USDA=1.639
NC_035078.1	45332583	.	C	T	.	.	MAF_INRAE=5.833;MAF_USDA=6.471
NC_035078.1	45332593	.	C	A	.	.	MAF_INRAE=45.57;MAF_USDA=15.294
NC_035078.1	45332647	.	C	G	.	.	MAF_USDA=4.167
NC_035078.1	45332648	.	G	A	.	.	MAF_INRAE=48.101;MAF_USDA=34.706
NC_035078.1	45332650	.	G	A	.	.	MAF_INRAE=15.789
NC_035078.1	45332661	.	C	T	.	.	MAF_INRAE=5.833;MAF_USDA=7.059
NC_035078.1	45332755	.	C	T	.	.	MAF_USDA=8.333
NC_035078.1	45332903	.	G	A	.	.	MAF_INRAE=14.167;MAF_USDA=1.176
NC_035078.1	45332979	.	T	G	.	.	MAF_USDA=11.667
NC_035078.1	45333029	.	T	G	.	.	MAF_USDA=2.5
NC_035078.1	45333042	.	G	T	.	.	MAF_INRAE=5.263
NC_035078.1	45333094	.	G	A	.	.	MAF_INRAE=5.263
NC_035078.1	45333188	.	T	A	.	.	MAF_INRAE=11.667
NC_035078.1	45333193	.	T	A	.	.	MAF_USDA=27.083
NC_035078.1	45333194	.	T	A	.	.	MAF_USDA=45.833
NC_035078.1	45333195	.	T	A	.	.	MAF_USDA=45.833
NC_035078.1	45333225	.	C	T	.	.	MAF_INRAE=15.789
NC_035078.1	45333229	.	T	C	.	.	MAF_INRAE=26.316;MAF_USDA=36.31
NC_035078.1	45333261	.	A	G	.	.	MAF_INRAE=31.579;MAF_USDA=13.69
NC_035078.1	45333322	.	C	T	.	.	MAF_USDA=6.25
NC_035078.1	45333361	.	T	G	.	.	MAF_INRAE=18.987;MAF_USDA=1.639
NC_035078.1	45333384	.	T	G	.	.	MAF_USDA=2.459
NC_035078.1	45333395	.	C	A	.	.	MAF_USDA=6.25
NC_035078.1	45333397	.	C	T	.	.	MAF_USDA=9.016
NC_035078.1	45333441	.	T	A	.	.	MAF_INRAE=13.291;MAF_USDA=1.176
NC_035078.1	45333479	.	C	T	.	.	MAF_INRAE=5.263
NC_035078.1	45333494	.	C	A	.	.	MAF_INRAE=4.167;MAF_USDA=15.882
NC_035078.1	45333507	.	C	G	.	.	MAF_INRAE=18.987
NC_035078.1	45333548	.	C	T	.	.	MAF_INRAE=18.987;MAF_USDA=11.765
NC_035078.1	45333730	.	G	A	.	.	MAF_INRAE=32.911;MAF_USDA=47.917
NC_035078.1	45333735	.	G	A	.	.	MAF_INRAE=18.987;MAF_USDA=13.529
NC_035078.1	45333762	.	C	T	.	.	MAF_INRAE=5.833;MAF_USDA=6.471
NC_035078.1	45333807	.	T	C	.	.	MAF_INRAE=48.101;MAF_USDA=34.706
NC_035078.1	45333868	.	G	T	.	.	MAF_INRAE=1.667;MAF_USDA=19.412
NC_035078.1	45333937	.	G	A	.	.	MAF_INRAE=1.667;MAF_USDA=5.882
NC_035078.1	45334024	.	T	G	.	.	MAF_USDA=47.917
NC_035078.1	45334044	.	C	T	.	.	MAF_USDA=1.639
NC_035078.1	45334055	.	G	A	.	.	MAF_USDA=10.656
NC_035078.1	45334244	.	C	T	.	.	MAF_USDA=1.639
NC_035078.1	45334346	.	G	T	.	.	MAF_INRAE=18.987;MAF_USDA=12.353
NC_035078.1	45334366	.	T	G	.	.	MAF_INRAE=1.667
NC_035078.1	45334396	.	G	A	.	.	MAF_USDA=6.25
NC_035078.1	45334437	.	G	A	.	.	MAF_USDA=2.459
NC_035078.1	45334464	.	T	G	.	.	MAF_USDA=1.176
NC_035078.1	45334572	.	T	C	.	.	MAF_INRAE=32.911;MAF_USDA=41.765
NC_035078.1	45334594	.	C	A	.	.	MAF_USDA=1.639
NC_035078.1	45334608	.	G	T	.	.	MAF_USDA=4.706
NC_035078.1	45334625	.	C	T	.	.	MAF_INRAE=1.667;MAF_USDA=20.588
NC_035078.1	45334626	.	G	A	.	.	MAF_INRAE=18.987;MAF_USDA=13.529
NC_035078.1	45334652	.	G	A	.	.	MAF_INRAE=1.667
NC_035078.1	45334666	.	G	A	.	.	MAF_USDA=9.836
NC_035078.1	45334674	.	A	C	.	.	MAF_INRAE=18.987;MAF_USDA=17.213
NC_035078.1	45334678	.	C	A	.	.	MAF_USDA=7.377
NC_035078.1	45334684	.	G	C	.	.	MAF_USDA=1.639
NC_035078.1	45334756	.	A	T	.	.	MAF_INRAE=18.987;MAF_USDA=4.918
NC_035078.1	45334784	.	A	T	.	.	MAF_INRAE=1.667;MAF_USDA=21.176
NC_035078.1	45334889	.	G	T,C	.	.	MAF_INRAE=1.667;MAF_USDA=2.459
NC_035078.1	45334952	.	G	A	.	.	MAF_USDA=3.279
NC_035078.1	45335022	.	A	C	.	.	MAF_USDA=3.279
NC_035078.1	45335030	.	C	T	.	.	MAF_USDA=3.279
NC_035078.1	45335036	.	C	T	.	.	MAF_INRAE=18.987;MAF_USDA=12.941
NC_035078.1	45335065	.	A	G	.	.	MAF_USDA=3.279
NC_035078.1	45335101	.	T	C	.	.	MAF_USDA=4.098
NC_035078.1	45335132	.	A	C	.	.	MAF_USDA=9.167
NC_035078.1	45335165	.	C	T	.	.	MAF_USDA=4.918
NC_035078.1	45335228	.	G	A	.	.	MAF_INRAE=2.5;MAF_USDA=18.75
NC_035078.1	45335229	.	C	A	.	.	MAF_INRAE=2.5;MAF_USDA=18.75
NC_035078.1	45335319	.	A	T	.	.	MAF_USDA=2.353
NC_035078.1	45335327	.	GTAACACTGGAT	GTAACACTGGAA	.	.	MAF_USDA=2.083
NC_035078.1	45335338	.	T	A	.	.	MAF_INRAE=18.987
NC_035078.1	45335345	.	G	A	.	.	MAF_INRAE=13.291
NC_035078.1	45335347	.	G	A	.	.	MAF_INRAE=45.57;MAF_USDA=15.294
NC_035078.1	45335447	.	A	G	.	.	MAF_USDA=3.279
NC_035078.1	45335487	.	C	A	.	.	MAF_USDA=10.656
NC_035078.1	45335532	.	G	A	.	.	MAF_USDA=9.016
NC_035078.1	45335538	.	C	T	.	.	MAF_USDA=8.333
NC_035078.1	45335604	.	A	C	.	.	MAF_INRAE=10.0;MAF_USDA=6.471
NC_035078.1	45335662	.	G	A	.	.	MAF_INRAE=15.833;MAF_USDA=13.529
NC_035078.1	45335702	.	C	G	.	.	MAF_USDA=3.279
NC_035078.1	45335727	.	T	A	.	.	MAF_USDA=1.667
NC_035078.1	45335772	.	G	T	.	.	MAF_INRAE=1.667;MAF_USDA=21.765
NC_035078.1	45335773	.	C	T	.	.	MAF_INRAE=1.667;MAF_USDA=21.765
NC_035078.1	45335843	.	C	T	.	.	MAF_INRAE=4.167;MAF_USDA=15.882
NC_035078.1	45335915	.	G	A	.	.	MAF_USDA=2.941
NC_035078.1	45335931	.	T	A	.	.	MAF_INRAE=1.667;MAF_USDA=21.176
NC_035078.1	45336016	.	C	T	.	.	MAF_INRAE=1.667;MAF_USDA=20.833
NC_035078.1	45336031	.	G	A	.	.	MAF_INRAE=44.937;MAF_USDA=11.765
NC_035078.1	45336046	.	T	C	.	.	MAF_USDA=9.322
NC_035078.1	45336760	.	A	G	.	.	MAF_USDA=25.0
NC_035078.1	45336804	.	C	A	.	.	MAF_INRAE=5.263;MAF_USDA=2.083
NC_035078.1	45336831	.	T	C	.	.	MAF_USDA=6.78
NC_035078.1	45336833	.	C	A	.	.	MAF_USDA=6.78
NC_035078.1	45336924	.	T	C	.	.	MAF_USDA=2.083
NC_035078.1	45336926	.	C	T	.	.	MAF_USDA=2.083
NC_035078.1	45336948	.	C	A	.	.	MAF_INRAE=5.833;MAF_USDA=4.098
NC_035078.1	45336956	.	A	T	.	.	MAF_INRAE=5.833;MAF_USDA=4.098
NC_035078.1	45336958	.	G	T	.	.	MAF_INRAE=5.833;MAF_USDA=5.738
NC_035078.1	45337319	.	G	A	.	.	MAF_USDA=6.25
NC_035078.1	45337355	.	G	T	.	.	MAF_INRAE=5.833;MAF_USDA=1.639
NC_035078.1	45337365	.	G	T	.	.	MAF_INRAE=7.595;MAF_USDA=17.647
NC_035078.1	45337416	.	T	G	.	.	MAF_USDA=4.918
NC_035078.1	45337423	.	C	T	.	.	MAF_INRAE=19.62;MAF_USDA=5.294
NC_035078.1	45337550	.	A	T	.	.	MAF_INRAE=45.57;MAF_USDA=14.118
NC_035078.1	45337573	.	G	T	.	.	MAF_INRAE=13.291;MAF_USDA=5.294
NC_035078.1	45337574	.	G	C	.	.	MAF_USDA=1.639
NC_035078.1	45337634	.	T	A	.	.	MAF_INRAE=5.833;MAF_USDA=7.647
NC_035078.1	45337647	.	C	T	.	.	MAF_INRAE=26.582;MAF_USDA=8.824
NC_035078.1	45337672	.	G	T	.	.	MAF_INRAE=19.62;MAF_USDA=4.706
NC_035078.1	45337675	.	C	T	.	.	MAF_USDA=2.083
NC_035078.1	45337763	.	C	A	.	.	MAF_USDA=4.098
NC_035078.1	45337791	.	A	G	.	.	MAF_USDA=5.738
NC_035078.1	45337816	.	C	T	.	.	MAF_USDA=6.25
NC_035078.1	45337955	.	G	A	.	.	MAF_INRAE=21.519;MAF_USDA=33.529
NC_035078.1	45337994	.	C	G	.	.	MAF_USDA=2.459
NC_035078.1	45338039	.	G	A	.	.	MAF_INRAE=13.291;MAF_USDA=1.176
NC_035078.1	45338083	.	A	T	.	.	MAF_INRAE=13.291;MAF_USDA=4.762
NC_035078.1	45338204	.	A	G	.	.	MAF_INRAE=3.333;MAF_USDA=18.75
NC_035078.1	45338257	.	C	T	.	.	MAF_USDA=6.25
NC_035078.1	45338267	.	G	T	.	.	MAF_USDA=8.197
NC_035078.1	45338310	.	A	G	.	.	MAF_USDA=6.25
NC_035078.1	45338370	.	G	A	.	.	MAF_USDA=6.25
NC_035078.1	45338383	.	G	T	.	.	MAF_INRAE=5.263
NC_035078.1	45338414	.	C	T	.	.	MAF_USDA=6.25
NC_035078.1	45338521	.	C	A	.	.	MAF_USDA=6.25
NC_035078.1	45338632	.	T	G	.	.	MAF_USDA=6.25
NC_035078.1	45338726	.	G	T	.	.	MAF_USDA=2.459
NC_035078.1	45338736	.	G	T	.	.	MAF_USDA=6.25
NC_035078.1	45338739	.	T	C	.	.	MAF_USDA=6.25
NC_035078.1	45338760	.	C	T	.	.	MAF_USDA=6.25
NC_035078.1	45338761	.	C	T	.	.	MAF_USDA=6.25
NC_035078.1	45338778	.	C	G	.	.	MAF_USDA=6.25
NC_035078.1	45338902	.	A	G	.	.	MAF_USDA=6.25
NC_035078.1	45338903	.	C	G	.	.	MAF_USDA=6.25
NC_035078.1	45338919	.	T	G	.	.	MAF_USDA=6.25
NC_035078.1	45338938	.	T	G	.	.	MAF_USDA=6.25
NC_035078.1	45338966	.	G	A	.	.	MAF_INRAE=17.089;MAF_USDA=22.353
NC_035078.1	45339063	.	C	A	.	.	MAF_INRAE=2.5;MAF_USDA=18.75
NC_035078.1	45339155	.	C	A	.	.	MAF_INRAE=10.0;MAF_USDA=2.353
NC_035078.1	45339206	.	A	G	.	.	MAF_USDA=1.765
NC_035078.1	45339342	.	A	T	.	.	MAF_USDA=6.25
NC_035078.1	45339344	.	C	G	.	.	MAF_USDA=6.25
NC_035078.1	45339345	.	T	G	.	.	MAF_USDA=6.25
NC_035078.1	45339346	.	C	T	.	.	MAF_USDA=6.25
NC_035078.1	45339358	.	A	C	.	.	MAF_USDA=10.588
NC_035078.1	45339381	.	A	G	.	.	MAF_USDA=6.25
NC_035078.1	45339393	.	C	T	.	.	MAF_USDA=6.25
NC_035078.1	45339544	.	C	T	.	.	MAF_USDA=2.459
NC_035078.1	45339581	.	G	A	.	.	MAF_INRAE=1.667;MAF_USDA=5.882
NC_035078.1	45339601	.	T	C	.	.	MAF_USDA=2.353
NC_035078.1	45339691	.	A	G	.	.	MAF_INRAE=18.987;MAF_USDA=4.918
NC_035078.1	45339763	.	A	T	.	.	MAF_INRAE=2.5;MAF_USDA=18.75
NC_035078.1	45339926	.	A	C	.	.	MAF_USDA=6.25
NC_035078.1	45339932	.	C	T	.	.	MAF_USDA=1.639
NC_035078.1	45339933	.	G	A	.	.	MAF_INRAE=15.833;MAF_USDA=4.118
NC_035078.1	45339938	.	T	A	.	.	MAF_USDA=6.25
NC_035078.1	45339939	.	G	A	.	.	MAF_USDA=6.25
NC_035078.1	45340015	.	G	T	.	.	MAF_INRAE=45.57;MAF_USDA=13.529
NC_035078.1	45340029	.	G	A	.	.	MAF_USDA=1.639
NC_035078.1	45340088	.	T	G	.	.	MAF_USDA=4.918
NC_035078.1	45340197	.	T	C	.	.	MAF_USDA=6.25
NC_035078.1	45340241	.	A	G	.	.	MAF_USDA=4.167
NC_035078.1	45340314	.	A	T	.	.	MAF_USDA=6.25
NC_035078.1	45340319	.	A	C	.	.	MAF_USDA=5.0
NC_035078.1	45340327	.	C	T	.	.	MAF_USDA=6.25
NC_035078.1	45340380	.	C	A	.	.	MAF_USDA=15.476
NC_035078.1	45340382	.	T	G	.	.	MAF_USDA=6.548
NC_035078.1	45340388	.	A	T	.	.	MAF_USDA=14.167
NC_035078.1	45340394	.	A	G	.	.	MAF_USDA=14.167
NC_035078.1	45340416	.	T	C	.	.	MAF_USDA=4.167
NC_035078.1	45340417	.	TC	TT	.	.	MAF_USDA=18.75
NC_035078.1	45340420	.	G	T	.	.	MAF_USDA=11.017
NC_035078.1	45340436	.	A	G	.	.	MAF_USDA=6.78
NC_035078.1	45341161	.	T	C	.	.	MAF_INRAE=15.789
NC_035078.1	45341315	.	T	G	.	.	MAF_INRAE=15.833;MAF_USDA=13.529
NC_035078.1	45341449	.	C	A	.	.	MAF_USDA=3.279
NC_035078.1	45341511	.	A	T	.	.	MAF_USDA=6.25
NC_035078.1	45341535	.	C	T	.	.	MAF_INRAE=15.0
NC_035078.1	45341558	.	G	A	.	.	MAF_INRAE=18.987;MAF_USDA=12.941
NC_035078.1	45341564	.	T	A	.	.	MAF_USDA=1.639
NC_035078.1	45341650	.	A	G	.	.	MAF_INRAE=5.263;MAF_USDA=41.765
NC_035078.1	45341657	.	T	C	.	.	MAF_INRAE=10.526;MAF_USDA=38.235
NC_035078.1	45341659	.	A	T	.	.	MAF_USDA=9.016
NC_035078.1	45341662	.	T	G	.	.	MAF_USDA=1.639
NC_035078.1	45341726	.	T	A	.	.	MAF_INRAE=4.167;MAF_USDA=15.663
NC_035078.1	45342546	.	C	A	.	.	MAF_USDA=2.5
NC_035078.1	45342600	.	C	T	.	.	MAF_USDA=2.459
NC_035078.1	45342638	.	G	A	.	.	MAF_USDA=6.25
NC_035078.1	45342668	.	A	G	.	.	MAF_INRAE=39.241;MAF_USDA=50.0
NC_035078.1	45342669	.	A	T	.	.	MAF_USDA=6.25
NC_035078.1	45342849	.	G	A	.	.	MAF_INRAE=18.987
NC_035078.1	45342862	.	C	T	.	.	MAF_INRAE=2.5;MAF_USDA=18.75
NC_035078.1	45342956	.	G	A	.	.	MAF_INRAE=10.833;MAF_USDA=27.647
NC_035078.1	45343122	.	T	G	.	.	MAF_USDA=2.459
NC_035078.1	45343214	.	A	C	.	.	MAF_USDA=5.738
NC_035078.1	45343257	.	T	G	.	.	MAF_USDA=6.557
NC_035078.1	45343303	.	G	T	.	.	MAF_INRAE=43.671;MAF_USDA=12.353
NC_035078.1	45343358	.	G	C	.	.	MAF_INRAE=18.987;MAF_USDA=20.588
NC_035078.1	45343384	.	C	A	.	.	MAF_USDA=4.098
NC_035078.1	45343401	.	C	A	.	.	MAF_USDA=2.083
NC_035078.1	45343437	.	T	A	.	.	MAF_USDA=1.639
NC_035078.1	45343497	.	A	T	.	.	MAF_USDA=1.639
NC_035078.1	45343504	.	C	A	.	.	MAF_USDA=4.098
NC_035078.1	45343573	.	C	T	.	.	MAF_USDA=8.333
NC_035078.1	45343596	.	T	A	.	.	MAF_USDA=4.167
NC_035078.1	45343626	.	C	A	.	.	MAF_USDA=5.738
NC_035078.1	45343640	.	C	T	.	.	MAF_USDA=1.639
NC_035078.1	45343658	.	G	T	.	.	MAF_INRAE=5.833;MAF_USDA=12.353
NC_035078.1	45343741	.	C	T	.	.	MAF_USDA=6.25
NC_035078.1	45343859	.	A	G	.	.	MAF_USDA=6.25
NC_035078.1	45343932	.	G	A	.	.	MAF_USDA=1.639
NC_035078.1	45343933	.	G	A	.	.	MAF_USDA=1.639
NC_035078.1	45343977	.	C	A	.	.	MAF_USDA=7.059
NC_035078.1	45344089	.	A	C	.	.	MAF_INRAE=7.5;MAF_USDA=8.235
NC_035078.1	45344158	.	C	T	.	.	MAF_USDA=1.639
NC_035078.1	45344175	.	A	C	.	.	MAF_USDA=4.167
NC_035078.1	45344200	.	G	A	.	.	MAF_USDA=2.083
NC_035078.1	45344242	.	C	T	.	.	MAF_USDA=6.25
NC_035078.1	45344255	.	A	C	.	.	MAF_USDA=6.25
NC_035078.1	45344286	.	C	T	.	.	MAF_USDA=2.941
NC_035078.1	45344313	.	T	G	.	.	MAF_USDA=1.639
NC_035078.1	45344322	.	A	G	.	.	MAF_USDA=6.25
NC_035078.1	45344330	.	G	A	.	.	MAF_INRAE=18.354;MAF_USDA=1.639
NC_035078.1	45344360	.	A	C	.	.	MAF_USDA=6.25
NC_035078.1	45344376	.	C	T	.	.	MAF_USDA=6.25
NC_035078.1	45344390	.	C	T	.	.	MAF_USDA=3.279
NC_035078.1	45344495	.	A	G	.	.	MAF_INRAE=1.667;MAF_USDA=6.25
NC_035078.1	45344506	.	T	C	.	.	MAF_INRAE=1.667;MAF_USDA=6.25
NC_035078.1	45344538	.	C	T	.	.	MAF_INRAE=1.667;MAF_USDA=6.25
NC_035078.1	45344558	.	C	A	.	.	MAF_INRAE=8.228;MAF_USDA=18.75
NC_035078.1	45344665	.	C	T	.	.	MAF_USDA=4.118
NC_035078.1	45344736	.	G	T	.	.	MAF_INRAE=7.5;MAF_USDA=3.529
NC_035078.1	45344787	.	G	T	.	.	MAF_INRAE=7.5;MAF_USDA=44.643
NC_035078.1	45344796	.	C	T	.	.	MAF_INRAE=1.667;MAF_USDA=6.25
NC_035078.1	45344852	.	C	T	.	.	MAF_INRAE=1.667;MAF_USDA=3.529
NC_035078.1	45344853	.	G	A	.	.	MAF_USDA=8.235
NC_035078.1	45344924	.	G	A	.	.	MAF_INRAE=10.526;MAF_USDA=2.941
NC_035078.1	45344997	.	A	C	.	.	MAF_INRAE=1.667;MAF_USDA=6.25
NC_035078.1	45345005	.	G	T	.	.	MAF_USDA=4.118
NC_035078.1	45345061	.	G	C	.	.	MAF_USDA=2.459
NC_035078.1	45345068	.	A	C	.	.	MAF_USDA=3.279
NC_035078.1	45345134	.	A	T	.	.	MAF_INRAE=1.667;MAF_USDA=6.25
NC_035078.1	45345163	.	C	T	.	.	MAF_USDA=1.639
NC_035078.1	45345165	.	T	G	.	.	MAF_INRAE=1.667;MAF_USDA=6.25
NC_035078.1	45345171	.	A	G	.	.	MAF_INRAE=1.667;MAF_USDA=6.25
NC_035078.1	45345177	.	T	A	.	.	MAF_INRAE=1.667;MAF_USDA=6.25
NC_035078.1	45345191	.	G	A	.	.	MAF_USDA=4.706
NC_035078.1	45345229	.	T	A	.	.	MAF_INRAE=1.667;MAF_USDA=6.25
NC_035078.1	45345260	.	C	G	.	.	MAF_INRAE=1.667;MAF_USDA=6.25
NC_035078.1	45345287	.	A	T	.	.	MAF_USDA=4.118
NC_035078.1	45345387	.	T	C	.	.	MAF_USDA=1.639
NC_035078.1	45345401	.	A	G	.	.	MAF_INRAE=1.667;MAF_USDA=6.25
NC_035078.1	45345494	.	A	C	.	.	MAF_INRAE=47.468;MAF_USDA=24.706
NC_035078.1	45345529	.	C	T	.	.	MAF_INRAE=1.667
NC_035078.1	45345532	.	C	T	.	.	MAF_USDA=3.279
NC_035078.1	45345533	.	C	A	.	.	MAF_INRAE=1.667
NC_035078.1	45345574	.	T	G	.	.	MAF_INRAE=1.667
NC_035078.1	45345580	.	C	A	.	.	MAF_USDA=3.279
NC_035078.1	45345716	.	T	C	.	.	MAF_USDA=5.294
NC_035078.1	45345752	.	T	C	.	.	MAF_USDA=6.25
NC_035078.1	45345768	.	G	T	.	.	MAF_USDA=2.459
NC_035078.1	45345794	.	C	T	.	.	MAF_USDA=6.25
NC_035078.1	45345795	.	G	T	.	.	MAF_INRAE=6.667;MAF_USDA=3.529
NC_035078.1	45345824	.	A	C	.	.	MAF_USDA=6.25
NC_035078.1	45345873	.	G	A	.	.	MAF_INRAE=1.667;MAF_USDA=6.25
NC_035078.1	45345900	.	C	G	.	.	MAF_INRAE=1.667;MAF_USDA=6.25
NC_035078.1	45345904	.	T	C	.	.	MAF_INRAE=1.667;MAF_USDA=6.25
NC_035078.1	45345938	.	G	T	.	.	MAF_INRAE=10.526;MAF_USDA=4.167
NC_035078.1	45345940	.	A	G	.	.	MAF_INRAE=1.667;MAF_USDA=6.25
NC_035078.1	45345950	.	C	A	.	.	MAF_INRAE=1.667;MAF_USDA=6.25
NC_035078.1	45345951	.	T	G	.	.	MAF_INRAE=1.667;MAF_USDA=6.25
NC_035078.1	45345985	.	C	T	.	.	MAF_INRAE=5.263
NC_035078.1	45345994	.	G	T	.	.	MAF_INRAE=18.987;MAF_USDA=1.639
NC_035078.1	45346035	.	A	G	.	.	MAF_USDA=2.083
NC_035078.1	45346104	.	C	T	.	.	MAF_INRAE=1.667;MAF_USDA=6.25
NC_035078.1	45346116	.	G	T	.	.	MAF_INRAE=22.785;MAF_USDA=38.69
NC_035078.1	45346178	.	T	C	.	.	MAF_INRAE=1.667;MAF_USDA=6.25
NC_035078.1	45346240	.	G	A	.	.	MAF_INRAE=40.506;MAF_USDA=12.353
NC_035078.1	45346246	.	C	T	.	.	MAF_USDA=1.639
NC_035078.1	45346260	.	G	A	.	.	MAF_INRAE=18.987;MAF_USDA=4.098
NC_035078.1	45346262	.	A	C	.	.	MAF_INRAE=1.667;MAF_USDA=6.25
NC_035078.1	45346285	.	T	C	.	.	MAF_USDA=2.083
NC_035078.1	45346366	.	T	G	.	.	MAF_USDA=2.941
NC_035078.1	45346536	.	T	G	.	.	MAF_USDA=12.353
NC_035078.1	45346609	.	A	T	.	.	MAF_USDA=9.016
NC_035078.1	45346648	.	T	G	.	.	MAF_USDA=8.333
NC_035078.1	45346682	.	A	C	.	.	MAF_INRAE=1.667;MAF_USDA=6.25
NC_035078.1	45346726	.	C	T	.	.	MAF_USDA=1.667
NC_035078.1	45346771	.	A	T	.	.	MAF_USDA=4.118
NC_035078.1	45346812	.	A	G	.	.	MAF_USDA=1.639
NC_035078.1	45346840	.	T	C	.	.	MAF_INRAE=10.0;MAF_USDA=6.471
NC_035078.1	45346889	.	C	A	.	.	MAF_INRAE=5.696
NC_035078.1	45346924	.	T	C	.	.	MAF_INRAE=1.667;MAF_USDA=2.941
NC_035078.1	45346930	.	C	A	.	.	MAF_INRAE=1.667;MAF_USDA=4.706
NC_035078.1	45346938	.	A	C	.	.	MAF_INRAE=1.667;MAF_USDA=4.118
NC_035078.1	45346963	.	C	T	.	.	MAF_INRAE=10.526;MAF_USDA=4.118
NC_035078.1	45346981	.	A	C	.	.	MAF_USDA=8.333
NC_035078.1	45346983	.	A	C	.	.	MAF_INRAE=1.667;MAF_USDA=2.941
NC_035078.1	45346988	.	G	C	.	.	MAF_INRAE=1.667;MAF_USDA=2.941
NC_035078.1	45346997	.	C	T	.	.	MAF_USDA=1.639
NC_035078.1	45347019	.	G	T	.	.	MAF_INRAE=8.333;MAF_USDA=3.529
NC_035078.1	45347082	.	T	A	.	.	MAF_INRAE=1.667;MAF_USDA=2.941
NC_035078.1	45347100	.	T	A	.	.	MAF_USDA=4.706
NC_035078.1	45347126	.	G	A	.	.	MAF_INRAE=10.526;MAF_USDA=2.941
NC_035078.1	45347176	.	T	A	.	.	MAF_USDA=2.459
NC_035078.1	45347218	.	C	T	.	.	MAF_INRAE=1.667;MAF_USDA=3.529
NC_035078.1	45347316	.	G	A	.	.	MAF_USDA=1.639
NC_035078.1	45347322	.	G	C	.	.	MAF_INRAE=1.667;MAF_USDA=4.118
NC_035078.1	45347323	.	A	T	.	.	MAF_USDA=10.588
NC_035078.1	45347354	.	T	C	.	.	MAF_INRAE=1.667;MAF_USDA=4.118
NC_035078.1	45347495	.	G	A	.	.	MAF_USDA=3.012
NC_035078.1	45347496	.	T	A	.	.	MAF_USDA=3.012
NC_035078.1	45347664	.	A	C	.	.	MAF_USDA=6.024
NC_035078.1	45347679	.	C	T	.	.	MAF_USDA=6.25
NC_035078.1	45347694	.	A	C	.	.	MAF_USDA=13.855
NC_035078.1	45347748	.	T	C	.	.	MAF_USDA=10.843
NC_035078.1	45347756	.	T	C	.	.	MAF_USDA=8.434
NC_035078.1	45347788	.	C	T	.	.	MAF_USDA=1.807
NC_035078.1	45347817	.	C	T	.	.	MAF_USDA=2.41
NC_035078.1	45347880	.	G	A	.	.	MAF_USDA=33.133
NC_035078.1	45347918	.	C	T	.	.	MAF_INRAE=1.667;MAF_USDA=6.25
NC_035078.1	45348126	.	T	A	.	.	MAF_INRAE=10.0
NC_035078.1	45348127	.	A	T	.	.	MAF_INRAE=33.333
NC_035078.1	45348132	.	T	G	.	.	MAF_INRAE=8.333;MAF_USDA=2.941
NC_035078.1	45348133	.	T	G	.	.	MAF_INRAE=1.667;MAF_USDA=8.235
NC_035078.1	45348171	.	A	G	.	.	MAF_USDA=6.25
NC_035078.1	45348339	.	C	A	.	.	MAF_INRAE=17.089;MAF_USDA=15.476
NC_035078.1	45348425	.	T	C	.	.	MAF_USDA=31.25
NC_035078.1	45348436	.	A	C	.	.	MAF_INRAE=8.333;MAF_USDA=6.471
NC_035078.1	45348499	.	T	C	.	.	MAF_INRAE=26.582;MAF_USDA=32.353
NC_035078.1	45348519	.	G	C	.	.	MAF_INRAE=18.987;MAF_USDA=4.098
NC_035078.1	45348581	.	G	T	.	.	MAF_USDA=1.639
NC_035078.1	45348688	.	A	G	.	.	MAF_USDA=1.639
NC_035078.1	45348689	.	C	T	.	.	MAF_INRAE=18.987;MAF_USDA=1.639
NC_035078.1	45348693	.	C	A	.	.	MAF_INRAE=23.333;MAF_USDA=1.639
NC_035078.1	45348718	.	T	A	.	.	MAF_INRAE=5.263
NC_035078.1	45348762	.	C	A	.	.	MAF_USDA=1.639
NC_035078.1	45348775	.	C	T	.	.	MAF_USDA=5.882
NC_035078.1	45348809	.	C	T	.	.	MAF_INRAE=5.063;MAF_USDA=19.412
NC_035078.1	45348889	.	G	A	.	.	MAF_USDA=1.639
NC_035078.1	45348984	.	G	A	.	.	MAF_INRAE=40.506;MAF_USDA=12.941
NC_035078.1	45348999	.	G	T	.	.	MAF_INRAE=34.177;MAF_USDA=40.588
NC_035078.1	45349006	.	G	A	.	.	MAF_INRAE=1.667
NC_035078.1	45349055	.	G	T	.	.	MAF_INRAE=10.526
NC_035078.1	45349144	.	A	C	.	.	MAF_INRAE=18.987;MAF_USDA=22.941
NC_035078.1	45349190	.	G	T	.	.	MAF_USDA=4.918
NC_035078.1	45349206	.	T	C	.	.	MAF_USDA=1.765
NC_035078.1	45349242	.	T	C	.	.	MAF_INRAE=34.177;MAF_USDA=41.765
NC_035078.1	45349416	.	C	A	.	.	MAF_USDA=1.639
NC_035078.1	45349470	.	T	A	.	.	MAF_INRAE=18.987;MAF_USDA=22.353
NC_035078.1	45349491	.	G	T	.	.	MAF_INRAE=15.833;MAF_USDA=1.176
NC_035078.1	45349493	.	C	A	.	.	MAF_INRAE=18.987;MAF_USDA=23.529
NC_035078.1	45349511	.	A	C	.	.	MAF_INRAE=18.987;MAF_USDA=24.118
NC_035078.1	45349589	.	G	A	.	.	MAF_INRAE=18.354;MAF_USDA=23.529
NC_035078.1	45349642	.	C	T	.	.	MAF_USDA=2.459
NC_035078.1	45349656	.	G	C	.	.	MAF_INRAE=8.333;MAF_USDA=4.118
NC_035078.1	45349657	.	C	T	.	.	MAF_INRAE=23.333;MAF_USDA=24.118
NC_035078.1	45349668	.	A	T	.	.	MAF_USDA=1.639
NC_035078.1	45349680	.	C	T	.	.	MAF_INRAE=34.167
NC_035078.1	45349700	.	C	A,T	.	.	MAF_INRAE=1.667;MAF_USDA=3.529
NC_035078.1	45349736	.	G	T	.	.	MAF_INRAE=23.333;MAF_USDA=22.353
NC_035078.1	45349840	.	A	C	.	.	MAF_INRAE=18.987;MAF_USDA=21.765
NC_035078.1	45349870	.	T	G	.	.	MAF_USDA=14.583
NC_035078.1	45349871	.	A	C	.	.	MAF_USDA=18.75
NC_035078.1	45349873	.	G	T	.	.	MAF_USDA=20.833
NC_035078.1	45349880	.	C	A	.	.	MAF_INRAE=18.987;MAF_USDA=22.941
NC_035078.1	45349882	.	G	T	.	.	MAF_INRAE=23.333;MAF_USDA=4.098
NC_035078.1	45349937	.	A	G	.	.	MAF_USDA=1.639
NC_035078.1	45349981	.	G	T	.	.	MAF_INRAE=19.62;MAF_USDA=23.529
NC_035078.1	45349993	.	G	T	.	.	MAF_INRAE=19.62;MAF_USDA=8.235
NC_035078.1	45350019	.	G	A	.	.	MAF_INRAE=5.263
NC_035078.1	45350130	.	A	G	.	.	MAF_INRAE=18.987;MAF_USDA=24.706
NC_035078.1	45350143	.	G	A	.	.	MAF_USDA=4.118
NC_035078.1	45350162	.	A	C	.	.	MAF_INRAE=18.354;MAF_USDA=24.118
NC_035078.1	45350184	.	C	T	.	.	MAF_USDA=7.647
NC_035078.1	45350255	.	G	A	.	.	MAF_USDA=2.459
NC_035078.1	45350314	.	C	A	.	.	MAF_INRAE=1.667;MAF_USDA=2.941
NC_035078.1	45350375	.	A	T	.	.	MAF_INRAE=18.354;MAF_USDA=23.529
NC_035078.1	45350405	.	C	A	.	.	MAF_INRAE=18.354;MAF_USDA=23.529
NC_035078.1	45350505	.	C	T	.	.	MAF_INRAE=14.557;MAF_USDA=7.647
NC_035078.1	45350547	.	G	A	.	.	MAF_INRAE=18.333;MAF_USDA=22.353
NC_035078.1	45350559	.	A	T	.	.	MAF_INRAE=15.823;MAF_USDA=20.833
NC_035078.1	45350572	.	T	G	.	.	MAF_USDA=1.695
NC_035078.1	45350599	.	T	G	.	.	MAF_USDA=4.918
NC_035078.1	45350636	.	T	C	.	.	MAF_INRAE=42.405;MAF_USDA=37.647
NC_035078.1	45350651	.	G	A	.	.	MAF_INRAE=43.038;MAF_USDA=11.765
NC_035078.1	45350667	.	C	A	.	.	MAF_USDA=20.833
NC_035078.1	45350674	.	T	G	.	.	MAF_INRAE=6.667;MAF_USDA=12.5
NC_035078.1	45350773	.	T	C	.	.	MAF_USDA=16.667
NC_035078.1	45350821	.	G	T	.	.	MAF_USDA=1.724
NC_035078.1	45350862	.	G	T	.	.	MAF_USDA=1.667
NC_035078.1	45350886	.	C	T	.	.	MAF_USDA=1.667
NC_035078.1	45350908	.	G	T	.	.	MAF_INRAE=10.526
NC_035078.1	45350932	.	T	C	.	.	MAF_USDA=4.762
NC_035078.1	45350934	.	C	A	.	.	MAF_USDA=4.819
NC_035078.1	45350952	.	T	G	.	.	MAF_INRAE=10.127;MAF_USDA=16.667
NC_035078.1	45350953	.	T	A	.	.	MAF_USDA=4.878
NC_035078.1	45350968	.	C	A	.	.	MAF_INRAE=50.0;MAF_USDA=37.5
NC_035078.1	45350972	.	G	T	.	.	MAF_USDA=37.5
NC_035078.1	45351413	.	C	T	.	.	MAF_INRAE=42.105;MAF_USDA=11.765
NC_035078.1	45351424	.	C	T	.	.	MAF_USDA=3.529
NC_035078.1	45351443	.	T	C	.	.	MAF_USDA=4.098
NC_035078.1	45351444	.	G	C	.	.	MAF_INRAE=5.263;MAF_USDA=21.765
NC_035078.1	45351453	.	G	A	.	.	MAF_INRAE=5.263;MAF_USDA=21.765
NC_035078.1	45351475	.	G	A	.	.	MAF_INRAE=42.105;MAF_USDA=11.765
NC_035078.1	45351486	.	G	T	.	.	MAF_USDA=20.833
NC_035078.1	45351487	.	C	T	.	.	MAF_USDA=20.833
NC_035078.1	45351502	.	G	A	.	.	MAF_USDA=22.917
NC_035078.1	45351528	.	C	A	.	.	MAF_INRAE=5.263;MAF_USDA=20.833
NC_035078.1	45351574	.	A	G	.	.	MAF_USDA=21.765
NC_035078.1	45351615	.	C	G	.	.	MAF_USDA=4.167
NC_035078.1	45351650	.	G	A	.	.	MAF_USDA=16.667
NC_035078.1	45351692	.	C	T	.	.	MAF_USDA=1.639
NC_035078.1	45351748	.	G	A	.	.	MAF_USDA=8.235
NC_035078.1	45351775	.	G	A	.	.	MAF_INRAE=11.667
NC_035078.1	45351788	.	G	A	.	.	MAF_USDA=2.083
NC_035078.1	45351797	.	C	A	.	.	MAF_USDA=4.918
NC_035078.1	45351836	.	T	C	.	.	MAF_USDA=15.882
NC_035078.1	45351852	.	C	G	.	.	MAF_INRAE=1.667;MAF_USDA=6.25
NC_035078.1	45351855	.	C	G	.	.	MAF_INRAE=1.667
NC_035078.1	45351859	.	T	C	.	.	MAF_USDA=6.25
NC_035078.1	45351860	.	C	T	.	.	MAF_USDA=12.5
NC_035078.1	45351863	.	G	T	.	.	MAF_USDA=6.25
NC_035078.1	45351864	.	A	G	.	.	MAF_USDA=6.25
NC_035078.1	45351872	.	C	T	.	.	MAF_USDA=6.25
NC_035078.1	45351886	.	C	T	.	.	MAF_INRAE=1.667
NC_035078.1	45351925	.	G	A	.	.	MAF_INRAE=18.987;MAF_USDA=23.529
NC_035078.1	45351926	.	G	T	.	.	MAF_USDA=1.639
NC_035078.1	45351996	.	G	A	.	.	MAF_INRAE=18.354;MAF_USDA=24.118
NC_035078.1	45351997	.	C	A	.	.	MAF_INRAE=22.5;MAF_USDA=24.118
NC_035078.1	45352000	.	A	G	.	.	MAF_USDA=4.706
NC_035078.1	45352118	.	C	T	.	.	MAF_USDA=6.25
NC_035078.1	45352129	.	G	C	.	.	MAF_USDA=25.294
NC_035078.1	45352239	.	C	A	.	.	MAF_USDA=1.639
NC_035078.1	45352240	.	T	A	.	.	MAF_INRAE=18.354;MAF_USDA=24.118
NC_035078.1	45352296	.	G	A	.	.	MAF_INRAE=5.696;MAF_USDA=7.059
NC_035078.1	45352319	.	C	T	.	.	MAF_USDA=3.279
NC_035078.1	45352329	.	T	A	.	.	MAF_INRAE=18.987;MAF_USDA=23.529
NC_035078.1	45352373	.	T	A	.	.	MAF_INRAE=10.526;MAF_USDA=2.353
NC_035078.1	45352374	.	T	G	.	.	MAF_INRAE=24.684;MAF_USDA=25.882
NC_035078.1	45352435	.	T	C	.	.	MAF_INRAE=17.722;MAF_USDA=23.529
NC_035078.1	45352504	.	T	G	.	.	MAF_USDA=6.25
NC_035078.1	45352527	.	G	T	.	.	MAF_INRAE=24.051;MAF_USDA=24.118
NC_035078.1	45352539	.	GATGTCA	GATGTCC	.	.	MAF_USDA=12.5
NC_035078.1	45352545	.	A	C	.	.	MAF_INRAE=12.658
NC_035078.1	45352611	.	G	T	.	.	MAF_INRAE=20.253;MAF_USDA=24.118
NC_035078.1	45352637	.	C	T	.	.	MAF_USDA=15.882
NC_035078.1	45352652	.	C	T	.	.	MAF_USDA=18.824
NC_035078.1	45352695	.	A	T	.	.	MAF_USDA=5.357
NC_035078.1	45352701	.	C	T	.	.	MAF_INRAE=32.278;MAF_USDA=7.143
NC_035078.1	45352708	.	A	T	.	.	MAF_USDA=1.667
NC_035078.1	45352710	.	A	C	.	.	MAF_INRAE=18.987;MAF_USDA=23.214
NC_035078.1	45352759	.	T	A	.	.	MAF_USDA=1.639
NC_035078.1	45352763	.	T	A	.	.	MAF_INRAE=18.354;MAF_USDA=23.529
NC_035078.1	45352765	.	G	A	.	.	MAF_USDA=2.459
NC_035078.1	45352822	.	C	T	.	.	MAF_INRAE=40.506;MAF_USDA=37.059
NC_035078.1	45352836	.	A	G	.	.	MAF_INRAE=18.987;MAF_USDA=24.118
NC_035078.1	45352837	.	C	T	.	.	MAF_INRAE=23.333;MAF_USDA=24.706
NC_035078.1	45352897	.	T	C	.	.	MAF_INRAE=5.263
NC_035078.1	45352943	.	T	C	.	.	MAF_INRAE=19.62;MAF_USDA=24.118
NC_035078.1	45353051	.	C	A	.	.	MAF_INRAE=8.333;MAF_USDA=8.824
NC_035078.1	45353061	.	A	G	.	.	MAF_INRAE=18.987;MAF_USDA=20.833
NC_035078.1	45353076	.	A	C	.	.	MAF_INRAE=5.263
NC_035078.1	45353077	.	A	T	.	.	MAF_INRAE=23.333
NC_035078.1	45353091	.	G	C	.	.	MAF_INRAE=5.833;MAF_USDA=3.279
NC_035078.1	45353130	.	C	A	.	.	MAF_INRAE=17.722;MAF_USDA=25.294
NC_035078.1	45353219	.	G	A	.	.	MAF_USDA=1.639
NC_035078.1	45353363	.	C	T	.	.	MAF_INRAE=9.167;MAF_USDA=14.286
NC_035078.1	45353391	.	A	G	.	.	MAF_INRAE=9.167
NC_035078.1	45353399	.	T	A	.	.	MAF_INRAE=9.167
NC_035078.1	45353453	.	G	A	.	.	MAF_USDA=4.348
NC_035078.1	45353454	.	C	G	.	.	MAF_USDA=6.522
NC_035078.1	45353597	.	T	C	.	.	MAF_INRAE=6.667;MAF_USDA=12.5
NC_035078.1	45353617	.	T	C	.	.	MAF_INRAE=7.5;MAF_USDA=12.5
NC_035078.1	45353898	.	G	T	.	.	MAF_INRAE=43.038;MAF_USDA=12.353
NC_035078.1	45353915	.	C	T	.	.	MAF_INRAE=18.333;MAF_USDA=19.412
NC_035078.1	45353928	.	G	T	.	.	MAF_INRAE=41.139;MAF_USDA=12.353
NC_035078.1	45353934	.	A	C	.	.	MAF_INRAE=16.456;MAF_USDA=21.176
NC_035078.1	45353959	.	A	G	.	.	MAF_INRAE=39.873;MAF_USDA=12.353
NC_035078.1	45354034	.	T	G	.	.	MAF_INRAE=18.354;MAF_USDA=20.833
NC_035078.1	45354060	.	T	G	.	.	MAF_INRAE=8.333;MAF_USDA=4.706
NC_035078.1	45354063	.	C	A	.	.	MAF_USDA=2.083
NC_035078.1	45354156	.	G	A	.	.	MAF_INRAE=18.354;MAF_USDA=22.353
NC_035078.1	45354160	.	A	G	.	.	MAF_INRAE=22.5;MAF_USDA=21.765
NC_035078.1	45354188	.	G	C	.	.	MAF_INRAE=18.354;MAF_USDA=21.765
NC_035078.1	45354230	.	A	G	.	.	MAF_INRAE=18.987;MAF_USDA=21.765
NC_035078.1	45354237	.	G	A	.	.	MAF_INRAE=8.333;MAF_USDA=5.294
NC_035078.1	45354246	.	G	A	.	.	MAF_INRAE=31.646;MAF_USDA=7.059
NC_035078.1	45354249	.	G	A	.	.	MAF_INRAE=18.987;MAF_USDA=22.353
NC_035078.1	45354265	.	T	G	.	.	MAF_USDA=1.639
NC_035078.1	45354279	.	A	G	.	.	MAF_USDA=6.25
NC_035078.1	45354280	.	C	T	.	.	MAF_USDA=1.639
NC_035078.1	45354281	.	G	T	.	.	MAF_INRAE=46.835;MAF_USDA=18.235
NC_035078.1	45354314	.	C	A	.	.	MAF_USDA=6.25
NC_035078.1	45354315	.	C	A	.	.	MAF_INRAE=46.835;MAF_USDA=20.0
NC_035078.1	45354317	.	T	A	.	.	MAF_USDA=8.333
NC_035078.1	45354333	.	C	G	.	.	MAF_USDA=7.647
NC_035078.1	45354377	.	G	T	.	.	MAF_USDA=1.639
NC_035078.1	45354396	.	A	C	.	.	MAF_INRAE=46.835;MAF_USDA=17.059
NC_035078.1	45354472	.	C	A	.	.	MAF_USDA=2.941
NC_035078.1	45354478	.	T	C	.	.	MAF_INRAE=18.987;MAF_USDA=24.706
NC_035078.1	45354480	.	C	T	.	.	MAF_INRAE=46.203;MAF_USDA=18.235
NC_035078.1	45354639	.	T	C	.	.	MAF_USDA=2.353
NC_035078.1	45354653	.	G	T	.	.	MAF_INRAE=1.667;MAF_USDA=10.588
NC_035078.1	45354693	.	C	T	.	.	MAF_INRAE=34.177;MAF_USDA=41.765
NC_035078.1	45354775	.	T	A	.	.	MAF_USDA=3.279
NC_035078.1	45354777	.	C	A	.	.	MAF_USDA=1.639
NC_035078.1	45354837	.	C	A	.	.	MAF_USDA=4.118
NC_035078.1	45354847	.	C	T	.	.	MAF_INRAE=34.177;MAF_USDA=43.529
NC_035078.1	45354881	.	T	A	.	.	MAF_USDA=1.639
NC_035078.1	45354905	.	A	C	.	.	MAF_INRAE=11.392;MAF_USDA=17.059
NC_035078.1	45355029	.	T	C	.	.	MAF_INRAE=34.177;MAF_USDA=40.588
NC_035078.1	45355084	.	C	A	.	.	MAF_USDA=2.459
NC_035078.1	45355094	.	A	T	.	.	MAF_INRAE=29.114;MAF_USDA=44.706
NC_035078.1	45355115	.	G	A	.	.	MAF_INRAE=34.177;MAF_USDA=40.588
NC_035078.1	45355118	.	T	A	.	.	MAF_INRAE=33.333;MAF_USDA=40.588
NC_035078.1	45355124	.	T	C	.	.	MAF_INRAE=34.177;MAF_USDA=40.0
NC_035078.1	45355223	.	G	A	.	.	MAF_INRAE=1.667
NC_035078.1	45355229	.	G	T	.	.	MAF_INRAE=34.177;MAF_USDA=40.588
NC_035078.1	45355243	.	A	T	.	.	MAF_USDA=8.197
NC_035078.1	45355419	.	C	T	.	.	MAF_USDA=1.639
NC_035078.1	45355429	.	C	T	.	.	MAF_INRAE=1.667;MAF_USDA=9.412
NC_035078.1	45355438	.	T	C	.	.	MAF_INRAE=34.177;MAF_USDA=41.765
NC_035078.1	45355446	.	C	T	.	.	MAF_USDA=6.25
NC_035078.1	45355477	.	A	G	.	.	MAF_INRAE=18.987;MAF_USDA=1.639
NC_035078.1	45355583	.	C	T	.	.	MAF_INRAE=31.646
NC_035078.1	45355637	.	A	C	.	.	MAF_INRAE=34.177;MAF_USDA=40.588
NC_035078.1	45355692	.	G	T	.	.	MAF_INRAE=25.316;MAF_USDA=24.118
NC_035078.1	45355695	.	C	T	.	.	MAF_INRAE=40.506;MAF_USDA=12.353
NC_035078.1	45355727	.	C	A	.	.	MAF_USDA=5.294
NC_035078.1	45355746	.	A	T	.	.	MAF_USDA=8.333
NC_035078.1	45355867	.	T	C	.	.	MAF_INRAE=29.114;MAF_USDA=39.412
NC_035078.1	45355868	.	C	A	.	.	MAF_INRAE=23.333;MAF_USDA=7.647
NC_035078.1	45355872	.	A	C	.	.	MAF_INRAE=23.333;MAF_USDA=7.059
NC_035078.1	45355899	.	G	T	.	.	MAF_INRAE=10.526;MAF_USDA=2.353
NC_035078.1	45355912	.	A	T	.	.	MAF_INRAE=33.544;MAF_USDA=28.235
NC_035078.1	45355913	.	T	A	.	.	MAF_INRAE=37.5;MAF_USDA=28.235
NC_035078.1	45355923	.	C	A	.	.	MAF_INRAE=33.544;MAF_USDA=28.235
NC_035078.1	45355972	.	G	C	.	.	MAF_INRAE=1.667
NC_035078.1	45356009	.	G	A	.	.	MAF_INRAE=31.646;MAF_USDA=7.059
NC_035078.1	45356048	.	A	T	.	.	MAF_INRAE=8.333;MAF_USDA=5.294
NC_035078.1	45356073	.	G	C	.	.	MAF_USDA=4.706
NC_035078.1	45356074	.	G	A	.	.	MAF_USDA=4.706
NC_035078.1	45356133	.	C	A	.	.	MAF_INRAE=33.544;MAF_USDA=28.824
NC_035078.1	45356181	.	T	A	.	.	MAF_USDA=4.118
NC_035078.1	45356215	.	G	T	.	.	MAF_INRAE=33.544;MAF_USDA=28.235
NC_035078.1	45356250	.	G	T	.	.	MAF_INRAE=14.557;MAF_USDA=10.0
NC_035078.1	45356360	.	C	A	.	.	MAF_USDA=1.639
NC_035078.1	45356372	.	G	T	.	.	MAF_INRAE=14.557;MAF_USDA=20.588
NC_035078.1	45356559	.	G	C	.	.	MAF_INRAE=32.278;MAF_USDA=29.412
NC_035078.1	45356586	.	T	A	.	.	MAF_INRAE=34.81;MAF_USDA=7.647
NC_035078.1	45356594	.	A	C	.	.	MAF_INRAE=33.544;MAF_USDA=27.059
NC_035078.1	45356613	.	T	A	.	.	MAF_USDA=8.197
NC_035078.1	45356671	.	T	A	.	.	MAF_USDA=5.294
NC_035078.1	45356711	.	A	T	.	.	MAF_INRAE=34.177;MAF_USDA=28.235
NC_035078.1	45356722	.	A	C	.	.	MAF_USDA=4.098
NC_035078.1	45356724	.	T	A	.	.	MAF_USDA=3.279
NC_035078.1	45356726	.	C	T	.	.	MAF_INRAE=33.544;MAF_USDA=28.235
NC_035078.1	45356810	.	A	C	.	.	MAF_INRAE=34.177;MAF_USDA=28.571
NC_035078.1	45356813	.	C	T	.	.	MAF_USDA=5.357
NC_035078.1	45356824	.	G	A	.	.	MAF_INRAE=34.177;MAF_USDA=30.952
NC_035078.1	45356937	.	T	C	.	.	MAF_INRAE=21.053;MAF_USDA=30.12
NC_035078.1	45357035	.	A	T	.	.	MAF_INRAE=37.975;MAF_USDA=29.268
NC_035078.1	45357040	.	A	C	.	.	MAF_INRAE=15.833
NC_035078.1	45357067	.	C	T	.	.	MAF_INRAE=34.81;MAF_USDA=27.647
NC_035078.1	45357085	.	A	G	.	.	MAF_INRAE=21.053;MAF_USDA=28.235
NC_035078.1	45357130	.	C	T	.	.	MAF_USDA=4.706
NC_035078.1	45357192	.	C	T	.	.	MAF_INRAE=33.544;MAF_USDA=27.647
NC_035078.1	45357193	.	C	A	.	.	MAF_INRAE=37.5;MAF_USDA=27.647
NC_035078.1	45357196	.	G	T	.	.	MAF_INRAE=14.167;MAF_USDA=10.0
NC_035078.1	45357201	.	T	G	.	.	MAF_USDA=15.574
NC_035078.1	45357347	.	T	A	.	.	MAF_INRAE=14.557;MAF_USDA=24.118
NC_035078.1	45357357	.	G	A	.	.	MAF_INRAE=1.667;MAF_USDA=6.25
NC_035078.1	45357433	.	T	G	.	.	MAF_INRAE=8.228;MAF_USDA=21.765
NC_035078.1	45357444	.	T	A	.	.	MAF_INRAE=1.667;MAF_USDA=2.353
NC_035078.1	45357449	.	G	C	.	.	MAF_INRAE=15.833
NC_035078.1	45357465	.	C	A	.	.	MAF_USDA=4.167
NC_035078.1	45357466	.	C	A	.	.	MAF_USDA=4.167
NC_035078.1	45357564	.	G	A	.	.	MAF_USDA=6.25
NC_035078.1	45357586	.	A	G	.	.	MAF_INRAE=5.833;MAF_USDA=1.639
NC_035078.1	45357599	.	T	G	.	.	MAF_USDA=4.118
NC_035078.1	45357600	.	G	T	.	.	MAF_INRAE=21.519;MAF_USDA=6.25
NC_035078.1	45357610	.	A	G	.	.	MAF_USDA=6.25
NC_035078.1	45357634	.	A	C	.	.	MAF_INRAE=14.557;MAF_USDA=37.059
NC_035078.1	45357704	.	T	G	.	.	MAF_USDA=4.118
NC_035078.1	45357714	.	T	C	.	.	MAF_USDA=10.417
NC_035078.1	45357724	.	T	G	.	.	MAF_USDA=6.25
NC_035078.1	45357784	.	T	G	.	.	MAF_USDA=6.25
NC_035078.1	45357861	.	A	C	.	.	MAF_USDA=11.176
NC_035078.1	45357936	.	T	G	.	.	MAF_USDA=4.118
NC_035078.1	45358024	.	C	T	.	.	MAF_INRAE=43.038;MAF_USDA=16.471
NC_035078.1	45358047	.	A	T	.	.	MAF_INRAE=49.367;MAF_USDA=40.0
NC_035078.1	45358086	.	T	A	.	.	MAF_INRAE=49.367;MAF_USDA=40.0
NC_035078.1	45358226	.	T	C	.	.	MAF_USDA=6.471
NC_035078.1	45358306	.	G	A	.	.	MAF_INRAE=11.392;MAF_USDA=15.882
NC_035078.1	45358393	.	G	A	.	.	MAF_USDA=2.083
NC_035078.1	45358446	.	C	G	.	.	MAF_INRAE=18.987;MAF_USDA=4.098
NC_035078.1	45358447	.	T	C	.	.	MAF_INRAE=23.333;MAF_USDA=4.098
NC_035078.1	45358478	.	G	A	.	.	MAF_USDA=7.059
NC_035078.1	45358513	.	T	G	.	.	MAF_USDA=1.639
NC_035078.1	45358570	.	C	A	.	.	MAF_USDA=6.25
NC_035078.1	45358630	.	C	T	.	.	MAF_INRAE=8.228;MAF_USDA=17.059
NC_035078.1	45358638	.	C	T	.	.	MAF_USDA=4.918
NC_035078.1	45358639	.	G	A	.	.	MAF_USDA=6.25
NC_035078.1	45358660	.	G	A	.	.	MAF_USDA=1.639
NC_035078.1	45358680	.	A	G	.	.	MAF_USDA=11.176
NC_035078.1	45358692	.	G	A	.	.	MAF_USDA=4.118
NC_035078.1	45358716	.	A	G	.	.	MAF_INRAE=8.228;MAF_USDA=18.75
NC_035078.1	45358739	.	A	G	.	.	MAF_USDA=4.118
NC_035078.1	45358759	.	T	G	.	.	MAF_INRAE=7.5;MAF_USDA=4.167
NC_035078.1	45358760	.	A	T	.	.	MAF_USDA=2.353
NC_035078.1	45358764	.	T	A	.	.	MAF_USDA=4.118
NC_035078.1	45358839	.	C	A	.	.	MAF_USDA=4.118
NC_035078.1	45358842	.	A	G	.	.	MAF_USDA=8.824
NC_035078.1	45358883	.	A	C	.	.	MAF_INRAE=32.911;MAF_USDA=32.353
NC_035078.1	45358885	.	G	T	.	.	MAF_INRAE=15.789
NC_035078.1	45358899	.	T	A	.	.	MAF_INRAE=8.228;MAF_USDA=18.75
NC_035078.1	45358901	.	T	A	.	.	MAF_INRAE=5.833;MAF_USDA=18.824
NC_035078.1	45358935	.	G	A	.	.	MAF_USDA=6.25
NC_035078.1	45358987	.	C	T	.	.	MAF_USDA=6.25
NC_035078.1	45359006	.	C	G	.	.	MAF_INRAE=11.392;MAF_USDA=25.294
NC_035078.1	45359019	.	C	T	.	.	MAF_USDA=6.25
NC_035078.1	45359110	.	T	G	.	.	MAF_INRAE=1.667
NC_035078.1	45359136	.	T	G	.	.	MAF_INRAE=12.025;MAF_USDA=19.412
NC_035078.1	45359161	.	G	T	.	.	MAF_USDA=4.918
NC_035078.1	45359225	.	C	A	.	.	MAF_USDA=2.459
NC_035078.1	45359273	.	T	G	.	.	MAF_INRAE=5.696;MAF_USDA=8.824
NC_035078.1	45359288	.	C	T	.	.	MAF_USDA=2.459
NC_035078.1	45359375	.	A	T	.	.	MAF_USDA=1.639
NC_035078.1	45359401	.	G	A	.	.	MAF_USDA=1.639
NC_035078.1	45359445	.	G	T	.	.	MAF_USDA=6.25
NC_035078.1	45359510	.	A	C	.	.	MAF_INRAE=1.667;MAF_USDA=1.639
NC_035078.1	45359528	.	C	T	.	.	MAF_USDA=4.918
NC_035078.1	45359556	.	C	T	.	.	MAF_USDA=5.738
NC_035078.1	45359688	.	C	T	.	.	MAF_USDA=2.941
NC_035078.1	45359690	.	G	T	.	.	MAF_USDA=2.459
NC_035078.1	45359703	.	G	T	.	.	MAF_USDA=3.279
NC_035078.1	45359732	.	T	G	.	.	MAF_INRAE=18.987;MAF_USDA=12.353
NC_035078.1	45359789	.	C	G	.	.	MAF_INRAE=18.987;MAF_USDA=4.098
NC_035078.1	45359806	.	A	G	.	.	MAF_INRAE=35.443;MAF_USDA=44.706
NC_035078.1	45359853	.	G	A	.	.	MAF_USDA=1.639
NC_035078.1	45360093	.	A	G	.	.	MAF_USDA=5.738
NC_035078.1	45360254	.	T	G	.	.	MAF_INRAE=7.595;MAF_USDA=7.647
NC_035078.1	45360260	.	A	C	.	.	MAF_INRAE=18.987;MAF_USDA=12.353
NC_035078.1	45360301	.	G	A	.	.	MAF_INRAE=34.81;MAF_USDA=12.5
NC_035078.1	45360303	.	A	G	.	.	MAF_INRAE=1.667;MAF_USDA=8.333
NC_035078.1	45360335	.	A	T	.	.	MAF_USDA=3.279
NC_035078.1	45360387	.	A	C	.	.	MAF_INRAE=10.759;MAF_USDA=17.059
NC_035078.1	45360406	.	G	T	.	.	MAF_USDA=5.738
NC_035078.1	45360445	.	A	C	.	.	MAF_USDA=4.098
NC_035078.1	45360527	.	G	T	.	.	MAF_USDA=6.557
NC_035078.1	45360529	.	T	G	.	.	MAF_USDA=6.557
NC_035078.1	45360537	.	T	C	.	.	MAF_USDA=13.115
NC_035078.1	45360549	.	C	A	.	.	MAF_INRAE=1.667;MAF_USDA=4.706
NC_035078.1	45360571	.	G	A	.	.	MAF_INRAE=8.228;MAF_USDA=9.412
NC_035078.1	45360660	.	T	C	.	.	MAF_USDA=2.459
NC_035078.1	45360720	.	A	C	.	.	MAF_USDA=4.918
NC_035078.1	45360775	.	C	T	.	.	MAF_USDA=6.25
NC_035078.1	45360789	.	C	T	.	.	MAF_INRAE=34.177;MAF_USDA=8.235
NC_035078.1	45360841	.	G	T	.	.	MAF_INRAE=8.333;MAF_USDA=2.353
NC_035078.1	45360850	.	T	A	.	.	MAF_USDA=2.941
NC_035078.1	45360857	.	C	T	.	.	MAF_USDA=4.098
NC_035078.1	45360974	.	C	A	.	.	MAF_USDA=3.279
NC_035078.1	45361011	.	A	G	.	.	MAF_INRAE=34.81;MAF_USDA=15.882
NC_035078.1	45361034	.	G	T	.	.	MAF_INRAE=34.81;MAF_USDA=15.882
NC_035078.1	45361051	.	T	A	.	.	MAF_INRAE=5.696
NC_035078.1	45361077	.	C	A	.	.	MAF_INRAE=32.278;MAF_USDA=8.333
NC_035078.1	45361083	.	A	C	.	.	MAF_USDA=4.918
NC_035078.1	45361148	.	T	A	.	.	MAF_USDA=2.941
NC_035078.1	45361177	.	T	G	.	.	MAF_INRAE=32.278;MAF_USDA=6.471
NC_035078.1	45361327	.	G	C	.	.	MAF_INRAE=34.177;MAF_USDA=44.118
NC_035078.1	45361328	.	T	A	.	.	MAF_USDA=6.25
NC_035078.1	45361386	.	C	G	.	.	MAF_INRAE=19.62;MAF_USDA=4.098
NC_035078.1	45361432	.	G	T	.	.	MAF_USDA=4.098
NC_035078.1	45361527	.	A	T	.	.	MAF_INRAE=32.278;MAF_USDA=7.143
NC_035078.1	45361566	.	A	G	.	.	MAF_INRAE=18.987;MAF_USDA=11.31
NC_035078.1	45361569	.	C	A	.	.	MAF_INRAE=8.333;MAF_USDA=3.529
NC_035078.1	45361590	.	C	A	.	.	MAF_INRAE=8.228;MAF_USDA=8.824
NC_035078.1	45361656	.	C	T	.	.	MAF_INRAE=5.063;MAF_USDA=2.459
NC_035078.1	45361657	.	G	A	.	.	MAF_INRAE=13.158;MAF_USDA=4.167
NC_035078.1	45361660	.	G	T	.	.	MAF_INRAE=19.62;MAF_USDA=1.639
NC_035078.1	45361671	.	C	T	.	.	MAF_USDA=1.765
NC_035078.1	45361686	.	G	A	.	.	MAF_USDA=2.353
NC_035078.1	45361762	.	G	C	.	.	MAF_INRAE=34.81;MAF_USDA=44.118
NC_035078.1	45361777	.	A	C	.	.	MAF_INRAE=8.228;MAF_USDA=9.412
NC_035078.1	45361837	.	C	T	.	.	MAF_INRAE=34.81;MAF_USDA=12.353
NC_035078.1	45361893	.	A	C	.	.	MAF_INRAE=11.392;MAF_USDA=15.294
NC_035078.1	45361933	.	C	T	.	.	MAF_USDA=4.098
NC_035078.1	45361961	.	G	A	.	.	MAF_USDA=8.333
NC_035078.1	45362026	.	C	T	.	.	MAF_USDA=6.25
NC_035078.1	45362047	.	A	T	.	.	MAF_USDA=1.639
NC_035078.1	45362064	.	A	T	.	.	MAF_INRAE=8.228;MAF_USDA=10.0
NC_035078.1	45362126	.	C	T	.	.	MAF_USDA=4.167
NC_035078.1	45362190	.	G	A	.	.	MAF_USDA=1.639
NC_035078.1	45362238	.	T	C	.	.	MAF_USDA=2.083
NC_035078.1	45362239	.	C	T	.	.	MAF_USDA=1.639
NC_035078.1	45362247	.	G	A	.	.	MAF_USDA=4.098
NC_035078.1	45362255	.	G	A	.	.	MAF_INRAE=8.861;MAF_USDA=18.75
NC_035078.1	45362282	.	T	C	.	.	MAF_INRAE=18.987;MAF_USDA=4.098
NC_035078.1	45362295	.	G	A	.	.	MAF_INRAE=28.481;MAF_USDA=44.118
NC_035078.1	45362357	.	T	C	.	.	MAF_USDA=4.098
NC_035078.1	45362466	.	C	T	.	.	MAF_USDA=4.167
NC_035078.1	45362524	.	G	A	.	.	MAF_INRAE=5.696;MAF_USDA=1.667
NC_035078.1	45362582	.	T	C	.	.	MAF_USDA=4.706
NC_035078.1	45362609	.	T	C	.	.	MAF_USDA=1.639
NC_035078.1	45362712	.	G	A	.	.	MAF_USDA=4.118
NC_035078.1	45362795	.	C	T	.	.	MAF_USDA=4.167
NC_035078.1	45362885	.	A	G	.	.	MAF_USDA=3.333
NC_035078.1	45362908	.	G	A	.	.	MAF_USDA=1.667
NC_035078.1	45362927	.	A	G	.	.	MAF_USDA=5.738
NC_035078.1	45362931	.	T	G	.	.	MAF_USDA=4.918
NC_035078.1	45362956	.	G	T	.	.	MAF_INRAE=8.228;MAF_USDA=9.412
NC_035078.1	45362962	.	G	A	.	.	MAF_INRAE=9.494;MAF_USDA=10.588
NC_035078.1	45362983	.	C	T	.	.	MAF_INRAE=8.333;MAF_USDA=2.353
NC_035078.1	45363024	.	A	G	.	.	MAF_USDA=5.738
NC_035078.1	45363052	.	G	A	.	.	MAF_USDA=3.279
NC_035078.1	45363057	.	T	C	.	.	MAF_USDA=6.25
NC_035078.1	45363061	.	T	A	.	.	MAF_USDA=2.353
NC_035078.1	45363070	.	C	A	.	.	MAF_USDA=1.639
NC_035078.1	45363108	.	A	G	.	.	MAF_USDA=2.459
NC_035078.1	45363109	.	C	T	.	.	MAF_USDA=2.459
NC_035078.1	45363150	.	G	A	.	.	MAF_USDA=2.459
NC_035078.1	45363170	.	G	C	.	.	MAF_INRAE=1.667;MAF_USDA=4.918
NC_035078.1	45363223	.	A	C	.	.	MAF_INRAE=18.987;MAF_USDA=4.098
NC_035078.1	45363237	.	C	T	.	.	MAF_USDA=4.098
NC_035078.1	45363240	.	C	A	.	.	MAF_USDA=4.706
NC_035078.1	45363241	.	A	C	.	.	MAF_USDA=4.098
NC_035078.1	45363266	.	T	A	.	.	MAF_USDA=4.918
NC_035078.1	45363270	.	A	G	.	.	MAF_USDA=2.459
NC_035078.1	45363302	.	A	T	.	.	MAF_USDA=8.333
NC_035078.1	45363414	.	A	C	.	.	MAF_INRAE=35.443;MAF_USDA=45.882
NC_035078.1	45363452	.	A	T	.	.	MAF_INRAE=5.696
NC_035078.1	45363522	.	T	C	.	.	MAF_INRAE=5.696;MAF_USDA=8.824
NC_035078.1	45363597	.	G	C	.	.	MAF_USDA=6.25
NC_035078.1	45363616	.	G	C	.	.	MAF_INRAE=5.696;MAF_USDA=10.417
NC_035078.1	45363642	.	G	A	.	.	MAF_USDA=6.25
NC_035078.1	45363643	.	G	T	.	.	MAF_INRAE=4.167
NC_035078.1	45363911	.	A	C	.	.	MAF_INRAE=5.263;MAF_USDA=2.083
NC_035078.1	45363962	.	C	T	.	.	MAF_INRAE=1.667;MAF_USDA=7.059
NC_035078.1	45363981	.	C	T	.	.	MAF_USDA=8.333
NC_035078.1	45364087	.	T	G	.	.	MAF_USDA=4.098
NC_035078.1	45364164	.	G	C	.	.	MAF_USDA=4.118
NC_035078.1	45364175	.	G	T	.	.	MAF_INRAE=17.722;MAF_USDA=9.412
NC_035078.1	45364189	.	C	A	.	.	MAF_USDA=8.333
NC_035078.1	45364320	.	G	A	.	.	MAF_INRAE=13.333;MAF_USDA=10.417
NC_035078.1	45364321	.	G	C	.	.	MAF_INRAE=13.333;MAF_USDA=10.417
NC_035078.1	45364357	.	G	A	.	.	MAF_INRAE=23.333;MAF_USDA=2.083
NC_035078.1	45364362	.	C	T	.	.	MAF_INRAE=2.5
NC_035078.1	45364363	.	G	A	.	.	MAF_INRAE=7.5;MAF_USDA=10.0
NC_035078.1	45364374	.	C	T	.	.	MAF_USDA=2.941
NC_035078.1	45364400	.	T	C	.	.	MAF_USDA=2.083
NC_035078.1	45364412	.	C	T	.	.	MAF_INRAE=23.333;MAF_USDA=11.176
NC_035078.1	45364418	.	T	C	.	.	MAF_USDA=6.25
NC_035078.1	45364427	.	C	T	.	.	MAF_USDA=4.118
NC_035078.1	45364432	.	C	T	.	.	MAF_INRAE=5.833;MAF_USDA=18.75
NC_035078.1	45364439	.	G	A	.	.	MAF_INRAE=18.987;MAF_USDA=2.083
NC_035078.1	45364506	.	G	T	.	.	MAF_USDA=6.25
NC_035078.1	45364542	.	A	G	.	.	MAF_INRAE=11.392;MAF_USDA=12.5
NC_035078.1	45364587	.	G	A	.	.	MAF_USDA=2.353
NC_035078.1	45364602	.	G	A	.	.	MAF_USDA=6.25
NC_035078.1	45364629	.	C	T	.	.	MAF_INRAE=3.797
NC_035078.1	45364682	.	C	T	.	.	MAF_USDA=2.459
NC_035078.1	45364695	.	C	T	.	.	MAF_INRAE=34.177;MAF_USDA=10.588
NC_035078.1	45364726	.	G	T	.	.	MAF_INRAE=5.263
NC_035078.1	45364755	.	C	A	.	.	MAF_INRAE=35.443;MAF_USDA=44.118
NC_035078.1	45364783	.	C	T	.	.	MAF_USDA=2.353
NC_035078.1	45364912	.	A	C	.	.	MAF_USDA=1.639
NC_035078.1	45364950	.	G	A	.	.	MAF_INRAE=10.526;MAF_USDA=4.167
NC_035078.1	45364981	.	T	C	.	.	MAF_INRAE=18.354;MAF_USDA=4.918
NC_035078.1	45364985	.	C	A	.	.	MAF_INRAE=22.5;MAF_USDA=11.176
NC_035078.1	45365039	.	T	A	.	.	MAF_USDA=6.25
NC_035078.1	45365040	.	A	G	.	.	MAF_USDA=6.25
NC_035078.1	45365102	.	C	A	.	.	MAF_USDA=2.459
NC_035078.1	45365206	.	T	C	.	.	MAF_INRAE=18.987;MAF_USDA=10.588
NC_035078.1	45365228	.	A	C	.	.	MAF_INRAE=18.987;MAF_USDA=11.765
NC_035078.1	45365247	.	C	T	.	.	MAF_INRAE=5.696;MAF_USDA=8.235
NC_035078.1	45365252	.	G	T	.	.	MAF_USDA=2.459
NC_035078.1	45365400	.	C	T	.	.	MAF_USDA=4.706
NC_035078.1	45365428	.	C	T	.	.	MAF_INRAE=15.0;MAF_USDA=1.765
NC_035078.1	45365454	.	G	A	.	.	MAF_USDA=2.459
NC_035078.1	45365640	.	T	A	.	.	MAF_USDA=2.5
NC_035078.1	45365741	.	C	A	.	.	MAF_USDA=1.667
NC_035078.1	45365796	.	C	G	.	.	MAF_INRAE=32.911;MAF_USDA=45.882
NC_035078.1	45365824	.	C	T	.	.	MAF_USDA=2.353
NC_035078.1	45365898	.	G	A	.	.	MAF_INRAE=18.987;MAF_USDA=10.588
NC_035078.1	45365934	.	C	T	.	.	MAF_USDA=1.639
NC_035078.1	45365973	.	C	T	.	.	MAF_USDA=2.941
NC_035078.1	45366017	.	A	C	.	.	MAF_USDA=6.25
NC_035078.1	45366033	.	C	A	.	.	MAF_USDA=4.167
NC_035078.1	45366035	.	A	T	.	.	MAF_USDA=4.167
NC_035078.1	45366043	.	T	A	.	.	MAF_USDA=2.941
NC_035078.1	45366111	.	G	A	.	.	MAF_USDA=4.098
NC_035078.1	45366152	.	C	A	.	.	MAF_USDA=1.639
NC_035078.1	45366173	.	T	A	.	.	MAF_USDA=2.459
NC_035078.1	45366319	.	G	C	.	.	MAF_USDA=2.353
NC_035078.1	45366363	.	T	C	.	.	MAF_USDA=8.333
NC_035078.1	45366406	.	C	A	.	.	MAF_INRAE=18.354;MAF_USDA=10.588
NC_035078.1	45366426	.	C	A	.	.	MAF_USDA=2.083
NC_035078.1	45366441	.	C	G	.	.	MAF_INRAE=32.278;MAF_USDA=7.059
NC_035078.1	45366444	.	A	G	.	.	MAF_USDA=4.706
NC_035078.1	45366491	.	C	A	.	.	MAF_INRAE=15.833;MAF_USDA=2.083
NC_035078.1	45366606	.	T	A	.	.	MAF_INRAE=34.81;MAF_USDA=12.941
NC_035078.1	45366610	.	T	A	.	.	MAF_INRAE=18.987;MAF_USDA=11.765
NC_035078.1	45366611	.	A	T	.	.	MAF_INRAE=23.333;MAF_USDA=11.765
NC_035078.1	45366657	.	C	A	.	.	MAF_USDA=6.25
NC_035078.1	45366681	.	C	T	.	.	MAF_USDA=4.098
NC_035078.1	45366688	.	G	A	.	.	MAF_INRAE=11.667
NC_035078.1	45366762	.	G	A	.	.	MAF_USDA=5.738
NC_035078.1	45366812	.	G	A	.	.	MAF_USDA=2.459
NC_035078.1	45366881	.	G	A	.	.	MAF_INRAE=8.228;MAF_USDA=5.294
NC_035078.1	45366885	.	C	A	.	.	MAF_INRAE=34.81;MAF_USDA=8.235
NC_035078.1	45366904	.	A	T	.	.	MAF_INRAE=8.228;MAF_USDA=5.882
NC_035078.1	45366985	.	C	T	.	.	MAF_INRAE=18.987;MAF_USDA=15.574
NC_035078.1	45367048	.	C	G	.	.	MAF_INRAE=34.81;MAF_USDA=16.471
NC_035078.1	45367088	.	C	T	.	.	MAF_USDA=2.941
NC_035078.1	45367090	.	A	T	.	.	MAF_INRAE=5.263
NC_035078.1	45367108	.	T	C	.	.	MAF_USDA=4.706
NC_035078.1	45367217	.	C	T	.	.	MAF_USDA=6.25
NC_035078.1	45367279	.	A	T	.	.	MAF_USDA=8.333
NC_035078.1	45367311	.	G	C	.	.	MAF_USDA=2.941
NC_035078.1	45367363	.	C	G	.	.	MAF_INRAE=18.987;MAF_USDA=12.353
NC_035078.1	45367365	.	T	G	.	.	MAF_USDA=3.279
NC_035078.1	45367366	.	G	A	.	.	MAF_INRAE=29.167;MAF_USDA=15.882
NC_035078.1	45367375	.	G	A	.	.	MAF_INRAE=18.987;MAF_USDA=1.639
NC_035078.1	45367508	.	T	A	.	.	MAF_USDA=2.941
NC_035078.1	45367599	.	A	G	.	.	MAF_USDA=6.25
NC_035078.1	45367628	.	A	C	.	.	MAF_USDA=5.738
NC_035078.1	45367695	.	A	C	.	.	MAF_INRAE=28.481;MAF_USDA=45.882
NC_035078.1	45367702	.	A	T	.	.	MAF_USDA=1.639
NC_035078.1	45367738	.	T	C	.	.	MAF_INRAE=8.333;MAF_USDA=5.294
NC_035078.1	45367758	.	T	C	.	.	MAF_INRAE=35.443;MAF_USDA=47.059
NC_035078.1	45367793	.	G	T	.	.	MAF_USDA=4.167
NC_035078.1	45367862	.	A	T	.	.	MAF_USDA=12.5
NC_035078.1	45367900	.	G	C	.	.	MAF_USDA=4.098
NC_035078.1	45367979	.	C	T	.	.	MAF_USDA=8.197
NC_035078.1	45367980	.	G	A	.	.	MAF_INRAE=18.987;MAF_USDA=4.098
NC_035078.1	45367998	.	A	G	.	.	MAF_INRAE=31.646;MAF_USDA=6.471
NC_035078.1	45368047	.	T	C	.	.	MAF_USDA=1.639
NC_035078.1	45368109	.	G	A	.	.	MAF_USDA=2.083
NC_035078.1	45368219	.	C	T	.	.	MAF_INRAE=8.333;MAF_USDA=8.235
NC_035078.1	45368232	.	G	T	.	.	MAF_USDA=2.459
NC_035078.1	45368234	.	C	A	.	.	MAF_USDA=2.459
NC_035078.1	45368249	.	C	T	.	.	MAF_USDA=1.639
NC_035078.1	45368272	.	G	A	.	.	MAF_USDA=1.639
NC_035078.1	45368292	.	A	G	.	.	MAF_USDA=7.377
NC_035078.1	45368309	.	C	T	.	.	MAF_USDA=6.25
NC_035078.1	45368314	.	C	G	.	.	MAF_USDA=4.918
NC_035078.1	45368405	.	A	G	.	.	MAF_USDA=4.118
NC_035078.1	45368446	.	G	A	.	.	MAF_USDA=1.639
NC_035078.1	45368469	.	C	T	.	.	MAF_INRAE=1.667
NC_035078.1	45368470	.	G	A	.	.	MAF_INRAE=18.354;MAF_USDA=10.0
NC_035078.1	45368479	.	T	C	.	.	MAF_INRAE=35.443;MAF_USDA=44.118
NC_035078.1	45368584	.	A	T	.	.	MAF_INRAE=44.304;MAF_USDA=26.471
NC_035078.1	45368683	.	C	T	.	.	MAF_INRAE=18.987;MAF_USDA=10.588
NC_035078.1	45368713	.	C	T	.	.	MAF_USDA=6.25
NC_035078.1	45368827	.	C	T	.	.	MAF_INRAE=17.722;MAF_USDA=9.412
NC_035078.1	45368835	.	C	T	.	.	MAF_INRAE=8.333;MAF_USDA=6.471
NC_035078.1	45368850	.	G	A	.	.	MAF_USDA=4.918
NC_035078.1	45368915	.	G	C	.	.	MAF_USDA=8.333
NC_035078.1	45368918	.	A	T	.	.	MAF_USDA=4.918
NC_035078.1	45369087	.	G	A	.	.	MAF_INRAE=34.81;MAF_USDA=8.235
NC_035078.1	45369106	.	A	C	.	.	MAF_USDA=2.941
NC_035078.1	45369151	.	G	A	.	.	MAF_INRAE=10.759;MAF_USDA=17.059
NC_035078.1	45369186	.	A	T	.	.	MAF_USDA=1.639
NC_035078.1	45369226	.	C	T	.	.	MAF_USDA=5.738
NC_035078.1	45369234	.	G	A	.	.	MAF_USDA=6.25
NC_035078.1	45369245	.	T	G	.	.	MAF_INRAE=21.053
NC_035078.1	45369279	.	G	A	.	.	MAF_INRAE=34.81;MAF_USDA=8.235
NC_035078.1	45369308	.	G	T	.	.	MAF_USDA=1.765
NC_035078.1	45369358	.	G	C	.	.	MAF_INRAE=18.354;MAF_USDA=25.294
NC_035078.1	45369427	.	G	T	.	.	MAF_INRAE=1.667
NC_035078.1	45369491	.	C	T	.	.	MAF_INRAE=5.696;MAF_USDA=7.059
NC_035078.1	45369525	.	T	A	.	.	MAF_INRAE=5.696;MAF_USDA=7.647
NC_035078.1	45369569	.	C	T	.	.	MAF_USDA=2.459
NC_035078.1	45369585	.	C	T	.	.	MAF_USDA=4.918
NC_035078.1	45369607	.	A	G	.	.	MAF_INRAE=9.494;MAF_USDA=11.176
NC_035078.1	45369830	.	T	C	.	.	MAF_INRAE=1.667
NC_035078.1	45369843	.	C	A	.	.	MAF_USDA=2.459
NC_035078.1	45369887	.	C	T	.	.	MAF_INRAE=29.167
NC_035078.1	45369919	.	T	G	.	.	MAF_USDA=2.459
NC_035078.1	45369974	.	T	A	.	.	MAF_INRAE=8.228;MAF_USDA=9.412
NC_035078.1	45369985	.	C	T	.	.	MAF_INRAE=11.392;MAF_USDA=21.176
NC_035078.1	45370011	.	A	T	.	.	MAF_INRAE=34.81;MAF_USDA=15.294
NC_035078.1	45370106	.	G	C	.	.	MAF_USDA=1.639
NC_035078.1	45370121	.	A	T	.	.	MAF_USDA=6.25
NC_035078.1	45370222	.	G	A	.	.	MAF_USDA=1.639
NC_035078.1	45370300	.	C	T	.	.	MAF_USDA=4.918
NC_035078.1	45370311	.	C	T	.	.	MAF_USDA=1.639
NC_035078.1	45370411	.	A	T	.	.	MAF_USDA=2.459
NC_035078.1	45370593	.	G	A	.	.	MAF_USDA=6.25
NC_035078.1	45370935	.	G	T	.	.	MAF_USDA=6.557
NC_035078.1	45370946	.	T	C	.	.	MAF_INRAE=35.443;MAF_USDA=44.118
NC_035078.1	45370983	.	C	A	.	.	MAF_USDA=2.353
NC_035078.1	45371099	.	C	A	.	.	MAF_INRAE=5.833
NC_035078.1	45371146	.	G	T	.	.	MAF_INRAE=18.354;MAF_USDA=4.098
NC_035078.1	45371151	.	G	A	.	.	MAF_INRAE=7.5;MAF_USDA=2.941
NC_035078.1	45371174	.	A	C	.	.	MAF_INRAE=32.278;MAF_USDA=8.333
NC_035078.1	45371237	.	T	G	.	.	MAF_USDA=1.639
NC_035078.1	45371328	.	A	C	.	.	MAF_INRAE=32.278;MAF_USDA=7.059
NC_035078.1	45371371	.	T	G	.	.	MAF_INRAE=18.987;MAF_USDA=12.353
NC_035078.1	45371406	.	A	G	.	.	MAF_USDA=1.639
NC_035078.1	45371426	.	T	G	.	.	MAF_USDA=4.918
NC_035078.1	45371455	.	C	A	.	.	MAF_USDA=1.639
NC_035078.1	45371469	.	C	A	.	.	MAF_INRAE=8.228;MAF_USDA=18.75
NC_035078.1	45371470	.	T	A	.	.	MAF_USDA=1.639
NC_035078.1	45371471	.	G	C	.	.	MAF_USDA=1.639
NC_035078.1	45371494	.	A	G	.	.	MAF_INRAE=34.81;MAF_USDA=8.235
NC_035078.1	45371524	.	C	A	.	.	MAF_INRAE=18.987;MAF_USDA=14.118
NC_035078.1	45371529	.	A	C	.	.	MAF_INRAE=15.833;MAF_USDA=1.639
NC_035078.1	45371535	.	C	T	.	.	MAF_USDA=7.059
NC_035078.1	45371536	.	A	T	.	.	MAF_USDA=1.639
NC_035078.1	45371541	.	T	A	.	.	MAF_USDA=6.471
NC_035078.1	45371571	.	C	T	.	.	MAF_USDA=8.333
NC_035078.1	45371648	.	A	T	.	.	MAF_USDA=2.459
NC_035078.1	45371689	.	G	A	.	.	MAF_USDA=1.639
NC_035078.1	45371697	.	G	T	.	.	MAF_USDA=6.25
NC_035078.1	45371873	.	C	T	.	.	MAF_INRAE=34.81;MAF_USDA=8.235
NC_035078.1	45371987	.	G	C	.	.	MAF_USDA=6.25
NC_035078.1	45372048	.	G	A	.	.	MAF_USDA=6.25
NC_035078.1	45372054	.	G	C	.	.	MAF_USDA=5.738
NC_035078.1	45372201	.	A	G	.	.	MAF_USDA=6.471
NC_035078.1	45372317	.	G	T	.	.	MAF_INRAE=15.789;MAF_USDA=6.471
NC_035078.1	45372338	.	G	A	.	.	MAF_USDA=1.639
NC_035078.1	45372454	.	T	A	.	.	MAF_USDA=1.667
NC_035078.1	45372478	.	C	T	.	.	MAF_USDA=2.41
NC_035078.1	45372514	.	C	A	.	.	MAF_INRAE=11.667;MAF_USDA=6.627
NC_035078.1	45372526	.	A	G	.	.	MAF_USDA=1.639
NC_035078.1	45372566	.	T	A	.	.	MAF_USDA=1.639
NC_035078.1	45372587	.	G	A	.	.	MAF_USDA=2.381
NC_035078.1	45372622	.	G	A	.	.	MAF_USDA=15.476
NC_035078.1	45372665	.	T	A	.	.	MAF_USDA=6.25
NC_035078.1	45372729	.	A	G	.	.	MAF_INRAE=11.392;MAF_USDA=17.647
NC_035078.1	45372750	.	A	G	.	.	MAF_INRAE=8.333;MAF_USDA=1.639
NC_035078.1	45372758	.	A	C	.	.	MAF_USDA=1.639
NC_035078.1	45372766	.	G	A	.	.	MAF_USDA=2.459
NC_035078.1	45372781	.	T	A	.	.	MAF_USDA=4.118
NC_035078.1	45372804	.	A	C	.	.	MAF_USDA=1.639
NC_035078.1	45372806	.	A	T	.	.	MAF_USDA=6.25
NC_035078.1	45372861	.	C	T	.	.	MAF_USDA=1.639
NC_035078.1	45372879	.	G	A	.	.	MAF_USDA=6.25
NC_035078.1	45372922	.	C	A	.	.	MAF_USDA=1.639
NC_035078.1	45372933	.	C	T	.	.	MAF_INRAE=3.333
NC_035078.1	45372944	.	C	T	.	.	MAF_INRAE=8.228;MAF_USDA=18.75
NC_035078.1	45372946	.	G	A	.	.	MAF_INRAE=5.833;MAF_USDA=1.639
NC_035078.1	45373045	.	T	C	.	.	MAF_INRAE=17.089
NC_035078.1	45373204	.	C	A	.	.	MAF_USDA=2.459
NC_035078.1	45373322	.	A	T	.	.	MAF_USDA=2.459
NC_035078.1	45373343	.	T	G	.	.	MAF_INRAE=17.089
NC_035078.1	45373395	.	G	A	.	.	MAF_USDA=6.557
NC_035078.1	45373455	.	A	T	.	.	MAF_INRAE=15.833;MAF_USDA=19.412
NC_035078.1	45373506	.	G	T	.	.	MAF_USDA=4.118
NC_035078.1	45373513	.	A	T	.	.	MAF_USDA=3.529
NC_035078.1	45373596	.	A	T	.	.	MAF_USDA=4.918
NC_035078.1	45373607	.	T	A	.	.	MAF_INRAE=35.443;MAF_USDA=48.824
NC_035078.1	45373625	.	G	C	.	.	MAF_INRAE=35.443;MAF_USDA=49.412
NC_035078.1	45373648	.	T	C	.	.	MAF_USDA=3.279
NC_035078.1	45373649	.	G	A	.	.	MAF_USDA=3.279
NC_035078.1	45373679	.	G	T	.	.	MAF_INRAE=5.696
NC_035078.1	45373684	.	C	A	.	.	MAF_USDA=1.639
NC_035078.1	45373776	.	T	A	.	.	MAF_INRAE=46.203;MAF_USDA=38.235
NC_035078.1	45373788	.	T	A	.	.	MAF_INRAE=13.924;MAF_USDA=29.167
NC_035078.1	45373789	.	A	T	.	.	MAF_INRAE=10.526;MAF_USDA=6.25
NC_035078.1	45373790	.	A	T	.	.	MAF_USDA=4.167
NC_035078.1	45373797	.	A	T	.	.	MAF_INRAE=25.316;MAF_USDA=45.833
NC_035078.1	45373866	.	G	A	.	.	MAF_INRAE=17.722
NC_035078.1	45374050	.	C	T	.	.	MAF_USDA=4.918
NC_035078.1	45374058	.	A	T	.	.	MAF_INRAE=3.333
NC_035078.1	45374100	.	C	T	.	.	MAF_USDA=4.118
NC_035078.1	45374138	.	T	C	.	.	MAF_USDA=5.738
NC_035078.1	45374193	.	C	T	.	.	MAF_USDA=2.083
NC_035078.1	45374253	.	A	C	.	.	MAF_USDA=4.098
NC_035078.1	45374263	.	G	A	.	.	MAF_INRAE=8.228;MAF_USDA=16.667
NC_035078.1	45374275	.	G	A	.	.	MAF_USDA=3.279
NC_035078.1	45374284	.	A	G	.	.	MAF_USDA=3.279
NC_035078.1	45374291	.	A	C	.	.	MAF_USDA=3.279
NC_035078.1	45374330	.	T	A	.	.	MAF_INRAE=12.025;MAF_USDA=7.143
NC_035078.1	45374417	.	A	C	.	.	MAF_USDA=5.738
NC_035078.1	45374437	.	C	A	.	.	MAF_INRAE=12.025;MAF_USDA=7.059
NC_035078.1	45374440	.	C	T	.	.	MAF_INRAE=10.833;MAF_USDA=5.294
NC_035078.1	45374442	.	C	A	.	.	MAF_INRAE=10.833;MAF_USDA=12.5
NC_035078.1	45374446	.	A	T	.	.	MAF_INRAE=10.833
NC_035078.1	45374456	.	T	G	.	.	MAF_USDA=12.5
NC_035078.1	45374461	.	C	G	.	.	MAF_USDA=2.459
NC_035078.1	45374501	.	C	A	.	.	MAF_USDA=1.639
NC_035078.1	45374503	.	T	A	.	.	MAF_INRAE=11.392;MAF_USDA=16.471
NC_035078.1	45374504	.	G	A	.	.	MAF_INRAE=1.667
NC_035078.1	45374548	.	A	T	.	.	MAF_INRAE=15.0;MAF_USDA=21.176
NC_035078.1	45374550	.	C	T	.	.	MAF_INRAE=17.722
NC_035078.1	45374567	.	G	A	.	.	MAF_INRAE=10.526;MAF_USDA=4.167
NC_035078.1	45374587	.	G	T	.	.	MAF_INRAE=34.81;MAF_USDA=48.235
NC_035078.1	45374645	.	G	A	.	.	MAF_INRAE=17.089
NC_035078.1	45374714	.	C	A	.	.	MAF_USDA=2.459
NC_035078.1	45374809	.	A	G	.	.	MAF_USDA=6.25
NC_035078.1	45374815	.	A	C	.	.	MAF_USDA=1.639
NC_035078.1	45374818	.	G	A	.	.	MAF_USDA=2.459
NC_035078.1	45374849	.	C	G	.	.	MAF_USDA=5.738
NC_035078.1	45374875	.	T	G	.	.	MAF_INRAE=33.544;MAF_USDA=48.235
NC_035078.1	45374883	.	C	A	.	.	MAF_USDA=1.639
NC_035078.1	45375009	.	T	C	.	.	MAF_INRAE=3.333
NC_035078.1	45375011	.	A	T	.	.	MAF_INRAE=3.333
NC_035078.1	45375057	.	A	C	.	.	MAF_INRAE=36.076;MAF_USDA=15.882
NC_035078.1	45375078	.	G	T	.	.	MAF_INRAE=5.263
NC_035078.1	45375118	.	G	A	.	.	MAF_USDA=4.918
NC_035078.1	45375153	.	C	T	.	.	MAF_INRAE=10.759;MAF_USDA=16.471
NC_035078.1	45375163	.	T	G	.	.	MAF_USDA=4.918
NC_035078.1	45375242	.	C	A	.	.	MAF_USDA=10.0
NC_035078.1	45375282	.	A	T	.	.	MAF_USDA=5.738
NC_035078.1	45375412	.	G	C	.	.	MAF_USDA=1.639
NC_035078.1	45375455	.	A	C	.	.	MAF_USDA=3.279
NC_035078.1	45375458	.	C	A	.	.	MAF_USDA=1.639
NC_035078.1	45375516	.	T	C	.	.	MAF_USDA=4.098
NC_035078.1	45375546	.	C	T	.	.	MAF_USDA=6.471
NC_035078.1	45375593	.	G	A	.	.	MAF_USDA=3.529
NC_035078.1	45375595	.	A	T	.	.	MAF_USDA=5.0
NC_035078.1	45375642	.	A	C	.	.	MAF_USDA=1.639
NC_035078.1	45375715	.	C	T	.	.	MAF_USDA=1.639
NC_035078.1	45375873	.	G	T	.	.	MAF_INRAE=34.81;MAF_USDA=8.235
NC_035078.1	45375890	.	T	G	.	.	MAF_INRAE=15.823
NC_035078.1	45375925	.	C	A	.	.	MAF_USDA=1.639
NC_035078.1	45375960	.	G	A	.	.	MAF_USDA=4.918
NC_035078.1	45376053	.	T	A	.	.	MAF_INRAE=1.667
NC_035078.1	45376260	.	G	T	.	.	MAF_INRAE=34.81;MAF_USDA=49.412
NC_035078.1	45376308	.	T	A	.	.	MAF_INRAE=15.833;MAF_USDA=20.588
NC_035078.1	45376376	.	G	A	.	.	MAF_INRAE=12.025;MAF_USDA=7.647
NC_035078.1	45376378	.	A	G	.	.	MAF_INRAE=10.759;MAF_USDA=19.412
NC_035078.1	45376409	.	G	A	.	.	MAF_INRAE=1.667
NC_035078.1	45376479	.	C	G	.	.	MAF_USDA=4.237
NC_035078.1	45376513	.	G	A	.	.	MAF_INRAE=12.025;MAF_USDA=8.235
NC_035078.1	45376516	.	A	C	.	.	MAF_USDA=1.639
NC_035078.1	45376676	.	C	T	.	.	MAF_USDA=5.738
NC_035078.1	45376677	.	C	T	.	.	MAF_INRAE=11.392;MAF_USDA=20.588
NC_035078.1	45376689	.	A	G	.	.	MAF_INRAE=9.494;MAF_USDA=6.471
NC_035078.1	45376715	.	T	C	.	.	MAF_USDA=2.459
NC_035078.1	45376718	.	T	C	.	.	MAF_USDA=5.738
NC_035078.1	45376734	.	G	A	.	.	MAF_USDA=2.459
NC_035078.1	45376796	.	A	C	.	.	MAF_INRAE=34.177;MAF_USDA=15.294
NC_035078.1	45376847	.	G	A	.	.	MAF_USDA=5.738
NC_035078.1	45376965	.	C	A	.	.	MAF_USDA=3.279
NC_035078.1	45377030	.	G	T	.	.	MAF_USDA=3.529
NC_035078.1	45377090	.	T	G	.	.	MAF_INRAE=5.833;MAF_USDA=11.176
NC_035078.1	45377092	.	A	G	.	.	MAF_USDA=3.529
NC_035078.1	45377129	.	G	A	.	.	MAF_INRAE=8.228;MAF_USDA=20.833
NC_035078.1	45377168	.	G	A	.	.	MAF_INRAE=17.722
NC_035078.1	45377315	.	G	A	.	.	MAF_INRAE=5.696
NC_035078.1	45377316	.	C	T	.	.	MAF_INRAE=47.5;MAF_USDA=36.471
NC_035078.1	45377383	.	C	G	.	.	MAF_INRAE=1.667
NC_035078.1	45377417	.	C	G	.	.	MAF_USDA=1.639
NC_035078.1	45377443	.	C	T	.	.	MAF_USDA=6.557
NC_035078.1	45377459	.	T	A	.	.	MAF_USDA=6.25
NC_035078.1	45377462	.	A	G	.	.	MAF_USDA=6.25
NC_035078.1	45377474	.	A	G	.	.	MAF_USDA=8.333
NC_035078.1	45377483	.	C	T	.	.	MAF_USDA=1.639
NC_035078.1	45377601	.	A	C	.	.	MAF_USDA=4.706
NC_035078.1	45377623	.	C	T	.	.	MAF_USDA=7.059
NC_035078.1	45377664	.	A	G	.	.	MAF_INRAE=18.987;MAF_USDA=16.471
NC_035078.1	45377957	.	C	T	.	.	MAF_INRAE=19.62;MAF_USDA=11.765
NC_035078.1	45377990	.	C	G	.	.	MAF_INRAE=19.62;MAF_USDA=16.471
NC_035078.1	45378090	.	T	G	.	.	MAF_USDA=8.197
NC_035078.1	45378126	.	A	T	.	.	MAF_USDA=7.377
NC_035078.1	45378127	.	A	G	.	.	MAF_USDA=7.377
NC_035078.1	45378135	.	A	G	.	.	MAF_USDA=6.471
NC_035078.1	45378214	.	C	A	.	.	MAF_INRAE=15.833;MAF_USDA=1.176
NC_035078.1	45378262	.	A	G	.	.	MAF_USDA=4.098
NC_035078.1	45378267	.	G	A	.	.	MAF_USDA=3.529
NC_035078.1	45378305	.	A	G	.	.	MAF_USDA=4.918
NC_035078.1	45378349	.	A	G	.	.	MAF_INRAE=12.025;MAF_USDA=6.471
NC_035078.1	45378384	.	G	C	.	.	MAF_INRAE=34.177;MAF_USDA=30.0
NC_035078.1	45378404	.	G	C	.	.	MAF_INRAE=5.263
NC_035078.1	45378425	.	T	C	.	.	MAF_USDA=6.25
NC_035078.1	45378445	.	C	T	.	.	MAF_USDA=6.25
NC_035078.1	45378495	.	G	A	.	.	MAF_USDA=6.25
NC_035078.1	45378524	.	G	A	.	.	MAF_USDA=12.5
NC_035078.1	45378527	.	T	C	.	.	MAF_USDA=8.197
NC_035078.1	45378661	.	T	A	.	.	MAF_USDA=4.918
NC_035078.1	45378666	.	T	G	.	.	MAF_USDA=2.941
NC_035078.1	45378671	.	A	T	.	.	MAF_INRAE=29.167;MAF_USDA=28.235
NC_035078.1	45378679	.	C	A	.	.	MAF_INRAE=36.709;MAF_USDA=8.235
NC_035078.1	45378692	.	C	A	.	.	MAF_INRAE=35.0;MAF_USDA=22.353
NC_035078.1	45378693	.	G	A	.	.	MAF_USDA=3.279
NC_035078.1	45378776	.	G	A	.	.	MAF_USDA=8.197
NC_035078.1	45378893	.	C	G	.	.	MAF_USDA=41.667
NC_035078.1	45378952	.	T	C	.	.	MAF_USDA=1.639
NC_035078.1	45379056	.	A	T	.	.	MAF_INRAE=19.62;MAF_USDA=11.765
NC_035078.1	45379131	.	A	C	.	.	MAF_USDA=2.459
NC_035078.1	45379135	.	T	C	.	.	MAF_USDA=1.639
NC_035078.1	45379147	.	T	A	.	.	MAF_USDA=6.25
NC_035078.1	45379166	.	C	T	.	.	MAF_USDA=5.294
NC_035078.1	45379175	.	T	C	.	.	MAF_INRAE=22.152;MAF_USDA=41.176
NC_035078.1	45379231	.	A	G	.	.	MAF_INRAE=21.053;MAF_USDA=22.353
NC_035078.1	45379247	.	A	G	.	.	MAF_INRAE=5.263;MAF_USDA=10.588
NC_035078.1	45379312	.	T	C	.	.	MAF_USDA=6.25
NC_035078.1	45379325	.	C	T	.	.	MAF_USDA=1.639
NC_035078.1	45379387	.	C	A	.	.	MAF_USDA=1.639
NC_035078.1	45379425	.	G	A	.	.	MAF_USDA=2.083
NC_035078.1	45379468	.	T	C	.	.	MAF_USDA=10.588
NC_035078.1	45379497	.	A	G	.	.	MAF_INRAE=7.595;MAF_USDA=18.75
NC_035078.1	45379563	.	C	T	.	.	MAF_USDA=8.197
NC_035078.1	45379598	.	T	C	.	.	MAF_USDA=2.381
NC_035078.1	45379622	.	C	T	.	.	MAF_INRAE=35.443;MAF_USDA=7.647
NC_035078.1	45379639	.	C	T	.	.	MAF_USDA=4.118
NC_035078.1	45379681	.	C	T	.	.	MAF_USDA=7.377
NC_035078.1	45379718	.	T	G	.	.	MAF_INRAE=15.789;MAF_USDA=6.471
NC_035078.1	45379719	.	G	T	.	.	MAF_INRAE=19.167;MAF_USDA=41.176
NC_035078.1	45379726	.	C	T	.	.	MAF_USDA=2.459
NC_035078.1	45379774	.	T	C	.	.	MAF_USDA=5.882
NC_035078.1	45379787	.	A	C	.	.	MAF_USDA=27.059
NC_035078.1	45379845	.	A	G	.	.	MAF_INRAE=44.304;MAF_USDA=25.294
NC_035078.1	45379864	.	T	C	.	.	MAF_USDA=7.059
NC_035078.1	45379906	.	G	A	.	.	MAF_INRAE=32.278;MAF_USDA=6.471
NC_035078.1	45379908	.	G	A	.	.	MAF_INRAE=10.526;MAF_USDA=4.167
NC_035078.1	45379917	.	G	C	.	.	MAF_USDA=1.639
NC_035078.1	45379971	.	C	A	.	.	MAF_USDA=1.639
NC_035078.1	45379987	.	C	T	.	.	MAF_USDA=5.294
NC_035078.1	45380013	.	C	T	.	.	MAF_INRAE=34.81;MAF_USDA=9.412
NC_035078.1	45380073	.	G	T	.	.	MAF_INRAE=17.722;MAF_USDA=33.529
NC_035078.1	45380089	.	G	T	.	.	MAF_INRAE=16.667;MAF_USDA=7.059
NC_035078.1	45380122	.	G	A	.	.	MAF_USDA=6.25
NC_035078.1	45380149	.	G	A	.	.	MAF_USDA=4.918
NC_035078.1	45380222	.	C	T	.	.	MAF_INRAE=1.667
NC_035078.1	45380337	.	T	C	.	.	MAF_INRAE=18.987;MAF_USDA=11.765
NC_035078.1	45380432	.	T	A	.	.	MAF_INRAE=1.667
NC_035078.1	45380445	.	G	A	.	.	MAF_USDA=4.918
NC_035078.1	45380536	.	C	T	.	.	MAF_INRAE=8.228;MAF_USDA=6.471
NC_035078.1	45380553	.	C	A	.	.	MAF_INRAE=34.177;MAF_USDA=8.235
NC_035078.1	45380554	.	G	T	.	.	MAF_INRAE=28.333;MAF_USDA=8.235
NC_035078.1	45380686	.	C	A	.	.	MAF_USDA=4.918
NC_035078.1	45380749	.	G	A	.	.	MAF_USDA=3.529
NC_035078.1	45380750	.	C	G	.	.	MAF_INRAE=8.228;MAF_USDA=20.833
NC_035078.1	45380751	.	G	A	.	.	MAF_INRAE=1.667
NC_035078.1	45380758	.	A	G	.	.	MAF_INRAE=5.696;MAF_USDA=17.059
NC_035078.1	45380773	.	G	C	.	.	MAF_USDA=11.475
NC_035078.1	45380784	.	C	T	.	.	MAF_USDA=1.639
NC_035078.1	45380801	.	T	A	.	.	MAF_USDA=1.639
NC_035078.1	45380803	.	T	A	.	.	MAF_USDA=14.754
NC_035078.1	45380804	.	C	A	.	.	MAF_USDA=14.754
NC_035078.1	45380837	.	G	A	.	.	MAF_INRAE=3.333
NC_035078.1	45380842	.	T	C	.	.	MAF_INRAE=2.5
NC_035078.1	45380846	.	T	C	.	.	MAF_INRAE=4.167
NC_035078.1	45380884	.	G	T	.	.	MAF_USDA=4.167
NC_035078.1	45380963	.	A	G	.	.	MAF_INRAE=3.333;MAF_USDA=23.529
NC_035078.1	45380964	.	G	A	.	.	MAF_INRAE=3.333;MAF_USDA=21.765
NC_035078.1	45380984	.	A	C	.	.	MAF_INRAE=1.667
NC_035078.1	45380986	.	T	C	.	.	MAF_USDA=25.41
NC_035078.1	45380998	.	A	T	.	.	MAF_USDA=25.41
NC_035078.1	45381140	.	G	A	.	.	MAF_INRAE=15.833;MAF_USDA=4.706
NC_035078.1	45381146	.	C	A	.	.	MAF_INRAE=12.025;MAF_USDA=6.471
NC_035078.1	45381174	.	T	C	.	.	MAF_INRAE=15.833;MAF_USDA=4.118
NC_035078.1	45381216	.	G	A	.	.	MAF_USDA=5.882
NC_035078.1	45381233	.	G	T	.	.	MAF_INRAE=7.5;MAF_USDA=17.647
NC_035078.1	45381269	.	C	T	.	.	MAF_INRAE=1.667
NC_035078.1	45381297	.	T	C	.	.	MAF_INRAE=1.667
NC_035078.1	45381336	.	G	A	.	.	MAF_USDA=1.639
NC_035078.1	45381350	.	G	A	.	.	MAF_INRAE=5.833;MAF_USDA=8.824
NC_035078.1	45381357	.	G	A	.	.	MAF_USDA=1.639
NC_035078.1	45381362	.	C	A	.	.	MAF_INRAE=32.278;MAF_USDA=8.333
NC_035078.1	45381386	.	A	G	.	.	MAF_INRAE=34.81;MAF_USDA=12.5
NC_035078.1	45381399	.	C	A	.	.	MAF_INRAE=1.667
NC_035078.1	45381412	.	G	T	.	.	MAF_INRAE=44.937;MAF_USDA=48.824
NC_035078.1	45381423	.	G	A	.	.	MAF_INRAE=43.038;MAF_USDA=15.294
NC_035078.1	45381477	.	G	A	.	.	MAF_USDA=4.098
NC_035078.1	45381509	.	G	A	.	.	MAF_USDA=3.279
NC_035078.1	45381511	.	C	T	.	.	MAF_INRAE=9.167;MAF_USDA=25.294
NC_035078.1	45381544	.	G	T	.	.	MAF_USDA=6.557
NC_035078.1	45381617	.	A	G	.	.	MAF_INRAE=28.481;MAF_USDA=47.647
NC_035078.1	45381761	.	T	A	.	.	MAF_INRAE=34.81;MAF_USDA=8.235
NC_035078.1	45381782	.	G	A	.	.	MAF_USDA=6.667
NC_035078.1	45382005	.	C	T	.	.	MAF_USDA=8.333
NC_035078.1	45382006	.	G	A	.	.	MAF_INRAE=17.089
NC_035078.1	45382057	.	G	A	.	.	MAF_INRAE=8.228;MAF_USDA=22.917
NC_035078.1	45382089	.	C	T	.	.	MAF_INRAE=28.481;MAF_USDA=48.824
NC_035078.1	45382108	.	G	A	.	.	MAF_INRAE=1.667
NC_035078.1	45382175	.	T	C	.	.	MAF_USDA=1.639
NC_035078.1	45382357	.	A	T	.	.	MAF_USDA=1.639
NC_035078.1	45382393	.	G	T	.	.	MAF_INRAE=12.025;MAF_USDA=6.471
NC_035078.1	45382433	.	A	G	.	.	MAF_USDA=4.918
NC_035078.1	45382486	.	A	C	.	.	MAF_INRAE=15.833;MAF_USDA=2.353
NC_035078.1	45382753	.	C	A	.	.	MAF_USDA=5.294
NC_035078.1	45382762	.	A	T	.	.	MAF_USDA=5.294
NC_035078.1	45383085	.	T	C	.	.	MAF_INRAE=28.481;MAF_USDA=45.294
NC_035078.1	45383323	.	T	C	.	.	MAF_INRAE=28.481;MAF_USDA=50.0
NC_035078.1	45383368	.	T	C	.	.	MAF_INRAE=28.481;MAF_USDA=50.0
NC_035078.1	45383369	.	G	A	.	.	MAF_USDA=5.738
NC_035078.1	45383463	.	C	T	.	.	MAF_INRAE=32.278;MAF_USDA=7.059
NC_035078.1	45383468	.	G	C	.	.	MAF_USDA=2.459
NC_035078.1	45383487	.	T	C	.	.	MAF_INRAE=1.667
NC_035078.1	45383496	.	T	G	.	.	MAF_INRAE=1.667;MAF_USDA=6.25
NC_035078.1	45383545	.	T	A	.	.	MAF_INRAE=8.228;MAF_USDA=6.471
NC_035078.1	45383579	.	A	T	.	.	MAF_USDA=2.459
NC_035078.1	45383650	.	A	G	.	.	MAF_USDA=5.738
NC_035078.1	45383653	.	T	C	.	.	MAF_USDA=3.279
NC_035078.1	45383705	.	G	T	.	.	MAF_INRAE=12.025;MAF_USDA=6.471
NC_035078.1	45383818	.	G	T	.	.	MAF_USDA=2.353
NC_035078.1	45383901	.	A	C	.	.	MAF_USDA=1.639
NC_035078.1	45383955	.	A	G	.	.	MAF_INRAE=7.5;MAF_USDA=32.353
NC_035078.1	45384012	.	G	A	.	.	MAF_INRAE=28.481;MAF_USDA=48.235
NC_035078.1	45384019	.	A	G	.	.	MAF_INRAE=1.667;MAF_USDA=10.0
NC_035078.1	45384099	.	C	G	.	.	MAF_USDA=2.381
NC_035078.1	45384103	.	A	C	.	.	MAF_INRAE=20.253;MAF_USDA=8.929
NC_035078.1	45384113	.	C	T	.	.	MAF_INRAE=5.696;MAF_USDA=1.667
NC_035078.1	45384136	.	T	A	.	.	MAF_USDA=1.639
NC_035078.1	45384195	.	G	A	.	.	MAF_USDA=6.25
NC_035078.1	45384226	.	T	C	.	.	MAF_INRAE=7.5;MAF_USDA=32.787
NC_035078.1	45384264	.	C	T	.	.	MAF_USDA=2.459
NC_035078.1	45384325	.	A	G	.	.	MAF_USDA=5.738
NC_035078.1	45384415	.	G	T	.	.	MAF_INRAE=5.833
NC_035078.1	45384457	.	A	G	.	.	MAF_USDA=6.557
NC_035078.1	45384463	.	G	A	.	.	MAF_USDA=5.738
NC_035078.1	45384582	.	C	T	.	.	MAF_USDA=1.639
NC_035078.1	45384588	.	A	G	.	.	MAF_INRAE=8.228
NC_035078.1	45384592	.	A	G	.	.	MAF_INRAE=5.833;MAF_USDA=4.098
NC_035078.1	45384814	.	C	A	.	.	MAF_USDA=1.639
NC_035078.1	45384817	.	A	C	.	.	MAF_INRAE=47.368;MAF_USDA=17.059
NC_035078.1	45384858	.	G	A	.	.	MAF_INRAE=15.789;MAF_USDA=40.588
NC_035078.1	45384976	.	C	A	.	.	MAF_USDA=6.25
NC_035078.1	45385006	.	C	A	.	.	MAF_INRAE=23.333;MAF_USDA=30.588
NC_035078.1	45385063	.	G	T	.	.	MAF_USDA=1.639
NC_035078.1	45385070	.	G	T	.	.	MAF_INRAE=28.481;MAF_USDA=47.647
NC_035078.1	45385108	.	A	G	.	.	MAF_INRAE=22.5;MAF_USDA=32.941
NC_035078.1	45385137	.	C	T	.	.	MAF_INRAE=3.797
NC_035078.1	45385156	.	T	C	.	.	MAF_INRAE=22.5;MAF_USDA=31.765
NC_035078.1	45385204	.	G	T	.	.	MAF_INRAE=18.987
NC_035078.1	45385208	.	C	A	.	.	MAF_USDA=1.639
NC_035078.1	45385216	.	A	G	.	.	MAF_INRAE=28.481;MAF_USDA=49.412
NC_035078.1	45385251	.	A	C	.	.	MAF_INRAE=32.278;MAF_USDA=7.059
NC_035078.1	45385329	.	C	A	.	.	MAF_INRAE=9.494;MAF_USDA=9.412
NC_035078.1	45385332	.	C	T	.	.	MAF_USDA=1.639
NC_035078.1	45385386	.	A	T	.	.	MAF_USDA=6.25
NC_035078.1	45385387	.	G	T	.	.	MAF_USDA=6.25
NC_035078.1	45385389	.	T	G	.	.	MAF_USDA=6.25
NC_035078.1	45385474	.	T	C	.	.	MAF_INRAE=9.494;MAF_USDA=9.412
NC_035078.1	45385476	.	T	G	.	.	MAF_USDA=6.25
NC_035078.1	45385491	.	G	T	.	.	MAF_INRAE=5.696
NC_035078.1	45385494	.	C	A	.	.	MAF_INRAE=18.987
NC_035078.1	45385534	.	A	G	.	.	MAF_INRAE=5.696;MAF_USDA=1.639
NC_035078.1	45385571	.	A	T	.	.	MAF_INRAE=23.333
NC_035078.1	45385572	.	T	G	.	.	MAF_USDA=29.167
NC_035078.1	45385574	.	G	A	.	.	MAF_USDA=29.167
NC_035078.1	45385595	.	A	C	.	.	MAF_INRAE=10.127;MAF_USDA=13.529
NC_035078.1	45385610	.	T	C	.	.	MAF_INRAE=8.861;MAF_USDA=13.529
NC_035078.1	45385714	.	G	A	.	.	MAF_USDA=7.738
NC_035078.1	45385715	.	C	G	.	.	MAF_USDA=6.548
NC_035078.1	45385718	.	G	A	.	.	MAF_INRAE=5.696;MAF_USDA=1.667
NC_035078.1	45385731	.	G	A	.	.	MAF_USDA=8.333
NC_035078.1	45385805	.	G	A	.	.	MAF_INRAE=12.025;MAF_USDA=2.353
NC_035078.1	45385826	.	G	T	.	.	MAF_USDA=1.639
NC_035078.1	45385935	.	G	T	.	.	MAF_INRAE=15.0;MAF_USDA=18.235
NC_035078.1	45386022	.	G	A	.	.	MAF_INRAE=9.494;MAF_USDA=9.412
NC_035078.1	45386049	.	C	A	.	.	MAF_INRAE=15.833;MAF_USDA=18.824
NC_035078.1	45386140	.	C	T	.	.	MAF_USDA=18.235
NC_035078.1	45386274	.	A	G	.	.	MAF_INRAE=9.494;MAF_USDA=8.235
NC_035078.1	45386314	.	T	C	.	.	MAF_INRAE=10.526;MAF_USDA=4.167
NC_035078.1	45386351	.	C	T	.	.	MAF_USDA=6.25
NC_035078.1	45386439	.	C	A	.	.	MAF_INRAE=9.494;MAF_USDA=10.0
NC_035078.1	45386577	.	C	T	.	.	MAF_USDA=1.639
NC_035078.1	45386638	.	A	T	.	.	MAF_INRAE=5.696
NC_035078.1	45386679	.	A	T	.	.	MAF_INRAE=22.785
NC_035078.1	45386685	.	A	C	.	.	MAF_USDA=4.918
NC_035078.1	45386712	.	T	C	.	.	MAF_INRAE=9.494;MAF_USDA=8.235
NC_035078.1	45386748	.	A	G	.	.	MAF_INRAE=9.494;MAF_USDA=8.824
NC_035078.1	45386760	.	G	A	.	.	MAF_USDA=2.941
NC_035078.1	45386875	.	C	T	.	.	MAF_INRAE=8.228;MAF_USDA=20.833
NC_035078.1	45386962	.	C	A	.	.	MAF_USDA=2.459
NC_035078.1	45386995	.	G	C	.	.	MAF_USDA=4.167
NC_035078.1	45387025	.	T	G	.	.	MAF_USDA=18.75
NC_035078.1	45387026	.	C	G	.	.	MAF_USDA=18.75
NC_035078.1	45387031	.	A	C	.	.	MAF_USDA=18.75
NC_035078.1	45387032	.	A	C	.	.	MAF_USDA=18.75
NC_035078.1	45387033	.	A	C	.	.	MAF_INRAE=6.667;MAF_USDA=18.75
NC_035078.1	45387049	.	C	T	.	.	MAF_INRAE=7.5;MAF_USDA=24.118
NC_035078.1	45387054	.	T	A	.	.	MAF_USDA=2.459
NC_035078.1	45387101	.	A	G	.	.	MAF_INRAE=5.833;MAF_USDA=1.639
NC_035078.1	45387250	.	G	T	.	.	MAF_USDA=6.25
NC_035078.1	45387318	.	A	T	.	.	MAF_USDA=8.333
NC_035078.1	45387380	.	T	C	.	.	MAF_INRAE=22.152;MAF_USDA=28.824
NC_035078.1	45387389	.	A	T	.	.	MAF_INRAE=9.494;MAF_USDA=8.929
NC_035078.1	45387391	.	G	A	.	.	MAF_INRAE=7.5;MAF_USDA=10.588
NC_035078.1	45387415	.	C	A	.	.	MAF_INRAE=7.5;MAF_USDA=24.405
NC_035078.1	45387452	.	A	G	.	.	MAF_USDA=14.118
NC_035078.1	45387523	.	T	G	.	.	MAF_USDA=7.059
NC_035078.1	45387590	.	G	A	.	.	MAF_INRAE=9.494;MAF_USDA=8.824
NC_035078.1	45387648	.	G	A	.	.	MAF_USDA=8.824
NC_035078.1	45387658	.	C	T	.	.	MAF_USDA=3.529
NC_035078.1	45387684	.	C	T	.	.	MAF_INRAE=15.0;MAF_USDA=20.0
NC_035078.1	45387706	.	C	T	.	.	MAF_INRAE=8.333;MAF_USDA=2.381
NC_035078.1	45387709	.	C	T	.	.	MAF_USDA=1.667
NC_035078.1	45387718	.	G	A	.	.	MAF_USDA=14.881
NC_035078.1	45387816	.	G	A	.	.	MAF_INRAE=5.263
NC_035078.1	45387844	.	G	A	.	.	MAF_INRAE=9.494;MAF_USDA=8.824
NC_035078.1	45387941	.	C	T	.	.	MAF_USDA=6.25
NC_035078.1	45387967	.	C	A	.	.	MAF_INRAE=9.494;MAF_USDA=8.929
NC_035078.1	45388081	.	A	T	.	.	MAF_USDA=1.639
NC_035078.1	45388150	.	T	G	.	.	MAF_USDA=6.557
NC_035078.1	45388164	.	G	A	.	.	MAF_INRAE=9.494;MAF_USDA=9.412
NC_035078.1	45388208	.	G	T	.	.	MAF_USDA=10.588
NC_035078.1	45388283	.	A	G	.	.	MAF_INRAE=32.278;MAF_USDA=7.059
NC_035078.1	45388321	.	C	T	.	.	MAF_USDA=6.25
NC_035078.1	45388324	.	C	T	.	.	MAF_USDA=12.941
NC_035078.1	45388326	.	C	T	.	.	MAF_INRAE=11.392;MAF_USDA=2.941
NC_035078.1	45388372	.	C	A	.	.	MAF_INRAE=15.833;MAF_USDA=4.118
NC_035078.1	45388375	.	A	C	.	.	MAF_INRAE=9.494;MAF_USDA=10.0
NC_035078.1	45388398	.	G	T	.	.	MAF_INRAE=9.494;MAF_USDA=9.412
NC_035078.1	45388546	.	C	T	.	.	MAF_INRAE=9.494;MAF_USDA=8.235
NC_035078.1	45388625	.	C	A	.	.	MAF_INRAE=8.228
NC_035078.1	45388689	.	T	G	.	.	MAF_USDA=1.639
NC_035078.1	45388718	.	G	T	.	.	MAF_USDA=5.738
NC_035078.1	45388758	.	G	T	.	.	MAF_INRAE=10.526;MAF_USDA=4.167
NC_035078.1	45388823	.	C	G	.	.	MAF_USDA=1.639
NC_035078.1	45388824	.	T	A	.	.	MAF_INRAE=9.494;MAF_USDA=7.647
NC_035078.1	45388927	.	T	A	.	.	MAF_INRAE=23.418;MAF_USDA=18.824
NC_035078.1	45388977	.	T	G	.	.	MAF_USDA=2.459
NC_035078.1	45388980	.	A	C	.	.	MAF_USDA=2.459
NC_035078.1	45389004	.	G	T	.	.	MAF_USDA=1.639
NC_035078.1	45389060	.	A	G	.	.	MAF_INRAE=9.494;MAF_USDA=8.235
NC_035078.1	45389113	.	G	A	.	.	MAF_INRAE=1.667
NC_035078.1	45389115	.	G	T	.	.	MAF_INRAE=16.667;MAF_USDA=4.118
NC_035078.1	45389124	.	A	C	.	.	MAF_USDA=2.941
NC_035078.1	45389126	.	A	C	.	.	MAF_INRAE=9.494;MAF_USDA=7.647
NC_035078.1	45389161	.	G	A	.	.	MAF_USDA=8.333
NC_035078.1	45389162	.	G	A	.	.	MAF_USDA=8.333
NC_035078.1	45389172	.	T	A	.	.	MAF_INRAE=7.5;MAF_USDA=12.353
NC_035078.1	45389182	.	T	G	.	.	MAF_INRAE=7.5;MAF_USDA=12.941
NC_035078.1	45389199	.	A	G	.	.	MAF_INRAE=15.833;MAF_USDA=18.235
NC_035078.1	45389245	.	T	A	.	.	MAF_INRAE=9.494;MAF_USDA=9.412
NC_035078.1	45389298	.	G	A	.	.	MAF_INRAE=22.785;MAF_USDA=31.765
NC_035078.1	45389379	.	A	C	.	.	MAF_USDA=2.459
NC_035078.1	45389384	.	C	A	.	.	MAF_INRAE=7.5;MAF_USDA=25.294
NC_035078.1	45389404	.	A	G	.	.	MAF_INRAE=7.5;MAF_USDA=24.118
NC_035078.1	45389418	.	G	T	.	.	MAF_INRAE=32.278;MAF_USDA=7.647
NC_035078.1	45389464	.	A	C	.	.	MAF_USDA=6.25
NC_035078.1	45389468	.	G	C	.	.	MAF_USDA=8.333
NC_035078.1	45389509	.	G	A	.	.	MAF_USDA=1.639
NC_035078.1	45389534	.	C	T	.	.	MAF_USDA=1.639
NC_035078.1	45389542	.	T	C	.	.	MAF_INRAE=7.5;MAF_USDA=27.647
NC_035078.1	45389545	.	A	C	.	.	MAF_INRAE=28.481;MAF_USDA=47.647
NC_035078.1	45389570	.	G	A	.	.	MAF_INRAE=28.481;MAF_USDA=47.059
NC_035078.1	45389573	.	C	T	.	.	MAF_INRAE=5.833;MAF_USDA=1.639
NC_035078.1	45389599	.	C	A	.	.	MAF_USDA=2.353
NC_035078.1	45389670	.	C	T	.	.	MAF_INRAE=18.354;MAF_USDA=5.882
NC_035078.1	45389704	.	T	A	.	.	MAF_USDA=1.639
NC_035078.1	45389779	.	G	T	.	.	MAF_USDA=5.738
NC_035078.1	45389969	.	T	C	.	.	MAF_USDA=6.25
NC_035078.1	45390030	.	A	T	.	.	MAF_USDA=2.353
NC_035078.1	45390083	.	T	A	.	.	MAF_USDA=5.882
NC_035078.1	45390118	.	A	C	.	.	MAF_INRAE=9.494;MAF_USDA=20.833
NC_035078.1	45390188	.	C	A	.	.	MAF_INRAE=6.667;MAF_USDA=24.118
NC_035078.1	45390190	.	T	A	.	.	MAF_INRAE=15.833;MAF_USDA=14.706
NC_035078.1	45390288	.	G	A	.	.	MAF_INRAE=8.228;MAF_USDA=18.75
NC_035078.1	45390362	.	C	T	.	.	MAF_USDA=8.333
NC_035078.1	45390387	.	A	C	.	.	MAF_INRAE=47.368;MAF_USDA=7.647
NC_035078.1	45390392	.	T	G	.	.	MAF_INRAE=15.0;MAF_USDA=37.5
NC_035078.1	45390425	.	C	T	.	.	MAF_USDA=2.459
NC_035078.1	45390468	.	G	A	.	.	MAF_INRAE=15.833;MAF_USDA=2.353
NC_035078.1	45390649	.	T	C	.	.	MAF_USDA=2.459
NC_035078.1	45390666	.	G	A	.	.	MAF_USDA=7.059
NC_035078.1	45390765	.	T	C	.	.	MAF_INRAE=15.19;MAF_USDA=35.294
NC_035078.1	45390885	.	T	A	.	.	MAF_USDA=1.639
NC_035078.1	45390921	.	A	C	.	.	MAF_INRAE=9.494;MAF_USDA=18.75
NC_035078.1	45390934	.	A	G	.	.	MAF_INRAE=15.19;MAF_USDA=35.294
NC_035078.1	45390939	.	T	C	.	.	MAF_INRAE=7.5;MAF_USDA=25.882
NC_035078.1	45391015	.	G	A	.	.	MAF_USDA=2.083
NC_035078.1	45391109	.	T	G	.	.	MAF_INRAE=15.19;MAF_USDA=35.882
NC_035078.1	45391157	.	C	T	.	.	MAF_USDA=2.459
NC_035078.1	45391182	.	C	A	.	.	MAF_INRAE=15.833;MAF_USDA=8.235
NC_035078.1	45391223	.	C	A	.	.	MAF_USDA=1.639
NC_035078.1	45391233	.	T	C	.	.	MAF_INRAE=15.833;MAF_USDA=2.353
NC_035078.1	45391306	.	C	A	.	.	MAF_USDA=3.279
NC_035078.1	45391333	.	G	A	.	.	MAF_INRAE=15.19;MAF_USDA=31.765
NC_035078.1	45391403	.	C	T	.	.	MAF_USDA=2.083
NC_035078.1	45391408	.	G	A	.	.	MAF_INRAE=15.19;MAF_USDA=35.294
NC_035078.1	45391445	.	G	A	.	.	MAF_INRAE=8.228;MAF_USDA=18.75
NC_035078.1	45391480	.	C	A	.	.	MAF_INRAE=32.278;MAF_USDA=7.059
NC_035078.1	45391484	.	C	A	.	.	MAF_INRAE=8.228;MAF_USDA=18.75
NC_035078.1	45391533	.	C	G	.	.	MAF_USDA=4.098
NC_035078.1	45391755	.	C	T	.	.	MAF_USDA=6.471
NC_035078.1	45391756	.	G	A	.	.	MAF_INRAE=14.557;MAF_USDA=34.118
NC_035078.1	45391787	.	T	C	.	.	MAF_INRAE=15.19;MAF_USDA=38.235
NC_035078.1	45391833	.	A	G	.	.	MAF_INRAE=15.19;MAF_USDA=41.765
NC_035078.1	45391843	.	C	T	.	.	MAF_USDA=2.353
NC_035078.1	45391859	.	A	T	.	.	MAF_USDA=2.353
NC_035078.1	45391861	.	T	A	.	.	MAF_USDA=1.639
NC_035078.1	45392031	.	T	C	.	.	MAF_INRAE=13.924;MAF_USDA=32.353
NC_035078.1	45392057	.	G	A	.	.	MAF_USDA=5.738
NC_035078.1	45392071	.	T	G	.	.	MAF_INRAE=10.526;MAF_USDA=4.167
NC_035078.1	45392072	.	G	T	.	.	MAF_USDA=4.167
NC_035078.1	45392079	.	T	G	.	.	MAF_INRAE=14.557;MAF_USDA=41.176
NC_035078.1	45392097	.	G	T	.	.	MAF_USDA=2.459
NC_035078.1	45392154	.	G	A	.	.	MAF_INRAE=9.167;MAF_USDA=2.353
NC_035078.1	45392162	.	A	C	.	.	MAF_INRAE=18.987;MAF_USDA=5.294
NC_035078.1	45392196	.	C	T	.	.	MAF_USDA=4.118
NC_035078.1	45392273	.	A	T	.	.	MAF_INRAE=18.987
NC_035078.1	45392297	.	G	A	.	.	MAF_USDA=8.333
NC_035078.1	45392497	.	C	A	.	.	MAF_INRAE=15.833;MAF_USDA=2.353
NC_035078.1	45392539	.	C	T	.	.	MAF_INRAE=5.696
NC_035078.1	45392540	.	C	T	.	.	MAF_INRAE=2.5
NC_035078.1	45392605	.	T	A	.	.	MAF_USDA=4.918
NC_035078.1	45392653	.	A	G	.	.	MAF_USDA=8.333
NC_035078.1	45392674	.	C	G	.	.	MAF_INRAE=5.263
NC_035078.1	45392760	.	C	T	.	.	MAF_USDA=2.459
NC_035078.1	45392780	.	C	T	.	.	MAF_INRAE=15.19;MAF_USDA=32.353
NC_035078.1	45392793	.	A	C	.	.	MAF_INRAE=10.526;MAF_USDA=4.167
NC_035078.1	45392915	.	T	C	.	.	MAF_USDA=4.118
NC_035078.1	45392935	.	G	A	.	.	MAF_INRAE=14.557;MAF_USDA=33.529
NC_035078.1	45392997	.	G	A	.	.	MAF_INRAE=8.228;MAF_USDA=18.75
NC_035078.1	45393033	.	G	A	.	.	MAF_USDA=1.639
NC_035078.1	45393037	.	C	T	.	.	MAF_USDA=1.639
NC_035078.1	45393098	.	T	C	.	.	MAF_USDA=1.639
NC_035078.1	45393117	.	C	T	.	.	MAF_USDA=2.459
NC_035078.1	45393125	.	T	G	.	.	MAF_USDA=1.639
NC_035078.1	45393231	.	C	T	.	.	MAF_INRAE=5.0;MAF_USDA=1.639
NC_035078.1	45393243	.	G	T	.	.	MAF_INRAE=15.19;MAF_USDA=31.176
NC_035078.1	45393750	.	A	G	.	.	MAF_USDA=1.639
NC_035078.1	45393761	.	A	C	.	.	MAF_INRAE=7.5;MAF_USDA=2.083
NC_035078.1	45393884	.	G	A	.	.	MAF_INRAE=1.667;MAF_USDA=5.882
NC_035078.1	45393911	.	G	A	.	.	MAF_INRAE=1.667;MAF_USDA=5.882
NC_035078.1	45393930	.	A	C	.	.	MAF_INRAE=19.62;MAF_USDA=6.25
NC_035078.1	45394044	.	G	T	.	.	MAF_USDA=2.459
NC_035078.1	45394069	.	C	T	.	.	MAF_USDA=4.098
NC_035078.1	45394070	.	G	A	.	.	MAF_USDA=2.459
NC_035078.1	45394088	.	A	C	.	.	MAF_INRAE=1.667
NC_035078.1	45394116	.	G	A	.	.	MAF_INRAE=10.526;MAF_USDA=4.167
NC_035078.1	45394121	.	G	A	.	.	MAF_USDA=1.765
NC_035078.1	45394137	.	A	C	.	.	MAF_INRAE=15.833;MAF_USDA=2.353
NC_035078.1	45394140	.	G	T	.	.	MAF_INRAE=15.833;MAF_USDA=2.941
NC_035078.1	45394166	.	C	A	.	.	MAF_USDA=11.176
NC_035078.1	45394277	.	T	A	.	.	MAF_INRAE=16.456;MAF_USDA=19.412
NC_035078.1	45394314	.	G	A	.	.	MAF_INRAE=10.127;MAF_USDA=10.0
NC_035078.1	45394338	.	A	G	.	.	MAF_INRAE=36.709;MAF_USDA=25.882
NC_035078.1	45394378	.	C	A	.	.	MAF_INRAE=16.456;MAF_USDA=20.588
NC_035078.1	45394423	.	T	G	.	.	MAF_INRAE=18.987
NC_035078.1	45394433	.	A	G	.	.	MAF_USDA=15.882
NC_035078.1	45394465	.	C	T	.	.	MAF_INRAE=16.456;MAF_USDA=21.176
NC_035078.1	45394499	.	G	A	.	.	MAF_INRAE=17.722;MAF_USDA=25.294
NC_035078.1	45394577	.	G	A	.	.	MAF_INRAE=1.667
NC_035078.1	45394605	.	A	C	.	.	MAF_INRAE=5.833;MAF_USDA=1.639
NC_035078.1	45394616	.	G	C	.	.	MAF_INRAE=1.667
NC_035078.1	45394636	.	C	T	.	.	MAF_USDA=3.279
NC_035078.1	45394665	.	G	T	.	.	MAF_USDA=35.417
NC_035078.1	45394868	.	G	A	.	.	MAF_USDA=2.459
NC_035078.1	45394884	.	C	A	.	.	MAF_USDA=1.639
NC_035078.1	45394973	.	C	T	.	.	MAF_INRAE=18.987;MAF_USDA=6.557
NC_035078.1	45395011	.	C	G	.	.	MAF_INRAE=19.62;MAF_USDA=5.738
NC_035078.1	45395097	.	C	A	.	.	MAF_USDA=1.639
NC_035078.1	45395125	.	G	T	.	.	MAF_INRAE=18.987
NC_035078.1	45395161	.	C	A	.	.	MAF_INRAE=5.833;MAF_USDA=2.459
NC_035078.1	45395175	.	G	T	.	.	MAF_INRAE=5.263;MAF_USDA=2.459
NC_035078.1	45395205	.	C	A	.	.	MAF_INRAE=39.873;MAF_USDA=24.118
NC_035078.1	45395213	.	T	A	.	.	MAF_INRAE=15.789;MAF_USDA=12.941
NC_035078.1	45395218	.	A	G	.	.	MAF_USDA=6.25
NC_035078.1	45395294	.	A	C	.	.	MAF_INRAE=36.076;MAF_USDA=24.706
NC_035078.1	45395316	.	T	A	.	.	MAF_INRAE=16.456;MAF_USDA=21.176
NC_035078.1	45395337	.	C	T	.	.	MAF_INRAE=18.987
NC_035078.1	45395358	.	C	A	.	.	MAF_INRAE=16.456;MAF_USDA=20.588
NC_035078.1	45395433	.	G	T	.	.	MAF_INRAE=9.494;MAF_USDA=25.0
NC_035078.1	45395448	.	C	A	.	.	MAF_INRAE=20.253;MAF_USDA=4.098
NC_035078.1	45395485	.	G	T	.	.	MAF_INRAE=20.253;MAF_USDA=3.333
NC_035078.1	45395496	.	A	G	.	.	MAF_INRAE=20.253;MAF_USDA=3.333
NC_035078.1	45395502	.	G	A	.	.	MAF_USDA=1.639
NC_035078.1	45395519	.	A	G	.	.	MAF_USDA=3.529
NC_035078.1	45395601	.	C	T	.	.	MAF_INRAE=1.667
NC_035078.1	45395627	.	G	T	.	.	MAF_USDA=10.417
NC_035078.1	45395628	.	T	C	.	.	MAF_USDA=10.417
NC_035078.1	45395629	.	G	C	.	.	MAF_USDA=10.417
NC_035078.1	45395700	.	G	A	.	.	MAF_USDA=3.333
NC_035078.1	45396067	.	A	G	.	.	MAF_INRAE=43.671;MAF_USDA=41.765
NC_035078.1	45396089	.	G	T	.	.	MAF_INRAE=28.481;MAF_USDA=38.824
NC_035078.1	45396266	.	A	C	.	.	MAF_USDA=7.647
NC_035078.1	45396351	.	C	G	.	.	MAF_INRAE=1.667
NC_035078.1	45396361	.	G	A	.	.	MAF_USDA=2.459
NC_035078.1	45396362	.	G	T	.	.	MAF_INRAE=10.0;MAF_USDA=11.176
NC_035078.1	45396466	.	C	T	.	.	MAF_INRAE=15.823;MAF_USDA=15.882
NC_035078.1	45396561	.	C	A	.	.	MAF_USDA=5.738
NC_035078.1	45396675	.	C	T	.	.	MAF_USDA=2.459
NC_035078.1	45396731	.	T	A	.	.	MAF_USDA=4.167
NC_035078.1	45396734	.	C	T	.	.	MAF_INRAE=44.937;MAF_USDA=21.176
NC_035078.1	45396742	.	G	T	.	.	MAF_INRAE=18.354;MAF_USDA=4.098
NC_035078.1	45396759	.	T	C	.	.	MAF_USDA=4.918
NC_035078.1	45396852	.	G	A	.	.	MAF_USDA=5.738
NC_035078.1	45396855	.	C	T	.	.	MAF_INRAE=1.667;MAF_USDA=13.115
NC_035078.1	45396911	.	G	A	.	.	MAF_INRAE=1.667
NC_035078.1	45396932	.	C	T	.	.	MAF_USDA=1.639
NC_035078.1	45396945	.	T	C	.	.	MAF_INRAE=1.667
NC_035078.1	45396962	.	C	T	.	.	MAF_INRAE=1.667
NC_035078.1	45396968	.	T	C	.	.	MAF_INRAE=15.789;MAF_USDA=13.529
NC_035078.1	45396987	.	G	T	.	.	MAF_INRAE=29.114;MAF_USDA=27.059
NC_035078.1	45397014	.	A	C	.	.	MAF_INRAE=17.5
NC_035078.1	45397039	.	T	A	.	.	MAF_USDA=2.459
NC_035078.1	45397060	.	T	C	.	.	MAF_USDA=1.639
NC_035078.1	45397067	.	T	A	.	.	MAF_INRAE=1.667
NC_035078.1	45397127	.	T	A	.	.	MAF_USDA=4.098
NC_035078.1	45397128	.	C	T	.	.	MAF_USDA=1.639
NC_035078.1	45397183	.	A	C	.	.	MAF_USDA=2.459
NC_035078.1	45397198	.	T	A	.	.	MAF_INRAE=5.263
NC_035078.1	45397206	.	T	A	.	.	MAF_USDA=4.098
NC_035078.1	45397218	.	T	G	.	.	MAF_INRAE=24.051;MAF_USDA=9.412
NC_035078.1	45397255	.	C	T	.	.	MAF_USDA=1.639
NC_035078.1	45397288	.	G	T	.	.	MAF_INRAE=28.481;MAF_USDA=26.471
NC_035078.1	45397298	.	A	C	.	.	MAF_USDA=13.529
NC_035078.1	45397299	.	A	G	.	.	MAF_INRAE=5.696
NC_035078.1	45397320	.	G	T	.	.	MAF_INRAE=1.667;MAF_USDA=6.25
NC_035078.1	45397359	.	A	C	.	.	MAF_INRAE=8.333;MAF_USDA=2.353
NC_035078.1	45397594	.	G	A	.	.	MAF_INRAE=1.667;MAF_USDA=3.529
NC_035078.1	45397646	.	C	A	.	.	MAF_INRAE=15.789
NC_035078.1	45397673	.	C	T	.	.	MAF_USDA=2.459
NC_035078.1	45397686	.	G	A	.	.	MAF_USDA=13.115
NC_035078.1	45397704	.	C	A	.	.	MAF_INRAE=8.861;MAF_USDA=11.765
NC_035078.1	45397732	.	G	T	.	.	MAF_USDA=4.098
NC_035078.1	45397778	.	G	T	.	.	MAF_USDA=1.639
NC_035078.1	45397779	.	C	T	.	.	MAF_INRAE=43.038;MAF_USDA=34.118
NC_035078.1	45397897	.	A	T	.	.	MAF_USDA=1.639
NC_035078.1	45397986	.	A	G	.	.	MAF_INRAE=28.481;MAF_USDA=9.412
NC_035078.1	45397994	.	T	G	.	.	MAF_INRAE=8.861;MAF_USDA=11.176
NC_035078.1	45397996	.	C	T	.	.	MAF_USDA=2.459
NC_035078.1	45398008	.	A	T	.	.	MAF_INRAE=18.987
NC_035078.1	45398056	.	A	C	.	.	MAF_INRAE=9.494;MAF_USDA=10.588
NC_035078.1	45398102	.	T	C	.	.	MAF_USDA=15.294
NC_035078.1	45398168	.	C	T	.	.	MAF_INRAE=9.494;MAF_USDA=10.588
NC_035078.1	45398225	.	A	C	.	.	MAF_INRAE=15.789;MAF_USDA=12.353
NC_035078.1	45398311	.	T	G	.	.	MAF_USDA=1.639
NC_035078.1	45398332	.	A	T	.	.	MAF_USDA=1.639
NC_035078.1	45398348	.	T	G	.	.	MAF_USDA=1.639
NC_035078.1	45398379	.	C	A	.	.	MAF_INRAE=1.667
NC_035078.1	45398404	.	A	T	.	.	MAF_USDA=7.647
NC_035078.1	45398405	.	G	T	.	.	MAF_USDA=7.647
NC_035078.1	45398437	.	T	C	.	.	MAF_INRAE=1.667;MAF_USDA=7.377
NC_035078.1	45398501	.	A	T	.	.	MAF_USDA=1.639
NC_035078.1	45398524	.	G	T	.	.	MAF_INRAE=6.962;MAF_USDA=8.824
NC_035078.1	45398536	.	A	T	.	.	MAF_USDA=1.639
NC_035078.1	45398553	.	G	A	.	.	MAF_INRAE=9.494;MAF_USDA=11.31
NC_035078.1	45398594	.	G	T	.	.	MAF_INRAE=14.557;MAF_USDA=38.824
NC_035078.1	45398642	.	A	G	.	.	MAF_USDA=1.639
NC_035078.1	45398652	.	A	T	.	.	MAF_INRAE=3.797;MAF_USDA=2.353
NC_035078.1	45398659	.	C	T	.	.	MAF_INRAE=28.481;MAF_USDA=27.059
NC_035078.1	45398671	.	G	A	.	.	MAF_USDA=2.459
NC_035078.1	45398793	.	G	T	.	.	MAF_INRAE=5.833;MAF_USDA=4.918
NC_035078.1	45398977	.	C	A	.	.	MAF_USDA=1.639
NC_035078.1	45399029	.	A	C	.	.	MAF_INRAE=42.405;MAF_USDA=44.048
NC_035078.1	45399143	.	A	C	.	.	MAF_INRAE=27.215;MAF_USDA=11.31
NC_035078.1	45399162	.	C	T	.	.	MAF_USDA=1.639
NC_035078.1	45399220	.	T	A	.	.	MAF_USDA=4.918
NC_035078.1	45399267	.	C	T	.	.	MAF_USDA=2.459
NC_035078.1	45399361	.	T	C	.	.	MAF_USDA=1.639
NC_035078.1	45399415	.	A	T	.	.	MAF_INRAE=5.696;MAF_USDA=2.459
NC_035078.1	45399416	.	A	C	.	.	MAF_INRAE=2.5;MAF_USDA=2.459
NC_035078.1	45399432	.	T	C	.	.	MAF_USDA=1.639
NC_035078.1	45399453	.	T	C	.	.	MAF_INRAE=23.418;MAF_USDA=4.098
NC_035078.1	45399529	.	C	A	.	.	MAF_USDA=2.459
NC_035078.1	45399575	.	G	A	.	.	MAF_INRAE=15.789;MAF_USDA=4.706
NC_035078.1	45399577	.	G	T	.	.	MAF_USDA=6.25
NC_035078.1	45399594	.	T	C	.	.	MAF_USDA=6.25
NC_035078.1	45399750	.	A	C	.	.	MAF_INRAE=11.392;MAF_USDA=5.294
NC_035078.1	45399772	.	T	C	.	.	MAF_INRAE=15.823;MAF_USDA=10.0
NC_035078.1	45399884	.	C	T	.	.	MAF_USDA=6.25
NC_035078.1	45399925	.	G	T	.	.	MAF_USDA=2.083
NC_035078.1	45399953	.	A	C	.	.	MAF_INRAE=15.823;MAF_USDA=10.0
NC_035078.1	45400043	.	A	G	.	.	MAF_INRAE=43.671;MAF_USDA=39.412
NC_035078.1	45400113	.	T	A	.	.	MAF_INRAE=1.667
NC_035078.1	45400186	.	G	C	.	.	MAF_INRAE=5.263
NC_035078.1	45400201	.	A	T	.	.	MAF_USDA=2.459
NC_035078.1	45400227	.	T	C	.	.	MAF_USDA=1.639
NC_035078.1	45400318	.	C	T	.	.	MAF_USDA=1.639
NC_035078.1	45400421	.	G	T	.	.	MAF_INRAE=8.333;MAF_USDA=6.471
NC_035078.1	45400849	.	C	A	.	.	MAF_INRAE=43.038;MAF_USDA=40.0
NC_035078.1	45400933	.	G	A	.	.	MAF_USDA=8.197
NC_035078.1	45400955	.	C	T	.	.	MAF_INRAE=15.823;MAF_USDA=12.353
NC_035078.1	45401077	.	C	G	.	.	MAF_USDA=6.557
NC_035078.1	45401212	.	C	T	.	.	MAF_USDA=1.639
NC_035078.1	45401231	.	C	A	.	.	MAF_INRAE=43.671;MAF_USDA=39.412
NC_035078.1	45401316	.	A	T	.	.	MAF_USDA=6.25
NC_035078.1	45401342	.	G	A	.	.	MAF_USDA=8.333
NC_035078.1	45401373	.	A	T	.	.	MAF_INRAE=43.671;MAF_USDA=36.471
NC_035078.1	45401388	.	C	A	.	.	MAF_INRAE=5.263;MAF_USDA=11.475
NC_035078.1	45401398	.	C	T	.	.	MAF_INRAE=15.833;MAF_USDA=2.941
NC_035078.1	45401428	.	A	G	.	.	MAF_USDA=1.639
NC_035078.1	45401524	.	T	G	.	.	MAF_INRAE=15.789;MAF_USDA=5.294
NC_035078.1	45401529	.	T	C	.	.	MAF_INRAE=7.5
NC_035078.1	45401531	.	G	T	.	.	MAF_USDA=1.639
NC_035078.1	45401581	.	G	A	.	.	MAF_USDA=1.639
NC_035078.1	45401605	.	T	C	.	.	MAF_INRAE=17.722;MAF_USDA=3.529
NC_035078.1	45401617	.	G	A	.	.	MAF_INRAE=5.696;MAF_USDA=1.639
NC_035078.1	45401700	.	C	T	.	.	MAF_INRAE=29.747;MAF_USDA=31.176
NC_035078.1	45401740	.	G	C	.	.	MAF_INRAE=5.263
NC_035078.1	45401855	.	G	T	.	.	MAF_INRAE=5.696;MAF_USDA=1.639
NC_035078.1	45401879	.	G	T	.	.	MAF_INRAE=29.747;MAF_USDA=34.118
NC_035078.1	45401906	.	C	T	.	.	MAF_USDA=8.333
NC_035078.1	45401910	.	C	T	.	.	MAF_USDA=12.941
NC_035078.1	45401932	.	C	A	.	.	MAF_INRAE=1.667
NC_035078.1	45401979	.	T	A	.	.	MAF_INRAE=25.833;MAF_USDA=39.583
NC_035078.1	45402101	.	G	A	.	.	MAF_USDA=37.647
NC_035078.1	45402645	.	T	A	.	.	MAF_USDA=8.333
NC_035078.1	45402681	.	C	T	.	.	MAF_USDA=2.941
NC_035078.1	45402845	.	T	C	.	.	MAF_INRAE=5.696;MAF_USDA=1.639
NC_035078.1	45402861	.	C	T	.	.	MAF_INRAE=25.949;MAF_USDA=9.412
NC_035078.1	45402909	.	A	T	.	.	MAF_INRAE=41.772;MAF_USDA=39.412
NC_035078.1	45402935	.	G	A	.	.	MAF_INRAE=6.667;MAF_USDA=4.918
NC_035078.1	45403035	.	G	A	.	.	MAF_INRAE=15.823;MAF_USDA=16.471
NC_035078.1	45403036	.	C	G	.	.	MAF_INRAE=35.443;MAF_USDA=20.588
NC_035078.1	45403061	.	C	T	.	.	MAF_INRAE=47.468;MAF_USDA=43.529
NC_035078.1	45403090	.	G	T	.	.	MAF_USDA=2.459
NC_035078.1	45403122	.	A	T	.	.	MAF_USDA=15.882
NC_035078.1	45403322	.	C	T	.	.	MAF_USDA=9.836
NC_035078.1	45403325	.	T	G	.	.	MAF_INRAE=15.823;MAF_USDA=10.588
NC_035078.1	45403369	.	T	G	.	.	MAF_USDA=1.639
NC_035078.1	45403529	.	T	C	.	.	MAF_USDA=1.639
NC_035078.1	45403533	.	A	C	.	.	MAF_INRAE=9.494;MAF_USDA=11.176
NC_035078.1	45403625	.	A	G	.	.	MAF_INRAE=7.5;MAF_USDA=5.738
NC_035078.1	45403663	.	T	C	.	.	MAF_INRAE=24.051;MAF_USDA=16.393
NC_035078.1	45403666	.	A	T	.	.	MAF_USDA=6.557
NC_035078.1	45403743	.	C	G	.	.	MAF_USDA=1.639
NC_035078.1	45403954	.	C	T	.	.	MAF_INRAE=18.987;MAF_USDA=10.0
NC_035078.1	45403965	.	G	A	.	.	MAF_INRAE=5.696;MAF_USDA=1.639
NC_035078.1	45403995	.	G	A	.	.	MAF_USDA=2.459
NC_035078.1	45404106	.	G	A	.	.	MAF_INRAE=42.405;MAF_USDA=21.765
NC_035078.1	45404291	.	C	T	.	.	MAF_INRAE=18.987;MAF_USDA=4.118
NC_035078.1	45404338	.	G	A	.	.	MAF_USDA=4.918
NC_035078.1	45404352	.	C	G	.	.	MAF_USDA=5.294
NC_035078.1	45404370	.	A	C	.	.	MAF_USDA=6.557
NC_035078.1	45404516	.	G	T	.	.	MAF_USDA=1.639
NC_035078.1	45404671	.	T	C	.	.	MAF_INRAE=7.5;MAF_USDA=6.557
NC_035078.1	45404683	.	G	A	.	.	MAF_USDA=2.353
NC_035078.1	45404833	.	A	T	.	.	MAF_INRAE=5.833;MAF_USDA=6.557
NC_035078.1	45404888	.	T	C	.	.	MAF_USDA=3.279
NC_035078.1	45404924	.	T	C	.	.	MAF_INRAE=6.962;MAF_USDA=16.393
NC_035078.1	45404951	.	C	A	.	.	MAF_USDA=1.639
NC_035078.1	45405111	.	C	A	.	.	MAF_INRAE=7.5;MAF_USDA=12.295
NC_035078.1	45405131	.	G	A	.	.	MAF_USDA=2.083
NC_035078.1	45405205	.	C	A	.	.	MAF_USDA=1.695
NC_035078.1	45405247	.	A	T	.	.	MAF_INRAE=1.667
NC_035078.1	45405250	.	C	A	.	.	MAF_USDA=8.333
NC_035078.1	45405262	.	A	C	.	.	MAF_INRAE=6.962;MAF_USDA=18.103
NC_035078.1	45405264	.	T	C	.	.	MAF_USDA=1.724
NC_035078.1	45405265	.	C	T	.	.	MAF_USDA=1.724
NC_035078.1	45405266	.	A	C	.	.	MAF_USDA=4.31
NC_035078.1	45405280	.	A	G	.	.	MAF_USDA=4.31
NC_035078.1	45405284	.	C	A	.	.	MAF_INRAE=6.962;MAF_USDA=18.966
NC_035078.1	45405287	.	G	C	.	.	MAF_USDA=3.448
NC_035078.1	45405322	.	C	A	.	.	MAF_USDA=5.172
NC_035078.1	45405379	.	T	C	.	.	MAF_USDA=4.31
NC_035078.1	45405429	.	C	A	.	.	MAF_INRAE=8.861;MAF_USDA=42.683
NC_035078.1	45405448	.	A	G	.	.	MAF_USDA=5.488
NC_035078.1	45405477	.	G	A	.	.	MAF_USDA=1.724
NC_035078.1	45405535	.	G	A	.	.	MAF_USDA=3.448
NC_035078.1	45405539	.	G	A	.	.	MAF_INRAE=6.962;MAF_USDA=17.241
NC_035078.1	45405573	.	A	G	.	.	MAF_USDA=14.024
NC_035078.1	45405577	.	G	A	.	.	MAF_USDA=3.049
NC_035078.1	45405578	.	T	A	.	.	MAF_USDA=1.724
NC_035078.1	45405669	.	A	G	.	.	MAF_USDA=4.31
NC_035078.1	45405709	.	T	C	.	.	MAF_USDA=2.542
NC_035078.1	45405754	.	C	T	.	.	MAF_INRAE=5.263
NC_035078.1	45405867	.	G	T	.	.	MAF_USDA=6.78
NC_035078.1	45405993	.	C	T	.	.	MAF_INRAE=6.962;MAF_USDA=11.864
NC_035078.1	45406019	.	T	A	.	.	MAF_INRAE=15.789;MAF_USDA=5.422
NC_035078.1	45406130	.	A	C	.	.	MAF_INRAE=15.789;MAF_USDA=11.765
NC_035078.1	45406136	.	C	T	.	.	MAF_USDA=1.639
NC_035078.1	45406195	.	A	C	.	.	MAF_INRAE=13.333
NC_035078.1	45406292	.	C	T	.	.	MAF_INRAE=6.329;MAF_USDA=9.016
NC_035078.1	45406313	.	A	G	.	.	MAF_USDA=8.235
NC_035078.1	45406317	.	C	T	.	.	MAF_INRAE=2.5
NC_035078.1	45406368	.	C	T	.	.	MAF_INRAE=22.5;MAF_USDA=8.333
NC_035078.1	45406391	.	G	C	.	.	MAF_INRAE=7.5
NC_035078.1	45406392	.	G	A	.	.	MAF_INRAE=5.833
NC_035078.1	45406406	.	T	C	.	.	MAF_INRAE=5.263;MAF_USDA=7.377
NC_035078.1	45406438	.	G	T	.	.	MAF_USDA=2.459
NC_035078.1	45406465	.	C	T	.	.	MAF_INRAE=23.418;MAF_USDA=8.235
NC_035078.1	45406499	.	G	T	.	.	MAF_INRAE=15.789;MAF_USDA=2.941
NC_035078.1	45406520	.	G	A	.	.	MAF_USDA=5.294
NC_035078.1	45406614	.	T	G	.	.	MAF_INRAE=5.263;MAF_USDA=7.377
NC_035078.1	45406653	.	T	C	.	.	MAF_INRAE=5.263;MAF_USDA=7.377
NC_035078.1	45406699	.	T	C	.	.	MAF_USDA=4.118
NC_035078.1	45406717	.	T	C	.	.	MAF_INRAE=5.833;MAF_USDA=2.459
NC_035078.1	45406731	.	G	A	.	.	MAF_USDA=3.279
NC_035078.1	45406773	.	T	A	.	.	MAF_USDA=4.118
NC_035078.1	45406799	.	C	G	.	.	MAF_USDA=4.118
NC_035078.1	45406819	.	T	C	.	.	MAF_USDA=1.639
NC_035078.1	45406835	.	G	A	.	.	MAF_USDA=2.459
NC_035078.1	45406842	.	A	C	.	.	MAF_USDA=1.639
NC_035078.1	45406872	.	T	G	.	.	MAF_USDA=8.197
NC_035078.1	45406919	.	C	T	.	.	MAF_INRAE=5.263;MAF_USDA=6.557
NC_035078.1	45406936	.	G	A	.	.	MAF_INRAE=47.368;MAF_USDA=24.118
NC_035078.1	45406948	.	G	A	.	.	MAF_USDA=1.765
NC_035078.1	45407008	.	G	A	.	.	MAF_USDA=4.118
NC_035078.1	45407130	.	A	G	.	.	MAF_INRAE=5.263;MAF_USDA=8.824
NC_035078.1	45407148	.	T	C	.	.	MAF_INRAE=5.263;MAF_USDA=6.557
NC_035078.1	45407167	.	G	A	.	.	MAF_USDA=5.738
NC_035078.1	45407259	.	C	T	.	.	MAF_INRAE=1.667
NC_035078.1	45407260	.	G	T	.	.	MAF_INRAE=5.263;MAF_USDA=6.557
NC_035078.1	45407274	.	C	T	.	.	MAF_INRAE=5.263;MAF_USDA=21.176
NC_035078.1	45407276	.	C	T	.	.	MAF_INRAE=5.833;MAF_USDA=3.279
NC_035078.1	45407319	.	G	A	.	.	MAF_USDA=3.279
NC_035078.1	45407332	.	G	C	.	.	MAF_USDA=8.333
NC_035078.1	45407365	.	A	T	.	.	MAF_USDA=1.639
NC_035078.1	45407399	.	G	C	.	.	MAF_INRAE=5.263;MAF_USDA=6.557
NC_035078.1	45407403	.	G	A	.	.	MAF_INRAE=13.924;MAF_USDA=25.882
NC_035078.1	45407405	.	G	A	.	.	MAF_USDA=5.294
NC_035078.1	45407447	.	G	A	.	.	MAF_USDA=2.459
NC_035078.1	45407486	.	A	G	.	.	MAF_USDA=12.941
NC_035078.1	45407525	.	T	C	.	.	MAF_INRAE=5.696;MAF_USDA=2.459
NC_035078.1	45407530	.	A	T	.	.	MAF_INRAE=7.5;MAF_USDA=3.279
NC_035078.1	45407556	.	G	A	.	.	MAF_USDA=4.706
NC_035078.1	45407576	.	T	C	.	.	MAF_USDA=11.176
NC_035078.1	45407656	.	T	C	.	.	MAF_USDA=1.639
NC_035078.1	45407680	.	C	A	.	.	MAF_USDA=8.333
NC_035078.1	45407737	.	G	A	.	.	MAF_USDA=8.333
NC_035078.1	45407747	.	A	C	.	.	MAF_USDA=2.353
NC_035078.1	45407781	.	A	G	.	.	MAF_USDA=5.882
NC_035078.1	45407879	.	A	G	.	.	MAF_USDA=5.882
NC_035078.1	45407987	.	T	G	.	.	MAF_INRAE=5.263;MAF_USDA=6.557
NC_035078.1	45407996	.	A	C	.	.	MAF_USDA=4.706
NC_035078.1	45408025	.	A	C	.	.	MAF_USDA=1.639
NC_035078.1	45408054	.	G	T	.	.	MAF_INRAE=15.833;MAF_USDA=2.353
NC_035078.1	45408065	.	C	T	.	.	MAF_INRAE=5.263;MAF_USDA=7.377
NC_035078.1	45408067	.	C	T	.	.	MAF_USDA=5.294
NC_035078.1	45408070	.	G	A	.	.	MAF_USDA=1.639
NC_035078.1	45408090	.	A	T	.	.	MAF_INRAE=5.263;MAF_USDA=9.412
NC_035078.1	45408093	.	C	T	.	.	MAF_USDA=2.083
NC_035078.1	45408113	.	A	G	.	.	MAF_INRAE=5.833;MAF_USDA=3.279
NC_035078.1	45408132	.	C	A	.	.	MAF_INRAE=32.911;MAF_USDA=40.0
NC_035078.1	45408166	.	C	T	.	.	MAF_USDA=4.118
NC_035078.1	45408203	.	T	C	.	.	MAF_INRAE=20.253;MAF_USDA=14.754
NC_035078.1	45408280	.	C	T	.	.	MAF_INRAE=13.924;MAF_USDA=27.059
NC_035078.1	45408301	.	T	G	.	.	MAF_INRAE=8.228;MAF_USDA=8.824
NC_035078.1	45408361	.	C	T	.	.	MAF_INRAE=15.833;MAF_USDA=2.941
NC_035078.1	45408389	.	G	A	.	.	MAF_USDA=1.639
NC_035078.1	45408398	.	T	G	.	.	MAF_INRAE=13.924;MAF_USDA=27.059
NC_035078.1	45408402	.	G	A	.	.	MAF_USDA=4.118
NC_035078.1	45408434	.	G	T	.	.	MAF_USDA=4.118
NC_035078.1	45408460	.	C	A	.	.	MAF_INRAE=13.924;MAF_USDA=27.059
NC_035078.1	45408469	.	C	T	.	.	MAF_INRAE=23.333;MAF_USDA=7.647
NC_035078.1	45408543	.	A	G	.	.	MAF_USDA=4.706
NC_035078.1	45408554	.	A	G	.	.	MAF_USDA=4.706
NC_035078.1	45408575	.	C	T	.	.	MAF_INRAE=5.263;MAF_USDA=5.833
NC_035078.1	45408596	.	T	A	.	.	MAF_USDA=7.738
NC_035078.1	45408605	.	G	A	.	.	MAF_USDA=6.667
NC_035078.1	45408624	.	G	A	.	.	MAF_INRAE=5.263;MAF_USDA=26.471
NC_035078.1	45408633	.	G	A	.	.	MAF_INRAE=23.333;MAF_USDA=4.118
NC_035078.1	45408653	.	G	C	.	.	MAF_INRAE=1.667
NC_035078.1	45408654	.	G	T	.	.	MAF_INRAE=5.833;MAF_USDA=3.279
NC_035078.1	45408670	.	C	G	.	.	MAF_USDA=1.639
NC_035078.1	45408700	.	T	C	.	.	MAF_USDA=4.706
NC_035078.1	45408723	.	T	C	.	.	MAF_INRAE=5.263;MAF_USDA=6.557
NC_035078.1	45408774	.	C	G	.	.	MAF_USDA=4.118
NC_035078.1	45408817	.	T	G	.	.	MAF_USDA=11.765
NC_035078.1	45408822	.	T	A	.	.	MAF_INRAE=5.263;MAF_USDA=5.738
NC_035078.1	45408825	.	T	A	.	.	MAF_INRAE=1.667
NC_035078.1	45408885	.	T	A	.	.	MAF_INRAE=22.5;MAF_USDA=7.059
NC_035078.1	45408888	.	T	G	.	.	MAF_INRAE=1.667;MAF_USDA=18.75
NC_035078.1	45408911	.	G	A	.	.	MAF_USDA=4.706
NC_035078.1	45408941	.	A	T	.	.	MAF_USDA=1.667
NC_035078.1	45408970	.	G	A	.	.	MAF_USDA=1.639
NC_035078.1	45409083	.	G	C	.	.	MAF_USDA=4.706
NC_035078.1	45409097	.	T	C	.	.	MAF_USDA=4.118
NC_035078.1	45409131	.	G	A	.	.	MAF_INRAE=23.333;MAF_USDA=4.706
NC_035078.1	45409136	.	T	G	.	.	MAF_USDA=8.824
NC_035078.1	45409164	.	T	C	.	.	MAF_USDA=1.176
NC_035078.1	45409166	.	T	G	.	.	MAF_USDA=4.118
NC_035078.1	45409229	.	G	A	.	.	MAF_INRAE=20.253;MAF_USDA=14.754
NC_035078.1	45409232	.	G	T	.	.	MAF_INRAE=3.797
NC_035078.1	45409241	.	G	A	.	.	MAF_INRAE=15.789;MAF_USDA=6.471
NC_035078.1	45409276	.	T	C	.	.	MAF_INRAE=1.667
NC_035078.1	45409280	.	A	T	.	.	MAF_USDA=5.738
NC_035078.1	45409299	.	C	A	.	.	MAF_USDA=5.738
NC_035078.1	45409344	.	A	T	.	.	MAF_USDA=1.176
NC_035078.1	45409407	.	C	G	.	.	MAF_USDA=5.882
NC_035078.1	45409431	.	C	G	.	.	MAF_USDA=10.588
NC_035078.1	45409434	.	C	T	.	.	MAF_USDA=1.639
NC_035078.1	45409441	.	T	A	.	.	MAF_USDA=4.706
NC_035078.1	45409477	.	C	T	.	.	MAF_USDA=4.706
NC_035078.1	45409544	.	A	C	.	.	MAF_INRAE=5.263;MAF_USDA=6.557
NC_035078.1	45409584	.	G	T	.	.	MAF_USDA=1.639
NC_035078.1	45409592	.	C	A	.	.	MAF_USDA=1.639
NC_035078.1	45409608	.	T	C	.	.	MAF_INRAE=5.263
NC_035078.1	45409651	.	T	A	.	.	MAF_USDA=4.098
NC_035078.1	45409689	.	A	C	.	.	MAF_USDA=6.25
NC_035078.1	45409713	.	A	G	.	.	MAF_USDA=8.333
NC_035078.1	45409718	.	C	A	.	.	MAF_INRAE=5.263
NC_035078.1	45409729	.	G	A	.	.	MAF_INRAE=13.291;MAF_USDA=26.471
NC_035078.1	45409780	.	C	A	.	.	MAF_INRAE=16.667;MAF_USDA=2.353
NC_035078.1	45409811	.	C	T	.	.	MAF_INRAE=5.263;MAF_USDA=1.639
NC_035078.1	45409822	.	G	A	.	.	MAF_USDA=11.176
NC_035078.1	45409911	.	G	C	.	.	MAF_USDA=5.882
NC_035078.1	45409913	.	G	T	.	.	MAF_USDA=4.918
NC_035078.1	45409922	.	A	G	.	.	MAF_INRAE=24.167;MAF_USDA=4.706
NC_035078.1	45410003	.	A	T	.	.	MAF_USDA=5.833
NC_035078.1	45410007	.	T	C	.	.	MAF_USDA=4.167
NC_035078.1	45410016	.	T	C	.	.	MAF_USDA=1.667
NC_035078.1	45410112	.	G	T	.	.	MAF_USDA=13.415
NC_035078.1	45410197	.	G	C	.	.	MAF_USDA=6.034
NC_035078.1	45410205	.	G	A	.	.	MAF_USDA=7.317
NC_035078.1	45410244	.	C	T	.	.	MAF_USDA=4.217
NC_035078.1	45410256	.	A	T	.	.	MAF_USDA=2.41
NC_035078.1	45410257	.	G	A	.	.	MAF_USDA=2.381
NC_035078.1	45410281	.	T	G	.	.	MAF_INRAE=5.263
NC_035078.1	45410364	.	A	C	.	.	MAF_INRAE=1.667
NC_035078.1	45410416	.	C	T	.	.	MAF_USDA=8.696
NC_035078.1	45410421	.	T	A	.	.	MAF_INRAE=15.789;MAF_USDA=3.086
NC_035078.1	45410432	.	T	C	.	.	MAF_USDA=4.938
NC_035078.1	45410445	.	T	C	.	.	MAF_USDA=5.0
NC_035078.1	45410491	.	C	T	.	.	MAF_INRAE=5.263;MAF_USDA=27.5
NC_035078.1	45410578	.	G	A	.	.	MAF_USDA=5.0
NC_035078.1	45410633	.	T	A	.	.	MAF_INRAE=5.263;MAF_USDA=25.926
NC_035078.1	45410664	.	A	C	.	.	MAF_INRAE=24.167;MAF_USDA=8.025
NC_035078.1	45410676	.	G	A	.	.	MAF_USDA=3.39
NC_035078.1	45410832	.	C	T	.	.	MAF_USDA=6.173
NC_035078.1	45410838	.	C	A	.	.	MAF_USDA=5.932
NC_035078.1	45410865	.	C	T	.	.	MAF_USDA=3.39
NC_035078.1	45410946	.	C	T	.	.	MAF_USDA=9.091
NC_035078.1	45410987	.	A	G	.	.	MAF_INRAE=8.228;MAF_USDA=9.146
NC_035078.1	45410991	.	A	C	.	.	MAF_USDA=8.696
NC_035078.1	45411040	.	T	C	.	.	MAF_INRAE=20.253
NC_035078.1	45411073	.	C	T	.	.	MAF_USDA=4.878
NC_035078.1	45411171	.	T	G	.	.	MAF_USDA=4.938
NC_035078.1	45411188	.	C	T	.	.	MAF_INRAE=18.987;MAF_USDA=4.321
NC_035078.1	45411241	.	G	T	.	.	MAF_INRAE=5.263;MAF_USDA=3.279
NC_035078.1	45411258	.	A	G	.	.	MAF_INRAE=5.263;MAF_USDA=13.934
NC_035078.1	45411292	.	A	C	.	.	MAF_INRAE=15.789;MAF_USDA=2.353
NC_035078.1	45411304	.	T	G	.	.	MAF_INRAE=5.263;MAF_USDA=7.377
NC_035078.1	45411328	.	A	G	.	.	MAF_USDA=14.118
NC_035078.1	45411389	.	T	A	.	.	MAF_USDA=4.167
NC_035078.1	45411412	.	T	G	.	.	MAF_USDA=4.706
NC_035078.1	45411440	.	C	T	.	.	MAF_USDA=7.377
NC_035078.1	45411462	.	A	G	.	.	MAF_USDA=5.738
NC_035078.1	45411480	.	A	G	.	.	MAF_USDA=8.197
NC_035078.1	45411506	.	A	G	.	.	MAF_USDA=5.738
NC_035078.1	45411513	.	T	C	.	.	MAF_USDA=4.918
NC_035078.1	45411521	.	A	T	.	.	MAF_INRAE=23.333;MAF_USDA=7.059
NC_035078.1	45411549	.	G	C	.	.	MAF_INRAE=42.5;MAF_USDA=21.176
NC_035078.1	45411564	.	T	C	.	.	MAF_USDA=1.639
NC_035078.1	45411673	.	G	A	.	.	MAF_INRAE=5.833;MAF_USDA=12.295
NC_035078.1	45411695	.	T	A	.	.	MAF_USDA=6.25
NC_035078.1	45411696	.	A	T	.	.	MAF_USDA=6.25
NC_035078.1	45411763	.	C	T	.	.	MAF_INRAE=5.263;MAF_USDA=2.459
NC_035078.1	45411775	.	A	G	.	.	MAF_USDA=1.639
NC_035078.1	45411782	.	G	T	.	.	MAF_INRAE=21.667;MAF_USDA=7.059
NC_035078.1	45411806	.	T	C	.	.	MAF_INRAE=2.5;MAF_USDA=20.833
NC_035078.1	45411807	.	C	T	.	.	MAF_USDA=8.197
NC_035078.1	45411881	.	C	T	.	.	MAF_INRAE=5.263;MAF_USDA=6.557
NC_035078.1	45411986	.	A	G	.	.	MAF_INRAE=1.667
NC_035078.1	45412018	.	T	A	.	.	MAF_USDA=1.639
NC_035078.1	45412047	.	C	T	.	.	MAF_INRAE=5.263;MAF_USDA=6.557
NC_035078.1	45412069	.	A	C	.	.	MAF_USDA=8.333
NC_035078.1	45412126	.	G	T	.	.	MAF_INRAE=23.333;MAF_USDA=7.647
NC_035078.1	45412191	.	C	A	.	.	MAF_USDA=3.279
NC_035078.1	45412198	.	C	G	.	.	MAF_USDA=4.098
NC_035078.1	45412251	.	G	T	.	.	MAF_USDA=4.706
NC_035078.1	45412312	.	A	C	.	.	MAF_USDA=2.459
NC_035078.1	45412332	.	A	G	.	.	MAF_INRAE=15.789;MAF_USDA=2.353
NC_035078.1	45412340	.	T	C	.	.	MAF_USDA=5.882
NC_035078.1	45412345	.	A	G	.	.	MAF_USDA=8.333
NC_035078.1	45412350	.	A	T	.	.	MAF_USDA=4.706
NC_035078.1	45412359	.	C	T	.	.	MAF_USDA=4.706
NC_035078.1	45412412	.	G	A	.	.	MAF_USDA=4.918
NC_035078.1	45412445	.	C	A	.	.	MAF_USDA=10.0
NC_035078.1	45412483	.	T	C	.	.	MAF_USDA=4.706
NC_035078.1	45412513	.	C	A	.	.	MAF_USDA=4.706
NC_035078.1	45412563	.	A	G	.	.	MAF_USDA=1.639
NC_035078.1	45412588	.	G	T	.	.	MAF_USDA=4.706
NC_035078.1	45412606	.	C	T	.	.	MAF_INRAE=13.924;MAF_USDA=28.235
NC_035078.1	45412622	.	A	G	.	.	MAF_USDA=4.918
NC_035078.1	45412629	.	T	C	.	.	MAF_INRAE=44.304;MAF_USDA=21.176
NC_035078.1	45412718	.	C	T	.	.	MAF_USDA=4.098
NC_035078.1	45412739	.	A	G	.	.	MAF_USDA=1.639
NC_035078.1	45412812	.	A	C	.	.	MAF_INRAE=15.789;MAF_USDA=2.941
NC_035078.1	45412970	.	C	T	.	.	MAF_USDA=4.918
NC_035078.1	45412975	.	T	C	.	.	MAF_USDA=4.118
NC_035078.1	45413133	.	C	G	.	.	MAF_INRAE=5.263;MAF_USDA=6.557
NC_035078.1	45413166	.	G	A	.	.	MAF_USDA=4.706
NC_035078.1	45413226	.	C	T	.	.	MAF_INRAE=22.785;MAF_USDA=35.882
NC_035078.1	45413332	.	G	A	.	.	MAF_INRAE=5.263;MAF_USDA=6.557
NC_035078.1	45413348	.	C	A	.	.	MAF_INRAE=5.263;MAF_USDA=5.738
NC_035078.1	45413353	.	G	A	.	.	MAF_INRAE=5.263;MAF_USDA=23.529
NC_035078.1	45413368	.	A	C	.	.	MAF_INRAE=15.789;MAF_USDA=2.353
NC_035078.1	45413429	.	T	G	.	.	MAF_INRAE=5.263;MAF_USDA=19.412
NC_035078.1	45413494	.	A	T	.	.	MAF_USDA=3.279
NC_035078.1	45413634	.	C	T	.	.	MAF_INRAE=5.263;MAF_USDA=6.557
NC_035078.1	45413804	.	C	A	.	.	MAF_INRAE=18.354
NC_035078.1	45413889	.	T	A	.	.	MAF_INRAE=23.333;MAF_USDA=4.706
NC_035078.1	45413896	.	G	A	.	.	MAF_USDA=3.279
NC_035078.1	45413968	.	C	A	.	.	MAF_INRAE=8.228;MAF_USDA=8.824
NC_035078.1	45414018	.	C	T	.	.	MAF_INRAE=5.263;MAF_USDA=6.557
NC_035078.1	45414124	.	A	G	.	.	MAF_USDA=10.588
NC_035078.1	45414148	.	G	A	.	.	MAF_INRAE=5.263
NC_035078.1	45414329	.	C	G	.	.	MAF_USDA=1.639
NC_035078.1	45414359	.	G	A	.	.	MAF_INRAE=5.263;MAF_USDA=10.588
NC_035078.1	45414368	.	A	T	.	.	MAF_INRAE=35.443;MAF_USDA=19.672
NC_035078.1	45414370	.	G	T	.	.	MAF_USDA=32.353
NC_035078.1	45414384	.	A	G	.	.	MAF_USDA=4.918
NC_035078.1	45414420	.	C	T	.	.	MAF_INRAE=15.789;MAF_USDA=1.765
NC_035078.1	45414440	.	A	G	.	.	MAF_USDA=6.25
NC_035078.1	45414457	.	C	A	.	.	MAF_USDA=10.0
NC_035078.1	45414479	.	G	A	.	.	MAF_USDA=2.083
NC_035078.1	45414492	.	G	A	.	.	MAF_USDA=21.765
NC_035078.1	45414565	.	G	A	.	.	MAF_INRAE=5.263;MAF_USDA=10.588
NC_035078.1	45414566	.	C	T	.	.	MAF_INRAE=23.333;MAF_USDA=7.647
NC_035078.1	45414621	.	T	A	.	.	MAF_INRAE=23.333;MAF_USDA=2.083
NC_035078.1	45414676	.	T	C	.	.	MAF_INRAE=5.263;MAF_USDA=11.176
NC_035078.1	45414763	.	G	T	.	.	MAF_USDA=1.639
NC_035078.1	45414790	.	C	T	.	.	MAF_INRAE=5.263;MAF_USDA=11.176
NC_035078.1	45414853	.	G	T	.	.	MAF_INRAE=18.987;MAF_USDA=33.529
NC_035078.1	45414904	.	C	G	.	.	MAF_INRAE=5.263;MAF_USDA=10.588
NC_035078.1	45415000	.	G	A	.	.	MAF_INRAE=23.333;MAF_USDA=6.471
NC_035078.1	45415069	.	C	A	.	.	MAF_INRAE=5.263;MAF_USDA=10.588
NC_035078.1	45415153	.	G	T	.	.	MAF_INRAE=18.354;MAF_USDA=33.333
NC_035078.1	45415155	.	C	T	.	.	MAF_INRAE=22.5;MAF_USDA=33.333
NC_035078.1	45415156	.	G	A	.	.	MAF_INRAE=2.532
NC_035078.1	45415239	.	G	A	.	.	MAF_USDA=12.805
NC_035078.1	45418669	.	C	T	.	.	MAF_USDA=7.059
NC_035078.1	45418706	.	G	A	.	.	MAF_INRAE=22.5;MAF_USDA=7.647
NC_035078.1	45418709	.	T	C	.	.	MAF_INRAE=1.667
NC_035078.1	45418718	.	C	T	.	.	MAF_INRAE=1.667
NC_035078.1	45418728	.	C	T	.	.	MAF_USDA=10.417
NC_035078.1	45418733	.	C	T	.	.	MAF_USDA=10.417
NC_035078.1	45418751	.	C	T	.	.	MAF_USDA=4.098
NC_035078.1	45418774	.	A	G	.	.	MAF_INRAE=13.924;MAF_USDA=24.118
NC_035078.1	45418779	.	A	T	.	.	MAF_USDA=4.918
NC_035078.1	45418827	.	C	T	.	.	MAF_USDA=14.706
NC_035078.1	45418952	.	A	G	.	.	MAF_USDA=11.176
NC_035078.1	45418964	.	C	T	.	.	MAF_INRAE=23.333;MAF_USDA=8.235
NC_035078.1	45418982	.	T	A	.	.	MAF_USDA=2.459
NC_035078.1	45418983	.	A	T	.	.	MAF_INRAE=3.333;MAF_USDA=6.471
NC_035078.1	45418989	.	A	T	.	.	MAF_USDA=4.918
NC_035078.1	45418992	.	G	A	.	.	MAF_USDA=4.918
NC_035078.1	45418995	.	G	A	.	.	MAF_INRAE=23.333;MAF_USDA=4.706
NC_035078.1	45419011	.	C	A	.	.	MAF_USDA=11.176
NC_035078.1	45419052	.	C	T	.	.	MAF_INRAE=5.263
NC_035078.1	45419058	.	G	A	.	.	MAF_INRAE=5.263;MAF_USDA=10.0
NC_035078.1	45419077	.	C	A	.	.	MAF_INRAE=5.263;MAF_USDA=20.588
NC_035078.1	45419112	.	T	A	.	.	MAF_INRAE=9.494;MAF_USDA=24.118
NC_035078.1	45419130	.	A	T	.	.	MAF_USDA=1.176
NC_035078.1	45419138	.	C	T	.	.	MAF_INRAE=5.696;MAF_USDA=1.639
NC_035078.1	45419153	.	G	A	.	.	MAF_USDA=10.0
NC_035078.1	45419170	.	C	T	.	.	MAF_INRAE=23.418;MAF_USDA=24.118
NC_035078.1	45419176	.	G	C	.	.	MAF_USDA=10.0
NC_035078.1	45419195	.	A	G	.	.	MAF_USDA=7.059
NC_035078.1	45419211	.	C	T	.	.	MAF_USDA=9.412
NC_035078.1	45419238	.	T	C	.	.	MAF_INRAE=5.833;MAF_USDA=1.639
NC_035078.1	45419314	.	G	T	.	.	MAF_USDA=6.25
NC_035078.1	45419399	.	C	T	.	.	MAF_INRAE=20.253;MAF_USDA=5.738
NC_035078.1	45419404	.	T	C	.	.	MAF_USDA=11.475
NC_035078.1	45419434	.	C	T	.	.	MAF_INRAE=1.667;MAF_USDA=2.353
NC_035078.1	45419443	.	A	G	.	.	MAF_USDA=3.279
NC_035078.1	45419493	.	A	T	.	.	MAF_INRAE=7.5
NC_035078.1	45419515	.	A	G	.	.	MAF_USDA=10.588
NC_035078.1	45419524	.	G	A	.	.	MAF_USDA=2.353
NC_035078.1	45419542	.	C	A	.	.	MAF_USDA=1.639
NC_035078.1	45419579	.	G	A	.	.	MAF_INRAE=10.759;MAF_USDA=30.588
NC_035078.1	45419587	.	C	G	.	.	MAF_INRAE=8.333;MAF_USDA=2.353
NC_035078.1	45419686	.	C	T	.	.	MAF_INRAE=23.418;MAF_USDA=2.459
NC_035078.1	45419691	.	A	G	.	.	MAF_INRAE=45.57;MAF_USDA=37.059
NC_035078.1	45419769	.	A	G	.	.	MAF_INRAE=5.263;MAF_USDA=8.235
NC_035078.1	45419775	.	T	A	.	.	MAF_INRAE=5.263;MAF_USDA=14.118
NC_035078.1	45419787	.	T	C	.	.	MAF_USDA=10.588
NC_035078.1	45419822	.	A	C	.	.	MAF_INRAE=18.987
NC_035078.1	45419858	.	G	A	.	.	MAF_INRAE=18.987
NC_035078.1	45419923	.	A	G	.	.	MAF_USDA=7.647
NC_035078.1	45419926	.	G	T	.	.	MAF_USDA=5.738
NC_035078.1	45419985	.	C	A	.	.	MAF_USDA=4.118
NC_035078.1	45420024	.	C	A	.	.	MAF_INRAE=10.759;MAF_USDA=38.235
NC_035078.1	45420053	.	A	C	.	.	MAF_USDA=2.353
NC_035078.1	45420154	.	C	T	.	.	MAF_INRAE=7.595;MAF_USDA=11.765
NC_035078.1	45420325	.	G	T	.	.	MAF_INRAE=43.671;MAF_USDA=25.294
NC_035078.1	45420376	.	A	T	.	.	MAF_INRAE=29.747;MAF_USDA=10.0
NC_035078.1	45420377	.	T	C	.	.	MAF_USDA=1.639
NC_035078.1	45420442	.	G	A	.	.	MAF_INRAE=23.333;MAF_USDA=18.824
NC_035078.1	45420452	.	G	T	.	.	MAF_INRAE=5.833;MAF_USDA=1.639
NC_035078.1	45420459	.	T	G	.	.	MAF_INRAE=20.886
NC_035078.1	45420479	.	G	T	.	.	MAF_USDA=8.333
NC_035078.1	45420492	.	C	A	.	.	MAF_INRAE=23.333;MAF_USDA=18.235
NC_035078.1	45420517	.	C	A	.	.	MAF_USDA=2.459
NC_035078.1	45420601	.	C	G	.	.	MAF_USDA=4.118
NC_035078.1	45420632	.	C	T	.	.	MAF_INRAE=5.263;MAF_USDA=7.377
NC_035078.1	45420708	.	G	T	.	.	MAF_USDA=16.667
NC_035078.1	45420745	.	C	T	.	.	MAF_USDA=42.857
NC_035078.1	45420812	.	T	C	.	.	MAF_INRAE=23.333;MAF_USDA=16.667
NC_035078.1	45420840	.	A	C	.	.	MAF_USDA=37.5
NC_035078.1	45420907	.	C	T	.	.	MAF_USDA=5.738
NC_035078.1	45420935	.	C	A	.	.	MAF_USDA=3.279
NC_035078.1	45420945	.	G	A	.	.	MAF_USDA=1.639
NC_035078.1	45420982	.	C	T	.	.	MAF_USDA=24.706
NC_035078.1	45421001	.	G	T	.	.	MAF_USDA=2.083
NC_035078.1	45421016	.	A	C	.	.	MAF_USDA=4.098
NC_035078.1	45421023	.	A	T	.	.	MAF_INRAE=18.987;MAF_USDA=6.25
NC_035078.1	45421105	.	A	C	.	.	MAF_INRAE=37.975;MAF_USDA=47.619
NC_035078.1	45421113	.	T	G	.	.	MAF_USDA=1.639
NC_035078.1	45421129	.	G	A	.	.	MAF_INRAE=37.975;MAF_USDA=48.214
NC_035078.1	45421138	.	T	C	.	.	MAF_INRAE=23.333;MAF_USDA=5.357
NC_035078.1	45421163	.	A	T	.	.	MAF_INRAE=38.608;MAF_USDA=45.882
NC_035078.1	45421166	.	G	C	.	.	MAF_USDA=3.279
NC_035078.1	45421186	.	A	T	.	.	MAF_INRAE=7.5;MAF_USDA=3.279
NC_035078.1	45421223	.	T	A	.	.	MAF_USDA=9.016
NC_035078.1	45421264	.	C	T	.	.	MAF_USDA=1.639
NC_035078.1	45421273	.	G	T	.	.	MAF_USDA=6.25
NC_035078.1	45421278	.	A	G	.	.	MAF_INRAE=37.975;MAF_USDA=48.824
NC_035078.1	45421311	.	G	A	.	.	MAF_INRAE=37.975;MAF_USDA=18.235
NC_035078.1	45421333	.	G	T	.	.	MAF_INRAE=18.987
NC_035078.1	45421338	.	T	G	.	.	MAF_USDA=2.459
NC_035078.1	45421483	.	A	G	.	.	MAF_USDA=3.279
NC_035078.1	45421493	.	G	A	.	.	MAF_INRAE=36.709;MAF_USDA=21.765
NC_035078.1	45421513	.	C	A	.	.	MAF_INRAE=20.253;MAF_USDA=6.557
NC_035078.1	45421514	.	A	G	.	.	MAF_INRAE=15.833;MAF_USDA=2.353
NC_035078.1	45421570	.	A	T	.	.	MAF_USDA=2.083
NC_035078.1	45421575	.	G	A	.	.	MAF_INRAE=24.167;MAF_USDA=4.706
NC_035078.1	45421597	.	T	A	.	.	MAF_INRAE=5.263;MAF_USDA=4.918
NC_035078.1	45421603	.	C	T	.	.	MAF_INRAE=5.696;MAF_USDA=4.918
NC_035078.1	45421651	.	T	A	.	.	MAF_INRAE=37.975;MAF_USDA=48.235
NC_035078.1	45421654	.	G	T	.	.	MAF_INRAE=35.0;MAF_USDA=48.235
NC_035078.1	45421656	.	C	A	.	.	MAF_INRAE=35.833;MAF_USDA=47.647
NC_035078.1	45421657	.	A	G	.	.	MAF_INRAE=35.833;MAF_USDA=48.235
NC_035078.1	45421687	.	C	A	.	.	MAF_USDA=3.279
NC_035078.1	45421700	.	A	G	.	.	MAF_INRAE=38.608;MAF_USDA=48.235
NC_035078.1	45421719	.	T	C	.	.	MAF_INRAE=38.608;MAF_USDA=48.824
NC_035078.1	45421724	.	C	G	.	.	MAF_INRAE=38.608;MAF_USDA=46.471
NC_035078.1	45421733	.	C	A	.	.	MAF_USDA=5.738
NC_035078.1	45421741	.	C	A	.	.	MAF_INRAE=15.789;MAF_USDA=2.353
NC_035078.1	45421750	.	C	T	.	.	MAF_INRAE=38.608;MAF_USDA=48.824
NC_035078.1	45421751	.	T	A	.	.	MAF_INRAE=35.833;MAF_USDA=49.412
NC_035078.1	45421753	.	G	A	.	.	MAF_INRAE=2.5;MAF_USDA=34.706
NC_035078.1	45421781	.	G	T	.	.	MAF_INRAE=6.962;MAF_USDA=32.941
NC_035078.1	45421799	.	G	T	.	.	MAF_INRAE=15.789;MAF_USDA=2.353
NC_035078.1	45421806	.	G	T	.	.	MAF_INRAE=23.418;MAF_USDA=31.176
NC_035078.1	45421821	.	A	G	.	.	MAF_INRAE=18.354;MAF_USDA=44.706
NC_035078.1	45421843	.	G	A	.	.	MAF_INRAE=18.354;MAF_USDA=45.882
NC_035078.1	45421885	.	A	T	.	.	MAF_INRAE=23.333
NC_035078.1	45421896	.	A	G	.	.	MAF_INRAE=35.833;MAF_USDA=48.235
NC_035078.1	45421912	.	T	C	.	.	MAF_INRAE=35.833;MAF_USDA=48.235
NC_035078.1	45421919	.	A	G	.	.	MAF_INRAE=1.667
NC_035078.1	45421921	.	A	C	.	.	MAF_INRAE=35.833;MAF_USDA=49.412
NC_035078.1	45421925	.	C	T	.	.	MAF_INRAE=1.667
NC_035078.1	45421931	.	C	A	.	.	MAF_INRAE=1.667
NC_035078.1	45421933	.	C	T	.	.	MAF_INRAE=35.833;MAF_USDA=48.824
NC_035078.1	45421934	.	A	G	.	.	MAF_INRAE=35.833;MAF_USDA=48.824
NC_035078.1	45421940	.	T	A	.	.	MAF_INRAE=1.667
NC_035078.1	45421942	.	A	C	.	.	MAF_INRAE=40.0;MAF_USDA=29.412
NC_035078.1	45421956	.	T	C	.	.	MAF_INRAE=4.167
NC_035078.1	45421977	.	G	A	.	.	MAF_INRAE=7.5
NC_035078.1	45421999	.	G	A	.	.	MAF_INRAE=6.667
NC_035078.1	45422014	.	A	G	.	.	MAF_INRAE=10.833
NC_035078.1	45422022	.	A	G	.	.	MAF_INRAE=10.0
NC_035078.1	45422041	.	T	C	.	.	MAF_INRAE=8.333
NC_035078.1	45422047	.	C	T	.	.	MAF_INRAE=9.167
NC_035078.1	45422048	.	T	G	.	.	MAF_INRAE=9.167
NC_035078.1	45422049	.	C	T	.	.	MAF_INRAE=9.167
NC_035078.1	45422057	.	G	T	.	.	MAF_INRAE=7.5
NC_035078.1	45422064	.	G	A	.	.	MAF_INRAE=7.5
NC_035078.1	45422083	.	C	T	.	.	MAF_INRAE=5.0;MAF_USDA=21.176
NC_035078.1	45422084	.	A	G	.	.	MAF_INRAE=5.0;MAF_USDA=21.176
NC_035078.1	45422086	.	A	G	.	.	MAF_INRAE=5.0;MAF_USDA=20.588
NC_035078.1	45422087	.	G	A	.	.	MAF_INRAE=5.0;MAF_USDA=21.176
NC_035078.1	45422089	.	G	T	.	.	MAF_INRAE=5.0;MAF_USDA=20.0
NC_035078.1	45422097	.	G	C	.	.	MAF_INRAE=4.167;MAF_USDA=29.167
NC_035078.1	45422108	.	C	T	.	.	MAF_INRAE=5.0
NC_035078.1	45422118	.	G	A	.	.	MAF_INRAE=5.0
NC_035078.1	45422126	.	C	A	.	.	MAF_INRAE=4.167
NC_035078.1	45422185	.	C	T	.	.	MAF_INRAE=42.405;MAF_USDA=28.824
NC_035078.1	45422254	.	A	G	.	.	MAF_INRAE=19.62;MAF_USDA=6.557
NC_035078.1	45422292	.	T	C	.	.	MAF_INRAE=38.608;MAF_USDA=48.824
NC_035078.1	45422338	.	G	T	.	.	MAF_INRAE=38.608;MAF_USDA=48.824
NC_035078.1	45422356	.	T	A	.	.	MAF_USDA=3.279
NC_035078.1	45422378	.	T	G	.	.	MAF_USDA=8.235
NC_035078.1	45422382	.	C	T	.	.	MAF_USDA=9.836
NC_035078.1	45422442	.	A	T	.	.	MAF_USDA=2.459
NC_035078.1	45422479	.	G	A	.	.	MAF_USDA=5.294
NC_035078.1	45422486	.	G	A	.	.	MAF_USDA=8.235
NC_035078.1	45422510	.	G	A	.	.	MAF_USDA=3.279
NC_035078.1	45422538	.	G	A	.	.	MAF_INRAE=15.789;MAF_USDA=2.353
NC_035078.1	45422559	.	T	A	.	.	MAF_INRAE=18.354;MAF_USDA=45.882
NC_035078.1	45422560	.	G	T	.	.	MAF_INRAE=8.333;MAF_USDA=11.765
NC_035078.1	45422591	.	A	T	.	.	MAF_USDA=1.639
NC_035078.1	45422632	.	C	A	.	.	MAF_INRAE=23.333;MAF_USDA=20.588
NC_035078.1	45422674	.	A	G	.	.	MAF_INRAE=5.833
NC_035078.1	45422763	.	A	T	.	.	MAF_INRAE=11.392;MAF_USDA=11.765
NC_035078.1	45422801	.	C	T	.	.	MAF_USDA=1.639
NC_035078.1	45422900	.	G	A	.	.	MAF_INRAE=39.241;MAF_USDA=47.647
NC_035078.1	45422901	.	T	C	.	.	MAF_USDA=7.377
NC_035078.1	45422910	.	C	T	.	.	MAF_USDA=3.529
NC_035078.1	45422911	.	G	A	.	.	MAF_USDA=4.918
NC_035078.1	45422949	.	T	G	.	.	MAF_INRAE=23.333;MAF_USDA=18.235
NC_035078.1	45422974	.	G	C	.	.	MAF_INRAE=11.392;MAF_USDA=16.667
NC_035078.1	45422981	.	T	C	.	.	MAF_INRAE=10.127;MAF_USDA=5.294
NC_035078.1	45423023	.	G	T	.	.	MAF_INRAE=43.671;MAF_USDA=29.412
NC_035078.1	45423024	.	C	A	.	.	MAF_USDA=2.083
NC_035078.1	45423100	.	G	A	.	.	MAF_USDA=9.836
NC_035078.1	45423140	.	A	G	.	.	MAF_USDA=3.279
NC_035078.1	45423142	.	G	A	.	.	MAF_INRAE=20.253;MAF_USDA=7.377
NC_035078.1	45423152	.	T	C	.	.	MAF_INRAE=38.608;MAF_USDA=48.235
NC_035078.1	45423159	.	G	A	.	.	MAF_INRAE=38.608;MAF_USDA=48.824
NC_035078.1	45423206	.	G	A	.	.	MAF_USDA=4.118
NC_035078.1	45423240	.	T	G	.	.	MAF_INRAE=6.962;MAF_USDA=35.294
NC_035078.1	45423251	.	G	T	.	.	MAF_USDA=1.639
NC_035078.1	45423323	.	G	A	.	.	MAF_USDA=2.459
NC_035078.1	45423390	.	G	T	.	.	MAF_INRAE=38.608;MAF_USDA=48.235
NC_035078.1	45423412	.	T	G	.	.	MAF_USDA=6.25
NC_035078.1	45423422	.	T	C	.	.	MAF_INRAE=38.608;MAF_USDA=48.235
NC_035078.1	45423426	.	A	T	.	.	MAF_INRAE=43.038;MAF_USDA=28.824
NC_035078.1	45423459	.	A	C	.	.	MAF_INRAE=1.667
NC_035078.1	45423560	.	C	G	.	.	MAF_USDA=1.639
NC_035078.1	45423595	.	T	A	.	.	MAF_INRAE=37.975;MAF_USDA=48.824
NC_035078.1	45423600	.	C	T	.	.	MAF_USDA=1.639
NC_035078.1	45423606	.	T	G	.	.	MAF_INRAE=7.5;MAF_USDA=3.279
NC_035078.1	45423637	.	G	T	.	.	MAF_INRAE=23.333;MAF_USDA=18.235
NC_035078.1	45423646	.	A	C	.	.	MAF_INRAE=23.333;MAF_USDA=18.235
NC_035078.1	45423650	.	G	A	.	.	MAF_INRAE=2.5;MAF_USDA=32.353
NC_035078.1	45423663	.	A	T	.	.	MAF_INRAE=38.608;MAF_USDA=48.235
NC_035078.1	45423675	.	A	G	.	.	MAF_INRAE=38.608;MAF_USDA=47.647
NC_035078.1	45423682	.	C	G	.	.	MAF_INRAE=38.608;MAF_USDA=48.235
NC_035078.1	45423689	.	A	C	.	.	MAF_INRAE=38.608;MAF_USDA=48.235
NC_035078.1	45423701	.	A	C	.	.	MAF_INRAE=18.354;MAF_USDA=47.059
NC_035078.1	45423746	.	T	G	.	.	MAF_INRAE=37.975;MAF_USDA=48.81
NC_035078.1	45423748	.	G	A	.	.	MAF_INRAE=35.0;MAF_USDA=50.0
NC_035078.1	45423751	.	G	A	.	.	MAF_INRAE=23.333;MAF_USDA=8.235
NC_035078.1	45423786	.	C	T	.	.	MAF_INRAE=37.975;MAF_USDA=50.0
NC_035078.1	45423795	.	C	G	.	.	MAF_INRAE=19.62;MAF_USDA=7.377
NC_035078.1	45423806	.	T	C	.	.	MAF_USDA=9.412
NC_035078.1	45423815	.	C	T	.	.	MAF_USDA=4.118
NC_035078.1	45423850	.	T	C	.	.	MAF_INRAE=10.833;MAF_USDA=45.294
NC_035078.1	45423856	.	C	T	.	.	MAF_INRAE=35.833;MAF_USDA=49.412
NC_035078.1	45423868	.	G	A	.	.	MAF_INRAE=43.038;MAF_USDA=30.0
NC_035078.1	45423890	.	A	G	.	.	MAF_INRAE=35.833;MAF_USDA=49.412
NC_035078.1	45423909	.	A	T	.	.	MAF_INRAE=35.833;MAF_USDA=49.412
NC_035078.1	45423910	.	C	T	.	.	MAF_INRAE=35.833;MAF_USDA=50.0
NC_035078.1	45423961	.	G	A	.	.	MAF_USDA=1.639
NC_035078.1	45423962	.	T	A	.	.	MAF_USDA=1.639
NC_035078.1	45423965	.	T	C	.	.	MAF_INRAE=24.167;MAF_USDA=4.706
NC_035078.1	45423982	.	T	G	.	.	MAF_USDA=10.588
NC_035078.1	45424005	.	G	A	.	.	MAF_INRAE=1.667
NC_035078.1	45424028	.	C	A	.	.	MAF_INRAE=37.975;MAF_USDA=49.412
NC_035078.1	45424062	.	T	C	.	.	MAF_INRAE=37.975;MAF_USDA=48.235
NC_035078.1	45424086	.	C	A	.	.	MAF_INRAE=19.62;MAF_USDA=5.833
NC_035078.1	45424091	.	G	A	.	.	MAF_INRAE=38.608;MAF_USDA=48.824
NC_035078.1	45424095	.	C	G	.	.	MAF_INRAE=35.833;MAF_USDA=48.824
NC_035078.1	45424096	.	C	T	.	.	MAF_INRAE=43.671;MAF_USDA=29.412
NC_035078.1	45424101	.	G	A	.	.	MAF_USDA=1.639
NC_035078.1	45424114	.	C	T	.	.	MAF_INRAE=20.253;MAF_USDA=5.738
NC_035078.1	45424173	.	A	T	.	.	MAF_USDA=8.235
NC_035078.1	45424181	.	G	A	.	.	MAF_INRAE=43.671;MAF_USDA=29.412
NC_035078.1	45424182	.	C	A	.	.	MAF_INRAE=40.833;MAF_USDA=29.412
NC_035078.1	45424188	.	T	C	.	.	MAF_INRAE=37.975;MAF_USDA=48.824
NC_035078.1	45424236	.	A	G	.	.	MAF_INRAE=43.671;MAF_USDA=29.412
NC_035078.1	45424284	.	G	A	.	.	MAF_USDA=2.5
NC_035078.1	45424286	.	A	G	.	.	MAF_INRAE=36.076;MAF_USDA=48.81
NC_035078.1	45424309	.	T	A	.	.	MAF_INRAE=36.076;MAF_USDA=49.405
NC_035078.1	45424324	.	T	C	.	.	MAF_INRAE=19.167;MAF_USDA=5.0
NC_035078.1	45424353	.	T	C	.	.	MAF_USDA=3.333
NC_035078.1	45424382	.	T	G	.	.	MAF_INRAE=47.368;MAF_USDA=48.81
NC_035078.1	45424390	.	G	A	.	.	MAF_USDA=2.5
NC_035078.1	45424416	.	T	C	.	.	MAF_INRAE=38.608;MAF_USDA=49.412
NC_035078.1	45424418	.	T	C	.	.	MAF_INRAE=23.333;MAF_USDA=20.588
NC_035078.1	45424419	.	G	A	.	.	MAF_INRAE=10.833;MAF_USDA=45.294
NC_035078.1	45424555	.	G	A	.	.	MAF_INRAE=45.57;MAF_USDA=33.333
NC_035078.1	45424645	.	C	T	.	.	MAF_INRAE=13.924;MAF_USDA=31.25
NC_035078.1	45424657	.	C	T	.	.	MAF_USDA=1.695
NC_035078.1	45424683	.	C	G	.	.	MAF_INRAE=21.053;MAF_USDA=14.583
NC_035078.1	45424723	.	T	C	.	.	MAF_INRAE=2.632;MAF_USDA=9.036
NC_035078.1	45424802	.	C	T	.	.	MAF_INRAE=38.608;MAF_USDA=50.0
NC_035078.1	45424868	.	A	G	.	.	MAF_INRAE=25.0;MAF_USDA=22.941
NC_035078.1	45424891	.	C	A	.	.	MAF_USDA=4.167
NC_035078.1	45424912	.	T	C	.	.	MAF_USDA=3.279
NC_035078.1	45424915	.	C	A	.	.	MAF_USDA=4.167
NC_035078.1	45424918	.	G	A	.	.	MAF_USDA=2.459
NC_035078.1	45424924	.	T	G	.	.	MAF_USDA=5.738
NC_035078.1	45424946	.	G	T	.	.	MAF_INRAE=37.342;MAF_USDA=31.25
NC_035078.1	45424961	.	C	A	.	.	MAF_INRAE=5.263;MAF_USDA=7.377
NC_035078.1	45425033	.	C	T	.	.	MAF_INRAE=38.608;MAF_USDA=48.235
NC_035078.1	45425048	.	G	A	.	.	MAF_INRAE=1.667;MAF_USDA=6.25
NC_035078.1	45425054	.	T	C	.	.	MAF_INRAE=38.608;MAF_USDA=48.235
NC_035078.1	45425057	.	C	T	.	.	MAF_INRAE=35.833;MAF_USDA=48.235
NC_035078.1	45425059	.	A	T	.	.	MAF_INRAE=35.833;MAF_USDA=48.235
NC_035078.1	45425064	.	A	G	.	.	MAF_INRAE=38.608;MAF_USDA=48.235
NC_035078.1	45425097	.	A	T	.	.	MAF_INRAE=20.253;MAF_USDA=7.377
NC_035078.1	45425128	.	T	A	.	.	MAF_INRAE=23.333;MAF_USDA=9.412
NC_035078.1	45425189	.	T	G	.	.	MAF_INRAE=38.608;MAF_USDA=48.235
NC_035078.1	45425199	.	C	T	.	.	MAF_USDA=2.083
NC_035078.1	45425202	.	A	G	.	.	MAF_INRAE=38.608;MAF_USDA=48.824
NC_035078.1	45425203	.	G	A	.	.	MAF_INRAE=35.833;MAF_USDA=48.824
NC_035078.1	45425219	.	A	T	.	.	MAF_INRAE=18.354;MAF_USDA=29.167
NC_035078.1	45425220	.	T	A	.	.	MAF_INRAE=35.833;MAF_USDA=48.824
NC_035078.1	45425235	.	T	C	.	.	MAF_INRAE=5.696;MAF_USDA=1.639
NC_035078.1	45425289	.	A	T	.	.	MAF_USDA=1.639
NC_035078.1	45425349	.	C	A	.	.	MAF_INRAE=47.368;MAF_USDA=48.824
NC_035078.1	45425382	.	A	T	.	.	MAF_USDA=3.279
NC_035078.1	45425393	.	T	C	.	.	MAF_INRAE=19.62;MAF_USDA=7.377
NC_035078.1	45425420	.	A	G	.	.	MAF_INRAE=37.975;MAF_USDA=48.235
NC_035078.1	45425519	.	C	T	.	.	MAF_INRAE=15.789;MAF_USDA=2.353
NC_035078.1	45425557	.	TTGTCAGAGTGGTGTGTGTTGAATGGCCTGAGGCAC	TTGTCAGAGTGGTGTGTGTTGAATGGCCTGAGGCAT	.	.	MAF_USDA=25.0
NC_035078.1	45425592	.	C	T	.	.	MAF_USDA=40.984
NC_035078.1	45425597	.	T	C	.	.	MAF_INRAE=37.342;MAF_USDA=49.412
NC_035078.1	45425669	.	G	C,*	.	.	MAF_INRAE=5.263;MAF_USDA=9.412
NC_035078.1	45425676	.	A	T	.	.	MAF_USDA=5.294
NC_035078.1	45425677	.	T	G	.	.	MAF_USDA=5.294
NC_035078.1	45425678	.	G	T	.	.	MAF_INRAE=8.333;MAF_USDA=8.235
NC_035078.1	45425679	.	T	C	.	.	MAF_USDA=1.176
NC_035078.1	45425720	.	G	A	.	.	MAF_INRAE=15.789;MAF_USDA=2.353
NC_035078.1	45425738	.	T	C	.	.	MAF_INRAE=15.789;MAF_USDA=2.353
NC_035078.1	45425777	.	G	C	.	.	MAF_USDA=1.639
NC_035078.1	45425797	.	A	C	.	.	MAF_INRAE=11.392;MAF_USDA=10.714
NC_035078.1	45425857	.	A	G	.	.	MAF_INRAE=1.667
NC_035078.1	45425912	.	G	T	.	.	MAF_INRAE=43.671;MAF_USDA=29.762
NC_035078.1	45425970	.	C	T	.	.	MAF_INRAE=20.253;MAF_USDA=6.557
NC_035078.1	45425980	.	G	A	.	.	MAF_INRAE=43.671;MAF_USDA=29.412
NC_035078.1	45426238	.	A	T	.	.	MAF_INRAE=10.127;MAF_USDA=4.706
NC_035078.1	45426295	.	C	T	.	.	MAF_INRAE=20.253;MAF_USDA=5.738
NC_035078.1	45426417	.	A	C	.	.	MAF_INRAE=20.253
NC_035078.1	45426550	.	T	C	.	.	MAF_INRAE=7.5;MAF_USDA=3.279
NC_035078.1	45426739	.	C	G	.	.	MAF_USDA=3.279
NC_035078.1	45426901	.	T	C	.	.	MAF_INRAE=5.833;MAF_USDA=7.059
NC_035078.1	45426947	.	C	T	.	.	MAF_INRAE=27.215;MAF_USDA=46.471
NC_035078.1	45427012	.	A	C	.	.	MAF_USDA=5.738
NC_035078.1	45427020	.	T	C	.	.	MAF_USDA=8.197
NC_035078.1	45427118	.	T	G	.	.	MAF_USDA=2.459
NC_035078.1	45427142	.	A	C	.	.	MAF_INRAE=11.392
NC_035078.1	45427143	.	A	T	.	.	MAF_INRAE=8.333;MAF_USDA=11.31
NC_035078.1	45427146	.	G	T	.	.	MAF_INRAE=8.333;MAF_USDA=11.176
NC_035078.1	45427193	.	C	T	.	.	MAF_USDA=4.098
NC_035078.1	45427268	.	T	A	.	.	MAF_INRAE=26.667;MAF_USDA=44.118
NC_035078.1	45427286	.	A	G	.	.	MAF_INRAE=1.667
NC_035078.1	45427296	.	G	T	.	.	MAF_USDA=7.738
NC_035078.1	45427324	.	T	G	.	.	MAF_USDA=29.167
NC_035078.1	45427367	.	C	T	.	.	MAF_INRAE=30.0;MAF_USDA=37.5
NC_035078.1	45427531	.	G	T	.	.	MAF_USDA=4.118
NC_035078.1	45427577	.	A	G	.	.	MAF_USDA=2.459
NC_035078.1	45427600	.	C	A	.	.	MAF_INRAE=27.215;MAF_USDA=45.294
NC_035078.1	45427660	.	T	C	.	.	MAF_INRAE=27.215;MAF_USDA=44.706
NC_035078.1	45427682	.	G	A	.	.	MAF_INRAE=20.253;MAF_USDA=6.557
NC_035078.1	45427756	.	A	G	.	.	MAF_USDA=1.639
NC_035078.1	45427947	.	T	G	.	.	MAF_INRAE=20.253;MAF_USDA=7.377
NC_035078.1	45427953	.	A	T	.	.	MAF_INRAE=20.253
NC_035078.1	45428000	.	C	G	.	.	MAF_USDA=8.333
NC_035078.1	45428006	.	C	T	.	.	MAF_USDA=6.557
NC_035078.1	45428151	.	G	A	.	.	MAF_INRAE=10.759;MAF_USDA=9.412
NC_035078.1	45428189	.	G	A	.	.	MAF_INRAE=5.263;MAF_USDA=2.459
NC_035078.1	45428195	.	A	G	.	.	MAF_INRAE=6.962;MAF_USDA=48.824
NC_035078.1	45428203	.	T	G	.	.	MAF_USDA=4.118
NC_035078.1	45428346	.	A	T	.	.	MAF_INRAE=14.557;MAF_USDA=47.059
NC_035078.1	45428371	.	C	T	.	.	MAF_USDA=4.118
NC_035078.1	45428437	.	C	T	.	.	MAF_USDA=4.118
NC_035078.1	45428451	.	T	C	.	.	MAF_INRAE=6.962;MAF_USDA=49.412
NC_035078.1	45428489	.	T	C	.	.	MAF_INRAE=21.053;MAF_USDA=29.167
NC_035078.1	45428511	.	G	T	.	.	MAF_INRAE=27.215;MAF_USDA=45.294
NC_035078.1	45428592	.	G	T	.	.	MAF_INRAE=20.253;MAF_USDA=5.833
NC_035078.1	45428637	.	G	A	.	.	MAF_INRAE=48.101;MAF_USDA=30.0
NC_035078.1	45428696	.	A	G	.	.	MAF_INRAE=6.962;MAF_USDA=29.167
NC_035078.1	45428749	.	A	T	.	.	MAF_INRAE=6.962;MAF_USDA=49.412
NC_035078.1	45428811	.	G	A	.	.	MAF_INRAE=6.962;MAF_USDA=50.0
NC_035078.1	45428828	.	TGG	TGT	.	.	MAF_USDA=43.75
NC_035078.1	45428830	.	G	T	.	.	MAF_INRAE=30.38
NC_035078.1	45428831	.	G	T	.	.	MAF_INRAE=2.5;MAF_USDA=47.561
NC_035078.1	45428832	.	T	G	.	.	MAF_USDA=2.083
NC_035078.1	45428834	.	G	T	.	.	MAF_USDA=9.146
NC_035078.1	45428924	.	G	A	.	.	MAF_INRAE=1.667
NC_035078.1	45428971	.	A	T	.	.	MAF_USDA=9.016
NC_035078.1	45428993	.	A	T	.	.	MAF_INRAE=6.962;MAF_USDA=50.0
NC_035078.1	45429018	.	G	T	.	.	MAF_INRAE=6.962;MAF_USDA=49.412
NC_035078.1	45429023	.	A	G	.	.	MAF_INRAE=6.962;MAF_USDA=49.412
NC_035078.1	45429026	.	A	C	.	.	MAF_INRAE=28.333;MAF_USDA=45.882
NC_035078.1	45429044	.	A	C	.	.	MAF_INRAE=7.5;MAF_USDA=2.353
NC_035078.1	45429092	.	A	C	.	.	MAF_INRAE=18.987;MAF_USDA=5.738
NC_035078.1	45429151	.	A	C	.	.	MAF_INRAE=23.333;MAF_USDA=4.706
NC_035078.1	45429152	.	G	T	.	.	MAF_INRAE=23.333;MAF_USDA=4.706
NC_035078.1	45429171	.	A	C	.	.	MAF_USDA=1.639
NC_035078.1	45429189	.	C	A	.	.	MAF_USDA=1.639
NC_035078.1	45429248	.	C	T	.	.	MAF_USDA=2.459
NC_035078.1	45429253	.	C	T	.	.	MAF_INRAE=10.127;MAF_USDA=5.294
NC_035078.1	45429255	.	G	A	.	.	MAF_INRAE=5.833;MAF_USDA=7.059
NC_035078.1	45429267	.	G	T	.	.	MAF_INRAE=18.354
NC_035078.1	45429383	.	A	C	.	.	MAF_USDA=4.118
NC_035078.1	45429391	.	G	A	.	.	MAF_INRAE=20.253;MAF_USDA=5.738
NC_035078.1	45429442	.	T	C	.	.	MAF_USDA=6.25
NC_035078.1	45429447	.	C	A	.	.	MAF_INRAE=20.253;MAF_USDA=8.333
NC_035078.1	45429454	.	G	C	.	.	MAF_USDA=6.25
NC_035078.1	45429464	.	G	A	.	.	MAF_USDA=9.016
NC_035078.1	45429480	.	C	G	.	.	MAF_USDA=4.098
NC_035078.1	45429498	.	C	T	.	.	MAF_INRAE=13.924;MAF_USDA=36.747
NC_035078.1	45429503	.	C	A	.	.	MAF_INRAE=13.924;MAF_USDA=39.157
NC_035078.1	45429555	.	G	A	.	.	MAF_INRAE=23.333;MAF_USDA=4.706
NC_035078.1	45429599	.	A	T	.	.	MAF_INRAE=6.962;MAF_USDA=49.412
NC_035078.1	45429634	.	G	C	.	.	MAF_USDA=4.918
NC_035078.1	45429693	.	A	G	.	.	MAF_INRAE=8.861;MAF_USDA=15.882
NC_035078.1	45429721	.	C	T	.	.	MAF_INRAE=44.304;MAF_USDA=32.353
NC_035078.1	45429731	.	G	A	.	.	MAF_USDA=2.459
NC_035078.1	45429733	.	G	A	.	.	MAF_INRAE=8.228;MAF_USDA=8.824
NC_035078.1	45429772	.	A	G	.	.	MAF_USDA=1.639
NC_035078.1	45429881	.	C	T	.	.	MAF_USDA=2.459
NC_035078.1	45429899	.	A	T	.	.	MAF_USDA=8.235
NC_035078.1	45429909	.	C	T	.	.	MAF_USDA=12.941
NC_035078.1	45429916	.	T	A	.	.	MAF_USDA=4.762
NC_035078.1	45429927	.	T	A	.	.	MAF_USDA=18.75
NC_035078.1	45429937	.	C	T	.	.	MAF_USDA=8.929
NC_035078.1	45430235	.	A	T	.	.	MAF_USDA=7.377
NC_035078.1	45430263	.	T	A	.	.	MAF_USDA=37.705
NC_035078.1	45430273	.	C	T	.	.	MAF_USDA=15.882
NC_035078.1	45430280	.	T	A	.	.	MAF_USDA=4.118
NC_035078.1	45430291	.	A	T	.	.	MAF_USDA=6.25
NC_035078.1	45430301	.	T	C	.	.	MAF_USDA=13.529
NC_035078.1	45430318	.	T	C	.	.	MAF_USDA=6.471
NC_035078.1	45430386	.	A	G	.	.	MAF_INRAE=37.342;MAF_USDA=31.176
NC_035078.1	45430397	.	G	A	.	.	MAF_USDA=11.176
NC_035078.1	45430408	.	T	C	.	.	MAF_USDA=8.197
NC_035078.1	45430416	.	T	C	.	.	MAF_USDA=1.639
NC_035078.1	45430545	.	T	C	.	.	MAF_USDA=12.5
NC_035078.1	45430620	.	C	A	.	.	MAF_INRAE=5.696;MAF_USDA=3.529
NC_035078.1	45430637	.	C	A	.	.	MAF_USDA=2.459
NC_035078.1	45430786	.	T	C	.	.	MAF_INRAE=8.228;MAF_USDA=8.824
NC_035078.1	45430854	.	G	T	.	.	MAF_USDA=1.667
NC_035078.1	45430986	.	A	C	.	.	MAF_USDA=6.25
NC_035078.1	45431048	.	C	T	.	.	MAF_INRAE=8.228;MAF_USDA=21.765
NC_035078.1	45431095	.	A	C	.	.	MAF_INRAE=8.228;MAF_USDA=17.647
NC_035078.1	45431106	.	G	A	.	.	MAF_USDA=2.941
NC_035078.1	45431125	.	G	A	.	.	MAF_USDA=1.639
NC_035078.1	45431171	.	C	T	.	.	MAF_USDA=4.118
NC_035078.1	45431213	.	G	T	.	.	MAF_USDA=1.639
NC_035078.1	45431250	.	G	A	.	.	MAF_USDA=1.639
NC_035078.1	45431251	.	C	A	.	.	MAF_INRAE=37.975;MAF_USDA=21.176
NC_035078.1	45431297	.	A	G	.	.	MAF_INRAE=5.263;MAF_USDA=1.639
NC_035078.1	45431329	.	G	C	.	.	MAF_INRAE=37.975
NC_035078.1	45431349	.	T	A	.	.	MAF_INRAE=35.0
NC_035078.1	45431353	.	T	A	.	.	MAF_USDA=45.833
NC_035078.1	45431361	.	G	A	.	.	MAF_INRAE=37.975;MAF_USDA=17.647
NC_035078.1	45431362	.	T	C	.	.	MAF_INRAE=7.5;MAF_USDA=3.279
NC_035078.1	45431383	.	C	T	.	.	MAF_USDA=6.557
NC_035078.1	45431442	.	C	T	.	.	MAF_USDA=9.412
NC_035078.1	45431453	.	T	C	.	.	MAF_INRAE=37.342;MAF_USDA=20.588
NC_035078.1	45431537	.	A	G	.	.	MAF_USDA=3.279
NC_035078.1	45431620	.	T	C	.	.	MAF_INRAE=37.975;MAF_USDA=23.529
NC_035078.1	45431650	.	G	A	.	.	MAF_INRAE=13.924;MAF_USDA=28.824
NC_035078.1	45431653	.	A	C	.	.	MAF_USDA=2.941
NC_035078.1	45431702	.	T	C	.	.	MAF_USDA=1.639
NC_035078.1	45431706	.	C	G	.	.	MAF_INRAE=37.975;MAF_USDA=22.353
NC_035078.1	45431738	.	G	A	.	.	MAF_INRAE=37.975;MAF_USDA=18.235
NC_035078.1	45431762	.	C	T	.	.	MAF_INRAE=37.342;MAF_USDA=24.118
NC_035078.1	45431803	.	A	C	.	.	MAF_INRAE=18.987;MAF_USDA=15.294
NC_035078.1	45431830	.	G	A	.	.	MAF_INRAE=37.975;MAF_USDA=24.118
NC_035078.1	45431848	.	C	A	.	.	MAF_USDA=6.25
NC_035078.1	45431873	.	C	T	.	.	MAF_USDA=1.639
NC_035078.1	45431884	.	A	C	.	.	MAF_INRAE=37.975;MAF_USDA=23.529
NC_035078.1	45431902	.	G	C	.	.	MAF_INRAE=46.835;MAF_USDA=38.235
NC_035078.1	45431919	.	C	T	.	.	MAF_USDA=4.118
NC_035078.1	45432013	.	G	T	.	.	MAF_USDA=2.353
NC_035078.1	45432093	.	C	T	.	.	MAF_USDA=2.353
NC_035078.1	45432098	.	C	G	.	.	MAF_USDA=1.639
NC_035078.1	45432168	.	A	G	.	.	MAF_USDA=2.459
NC_035078.1	45432170	.	C	A	.	.	MAF_INRAE=13.924;MAF_USDA=28.824
NC_035078.1	45432177	.	C	A	.	.	MAF_INRAE=37.975;MAF_USDA=24.118
NC_035078.1	45432183	.	T	C	.	.	MAF_USDA=6.557
NC_035078.1	45432213	.	C	T	.	.	MAF_USDA=1.639
NC_035078.1	45432218	.	C	T	.	.	MAF_INRAE=7.595;MAF_USDA=4.118
NC_035078.1	45432243	.	T	G	.	.	MAF_USDA=1.639
NC_035078.1	45432284	.	T	C	.	.	MAF_USDA=23.529
NC_035078.1	45432318	.	C	T	.	.	MAF_INRAE=29.114;MAF_USDA=9.524
NC_035078.1	45432489	.	G	A	.	.	MAF_USDA=2.353
NC_035078.1	45432554	.	A	C	.	.	MAF_USDA=1.639
NC_035078.1	45432650	.	G	A	.	.	MAF_INRAE=8.228;MAF_USDA=17.059
NC_035078.1	45432698	.	A	T	.	.	MAF_USDA=1.639
NC_035078.1	45432708	.	T	C	.	.	MAF_USDA=2.459
NC_035078.1	45432747	.	A	C	.	.	MAF_USDA=1.639
NC_035078.1	45432781	.	G	A	.	.	MAF_USDA=1.639
NC_035078.1	45432804	.	C	T	.	.	MAF_USDA=1.639
NC_035078.1	45432935	.	T	G	.	.	MAF_INRAE=37.975;MAF_USDA=18.235
NC_035078.1	45432956	.	A	G	.	.	MAF_USDA=3.529
NC_035078.1	45433113	.	C	T	.	.	MAF_USDA=3.529
NC_035078.1	45433138	.	T	C	.	.	MAF_USDA=1.639
NC_035078.1	45433207	.	C	G	.	.	MAF_USDA=1.639
NC_035078.1	45433218	.	G	T	.	.	MAF_INRAE=36.709;MAF_USDA=22.353
NC_035078.1	45433317	.	G	T	.	.	MAF_USDA=1.639
NC_035078.1	45433416	.	A	T	.	.	MAF_USDA=1.639
NC_035078.1	45433421	.	A	T	.	.	MAF_INRAE=18.987;MAF_USDA=20.122
NC_035078.1	45433424	.	A	T	.	.	MAF_INRAE=23.333;MAF_USDA=8.333
NC_035078.1	45433426	.	A	T	.	.	MAF_INRAE=23.333;MAF_USDA=8.333
NC_035078.1	45433542	.	T	C	.	.	MAF_USDA=1.639
NC_035078.1	45433546	.	T	A	.	.	MAF_INRAE=8.333;MAF_USDA=4.118
NC_035078.1	45433548	.	A	C	.	.	MAF_USDA=13.115
NC_035078.1	45433557	.	G	T	.	.	MAF_INRAE=8.228;MAF_USDA=5.882
NC_035078.1	45433560	.	A	T	.	.	MAF_USDA=1.639
NC_035078.1	45433581	.	G	A	.	.	MAF_INRAE=33.544;MAF_USDA=35.882
NC_035078.1	45433583	.	A	T	.	.	MAF_INRAE=5.263;MAF_USDA=1.639
NC_035078.1	45433609	.	G	T	.	.	MAF_USDA=1.639
NC_035078.1	45433647	.	G	T	.	.	MAF_USDA=1.639
NC_035078.1	45433696	.	G	A	.	.	MAF_INRAE=5.696
NC_035078.1	45433802	.	T	C	.	.	MAF_INRAE=37.975;MAF_USDA=24.706
NC_035078.1	45433899	.	G	T	.	.	MAF_USDA=1.639
NC_035078.1	45433902	.	G	A	.	.	MAF_USDA=1.639
NC_035078.1	45433917	.	G	A	.	.	MAF_INRAE=37.975;MAF_USDA=45.833
NC_035078.1	45434025	.	C	T	.	.	MAF_INRAE=7.5;MAF_USDA=3.279
NC_035078.1	45434026	.	C	T	.	.	MAF_USDA=1.639
NC_035078.1	45434047	.	G	A	.	.	MAF_USDA=10.656
NC_035078.1	45434057	.	A	T	.	.	MAF_USDA=1.639
NC_035078.1	45434101	.	G	A	.	.	MAF_INRAE=18.987
NC_035078.1	45434228	.	T	C	.	.	MAF_INRAE=37.342;MAF_USDA=20.588
NC_035078.1	45434235	.	C	T	.	.	MAF_USDA=15.882
NC_035078.1	45434261	.	C	T	.	.	MAF_INRAE=37.342;MAF_USDA=27.647
NC_035078.1	45434280	.	G	A	.	.	MAF_USDA=4.762
NC_035078.1	45434301	.	C	T	.	.	MAF_USDA=1.639
NC_035078.1	45434325	.	A	G	.	.	MAF_USDA=11.475
NC_035078.1	45434366	.	A	C	.	.	MAF_USDA=6.471
NC_035078.1	45434374	.	G	A	.	.	MAF_USDA=2.459
NC_035078.1	45434544	.	T	A	.	.	MAF_USDA=4.918
NC_035078.1	45434626	.	A	C	.	.	MAF_USDA=2.459
NC_035078.1	45434632	.	C	T	.	.	MAF_INRAE=38.608;MAF_USDA=9.836
NC_035078.1	45434642	.	A	C	.	.	MAF_INRAE=46.203;MAF_USDA=16.102
NC_035078.1	45434654	.	T	A	.	.	MAF_USDA=1.695
NC_035078.1	45434698	.	C	T	.	.	MAF_INRAE=43.038;MAF_USDA=34.94
NC_035078.1	45434721	.	T	A	.	.	MAF_INRAE=18.987
NC_035078.1	45434791	.	T	C	.	.	MAF_USDA=3.529
NC_035078.1	45434833	.	T	A	.	.	MAF_INRAE=7.5;MAF_USDA=3.333
NC_035078.1	45434893	.	C	T	.	.	MAF_USDA=2.459
NC_035078.1	45434924	.	G	A	.	.	MAF_USDA=2.459
NC_035078.1	45434950	.	T	G	.	.	MAF_USDA=4.118
NC_035078.1	45434971	.	C	T	.	.	MAF_USDA=2.459
NC_035078.1	45434975	.	C	T	.	.	MAF_USDA=4.118
NC_035078.1	45435009	.	G	A	.	.	MAF_USDA=3.529
NC_035078.1	45435053	.	C	A	.	.	MAF_USDA=1.639
NC_035078.1	45435065	.	C	A	.	.	MAF_INRAE=39.241;MAF_USDA=20.0
NC_035078.1	45435134	.	T	C	.	.	MAF_INRAE=34.177;MAF_USDA=17.647
NC_035078.1	45435157	.	G	T	.	.	MAF_INRAE=43.038;MAF_USDA=20.588
NC_035078.1	45435224	.	G	T	.	.	MAF_INRAE=39.241;MAF_USDA=39.583
NC_035078.1	45435274	.	T	A	.	.	MAF_USDA=1.639
NC_035078.1	45435289	.	T	C	.	.	MAF_USDA=3.279
NC_035078.1	45435297	.	G	T	.	.	MAF_USDA=8.824
NC_035078.1	45435311	.	C	G	.	.	MAF_USDA=1.639
NC_035078.1	45435318	.	A	C	.	.	MAF_USDA=2.353
NC_035078.1	45435407	.	G	T	.	.	MAF_INRAE=5.263
NC_035078.1	45435459	.	A	C	.	.	MAF_USDA=6.25
NC_035078.1	45435594	.	C	T	.	.	MAF_INRAE=7.5;MAF_USDA=3.279
NC_035078.1	45435644	.	A	G	.	.	MAF_INRAE=15.0;MAF_USDA=3.529
NC_035078.1	45435664	.	T	C	.	.	MAF_INRAE=8.333;MAF_USDA=15.294
NC_035078.1	45435715	.	T	C	.	.	MAF_USDA=5.294
NC_035078.1	45435886	.	G	A	.	.	MAF_USDA=1.639
NC_035078.1	45435916	.	T	C	.	.	MAF_USDA=5.294
NC_035078.1	45435936	.	C	T	.	.	MAF_INRAE=5.263
NC_035078.1	45436017	.	A	C	.	.	MAF_INRAE=48.734;MAF_USDA=32.941
NC_035078.1	45436087	.	A	T	.	.	MAF_USDA=10.0
NC_035078.1	45436109	.	C	T	.	.	MAF_INRAE=1.667
NC_035078.1	45436121	.	C	G	.	.	MAF_USDA=10.0
NC_035078.1	45436122	.	C	T	.	.	MAF_USDA=5.294
NC_035078.1	45436142	.	T	G	.	.	MAF_INRAE=7.5;MAF_USDA=12.353
NC_035078.1	45436143	.	G	T	.	.	MAF_INRAE=7.5;MAF_USDA=3.279
NC_035078.1	45436147	.	C	T	.	.	MAF_INRAE=7.5;MAF_USDA=3.279
NC_035078.1	45436198	.	G	A	.	.	MAF_INRAE=7.5;MAF_USDA=3.279
NC_035078.1	45436361	.	C	T	.	.	MAF_USDA=5.294
NC_035078.1	45436475	.	G	A	.	.	MAF_INRAE=44.304;MAF_USDA=29.167
NC_035078.1	45436538	.	T	C	.	.	MAF_INRAE=15.0;MAF_USDA=5.882
NC_035078.1	45436552	.	A	T	.	.	MAF_USDA=9.412
NC_035078.1	45436600	.	G	A	.	.	MAF_USDA=1.639
NC_035078.1	45436624	.	T	G	.	.	MAF_USDA=9.412
NC_035078.1	45436710	.	T	C	.	.	MAF_INRAE=5.263
NC_035078.1	45436726	.	T	C	.	.	MAF_USDA=9.412
NC_035078.1	45436880	.	C	T	.	.	MAF_INRAE=5.263;MAF_USDA=1.639
NC_035078.1	45436933	.	C	T	.	.	MAF_INRAE=5.833;MAF_USDA=1.639
NC_035078.1	45436947	.	A	G	.	.	MAF_INRAE=8.228;MAF_USDA=8.235
NC_035078.1	45436981	.	G	T	.	.	MAF_USDA=5.738
NC_035078.1	45437065	.	A	T	.	.	MAF_INRAE=15.789;MAF_USDA=4.167
NC_035078.1	45437138	.	A	C	.	.	MAF_INRAE=7.595;MAF_USDA=10.0
NC_035078.1	45437139	.	T	G	.	.	MAF_USDA=6.557
NC_035078.1	45437140	.	G	T	.	.	MAF_USDA=1.639
NC_035078.1	45437296	.	T	A	.	.	MAF_USDA=8.333
NC_035078.1	45437308	.	T	C	.	.	MAF_USDA=2.353
NC_035078.1	45437322	.	G	C	.	.	MAF_USDA=5.294
NC_035078.1	45437364	.	C	A	.	.	MAF_USDA=6.557
NC_035078.1	45437418	.	T	A	.	.	MAF_USDA=1.639
NC_035078.1	45437422	.	T	C	.	.	MAF_USDA=1.639
NC_035078.1	45437602	.	C	T	.	.	MAF_USDA=4.098
NC_035078.1	45437603	.	G	A	.	.	MAF_USDA=2.353
NC_035078.1	45437622	.	G	A	.	.	MAF_INRAE=18.987
NC_035078.1	45437626	.	G	A	.	.	MAF_USDA=7.647
NC_035078.1	45437627	.	C	A	.	.	MAF_USDA=7.647
NC_035078.1	45437676	.	G	T	.	.	MAF_USDA=4.098
NC_035078.1	45437814	.	T	C	.	.	MAF_INRAE=46.835;MAF_USDA=26.471
NC_035078.1	45437880	.	G	A	.	.	MAF_USDA=4.918
NC_035078.1	45437915	.	G	C	.	.	MAF_USDA=5.738
NC_035078.1	45438075	.	G	A	.	.	MAF_INRAE=29.747;MAF_USDA=41.176
NC_035078.1	45438076	.	T	G	.	.	MAF_INRAE=27.5;MAF_USDA=42.353
NC_035078.1	45438089	.	A	G	.	.	MAF_INRAE=29.747;MAF_USDA=42.941
NC_035078.1	45438230	.	C	T	.	.	MAF_INRAE=41.139;MAF_USDA=19.412
NC_035078.1	45438294	.	C	G	.	.	MAF_INRAE=23.418;MAF_USDA=3.279
NC_035078.1	45438307	.	G	A	.	.	MAF_USDA=2.459
NC_035078.1	45438310	.	C	T	.	.	MAF_USDA=1.176
NC_035078.1	45438375	.	T	C	.	.	MAF_INRAE=5.833;MAF_USDA=1.639
NC_035078.1	45438378	.	G	A	.	.	MAF_INRAE=41.139;MAF_USDA=18.824
NC_035078.1	45438409	.	T	C	.	.	MAF_USDA=1.639
NC_035078.1	45438445	.	A	C	.	.	MAF_USDA=4.098
NC_035078.1	45438489	.	T	A	.	.	MAF_INRAE=41.139;MAF_USDA=19.412
NC_035078.1	45438492	.	T	G	.	.	MAF_USDA=8.333
NC_035078.1	45438495	.	C	A	.	.	MAF_USDA=8.333
NC_035078.1	45438496	.	C	A	.	.	MAF_USDA=8.333
NC_035078.1	45438498	.	C	A	.	.	MAF_USDA=8.333
NC_035078.1	45438525	.	G	A	.	.	MAF_USDA=1.639
NC_035078.1	45438540	.	T	C	.	.	MAF_INRAE=40.506;MAF_USDA=20.0
NC_035078.1	45438567	.	A	G	.	.	MAF_INRAE=10.526;MAF_USDA=2.941
NC_035078.1	45438572	.	T	G	.	.	MAF_USDA=5.738
NC_035078.1	45438591	.	C	A	.	.	MAF_USDA=2.459
NC_035078.1	45438659	.	T	G	.	.	MAF_INRAE=24.167;MAF_USDA=24.118
NC_035078.1	45438725	.	C	A	.	.	MAF_INRAE=5.263
NC_035078.1	45438781	.	C	A	.	.	MAF_INRAE=41.772
NC_035078.1	45438938	.	G	A	.	.	MAF_USDA=2.353
NC_035078.1	45438958	.	G	C	.	.	MAF_INRAE=41.139;MAF_USDA=18.235
NC_035078.1	45439077	.	C	A	.	.	MAF_USDA=5.738
NC_035078.1	45439085	.	C	A	.	.	MAF_USDA=5.738
NC_035078.1	45439133	.	A	C	.	.	MAF_USDA=6.557
NC_035078.1	45439188	.	T	C	.	.	MAF_INRAE=41.772;MAF_USDA=18.235
NC_035078.1	45439236	.	A	T	.	.	MAF_INRAE=37.975;MAF_USDA=17.647
NC_035078.1	45439255	.	A	G	.	.	MAF_INRAE=41.772;MAF_USDA=22.353
NC_035078.1	45439269	.	C	A	.	.	MAF_USDA=4.098
NC_035078.1	45439298	.	A	G	.	.	MAF_USDA=8.197
NC_035078.1	45439408	.	G	A	.	.	MAF_USDA=4.918
NC_035078.1	45439422	.	C	A	.	.	MAF_USDA=4.098
NC_035078.1	45439605	.	G	A	.	.	MAF_USDA=3.571
NC_035078.1	45439643	.	G	A	.	.	MAF_INRAE=31.579;MAF_USDA=20.0
NC_035078.1	45439657	.	C	T	.	.	MAF_USDA=5.738
NC_035078.1	45439699	.	A	C	.	.	MAF_USDA=9.167
NC_035078.1	45439762	.	C	T	.	.	MAF_USDA=8.235
NC_035078.1	45439767	.	G	A	.	.	MAF_USDA=1.639
NC_035078.1	45439771	.	G	T	.	.	MAF_INRAE=5.263
NC_035078.1	45439816	.	A	G	.	.	MAF_INRAE=5.696;MAF_USDA=5.738
NC_035078.1	45439851	.	G	T	.	.	MAF_INRAE=24.167;MAF_USDA=23.529
NC_035078.1	45439872	.	T	A	.	.	MAF_INRAE=10.526;MAF_USDA=2.941
NC_035078.1	45439940	.	A	T	.	.	MAF_USDA=2.941
NC_035078.1	45440037	.	T	A	.	.	MAF_USDA=1.639
NC_035078.1	45440057	.	A	C	.	.	MAF_USDA=1.639
NC_035078.1	45440060	.	G	A	.	.	MAF_USDA=6.557
NC_035078.1	45440123	.	C	G	.	.	MAF_INRAE=5.263
NC_035078.1	45440167	.	C	T	.	.	MAF_USDA=7.377
NC_035078.1	45440190	.	G	A	.	.	MAF_INRAE=41.139;MAF_USDA=21.765
NC_035078.1	45440210	.	C	G	.	.	MAF_USDA=5.738
NC_035078.1	45440244	.	C	T	.	.	MAF_USDA=3.279
NC_035078.1	45440247	.	C	A	.	.	MAF_USDA=3.279
NC_035078.1	45440291	.	C	A	.	.	MAF_INRAE=24.167;MAF_USDA=6.557
NC_035078.1	45440293	.	C	T	.	.	MAF_INRAE=24.167;MAF_USDA=6.557
NC_035078.1	45440374	.	C	A	.	.	MAF_INRAE=18.354;MAF_USDA=49.412
NC_035078.1	45440398	.	G	A	.	.	MAF_USDA=22.941
NC_035078.1	45440442	.	C	T	.	.	MAF_INRAE=10.526;MAF_USDA=2.941
NC_035078.1	45440459	.	C	T	.	.	MAF_USDA=10.417
NC_035078.1	45440461	.	T	G	.	.	MAF_USDA=5.738
NC_035078.1	45440479	.	A	C	.	.	MAF_INRAE=39.474;MAF_USDA=18.235
NC_035078.1	45440557	.	T	A	.	.	MAF_USDA=2.5
NC_035078.1	45440613	.	T	G	.	.	MAF_USDA=4.118
NC_035078.1	45440704	.	T	A	.	.	MAF_INRAE=31.579;MAF_USDA=50.0
NC_035078.1	45440744	.	A	G	.	.	MAF_INRAE=5.696;MAF_USDA=3.279
NC_035078.1	45440774	.	G	A	.	.	MAF_USDA=6.557
NC_035078.1	45440776	.	G	C	.	.	MAF_USDA=6.557
NC_035078.1	45440799	.	A	T	.	.	MAF_USDA=1.639
NC_035078.1	45440802	.	T	G	.	.	MAF_INRAE=5.696;MAF_USDA=8.235
NC_035078.1	45440805	.	C	A	.	.	MAF_USDA=6.557
NC_035078.1	45440829	.	A	G	.	.	MAF_USDA=1.639
NC_035078.1	45440835	.	G	A	.	.	MAF_INRAE=24.167;MAF_USDA=24.706
NC_035078.1	45440873	.	C	T	.	.	MAF_USDA=7.377
NC_035078.1	45440903	.	A	C	.	.	MAF_USDA=1.176
NC_035078.1	45440917	.	T	C	.	.	MAF_USDA=6.557
NC_035078.1	45440962	.	G	A	.	.	MAF_USDA=5.738
NC_035078.1	45440988	.	C	T	.	.	MAF_INRAE=7.5;MAF_USDA=3.279
NC_035078.1	45441037	.	C	T	.	.	MAF_INRAE=6.962;MAF_USDA=4.098
NC_035078.1	45441075	.	A	G	.	.	MAF_INRAE=41.139;MAF_USDA=19.412
NC_035078.1	45441092	.	C	G	.	.	MAF_INRAE=37.342;MAF_USDA=18.824
NC_035078.1	45441118	.	A	C	.	.	MAF_USDA=7.377
NC_035078.1	45441133	.	G	T	.	.	MAF_USDA=9.016
NC_035078.1	45441182	.	A	T	.	.	MAF_INRAE=1.667;MAF_USDA=5.294
NC_035078.1	45441244	.	G	A	.	.	MAF_INRAE=2.5;MAF_USDA=18.75
NC_035078.1	45441252	.	C	G	.	.	MAF_INRAE=35.0;MAF_USDA=19.412
NC_035078.1	45441273	.	A	G	.	.	MAF_USDA=4.167
NC_035078.1	45441274	.	C	G	.	.	MAF_USDA=4.167
NC_035078.1	45441340	.	A	G	.	.	MAF_USDA=1.667
NC_035078.1	45441343	.	C	A	.	.	MAF_INRAE=27.5
NC_035078.1	45441346	.	A	T	.	.	MAF_USDA=1.667
NC_035078.1	45441347	.	A	G	.	.	MAF_USDA=1.667
NC_035078.1	45441349	.	A	T	.	.	MAF_USDA=1.639
NC_035078.1	45441360	.	G	A	.	.	MAF_USDA=1.639
NC_035078.1	45441367	.	A	C	.	.	MAF_USDA=5.738
NC_035078.1	45441376	.	A	T	.	.	MAF_USDA=6.557
NC_035078.1	45441485	.	G	T	.	.	MAF_INRAE=41.772;MAF_USDA=19.412
NC_035078.1	45441596	.	C	T	.	.	MAF_USDA=5.738
NC_035078.1	45441632	.	C	T	.	.	MAF_USDA=7.377
NC_035078.1	45441687	.	T	C	.	.	MAF_USDA=7.377
NC_035078.1	45441688	.	T	A	.	.	MAF_USDA=5.738
NC_035078.1	45441689	.	G	T	.	.	MAF_USDA=5.738
NC_035078.1	45441692	.	T	G	.	.	MAF_INRAE=23.418;MAF_USDA=3.279
NC_035078.1	45441718	.	T	C	.	.	MAF_USDA=2.459
NC_035078.1	45441750	.	T	A	.	.	MAF_USDA=1.176
NC_035078.1	45441752	.	C	T	.	.	MAF_USDA=1.639
NC_035078.1	45441786	.	C	T	.	.	MAF_USDA=4.918
NC_035078.1	45441832	.	T	C	.	.	MAF_USDA=1.639
NC_035078.1	45441853	.	A	T	.	.	MAF_USDA=1.639
NC_035078.1	45441877	.	C	G	.	.	MAF_USDA=1.639
NC_035078.1	45441897	.	C	T	.	.	MAF_USDA=2.459
NC_035078.1	45441905	.	C	A	.	.	MAF_USDA=6.557
NC_035078.1	45441943	.	A	C	.	.	MAF_USDA=6.557
NC_035078.1	45441951	.	C	T	.	.	MAF_USDA=1.639
NC_035078.1	45441981	.	G	T	.	.	MAF_USDA=2.459
NC_035078.1	45442061	.	C	A	.	.	MAF_INRAE=41.772;MAF_USDA=24.118
NC_035078.1	45442136	.	A	T	.	.	MAF_INRAE=15.833;MAF_USDA=2.353
NC_035078.1	45442222	.	G	T	.	.	MAF_INRAE=5.696;MAF_USDA=5.738
NC_035078.1	45442260	.	G	C	.	.	MAF_USDA=6.667
NC_035078.1	45442266	.	A	G	.	.	MAF_USDA=6.557
NC_035078.1	45442291	.	G	A	.	.	MAF_INRAE=5.696;MAF_USDA=6.471
NC_035078.1	45442307	.	G	A	.	.	MAF_INRAE=23.418;MAF_USDA=3.279
NC_035078.1	45442330	.	G	T	.	.	MAF_USDA=1.639
NC_035078.1	45442373	.	A	G	.	.	MAF_INRAE=40.506;MAF_USDA=19.048
NC_035078.1	45442402	.	G	A	.	.	MAF_USDA=7.377
NC_035078.1	45442552	.	A	C	.	.	MAF_USDA=5.738
NC_035078.1	45442560	.	T	C	.	.	MAF_INRAE=38.608;MAF_USDA=18.824
NC_035078.1	45442640	.	G	T	.	.	MAF_USDA=2.459
NC_035078.1	45442641	.	G	A	.	.	MAF_USDA=1.639
NC_035078.1	45442657	.	G	C	.	.	MAF_USDA=6.557
NC_035078.1	45442668	.	G	A	.	.	MAF_USDA=1.639
NC_035078.1	45442692	.	C	G	.	.	MAF_USDA=8.235
NC_035078.1	45442764	.	T	G	.	.	MAF_USDA=6.557
NC_035078.1	45442859	.	C	T	.	.	MAF_INRAE=35.443;MAF_USDA=25.882
NC_035078.1	45442863	.	A	G	.	.	MAF_INRAE=4.167;MAF_USDA=42.353
NC_035078.1	45442895	.	C	T	.	.	MAF_INRAE=25.0;MAF_USDA=7.059
NC_035078.1	45442973	.	G	A	.	.	MAF_INRAE=6.962;MAF_USDA=6.471
NC_035078.1	45442988	.	G	C	.	.	MAF_USDA=1.639
NC_035078.1	45443021	.	C	T	.	.	MAF_USDA=5.738
NC_035078.1	45443068	.	T	A	.	.	MAF_USDA=2.459
NC_035078.1	45443091	.	G	A	.	.	MAF_INRAE=23.333;MAF_USDA=5.294
NC_035078.1	45443099	.	C	G	.	.	MAF_INRAE=23.418;MAF_USDA=3.279
NC_035078.1	45443124	.	T	A	.	.	MAF_USDA=7.647
NC_035078.1	45443126	.	A	T	.	.	MAF_USDA=8.235
NC_035078.1	45443217	.	C	A	.	.	MAF_INRAE=23.333;MAF_USDA=25.0
NC_035078.1	45443238	.	G	A	.	.	MAF_USDA=6.557
NC_035078.1	45443289	.	T	C	.	.	MAF_USDA=2.976
NC_035078.1	45443291	.	G	C	.	.	MAF_USDA=2.5
NC_035078.1	45443517	.	T	C	.	.	MAF_INRAE=5.696;MAF_USDA=13.934
NC_035078.1	45443611	.	T	A	.	.	MAF_INRAE=6.962;MAF_USDA=4.918
NC_035078.1	45443631	.	G	A	.	.	MAF_USDA=10.417
NC_035078.1	45443672	.	G	T	.	.	MAF_INRAE=23.418;MAF_USDA=3.279
NC_035078.1	45443730	.	T	A	.	.	MAF_USDA=5.738
NC_035078.1	45443734	.	G	A	.	.	MAF_INRAE=15.833;MAF_USDA=2.353
NC_035078.1	45443742	.	C	T	.	.	MAF_INRAE=5.063
NC_035078.1	45443747	.	T	C	.	.	MAF_INRAE=6.962;MAF_USDA=6.471
NC_035078.1	45443845	.	C	T	.	.	MAF_USDA=4.098
NC_035078.1	45443914	.	G	A	.	.	MAF_USDA=1.639
NC_035078.1	45443925	.	G	A	.	.	MAF_USDA=4.098
NC_035078.1	45443937	.	C	A	.	.	MAF_USDA=11.176
NC_035078.1	45443975	.	G	A	.	.	MAF_USDA=2.083
NC_035078.1	45444080	.	A	G	.	.	MAF_USDA=1.639
NC_035078.1	45444089	.	G	A	.	.	MAF_USDA=6.25
NC_035078.1	45444090	.	A	T	.	.	MAF_INRAE=6.962;MAF_USDA=4.918
NC_035078.1	45444178	.	G	T	.	.	MAF_USDA=6.557
NC_035078.1	45444181	.	G	A	.	.	MAF_USDA=3.279
NC_035078.1	45444224	.	T	G	.	.	MAF_INRAE=1.667
NC_035078.1	45444288	.	A	C	.	.	MAF_INRAE=41.139;MAF_USDA=18.824
NC_035078.1	45444295	.	T	A	.	.	MAF_USDA=2.083
NC_035078.1	45444296	.	T	A	.	.	MAF_USDA=6.25
NC_035078.1	45444298	.	T	A	.	.	MAF_USDA=10.417
NC_035078.1	45444376	.	A	T	.	.	MAF_USDA=6.557
NC_035078.1	45444400	.	A	G	.	.	MAF_USDA=9.016
NC_035078.1	45444418	.	C	T	.	.	MAF_USDA=2.459
NC_035078.1	45444452	.	T	G	.	.	MAF_USDA=25.294
NC_035078.1	45444458	.	T	C	.	.	MAF_INRAE=37.975;MAF_USDA=18.235
NC_035078.1	45444550	.	A	C	.	.	MAF_USDA=4.118
NC_035078.1	45444587	.	T	A	.	.	MAF_INRAE=41.772;MAF_USDA=45.833
NC_035078.1	45444782	.	G	T	.	.	MAF_INRAE=41.772;MAF_USDA=21.765
NC_035078.1	45444840	.	G	A	.	.	MAF_INRAE=41.139;MAF_USDA=9.836
NC_035078.1	45444844	.	A	C	.	.	MAF_INRAE=34.167;MAF_USDA=9.836
NC_035078.1	45444876	.	G	A	.	.	MAF_USDA=4.918
NC_035078.1	45444903	.	T	C	.	.	MAF_INRAE=34.167;MAF_USDA=19.412
NC_035078.1	45444938	.	G	A	.	.	MAF_USDA=2.353
NC_035078.1	45445003	.	C	G	.	.	MAF_USDA=1.639
NC_035078.1	45445036	.	T	G	.	.	MAF_INRAE=43.038;MAF_USDA=34.118
NC_035078.1	45445141	.	G	T	.	.	MAF_USDA=1.639
NC_035078.1	45445172	.	C	T	.	.	MAF_INRAE=41.772;MAF_USDA=19.412
NC_035078.1	45445184	.	C	T	.	.	MAF_INRAE=11.392;MAF_USDA=3.529
NC_035078.1	45445225	.	A	G	.	.	MAF_INRAE=43.038;MAF_USDA=27.647
NC_035078.1	45445262	.	G	A	.	.	MAF_INRAE=41.772;MAF_USDA=18.824
NC_035078.1	45445273	.	G	A	.	.	MAF_USDA=1.639
NC_035078.1	45445430	.	T	A	.	.	MAF_USDA=6.25
NC_035078.1	45445432	.	T	A	.	.	MAF_USDA=6.25
NC_035078.1	45447212	.	A	C	.	.	MAF_USDA=4.167
NC_035078.1	45447215	.	A	C	.	.	MAF_USDA=17.262
NC_035078.1	45447313	.	C	G	.	.	MAF_INRAE=5.263
NC_035078.1	45447352	.	T	C	.	.	MAF_USDA=24.118
NC_035078.1	45447420	.	T	C	.	.	MAF_INRAE=31.579;MAF_USDA=26.471
NC_035078.1	45447447	.	A	G	.	.	MAF_USDA=1.639
NC_035078.1	45447490	.	G	A	.	.	MAF_USDA=2.353
NC_035078.1	45447581	.	G	T	.	.	MAF_INRAE=41.772;MAF_USDA=19.412
NC_035078.1	45447729	.	A	T	.	.	MAF_INRAE=23.418;MAF_USDA=8.197
NC_035078.1	45447731	.	C	T	.	.	MAF_USDA=3.529
NC_035078.1	45447776	.	G	A	.	.	MAF_INRAE=5.696;MAF_USDA=11.765
NC_035078.1	45448029	.	T	G	.	.	MAF_INRAE=41.772;MAF_USDA=19.412
NC_035078.1	45448037	.	G	A	.	.	MAF_INRAE=8.228;MAF_USDA=29.167
NC_035078.1	45448144	.	C	T	.	.	MAF_INRAE=6.962;MAF_USDA=5.738
NC_035078.1	45448182	.	T	C	.	.	MAF_INRAE=20.886;MAF_USDA=20.0
NC_035078.1	45448284	.	G	A	.	.	MAF_USDA=4.098
NC_035078.1	45448375	.	G	A	.	.	MAF_INRAE=41.772;MAF_USDA=19.412
NC_035078.1	45448431	.	G	A	.	.	MAF_INRAE=23.418;MAF_USDA=9.016
NC_035078.1	45448452	.	A	T	.	.	MAF_INRAE=1.667
NC_035078.1	45448477	.	T	C	.	.	MAF_USDA=1.667
NC_035078.1	45448538	.	T	G	.	.	MAF_INRAE=8.228;MAF_USDA=47.647
NC_035078.1	45448603	.	G	T	.	.	MAF_USDA=7.377
NC_035078.1	45448752	.	C	G	.	.	MAF_INRAE=10.526;MAF_USDA=4.167
NC_035078.1	45448764	.	A	C	.	.	MAF_INRAE=5.263
NC_035078.1	45448848	.	A	G	.	.	MAF_INRAE=6.962;MAF_USDA=11.765
NC_035078.1	45448854	.	A	T	.	.	MAF_INRAE=5.696;MAF_USDA=11.765
NC_035078.1	45448878	.	C	T	.	.	MAF_USDA=6.471
NC_035078.1	45448984	.	G	A	.	.	MAF_INRAE=5.696;MAF_USDA=1.639
NC_035078.1	45448999	.	C	T	.	.	MAF_USDA=4.167
NC_035078.1	45449075	.	G	A	.	.	MAF_INRAE=1.667
NC_035078.1	45449087	.	A	G	.	.	MAF_INRAE=22.5;MAF_USDA=4.706
NC_035078.1	45449097	.	C	T	.	.	MAF_INRAE=23.418;MAF_USDA=3.279
NC_035078.1	45449391	.	G	A	.	.	MAF_USDA=6.25
NC_035078.1	45449497	.	G	C	.	.	MAF_USDA=6.557
NC_035078.1	45449654	.	G	C	.	.	MAF_USDA=3.279
NC_035078.1	45449695	.	G	A	.	.	MAF_INRAE=5.696;MAF_USDA=13.529
NC_035078.1	45449770	.	G	A	.	.	MAF_INRAE=36.709;MAF_USDA=18.235
NC_035078.1	45449785	.	A	G	.	.	MAF_USDA=5.738
NC_035078.1	45449849	.	T	C	.	.	MAF_USDA=2.459
NC_035078.1	45449863	.	G	A	.	.	MAF_USDA=2.459
NC_035078.1	45449935	.	A	C	.	.	MAF_USDA=8.333
NC_035078.1	45449988	.	C	T	.	.	MAF_USDA=5.738
NC_035078.1	45450042	.	C	A	.	.	MAF_INRAE=1.667
NC_035078.1	45450068	.	A	C	.	.	MAF_INRAE=5.833;MAF_USDA=1.639
NC_035078.1	45450222	.	G	A	.	.	MAF_INRAE=2.5;MAF_USDA=18.75
NC_035078.1	45450339	.	A	T	.	.	MAF_USDA=6.25
NC_035078.1	45450344	.	A	T	.	.	MAF_INRAE=5.263;MAF_USDA=6.25
NC_035078.1	45450352	.	G	T	.	.	MAF_USDA=6.25
NC_035078.1	45450424	.	C	T	.	.	MAF_INRAE=17.089;MAF_USDA=10.417
NC_035078.1	45450500	.	T	G	.	.	MAF_INRAE=27.215;MAF_USDA=27.647
NC_035078.1	45450501	.	C	T	.	.	MAF_USDA=5.882
NC_035078.1	45450510	.	T	A	.	.	MAF_USDA=5.882
NC_035078.1	45450511	.	A	T	.	.	MAF_USDA=5.882
NC_035078.1	45450583	.	G	A	.	.	MAF_INRAE=7.5;MAF_USDA=3.333
NC_035078.1	45450605	.	A	T	.	.	MAF_USDA=6.667
NC_035078.1	45450711	.	G	A	.	.	MAF_USDA=1.639
NC_035078.1	45450744	.	C	A	.	.	MAF_INRAE=39.241;MAF_USDA=28.824
NC_035078.1	45450875	.	T	G	.	.	MAF_USDA=11.176
NC_035078.1	45450877	.	A	G	.	.	MAF_INRAE=5.833;MAF_USDA=1.639
NC_035078.1	45450985	.	A	C	.	.	MAF_USDA=4.918
NC_035078.1	45451041	.	G	T	.	.	MAF_USDA=12.353
NC_035078.1	45451089	.	G	C	.	.	MAF_INRAE=7.5;MAF_USDA=17.647
NC_035078.1	45451204	.	T	C	.	.	MAF_USDA=2.353
NC_035078.1	45451206	.	C	G	.	.	MAF_USDA=2.353
NC_035078.1	45451207	.	C	G	.	.	MAF_USDA=2.353
NC_035078.1	45451209	.	G	A	.	.	MAF_USDA=2.353
NC_035078.1	45451235	.	G	A	.	.	MAF_INRAE=18.987
NC_035078.1	45451257	.	G	A	.	.	MAF_USDA=1.639
NC_035078.1	45451374	.	T	A	.	.	MAF_USDA=6.25
NC_035078.1	45451439	.	T	A	.	.	MAF_USDA=2.459
NC_035078.1	45451453	.	G	C	.	.	MAF_USDA=6.25
NC_035078.1	45451486	.	T	C	.	.	MAF_USDA=4.918
NC_035078.1	45451602	.	G	A	.	.	MAF_USDA=2.459
NC_035078.1	45451671	.	C	A	.	.	MAF_USDA=8.824
NC_035078.1	45451708	.	G	A	.	.	MAF_USDA=10.588
NC_035078.1	45451713	.	C	T	.	.	MAF_USDA=1.639
NC_035078.1	45451720	.	C	T	.	.	MAF_USDA=2.459
NC_035078.1	45451731	.	G	A	.	.	MAF_INRAE=1.667
NC_035078.1	45451738	.	A	C	.	.	MAF_INRAE=21.667;MAF_USDA=4.118
NC_035078.1	45451742	.	T	A	.	.	MAF_USDA=1.639
NC_035078.1	45451743	.	A	T	.	.	MAF_USDA=4.167
NC_035078.1	45451744	.	C	A	.	.	MAF_USDA=24.118
NC_035078.1	45451774	.	G	A	.	.	MAF_INRAE=5.263;MAF_USDA=4.098
NC_035078.1	45451875	.	G	A	.	.	MAF_USDA=2.353
NC_035078.1	45451974	.	G	T	.	.	MAF_USDA=10.656
NC_035078.1	45451982	.	T	A	.	.	MAF_INRAE=26.316;MAF_USDA=25.0
NC_035078.1	45452020	.	G	T	.	.	MAF_INRAE=1.667
NC_035078.1	45452109	.	C	A	.	.	MAF_INRAE=9.494;MAF_USDA=3.529
NC_035078.1	45452149	.	G	T	.	.	MAF_INRAE=1.667
NC_035078.1	45452157	.	T	G	.	.	MAF_USDA=9.412
NC_035078.1	45452176	.	C	T	.	.	MAF_USDA=2.459
NC_035078.1	45452177	.	G	A	.	.	MAF_USDA=1.639
NC_035078.1	45452210	.	G	A	.	.	MAF_INRAE=5.263;MAF_USDA=2.459
NC_035078.1	45452237	.	C	A	.	.	MAF_INRAE=36.709;MAF_USDA=28.235
NC_035078.1	45452247	.	C	T	.	.	MAF_INRAE=36.709;MAF_USDA=30.0
NC_035078.1	45452278	.	C	T	.	.	MAF_USDA=6.667
NC_035078.1	45452321	.	C	T	.	.	MAF_INRAE=5.263;MAF_USDA=2.459
NC_035078.1	45452578	.	C	A	.	.	MAF_USDA=43.478
NC_035078.1	45452579	.	A	G	.	.	MAF_USDA=6.522
NC_035078.1	45452770	.	G	T	.	.	MAF_USDA=11.905
NC_035078.1	45452975	.	T	A	.	.	MAF_USDA=20.833
NC_035078.1	45453048	.	G	A	.	.	MAF_USDA=4.237
NC_035078.1	45453138	.	A	T	.	.	MAF_USDA=1.695
NC_035078.1	45453141	.	A	T	.	.	MAF_USDA=2.41
NC_035078.1	45453142	.	T	G	.	.	MAF_USDA=6.25
NC_035078.1	45453152	.	G	C	.	.	MAF_INRAE=31.646;MAF_USDA=23.494
NC_035078.1	45453181	.	T	G	.	.	MAF_INRAE=15.789;MAF_USDA=4.167
NC_035078.1	45453202	.	C	A	.	.	MAF_INRAE=5.263;MAF_USDA=5.833
NC_035078.1	45453323	.	T	A	.	.	MAF_USDA=1.667
NC_035078.1	45453387	.	A	C	.	.	MAF_INRAE=5.833;MAF_USDA=1.667
NC_035078.1	45453424	.	G	A	.	.	MAF_USDA=5.0
NC_035078.1	45453429	.	A	C	.	.	MAF_USDA=2.976
NC_035078.1	45453490	.	G	A	.	.	MAF_USDA=14.167
NC_035078.1	45453504	.	A	T	.	.	MAF_USDA=6.667
NC_035078.1	45453558	.	A	G	.	.	MAF_INRAE=37.975;MAF_USDA=18.452
NC_035078.1	45453560	.	G	T	.	.	MAF_USDA=5.833
NC_035078.1	45453626	.	G	T	.	.	MAF_INRAE=5.696
NC_035078.1	45453635	.	A	T	.	.	MAF_INRAE=5.263
NC_035078.1	45453652	.	C	A	.	.	MAF_USDA=4.167
NC_035078.1	45453732	.	T	C	.	.	MAF_INRAE=37.975;MAF_USDA=18.072
NC_035078.1	45453866	.	A	C	.	.	MAF_USDA=1.695
NC_035078.1	45454061	.	C	G	.	.	MAF_INRAE=5.263
NC_035078.1	45454145	.	A	G	.	.	MAF_USDA=9.036
NC_035078.1	45454193	.	A	C	.	.	MAF_INRAE=1.667;MAF_USDA=6.25
NC_035078.1	45454225	.	T	G	.	.	MAF_USDA=1.695
NC_035078.1	45454351	.	A	C	.	.	MAF_USDA=3.333
NC_035078.1	45454357	.	T	A	.	.	MAF_USDA=3.333
NC_035078.1	45454358	.	G	T	.	.	MAF_USDA=4.167
NC_035078.1	45454374	.	T	C	.	.	MAF_USDA=3.279
NC_035078.1	45454375	.	T	C	.	.	MAF_USDA=3.279
NC_035078.1	45454398	.	T	G	.	.	MAF_USDA=1.667
NC_035078.1	45454404	.	A	G	.	.	MAF_INRAE=15.789;MAF_USDA=4.167
NC_035078.1	45454504	.	G	A	.	.	MAF_USDA=3.39
NC_035078.1	45454505	.	C	G	.	.	MAF_USDA=3.333
NC_035078.1	45454595	.	C	G	.	.	MAF_INRAE=9.494;MAF_USDA=17.647
NC_035078.1	45454610	.	C	T	.	.	MAF_USDA=1.639
NC_035078.1	45454687	.	G	C	.	.	MAF_USDA=4.918
NC_035078.1	45454695	.	C	T	.	.	MAF_INRAE=27.215;MAF_USDA=44.706
NC_035078.1	45454699	.	ACA	ACC	.	.	MAF_USDA=29.167
NC_035078.1	45454701	.	A	C	.	.	MAF_INRAE=30.833;MAF_USDA=44.915
NC_035078.1	45454702	.	T	C	.	.	MAF_USDA=4.167
NC_035078.1	45454714	.	C	G	.	.	MAF_INRAE=27.215;MAF_USDA=43.529
NC_035078.1	45454724	.	G	A	.	.	MAF_INRAE=25.949;MAF_USDA=18.235
NC_035078.1	45454729	.	C	T	.	.	MAF_INRAE=18.987
NC_035078.1	45454855	.	A	T	.	.	MAF_INRAE=27.215;MAF_USDA=44.118
NC_035078.1	45454882	.	C	T	.	.	MAF_USDA=6.25
NC_035078.1	45454916	.	A	C	.	.	MAF_INRAE=32.911;MAF_USDA=45.882
NC_035078.1	45454945	.	G	A	.	.	MAF_INRAE=32.911;MAF_USDA=42.941
NC_035078.1	45454991	.	G	T	.	.	MAF_USDA=5.422
NC_035078.1	45454992	.	G	C	.	.	MAF_USDA=1.639
NC_035078.1	45454998	.	T	C	.	.	MAF_INRAE=29.747;MAF_USDA=9.412
NC_035078.1	45455221	.	A	G	.	.	MAF_USDA=8.235
NC_035078.1	45455253	.	T	C	.	.	MAF_INRAE=29.114;MAF_USDA=49.412
NC_035078.1	45455261	.	C	T	.	.	MAF_INRAE=34.81;MAF_USDA=46.471
NC_035078.1	45455316	.	C	T	.	.	MAF_INRAE=18.987
NC_035078.1	45455321	.	A	G	.	.	MAF_INRAE=5.263;MAF_USDA=6.557
NC_035078.1	45455323	.	C	A	.	.	MAF_USDA=13.529
NC_035078.1	45455374	.	G	A	.	.	MAF_USDA=4.918
NC_035078.1	45455427	.	T	A	.	.	MAF_USDA=1.639
NC_035078.1	45455501	.	T	C	.	.	MAF_INRAE=32.911;MAF_USDA=44.706
NC_035078.1	45455570	.	C	T	.	.	MAF_INRAE=7.5;MAF_USDA=3.279
NC_035078.1	45455598	.	C	T	.	.	MAF_INRAE=5.696;MAF_USDA=4.118
NC_035078.1	45455692	.	A	T	.	.	MAF_USDA=2.353
NC_035078.1	45455724	.	G	A	.	.	MAF_USDA=1.639
NC_035078.1	45455732	.	T	A	.	.	MAF_USDA=3.529
NC_035078.1	45455746	.	A	C	.	.	MAF_USDA=3.529
NC_035078.1	45455750	.	A	G	.	.	MAF_USDA=1.639
NC_035078.1	45455884	.	G	A	.	.	MAF_USDA=2.353
NC_035078.1	45455904	.	C	T	.	.	MAF_USDA=2.459
NC_035078.1	45456010	.	G	A	.	.	MAF_INRAE=19.62;MAF_USDA=23.529
NC_035078.1	45456069	.	T	G	.	.	MAF_INRAE=32.911;MAF_USDA=45.294
NC_035078.1	45456082	.	T	C	.	.	MAF_USDA=4.118
NC_035078.1	45456159	.	T	A	.	.	MAF_INRAE=29.747;MAF_USDA=9.412
NC_035078.1	45457902	.	C	G	.	.	MAF_USDA=1.765
NC_035078.1	45457926	.	C	G	.	.	MAF_USDA=2.459
NC_035078.1	45457934	.	C	A	.	.	MAF_INRAE=32.911;MAF_USDA=44.118
NC_035078.1	45457948	.	T	C	.	.	MAF_INRAE=32.911;MAF_USDA=44.706
NC_035078.1	45457977	.	C	T	.	.	MAF_INRAE=32.911;MAF_USDA=45.294
NC_035078.1	45458062	.	C	A	.	.	MAF_INRAE=6.667;MAF_USDA=2.5
NC_035078.1	45458100	.	T	C	.	.	MAF_USDA=29.167
NC_035078.1	45458118	.	G	C	.	.	MAF_INRAE=25.949;MAF_USDA=31.765
NC_035078.1	45458166	.	G	A	.	.	MAF_USDA=1.639
NC_035078.1	45458176	.	C	T	.	.	MAF_USDA=8.333
NC_035078.1	45458179	.	A	G	.	.	MAF_INRAE=12.658;MAF_USDA=18.235
NC_035078.1	45458180	.	C	T	.	.	MAF_INRAE=13.333;MAF_USDA=18.235
NC_035078.1	45458204	.	T	C	.	.	MAF_USDA=11.475
NC_035078.1	45458424	.	T	C	.	.	MAF_INRAE=32.911;MAF_USDA=45.882
NC_035078.1	45458446	.	G	A	.	.	MAF_USDA=4.118
NC_035078.1	45458472	.	C	T	.	.	MAF_INRAE=32.911;MAF_USDA=46.471
NC_035078.1	45458481	.	G	A,C	.	.	MAF_INRAE=5.263;MAF_USDA=6.25
NC_035078.1	45458575	.	C	T	.	.	MAF_USDA=1.639
NC_035078.1	45458633	.	C	G	.	.	MAF_INRAE=29.747;MAF_USDA=9.412
NC_035078.1	45458635	.	G	A	.	.	MAF_USDA=4.118
NC_035078.1	45458682	.	G	A	.	.	MAF_USDA=4.118
NC_035078.1	45458710	.	T	G	.	.	MAF_INRAE=20.253;MAF_USDA=28.235
NC_035078.1	45458752	.	G	C	.	.	MAF_INRAE=5.263;MAF_USDA=4.098
NC_035078.1	45458775	.	C	T	.	.	MAF_INRAE=12.658;MAF_USDA=18.452
NC_035078.1	45458819	.	T	A	.	.	MAF_USDA=1.639
NC_035078.1	45458863	.	C	G	.	.	MAF_INRAE=5.263;MAF_USDA=1.639
NC_035078.1	45458882	.	A	T	.	.	MAF_USDA=6.557
NC_035078.1	45458911	.	G	T	.	.	MAF_INRAE=20.253;MAF_USDA=27.647
NC_035078.1	45458935	.	C	T	.	.	MAF_INRAE=25.949;MAF_USDA=8.235
NC_035078.1	45458954	.	T	G	.	.	MAF_INRAE=20.253;MAF_USDA=22.941
NC_035078.1	45458963	.	G	A	.	.	MAF_USDA=1.639
NC_035078.1	45458968	.	C	T	.	.	MAF_INRAE=25.0;MAF_USDA=27.647
NC_035078.1	45459013	.	G	A	.	.	MAF_USDA=4.918
NC_035078.1	45459024	.	C	T	.	.	MAF_USDA=4.918
NC_035078.1	45459080	.	G	A	.	.	MAF_INRAE=32.911;MAF_USDA=29.167
NC_035078.1	45459116	.	T	C	.	.	MAF_INRAE=20.253;MAF_USDA=15.294
NC_035078.1	45459310	.	G	A	.	.	MAF_INRAE=32.5
NC_035078.1	45459312	.	C	T	.	.	MAF_USDA=2.941
NC_035078.1	45459385	.	C	A	.	.	MAF_USDA=9.836
NC_035078.1	45459485	.	G	A	.	.	MAF_USDA=4.918
NC_035078.1	45459514	.	G	C	.	.	MAF_INRAE=1.667
NC_035078.1	45459603	.	C	A	.	.	MAF_INRAE=24.684;MAF_USDA=15.574
NC_035078.1	45459625	.	G	C	.	.	MAF_USDA=7.647
NC_035078.1	45459629	.	A	G	.	.	MAF_USDA=1.639
NC_035078.1	45459676	.	C	T	.	.	MAF_INRAE=5.833;MAF_USDA=1.639
NC_035078.1	45459825	.	A	C	.	.	MAF_USDA=2.976
NC_035078.1	45459835	.	T	A	.	.	MAF_USDA=2.976
NC_035078.1	45459863	.	T	A	.	.	MAF_USDA=4.118
NC_035078.1	45459868	.	C	G	.	.	MAF_USDA=2.459
NC_035078.1	45459903	.	C	A	.	.	MAF_INRAE=23.333
NC_035078.1	45459924	.	G	A	.	.	MAF_INRAE=26.582;MAF_USDA=30.0
NC_035078.1	45459935	.	C	T	.	.	MAF_INRAE=7.5;MAF_USDA=6.471
NC_035078.1	45459949	.	G	T	.	.	MAF_USDA=4.098
NC_035078.1	45460043	.	A	G	.	.	MAF_USDA=8.333
NC_035078.1	45460098	.	A	C	.	.	MAF_USDA=4.118
NC_035078.1	45460100	.	G	T	.	.	MAF_USDA=3.529
NC_035078.1	45460163	.	A	C	.	.	MAF_USDA=4.706
NC_035078.1	45460241	.	C	T	.	.	MAF_INRAE=20.253;MAF_USDA=11.475
NC_035078.1	45460242	.	C	T	.	.	MAF_USDA=6.557
NC_035078.1	45460263	.	A	T	.	.	MAF_USDA=1.639
NC_035078.1	45460277	.	T	A	.	.	MAF_USDA=1.639
NC_035078.1	45460376	.	C	T	.	.	MAF_INRAE=5.696
NC_035078.1	45460406	.	C	A	.	.	MAF_USDA=3.279
NC_035078.1	45460415	.	G	A	.	.	MAF_INRAE=18.987;MAF_USDA=12.353
NC_035078.1	45460426	.	G	A	.	.	MAF_INRAE=15.789;MAF_USDA=4.167
NC_035078.1	45460453	.	C	T	.	.	MAF_USDA=1.639
NC_035078.1	45460456	.	A	G	.	.	MAF_USDA=4.098
NC_035078.1	45460462	.	C	A	.	.	MAF_INRAE=25.316;MAF_USDA=34.118
NC_035078.1	45460535	.	A	G	.	.	MAF_INRAE=28.481;MAF_USDA=34.706
NC_035078.1	45460542	.	G	C	.	.	MAF_INRAE=26.582;MAF_USDA=34.706
NC_035078.1	45460550	.	G	A	.	.	MAF_INRAE=15.833;MAF_USDA=2.941
NC_035078.1	45460561	.	T	C	.	.	MAF_USDA=3.529
NC_035078.1	45460591	.	A	T	.	.	MAF_INRAE=37.975;MAF_USDA=19.412
NC_035078.1	45460621	.	G	A	.	.	MAF_USDA=6.557
NC_035078.1	45460642	.	G	T	.	.	MAF_USDA=2.353
NC_035078.1	45460795	.	T	C	.	.	MAF_USDA=1.639
NC_035078.1	45460798	.	A	C	.	.	MAF_USDA=8.333
NC_035078.1	45460822	.	C	T	.	.	MAF_INRAE=35.443;MAF_USDA=35.882
NC_035078.1	45460855	.	A	T	.	.	MAF_USDA=1.639
NC_035078.1	45460886	.	G	C	.	.	MAF_INRAE=7.5;MAF_USDA=5.882
NC_035078.1	45460891	.	G	A	.	.	MAF_USDA=6.557
NC_035078.1	45460906	.	A	C	.	.	MAF_USDA=2.459
NC_035078.1	45460978	.	C	A	.	.	MAF_USDA=4.098
NC_035078.1	45460984	.	G	A	.	.	MAF_INRAE=5.263;MAF_USDA=8.235
NC_035078.1	45460987	.	G	A	.	.	MAF_INRAE=30.833;MAF_USDA=47.647
NC_035078.1	45461063	.	G	T	.	.	MAF_INRAE=19.62;MAF_USDA=9.836
NC_035078.1	45461094	.	C	T	.	.	MAF_INRAE=16.456;MAF_USDA=18.824
NC_035078.1	45461118	.	T	A	.	.	MAF_USDA=9.412
NC_035078.1	45461180	.	G	A	.	.	MAF_INRAE=35.443;MAF_USDA=41.765
NC_035078.1	45461205	.	T	G	.	.	MAF_INRAE=18.987;MAF_USDA=9.836
NC_035078.1	45461227	.	G	A	.	.	MAF_INRAE=15.833;MAF_USDA=15.294
NC_035078.1	45461286	.	A	C	.	.	MAF_USDA=1.639
NC_035078.1	45461329	.	T	C	.	.	MAF_USDA=4.918
NC_035078.1	45461384	.	G	C	.	.	MAF_USDA=1.765
NC_035078.1	45461413	.	T	G	.	.	MAF_INRAE=25.949;MAF_USDA=48.235
NC_035078.1	45461427	.	T	C	.	.	MAF_INRAE=5.696;MAF_USDA=23.529
NC_035078.1	45461438	.	A	C	.	.	MAF_USDA=3.279
NC_035078.1	45461439	.	A	T	.	.	MAF_INRAE=8.333;MAF_USDA=3.529
NC_035078.1	45461464	.	C	T	.	.	MAF_INRAE=36.709;MAF_USDA=43.529
NC_035078.1	45461513	.	T	C	.	.	MAF_INRAE=8.333;MAF_USDA=25.882
NC_035078.1	45461514	.	G	A	.	.	MAF_USDA=8.333
NC_035078.1	45461560	.	T	C	.	.	MAF_USDA=3.279
NC_035078.1	45461568	.	ATATCG	ATATCA	.	.	MAF_USDA=10.417
NC_035078.1	45461663	.	T	G	.	.	MAF_INRAE=18.987;MAF_USDA=9.836
NC_035078.1	45461670	.	T	G	.	.	MAF_INRAE=5.696;MAF_USDA=23.529
NC_035078.1	45461683	.	G	A	.	.	MAF_USDA=3.279
NC_035078.1	45461685	.	C	A	.	.	MAF_INRAE=5.696;MAF_USDA=1.639
NC_035078.1	45461695	.	T	C	.	.	MAF_INRAE=29.747;MAF_USDA=41.765
NC_035078.1	45461756	.	C	A	.	.	MAF_USDA=1.639
NC_035078.1	45461808	.	G	T	.	.	MAF_INRAE=3.797;MAF_USDA=1.639
NC_035078.1	45461870	.	A	G	.	.	MAF_INRAE=5.0;MAF_USDA=1.639
NC_035078.1	45461920	.	A	T	.	.	MAF_USDA=3.279
NC_035078.1	45461943	.	G	T	.	.	MAF_USDA=1.639
NC_035078.1	45461987	.	G	A	.	.	MAF_INRAE=16.456;MAF_USDA=8.235
NC_035078.1	45462069	.	C	T	.	.	MAF_INRAE=44.937;MAF_USDA=44.706
NC_035078.1	45462070	.	G	T	.	.	MAF_INRAE=39.241;MAF_USDA=19.412
NC_035078.1	45462114	.	C	T	.	.	MAF_USDA=5.294
NC_035078.1	45462129	.	T	G	.	.	MAF_USDA=1.639
NC_035078.1	45462154	.	G	A	.	.	MAF_USDA=9.836
NC_035078.1	45462180	.	C	T	.	.	MAF_INRAE=15.833;MAF_USDA=33.333
NC_035078.1	45462315	.	C	A	.	.	MAF_INRAE=5.833
NC_035078.1	45462365	.	T	C	.	.	MAF_INRAE=15.833;MAF_USDA=5.882
NC_035078.1	45462369	.	A	T	.	.	MAF_INRAE=5.833;MAF_USDA=1.639
NC_035078.1	45462377	.	T	A	.	.	MAF_INRAE=31.013;MAF_USDA=38.824
NC_035078.1	45462378	.	A	G	.	.	MAF_INRAE=34.167;MAF_USDA=38.824
NC_035078.1	45462395	.	C	T	.	.	MAF_INRAE=15.833;MAF_USDA=30.588
NC_035078.1	45462426	.	C	A	.	.	MAF_USDA=1.639
NC_035078.1	45462435	.	C	T	.	.	MAF_INRAE=30.0;MAF_USDA=34.706
NC_035078.1	45462442	.	T	C	.	.	MAF_INRAE=5.696;MAF_USDA=18.235
NC_035078.1	45462443	.	A	C	.	.	MAF_INRAE=5.833;MAF_USDA=18.235
NC_035078.1	45462484	.	G	A	.	.	MAF_USDA=1.639
NC_035078.1	45462523	.	A	T	.	.	MAF_USDA=7.059
NC_035078.1	45462540	.	G	C	.	.	MAF_INRAE=31.013;MAF_USDA=38.235
NC_035078.1	45462580	.	T	C	.	.	MAF_INRAE=30.38;MAF_USDA=38.235
NC_035078.1	45464306	.	A	C	.	.	MAF_USDA=4.098
NC_035078.1	45464307	.	C	T	.	.	MAF_USDA=4.098
NC_035078.1	45464316	.	C	G	.	.	MAF_USDA=4.098
NC_035078.1	45464318	.	G	A	.	.	MAF_USDA=4.098
NC_035078.1	45464331	.	C	A	.	.	MAF_USDA=4.098
NC_035078.1	45464333	.	C	T	.	.	MAF_INRAE=7.5;MAF_USDA=2.459
NC_035078.1	45464340	.	C	A	.	.	MAF_INRAE=1.667
NC_035078.1	45464369	.	C	G	.	.	MAF_USDA=11.765
NC_035078.1	45464384	.	C	T	.	.	MAF_USDA=2.459
NC_035078.1	45464438	.	T	G	.	.	MAF_INRAE=44.937;MAF_USDA=42.941
NC_035078.1	45464483	.	C	T	.	.	MAF_INRAE=31.013;MAF_USDA=40.588
NC_035078.1	45464508	.	A	T	.	.	MAF_USDA=1.639
NC_035078.1	45464523	.	T	A	.	.	MAF_INRAE=15.789;MAF_USDA=4.167
NC_035078.1	45464547	.	G	C	.	.	MAF_USDA=1.639
NC_035078.1	45464600	.	C	T	.	.	MAF_INRAE=5.263;MAF_USDA=2.459
NC_035078.1	45464617	.	T	C	.	.	MAF_USDA=1.639
NC_035078.1	45464640	.	A	G	.	.	MAF_INRAE=42.405;MAF_USDA=43.529
NC_035078.1	45464647	.	T	C	.	.	MAF_USDA=1.639
NC_035078.1	45464663	.	A	C	.	.	MAF_INRAE=47.368;MAF_USDA=45.238
NC_035078.1	45464680	.	T	C	.	.	MAF_INRAE=7.5;MAF_USDA=3.279
NC_035078.1	45464718	.	T	C	.	.	MAF_USDA=10.656
NC_035078.1	45464918	.	C	G	.	.	MAF_INRAE=5.833
NC_035078.1	45464945	.	T	C	.	.	MAF_INRAE=15.833;MAF_USDA=32.353
NC_035078.1	45464985	.	G	A	.	.	MAF_INRAE=23.333;MAF_USDA=13.115
NC_035078.1	45464997	.	C	T	.	.	MAF_USDA=2.459
NC_035078.1	45465002	.	G	A	.	.	MAF_INRAE=34.167;MAF_USDA=18.824
NC_035078.1	45465003	.	T	A	.	.	MAF_INRAE=2.5;MAF_USDA=1.639
NC_035078.1	45465135	.	C	A	.	.	MAF_USDA=1.639
NC_035078.1	45465186	.	C	T	.	.	MAF_USDA=2.459
NC_035078.1	45465199	.	C	T	.	.	MAF_INRAE=15.833;MAF_USDA=2.941
NC_035078.1	45465339	.	C	T	.	.	MAF_USDA=3.279
NC_035078.1	45465383	.	G	A	.	.	MAF_INRAE=7.5;MAF_USDA=20.0
NC_035078.1	45465400	.	C	T	.	.	MAF_INRAE=15.833;MAF_USDA=34.118
NC_035078.1	45465440	.	T	G	.	.	MAF_USDA=9.836
NC_035078.1	45465443	.	C	T	.	.	MAF_USDA=1.639
NC_035078.1	45465451	.	T	C	.	.	MAF_INRAE=5.833;MAF_USDA=4.167
NC_035078.1	45465476	.	G	A	.	.	MAF_INRAE=18.333;MAF_USDA=38.824
NC_035078.1	45465492	.	T	A	.	.	MAF_INRAE=23.333;MAF_USDA=18.033
NC_035078.1	45465504	.	G	A	.	.	MAF_INRAE=41.667;MAF_USDA=47.059
NC_035078.1	45465538	.	A	C	.	.	MAF_USDA=3.279
NC_035078.1	45465593	.	T	C	.	.	MAF_USDA=4.918
NC_035078.1	45465633	.	C	A	.	.	MAF_INRAE=18.987;MAF_USDA=15.574
NC_035078.1	45465687	.	G	T	.	.	MAF_INRAE=5.833;MAF_USDA=1.765
NC_035078.1	45465701	.	C	T	.	.	MAF_USDA=7.647
NC_035078.1	45465732	.	G	T	.	.	MAF_INRAE=7.5;MAF_USDA=4.118
NC_035078.1	45465782	.	T	A	.	.	MAF_USDA=4.118
NC_035078.1	45465813	.	G	A	.	.	MAF_INRAE=37.975;MAF_USDA=18.824
NC_035078.1	45465823	.	C	G	.	.	MAF_INRAE=17.722;MAF_USDA=17.059
NC_035078.1	45465887	.	T	A	.	.	MAF_INRAE=15.789;MAF_USDA=2.353
NC_035078.1	45465897	.	T	G	.	.	MAF_INRAE=15.833;MAF_USDA=4.118
NC_035078.1	45465910	.	A	T	.	.	MAF_USDA=1.639
NC_035078.1	45465937	.	A	G	.	.	MAF_USDA=2.459
NC_035078.1	45465977	.	C	A	.	.	MAF_USDA=9.836
NC_035078.1	45466015	.	T	G	.	.	MAF_INRAE=5.696;MAF_USDA=11.475
NC_035078.1	45466081	.	C	A	.	.	MAF_INRAE=1.667
NC_035078.1	45466090	.	G	T	.	.	MAF_USDA=1.639
NC_035078.1	45466104	.	A	G	.	.	MAF_USDA=1.667
NC_035078.1	45466211	.	T	A	.	.	MAF_INRAE=15.833;MAF_USDA=35.294
NC_035078.1	45466265	.	C	A	.	.	MAF_INRAE=9.494;MAF_USDA=3.529
NC_035078.1	45466280	.	G	A	.	.	MAF_INRAE=29.747;MAF_USDA=9.412
NC_035078.1	45466286	.	A	G	.	.	MAF_INRAE=25.833;MAF_USDA=20.588
NC_035078.1	45466321	.	A	C	.	.	MAF_USDA=1.639
NC_035078.1	45466442	.	T	G	.	.	MAF_INRAE=15.833;MAF_USDA=26.471
NC_035078.1	45466470	.	C	A	.	.	MAF_USDA=4.918
NC_035078.1	45466510	.	C	A	.	.	MAF_INRAE=35.443;MAF_USDA=23.529
NC_035078.1	45466513	.	T	G	.	.	MAF_INRAE=25.833;MAF_USDA=18.235
NC_035078.1	45466521	.	A	T	.	.	MAF_INRAE=29.747;MAF_USDA=18.235
NC_035078.1	45466532	.	A	G	.	.	MAF_INRAE=43.038;MAF_USDA=42.941
NC_035078.1	45466548	.	C	G	.	.	MAF_INRAE=29.747;MAF_USDA=18.235
NC_035078.1	45466563	.	T	G	.	.	MAF_USDA=8.824
NC_035078.1	45466564	.	A	C	.	.	MAF_INRAE=29.747;MAF_USDA=18.824
NC_035078.1	45466572	.	G	A	.	.	MAF_INRAE=20.253;MAF_USDA=20.492
NC_035078.1	45466603	.	C	G	.	.	MAF_INRAE=29.747;MAF_USDA=19.412
NC_035078.1	45466633	.	G	A	.	.	MAF_USDA=2.459
NC_035078.1	45466674	.	T	A	.	.	MAF_USDA=9.836
NC_035078.1	45466696	.	C	T	.	.	MAF_INRAE=24.051;MAF_USDA=18.824
NC_035078.1	45466843	.	A	T	.	.	MAF_USDA=6.471
NC_035078.1	45466846	.	C	G	.	.	MAF_USDA=1.639
NC_035078.1	45466883	.	A	G	.	.	MAF_USDA=2.459
NC_035078.1	45466963	.	A	C	.	.	MAF_USDA=3.279
NC_035078.1	45467010	.	C	A	.	.	MAF_USDA=1.639
NC_035078.1	45467017	.	A	T	.	.	MAF_USDA=10.417
NC_035078.1	45467086	.	A	G	.	.	MAF_USDA=3.279
NC_035078.1	45467138	.	A	T	.	.	MAF_INRAE=5.263;MAF_USDA=2.459
NC_035078.1	45467220	.	G	A	.	.	MAF_USDA=2.459
NC_035078.1	45467359	.	G	A	.	.	MAF_INRAE=5.696;MAF_USDA=16.393
NC_035078.1	45467370	.	G	A	.	.	MAF_INRAE=29.747;MAF_USDA=9.412
NC_035078.1	45467397	.	C	T	.	.	MAF_INRAE=33.333;MAF_USDA=25.882
NC_035078.1	45467400	.	A	G	.	.	MAF_USDA=5.882
NC_035078.1	45467406	.	G	T	.	.	MAF_INRAE=5.696;MAF_USDA=16.393
NC_035078.1	45467433	.	T	C	.	.	MAF_USDA=1.639
NC_035078.1	45467434	.	G	T	.	.	MAF_USDA=1.639
NC_035078.1	45467494	.	G	A	.	.	MAF_INRAE=15.789;MAF_USDA=4.167
NC_035078.1	45467582	.	G	T	.	.	MAF_INRAE=15.789;MAF_USDA=2.353
NC_035078.1	45467590	.	C	G	.	.	MAF_INRAE=15.789;MAF_USDA=2.353
NC_035078.1	45467639	.	A	G	.	.	MAF_INRAE=7.5;MAF_USDA=3.279
NC_035078.1	45467669	.	C	T	.	.	MAF_USDA=1.639
NC_035078.1	45467758	.	G	C	.	.	MAF_INRAE=15.833;MAF_USDA=15.882
NC_035078.1	45467805	.	C	T	.	.	MAF_INRAE=15.789;MAF_USDA=2.353
NC_035078.1	45467884	.	G	A	.	.	MAF_USDA=2.353
NC_035078.1	45467894	.	C	T	.	.	MAF_USDA=6.471
NC_035078.1	45467960	.	G	A	.	.	MAF_INRAE=15.789;MAF_USDA=2.353
NC_035078.1	45467971	.	C	T	.	.	MAF_INRAE=5.833;MAF_USDA=1.639
NC_035078.1	45467977	.	A	T	.	.	MAF_USDA=1.639
NC_035078.1	45467999	.	AGAACCA	AGAACCC	.	.	MAF_USDA=39.583
NC_035078.1	45468005	.	A	C	.	.	MAF_INRAE=35.0
NC_035078.1	45468081	.	C	A	.	.	MAF_USDA=6.557
NC_035078.1	45468112	.	C	T	.	.	MAF_INRAE=20.253;MAF_USDA=13.115
NC_035078.1	45468123	.	C	T	.	.	MAF_USDA=10.417
NC_035078.1	45468154	.	T	G	.	.	MAF_INRAE=44.304;MAF_USDA=32.353
NC_035078.1	45468156	.	G	T	.	.	MAF_INRAE=43.333;MAF_USDA=31.765
NC_035078.1	45468205	.	T	C	.	.	MAF_USDA=2.353
NC_035078.1	45468211	.	T	A	.	.	MAF_INRAE=37.975;MAF_USDA=17.647
NC_035078.1	45468222	.	C	G	.	.	MAF_USDA=7.647
NC_035078.1	45468297	.	G	T	.	.	MAF_USDA=2.459
NC_035078.1	45468305	.	A	T	.	.	MAF_INRAE=37.342;MAF_USDA=27.647
NC_035078.1	45468311	.	A	T	.	.	MAF_USDA=2.459
NC_035078.1	45468325	.	A	T	.	.	MAF_USDA=12.295
NC_035078.1	45468327	.	A	G	.	.	MAF_INRAE=29.747;MAF_USDA=19.412
NC_035078.1	45468336	.	A	G	.	.	MAF_USDA=1.639
NC_035078.1	45468348	.	G	T	.	.	MAF_INRAE=12.5;MAF_USDA=10.0
NC_035078.1	45468359	.	C	A	.	.	MAF_USDA=8.197
NC_035078.1	45468394	.	G	A	.	.	MAF_INRAE=6.329;MAF_USDA=6.557
NC_035078.1	45468498	.	A	T	.	.	MAF_INRAE=37.975;MAF_USDA=37.059
NC_035078.1	45468621	.	C	T	.	.	MAF_USDA=6.557
NC_035078.1	45468622	.	T	G	.	.	MAF_INRAE=43.038;MAF_USDA=47.059
NC_035078.1	45468686	.	A	T	.	.	MAF_USDA=6.25
NC_035078.1	45468687	.	T	G	.	.	MAF_USDA=6.25
NC_035078.1	45468701	.	A	G	.	.	MAF_USDA=1.639
NC_035078.1	45468707	.	C	A	.	.	MAF_INRAE=5.263;MAF_USDA=1.639
NC_035078.1	45468714	.	G	A	.	.	MAF_INRAE=31.013;MAF_USDA=47.059
NC_035078.1	45468748	.	C	T	.	.	MAF_INRAE=37.975;MAF_USDA=28.824
NC_035078.1	45468807	.	G	T	.	.	MAF_INRAE=7.5;MAF_USDA=11.176
NC_035078.1	45468816	.	A	T	.	.	MAF_INRAE=37.342;MAF_USDA=18.235
NC_035078.1	45468833	.	C	T	.	.	MAF_USDA=8.197
NC_035078.1	45468862	.	C	T	.	.	MAF_INRAE=44.304;MAF_USDA=38.824
NC_035078.1	45468864	.	G	T	.	.	MAF_USDA=4.098
NC_035078.1	45468870	.	A	C	.	.	MAF_INRAE=5.833
NC_035078.1	45468877	.	G	A	.	.	MAF_USDA=3.279
NC_035078.1	45469086	.	T	C	.	.	MAF_INRAE=8.333;MAF_USDA=2.941
NC_035078.1	45469147	.	T	C	.	.	MAF_INRAE=5.263;MAF_USDA=6.557
NC_035078.1	45469159	.	C	T	.	.	MAF_INRAE=8.333;MAF_USDA=2.941
NC_035078.1	45469160	.	G	A	.	.	MAF_USDA=2.459
NC_035078.1	45469222	.	C	A	.	.	MAF_INRAE=5.263;MAF_USDA=1.639
NC_035078.1	45469264	.	C	A	.	.	MAF_INRAE=39.241
NC_035078.1	45469265	.	A	T	.	.	MAF_INRAE=35.0
NC_035078.1	45469298	.	A	T	.	.	MAF_INRAE=35.0;MAF_USDA=35.882
NC_035078.1	45469356	.	T	G	.	.	MAF_INRAE=5.696;MAF_USDA=2.459
NC_035078.1	45469378	.	T	C	.	.	MAF_INRAE=7.5;MAF_USDA=4.706
NC_035078.1	45469457	.	A	C	.	.	MAF_INRAE=10.127;MAF_USDA=37.059
NC_035078.1	45469460	.	A	G	.	.	MAF_INRAE=8.333;MAF_USDA=2.941
NC_035078.1	45469467	.	C	T	.	.	MAF_INRAE=10.127;MAF_USDA=4.706
NC_035078.1	45469494	.	G	T	.	.	MAF_INRAE=5.833;MAF_USDA=3.279
NC_035078.1	45469502	.	T	C	.	.	MAF_INRAE=18.354;MAF_USDA=17.059
NC_035078.1	45469509	.	T	C	.	.	MAF_USDA=7.738
NC_035078.1	45469536	.	A	G	.	.	MAF_INRAE=15.789;MAF_USDA=18.452
NC_035078.1	45469555	.	C	T	.	.	MAF_USDA=1.667
NC_035078.1	45469664	.	C	A	.	.	MAF_INRAE=47.368;MAF_USDA=27.381
NC_035078.1	45469689	.	G	T	.	.	MAF_INRAE=47.368;MAF_USDA=45.238
NC_035078.1	45469722	.	G	C	.	.	MAF_INRAE=21.053;MAF_USDA=9.524
NC_035078.1	45469733	.	C	G	.	.	MAF_USDA=8.333
NC_035078.1	45469749	.	A	C	.	.	MAF_USDA=1.667
NC_035078.1	45469761	.	T	A	.	.	MAF_USDA=10.417
NC_035078.1	45469762	.	T	G	.	.	MAF_INRAE=10.526;MAF_USDA=24.405
NC_035078.1	45469774	.	G	A	.	.	MAF_USDA=4.167
NC_035078.1	45469780	.	T	A	.	.	MAF_INRAE=47.368;MAF_USDA=18.452
NC_035078.1	45469836	.	T	C	.	.	MAF_INRAE=2.5;MAF_USDA=7.143
NC_035078.1	45469846	.	G	A	.	.	MAF_INRAE=26.316;MAF_USDA=25.0
NC_035078.1	45469872	.	A	T	.	.	MAF_INRAE=15.789
NC_035078.1	45469887	.	A	G	.	.	MAF_USDA=4.918
NC_035078.1	45470014	.	G	T	.	.	MAF_USDA=1.639
NC_035078.1	45470034	.	G	T	.	.	MAF_INRAE=15.789;MAF_USDA=7.059
NC_035078.1	45470046	.	T	G	.	.	MAF_INRAE=34.177;MAF_USDA=30.0
NC_035078.1	45470118	.	G	A	.	.	MAF_INRAE=18.987;MAF_USDA=6.557
NC_035078.1	45470128	.	C	T	.	.	MAF_INRAE=8.333;MAF_USDA=2.941
NC_035078.1	45470294	.	C	T	.	.	MAF_INRAE=15.833;MAF_USDA=2.174
NC_035078.1	45470400	.	G	A	.	.	MAF_INRAE=15.789;MAF_USDA=7.059
NC_035078.1	45470411	.	T	C	.	.	MAF_USDA=2.459
NC_035078.1	45470477	.	A	T	.	.	MAF_USDA=4.098
NC_035078.1	45470487	.	C	T	.	.	MAF_INRAE=15.789;MAF_USDA=7.647
NC_035078.1	45470490	.	C	T	.	.	MAF_INRAE=3.797;MAF_USDA=6.25
NC_035078.1	45470504	.	G	A	.	.	MAF_INRAE=3.797;MAF_USDA=6.25
NC_035078.1	45470505	.	A	T	.	.	MAF_INRAE=1.667;MAF_USDA=6.25
NC_035078.1	45470512	.	G	T	.	.	MAF_INRAE=8.333;MAF_USDA=2.941
NC_035078.1	45470523	.	T	A	.	.	MAF_INRAE=5.263;MAF_USDA=1.639
NC_035078.1	45470638	.	T	G	.	.	MAF_USDA=6.557
NC_035078.1	45470651	.	T	A,C	.	.	MAF_INRAE=5.263
NC_035078.1	45470683	.	G	A	.	.	MAF_INRAE=15.789;MAF_USDA=6.471
NC_035078.1	45470723	.	A	T	.	.	MAF_INRAE=15.833;MAF_USDA=8.824
NC_035078.1	45470736	.	G	A	.	.	MAF_INRAE=15.833;MAF_USDA=9.412
NC_035078.1	45470762	.	C	T	.	.	MAF_INRAE=5.263;MAF_USDA=2.459
NC_035078.1	45470771	.	A	G	.	.	MAF_INRAE=46.835;MAF_USDA=40.588
NC_035078.1	45470862	.	T	A	.	.	MAF_INRAE=15.833;MAF_USDA=10.0
NC_035078.1	45470869	.	G	C,A	.	.	MAF_INRAE=5.263;MAF_USDA=23.529
NC_035078.1	45470884	.	G	C	.	.	MAF_INRAE=31.013;MAF_USDA=23.529
NC_035078.1	45470900	.	C	G	.	.	MAF_INRAE=5.696;MAF_USDA=1.639
NC_035078.1	45470933	.	G	A	.	.	MAF_INRAE=31.013;MAF_USDA=23.529
NC_035078.1	45470977	.	C	T	.	.	MAF_INRAE=34.81;MAF_USDA=30.588
NC_035078.1	45471015	.	T	G	.	.	MAF_INRAE=15.789;MAF_USDA=7.059
NC_035078.1	45471039	.	G	T	.	.	MAF_USDA=6.557
NC_035078.1	45471048	.	G	T	.	.	MAF_INRAE=39.167;MAF_USDA=12.5
NC_035078.1	45471049	.	A	G	.	.	MAF_INRAE=39.167;MAF_USDA=12.5
NC_035078.1	45471120	.	C	T	.	.	MAF_USDA=4.918
NC_035078.1	45471155	.	T	A	.	.	MAF_INRAE=8.333;MAF_USDA=2.976
NC_035078.1	45471189	.	G	T	.	.	MAF_INRAE=31.013;MAF_USDA=23.214
NC_035078.1	45471190	.	C	T	.	.	MAF_INRAE=39.167;MAF_USDA=23.214
NC_035078.1	45471240	.	G	T	.	.	MAF_INRAE=8.333;MAF_USDA=6.25
NC_035078.1	45471248	.	A	G	.	.	MAF_INRAE=5.263;MAF_USDA=1.639
NC_035078.1	45471298	.	T	G	.	.	MAF_INRAE=30.38;MAF_USDA=11.176
NC_035078.1	45471356	.	A	G	.	.	MAF_INRAE=33.544;MAF_USDA=24.706
NC_035078.1	45471387	.	C	T	.	.	MAF_INRAE=30.38;MAF_USDA=11.176
NC_035078.1	45471406	.	T	C	.	.	MAF_INRAE=34.177;MAF_USDA=19.412
NC_035078.1	45471409	.	C	T	.	.	MAF_USDA=3.529
NC_035078.1	45471441	.	A	T	.	.	MAF_INRAE=5.696;MAF_USDA=1.639
NC_035078.1	45471445	.	G	T	.	.	MAF_INRAE=10.526;MAF_USDA=7.647
NC_035078.1	45471446	.	A	G	.	.	MAF_USDA=12.295
NC_035078.1	45471452	.	G	T	.	.	MAF_INRAE=40.506;MAF_USDA=20.588
NC_035078.1	45471453	.	C	T	.	.	MAF_INRAE=36.667;MAF_USDA=21.176
NC_035078.1	45471454	.	A	C	.	.	MAF_INRAE=36.667;MAF_USDA=18.824
NC_035078.1	45471455	.	G	A	.	.	MAF_USDA=3.333
NC_035078.1	45471464	.	G	A	.	.	MAF_INRAE=15.833;MAF_USDA=10.0
NC_035078.1	45471476	.	T	C	.	.	MAF_INRAE=1.667
NC_035078.1	45471478	.	T	C	.	.	MAF_USDA=4.706
NC_035078.1	45471523	.	C	A	.	.	MAF_USDA=1.639
NC_035078.1	45471594	.	G	T	.	.	MAF_USDA=14.118
NC_035078.1	45471645	.	G	A	.	.	MAF_INRAE=10.526;MAF_USDA=15.882
NC_035078.1	45471720	.	A	T	.	.	MAF_USDA=1.639
NC_035078.1	45471791	.	G	A	.	.	MAF_USDA=14.706
NC_035078.1	45471861	.	C	T	.	.	MAF_INRAE=46.203;MAF_USDA=41.765
NC_035078.1	45471872	.	G	T	.	.	MAF_USDA=2.459
NC_035078.1	45471900	.	T	A	.	.	MAF_USDA=2.459
NC_035078.1	45471907	.	T	C	.	.	MAF_INRAE=35.443;MAF_USDA=7.647
NC_035078.1	45471919	.	A	T	.	.	MAF_INRAE=44.937;MAF_USDA=40.588
NC_035078.1	45472106	.	C	T	.	.	MAF_USDA=4.098
NC_035078.1	45472114	.	G	A	.	.	MAF_USDA=2.459
NC_035078.1	45472115	.	T	C	.	.	MAF_USDA=2.459
NC_035078.1	45472117	.	G	A	.	.	MAF_USDA=2.459
NC_035078.1	45472118	.	T	A	.	.	MAF_USDA=2.459
NC_035078.1	45472119	.	T	C	.	.	MAF_USDA=2.459
NC_035078.1	45472121	.	G	A	.	.	MAF_USDA=2.459
NC_035078.1	45472122	.	T	C	.	.	MAF_USDA=2.459
NC_035078.1	45472129	.	T	G	.	.	MAF_INRAE=48.101;MAF_USDA=25.882
NC_035078.1	45472130	.	A	G	.	.	MAF_USDA=3.279
NC_035078.1	45472167	.	T	C	.	.	MAF_INRAE=37.342;MAF_USDA=11.176
NC_035078.1	45472203	.	A	G	.	.	MAF_USDA=1.765
NC_035078.1	45472231	.	T	A	.	.	MAF_INRAE=2.5;MAF_USDA=1.176
NC_035078.1	45472252	.	A	C	.	.	MAF_INRAE=24.684;MAF_USDA=16.471
NC_035078.1	45472263	.	C	A,T	.	.	MAF_INRAE=15.789;MAF_USDA=2.459
NC_035078.1	45472276	.	G	A	.	.	MAF_USDA=4.098
NC_035078.1	45472305	.	C	A	.	.	MAF_USDA=2.459
NC_035078.1	45472348	.	A	G	.	.	MAF_INRAE=44.937;MAF_USDA=8.235
NC_035078.1	45472362	.	T	C	.	.	MAF_INRAE=48.734;MAF_USDA=47.059
NC_035078.1	45472443	.	G	A	.	.	MAF_INRAE=14.557
NC_035078.1	45472556	.	G	A	.	.	MAF_INRAE=5.263
NC_035078.1	45472643	.	A	G	.	.	MAF_INRAE=13.291;MAF_USDA=3.529
NC_035078.1	45472687	.	T	C	.	.	MAF_INRAE=24.684;MAF_USDA=25.882
NC_035078.1	45472706	.	G	T	.	.	MAF_USDA=8.333
NC_035078.1	45472746	.	G	C	.	.	MAF_INRAE=24.684;MAF_USDA=10.417
NC_035078.1	45472752	.	T	C	.	.	MAF_INRAE=20.886;MAF_USDA=12.941
NC_035078.1	45472766	.	G	T	.	.	MAF_USDA=4.918
NC_035078.1	45472785	.	A	T	.	.	MAF_INRAE=13.291;MAF_USDA=1.765
NC_035078.1	45472934	.	A	T	.	.	MAF_USDA=1.639
NC_035078.1	45473004	.	G	T	.	.	MAF_INRAE=27.848;MAF_USDA=30.0
NC_035078.1	45473009	.	T	C	.	.	MAF_INRAE=19.62;MAF_USDA=12.353
NC_035078.1	45473019	.	T	C	.	.	MAF_INRAE=19.62;MAF_USDA=12.353
NC_035078.1	45473072	.	G	A	.	.	MAF_INRAE=22.785;MAF_USDA=25.294
NC_035078.1	45473078	.	T	G	.	.	MAF_INRAE=20.886;MAF_USDA=12.941
NC_035078.1	45473099	.	G	T	.	.	MAF_USDA=1.639
NC_035078.1	45473130	.	A	T	.	.	MAF_INRAE=5.263
NC_035078.1	45473150	.	C	G	.	.	MAF_USDA=1.639
NC_035078.1	45473176	.	A	G	.	.	MAF_INRAE=5.696
NC_035078.1	45473185	.	A	C	.	.	MAF_INRAE=1.667;MAF_USDA=2.353
NC_035078.1	45473251	.	G	A	.	.	MAF_USDA=4.918
NC_035078.1	45473316	.	G	A	.	.	MAF_INRAE=13.291;MAF_USDA=3.529
NC_035078.1	45473378	.	T	A	.	.	MAF_USDA=6.25
NC_035078.1	45473404	.	T	A	.	.	MAF_USDA=3.279
NC_035078.1	45473537	.	C	A	.	.	MAF_INRAE=8.333;MAF_USDA=11.475
NC_035078.1	45473595	.	C	T	.	.	MAF_USDA=6.471
NC_035078.1	45473597	.	A	G	.	.	MAF_USDA=6.471
NC_035078.1	45473611	.	C	T	.	.	MAF_USDA=6.471
NC_035078.1	45473619	.	T	A	.	.	MAF_USDA=41.765
NC_035078.1	45473643	.	T	G	.	.	MAF_USDA=4.706
NC_035078.1	45473788	.	T	C	.	.	MAF_INRAE=41.139;MAF_USDA=44.706
NC_035078.1	45473914	.	A	C	.	.	MAF_USDA=4.098
NC_035078.1	45474001	.	G	A	.	.	MAF_INRAE=19.62;MAF_USDA=37.647
NC_035078.1	45474198	.	C	T	.	.	MAF_INRAE=13.291;MAF_USDA=4.706
NC_035078.1	45474202	.	T	G	.	.	MAF_USDA=5.738
NC_035078.1	45474299	.	T	G	.	.	MAF_INRAE=20.253;MAF_USDA=33.529
NC_035078.1	45474308	.	G	A	.	.	MAF_INRAE=15.823;MAF_USDA=8.824
NC_035078.1	45474320	.	A	G	.	.	MAF_INRAE=1.667
NC_035078.1	45474324	.	C	A	.	.	MAF_INRAE=39.241;MAF_USDA=46.471
NC_035078.1	45474333	.	G	A	.	.	MAF_USDA=4.098
NC_035078.1	45474351	.	G	C	.	.	MAF_INRAE=21.519;MAF_USDA=13.529
NC_035078.1	45474382	.	T	A	.	.	MAF_USDA=1.639
NC_035078.1	45474424	.	A	T	.	.	MAF_INRAE=20.0
NC_035078.1	45474431	.	A	C	.	.	MAF_INRAE=12.5
NC_035078.1	45474480	.	G	A	.	.	MAF_INRAE=20.253;MAF_USDA=34.118
NC_035078.1	45474584	.	T	G	.	.	MAF_INRAE=42.405;MAF_USDA=32.941
NC_035078.1	45474586	.	A	G	.	.	MAF_USDA=8.333
NC_035078.1	45474612	.	T	C	.	.	MAF_INRAE=5.263;MAF_USDA=4.706
NC_035078.1	45474633	.	A	T	.	.	MAF_INRAE=32.911;MAF_USDA=38.69
NC_035078.1	45474710	.	A	C	.	.	MAF_INRAE=21.519;MAF_USDA=14.118
NC_035078.1	45474715	.	G	A	.	.	MAF_USDA=11.176
NC_035078.1	45474731	.	C	T	.	.	MAF_INRAE=13.291;MAF_USDA=8.824
NC_035078.1	45474809	.	A	G	.	.	MAF_INRAE=33.544;MAF_USDA=39.412
NC_035078.1	45474850	.	C	A	.	.	MAF_INRAE=21.519;MAF_USDA=13.529
NC_035078.1	45474856	.	A	C	.	.	MAF_INRAE=39.241;MAF_USDA=47.647
NC_035078.1	45474936	.	G	A	.	.	MAF_INRAE=26.316;MAF_USDA=13.115
NC_035078.1	45474983	.	G	A	.	.	MAF_INRAE=33.544;MAF_USDA=37.059
NC_035078.1	45475014	.	A	T	.	.	MAF_INRAE=5.263;MAF_USDA=4.706
NC_035078.1	45475016	.	T	C	.	.	MAF_INRAE=21.519;MAF_USDA=14.118
NC_035078.1	45475041	.	G	C	.	.	MAF_USDA=4.098
NC_035078.1	45475079	.	A	G	.	.	MAF_INRAE=15.823;MAF_USDA=12.941
NC_035078.1	45475115	.	G	T	.	.	MAF_INRAE=39.241;MAF_USDA=48.235
NC_035078.1	45475145	.	A	T	.	.	MAF_INRAE=25.833;MAF_USDA=29.167
NC_035078.1	45475173	.	A	T	.	.	MAF_USDA=10.417
NC_035078.1	45475219	.	C	T	.	.	MAF_INRAE=5.696
NC_035078.1	45475230	.	C	G	.	.	MAF_INRAE=39.241;MAF_USDA=48.235
NC_035078.1	45475234	.	T	A	.	.	MAF_USDA=8.197
NC_035078.1	45475265	.	T	C	.	.	MAF_INRAE=39.241;MAF_USDA=47.647
NC_035078.1	45475289	.	G	A	.	.	MAF_INRAE=21.519;MAF_USDA=15.882
NC_035078.1	45475294	.	G	A	.	.	MAF_INRAE=21.519;MAF_USDA=12.941
NC_035078.1	45475325	.	G	A	.	.	MAF_INRAE=36.709;MAF_USDA=29.167
NC_035078.1	45475340	.	C	G	.	.	MAF_USDA=2.353
NC_035078.1	45475354	.	A	C	.	.	MAF_INRAE=39.241;MAF_USDA=48.824
NC_035078.1	45475373	.	G	A	.	.	MAF_USDA=5.882
NC_035078.1	45475379	.	C	A	.	.	MAF_INRAE=24.051;MAF_USDA=19.412
NC_035078.1	45475441	.	T	C	.	.	MAF_INRAE=35.443;MAF_USDA=31.176
NC_035078.1	45475468	.	G	T	.	.	MAF_INRAE=19.62;MAF_USDA=1.667
NC_035078.1	45475476	.	T	G	.	.	MAF_INRAE=36.076
NC_035078.1	45475657	.	T	C	.	.	MAF_INRAE=49.367;MAF_USDA=35.294
NC_035078.1	45475691	.	A	T	.	.	MAF_INRAE=1.667;MAF_USDA=2.941
NC_035078.1	45475717	.	T	C	.	.	MAF_INRAE=36.076;MAF_USDA=30.588
NC_035078.1	45475746	.	T	A	.	.	MAF_INRAE=27.848;MAF_USDA=18.235
NC_035078.1	45475804	.	C	T	.	.	MAF_INRAE=19.62;MAF_USDA=1.639
NC_035078.1	45475811	.	G	T	.	.	MAF_USDA=4.118
NC_035078.1	45475983	.	C	T	.	.	MAF_INRAE=1.667;MAF_USDA=2.941
NC_035078.1	45476082	.	G	A	.	.	MAF_USDA=1.639
NC_035078.1	45476146	.	G	T	.	.	MAF_USDA=2.459
NC_035078.1	45476164	.	A	G	.	.	MAF_USDA=3.279
NC_035078.1	45476302	.	G	A	.	.	MAF_INRAE=21.519;MAF_USDA=17.647
NC_035078.1	45476345	.	T	A	.	.	MAF_INRAE=43.671;MAF_USDA=38.235
NC_035078.1	45476458	.	T	A	.	.	MAF_INRAE=13.291;MAF_USDA=1.639
NC_035078.1	45476496	.	C	G	.	.	MAF_INRAE=44.304
NC_035078.1	45476539	.	G	T	.	.	MAF_USDA=3.279
NC_035078.1	45476585	.	A	T	.	.	MAF_INRAE=45.57;MAF_USDA=42.262
NC_035078.1	45476640	.	G	T	.	.	MAF_INRAE=44.304;MAF_USDA=41.176
NC_035078.1	45476648	.	T	C	.	.	MAF_INRAE=44.304;MAF_USDA=41.176
NC_035078.1	45476652	.	A	C	.	.	MAF_USDA=5.294
NC_035078.1	45476657	.	A	T	.	.	MAF_INRAE=21.519;MAF_USDA=10.0
NC_035078.1	45476658	.	T	G	.	.	MAF_INRAE=21.053;MAF_USDA=7.377
NC_035078.1	45476666	.	A	G	.	.	MAF_USDA=17.213
NC_035078.1	45476685	.	A	T	.	.	MAF_USDA=15.574
NC_035078.1	45476724	.	G	T	.	.	MAF_INRAE=19.62;MAF_USDA=12.295
NC_035078.1	45476731	.	T	C	.	.	MAF_INRAE=21.519;MAF_USDA=15.882
NC_035078.1	45476760	.	T	C	.	.	MAF_INRAE=2.5
NC_035078.1	45476830	.	T	C	.	.	MAF_INRAE=1.667
NC_035078.1	45476835	.	C	T	.	.	MAF_INRAE=1.667
NC_035078.1	45476912	.	A	G	.	.	MAF_INRAE=32.278;MAF_USDA=44.118
NC_035078.1	45476924	.	A	T	.	.	MAF_USDA=4.118
NC_035078.1	45476937	.	G	T	.	.	MAF_USDA=3.529
NC_035078.1	45477016	.	A	G	.	.	MAF_INRAE=31.013;MAF_USDA=33.529
NC_035078.1	45477031	.	A	C	.	.	MAF_INRAE=8.333;MAF_USDA=10.656
NC_035078.1	45477044	.	A	T	.	.	MAF_INRAE=25.949;MAF_USDA=26.471
NC_035078.1	45477076	.	T	A	.	.	MAF_INRAE=5.263;MAF_USDA=10.0
NC_035078.1	45477190	.	T	G	.	.	MAF_USDA=3.529
NC_035078.1	45477233	.	T	G	.	.	MAF_INRAE=5.263;MAF_USDA=20.588
NC_035078.1	45477234	.	A	G	.	.	MAF_USDA=1.639
NC_035078.1	45477334	.	G	T	.	.	MAF_INRAE=8.228;MAF_USDA=3.279
NC_035078.1	45477384	.	A	C	.	.	MAF_USDA=5.882
NC_035078.1	45477507	.	C	T	.	.	MAF_USDA=2.353
NC_035078.1	45477607	.	G	A	.	.	MAF_USDA=8.333
NC_035078.1	45477635	.	C	A	.	.	MAF_INRAE=22.785;MAF_USDA=31.176
NC_035078.1	45477660	.	C	T	.	.	MAF_INRAE=1.667;MAF_USDA=2.941
NC_035078.1	45477663	.	C	T	.	.	MAF_USDA=2.083
NC_035078.1	45477688	.	G	A	.	.	MAF_USDA=2.459
NC_035078.1	45477736	.	T	G	.	.	MAF_INRAE=5.263;MAF_USDA=18.824
NC_035078.1	45477740	.	C	A	.	.	MAF_USDA=2.459
NC_035078.1	45477806	.	G	C	.	.	MAF_USDA=4.918
NC_035078.1	45477862	.	A	G	.	.	MAF_INRAE=20.886;MAF_USDA=10.656
NC_035078.1	45477877	.	C	T	.	.	MAF_USDA=2.459
NC_035078.1	45477911	.	C	T	.	.	MAF_USDA=2.459
NC_035078.1	45477962	.	C	T	.	.	MAF_USDA=2.459
NC_035078.1	45477975	.	C	A	.	.	MAF_INRAE=5.263;MAF_USDA=7.377
NC_035078.1	45477981	.	C	T	.	.	MAF_USDA=4.118
NC_035078.1	45478045	.	A	T	.	.	MAF_USDA=2.459
NC_035078.1	45478079	.	A	T	.	.	MAF_INRAE=18.354;MAF_USDA=40.0
NC_035078.1	45478091	.	C	T	.	.	MAF_INRAE=18.354;MAF_USDA=40.0
NC_035078.1	45478153	.	T	C	.	.	MAF_INRAE=8.228;MAF_USDA=3.279
NC_035078.1	45478234	.	C	T	.	.	MAF_USDA=4.098
NC_035078.1	45478254	.	G	A	.	.	MAF_INRAE=20.886;MAF_USDA=12.941
NC_035078.1	45478266	.	C	A	.	.	MAF_USDA=6.471
NC_035078.1	45478379	.	G	A	.	.	MAF_USDA=5.294
NC_035078.1	45478430	.	C	T	.	.	MAF_INRAE=37.342;MAF_USDA=26.471
NC_035078.1	45478488	.	C	T	.	.	MAF_USDA=2.459
NC_035078.1	45478491	.	C	T	.	.	MAF_INRAE=1.667;MAF_USDA=5.882
NC_035078.1	45478530	.	T	C	.	.	MAF_INRAE=5.263;MAF_USDA=12.353
NC_035078.1	45478551	.	A	G	.	.	MAF_INRAE=1.667;MAF_USDA=5.882
NC_035078.1	45478557	.	A	T	.	.	MAF_INRAE=15.823;MAF_USDA=15.882
NC_035078.1	45478582	.	A	C	.	.	MAF_INRAE=8.228;MAF_USDA=7.059
NC_035078.1	45478588	.	G	A	.	.	MAF_INRAE=1.667;MAF_USDA=12.5
NC_035078.1	45478616	.	G	A	.	.	MAF_INRAE=1.667;MAF_USDA=5.882
NC_035078.1	45478620	.	A	C	.	.	MAF_USDA=2.459
NC_035078.1	45478629	.	C	T	.	.	MAF_INRAE=15.823;MAF_USDA=15.882
NC_035078.1	45478679	.	A	T	.	.	MAF_USDA=5.294
NC_035078.1	45478716	.	G	C	.	.	MAF_USDA=6.471
NC_035078.1	45478811	.	C	G	.	.	MAF_USDA=6.25
NC_035078.1	45478821	.	G	C	.	.	MAF_USDA=4.118
NC_035078.1	45478888	.	T	A	.	.	MAF_USDA=4.706
NC_035078.1	45478979	.	G	T	.	.	MAF_USDA=1.639
NC_035078.1	45479232	.	C	A	.	.	MAF_USDA=2.353
NC_035078.1	45479301	.	T	C	.	.	MAF_USDA=16.471
NC_035078.1	45479323	.	T	C	.	.	MAF_INRAE=18.333;MAF_USDA=22.941
NC_035078.1	45479334	.	T	G	.	.	MAF_INRAE=18.333;MAF_USDA=23.214
NC_035078.1	45479337	.	T	A	.	.	MAF_USDA=2.5
NC_035078.1	45479371	.	G	A	.	.	MAF_USDA=10.833
NC_035078.1	45479439	.	A	G	.	.	MAF_USDA=1.639
NC_035078.1	45479440	.	C	T	.	.	MAF_USDA=5.738
NC_035078.1	45479441	.	T	G	.	.	MAF_INRAE=16.667;MAF_USDA=16.471
NC_035078.1	45479533	.	G	A	.	.	MAF_INRAE=13.291;MAF_USDA=10.0
NC_035078.1	45479536	.	T	C	.	.	MAF_USDA=1.639
NC_035078.1	45479599	.	G	A	.	.	MAF_INRAE=13.291;MAF_USDA=3.529
NC_035078.1	45479614	.	T	A	.	.	MAF_INRAE=39.167
NC_035078.1	45479629	.	T	A	.	.	MAF_USDA=5.738
NC_035078.1	45479634	.	C	A	.	.	MAF_INRAE=13.291;MAF_USDA=10.0
NC_035078.1	45479650	.	C	T	.	.	MAF_USDA=1.639
NC_035078.1	45479746	.	A	T	.	.	MAF_USDA=33.333
NC_035078.1	45479765	.	T	C	.	.	MAF_INRAE=13.291;MAF_USDA=16.667
NC_035078.1	45479809	.	G	A	.	.	MAF_INRAE=8.228;MAF_USDA=3.333
NC_035078.1	45479858	.	T	A	.	.	MAF_INRAE=25.0;MAF_USDA=14.118
NC_035078.1	45479868	.	T	C	.	.	MAF_INRAE=8.333;MAF_USDA=11.475
NC_035078.1	45479881	.	T	C	.	.	MAF_INRAE=8.333;MAF_USDA=11.475
NC_035078.1	45479996	.	G	A	.	.	MAF_USDA=4.098
NC_035078.1	45480041	.	G	C	.	.	MAF_USDA=3.279
NC_035078.1	45480079	.	A	G	.	.	MAF_USDA=4.118
NC_035078.1	45480086	.	T	A	.	.	MAF_USDA=22.917
NC_035078.1	45480111	.	G	T	.	.	MAF_USDA=8.235
NC_035078.1	45480161	.	G	T	.	.	MAF_USDA=16.667
NC_035078.1	45480165	.	A	G	.	.	MAF_INRAE=15.0;MAF_USDA=22.917
NC_035078.1	45480239	.	C	T	.	.	MAF_USDA=27.083
NC_035078.1	45480275	.	A	G	.	.	MAF_USDA=20.833
NC_035078.1	45480350	.	C	T	.	.	MAF_USDA=8.696
NC_035078.1	45480477	.	A	T	.	.	MAF_INRAE=15.789
NC_035078.1	45480534	.	C	T	.	.	MAF_INRAE=4.43;MAF_USDA=13.043
NC_035078.1	45480565	.	C	T	.	.	MAF_USDA=9.524
NC_035078.1	45480634	.	G	A	.	.	MAF_INRAE=15.833;MAF_USDA=33.929
NC_035078.1	45480635	.	A	C	.	.	MAF_INRAE=36.076;MAF_USDA=14.754
NC_035078.1	45480642	.	A	G	.	.	MAF_INRAE=15.833;MAF_USDA=35.119
NC_035078.1	45480675	.	A	G	.	.	MAF_USDA=4.167
NC_035078.1	45480711	.	A	C	.	.	MAF_USDA=2.459
NC_035078.1	45480734	.	C	A	.	.	MAF_INRAE=1.667;MAF_USDA=5.882
NC_035078.1	45480783	.	C	T	.	.	MAF_INRAE=15.823;MAF_USDA=21.765
NC_035078.1	45480799	.	T	G	.	.	MAF_USDA=6.471
NC_035078.1	45480834	.	A	C	.	.	MAF_USDA=2.459
NC_035078.1	45480878	.	G	A	.	.	MAF_INRAE=1.667;MAF_USDA=5.882
NC_035078.1	45480885	.	C	T	.	.	MAF_INRAE=14.557;MAF_USDA=20.588
NC_035078.1	45480897	.	G	A	.	.	MAF_INRAE=8.333;MAF_USDA=11.475
NC_035078.1	45480944	.	G	A	.	.	MAF_USDA=1.639
NC_035078.1	45480947	.	A	T	.	.	MAF_INRAE=39.241;MAF_USDA=24.706
NC_035078.1	45480956	.	A	T	.	.	MAF_INRAE=5.263;MAF_USDA=16.471
NC_035078.1	45480974	.	T	C	.	.	MAF_USDA=2.353
NC_035078.1	45481019	.	C	A	.	.	MAF_INRAE=25.0
NC_035078.1	45481021	.	T	A	.	.	MAF_INRAE=9.167;MAF_USDA=14.706
NC_035078.1	45481022	.	G	T	.	.	MAF_INRAE=9.167;MAF_USDA=15.294
NC_035078.1	45481029	.	T	C	.	.	MAF_INRAE=21.519;MAF_USDA=31.765
NC_035078.1	45481046	.	C	A	.	.	MAF_USDA=2.083
NC_035078.1	45481087	.	T	A	.	.	MAF_INRAE=5.263
NC_035078.1	45481141	.	C	A	.	.	MAF_INRAE=5.263;MAF_USDA=16.471
NC_035078.1	45481143	.	T	C	.	.	MAF_INRAE=10.0;MAF_USDA=15.294
NC_035078.1	45481170	.	G	T	.	.	MAF_INRAE=15.823;MAF_USDA=8.824
NC_035078.1	45481203	.	A	T	.	.	MAF_INRAE=1.667;MAF_USDA=2.353
NC_035078.1	45481254	.	T	C	.	.	MAF_INRAE=8.228;MAF_USDA=19.412
NC_035078.1	45481273	.	C	T	.	.	MAF_INRAE=15.823;MAF_USDA=12.941
NC_035078.1	45481296	.	C	T	.	.	MAF_INRAE=5.263;MAF_USDA=16.471
NC_035078.1	45481297	.	T	C	.	.	MAF_USDA=17.059
NC_035078.1	45481310	.	C	T	.	.	MAF_USDA=1.639
NC_035078.1	45481313	.	C	T	.	.	MAF_INRAE=13.291;MAF_USDA=1.765
NC_035078.1	45481393	.	A	G	.	.	MAF_USDA=2.459
NC_035078.1	45481416	.	C	A	.	.	MAF_INRAE=10.0;MAF_USDA=18.824
NC_035078.1	45481435	.	C	T	.	.	MAF_USDA=2.459
NC_035078.1	45481451	.	C	T	.	.	MAF_INRAE=15.823;MAF_USDA=12.941
NC_035078.1	45481505	.	T	C	.	.	MAF_USDA=1.639
NC_035078.1	45481506	.	A	C	.	.	MAF_INRAE=5.833;MAF_USDA=2.459
NC_035078.1	45481570	.	T	A	.	.	MAF_USDA=8.333
NC_035078.1	45481572	.	T	G	.	.	MAF_INRAE=10.526;MAF_USDA=19.672
NC_035078.1	45481615	.	G	A	.	.	MAF_USDA=4.706
NC_035078.1	45481635	.	G	T	.	.	MAF_USDA=1.639
NC_035078.1	45481682	.	A	G	.	.	MAF_INRAE=22.785;MAF_USDA=34.706
NC_035078.1	45481695	.	C	A	.	.	MAF_USDA=1.639
NC_035078.1	45481749	.	C	A	.	.	MAF_USDA=5.882
NC_035078.1	45481896	.	A	T	.	.	MAF_INRAE=25.316;MAF_USDA=47.917
NC_035078.1	45481943	.	A	T	.	.	MAF_INRAE=15.823;MAF_USDA=8.824
NC_035078.1	45481944	.	G	A	.	.	MAF_INRAE=12.5;MAF_USDA=8.824
NC_035078.1	45481945	.	G	C	.	.	MAF_INRAE=12.5;MAF_USDA=8.824
NC_035078.1	45482017	.	T	A	.	.	MAF_USDA=2.941
NC_035078.1	45482198	.	A	C	.	.	MAF_INRAE=5.263;MAF_USDA=3.279
NC_035078.1	45482271	.	C	T	.	.	MAF_USDA=8.333
NC_035078.1	45482292	.	A	G	.	.	MAF_INRAE=19.62;MAF_USDA=1.639
NC_035078.1	45482303	.	A	C	.	.	MAF_USDA=3.279
NC_035078.1	45482304	.	G	A	.	.	MAF_USDA=3.279
NC_035078.1	45482410	.	G	A	.	.	MAF_INRAE=22.785;MAF_USDA=37.647
NC_035078.1	45482449	.	G	A	.	.	MAF_INRAE=5.263;MAF_USDA=16.667
NC_035078.1	45482469	.	T	A	.	.	MAF_INRAE=19.62;MAF_USDA=1.639
NC_035078.1	45482545	.	G	T	.	.	MAF_INRAE=5.263
NC_035078.1	45482566	.	A	G	.	.	MAF_INRAE=9.494;MAF_USDA=4.098
NC_035078.1	45482597	.	T	A	.	.	MAF_INRAE=24.051;MAF_USDA=43.529
NC_035078.1	45482600	.	C	T	.	.	MAF_USDA=2.941
NC_035078.1	45482628	.	T	C	.	.	MAF_INRAE=23.418;MAF_USDA=47.647
NC_035078.1	45482722	.	A	G	.	.	MAF_INRAE=10.127;MAF_USDA=7.059
NC_035078.1	45482946	.	C	T	.	.	MAF_INRAE=8.333;MAF_USDA=20.492
NC_035078.1	45482969	.	A	T	.	.	MAF_USDA=1.639
NC_035078.1	45482970	.	T	C	.	.	MAF_USDA=1.639
NC_035078.1	45483019	.	T	C	.	.	MAF_USDA=3.529
NC_035078.1	45483024	.	C	T	.	.	MAF_INRAE=24.051;MAF_USDA=46.471
NC_035078.1	45483063	.	T	G	.	.	MAF_USDA=6.25
NC_035078.1	45483123	.	C	G	.	.	MAF_INRAE=5.0;MAF_USDA=2.459
NC_035078.1	45483231	.	G	C	.	.	MAF_INRAE=22.785;MAF_USDA=35.294
NC_035078.1	45483252	.	A	C	.	.	MAF_USDA=6.25
NC_035078.1	45483371	.	C	A	.	.	MAF_USDA=9.016
NC_035078.1	45483377	.	G	A	.	.	MAF_USDA=1.639
NC_035078.1	45483405	.	A	C	.	.	MAF_INRAE=10.526
NC_035078.1	45483458	.	G	A	.	.	MAF_INRAE=1.667
NC_035078.1	45483535	.	T	G	.	.	MAF_INRAE=19.62;MAF_USDA=1.639
NC_035078.1	45483563	.	T	C	.	.	MAF_INRAE=24.051;MAF_USDA=35.417
NC_035078.1	45483626	.	C	T	.	.	MAF_USDA=1.639
NC_035078.1	45483641	.	T	C	.	.	MAF_INRAE=25.0
NC_035078.1	45483704	.	C	T	.	.	MAF_INRAE=41.139;MAF_USDA=38.824
NC_035078.1	45483731	.	G	A	.	.	MAF_INRAE=46.203;MAF_USDA=28.824
NC_035078.1	45483737	.	A	C	.	.	MAF_USDA=2.459
NC_035078.1	45483752	.	T	C	.	.	MAF_INRAE=5.263;MAF_USDA=12.353
NC_035078.1	45483753	.	A	T	.	.	MAF_USDA=3.279
NC_035078.1	45483803	.	A	C	.	.	MAF_INRAE=18.987;MAF_USDA=1.639
NC_035078.1	45483835	.	C	T	.	.	MAF_INRAE=5.833;MAF_USDA=2.459
NC_035078.1	45483841	.	C	T	.	.	MAF_INRAE=1.667
NC_035078.1	45483857	.	C	T	.	.	MAF_INRAE=5.263
NC_035078.1	45483860	.	T	G	.	.	MAF_INRAE=22.785;MAF_USDA=35.882
NC_035078.1	45483892	.	T	C	.	.	MAF_USDA=3.529
NC_035078.1	45483952	.	G	T	.	.	MAF_USDA=18.75
NC_035078.1	45483974	.	C	T	.	.	MAF_USDA=1.639
NC_035078.1	45484013	.	G	A	.	.	MAF_USDA=8.333
NC_035078.1	45484014	.	A	G	.	.	MAF_USDA=2.941
NC_035078.1	45484098	.	C	T	.	.	MAF_INRAE=5.263;MAF_USDA=4.098
NC_035078.1	45484109	.	A	G	.	.	MAF_USDA=2.941
NC_035078.1	45484147	.	G	T	.	.	MAF_USDA=4.918
NC_035078.1	45484149	.	A	T	.	.	MAF_USDA=2.941
NC_035078.1	45484177	.	A	G	.	.	MAF_INRAE=26.582;MAF_USDA=47.647
NC_035078.1	45484181	.	T	A	.	.	MAF_USDA=5.738
NC_035078.1	45484211	.	A	C	.	.	MAF_USDA=2.353
NC_035078.1	45484278	.	G	A	.	.	MAF_INRAE=36.076;MAF_USDA=48.235
NC_035078.1	45484298	.	T	A	.	.	MAF_INRAE=5.263;MAF_USDA=12.353
NC_035078.1	45484321	.	T	A	.	.	MAF_INRAE=5.263;MAF_USDA=12.941
NC_035078.1	45484367	.	C	T	.	.	MAF_INRAE=22.785;MAF_USDA=35.294
NC_035078.1	45484444	.	A	T	.	.	MAF_USDA=1.639
NC_035078.1	45484445	.	C	T	.	.	MAF_USDA=1.639
NC_035078.1	45484446	.	G	A	.	.	MAF_USDA=3.279
NC_035078.1	45484498	.	A	G	.	.	MAF_INRAE=26.582;MAF_USDA=41.765
NC_035078.1	45484561	.	C	A	.	.	MAF_INRAE=39.167
NC_035078.1	45484565	.	T	A	.	.	MAF_USDA=4.918
NC_035078.1	45484573	.	A	C	.	.	MAF_USDA=4.706
NC_035078.1	45484575	.	T	C	.	.	MAF_INRAE=7.5
NC_035078.1	45484577	.	T	C	.	.	MAF_INRAE=7.5
NC_035078.1	45484578	.	A	T	.	.	MAF_INRAE=10.526;MAF_USDA=29.167
NC_035078.1	45484588	.	G	A	.	.	MAF_INRAE=26.582;MAF_USDA=45.294
NC_035078.1	45484594	.	C	T	.	.	MAF_USDA=4.118
NC_035078.1	45484642	.	A	G	.	.	MAF_USDA=2.941
NC_035078.1	45484675	.	T	A	.	.	MAF_INRAE=26.582;MAF_USDA=41.765
NC_035078.1	45484727	.	A	T	.	.	MAF_INRAE=5.263;MAF_USDA=18.235
NC_035078.1	45484769	.	C	A	.	.	MAF_USDA=2.941
NC_035078.1	45484770	.	T	G	.	.	MAF_INRAE=26.582;MAF_USDA=41.176
NC_035078.1	45484771	.	A	C	.	.	MAF_USDA=2.353
NC_035078.1	45484772	.	T	A	.	.	MAF_INRAE=26.667;MAF_USDA=41.765
NC_035078.1	45484775	.	C	T	.	.	MAF_USDA=13.529
NC_035078.1	45484816	.	C	A	.	.	MAF_USDA=8.333
NC_035078.1	45484841	.	T	A	.	.	MAF_USDA=3.529
NC_035078.1	45484864	.	C	T	.	.	MAF_USDA=2.353
NC_035078.1	45484875	.	C	T	.	.	MAF_INRAE=26.582;MAF_USDA=45.294
NC_035078.1	45484912	.	T	A	.	.	MAF_INRAE=5.263;MAF_USDA=12.941
NC_035078.1	45484976	.	A	C	.	.	MAF_INRAE=15.823;MAF_USDA=8.824
NC_035078.1	45485012	.	C	A	.	.	MAF_USDA=4.918
NC_035078.1	45485021	.	T	G	.	.	MAF_USDA=2.941
NC_035078.1	45485026	.	A	G	.	.	MAF_INRAE=15.823;MAF_USDA=10.588
NC_035078.1	45485027	.	T	A	.	.	MAF_INRAE=39.167;MAF_USDA=32.941
NC_035078.1	45485036	.	T	G	.	.	MAF_INRAE=42.405;MAF_USDA=36.471
NC_035078.1	45485068	.	T	G	.	.	MAF_USDA=2.941
NC_035078.1	45485086	.	C	T	.	.	MAF_INRAE=9.494;MAF_USDA=7.377
NC_035078.1	45485106	.	C	A	.	.	MAF_USDA=2.941
NC_035078.1	45485114	.	G	A	.	.	MAF_INRAE=5.263;MAF_USDA=21.176
NC_035078.1	45485184	.	T	G	.	.	MAF_INRAE=21.053
NC_035078.1	45485204	.	C	T	.	.	MAF_USDA=2.976
NC_035078.1	45485267	.	A	T	.	.	MAF_USDA=2.941
NC_035078.1	45485275	.	T	C	.	.	MAF_INRAE=37.342;MAF_USDA=45.882
NC_035078.1	45485349	.	C	A	.	.	MAF_USDA=1.639
NC_035078.1	45485413	.	C	T	.	.	MAF_USDA=1.639
NC_035078.1	45485450	.	G	T	.	.	MAF_USDA=1.639
NC_035078.1	45485524	.	C	A	.	.	MAF_INRAE=38.333
NC_035078.1	45485571	.	A	G	.	.	MAF_USDA=3.529
NC_035078.1	45485586	.	T	A	.	.	MAF_INRAE=48.101;MAF_USDA=46.471
NC_035078.1	45485597	.	C	A	.	.	MAF_INRAE=48.101;MAF_USDA=39.412
NC_035078.1	45485602	.	C	T	.	.	MAF_INRAE=1.667;MAF_USDA=10.0
NC_035078.1	45485646	.	C	T	.	.	MAF_INRAE=19.62;MAF_USDA=3.279
NC_035078.1	45485664	.	A	G	.	.	MAF_USDA=2.941
NC_035078.1	45485675	.	G	A	.	.	MAF_INRAE=24.051;MAF_USDA=39.583
NC_035078.1	45485678	.	T	A	.	.	MAF_USDA=2.5
NC_035078.1	45485681	.	A	T	.	.	MAF_INRAE=24.051;MAF_USDA=29.518
NC_035078.1	45485692	.	A	G	.	.	MAF_INRAE=1.667;MAF_USDA=4.167
NC_035078.1	45485716	.	A	G	.	.	MAF_USDA=1.667
NC_035078.1	45485728	.	C	G	.	.	MAF_INRAE=36.076;MAF_USDA=38.095
NC_035078.1	45485743	.	A	G	.	.	MAF_USDA=1.639
NC_035078.1	45485756	.	A	C	.	.	MAF_INRAE=21.519
NC_035078.1	45485868	.	G	T	.	.	MAF_USDA=5.738
NC_035078.1	45485911	.	T	C	.	.	MAF_INRAE=42.405;MAF_USDA=45.882
NC_035078.1	45486005	.	A	G	.	.	MAF_INRAE=40.506;MAF_USDA=20.0
NC_035078.1	45486026	.	G	A	.	.	MAF_USDA=4.918
NC_035078.1	45486036	.	T	C	.	.	MAF_INRAE=42.405;MAF_USDA=49.412
NC_035078.1	45486053	.	A	T	.	.	MAF_INRAE=42.405
NC_035078.1	45486111	.	A	G	.	.	MAF_INRAE=49.167;MAF_USDA=46.471
NC_035078.1	45486116	.	C	T	.	.	MAF_USDA=4.167
NC_035078.1	45486122	.	A	T	.	.	MAF_INRAE=15.823;MAF_USDA=8.824
NC_035078.1	45486125	.	C	T	.	.	MAF_USDA=2.353
NC_035078.1	45486150	.	C	A	.	.	MAF_INRAE=40.506;MAF_USDA=25.301
NC_035078.1	45486168	.	C	G	.	.	MAF_USDA=7.059
NC_035078.1	45486205	.	G	T	.	.	MAF_INRAE=41.772;MAF_USDA=50.0
NC_035078.1	45486259	.	G	T	.	.	MAF_USDA=4.098
NC_035078.1	45486300	.	G	A	.	.	MAF_INRAE=41.139;MAF_USDA=23.529
NC_035078.1	45486335	.	A	G	.	.	MAF_USDA=2.353
NC_035078.1	45486382	.	A	C	.	.	MAF_USDA=7.059
NC_035078.1	45486413	.	A	G	.	.	MAF_INRAE=42.405;MAF_USDA=42.941
NC_035078.1	45486454	.	A	G	.	.	MAF_INRAE=42.405;MAF_USDA=44.118
NC_035078.1	45486463	.	C	G	.	.	MAF_INRAE=42.405;MAF_USDA=48.824
NC_035078.1	45486482	.	A	G	.	.	MAF_USDA=3.529
NC_035078.1	45486512	.	C	T	.	.	MAF_USDA=2.941
NC_035078.1	45486513	.	C	A	.	.	MAF_USDA=2.459
NC_035078.1	45486539	.	C	T	.	.	MAF_USDA=2.459
NC_035078.1	45486542	.	C	T	.	.	MAF_USDA=9.412
NC_035078.1	45486649	.	A	G	.	.	MAF_INRAE=40.506;MAF_USDA=24.706
NC_035078.1	45486657	.	G	A	.	.	MAF_USDA=5.294
NC_035078.1	45486703	.	C	T	.	.	MAF_INRAE=42.405;MAF_USDA=45.294
NC_035078.1	45486713	.	G	A	.	.	MAF_INRAE=41.772;MAF_USDA=48.235
NC_035078.1	45486743	.	A	G	.	.	MAF_INRAE=40.506;MAF_USDA=24.118
NC_035078.1	45486837	.	T	C	.	.	MAF_INRAE=5.263;MAF_USDA=12.941
NC_035078.1	45486842	.	T	A	.	.	MAF_INRAE=42.405;MAF_USDA=44.706
NC_035078.1	45486850	.	A	T	.	.	MAF_INRAE=49.167;MAF_USDA=48.824
NC_035078.1	45486867	.	G	A	.	.	MAF_INRAE=42.405;MAF_USDA=48.824
NC_035078.1	45486874	.	T	G	.	.	MAF_INRAE=42.405;MAF_USDA=44.643
NC_035078.1	45487057	.	A	G	.	.	MAF_INRAE=15.823
NC_035078.1	45487079	.	G	A	.	.	MAF_USDA=2.941
NC_035078.1	45487131	.	T	C	.	.	MAF_INRAE=26.316
NC_035078.1	45487133	.	T	C	.	.	MAF_INRAE=7.5
NC_035078.1	45487142	.	T	A	.	.	MAF_INRAE=15.789
NC_035078.1	45487201	.	A	T	.	.	MAF_INRAE=7.5
NC_035078.1	45487220	.	C	T	.	.	MAF_USDA=2.941
NC_035078.1	45487221	.	C	T	.	.	MAF_USDA=2.941
NC_035078.1	45487294	.	G	A	.	.	MAF_INRAE=1.667
NC_035078.1	45487330	.	G	T	.	.	MAF_INRAE=15.823;MAF_USDA=8.824
NC_035078.1	45487446	.	A	C	.	.	MAF_INRAE=41.139;MAF_USDA=23.529
NC_035078.1	45487517	.	T	A	.	.	MAF_USDA=4.118
NC_035078.1	45487529	.	G	A	.	.	MAF_INRAE=13.291;MAF_USDA=1.765
NC_035078.1	45487588	.	G	A	.	.	MAF_INRAE=40.506;MAF_USDA=22.941
NC_035078.1	45487605	.	G	T	.	.	MAF_USDA=3.279
NC_035078.1	45487656	.	A	G	.	.	MAF_USDA=3.529
NC_035078.1	45487681	.	T	C	.	.	MAF_INRAE=15.823;MAF_USDA=8.824
NC_035078.1	45487690	.	G	A	.	.	MAF_USDA=2.459
NC_035078.1	45487705	.	C	A	.	.	MAF_INRAE=15.823;MAF_USDA=8.824
NC_035078.1	45487753	.	G	C	.	.	MAF_INRAE=8.333;MAF_USDA=13.934
NC_035078.1	45487823	.	G	A	.	.	MAF_INRAE=18.987;MAF_USDA=1.639
NC_035078.1	45487918	.	A	C	.	.	MAF_INRAE=5.263;MAF_USDA=8.824
NC_035078.1	45487925	.	G	T	.	.	MAF_INRAE=5.263;MAF_USDA=18.824
NC_035078.1	45487927	.	T	C	.	.	MAF_INRAE=35.0;MAF_USDA=29.412
NC_035078.1	45487948	.	T	G	.	.	MAF_INRAE=5.263;MAF_USDA=17.647
NC_035078.1	45487984	.	T	G	.	.	MAF_USDA=1.639
NC_035078.1	45487985	.	G	T	.	.	MAF_USDA=1.639
NC_035078.1	45488019	.	G	A	.	.	MAF_USDA=3.279
NC_035078.1	45488037	.	C	T	.	.	MAF_INRAE=5.263;MAF_USDA=18.235
NC_035078.1	45488039	.	A	G	.	.	MAF_INRAE=12.5;MAF_USDA=27.059
NC_035078.1	45488089	.	C	G	.	.	MAF_INRAE=17.089;MAF_USDA=26.471
NC_035078.1	45488092	.	G	A	.	.	MAF_INRAE=12.5;MAF_USDA=14.118
NC_035078.1	45488097	.	C	T	.	.	MAF_USDA=6.471
NC_035078.1	45488104	.	T	C	.	.	MAF_INRAE=40.506;MAF_USDA=23.529
NC_035078.1	45488105	.	G	A	.	.	MAF_INRAE=12.5;MAF_USDA=8.824
NC_035078.1	45488162	.	T	C	.	.	MAF_INRAE=13.291;MAF_USDA=1.765
NC_035078.1	45488230	.	G	A	.	.	MAF_INRAE=5.263;MAF_USDA=17.647
NC_035078.1	45488271	.	C	T	.	.	MAF_INRAE=15.823;MAF_USDA=8.824
NC_035078.1	45488323	.	T	C	.	.	MAF_INRAE=15.823;MAF_USDA=8.824
NC_035078.1	45488337	.	C	T	.	.	MAF_USDA=11.475
NC_035078.1	45488437	.	C	T	.	.	MAF_INRAE=15.823;MAF_USDA=9.412
NC_035078.1	45488438	.	G	A	.	.	MAF_INRAE=29.114;MAF_USDA=47.647
NC_035078.1	45488507	.	A	T	.	.	MAF_USDA=4.706
NC_035078.1	45488522	.	G	C	.	.	MAF_INRAE=15.823;MAF_USDA=8.824
NC_035078.1	45488538	.	T	G	.	.	MAF_INRAE=14.557;MAF_USDA=12.353
NC_035078.1	45488548	.	G	A	.	.	MAF_USDA=7.647
NC_035078.1	45488556	.	C	T	.	.	MAF_USDA=1.639
NC_035078.1	45488579	.	A	G	.	.	MAF_USDA=2.353
NC_035078.1	45488604	.	C	A	.	.	MAF_INRAE=30.38;MAF_USDA=25.882
NC_035078.1	45488765	.	T	C	.	.	MAF_USDA=2.459
NC_035078.1	45488874	.	C	T	.	.	MAF_USDA=6.667
NC_035078.1	45488881	.	G	A	.	.	MAF_INRAE=34.167;MAF_USDA=41.667
NC_035078.1	45488884	.	T	C	.	.	MAF_INRAE=27.5;MAF_USDA=7.5
NC_035078.1	45488900	.	C	A	.	.	MAF_USDA=2.5
NC_035078.1	45488911	.	C	T	.	.	MAF_USDA=2.5
NC_035078.1	45488944	.	A	T	.	.	MAF_INRAE=26.667;MAF_USDA=5.833
NC_035078.1	45488947	.	C	A	.	.	MAF_USDA=19.167
NC_035078.1	45488956	.	T	G	.	.	MAF_INRAE=26.667;MAF_USDA=8.333
NC_035078.1	45489018	.	C	T	.	.	MAF_USDA=13.793
NC_035078.1	45489042	.	G	T	.	.	MAF_USDA=12.5
NC_035078.1	45489142	.	G	A	.	.	MAF_INRAE=15.823;MAF_USDA=8.824
NC_035078.1	45489220	.	C	T	.	.	MAF_USDA=1.639
NC_035078.1	45489231	.	G	T	.	.	MAF_INRAE=32.911;MAF_USDA=47.059
NC_035078.1	45489255	.	A	T	.	.	MAF_INRAE=15.823;MAF_USDA=8.824
NC_035078.1	45489276	.	G	T	.	.	MAF_USDA=2.459
NC_035078.1	45489277	.	A	T	.	.	MAF_USDA=2.459
NC_035078.1	45489333	.	G	A	.	.	MAF_USDA=4.167
NC_035078.1	45489336	.	C	T	.	.	MAF_INRAE=5.833;MAF_USDA=4.098
NC_035078.1	45489374	.	C	A	.	.	MAF_INRAE=11.392;MAF_USDA=9.412
NC_035078.1	45489376	.	A	T	.	.	MAF_USDA=2.459
NC_035078.1	45489438	.	G	T	.	.	MAF_USDA=1.639
NC_035078.1	45489466	.	C	A	.	.	MAF_INRAE=18.354;MAF_USDA=12.295
NC_035078.1	45489469	.	A	T	.	.	MAF_INRAE=25.0;MAF_USDA=5.294
NC_035078.1	45489580	.	A	C	.	.	MAF_INRAE=1.667;MAF_USDA=7.647
NC_035078.1	45489587	.	A	G	.	.	MAF_INRAE=9.494;MAF_USDA=6.557
NC_035078.1	45489598	.	G	A	.	.	MAF_INRAE=15.823;MAF_USDA=9.412
NC_035078.1	45489637	.	C	G	.	.	MAF_INRAE=13.291;MAF_USDA=5.294
NC_035078.1	45489660	.	A	G	.	.	MAF_INRAE=30.38;MAF_USDA=22.353
NC_035078.1	45489703	.	T	C	.	.	MAF_INRAE=15.823;MAF_USDA=8.824
NC_035078.1	45489839	.	T	A	.	.	MAF_INRAE=15.789
NC_035078.1	45489851	.	T	C	.	.	MAF_INRAE=14.557;MAF_USDA=14.118
NC_035078.1	45490013	.	A	G	.	.	MAF_INRAE=5.263;MAF_USDA=10.0
NC_035078.1	45490019	.	T	G	.	.	MAF_USDA=2.459
NC_035078.1	45490086	.	G	T	.	.	MAF_USDA=1.639
NC_035078.1	45490101	.	C	T	.	.	MAF_USDA=3.529
NC_035078.1	45490102	.	G	A	.	.	MAF_INRAE=1.667;MAF_USDA=10.417
NC_035078.1	45490110	.	C	T	.	.	MAF_USDA=1.639
NC_035078.1	45490147	.	A	G	.	.	MAF_USDA=1.639
NC_035078.1	45490221	.	G	A	.	.	MAF_USDA=2.083
NC_035078.1	45490227	.	A	G	.	.	MAF_USDA=1.639
NC_035078.1	45490265	.	A	T	.	.	MAF_USDA=11.765
NC_035078.1	45490374	.	C	G	.	.	MAF_INRAE=13.291;MAF_USDA=1.639
NC_035078.1	45490402	.	C	T	.	.	MAF_INRAE=21.519;MAF_USDA=20.833
NC_035078.1	45490409	.	C	T	.	.	MAF_INRAE=5.263;MAF_USDA=1.639
NC_035078.1	45490461	.	A	G	.	.	MAF_INRAE=13.291;MAF_USDA=4.098
NC_035078.1	45490554	.	C	A	.	.	MAF_USDA=2.459
NC_035078.1	45490581	.	G	A	.	.	MAF_INRAE=8.861;MAF_USDA=4.098
NC_035078.1	45490589	.	G	A	.	.	MAF_INRAE=1.667;MAF_USDA=10.417
NC_035078.1	45490630	.	C	T	.	.	MAF_INRAE=19.62;MAF_USDA=7.377
NC_035078.1	45490695	.	G	T	.	.	MAF_INRAE=5.833;MAF_USDA=2.459
NC_035078.1	45490719	.	C	T	.	.	MAF_USDA=5.294
NC_035078.1	45490903	.	G	A	.	.	MAF_USDA=4.098
NC_035078.1	45490906	.	A	G	.	.	MAF_INRAE=15.823;MAF_USDA=8.824
NC_035078.1	45490948	.	T	C	.	.	MAF_USDA=1.639
NC_035078.1	45490955	.	A	G	.	.	MAF_USDA=11.765
NC_035078.1	45490973	.	C	T	.	.	MAF_INRAE=8.333;MAF_USDA=10.656
NC_035078.1	45491038	.	C	T	.	.	MAF_INRAE=14.557;MAF_USDA=14.118
NC_035078.1	45491062	.	G	A	.	.	MAF_INRAE=13.924;MAF_USDA=13.529
NC_035078.1	45491144	.	C	A	.	.	MAF_USDA=4.098
NC_035078.1	45491150	.	C	T	.	.	MAF_INRAE=7.5;MAF_USDA=10.656
NC_035078.1	45491179	.	C	A	.	.	MAF_INRAE=15.19;MAF_USDA=8.824
NC_035078.1	45491220	.	C	A	.	.	MAF_INRAE=29.747;MAF_USDA=26.471
NC_035078.1	45491242	.	T	C	.	.	MAF_INRAE=13.291;MAF_USDA=1.765
NC_035078.1	45491258	.	C	T	.	.	MAF_INRAE=9.494;MAF_USDA=4.918
NC_035078.1	45491301	.	C	T	.	.	MAF_USDA=3.279
NC_035078.1	45491389	.	C	A	.	.	MAF_INRAE=1.667;MAF_USDA=7.059
NC_035078.1	45491400	.	A	C	.	.	MAF_USDA=2.459
NC_035078.1	45491431	.	C	A	.	.	MAF_INRAE=1.667;MAF_USDA=7.059
NC_035078.1	45491454	.	C	T	.	.	MAF_INRAE=12.658;MAF_USDA=4.706
NC_035078.1	45491542	.	G	T	.	.	MAF_USDA=6.25
NC_035078.1	45491607	.	G	A	.	.	MAF_USDA=1.639
NC_035078.1	45491659	.	A	G	.	.	MAF_USDA=4.706
NC_035078.1	45491774	.	G	A	.	.	MAF_INRAE=30.38;MAF_USDA=22.353
NC_035078.1	45491834	.	G	A	.	.	MAF_INRAE=5.833;MAF_USDA=2.459
NC_035078.1	45492008	.	G	A	.	.	MAF_INRAE=13.291;MAF_USDA=5.294
NC_035078.1	45492056	.	C	T	.	.	MAF_USDA=1.639
NC_035078.1	45492075	.	G	A	.	.	MAF_USDA=1.639
NC_035078.1	45492155	.	A	G	.	.	MAF_INRAE=30.38;MAF_USDA=22.353
NC_035078.1	45492212	.	A	T	.	.	MAF_USDA=2.353
NC_035078.1	45492241	.	C	T	.	.	MAF_INRAE=5.263;MAF_USDA=12.941
NC_035078.1	45492265	.	T	A	.	.	MAF_USDA=8.333
NC_035078.1	45492274	.	C	G	.	.	MAF_USDA=1.639
NC_035078.1	45492284	.	G	T	.	.	MAF_USDA=4.098
NC_035078.1	45492500	.	G	A	.	.	MAF_USDA=2.459
NC_035078.1	45492623	.	C	A	.	.	MAF_INRAE=21.519;MAF_USDA=14.118
NC_035078.1	45492831	.	C	A	.	.	MAF_INRAE=10.127;MAF_USDA=6.557
NC_035078.1	45492927	.	C	T	.	.	MAF_INRAE=15.789
NC_035078.1	45492932	.	G	A	.	.	MAF_INRAE=20.253;MAF_USDA=5.738
NC_035078.1	45492963	.	A	G	.	.	MAF_INRAE=9.494
NC_035078.1	45493031	.	C	T	.	.	MAF_INRAE=18.354;MAF_USDA=3.279
NC_035078.1	45493134	.	G	T	.	.	MAF_INRAE=15.823;MAF_USDA=8.824
NC_035078.1	45493203	.	T	C	.	.	MAF_INRAE=1.667;MAF_USDA=7.059
NC_035078.1	45493227	.	C	T	.	.	MAF_INRAE=43.671;MAF_USDA=34.118
NC_035078.1	45493231	.	A	G	.	.	MAF_INRAE=12.5;MAF_USDA=8.824
NC_035078.1	45493373	.	C	A	.	.	MAF_USDA=2.459
NC_035078.1	45493414	.	G	T	.	.	MAF_USDA=1.639
NC_035078.1	45493424	.	G	T	.	.	MAF_USDA=1.639
NC_035078.1	45493429	.	T	G	.	.	MAF_INRAE=21.519;MAF_USDA=13.529
NC_035078.1	45493474	.	A	T	.	.	MAF_USDA=1.639
NC_035078.1	45493509	.	G	T	.	.	MAF_USDA=2.353
NC_035078.1	45493625	.	C	A	.	.	MAF_USDA=2.459
NC_035078.1	45493672	.	A	C	.	.	MAF_INRAE=5.263;MAF_USDA=11.475
NC_035078.1	45493674	.	T	C	.	.	MAF_USDA=11.475
NC_035078.1	45493689	.	G	T	.	.	MAF_INRAE=8.333;MAF_USDA=11.475
NC_035078.1	45493713	.	C	A	.	.	MAF_INRAE=15.823;MAF_USDA=18.824
NC_035078.1	45493720	.	G	T	.	.	MAF_USDA=2.459
NC_035078.1	45493722	.	C	T	.	.	MAF_INRAE=15.823;MAF_USDA=18.235
NC_035078.1	45493735	.	G	T	.	.	MAF_INRAE=5.263
NC_035078.1	45493745	.	A	T	.	.	MAF_INRAE=19.62;MAF_USDA=8.197
NC_035078.1	45493746	.	G	T	.	.	MAF_INRAE=24.167;MAF_USDA=8.197
NC_035078.1	45493758	.	G	T	.	.	MAF_USDA=2.459
NC_035078.1	45493768	.	G	A	.	.	MAF_INRAE=19.62;MAF_USDA=8.197
NC_035078.1	45493999	.	A	C	.	.	MAF_INRAE=14.557;MAF_USDA=5.882
NC_035078.1	45494095	.	A	T	.	.	MAF_USDA=1.639
NC_035078.1	45494133	.	A	G	.	.	MAF_USDA=2.459
NC_035078.1	45494156	.	A	G	.	.	MAF_USDA=1.639
NC_035078.1	45494168	.	C	G	.	.	MAF_INRAE=14.167;MAF_USDA=4.918
NC_035078.1	45494186	.	T	G	.	.	MAF_USDA=1.639
NC_035078.1	45494312	.	T	G	.	.	MAF_USDA=1.639
NC_035078.1	45494406	.	C	A	.	.	MAF_USDA=1.667
NC_035078.1	45494418	.	G	A	.	.	MAF_INRAE=5.263;MAF_USDA=11.667
NC_035078.1	45494440	.	G	T	.	.	MAF_INRAE=13.924;MAF_USDA=5.357
NC_035078.1	45494486	.	A	G	.	.	MAF_INRAE=15.823;MAF_USDA=14.286
NC_035078.1	45494488	.	G	A	.	.	MAF_INRAE=21.519;MAF_USDA=8.929
NC_035078.1	45494514	.	A	G	.	.	MAF_INRAE=15.823;MAF_USDA=4.167
NC_035078.1	45494524	.	A	T	.	.	MAF_USDA=6.25
NC_035078.1	45494571	.	A	T	.	.	MAF_USDA=1.639
NC_035078.1	45494580	.	T	A	.	.	MAF_INRAE=5.833;MAF_USDA=2.459
NC_035078.1	45494613	.	C	T	.	.	MAF_INRAE=20.253;MAF_USDA=2.459
NC_035078.1	45494626	.	T	C	.	.	MAF_USDA=8.333
NC_035078.1	45494665	.	G	A	.	.	MAF_USDA=1.639
NC_035078.1	45494669	.	G	C	.	.	MAF_USDA=2.459
NC_035078.1	45494717	.	T	G	.	.	MAF_INRAE=18.987;MAF_USDA=39.583
NC_035078.1	45494718	.	T	G	.	.	MAF_INRAE=45.0;MAF_USDA=31.25
NC_035078.1	45494719	.	T	G	.	.	MAF_USDA=10.417
NC_035078.1	45494747	.	T	C	.	.	MAF_INRAE=1.667;MAF_USDA=2.353
NC_035078.1	45494892	.	C	A	.	.	MAF_INRAE=5.263;MAF_USDA=1.639
NC_035078.1	45494916	.	T	C	.	.	MAF_INRAE=5.263
NC_035078.1	45494954	.	C	T	.	.	MAF_USDA=3.279
NC_035078.1	45495084	.	T	C	.	.	MAF_USDA=12.353
NC_035078.1	45495103	.	G	A	.	.	MAF_INRAE=13.291;MAF_USDA=2.353
NC_035078.1	45495107	.	C	T	.	.	MAF_INRAE=49.367;MAF_USDA=48.824
NC_035078.1	45495185	.	A	G	.	.	MAF_USDA=2.459
NC_035078.1	45495202	.	C	T	.	.	MAF_INRAE=15.789;MAF_USDA=2.353
NC_035078.1	45495209	.	G	A	.	.	MAF_INRAE=19.62;MAF_USDA=7.377
NC_035078.1	45495305	.	A	G	.	.	MAF_INRAE=1.667;MAF_USDA=18.75
NC_035078.1	45495388	.	C	G	.	.	MAF_INRAE=1.667;MAF_USDA=4.706
NC_035078.1	45495404	.	C	T	.	.	MAF_USDA=1.639
NC_035078.1	45495457	.	A	T	.	.	MAF_USDA=1.639
NC_035078.1	45495566	.	C	A	.	.	MAF_INRAE=1.667;MAF_USDA=4.706
NC_035078.1	45495603	.	G	C	.	.	MAF_USDA=8.197
NC_035078.1	45495659	.	A	G	.	.	MAF_INRAE=15.823;MAF_USDA=16.471
NC_035078.1	45495675	.	A	G	.	.	MAF_INRAE=15.823;MAF_USDA=16.471
NC_035078.1	45495733	.	C	T	.	.	MAF_USDA=2.083
NC_035078.1	45495743	.	C	T	.	.	MAF_USDA=2.083
NC_035078.1	45495806	.	C	T	.	.	MAF_INRAE=15.823;MAF_USDA=16.471
NC_035078.1	45495909	.	A	T	.	.	MAF_USDA=1.639
NC_035078.1	45495920	.	G	A	.	.	MAF_INRAE=5.263;MAF_USDA=1.639
NC_035078.1	45495927	.	G	C	.	.	MAF_INRAE=15.19;MAF_USDA=17.059
NC_035078.1	45496039	.	G	A	.	.	MAF_INRAE=13.291;MAF_USDA=1.765
NC_035078.1	45496234	.	T	A	.	.	MAF_USDA=1.639
NC_035078.1	45496316	.	C	G	.	.	MAF_USDA=2.353
NC_035078.1	45496329	.	G	A	.	.	MAF_INRAE=5.696
NC_035078.1	45496394	.	T	A	.	.	MAF_INRAE=1.667;MAF_USDA=7.647
NC_035078.1	45496464	.	C	A	.	.	MAF_INRAE=19.62;MAF_USDA=5.738
NC_035078.1	45496673	.	A	T	.	.	MAF_INRAE=15.789
NC_035078.1	45496694	.	T	C	.	.	MAF_USDA=3.279
NC_035078.1	45496705	.	G	A	.	.	MAF_USDA=6.25
NC_035078.1	45496764	.	T	C	.	.	MAF_USDA=16.667
NC_035078.1	45496818	.	G	A	.	.	MAF_USDA=10.417
NC_035078.1	45497076	.	G	T	.	.	MAF_USDA=18.75
NC_035078.1	45497871	.	G	A	.	.	MAF_USDA=20.833
NC_035078.1	45497883	.	A	G	.	.	MAF_USDA=10.417
NC_035078.1	45497978	.	A	C	.	.	MAF_INRAE=5.263
NC_035078.1	45498017	.	A	C	.	.	MAF_USDA=12.5
NC_035078.1	45498052	.	G	A	.	.	MAF_INRAE=30.0;MAF_USDA=16.667
NC_035078.1	45498138	.	C	T	.	.	MAF_INRAE=4.167
NC_035078.1	45498296	.	C	T	.	.	MAF_INRAE=23.418;MAF_USDA=9.639
NC_035078.1	45498308	.	A	C	.	.	MAF_USDA=1.695
NC_035078.1	45498327	.	G	C	.	.	MAF_INRAE=9.494;MAF_USDA=3.012
NC_035078.1	45498333	.	G	A	.	.	MAF_INRAE=9.167;MAF_USDA=30.723
NC_035078.1	45498366	.	G	A	.	.	MAF_INRAE=5.263;MAF_USDA=11.667
NC_035078.1	45498384	.	C	T	.	.	MAF_USDA=5.422
NC_035078.1	45498474	.	T	C	.	.	MAF_INRAE=40.506;MAF_USDA=27.381
NC_035078.1	45498546	.	T	A	.	.	MAF_INRAE=1.667;MAF_USDA=7.738
NC_035078.1	45498549	.	C	A	.	.	MAF_INRAE=15.789
NC_035078.1	45498724	.	C	A	.	.	MAF_INRAE=40.506;MAF_USDA=30.952
NC_035078.1	45498726	.	G	T	.	.	MAF_USDA=5.833
NC_035078.1	45498740	.	T	C	.	.	MAF_INRAE=15.823;MAF_USDA=9.036
NC_035078.1	45498818	.	G	A	.	.	MAF_INRAE=5.263;MAF_USDA=1.667
NC_035078.1	45498887	.	G	T	.	.	MAF_USDA=6.667
NC_035078.1	45498904	.	A	C	.	.	MAF_USDA=1.667
NC_035078.1	45499190	.	G	A	.	.	MAF_USDA=5.422
NC_035078.1	45499225	.	T	G	.	.	MAF_USDA=1.667
NC_035078.1	45499269	.	A	G	.	.	MAF_USDA=2.353
NC_035078.1	45499346	.	G	A	.	.	MAF_INRAE=41.772;MAF_USDA=42.941
NC_035078.1	45499622	.	C	T	.	.	MAF_INRAE=1.667;MAF_USDA=8.333
NC_035078.1	45499627	.	T	G	.	.	MAF_INRAE=36.076;MAF_USDA=33.333
NC_035078.1	45499743	.	C	G	.	.	MAF_INRAE=8.333;MAF_USDA=13.529
NC_035078.1	45499772	.	C	T	.	.	MAF_USDA=3.529
NC_035078.1	45499803	.	T	C	.	.	MAF_INRAE=45.57;MAF_USDA=13.529
NC_035078.1	45499806	.	CAAAAAG	CAAAAAT	.	.	MAF_USDA=18.75
NC_035078.1	45499812	.	G	T	.	.	MAF_INRAE=46.667;MAF_USDA=44.262
NC_035078.1	45499896	.	T	A	.	.	MAF_USDA=1.639
NC_035078.1	45499898	.	A	G	.	.	MAF_USDA=2.459
NC_035078.1	45499900	.	T	A	.	.	MAF_INRAE=23.418;MAF_USDA=33.529
NC_035078.1	45499934	.	A	T	.	.	MAF_USDA=2.353
NC_035078.1	45499967	.	A	C	.	.	MAF_USDA=8.333
NC_035078.1	45499980	.	T	G	.	.	MAF_INRAE=22.785;MAF_USDA=35.417
NC_035078.1	45499997	.	A	C	.	.	MAF_INRAE=5.833;MAF_USDA=2.459
NC_035078.1	45500015	.	T	G	.	.	MAF_INRAE=8.333;MAF_USDA=13.529
NC_035078.1	45500023	.	A	G	.	.	MAF_USDA=1.639
NC_035078.1	45500025	.	T	A	.	.	MAF_INRAE=22.785;MAF_USDA=32.353
NC_035078.1	45500047	.	G	T	.	.	MAF_USDA=3.529
NC_035078.1	45500055	.	C	T	.	.	MAF_INRAE=46.835;MAF_USDA=14.706
NC_035078.1	45500075	.	G	T	.	.	MAF_INRAE=30.38;MAF_USDA=47.059
NC_035078.1	45500091	.	C	T	.	.	MAF_INRAE=22.785;MAF_USDA=30.588
NC_035078.1	45500137	.	A	G	.	.	MAF_INRAE=48.101;MAF_USDA=21.311
NC_035078.1	45500160	.	G	T	.	.	MAF_USDA=1.639
NC_035078.1	45500204	.	G	A	.	.	MAF_INRAE=29.114;MAF_USDA=49.412
NC_035078.1	45500212	.	T	C	.	.	MAF_INRAE=1.667
NC_035078.1	45500272	.	C	A	.	.	MAF_USDA=20.833
NC_035078.1	45500283	.	T	G	.	.	MAF_USDA=5.294
NC_035078.1	45500324	.	C	A	.	.	MAF_INRAE=25.0;MAF_USDA=8.824
NC_035078.1	45500363	.	G	C	.	.	MAF_INRAE=5.696
NC_035078.1	45500389	.	G	T	.	.	MAF_INRAE=46.203;MAF_USDA=11.765
NC_035078.1	45500461	.	T	A	.	.	MAF_USDA=3.279
NC_035078.1	45500498	.	G	T	.	.	MAF_USDA=1.639
NC_035078.1	45500549	.	T	G	.	.	MAF_USDA=2.459
NC_035078.1	45500690	.	C	T	.	.	MAF_INRAE=9.494;MAF_USDA=28.235
NC_035078.1	45500719	.	G	A	.	.	MAF_INRAE=18.333
NC_035078.1	45500730	.	A	G	.	.	MAF_INRAE=21.519;MAF_USDA=8.824
NC_035078.1	45500758	.	G	A	.	.	MAF_INRAE=1.667;MAF_USDA=6.25
NC_035078.1	45500833	.	C	A	.	.	MAF_USDA=3.529
NC_035078.1	45500864	.	G	A	.	.	MAF_USDA=2.353
NC_035078.1	45500879	.	T	G	.	.	MAF_USDA=2.941
NC_035078.1	45500901	.	A	C	.	.	MAF_INRAE=13.291;MAF_USDA=17.059
NC_035078.1	45500911	.	T	C	.	.	MAF_USDA=8.333
NC_035078.1	45500913	.	A	C	.	.	MAF_USDA=1.639
NC_035078.1	45500918	.	G	C	.	.	MAF_INRAE=15.789;MAF_USDA=1.639
NC_035078.1	45500952	.	A	G	.	.	MAF_INRAE=22.785;MAF_USDA=13.529
NC_035078.1	45500954	.	G	C	.	.	MAF_USDA=11.475
NC_035078.1	45500973	.	A	T	.	.	MAF_INRAE=47.468;MAF_USDA=21.765
NC_035078.1	45500982	.	T	C	.	.	MAF_USDA=3.279
NC_035078.1	45501049	.	G	A	.	.	MAF_USDA=1.639
NC_035078.1	45501069	.	G	C	.	.	MAF_INRAE=20.886;MAF_USDA=8.235
NC_035078.1	45501134	.	G	A	.	.	MAF_INRAE=19.62;MAF_USDA=13.529
NC_035078.1	45501240	.	G	T	.	.	MAF_USDA=6.471
NC_035078.1	45501380	.	A	T	.	.	MAF_INRAE=41.139;MAF_USDA=11.765
NC_035078.1	45501527	.	C	A	.	.	MAF_INRAE=41.139;MAF_USDA=11.765
NC_035078.1	45501579	.	T	G	.	.	MAF_USDA=2.353
NC_035078.1	45501759	.	C	A	.	.	MAF_INRAE=5.696;MAF_USDA=2.353
NC_035078.1	45501762	.	G	T	.	.	MAF_USDA=37.059
NC_035078.1	45501893	.	C	T	.	.	MAF_USDA=5.738
NC_035078.1	45501939	.	G	A	.	.	MAF_USDA=5.294
NC_035078.1	45501948	.	T	A	.	.	MAF_USDA=2.353
NC_035078.1	45501958	.	G	C	.	.	MAF_INRAE=3.797;MAF_USDA=10.0
NC_035078.1	45501998	.	C	A	.	.	MAF_USDA=2.459
NC_035078.1	45502168	.	T	C	.	.	MAF_INRAE=24.051;MAF_USDA=44.118
NC_035078.1	45502256	.	C	T	.	.	MAF_USDA=1.639
NC_035078.1	45502357	.	C	G	.	.	MAF_USDA=2.353
NC_035078.1	45502366	.	C	A	.	.	MAF_INRAE=15.789
NC_035078.1	45502394	.	T	G	.	.	MAF_USDA=4.167
NC_035078.1	45502404	.	C	T	.	.	MAF_INRAE=5.696;MAF_USDA=2.353
NC_035078.1	45502405	.	G	A	.	.	MAF_USDA=2.353
NC_035078.1	45502418	.	G	A	.	.	MAF_USDA=2.353
NC_035078.1	45502421	.	C	A	.	.	MAF_USDA=2.353
NC_035078.1	45502536	.	GAAGTCA	GAAGTCT	.	.	MAF_USDA=8.333
NC_035078.1	45502542	.	A	T	.	.	MAF_INRAE=8.333;MAF_USDA=14.754
NC_035078.1	45502559	.	A	G	.	.	MAF_INRAE=24.051;MAF_USDA=42.353
NC_035078.1	45502609	.	A	C	.	.	MAF_USDA=2.353
NC_035078.1	45502653	.	T	C	.	.	MAF_INRAE=1.667;MAF_USDA=6.25
NC_035078.1	45502693	.	G	C	.	.	MAF_USDA=3.529
NC_035078.1	45502695	.	C	T	.	.	MAF_INRAE=31.013;MAF_USDA=33.529
NC_035078.1	45502739	.	C	G	.	.	MAF_USDA=2.353
NC_035078.1	45502826	.	A	T	.	.	MAF_INRAE=6.667;MAF_USDA=13.529
NC_035078.1	45502897	.	G	T	.	.	MAF_INRAE=5.0;MAF_USDA=2.459
NC_035078.1	45502919	.	C	G	.	.	MAF_USDA=1.639
NC_035078.1	45502996	.	T	C	.	.	MAF_INRAE=24.684;MAF_USDA=41.176
NC_035078.1	45503032	.	G	A	.	.	MAF_USDA=2.083
NC_035078.1	45503077	.	G	A	.	.	MAF_INRAE=1.667;MAF_USDA=18.75
NC_035078.1	45503104	.	A	G	.	.	MAF_INRAE=24.167;MAF_USDA=8.929
NC_035078.1	45503204	.	T	C	.	.	MAF_USDA=5.833
NC_035078.1	45503226	.	G	C	.	.	MAF_INRAE=1.667
NC_035078.1	45503306	.	T	C	.	.	MAF_INRAE=25.833;MAF_USDA=41.176
NC_035078.1	45503309	.	C	T	.	.	MAF_USDA=2.353
NC_035078.1	45503311	.	A	C	.	.	MAF_INRAE=25.833;MAF_USDA=41.176
NC_035078.1	45503312	.	G	A	.	.	MAF_INRAE=25.833;MAF_USDA=41.176
NC_035078.1	45503335	.	G	T	.	.	MAF_INRAE=5.263;MAF_USDA=2.459
NC_035078.1	45503340	.	G	A	.	.	MAF_INRAE=29.747;MAF_USDA=40.0
NC_035078.1	45503351	.	C	A	.	.	MAF_INRAE=29.747;MAF_USDA=40.0
NC_035078.1	45503369	.	A	T	.	.	MAF_INRAE=29.747;MAF_USDA=40.0
NC_035078.1	45503418	.	C	A	.	.	MAF_INRAE=30.38;MAF_USDA=40.588
NC_035078.1	45503419	.	G	A	.	.	MAF_INRAE=26.667;MAF_USDA=40.588
NC_035078.1	45503428	.	G	T	.	.	MAF_INRAE=30.38;MAF_USDA=40.0
NC_035078.1	45503457	.	T	G	.	.	MAF_INRAE=3.797;MAF_USDA=7.059
NC_035078.1	45503489	.	C	T	.	.	MAF_USDA=1.639
NC_035078.1	45503503	.	G	T	.	.	MAF_USDA=2.353
NC_035078.1	45503529	.	C	A	.	.	MAF_INRAE=29.747;MAF_USDA=40.588
NC_035078.1	45503576	.	T	G	.	.	MAF_INRAE=29.747;MAF_USDA=40.588
NC_035078.1	45503672	.	A	G	.	.	MAF_INRAE=26.667;MAF_USDA=37.059
NC_035078.1	45503706	.	C	T	.	.	MAF_INRAE=1.667;MAF_USDA=6.471
NC_035078.1	45503957	.	G	C	.	.	MAF_USDA=4.918
NC_035078.1	45504043	.	G	A	.	.	MAF_USDA=1.639
NC_035078.1	45504049	.	G	A	.	.	MAF_INRAE=5.833;MAF_USDA=2.459
NC_035078.1	45504092	.	G	C	.	.	MAF_USDA=2.353
NC_035078.1	45504125	.	C	T	.	.	MAF_USDA=2.083
NC_035078.1	45504230	.	G	T	.	.	MAF_USDA=4.118
NC_035078.1	45504473	.	C	A	.	.	MAF_INRAE=39.167;MAF_USDA=27.059
NC_035078.1	45504492	.	A	G	.	.	MAF_INRAE=40.0;MAF_USDA=16.471
NC_035078.1	45504538	.	A	C	.	.	MAF_INRAE=1.667;MAF_USDA=33.529
NC_035078.1	45504540	.	C	A	.	.	MAF_INRAE=15.0;MAF_USDA=1.765
NC_035078.1	45504578	.	C	G	.	.	MAF_INRAE=36.709;MAF_USDA=15.882
NC_035078.1	45504757	.	A	G	.	.	MAF_INRAE=5.263;MAF_USDA=1.667
NC_035078.1	45504972	.	A	T	.	.	MAF_USDA=3.529
NC_035078.1	45504975	.	G	T	.	.	MAF_INRAE=8.333;MAF_USDA=15.294
NC_035078.1	45505152	.	A	C	.	.	MAF_INRAE=41.772;MAF_USDA=16.471
NC_035078.1	45505464	.	T	C	.	.	MAF_INRAE=15.19;MAF_USDA=8.929
NC_035078.1	45505487	.	T	G	.	.	MAF_USDA=2.083
NC_035078.1	45505580	.	T	A	.	.	MAF_INRAE=25.833;MAF_USDA=42.262
NC_035078.1	45505622	.	C	A	.	.	MAF_INRAE=20.253;MAF_USDA=1.667
NC_035078.1	45505631	.	T	C	.	.	MAF_INRAE=1.667;MAF_USDA=6.25
NC_035078.1	45505695	.	A	T	.	.	MAF_INRAE=5.263
NC_035078.1	45505740	.	C	A	.	.	MAF_INRAE=1.667;MAF_USDA=6.25
NC_035078.1	45505752	.	A	G	.	.	MAF_INRAE=22.785;MAF_USDA=45.294
NC_035078.1	45505788	.	A	G	.	.	MAF_USDA=1.639
NC_035078.1	45505809	.	T	A	.	.	MAF_INRAE=10.526;MAF_USDA=32.353
NC_035078.1	45505911	.	C	A	.	.	MAF_INRAE=8.333;MAF_USDA=15.882
NC_035078.1	45505914	.	C	T	.	.	MAF_USDA=2.459
NC_035078.1	45505948	.	C	T	.	.	MAF_INRAE=34.81;MAF_USDA=27.647
NC_035078.1	45506046	.	A	C	.	.	MAF_INRAE=40.506;MAF_USDA=11.176
NC_035078.1	45506050	.	C	A	.	.	MAF_INRAE=15.0;MAF_USDA=1.765
NC_035078.1	45506092	.	G	A	.	.	MAF_USDA=4.706
NC_035078.1	45506094	.	G	T	.	.	MAF_INRAE=8.333;MAF_USDA=15.882
NC_035078.1	45506104	.	G	A	.	.	MAF_INRAE=1.667;MAF_USDA=6.25
NC_035078.1	45506105	.	C	A	.	.	MAF_INRAE=1.667;MAF_USDA=6.25
NC_035078.1	45506142	.	T	C	.	.	MAF_INRAE=35.443;MAF_USDA=27.647
NC_035078.1	45506173	.	T	A	.	.	MAF_INRAE=34.81;MAF_USDA=27.647
NC_035078.1	45506190	.	G	T	.	.	MAF_INRAE=34.81;MAF_USDA=27.647
NC_035078.1	45506244	.	T	C	.	.	MAF_INRAE=34.81;MAF_USDA=27.647
NC_035078.1	45506279	.	C	G	.	.	MAF_INRAE=34.81;MAF_USDA=28.235
NC_035078.1	45506369	.	C	T	.	.	MAF_INRAE=34.177;MAF_USDA=27.647
NC_035078.1	45506370	.	A	G	.	.	MAF_INRAE=40.0;MAF_USDA=29.412
NC_035078.1	45506384	.	C	T	.	.	MAF_INRAE=41.139;MAF_USDA=16.471
NC_035078.1	45506488	.	C	A	.	.	MAF_USDA=1.639
NC_035078.1	45506565	.	A	G	.	.	MAF_USDA=37.5
NC_035078.1	45506573	.	G	A	.	.	MAF_INRAE=15.789
NC_035078.1	45506606	.	A	G	.	.	MAF_INRAE=19.62;MAF_USDA=12.941
NC_035078.1	45506662	.	A	G	.	.	MAF_INRAE=34.177;MAF_USDA=27.059
NC_035078.1	45506753	.	G	T	.	.	MAF_INRAE=40.506;MAF_USDA=10.588
NC_035078.1	45506806	.	C	T	.	.	MAF_INRAE=41.139;MAF_USDA=15.882
NC_035078.1	45506837	.	A	G	.	.	MAF_INRAE=1.667
NC_035078.1	45506850	.	G	T	.	.	MAF_INRAE=10.526;MAF_USDA=31.765
NC_035078.1	45506938	.	T	A	.	.	MAF_USDA=6.557
NC_035078.1	45506941	.	T	A	.	.	MAF_INRAE=1.667;MAF_USDA=6.25
NC_035078.1	45506945	.	T	G	.	.	MAF_INRAE=34.81;MAF_USDA=27.647
NC_035078.1	45506962	.	G	T	.	.	MAF_INRAE=42.405;MAF_USDA=18.235
NC_035078.1	45507034	.	T	C	.	.	MAF_INRAE=34.81;MAF_USDA=37.5
NC_035078.1	45507075	.	C	T	.	.	MAF_INRAE=8.333;MAF_USDA=11.475
NC_035078.1	45507101	.	A	C	.	.	MAF_USDA=4.918
NC_035078.1	45507104	.	T	G	.	.	MAF_INRAE=42.405;MAF_USDA=17.647
NC_035078.1	45507121	.	C	A	.	.	MAF_INRAE=1.667;MAF_USDA=6.25
NC_035078.1	45507173	.	A	C	.	.	MAF_INRAE=19.62;MAF_USDA=2.459
NC_035078.1	45507177	.	T	G	.	.	MAF_INRAE=34.81;MAF_USDA=28.235
NC_035078.1	45507181	.	T	A	.	.	MAF_INRAE=42.405;MAF_USDA=17.059
NC_035078.1	45507203	.	G	A	.	.	MAF_USDA=11.475
NC_035078.1	45507210	.	T	G	.	.	MAF_USDA=4.098
NC_035078.1	45507274	.	A	C	.	.	MAF_USDA=27.647
NC_035078.1	45507291	.	T	G	.	.	MAF_USDA=6.25
NC_035078.1	45507299	.	T	A	.	.	MAF_USDA=45.294
NC_035078.1	45507330	.	A	G	.	.	MAF_INRAE=5.696;MAF_USDA=2.941
NC_035078.1	45507508	.	A	T	.	.	MAF_INRAE=34.81;MAF_USDA=23.77
NC_035078.1	45507519	.	C	T	.	.	MAF_INRAE=1.667;MAF_USDA=6.25
NC_035078.1	45507559	.	G	A	.	.	MAF_INRAE=5.696;MAF_USDA=2.353
NC_035078.1	45507659	.	G	T	.	.	MAF_INRAE=29.114;MAF_USDA=24.706
NC_035078.1	45507663	.	T	C	.	.	MAF_USDA=1.639
NC_035078.1	45507694	.	A	G	.	.	MAF_USDA=4.706
NC_035078.1	45507720	.	G	A	.	.	MAF_USDA=2.941
NC_035078.1	45507795	.	G	A	.	.	MAF_INRAE=34.81;MAF_USDA=27.647
NC_035078.1	45507821	.	G	A	.	.	MAF_INRAE=41.772;MAF_USDA=17.647
NC_035078.1	45507822	.	T	C	.	.	MAF_INRAE=19.167;MAF_USDA=45.882
NC_035078.1	45507848	.	G	T	.	.	MAF_INRAE=29.114;MAF_USDA=24.706
NC_035078.1	45507853	.	C	T	.	.	MAF_INRAE=1.667;MAF_USDA=8.333
NC_035078.1	45507858	.	C	G	.	.	MAF_INRAE=5.263;MAF_USDA=1.639
NC_035078.1	45507880	.	C	T	.	.	MAF_INRAE=42.405;MAF_USDA=17.647
NC_035078.1	45507901	.	G	A	.	.	MAF_INRAE=34.81;MAF_USDA=30.588
NC_035078.1	45507915	.	C	A	.	.	MAF_INRAE=41.139;MAF_USDA=16.471
NC_035078.1	45507987	.	G	A	.	.	MAF_USDA=1.639
NC_035078.1	45508032	.	T	C	.	.	MAF_INRAE=1.667;MAF_USDA=6.25
NC_035078.1	45508036	.	C	T	.	.	MAF_INRAE=34.81;MAF_USDA=27.647
NC_035078.1	45508046	.	C	T	.	.	MAF_INRAE=22.785;MAF_USDA=43.75
NC_035078.1	45508049	.	G	A	.	.	MAF_INRAE=18.333;MAF_USDA=43.75
NC_035078.1	45508130	.	G	A	.	.	MAF_INRAE=5.696;MAF_USDA=3.529
NC_035078.1	45508144	.	T	A	.	.	MAF_INRAE=8.333;MAF_USDA=16.471
NC_035078.1	45508153	.	G	A	.	.	MAF_USDA=3.529
NC_035078.1	45508187	.	A	T	.	.	MAF_INRAE=22.785;MAF_USDA=45.882
NC_035078.1	45508214	.	T	C	.	.	MAF_INRAE=34.81;MAF_USDA=27.647
NC_035078.1	45508228	.	G	A	.	.	MAF_INRAE=5.263;MAF_USDA=4.098
NC_035078.1	45508232	.	T	G	.	.	MAF_INRAE=5.833;MAF_USDA=2.459
NC_035078.1	45508290	.	G	A	.	.	MAF_INRAE=24.051;MAF_USDA=45.882
NC_035078.1	45508311	.	T	A	.	.	MAF_INRAE=24.051;MAF_USDA=44.118
NC_035078.1	45508325	.	T	A	.	.	MAF_INRAE=24.051;MAF_USDA=43.529
NC_035078.1	45508327	.	T	G	.	.	MAF_INRAE=20.0;MAF_USDA=44.118
NC_035078.1	45508331	.	A	G	.	.	MAF_INRAE=15.833;MAF_USDA=1.765
NC_035078.1	45508350	.	A	T	.	.	MAF_INRAE=24.051;MAF_USDA=44.118
NC_035078.1	45508356	.	T	C	.	.	MAF_INRAE=24.051;MAF_USDA=44.706
NC_035078.1	45508386	.	T	G	.	.	MAF_INRAE=5.263;MAF_USDA=4.098
NC_035078.1	45508437	.	A	C	.	.	MAF_INRAE=28.481;MAF_USDA=42.353
NC_035078.1	45508463	.	C	T	.	.	MAF_INRAE=5.696;MAF_USDA=4.118
NC_035078.1	45508547	.	G	T	.	.	MAF_USDA=1.639
NC_035078.1	45508554	.	A	G	.	.	MAF_INRAE=23.418;MAF_USDA=45.294
NC_035078.1	45508613	.	C	T	.	.	MAF_INRAE=1.667
NC_035078.1	45508614	.	G	A	.	.	MAF_INRAE=34.177;MAF_USDA=29.412
NC_035078.1	45508783	.	A	T	.	.	MAF_USDA=2.459
NC_035078.1	45508853	.	A	C	.	.	MAF_USDA=2.353
NC_035078.1	45508854	.	G	A	.	.	MAF_USDA=2.353
NC_035078.1	45508921	.	T	G	.	.	MAF_INRAE=41.139;MAF_USDA=16.471
NC_035078.1	45508956	.	A	G	.	.	MAF_INRAE=22.785;MAF_USDA=46.471
NC_035078.1	45509086	.	C	T	.	.	MAF_INRAE=22.152;MAF_USDA=8.824
NC_035078.1	45509121	.	G	T	.	.	MAF_INRAE=1.667
NC_035078.1	45509122	.	T	A	.	.	MAF_INRAE=16.456;MAF_USDA=47.647
NC_035078.1	45509126	.	G	A	.	.	MAF_INRAE=7.895;MAF_USDA=2.459
NC_035078.1	45509169	.	G	A	.	.	MAF_INRAE=10.526;MAF_USDA=12.295
NC_035078.1	45509185	.	A	G	.	.	MAF_INRAE=3.333;MAF_USDA=1.639
NC_035078.1	45509273	.	C	T	.	.	MAF_INRAE=41.772;MAF_USDA=15.882
NC_035078.1	45509342	.	T	G	.	.	MAF_INRAE=1.667;MAF_USDA=6.25
NC_035078.1	45509449	.	G	A	.	.	MAF_INRAE=1.667;MAF_USDA=8.333
NC_035078.1	45509482	.	A	G	.	.	MAF_INRAE=41.139;MAF_USDA=11.176
NC_035078.1	45509523	.	T	G	.	.	MAF_INRAE=41.139;MAF_USDA=11.176
NC_035078.1	45509527	.	C	T	.	.	MAF_INRAE=5.696;MAF_USDA=2.353
NC_035078.1	45509534	.	G	A	.	.	MAF_USDA=1.639
NC_035078.1	45509558	.	C	A	.	.	MAF_INRAE=34.177;MAF_USDA=27.647
NC_035078.1	45509577	.	G	A	.	.	MAF_USDA=2.083
NC_035078.1	45509839	.	G	T	.	.	MAF_USDA=2.353
NC_035078.1	45509867	.	A	T	.	.	MAF_INRAE=28.481;MAF_USDA=22.353
NC_035078.1	45509868	.	C	A	.	.	MAF_INRAE=32.5;MAF_USDA=22.353
NC_035078.1	45509869	.	T	A	.	.	MAF_INRAE=1.667
NC_035078.1	45510023	.	A	C	.	.	MAF_INRAE=34.81;MAF_USDA=27.647
NC_035078.1	45510066	.	G	C	.	.	MAF_USDA=2.083
NC_035078.1	45510099	.	G	A	.	.	MAF_INRAE=34.81;MAF_USDA=27.059
NC_035078.1	45510103	.	G	A	.	.	MAF_INRAE=18.333;MAF_USDA=45.882
NC_035078.1	45510122	.	C	T	.	.	MAF_USDA=8.333
NC_035078.1	45510136	.	T	A	.	.	MAF_INRAE=21.519;MAF_USDA=40.0
NC_035078.1	45510152	.	A	G	.	.	MAF_INRAE=28.481;MAF_USDA=24.118
NC_035078.1	45510217	.	C	A	.	.	MAF_USDA=1.639
NC_035078.1	45510236	.	G	A	.	.	MAF_INRAE=42.105;MAF_USDA=17.647
NC_035078.1	45510379	.	C	T	.	.	MAF_INRAE=41.139;MAF_USDA=8.824
NC_035078.1	45510410	.	G	A	.	.	MAF_INRAE=42.105;MAF_USDA=11.475
NC_035078.1	45510411	.	G	A	.	.	MAF_INRAE=41.667;MAF_USDA=14.118
NC_035078.1	45510431	.	A	G	.	.	MAF_USDA=1.639
NC_035078.1	45510445	.	C	A	.	.	MAF_USDA=1.639
NC_035078.1	45510462	.	C	T	.	.	MAF_USDA=4.098
NC_035078.1	45510467	.	TATTTTTTT	TATTTTTTA	.	.	MAF_USDA=18.75
NC_035078.1	45510536	.	T	G	.	.	MAF_USDA=4.098
NC_035078.1	45510625	.	G	A	.	.	MAF_INRAE=21.519;MAF_USDA=9.412
NC_035078.1	45510629	.	A	G	.	.	MAF_USDA=4.706
NC_035078.1	45510646	.	C	A	.	.	MAF_INRAE=1.667;MAF_USDA=6.25
NC_035078.1	45510668	.	C	G	.	.	MAF_USDA=4.918
NC_035078.1	45510689	.	A	G	.	.	MAF_INRAE=34.81;MAF_USDA=27.647
NC_035078.1	45510755	.	G	T	.	.	MAF_INRAE=8.333;MAF_USDA=16.471
NC_035078.1	45510771	.	G	T	.	.	MAF_INRAE=5.696;MAF_USDA=2.353
NC_035078.1	45510786	.	G	T	.	.	MAF_INRAE=24.051;MAF_USDA=41.765
NC_035078.1	45510850	.	C	A	.	.	MAF_INRAE=5.263;MAF_USDA=1.639
NC_035078.1	45510960	.	C	G	.	.	MAF_USDA=24.706
NC_035078.1	45510974	.	C	G	.	.	MAF_INRAE=22.785;MAF_USDA=41.765
NC_035078.1	45511030	.	T	A	.	.	MAF_USDA=16.667
NC_035078.1	45511035	.	A	T	.	.	MAF_USDA=43.75
NC_035078.1	45511055	.	G	C	.	.	MAF_INRAE=23.418;MAF_USDA=42.353
NC_035078.1	45511104	.	C	A	.	.	MAF_INRAE=20.886;MAF_USDA=8.824
NC_035078.1	45511188	.	T	C	.	.	MAF_INRAE=24.051;MAF_USDA=40.588
NC_035078.1	45511190	.	G	C	.	.	MAF_INRAE=1.667;MAF_USDA=6.25
NC_035078.1	45511207	.	G	A	.	.	MAF_INRAE=13.291;MAF_USDA=1.176
NC_035078.1	45511417	.	T	G	.	.	MAF_USDA=1.639
NC_035078.1	45511443	.	A	C	.	.	MAF_USDA=38.69
NC_035078.1	45511494	.	G	A	.	.	MAF_INRAE=2.5;MAF_USDA=6.25
NC_035078.1	45511545	.	A	G	.	.	MAF_INRAE=15.833;MAF_USDA=2.083
NC_035078.1	45511550	.	A	C	.	.	MAF_USDA=3.279
NC_035078.1	45511559	.	G	A	.	.	MAF_INRAE=21.519;MAF_USDA=48.824
NC_035078.1	45511596	.	G	T	.	.	MAF_USDA=4.706
NC_035078.1	45511655	.	A	G	.	.	MAF_INRAE=5.263;MAF_USDA=6.557
NC_035078.1	45511694	.	G	A	.	.	MAF_USDA=2.941
NC_035078.1	45511724	.	T	A	.	.	MAF_INRAE=5.263;MAF_USDA=4.918
NC_035078.1	45511876	.	G	A	.	.	MAF_INRAE=5.263;MAF_USDA=4.098
NC_035078.1	45511963	.	A	G	.	.	MAF_INRAE=21.519;MAF_USDA=45.882
NC_035078.1	45511970	.	T	C	.	.	MAF_USDA=5.738
NC_035078.1	45512019	.	A	G	.	.	MAF_INRAE=5.263;MAF_USDA=4.918
NC_035078.1	45512259	.	C	T	.	.	MAF_INRAE=14.557;MAF_USDA=10.0
NC_035078.1	45512299	.	G	A	.	.	MAF_INRAE=27.848;MAF_USDA=8.333
NC_035078.1	45512305	.	C	A	.	.	MAF_INRAE=5.263
NC_035078.1	45512330	.	A	G	.	.	MAF_USDA=10.833
NC_035078.1	45512351	.	C	A	.	.	MAF_USDA=9.322
NC_035078.1	45512984	.	C	A	.	.	MAF_USDA=5.172
NC_035078.1	45512985	.	A	G	.	.	MAF_USDA=5.085
NC_035078.1	45513038	.	T	C	.	.	MAF_INRAE=5.833;MAF_USDA=2.41
NC_035078.1	45513081	.	C	A	.	.	MAF_USDA=34.524
NC_035078.1	45513100	.	T	G	.	.	MAF_INRAE=34.81;MAF_USDA=28.824
NC_035078.1	45513111	.	G	T	.	.	MAF_INRAE=5.263;MAF_USDA=4.918
NC_035078.1	45513117	.	A	G	.	.	MAF_USDA=1.639
NC_035078.1	45513164	.	G	T	.	.	MAF_INRAE=50.0;MAF_USDA=38.824
NC_035078.1	45513242	.	A	G	.	.	MAF_USDA=1.639
NC_035078.1	45513288	.	T	C	.	.	MAF_INRAE=5.263;MAF_USDA=35.294
NC_035078.1	45513547	.	T	C	.	.	MAF_INRAE=5.696;MAF_USDA=4.118
NC_035078.1	45513554	.	G	A	.	.	MAF_INRAE=5.696;MAF_USDA=2.353
NC_035078.1	45513563	.	G	T	.	.	MAF_INRAE=27.848;MAF_USDA=6.471
NC_035078.1	45513567	.	A	G	.	.	MAF_INRAE=5.263;MAF_USDA=4.098
NC_035078.1	45513613	.	G	T	.	.	MAF_INRAE=49.367;MAF_USDA=40.0
NC_035078.1	45513652	.	G	A	.	.	MAF_USDA=2.459
NC_035078.1	45513690	.	A	G	.	.	MAF_INRAE=5.833;MAF_USDA=2.459
NC_035078.1	45513701	.	C	A	.	.	MAF_INRAE=1.667;MAF_USDA=6.25
NC_035078.1	45513702	.	A	C	.	.	MAF_INRAE=1.667;MAF_USDA=6.25
NC_035078.1	45513734	.	C	A	.	.	MAF_INRAE=32.5;MAF_USDA=33.333
NC_035078.1	45513765	.	A	C	.	.	MAF_INRAE=34.81;MAF_USDA=28.824
NC_035078.1	45513773	.	G	A	.	.	MAF_USDA=2.083
NC_035078.1	45513864	.	A	C	.	.	MAF_INRAE=32.5;MAF_USDA=31.25
NC_035078.1	45513867	.	G	A	.	.	MAF_INRAE=28.481;MAF_USDA=7.059
NC_035078.1	45513901	.	T	C	.	.	MAF_USDA=6.25
NC_035078.1	45513905	.	A	C	.	.	MAF_USDA=8.333
NC_035078.1	45513907	.	A	T	.	.	MAF_USDA=8.333
NC_035078.1	45513908	.	A	T	.	.	MAF_USDA=8.333
NC_035078.1	45513918	.	A	G	.	.	MAF_INRAE=5.263;MAF_USDA=16.667
NC_035078.1	45513974	.	C	T	.	.	MAF_INRAE=14.557;MAF_USDA=5.294
NC_035078.1	45513986	.	G	A	.	.	MAF_INRAE=15.823;MAF_USDA=6.471
NC_035078.1	45514002	.	T	C	.	.	MAF_INRAE=15.823;MAF_USDA=7.059
NC_035078.1	45514098	.	G	T	.	.	MAF_INRAE=5.696
NC_035078.1	45514109	.	C	A	.	.	MAF_INRAE=8.333;MAF_USDA=15.882
NC_035078.1	45514161	.	C	A	.	.	MAF_INRAE=5.263;MAF_USDA=4.918
NC_035078.1	45514181	.	G	A	.	.	MAF_INRAE=20.253;MAF_USDA=3.529
NC_035078.1	45514203	.	T	G	.	.	MAF_USDA=4.706
NC_035078.1	45514226	.	A	G	.	.	MAF_USDA=4.118
NC_035078.1	45514296	.	C	T	.	.	MAF_INRAE=5.263;MAF_USDA=4.918
NC_035078.1	45514300	.	G	T	.	.	MAF_INRAE=18.987;MAF_USDA=4.118
NC_035078.1	45514342	.	C	A	.	.	MAF_INRAE=1.667;MAF_USDA=2.353
NC_035078.1	45514396	.	A	T	.	.	MAF_INRAE=27.215;MAF_USDA=7.059
NC_035078.1	45514398	.	T	A	.	.	MAF_INRAE=18.987;MAF_USDA=4.118
NC_035078.1	45514399	.	T	G	.	.	MAF_INRAE=2.532;MAF_USDA=5.294
NC_035078.1	45514403	.	C	A	.	.	MAF_USDA=2.459
NC_035078.1	45514424	.	C	T	.	.	MAF_USDA=2.459
NC_035078.1	45514438	.	A	G	.	.	MAF_INRAE=19.167;MAF_USDA=43.75
NC_035078.1	45514487	.	T	C	.	.	MAF_INRAE=27.215;MAF_USDA=7.647
NC_035078.1	45514515	.	A	C	.	.	MAF_INRAE=13.291;MAF_USDA=2.353
NC_035078.1	45514544	.	C	A	.	.	MAF_INRAE=1.667
NC_035078.1	45514578	.	C	A	.	.	MAF_INRAE=27.848;MAF_USDA=7.647
NC_035078.1	45514580	.	C	T	.	.	MAF_USDA=2.083
NC_035078.1	45514605	.	C	A	.	.	MAF_INRAE=1.667;MAF_USDA=6.25
NC_035078.1	45514643	.	A	T	.	.	MAF_INRAE=8.333;MAF_USDA=12.941
NC_035078.1	45514685	.	A	C	.	.	MAF_INRAE=21.519;MAF_USDA=10.0
NC_035078.1	45514793	.	G	C	.	.	MAF_INRAE=5.263;MAF_USDA=13.934
NC_035078.1	45514811	.	A	G	.	.	MAF_INRAE=49.367;MAF_USDA=34.706
NC_035078.1	45514941	.	C	A	.	.	MAF_USDA=2.459
NC_035078.1	45514946	.	C	T	.	.	MAF_INRAE=40.506;MAF_USDA=35.882
NC_035078.1	45514965	.	C	T	.	.	MAF_INRAE=18.987;MAF_USDA=4.118
NC_035078.1	45515145	.	C	A	.	.	MAF_USDA=1.639
NC_035078.1	45515219	.	T	A	.	.	MAF_INRAE=31.646;MAF_USDA=42.353
NC_035078.1	45515243	.	T	G	.	.	MAF_INRAE=30.38;MAF_USDA=27.059
NC_035078.1	45515282	.	C	T	.	.	MAF_INRAE=5.263;MAF_USDA=4.918
NC_035078.1	45515291	.	C	T	.	.	MAF_INRAE=5.263;MAF_USDA=12.295
NC_035078.1	45515297	.	A	G	.	.	MAF_INRAE=1.667;MAF_USDA=6.25
NC_035078.1	45515319	.	A	C	.	.	MAF_USDA=1.639
NC_035078.1	45515321	.	G	T	.	.	MAF_INRAE=33.333;MAF_USDA=47.917
NC_035078.1	45515339	.	A	G	.	.	MAF_INRAE=29.114;MAF_USDA=24.706
NC_035078.1	45515381	.	T	G	.	.	MAF_INRAE=5.263;MAF_USDA=30.588
NC_035078.1	45515408	.	G	T	.	.	MAF_USDA=1.639
NC_035078.1	45515572	.	A	C	.	.	MAF_INRAE=30.38;MAF_USDA=27.059
NC_035078.1	45515588	.	A	T	.	.	MAF_INRAE=5.263;MAF_USDA=29.412
NC_035078.1	45515600	.	C	T	.	.	MAF_INRAE=43.671;MAF_USDA=27.647
NC_035078.1	45515676	.	C	T	.	.	MAF_USDA=2.083
NC_035078.1	45515728	.	T	G	.	.	MAF_USDA=2.941
NC_035078.1	45515746	.	A	T	.	.	MAF_INRAE=1.667;MAF_USDA=6.25
NC_035078.1	45515809	.	C	A	.	.	MAF_INRAE=27.848;MAF_USDA=6.471
NC_035078.1	45515841	.	T	C	.	.	MAF_INRAE=31.646;MAF_USDA=49.383
NC_035078.1	45515844	.	T	A	.	.	MAF_USDA=14.583
NC_035078.1	45515849	.	G	C	.	.	MAF_USDA=24.096
NC_035078.1	45515893	.	A	T	.	.	MAF_USDA=26.786
NC_035078.1	45515894	.	G	A	.	.	MAF_USDA=26.786
NC_035078.1	45515922	.	G	T	.	.	MAF_INRAE=31.646
NC_035078.1	45515948	.	A	C	.	.	MAF_USDA=1.639
NC_035078.1	45516095	.	C	T	.	.	MAF_INRAE=29.114;MAF_USDA=44.118
NC_035078.1	45516099	.	T	A	.	.	MAF_USDA=30.588
NC_035078.1	45516146	.	T	C	.	.	MAF_INRAE=1.667;MAF_USDA=6.25
NC_035078.1	45516188	.	G	A	.	.	MAF_INRAE=12.025;MAF_USDA=2.941
NC_035078.1	45516213	.	A	G	.	.	MAF_USDA=2.083
NC_035078.1	45516247	.	C	T	.	.	MAF_USDA=3.279
NC_035078.1	45516276	.	G	A	.	.	MAF_USDA=2.459
NC_035078.1	45516311	.	C	A	.	.	MAF_INRAE=5.263;MAF_USDA=30.0
NC_035078.1	45516343	.	C	G	.	.	MAF_INRAE=5.263;MAF_USDA=31.176
NC_035078.1	45516362	.	G	T	.	.	MAF_INRAE=8.333;MAF_USDA=15.882
NC_035078.1	45516386	.	A	G	.	.	MAF_INRAE=5.263;MAF_USDA=30.588
NC_035078.1	45516429	.	G	A	.	.	MAF_USDA=2.353
NC_035078.1	45516432	.	A	T	.	.	MAF_INRAE=34.81;MAF_USDA=25.882
NC_035078.1	45516461	.	A	T	.	.	MAF_INRAE=15.789;MAF_USDA=9.412
NC_035078.1	45516566	.	T	C	.	.	MAF_USDA=10.588
NC_035078.1	45516589	.	G	A	.	.	MAF_INRAE=5.263;MAF_USDA=12.941
NC_035078.1	45516756	.	A	G	.	.	MAF_USDA=18.75
NC_035078.1	45516844	.	G	A	.	.	MAF_USDA=5.738
NC_035078.1	45516863	.	C	T	.	.	MAF_INRAE=33.544;MAF_USDA=24.706
NC_035078.1	45516876	.	T	A	.	.	MAF_USDA=4.098
NC_035078.1	45516905	.	A	C	.	.	MAF_INRAE=28.481;MAF_USDA=5.882
NC_035078.1	45516974	.	C	G	.	.	MAF_INRAE=39.167;MAF_USDA=39.583
NC_035078.1	45516980	.	G	A	.	.	MAF_INRAE=5.263;MAF_USDA=27.059
NC_035078.1	45516984	.	A	G	.	.	MAF_INRAE=33.544;MAF_USDA=22.353
NC_035078.1	45516991	.	C	A	.	.	MAF_INRAE=36.667;MAF_USDA=20.0
NC_035078.1	45517007	.	G	T	.	.	MAF_INRAE=15.833
NC_035078.1	45517009	.	G	C	.	.	MAF_INRAE=23.333
NC_035078.1	45517012	.	G	A	.	.	MAF_INRAE=23.333
NC_035078.1	45517013	.	C	A	.	.	MAF_USDA=18.852
NC_035078.1	45517014	.	C	A	.	.	MAF_INRAE=25.0
NC_035078.1	45517015	.	A	G	.	.	MAF_USDA=19.672
NC_035078.1	45517029	.	C	G	.	.	MAF_USDA=7.377
NC_035078.1	45517032	.	C	T	.	.	MAF_INRAE=8.333;MAF_USDA=8.333
NC_035078.1	45517050	.	C	A	.	.	MAF_INRAE=28.333;MAF_USDA=14.583
NC_035078.1	45517058	.	A	G	.	.	MAF_USDA=16.667
NC_035078.1	45517120	.	G	T	.	.	MAF_INRAE=27.5
NC_035078.1	45517190	.	C	G	.	.	MAF_USDA=6.25
NC_035078.1	45517209	.	C	T	.	.	MAF_USDA=5.738
NC_035078.1	45517210	.	G	A	.	.	MAF_USDA=15.574
NC_035078.1	45517222	.	A	G	.	.	MAF_USDA=11.765
NC_035078.1	45517229	.	T	C	.	.	MAF_INRAE=24.167;MAF_USDA=18.824
NC_035078.1	45517230	.	T	A	.	.	MAF_INRAE=24.167
NC_035078.1	45517234	.	C	T	.	.	MAF_INRAE=8.333;MAF_USDA=11.765
NC_035078.1	45517235	.	C	G	.	.	MAF_INRAE=25.0
NC_035078.1	45517237	.	A	G	.	.	MAF_INRAE=26.667;MAF_USDA=25.41
NC_035078.1	45517240	.	A	T	.	.	MAF_INRAE=26.667
NC_035078.1	45517245	.	G	A	.	.	MAF_INRAE=2.632;MAF_USDA=1.639
NC_035078.1	45517252	.	A	G	.	.	MAF_INRAE=27.5;MAF_USDA=14.583
NC_035078.1	45517282	.	C	T	.	.	MAF_INRAE=35.833
NC_035078.1	45517283	.	G	A	.	.	MAF_INRAE=15.0;MAF_USDA=4.098
NC_035078.1	45517284	.	A	T	.	.	MAF_INRAE=35.833
NC_035078.1	45517296	.	T	A	.	.	MAF_INRAE=35.0
NC_035078.1	45517331	.	G	A	.	.	MAF_INRAE=30.833
NC_035078.1	45517333	.	G	A	.	.	MAF_USDA=2.459
NC_035078.1	45517338	.	A	G	.	.	MAF_INRAE=32.5
NC_035078.1	45517350	.	T	A	.	.	MAF_INRAE=30.833
NC_035078.1	45517362	.	T	C	.	.	MAF_INRAE=2.632;MAF_USDA=18.75
NC_035078.1	45517389	.	T	C	.	.	MAF_INRAE=13.333
NC_035078.1	45517395	.	T	C	.	.	MAF_INRAE=16.667;MAF_USDA=30.0
NC_035078.1	45517396	.	G	T	.	.	MAF_INRAE=16.667
NC_035078.1	45517402	.	G	T	.	.	MAF_USDA=1.639
NC_035078.1	45517403	.	G	T	.	.	MAF_INRAE=10.0
NC_035078.1	45517404	.	A	T	.	.	MAF_INRAE=15.833
NC_035078.1	45517421	.	C	A	.	.	MAF_INRAE=16.667
NC_035078.1	45517445	.	G	T	.	.	MAF_INRAE=11.667
NC_035078.1	45517446	.	G	T	.	.	MAF_INRAE=10.0
NC_035078.1	45517450	.	A	G	.	.	MAF_INRAE=10.833
NC_035078.1	45517471	.	A	G	.	.	MAF_INRAE=5.263;MAF_USDA=4.918
NC_035078.1	45517477	.	T	G	.	.	MAF_INRAE=7.5
NC_035078.1	45517478	.	G	T	.	.	MAF_INRAE=33.544;MAF_USDA=33.333
NC_035078.1	45517489	.	T	G	.	.	MAF_INRAE=7.5
NC_035078.1	45517497	.	A	C	.	.	MAF_INRAE=7.5
NC_035078.1	45517521	.	T	G	.	.	MAF_USDA=7.377
NC_035078.1	45517533	.	G	A	.	.	MAF_INRAE=13.333
NC_035078.1	45517555	.	C	T	.	.	MAF_INRAE=8.333
NC_035078.1	45517566	.	G	A	.	.	MAF_INRAE=45.0;MAF_USDA=41.667
NC_035078.1	45517618	.	C	T	.	.	MAF_INRAE=5.0
NC_035078.1	45517619	.	A	G	.	.	MAF_INRAE=5.0
NC_035078.1	45517620	.	A	T	.	.	MAF_INRAE=5.833
NC_035078.1	45517645	.	C	A	.	.	MAF_USDA=2.083
NC_035078.1	45517648	.	T	A	.	.	MAF_USDA=1.639
NC_035078.1	45517661	.	C	A	.	.	MAF_INRAE=5.263
NC_035078.1	45517714	.	C	A	.	.	MAF_INRAE=8.333;MAF_USDA=15.882
NC_035078.1	45517720	.	G	A	.	.	MAF_INRAE=5.263;MAF_USDA=4.918
NC_035078.1	45517834	.	C	G	.	.	MAF_USDA=10.417
NC_035078.1	45517864	.	G	A	.	.	MAF_INRAE=34.81;MAF_USDA=24.706
NC_035078.1	45517901	.	C	T	.	.	MAF_USDA=1.639
NC_035078.1	45517949	.	G	A	.	.	MAF_USDA=5.738
NC_035078.1	45517962	.	A	G	.	.	MAF_USDA=1.639
NC_035078.1	45517970	.	C	A	.	.	MAF_USDA=10.417
NC_035078.1	45518013	.	C	T	.	.	MAF_USDA=2.353
NC_035078.1	45518048	.	G	T	.	.	MAF_USDA=26.471
NC_035078.1	45518068	.	T	A	.	.	MAF_INRAE=34.177;MAF_USDA=33.333
NC_035078.1	45518112	.	A	C	.	.	MAF_INRAE=29.114;MAF_USDA=36.471
NC_035078.1	45518128	.	C	T	.	.	MAF_USDA=2.353
NC_035078.1	45518155	.	A	T	.	.	MAF_USDA=2.459
NC_035078.1	45518156	.	G	T	.	.	MAF_USDA=2.459
NC_035078.1	45518165	.	A	G	.	.	MAF_INRAE=36.076;MAF_USDA=25.294
NC_035078.1	45518168	.	C	G	.	.	MAF_USDA=3.279
NC_035078.1	45518215	.	T	C	.	.	MAF_INRAE=34.81;MAF_USDA=24.706
NC_035078.1	45518225	.	T	G	.	.	MAF_INRAE=34.81
NC_035078.1	45518243	.	G	A	.	.	MAF_INRAE=12.658;MAF_USDA=3.529
NC_035078.1	45518290	.	C	T	.	.	MAF_INRAE=8.333;MAF_USDA=13.529
NC_035078.1	45518335	.	T	C	.	.	MAF_INRAE=36.709;MAF_USDA=38.235
NC_035078.1	45518338	.	G	A	.	.	MAF_INRAE=13.291;MAF_USDA=1.639
NC_035078.1	45518381	.	G	T	.	.	MAF_USDA=2.353
NC_035078.1	45518431	.	C	T	.	.	MAF_USDA=1.639
NC_035078.1	45518440	.	G	A	.	.	MAF_INRAE=29.114;MAF_USDA=27.083
NC_035078.1	45518461	.	T	C	.	.	MAF_INRAE=36.076;MAF_USDA=39.583
NC_035078.1	45518488	.	G	A	.	.	MAF_INRAE=13.291;MAF_USDA=2.353
NC_035078.1	45518555	.	C	G	.	.	MAF_INRAE=19.62;MAF_USDA=12.941
NC_035078.1	45518560	.	T	C	.	.	MAF_INRAE=5.263;MAF_USDA=12.295
NC_035078.1	45518590	.	G	T	.	.	MAF_USDA=4.706
NC_035078.1	45518732	.	T	C	.	.	MAF_INRAE=35.443;MAF_USDA=24.706
NC_035078.1	45518740	.	T	A	.	.	MAF_INRAE=34.81;MAF_USDA=25.294
NC_035078.1	45518780	.	G	T	.	.	MAF_INRAE=13.924;MAF_USDA=6.471
NC_035078.1	45518800	.	G	A	.	.	MAF_INRAE=34.81;MAF_USDA=24.706
NC_035078.1	45518816	.	A	T	.	.	MAF_INRAE=21.053;MAF_USDA=24.706
NC_035078.1	45518839	.	T	G	.	.	MAF_INRAE=1.667;MAF_USDA=6.25
NC_035078.1	45518886	.	G	A	.	.	MAF_INRAE=28.481;MAF_USDA=37.059
NC_035078.1	45518903	.	C	T	.	.	MAF_INRAE=36.076;MAF_USDA=38.824
NC_035078.1	45518928	.	G	A	.	.	MAF_INRAE=34.81;MAF_USDA=27.059
NC_035078.1	45518983	.	A	G	.	.	MAF_INRAE=13.291;MAF_USDA=2.083
NC_035078.1	45518999	.	A	G	.	.	MAF_INRAE=31.013;MAF_USDA=48.235
NC_035078.1	45519010	.	G	T	.	.	MAF_INRAE=15.19;MAF_USDA=1.639
NC_035078.1	45519065	.	C	T	.	.	MAF_INRAE=34.81;MAF_USDA=24.706
NC_035078.1	45519106	.	G	C	.	.	MAF_INRAE=34.81;MAF_USDA=24.706
NC_035078.1	45519132	.	A	T	.	.	MAF_INRAE=5.263
NC_035078.1	45519164	.	C	T	.	.	MAF_INRAE=5.263
NC_035078.1	45519169	.	A	G	.	.	MAF_USDA=2.941
NC_035078.1	45519178	.	T	A	.	.	MAF_INRAE=36.076;MAF_USDA=37.647
NC_035078.1	45519249	.	C	T	.	.	MAF_INRAE=27.848;MAF_USDA=7.059
NC_035078.1	45519275	.	C	A	.	.	MAF_INRAE=12.658;MAF_USDA=4.706
NC_035078.1	45519291	.	C	A	.	.	MAF_INRAE=34.81;MAF_USDA=25.882
NC_035078.1	45519312	.	T	C	.	.	MAF_USDA=3.279
NC_035078.1	45519322	.	G	T	.	.	MAF_INRAE=29.114;MAF_USDA=27.083
NC_035078.1	45519332	.	C	T	.	.	MAF_USDA=4.098
NC_035078.1	45519350	.	A	G	.	.	MAF_INRAE=34.81;MAF_USDA=24.118
NC_035078.1	45519425	.	T	G	.	.	MAF_USDA=1.639
NC_035078.1	45519457	.	T	C	.	.	MAF_INRAE=34.81;MAF_USDA=25.294
NC_035078.1	45519458	.	G	A	.	.	MAF_INRAE=29.114;MAF_USDA=36.471
NC_035078.1	45519476	.	T	C	.	.	MAF_INRAE=27.215;MAF_USDA=8.824
NC_035078.1	45519538	.	C	T	.	.	MAF_INRAE=26.316;MAF_USDA=14.118
NC_035078.1	45519543	.	C	G	.	.	MAF_USDA=25.294
NC_035078.1	45519557	.	A	G	.	.	MAF_INRAE=21.519;MAF_USDA=32.941
NC_035078.1	45519562	.	A	C	.	.	MAF_INRAE=15.19
NC_035078.1	45519619	.	A	C	.	.	MAF_USDA=4.098
NC_035078.1	45519628	.	T	A	.	.	MAF_INRAE=34.81;MAF_USDA=25.294
NC_035078.1	45519681	.	A	C	.	.	MAF_INRAE=34.177;MAF_USDA=25.595
NC_035078.1	45519705	.	C	T	.	.	MAF_INRAE=5.263;MAF_USDA=30.0
NC_035078.1	45519725	.	G	T	.	.	MAF_USDA=26.471
NC_035078.1	45519736	.	C	T	.	.	MAF_USDA=1.639
NC_035078.1	45519756	.	C	T	.	.	MAF_USDA=4.098
NC_035078.1	45519757	.	A	G	.	.	MAF_USDA=2.941
NC_035078.1	45519768	.	C	T	.	.	MAF_INRAE=29.114;MAF_USDA=36.471
NC_035078.1	45519782	.	C	T	.	.	MAF_USDA=16.667
NC_035078.1	45519784	.	G	C	.	.	MAF_USDA=16.667
NC_035078.1	45519795	.	C	A	.	.	MAF_INRAE=13.291;MAF_USDA=4.706
NC_035078.1	45519805	.	A	T	.	.	MAF_INRAE=34.81;MAF_USDA=25.882
NC_035078.1	45519855	.	G	A	.	.	MAF_INRAE=5.263;MAF_USDA=13.934
NC_035078.1	45519895	.	G	T	.	.	MAF_INRAE=34.81;MAF_USDA=25.294
NC_035078.1	45519909	.	C	T	.	.	MAF_INRAE=1.667
NC_035078.1	45519916	.	G	A	.	.	MAF_INRAE=34.81;MAF_USDA=25.294
NC_035078.1	45519933	.	T	C	.	.	MAF_INRAE=20.253;MAF_USDA=12.941
NC_035078.1	45520006	.	A	C	.	.	MAF_INRAE=35.443;MAF_USDA=44.118
NC_035078.1	45520014	.	T	A	.	.	MAF_USDA=1.639
NC_035078.1	45520025	.	C	T	.	.	MAF_INRAE=13.291;MAF_USDA=2.353
NC_035078.1	45520036	.	G	A	.	.	MAF_INRAE=13.291;MAF_USDA=1.765
NC_035078.1	45520245	.	T	C	.	.	MAF_USDA=25.294
NC_035078.1	45520251	.	T	G	.	.	MAF_INRAE=34.81;MAF_USDA=24.118
NC_035078.1	45520269	.	G	T	.	.	MAF_USDA=2.459
NC_035078.1	45520273	.	G	C	.	.	MAF_USDA=35.417
NC_035078.1	45520274	.	A	T	.	.	MAF_INRAE=39.167;MAF_USDA=31.25
NC_035078.1	45520331	.	G	A	.	.	MAF_USDA=4.098
NC_035078.1	45520362	.	C	T	.	.	MAF_USDA=4.098
NC_035078.1	45520375	.	G	A	.	.	MAF_USDA=4.098
NC_035078.1	45520388	.	G	A	.	.	MAF_USDA=4.098
NC_035078.1	45520392	.	G	A	.	.	MAF_USDA=4.098
NC_035078.1	45520408	.	G	A	.	.	MAF_USDA=4.098
NC_035078.1	45520971	.	A	C	.	.	MAF_USDA=16.393
NC_035078.1	45521049	.	C	G	.	.	MAF_INRAE=27.848;MAF_USDA=7.059
NC_035078.1	45521060	.	C	T	.	.	MAF_INRAE=34.81;MAF_USDA=25.882
NC_035078.1	45521235	.	C	T	.	.	MAF_USDA=1.639
NC_035078.1	45521261	.	T	C	.	.	MAF_INRAE=1.667;MAF_USDA=6.25
NC_035078.1	45521338	.	A	G	.	.	MAF_INRAE=21.519;MAF_USDA=42.941
NC_035078.1	45521378	.	C	A	.	.	MAF_INRAE=5.263;MAF_USDA=4.706
NC_035078.1	45521422	.	C	A	.	.	MAF_USDA=10.0
NC_035078.1	45521525	.	A	G	.	.	MAF_INRAE=5.263;MAF_USDA=12.295
NC_035078.1	45521575	.	A	C	.	.	MAF_USDA=2.353
NC_035078.1	45521578	.	T	G	.	.	MAF_INRAE=5.263;MAF_USDA=13.934
NC_035078.1	45521614	.	T	C	.	.	MAF_INRAE=1.667;MAF_USDA=6.25
NC_035078.1	45521754	.	C	T	.	.	MAF_USDA=10.417
NC_035078.1	45521864	.	T	G	.	.	MAF_INRAE=9.167
NC_035078.1	45521940	.	C	A	.	.	MAF_INRAE=12.025;MAF_USDA=2.353
NC_035078.1	45521959	.	C	T	.	.	MAF_USDA=1.639
NC_035078.1	45522023	.	A	G	.	.	MAF_USDA=7.059
NC_035078.1	45522071	.	G	T	.	.	MAF_INRAE=34.177;MAF_USDA=25.0
NC_035078.1	45522120	.	C	T	.	.	MAF_USDA=2.459
NC_035078.1	45522162	.	T	G	.	.	MAF_USDA=2.941
NC_035078.1	45522169	.	A	G	.	.	MAF_INRAE=35.443;MAF_USDA=37.647
NC_035078.1	45522177	.	A	G	.	.	MAF_USDA=2.083
NC_035078.1	45522190	.	A	G	.	.	MAF_INRAE=29.747;MAF_USDA=11.765
NC_035078.1	45522193	.	A	T	.	.	MAF_INRAE=18.333;MAF_USDA=25.294
NC_035078.1	45522215	.	G	A	.	.	MAF_USDA=2.353
NC_035078.1	45522220	.	C	T	.	.	MAF_INRAE=36.076;MAF_USDA=38.235
NC_035078.1	45522234	.	C	T	.	.	MAF_INRAE=36.076;MAF_USDA=38.235
NC_035078.1	45522290	.	A	G	.	.	MAF_USDA=1.639
NC_035078.1	45522323	.	A	C	.	.	MAF_INRAE=36.076;MAF_USDA=38.235
NC_035078.1	45522329	.	T	C	.	.	MAF_INRAE=5.263;MAF_USDA=5.738
NC_035078.1	45522397	.	A	G	.	.	MAF_INRAE=36.076;MAF_USDA=37.647
NC_035078.1	45522466	.	C	T	.	.	MAF_INRAE=36.076;MAF_USDA=38.235
NC_035078.1	45522471	.	A	T	.	.	MAF_INRAE=8.333;MAF_USDA=15.882
NC_035078.1	45522509	.	G	C	.	.	MAF_INRAE=33.544;MAF_USDA=24.706
NC_035078.1	45522552	.	G	A	.	.	MAF_INRAE=34.177;MAF_USDA=25.294
NC_035078.1	45522618	.	C	T	.	.	MAF_USDA=10.0
NC_035078.1	45522636	.	A	T	.	.	MAF_INRAE=35.443;MAF_USDA=25.294
NC_035078.1	45522649	.	C	T	.	.	MAF_INRAE=21.519;MAF_USDA=43.529
NC_035078.1	45522657	.	T	A	.	.	MAF_INRAE=36.076;MAF_USDA=37.059
NC_035078.1	45522732	.	A	G	.	.	MAF_INRAE=5.263;MAF_USDA=5.738
NC_035078.1	45522754	.	G	A	.	.	MAF_INRAE=27.215;MAF_USDA=8.824
NC_035078.1	45522770	.	C	T	.	.	MAF_USDA=2.083
NC_035078.1	45522832	.	G	A	.	.	MAF_USDA=1.639
NC_035078.1	45522972	.	T	G	.	.	MAF_INRAE=35.443;MAF_USDA=47.059
NC_035078.1	45522980	.	C	A	.	.	MAF_INRAE=5.263;MAF_USDA=6.557
NC_035078.1	45523061	.	T	G	.	.	MAF_INRAE=22.785;MAF_USDA=42.941
NC_035078.1	45523065	.	T	A	.	.	MAF_INRAE=1.667;MAF_USDA=6.25
NC_035078.1	45523089	.	T	C	.	.	MAF_INRAE=22.785;MAF_USDA=40.588
NC_035078.1	45523136	.	A	G	.	.	MAF_INRAE=8.333;MAF_USDA=12.941
NC_035078.1	45523285	.	T	C	.	.	MAF_INRAE=34.81;MAF_USDA=25.294
NC_035078.1	45523311	.	A	T	.	.	MAF_INRAE=22.785;MAF_USDA=38.69
NC_035078.1	45523347	.	G	A	.	.	MAF_USDA=3.279
NC_035078.1	45523417	.	C	T	.	.	MAF_INRAE=5.263;MAF_USDA=10.0
NC_035078.1	45523444	.	A	T	.	.	MAF_USDA=24.706
NC_035078.1	45523476	.	C	T	.	.	MAF_INRAE=34.81;MAF_USDA=24.706
NC_035078.1	45523663	.	A	T	.	.	MAF_USDA=5.833
NC_035078.1	45523697	.	G	T	.	.	MAF_INRAE=5.263;MAF_USDA=13.415
NC_035078.1	45523701	.	C	A	.	.	MAF_INRAE=41.772;MAF_USDA=18.75
NC_035078.1	45523715	.	C	T	.	.	MAF_USDA=1.639
NC_035078.1	45523750	.	A	G	.	.	MAF_USDA=2.459
NC_035078.1	45523755	.	G	C	.	.	MAF_INRAE=17.089;MAF_USDA=41.176
NC_035078.1	45523780	.	A	C	.	.	MAF_INRAE=31.579;MAF_USDA=3.279
NC_035078.1	45523829	.	G	A	.	.	MAF_INRAE=15.823;MAF_USDA=35.882
NC_035078.1	45523891	.	A	G	.	.	MAF_INRAE=29.747;MAF_USDA=25.0
NC_035078.1	45523916	.	T	A	.	.	MAF_INRAE=1.667;MAF_USDA=2.353
NC_035078.1	45524437	.	T	A	.	.	MAF_INRAE=46.835;MAF_USDA=30.588
NC_035078.1	45524451	.	T	C	.	.	MAF_USDA=4.706
NC_035078.1	45524458	.	C	T	.	.	MAF_INRAE=17.089;MAF_USDA=41.176
NC_035078.1	45524479	.	A	G	.	.	MAF_INRAE=29.747;MAF_USDA=11.31
NC_035078.1	45524485	.	T	C	.	.	MAF_USDA=8.333
NC_035078.1	45524598	.	C	T	.	.	MAF_INRAE=19.62;MAF_USDA=1.639
NC_035078.1	45524661	.	C	T	.	.	MAF_INRAE=46.835;MAF_USDA=30.588
NC_035078.1	45524716	.	C	A	.	.	MAF_INRAE=1.667;MAF_USDA=4.167
NC_035078.1	45524761	.	T	A	.	.	MAF_INRAE=17.089;MAF_USDA=47.647
NC_035078.1	45524825	.	G	A	.	.	MAF_INRAE=2.632;MAF_USDA=1.667
NC_035078.1	45524839	.	G	A	.	.	MAF_INRAE=29.747;MAF_USDA=11.31
NC_035078.1	45524910	.	T	G	.	.	MAF_INRAE=15.19;MAF_USDA=9.412
NC_035078.1	45525057	.	A	G	.	.	MAF_INRAE=29.747;MAF_USDA=11.31
NC_035078.1	45525099	.	C	T	.	.	MAF_USDA=2.353
NC_035078.1	45525106	.	C	T	.	.	MAF_INRAE=15.823
NC_035078.1	45525220	.	C	A	.	.	MAF_INRAE=28.481;MAF_USDA=11.176
NC_035078.1	45525223	.	G	A	.	.	MAF_INRAE=8.333;MAF_USDA=3.279
NC_035078.1	45525308	.	A	G	.	.	MAF_USDA=1.639
NC_035078.1	45525371	.	G	T	.	.	MAF_USDA=8.333
NC_035078.1	45525480	.	T	A	.	.	MAF_INRAE=46.835;MAF_USDA=30.0
NC_035078.1	45525546	.	T	G	.	.	MAF_INRAE=43.671;MAF_USDA=22.941
NC_035078.1	45525645	.	C	T	.	.	MAF_INRAE=1.667;MAF_USDA=2.353
NC_035078.1	45525660	.	C	T	.	.	MAF_USDA=5.882
NC_035078.1	45525684	.	C	T	.	.	MAF_INRAE=17.722;MAF_USDA=41.176
NC_035078.1	45525748	.	C	T	.	.	MAF_INRAE=15.823;MAF_USDA=35.882
NC_035078.1	45525781	.	G	A	.	.	MAF_USDA=2.459
NC_035078.1	45525803	.	A	G	.	.	MAF_USDA=8.333
NC_035078.1	45525870	.	G	A	.	.	MAF_INRAE=31.579;MAF_USDA=3.279
NC_035078.1	45526036	.	G	A	.	.	MAF_INRAE=13.291;MAF_USDA=1.765
NC_035078.1	45526056	.	C	T	.	.	MAF_USDA=9.412
NC_035078.1	45526098	.	G	A	.	.	MAF_INRAE=43.038;MAF_USDA=23.529
NC_035078.1	45526274	.	T	A	.	.	MAF_INRAE=46.835;MAF_USDA=30.357
NC_035078.1	45526312	.	C	G	.	.	MAF_INRAE=43.671;MAF_USDA=23.214
NC_035078.1	45526368	.	C	T	.	.	MAF_USDA=2.381
NC_035078.1	45526435	.	C	A	.	.	MAF_INRAE=43.671;MAF_USDA=22.619
NC_035078.1	45526453	.	C	T	.	.	MAF_USDA=2.381
NC_035078.1	45526505	.	G	A	.	.	MAF_USDA=2.083
NC_035078.1	45526693	.	A	G	.	.	MAF_USDA=1.667
NC_035078.1	45526783	.	G	A	.	.	MAF_USDA=2.381
NC_035078.1	45526791	.	C	T	.	.	MAF_USDA=3.571
NC_035078.1	45526808	.	A	T	.	.	MAF_USDA=2.381
NC_035078.1	45526813	.	A	T	.	.	MAF_USDA=1.667
NC_035078.1	45526980	.	T	G	.	.	MAF_USDA=2.5
NC_035078.1	45527024	.	C	T	.	.	MAF_INRAE=15.823;MAF_USDA=9.524
NC_035078.1	45527107	.	G	A	.	.	MAF_USDA=8.333
NC_035078.1	45527151	.	G	T	.	.	MAF_USDA=1.667
NC_035078.1	45527251	.	C	A	.	.	MAF_INRAE=13.291;MAF_USDA=1.667
NC_035078.1	45527285	.	C	T	.	.	MAF_INRAE=17.089;MAF_USDA=41.176
NC_035078.1	45527381	.	A	C	.	.	MAF_USDA=2.353
NC_035078.1	45527393	.	C	A	.	.	MAF_INRAE=17.089;MAF_USDA=41.176
NC_035078.1	45527395	.	G	A	.	.	MAF_INRAE=30.0;MAF_USDA=8.824
NC_035078.1	45527421	.	C	T	.	.	MAF_USDA=10.417
NC_035078.1	45527431	.	G	A	.	.	MAF_INRAE=29.114;MAF_USDA=11.176
NC_035078.1	45527490	.	G	A	.	.	MAF_USDA=1.639
NC_035078.1	45527544	.	A	G	.	.	MAF_INRAE=5.263;MAF_USDA=11.905
NC_035078.1	45527574	.	C	T	.	.	MAF_USDA=1.667
NC_035078.1	45527595	.	G	T	.	.	MAF_INRAE=47.468;MAF_USDA=29.412
NC_035078.1	45527658	.	G	A	.	.	MAF_USDA=1.639
NC_035078.1	45527759	.	G	C	.	.	MAF_INRAE=29.747;MAF_USDA=11.176
NC_035078.1	45527773	.	C	T	.	.	MAF_INRAE=47.468;MAF_USDA=29.167
NC_035078.1	45527789	.	C	A	.	.	MAF_INRAE=29.747;MAF_USDA=10.588
NC_035078.1	45527807	.	G	T	.	.	MAF_USDA=2.353
NC_035078.1	45528160	.	C	T	.	.	MAF_INRAE=13.291
NC_035078.1	45528161	.	G	A	.	.	MAF_USDA=1.639
NC_035078.1	45528208	.	A	C	.	.	MAF_INRAE=17.722;MAF_USDA=47.647
NC_035078.1	45528238	.	G	T	.	.	MAF_INRAE=17.089;MAF_USDA=32.941
NC_035078.1	45528341	.	T	A	.	.	MAF_INRAE=43.038;MAF_USDA=24.118
NC_035078.1	45528436	.	C	A	.	.	MAF_INRAE=17.722;MAF_USDA=47.059
NC_035078.1	45528572	.	C	T	.	.	MAF_USDA=8.333
NC_035078.1	45528685	.	C	G	.	.	MAF_USDA=2.353
NC_035078.1	45528734	.	C	T	.	.	MAF_USDA=10.0
NC_035078.1	45528762	.	C	T	.	.	MAF_INRAE=43.671;MAF_USDA=23.529
NC_035078.1	45528808	.	C	A	.	.	MAF_INRAE=29.114;MAF_USDA=11.176
NC_035078.1	45528844	.	T	C	.	.	MAF_INRAE=46.835;MAF_USDA=30.0
NC_035078.1	45528930	.	C	A	.	.	MAF_INRAE=28.947
NC_035078.1	45528999	.	G	C	.	.	MAF_INRAE=29.747;MAF_USDA=11.176
NC_035078.1	45529013	.	A	T	.	.	MAF_USDA=3.279
NC_035078.1	45529139	.	T	C	.	.	MAF_USDA=1.639
NC_035078.1	45529193	.	T	C	.	.	MAF_INRAE=29.747;MAF_USDA=11.765
NC_035078.1	45529212	.	T	C	.	.	MAF_INRAE=43.671;MAF_USDA=24.118
NC_035078.1	45529215	.	T	C	.	.	MAF_INRAE=29.747;MAF_USDA=11.765
NC_035078.1	45529343	.	T	C	.	.	MAF_USDA=5.738
NC_035078.1	45529379	.	C	T	.	.	MAF_USDA=18.824
NC_035078.1	45529453	.	G	T	.	.	MAF_INRAE=5.263;MAF_USDA=10.588
NC_035078.1	45529474	.	A	G	.	.	MAF_INRAE=29.747;MAF_USDA=13.529
NC_035078.1	45529498	.	C	A	.	.	MAF_USDA=1.639
NC_035078.1	45529508	.	C	A	.	.	MAF_INRAE=43.671;MAF_USDA=22.941
NC_035078.1	45529567	.	C	T	.	.	MAF_INRAE=36.842;MAF_USDA=11.31
NC_035078.1	45529827	.	A	T	.	.	MAF_USDA=4.098
NC_035078.1	45529830	.	T	A	.	.	MAF_USDA=9.167
NC_035078.1	45530256	.	A	T	.	.	MAF_USDA=1.667
NC_035078.1	45530449	.	G	A	.	.	MAF_USDA=2.5
NC_035078.1	45530476	.	C	A	.	.	MAF_INRAE=43.038;MAF_USDA=23.214
NC_035078.1	45530756	.	A	T	.	.	MAF_USDA=1.639
NC_035078.1	45530852	.	G	C	.	.	MAF_INRAE=1.667;MAF_USDA=4.706
NC_035078.1	45531015	.	T	G	.	.	MAF_INRAE=31.579;MAF_USDA=4.098
NC_035078.1	45531017	.	G	T	.	.	MAF_USDA=4.098
NC_035078.1	45531036	.	T	G	.	.	MAF_USDA=1.639
NC_035078.1	45531108	.	G	A	.	.	MAF_USDA=1.639
NC_035078.1	45531277	.	G	C	.	.	MAF_INRAE=25.949;MAF_USDA=8.824
NC_035078.1	45531325	.	C	T	.	.	MAF_USDA=6.25
NC_035078.1	45531383	.	C	T	.	.	MAF_INRAE=31.579;MAF_USDA=6.557
NC_035078.1	45531402	.	G	A	.	.	MAF_USDA=1.639
NC_035078.1	45531413	.	T	A	.	.	MAF_INRAE=1.667;MAF_USDA=9.412
NC_035078.1	45531439	.	G	A	.	.	MAF_USDA=1.639
NC_035078.1	45531488	.	T	C	.	.	MAF_INRAE=26.582;MAF_USDA=49.412
NC_035078.1	45531508	.	G	T	.	.	MAF_INRAE=41.772;MAF_USDA=47.647
NC_035078.1	45531608	.	A	T	.	.	MAF_INRAE=29.114;MAF_USDA=48.235
NC_035078.1	45531690	.	T	G	.	.	MAF_INRAE=26.582;MAF_USDA=45.294
NC_035078.1	45531697	.	T	G	.	.	MAF_INRAE=26.582;MAF_USDA=45.294
NC_035078.1	45531701	.	C	T	.	.	MAF_USDA=3.279
NC_035078.1	45531800	.	T	C	.	.	MAF_INRAE=29.114;MAF_USDA=48.235
NC_035078.1	45531812	.	C	T	.	.	MAF_USDA=1.639
NC_035078.1	45531829	.	A	G	.	.	MAF_INRAE=26.582;MAF_USDA=45.882
NC_035078.1	45531839	.	G	T	.	.	MAF_USDA=10.588
NC_035078.1	45531846	.	T	C	.	.	MAF_INRAE=1.667;MAF_USDA=4.706
NC_035078.1	45531900	.	T	A	.	.	MAF_INRAE=5.063;MAF_USDA=38.824
NC_035078.1	45532003	.	C	A	.	.	MAF_INRAE=42.405;MAF_USDA=47.059
NC_035078.1	45532280	.	T	C	.	.	MAF_USDA=2.459
NC_035078.1	45532322	.	C	A	.	.	MAF_INRAE=5.263;MAF_USDA=4.706
NC_035078.1	45532348	.	G	T	.	.	MAF_INRAE=29.747;MAF_USDA=50.0
NC_035078.1	45532349	.	A	T	.	.	MAF_USDA=3.279
NC_035078.1	45532352	.	G	A	.	.	MAF_USDA=10.588
NC_035078.1	45532374	.	A	G	.	.	MAF_USDA=3.279
NC_035078.1	45532414	.	C	A	.	.	MAF_INRAE=29.114;MAF_USDA=49.412
NC_035078.1	45532418	.	A	G	.	.	MAF_USDA=5.294
NC_035078.1	45532768	.	T	C	.	.	MAF_INRAE=18.987;MAF_USDA=34.118
NC_035078.1	45532782	.	G	A	.	.	MAF_INRAE=29.747;MAF_USDA=18.824
NC_035078.1	45532811	.	C	G	.	.	MAF_INRAE=30.38;MAF_USDA=18.824
NC_035078.1	45532830	.	G	A	.	.	MAF_USDA=8.333
NC_035078.1	45532858	.	T	A	.	.	MAF_USDA=2.459
NC_035078.1	45532890	.	A	T	.	.	MAF_INRAE=27.215;MAF_USDA=8.824
NC_035078.1	45532894	.	G	A	.	.	MAF_USDA=1.639
NC_035078.1	45532999	.	C	T	.	.	MAF_USDA=5.738
NC_035078.1	45533019	.	T	G	.	.	MAF_USDA=8.333
NC_035078.1	45533028	.	A	C	.	.	MAF_INRAE=31.579;MAF_USDA=4.098
NC_035078.1	45533051	.	C	T	.	.	MAF_INRAE=17.089;MAF_USDA=13.69
NC_035078.1	45533161	.	C	T	.	.	MAF_INRAE=17.089;MAF_USDA=19.412
NC_035078.1	45533179	.	G	T	.	.	MAF_USDA=5.882
NC_035078.1	45533192	.	C	T	.	.	MAF_USDA=4.918
NC_035078.1	45533196	.	C	T	.	.	MAF_USDA=4.918
NC_035078.1	45533207	.	G	T	.	.	MAF_USDA=4.918
NC_035078.1	45533214	.	C	T	.	.	MAF_INRAE=21.519;MAF_USDA=41.176
NC_035078.1	45533269	.	A	G	.	.	MAF_USDA=2.459
NC_035078.1	45533322	.	T	A	.	.	MAF_INRAE=27.215;MAF_USDA=9.412
NC_035078.1	45533394	.	C	A	.	.	MAF_INRAE=16.456;MAF_USDA=20.0
NC_035078.1	45533495	.	C	T	.	.	MAF_INRAE=34.81;MAF_USDA=22.353
NC_035078.1	45533613	.	T	G	.	.	MAF_INRAE=14.167;MAF_USDA=37.059
NC_035078.1	45533669	.	A	G	.	.	MAF_INRAE=32.911;MAF_USDA=46.471
NC_035078.1	45533954	.	C	T	.	.	MAF_INRAE=22.785;MAF_USDA=10.0
NC_035078.1	45534012	.	C	A	.	.	MAF_INRAE=22.785;MAF_USDA=9.412
NC_035078.1	45534044	.	C	A	.	.	MAF_USDA=2.459
NC_035078.1	45534047	.	T	G	.	.	MAF_INRAE=33.544;MAF_USDA=30.0
NC_035078.1	45534152	.	G	T	.	.	MAF_USDA=6.25
NC_035078.1	45534196	.	G	A	.	.	MAF_USDA=5.294
NC_035078.1	45534213	.	C	G	.	.	MAF_USDA=1.639
NC_035078.1	45534240	.	A	G	.	.	MAF_INRAE=1.667;MAF_USDA=2.353
NC_035078.1	45534322	.	A	T	.	.	MAF_INRAE=5.833
NC_035078.1	45534325	.	A	T	.	.	MAF_USDA=39.583
NC_035078.1	45534326	.	C	A	.	.	MAF_INRAE=5.833
NC_035078.1	45534341	.	C	T	.	.	MAF_USDA=1.639
NC_035078.1	45534365	.	C	T	.	.	MAF_INRAE=13.333
NC_035078.1	45534375	.	A	G	.	.	MAF_INRAE=13.333
NC_035078.1	45534376	.	T	C	.	.	MAF_INRAE=10.526;MAF_USDA=5.294
NC_035078.1	45534377	.	A	C	.	.	MAF_INRAE=13.333
NC_035078.1	45534378	.	G	A	.	.	MAF_INRAE=13.333
NC_035078.1	45534387	.	T	C	.	.	MAF_INRAE=4.167
NC_035078.1	45534391	.	G	A	.	.	MAF_INRAE=12.5;MAF_USDA=20.833
NC_035078.1	45534403	.	T	G	.	.	MAF_INRAE=5.0
NC_035078.1	45534416	.	G	C	.	.	MAF_INRAE=29.747;MAF_USDA=35.417
NC_035078.1	45534454	.	G	C	.	.	MAF_INRAE=12.5
NC_035078.1	45534460	.	G	A	.	.	MAF_INRAE=10.833;MAF_USDA=12.5
NC_035078.1	45534461	.	G	T	.	.	MAF_INRAE=1.667
NC_035078.1	45534466	.	T	G	.	.	MAF_INRAE=10.833;MAF_USDA=14.583
NC_035078.1	45534530	.	C	T	.	.	MAF_INRAE=22.785;MAF_USDA=9.412
NC_035078.1	45534642	.	A	C	.	.	MAF_USDA=10.714
NC_035078.1	45534657	.	C	T	.	.	MAF_USDA=1.639
NC_035078.1	45534687	.	T	C	.	.	MAF_USDA=8.333
NC_035078.1	45534689	.	G	A	.	.	MAF_USDA=14.286
NC_035078.1	45534722	.	C	G	.	.	MAF_INRAE=33.544;MAF_USDA=46.429
NC_035078.1	45534754	.	T	G	.	.	MAF_INRAE=22.785;MAF_USDA=10.119
NC_035078.1	45534795	.	G	A	.	.	MAF_USDA=4.098
NC_035078.1	45534846	.	T	C	.	.	MAF_INRAE=32.911;MAF_USDA=5.294
NC_035078.1	45534971	.	A	T	.	.	MAF_INRAE=22.785;MAF_USDA=10.0
NC_035078.1	45535058	.	A	C	.	.	MAF_INRAE=1.667;MAF_USDA=3.529
NC_035078.1	45535174	.	G	A	.	.	MAF_INRAE=35.443;MAF_USDA=14.706
NC_035078.1	45535196	.	A	G	.	.	MAF_USDA=18.824
NC_035078.1	45535198	.	C	T	.	.	MAF_USDA=10.417
NC_035078.1	45535207	.	C	T	.	.	MAF_USDA=2.459
NC_035078.1	45535217	.	C	G	.	.	MAF_USDA=14.118
NC_035078.1	45535262	.	T	G	.	.	MAF_USDA=2.459
NC_035078.1	45535320	.	T	C	.	.	MAF_USDA=2.459
NC_035078.1	45535373	.	A	C	.	.	MAF_USDA=4.098
NC_035078.1	45535386	.	G	A	.	.	MAF_INRAE=14.167;MAF_USDA=18.824
NC_035078.1	45535395	.	G	T	.	.	MAF_INRAE=34.81;MAF_USDA=14.706
NC_035078.1	45535478	.	A	G	.	.	MAF_USDA=3.279
NC_035078.1	45535498	.	G	A	.	.	MAF_INRAE=35.443;MAF_USDA=14.118
NC_035078.1	45535500	.	A	T	.	.	MAF_USDA=1.639
NC_035078.1	45535544	.	C	T	.	.	MAF_USDA=2.459
NC_035078.1	45535651	.	C	A	.	.	MAF_USDA=8.333
NC_035078.1	45535652	.	C	A	.	.	MAF_USDA=8.333
NC_035078.1	45535670	.	C	G	.	.	MAF_INRAE=14.167;MAF_USDA=18.824
NC_035078.1	45535726	.	C	T	.	.	MAF_USDA=4.706
NC_035078.1	45535727	.	A	G	.	.	MAF_INRAE=10.759;MAF_USDA=14.118
NC_035078.1	45535792	.	C	T	.	.	MAF_INRAE=21.519;MAF_USDA=10.588
NC_035078.1	45535823	.	A	G	.	.	MAF_INRAE=22.152;MAF_USDA=8.929
NC_035078.1	45535892	.	G	T	.	.	MAF_USDA=4.098
NC_035078.1	45536032	.	G	C	.	.	MAF_INRAE=43.038;MAF_USDA=32.941
NC_035078.1	45536034	.	A	T	.	.	MAF_INRAE=31.579;MAF_USDA=1.639
NC_035078.1	45536101	.	T	C	.	.	MAF_INRAE=15.0;MAF_USDA=18.235
NC_035078.1	45536285	.	G	T	.	.	MAF_INRAE=15.789
NC_035078.1	45536339	.	G	T	.	.	MAF_USDA=1.639
NC_035078.1	45536439	.	T	G	.	.	MAF_INRAE=10.759
NC_035078.1	45536477	.	A	T	.	.	MAF_USDA=4.918
NC_035078.1	45536535	.	G	A	.	.	MAF_INRAE=5.263;MAF_USDA=1.639
NC_035078.1	45536555	.	C	T	.	.	MAF_INRAE=31.579;MAF_USDA=3.279
NC_035078.1	45536580	.	G	T	.	.	MAF_USDA=1.639
NC_035078.1	45536644	.	T	G	.	.	MAF_INRAE=43.038;MAF_USDA=32.941
NC_035078.1	45536684	.	T	A	.	.	MAF_INRAE=7.595;MAF_USDA=5.882
NC_035078.1	45536763	.	T	A	.	.	MAF_USDA=1.639
NC_035078.1	45536825	.	T	G	.	.	MAF_INRAE=41.772;MAF_USDA=33.529
NC_035078.1	45536859	.	T	C	.	.	MAF_USDA=5.882
NC_035078.1	45536992	.	T	C	.	.	MAF_USDA=1.639
NC_035078.1	45537136	.	T	C	.	.	MAF_USDA=5.952
NC_035078.1	45537257	.	C	A	.	.	MAF_USDA=2.459
NC_035078.1	45537287	.	A	G	.	.	MAF_USDA=5.294
NC_035078.1	45537336	.	G	A	.	.	MAF_INRAE=31.579
NC_035078.1	45537472	.	G	A	.	.	MAF_USDA=8.333
NC_035078.1	45537525	.	A	C	.	.	MAF_INRAE=31.579
NC_035078.1	45537557	.	T	C	.	.	MAF_USDA=4.098
NC_035078.1	45537613	.	A	T	.	.	MAF_INRAE=5.833;MAF_USDA=2.459
NC_035078.1	45537813	.	C	T	.	.	MAF_USDA=8.333
NC_035078.1	45537885	.	C	A	.	.	MAF_USDA=3.279
NC_035078.1	45537888	.	T	G	.	.	MAF_USDA=3.279
NC_035078.1	45537899	.	T	G	.	.	MAF_INRAE=34.177;MAF_USDA=30.588
NC_035078.1	45537916	.	A	C	.	.	MAF_INRAE=34.177;MAF_USDA=30.588
NC_035078.1	45538055	.	G	T	.	.	MAF_INRAE=32.911;MAF_USDA=28.235
NC_035078.1	45538104	.	G	T	.	.	MAF_USDA=8.333
NC_035078.1	45538164	.	T	G	.	.	MAF_INRAE=35.443;MAF_USDA=35.294
NC_035078.1	45538176	.	T	G	.	.	MAF_USDA=2.459
NC_035078.1	45538220	.	A	G	.	.	MAF_USDA=3.279
NC_035078.1	45538288	.	C	A	.	.	MAF_INRAE=34.81;MAF_USDA=35.294
NC_035078.1	45538363	.	C	T	.	.	MAF_INRAE=34.81;MAF_USDA=34.706
NC_035078.1	45538485	.	A	C	.	.	MAF_INRAE=5.833;MAF_USDA=2.459
NC_035078.1	45538492	.	C	T	.	.	MAF_USDA=5.294
NC_035078.1	45538533	.	C	A	.	.	MAF_USDA=8.824
NC_035078.1	45538608	.	G	T	.	.	MAF_INRAE=34.81;MAF_USDA=34.118
NC_035078.1	45538632	.	G	A	.	.	MAF_USDA=5.294
NC_035078.1	45538638	.	A	G	.	.	MAF_INRAE=34.81;MAF_USDA=33.529
NC_035078.1	45538758	.	A	T	.	.	MAF_INRAE=31.579
NC_035078.1	45538820	.	T	G	.	.	MAF_USDA=1.639
NC_035078.1	45538836	.	G	C	.	.	MAF_USDA=12.5
NC_035078.1	45538925	.	A	C	.	.	MAF_USDA=1.639
NC_035078.1	45539013	.	C	T	.	.	MAF_INRAE=34.81;MAF_USDA=32.941
NC_035078.1	45539166	.	A	T	.	.	MAF_INRAE=10.526;MAF_USDA=8.235
NC_035078.1	45539229	.	G	T	.	.	MAF_INRAE=14.167;MAF_USDA=18.235
NC_035078.1	45539243	.	T	G	.	.	MAF_INRAE=34.177;MAF_USDA=34.706
NC_035078.1	45539283	.	C	T	.	.	MAF_INRAE=18.987;MAF_USDA=4.098
NC_035078.1	45539386	.	C	T	.	.	MAF_INRAE=20.253;MAF_USDA=19.412
NC_035078.1	45539401	.	G	C	.	.	MAF_INRAE=20.253;MAF_USDA=18.824
NC_035078.1	45539409	.	G	A	.	.	MAF_INRAE=8.333;MAF_USDA=3.279
NC_035078.1	45539422	.	C	T	.	.	MAF_INRAE=5.263
NC_035078.1	45539485	.	C	G	.	.	MAF_INRAE=39.167
NC_035078.1	45539533	.	T	C	.	.	MAF_INRAE=35.443;MAF_USDA=36.471
NC_035078.1	45539536	.	G	A	.	.	MAF_USDA=11.765
NC_035078.1	45539635	.	T	G	.	.	MAF_INRAE=34.177;MAF_USDA=33.333
NC_035078.1	45539646	.	G	T	.	.	MAF_INRAE=24.051;MAF_USDA=11.31
NC_035078.1	45539700	.	C	T	.	.	MAF_USDA=11.905
NC_035078.1	45539742	.	G	A	.	.	MAF_INRAE=5.833;MAF_USDA=1.765
NC_035078.1	45539777	.	G	A	.	.	MAF_INRAE=12.658;MAF_USDA=5.882
NC_035078.1	45539791	.	C	G	.	.	MAF_USDA=1.667
NC_035078.1	45539840	.	A	G	.	.	MAF_USDA=1.667
NC_035078.1	45539864	.	G	A	.	.	MAF_INRAE=31.579
NC_035078.1	45539909	.	T	C	.	.	MAF_USDA=14.706
NC_035078.1	45539913	.	T	C	.	.	MAF_INRAE=34.177;MAF_USDA=35.882
NC_035078.1	45539920	.	G	A	.	.	MAF_USDA=5.294
NC_035078.1	45540133	.	C	G	.	.	MAF_INRAE=1.667;MAF_USDA=2.353
NC_035078.1	45540134	.	T	G	.	.	MAF_INRAE=1.667;MAF_USDA=2.353
NC_035078.1	45540200	.	T	A	.	.	MAF_INRAE=34.81;MAF_USDA=34.118
NC_035078.1	45540204	.	C	T	.	.	MAF_INRAE=39.167;MAF_USDA=34.118
NC_035078.1	45540206	.	G	T	.	.	MAF_INRAE=39.167;MAF_USDA=34.118
NC_035078.1	45540294	.	T	G	.	.	MAF_USDA=1.639
NC_035078.1	45540320	.	G	T	.	.	MAF_INRAE=31.646;MAF_USDA=35.882
NC_035078.1	45540366	.	G	C	.	.	MAF_INRAE=21.053;MAF_USDA=34.706
NC_035078.1	45540543	.	A	G	.	.	MAF_INRAE=2.5
NC_035078.1	45540565	.	G	A	.	.	MAF_INRAE=2.5
NC_035078.1	45540571	.	A	T	.	.	MAF_INRAE=2.5
NC_035078.1	45540574	.	C	T	.	.	MAF_USDA=43.75
NC_035078.1	45540589	.	C	T	.	.	MAF_USDA=3.571
NC_035078.1	45540599	.	C	T	.	.	MAF_INRAE=2.5
NC_035078.1	45540604	.	C	A	.	.	MAF_INRAE=1.667
NC_035078.1	45540620	.	C	T	.	.	MAF_USDA=1.639
NC_035078.1	45540625	.	T	A	.	.	MAF_INRAE=21.053;MAF_USDA=31.765
NC_035078.1	45540705	.	G	T	.	.	MAF_USDA=5.294
NC_035078.1	45540768	.	C	G	.	.	MAF_INRAE=32.911;MAF_USDA=27.647
NC_035078.1	45540803	.	G	A	.	.	MAF_INRAE=5.833;MAF_USDA=1.639
NC_035078.1	45540843	.	G	T	.	.	MAF_USDA=4.167
NC_035078.1	45540859	.	C	A	.	.	MAF_USDA=6.25
NC_035078.1	45540877	.	C	T	.	.	MAF_USDA=35.417
NC_035078.1	45540945	.	C	T	.	.	MAF_INRAE=1.667
NC_035078.1	45541097	.	A	G	.	.	MAF_INRAE=36.667;MAF_USDA=22.727
NC_035078.1	45541101	.	G	C	.	.	MAF_USDA=1.667
NC_035078.1	45541115	.	A	G	.	.	MAF_INRAE=37.5;MAF_USDA=31.548
NC_035078.1	45541119	.	C	T	.	.	MAF_INRAE=19.62;MAF_USDA=11.31
NC_035078.1	45541148	.	A	G	.	.	MAF_INRAE=34.81;MAF_USDA=35.417
NC_035078.1	45541180	.	G	C	.	.	MAF_INRAE=35.443;MAF_USDA=34.118
NC_035078.1	45541220	.	G	A	.	.	MAF_INRAE=23.418;MAF_USDA=12.353
NC_035078.1	45541278	.	T	G	.	.	MAF_INRAE=34.81;MAF_USDA=14.706
NC_035078.1	45541293	.	C	A	.	.	MAF_INRAE=14.167;MAF_USDA=17.059
NC_035078.1	45541396	.	C	T	.	.	MAF_INRAE=1.667
NC_035078.1	45541425	.	A	C	.	.	MAF_INRAE=24.051;MAF_USDA=10.714
NC_035078.1	45541495	.	G	T	.	.	MAF_INRAE=5.263
NC_035078.1	45541575	.	G	A	.	.	MAF_INRAE=34.177;MAF_USDA=32.353
NC_035078.1	45541579	.	G	T	.	.	MAF_USDA=4.098
NC_035078.1	45541587	.	G	A	.	.	MAF_USDA=8.333
NC_035078.1	45541790	.	G	A	.	.	MAF_INRAE=33.333
NC_035078.1	45541932	.	T	G	.	.	MAF_INRAE=30.833;MAF_USDA=29.167
NC_035078.1	45542009	.	A	C	.	.	MAF_INRAE=33.333;MAF_USDA=25.882
NC_035078.1	45542095	.	T	G	.	.	MAF_INRAE=5.263;MAF_USDA=3.279
NC_035078.1	45542116	.	T	C	.	.	MAF_INRAE=31.646;MAF_USDA=41.667
NC_035078.1	45542119	.	C	T	.	.	MAF_INRAE=35.0;MAF_USDA=41.667
NC_035078.1	45542132	.	T	G	.	.	MAF_USDA=1.639
NC_035078.1	45542153	.	C	T	.	.	MAF_USDA=10.417
NC_035078.1	45542156	.	C	A	.	.	MAF_USDA=4.098
NC_035078.1	45542158	.	A	G	.	.	MAF_INRAE=34.81;MAF_USDA=32.941
NC_035078.1	45542259	.	C	A	.	.	MAF_INRAE=1.667;MAF_USDA=2.353
NC_035078.1	45542367	.	G	A	.	.	MAF_INRAE=2.5;MAF_USDA=18.75
NC_035078.1	45542457	.	C	T	.	.	MAF_INRAE=1.667;MAF_USDA=2.353
NC_035078.1	45542498	.	T	G	.	.	MAF_INRAE=23.418;MAF_USDA=15.882
NC_035078.1	45542536	.	A	G	.	.	MAF_USDA=2.459
NC_035078.1	45542542	.	C	A	.	.	MAF_INRAE=24.167;MAF_USDA=15.294
NC_035078.1	45542543	.	A	T	.	.	MAF_INRAE=24.167;MAF_USDA=18.824
NC_035078.1	45542544	.	T	A	.	.	MAF_USDA=3.279
NC_035078.1	45542548	.	T	G	.	.	MAF_USDA=3.279
NC_035078.1	45542564	.	G	C	.	.	MAF_USDA=1.639
NC_035078.1	45542565	.	C	A	.	.	MAF_USDA=3.279
NC_035078.1	45542572	.	C	T	.	.	MAF_INRAE=1.667;MAF_USDA=2.353
NC_035078.1	45542628	.	G	A	.	.	MAF_USDA=1.639
NC_035078.1	45542760	.	G	A	.	.	MAF_INRAE=24.051;MAF_USDA=17.059
NC_035078.1	45542800	.	G	A	.	.	MAF_INRAE=23.418;MAF_USDA=17.059
NC_035078.1	45542801	.	C	A	.	.	MAF_INRAE=24.167;MAF_USDA=17.059
NC_035078.1	45542822	.	C	A	.	.	MAF_INRAE=1.667
NC_035078.1	45542838	.	G	A	.	.	MAF_INRAE=31.579
NC_035078.1	45542890	.	T	C	.	.	MAF_USDA=5.882
NC_035078.1	45542926	.	C	A	.	.	MAF_USDA=3.529
NC_035078.1	45542991	.	A	T	.	.	MAF_USDA=2.353
NC_035078.1	45542999	.	C	T	.	.	MAF_USDA=17.647
NC_035078.1	45543122	.	C	T	.	.	MAF_USDA=1.639
NC_035078.1	45543140	.	A	G	.	.	MAF_INRAE=5.263;MAF_USDA=3.279
NC_035078.1	45543178	.	G	A	.	.	MAF_USDA=1.639
NC_035078.1	45543187	.	A	C	.	.	MAF_USDA=1.639
NC_035078.1	45543248	.	A	G	.	.	MAF_USDA=6.25
NC_035078.1	45543295	.	A	G	.	.	MAF_USDA=4.098
NC_035078.1	45543356	.	C	A	.	.	MAF_INRAE=24.051;MAF_USDA=16.471
NC_035078.1	45543437	.	C	T	.	.	MAF_USDA=13.529
NC_035078.1	45543461	.	A	G	.	.	MAF_INRAE=31.579
NC_035078.1	45543481	.	G	T	.	.	MAF_INRAE=14.167;MAF_USDA=18.824
NC_035078.1	45543625	.	C	T	.	.	MAF_INRAE=13.333;MAF_USDA=18.824
NC_035078.1	45543697	.	C	T	.	.	MAF_INRAE=43.671;MAF_USDA=38.235
NC_035078.1	45543751	.	A	C	.	.	MAF_INRAE=20.253;MAF_USDA=17.647
NC_035078.1	45543767	.	C	T	.	.	MAF_USDA=3.279
NC_035078.1	45543777	.	T	G	.	.	MAF_INRAE=43.038;MAF_USDA=38.235
NC_035078.1	45543956	.	T	C	.	.	MAF_INRAE=20.886;MAF_USDA=44.706
NC_035078.1	45543996	.	T	C	.	.	MAF_INRAE=15.823;MAF_USDA=8.824
NC_035078.1	45544087	.	T	A	.	.	MAF_INRAE=8.861;MAF_USDA=10.417
NC_035078.1	45544088	.	G	T	.	.	MAF_INRAE=10.0;MAF_USDA=10.417
NC_035078.1	45544147	.	C	A	.	.	MAF_INRAE=22.785;MAF_USDA=7.647
NC_035078.1	45544169	.	T	A	.	.	MAF_USDA=8.333
NC_035078.1	45544227	.	T	C	.	.	MAF_INRAE=21.519;MAF_USDA=42.941
NC_035078.1	45544381	.	A	G	.	.	MAF_INRAE=5.833;MAF_USDA=5.294
NC_035078.1	45544424	.	T	C	.	.	MAF_USDA=2.459
NC_035078.1	45544446	.	A	C	.	.	MAF_INRAE=20.253;MAF_USDA=42.941
NC_035078.1	45544475	.	G	A	.	.	MAF_USDA=3.279
NC_035078.1	45544482	.	T	A	.	.	MAF_INRAE=21.519;MAF_USDA=47.059
NC_035078.1	45544524	.	T	C	.	.	MAF_INRAE=32.911;MAF_USDA=10.0
NC_035078.1	45544537	.	T	A	.	.	MAF_USDA=6.471
NC_035078.1	45544538	.	A	C	.	.	MAF_INRAE=5.833;MAF_USDA=2.459
NC_035078.1	45544583	.	C	T	.	.	MAF_INRAE=22.152;MAF_USDA=47.619
NC_035078.1	45544607	.	T	C	.	.	MAF_USDA=5.357
NC_035078.1	45544678	.	G	A	.	.	MAF_INRAE=20.253;MAF_USDA=44.706
NC_035078.1	45544695	.	A	C	.	.	MAF_INRAE=20.253;MAF_USDA=42.941
NC_035078.1	45544728	.	T	G	.	.	MAF_INRAE=22.785;MAF_USDA=6.471
NC_035078.1	45544729	.	C	T	.	.	MAF_INRAE=18.333;MAF_USDA=42.941
NC_035078.1	45544733	.	G	A	.	.	MAF_INRAE=20.253;MAF_USDA=15.882
NC_035078.1	45544786	.	G	A	.	.	MAF_INRAE=5.263
NC_035078.1	45544789	.	G	T	.	.	MAF_USDA=10.417
NC_035078.1	45544815	.	A	G	.	.	MAF_INRAE=20.253;MAF_USDA=42.353
NC_035078.1	45544880	.	C	A	.	.	MAF_USDA=2.459
NC_035078.1	45544882	.	G	T	.	.	MAF_USDA=2.459
NC_035078.1	45545068	.	A	G	.	.	MAF_USDA=4.098
NC_035078.1	45545088	.	C	T	.	.	MAF_INRAE=20.253;MAF_USDA=44.118
NC_035078.1	45545230	.	G	A	.	.	MAF_USDA=1.639
NC_035078.1	45545288	.	C	A	.	.	MAF_INRAE=48.734;MAF_USDA=45.833
NC_035078.1	45545305	.	G	T	.	.	MAF_USDA=4.098
NC_035078.1	45545367	.	C	G	.	.	MAF_USDA=7.059
NC_035078.1	45545435	.	C	T	.	.	MAF_INRAE=34.177;MAF_USDA=14.706
NC_035078.1	45545576	.	G	T	.	.	MAF_INRAE=5.696
NC_035078.1	45545678	.	T	C	.	.	MAF_USDA=1.639
NC_035078.1	45545690	.	G	C	.	.	MAF_INRAE=1.667;MAF_USDA=2.353
NC_035078.1	45545694	.	G	C	.	.	MAF_USDA=2.459
NC_035078.1	45545695	.	C	T	.	.	MAF_USDA=1.639
NC_035078.1	45545709	.	G	A	.	.	MAF_USDA=2.459
NC_035078.1	45545751	.	C	G	.	.	MAF_USDA=4.098
NC_035078.1	45545800	.	C	A	.	.	MAF_INRAE=32.278;MAF_USDA=47.647
NC_035078.1	45545808	.	C	T	.	.	MAF_INRAE=10.526;MAF_USDA=4.167
NC_035078.1	45545824	.	G	A	.	.	MAF_INRAE=31.013;MAF_USDA=9.412
NC_035078.1	45545855	.	T	C	.	.	MAF_INRAE=20.253;MAF_USDA=14.706
NC_035078.1	45545903	.	G	T	.	.	MAF_INRAE=20.253;MAF_USDA=11.176
NC_035078.1	45545930	.	G	T	.	.	MAF_USDA=5.882
NC_035078.1	45545945	.	C	T	.	.	MAF_USDA=2.459
NC_035078.1	45546059	.	A	G	.	.	MAF_USDA=4.098
NC_035078.1	45546069	.	A	T,G	.	.	MAF_INRAE=31.579;MAF_USDA=1.765
NC_035078.1	45546088	.	A	T	.	.	MAF_INRAE=1.667;MAF_USDA=2.353
NC_035078.1	45546108	.	T	A	.	.	MAF_USDA=1.639
NC_035078.1	45546115	.	G	C	.	.	MAF_USDA=12.941
NC_035078.1	45546120	.	T	A	.	.	MAF_USDA=8.333
NC_035078.1	45546121	.	C	T	.	.	MAF_USDA=8.333
NC_035078.1	45546183	.	C	T	.	.	MAF_USDA=4.098
NC_035078.1	45546184	.	A	T	.	.	MAF_USDA=4.918
NC_035078.1	45546193	.	A	C	.	.	MAF_INRAE=31.013;MAF_USDA=35.882
NC_035078.1	45546216	.	T	A	.	.	MAF_USDA=3.529
NC_035078.1	45546234	.	A	G	.	.	MAF_INRAE=26.316;MAF_USDA=14.706
NC_035078.1	45546302	.	A	C	.	.	MAF_INRAE=31.646;MAF_USDA=40.0
NC_035078.1	45546327	.	G	A	.	.	MAF_USDA=3.279
NC_035078.1	45546354	.	C	T	.	.	MAF_INRAE=7.595;MAF_USDA=5.882
NC_035078.1	45546443	.	G	T	.	.	MAF_USDA=15.294
NC_035078.1	45546567	.	C	A	.	.	MAF_USDA=5.294
NC_035078.1	45546677	.	A	T	.	.	MAF_INRAE=32.278;MAF_USDA=42.941
NC_035078.1	45546688	.	A	C	.	.	MAF_USDA=3.529
NC_035078.1	45546696	.	G	T	.	.	MAF_INRAE=19.62;MAF_USDA=1.639
NC_035078.1	45546708	.	A	G	.	.	MAF_INRAE=21.519;MAF_USDA=9.412
NC_035078.1	45546785	.	A	T	.	.	MAF_INRAE=15.19;MAF_USDA=8.824
NC_035078.1	45546858	.	C	G	.	.	MAF_USDA=3.279
NC_035078.1	45546864	.	G	A	.	.	MAF_USDA=5.882
NC_035078.1	45546867	.	A	C	.	.	MAF_INRAE=44.167;MAF_USDA=37.059
NC_035078.1	45546871	.	G	T	.	.	MAF_INRAE=43.333;MAF_USDA=41.176
NC_035078.1	45546946	.	T	C	.	.	MAF_INRAE=22.785;MAF_USDA=9.412
NC_035078.1	45546972	.	G	A	.	.	MAF_USDA=8.333
NC_035078.1	45546998	.	A	G	.	.	MAF_INRAE=20.253;MAF_USDA=16.471
NC_035078.1	45547013	.	A	C	.	.	MAF_USDA=4.098
NC_035078.1	45547016	.	A	T	.	.	MAF_INRAE=44.167;MAF_USDA=38.235
NC_035078.1	45547051	.	G	C	.	.	MAF_INRAE=47.468;MAF_USDA=48.824
NC_035078.1	45547072	.	C	T	.	.	MAF_INRAE=46.835;MAF_USDA=36.471
NC_035078.1	45547100	.	G	A	.	.	MAF_USDA=2.459
NC_035078.1	45547118	.	T	C	.	.	MAF_INRAE=42.105;MAF_USDA=31.765
NC_035078.1	45547124	.	C	T	.	.	MAF_USDA=14.706
NC_035078.1	45547164	.	T	C	.	.	MAF_USDA=1.639
NC_035078.1	45547189	.	G	A	.	.	MAF_INRAE=25.949;MAF_USDA=30.0
NC_035078.1	45547279	.	T	A	.	.	MAF_USDA=4.098
NC_035078.1	45547348	.	G	T	.	.	MAF_USDA=8.333
NC_035078.1	45547403	.	T	G	.	.	MAF_INRAE=35.443;MAF_USDA=42.941
NC_035078.1	45547421	.	T	C	.	.	MAF_USDA=9.016
NC_035078.1	45547467	.	C	G	.	.	MAF_USDA=1.639
NC_035078.1	45547507	.	T	G	.	.	MAF_INRAE=34.177;MAF_USDA=21.176
NC_035078.1	45547522	.	G	T	.	.	MAF_USDA=1.639
NC_035078.1	45547634	.	C	T	.	.	MAF_USDA=1.639
NC_035078.1	45547675	.	T	C	.	.	MAF_USDA=8.333
NC_035078.1	45547676	.	G	A	.	.	MAF_USDA=8.333
NC_035078.1	45547679	.	A	G	.	.	MAF_USDA=8.333
NC_035078.1	45547764	.	A	C	.	.	MAF_USDA=6.25
NC_035078.1	45547894	.	T	G	.	.	MAF_USDA=2.586
NC_035078.1	45547975	.	G	A	.	.	MAF_USDA=4.237
NC_035078.1	45548118	.	G	C	.	.	MAF_USDA=3.39
NC_035078.1	45548119	.	A	T	.	.	MAF_USDA=3.39
NC_035078.1	45548203	.	A	G	.	.	MAF_USDA=13.043
NC_035078.1	45548277	.	A	G	.	.	MAF_USDA=4.938
NC_035078.1	45548305	.	C	T	.	.	MAF_USDA=45.062
NC_035078.1	45548333	.	A	T	.	.	MAF_USDA=1.724
NC_035078.1	45548518	.	G	T	.	.	MAF_USDA=1.724
NC_035078.1	45548537	.	C	T	.	.	MAF_USDA=9.091
NC_035078.1	45548609	.	G	T	.	.	MAF_USDA=3.448
NC_035078.1	45548610	.	A	T	.	.	MAF_USDA=19.136
NC_035078.1	45548612	.	G	A	.	.	MAF_USDA=13.043
NC_035078.1	45548623	.	C	T	.	.	MAF_USDA=2.586
NC_035078.1	45548736	.	A	C	.	.	MAF_USDA=1.724
NC_035078.1	45548771	.	G	A	.	.	MAF_USDA=15.217
NC_035078.1	45548802	.	C	A	.	.	MAF_USDA=15.854
NC_035078.1	45548827	.	A	G	.	.	MAF_USDA=2.083
NC_035078.1	45548855	.	G	T	.	.	MAF_USDA=6.034
NC_035078.1	45548859	.	T	G	.	.	MAF_USDA=5.172
NC_035078.1	45548998	.	A	G	.	.	MAF_USDA=4.31
NC_035078.1	45549058	.	A	C	.	.	MAF_USDA=18.519
NC_035078.1	45549061	.	C	A	.	.	MAF_USDA=1.724
NC_035078.1	45549145	.	C	T	.	.	MAF_USDA=20.37
NC_035078.1	45549151	.	A	T	.	.	MAF_USDA=45.062
NC_035078.1	45549167	.	T	A	.	.	MAF_USDA=23.457
NC_035078.1	45549274	.	C	T	.	.	MAF_USDA=44.444
NC_035078.1	45549335	.	T	C	.	.	MAF_USDA=19.136
NC_035078.1	45549378	.	G	T	.	.	MAF_USDA=1.724
NC_035078.1	45549431	.	G	A	.	.	MAF_USDA=22.222
NC_035078.1	45549445	.	G	A	.	.	MAF_USDA=2.174
NC_035078.1	45549551	.	A	G	.	.	MAF_USDA=10.345
NC_035078.1	45549620	.	A	C	.	.	MAF_USDA=44.444
NC_035078.1	45549699	.	T	A	.	.	MAF_USDA=45.062
NC_035078.1	45549718	.	C	G	.	.	MAF_USDA=2.469
NC_035078.1	45549862	.	C	T	.	.	MAF_USDA=43.293
NC_035078.1	45549876	.	G	T	.	.	MAF_USDA=2.439
NC_035078.1	45549907	.	C	T	.	.	MAF_USDA=12.346
NC_035078.1	45549954	.	A	G	.	.	MAF_USDA=43.293
NC_035078.1	45550014	.	G	A	.	.	MAF_USDA=43.902
NC_035078.1	45550037	.	C	G	.	.	MAF_USDA=44.512
NC_035078.1	45550054	.	C	A	.	.	MAF_USDA=44.444
NC_035078.1	45550114	.	G	T	.	.	MAF_USDA=1.724
NC_035078.1	45550153	.	T	G	.	.	MAF_USDA=43.827
NC_035078.1	45550185	.	G	T	.	.	MAF_USDA=2.083
NC_035078.1	45550228	.	T	A	.	.	MAF_USDA=43.293
NC_035078.1	45550256	.	T	C	.	.	MAF_USDA=45.122
NC_035078.1	45550905	.	A	G	.	.	MAF_USDA=43.902
NC_035078.1	45550936	.	G	A	.	.	MAF_USDA=10.169
NC_035078.1	45551084	.	T	G	.	.	MAF_USDA=14.198
NC_035078.1	45551166	.	C	T	.	.	MAF_USDA=44.444
NC_035078.1	45551174	.	C	T	.	.	MAF_USDA=47.826
NC_035078.1	45551179	.	T	C	.	.	MAF_USDA=43.478
NC_035078.1	45551187	.	A	G	.	.	MAF_USDA=13.043
NC_035078.1	45551191	.	C	A	.	.	MAF_USDA=43.478
NC_035078.1	45551205	.	G	A	.	.	MAF_USDA=23.913
NC_035078.1	45551248	.	G	A	.	.	MAF_USDA=11.728
NC_035078.1	45551417	.	G	A	.	.	MAF_USDA=38.636
NC_035078.1	45551554	.	C	T	.	.	MAF_USDA=2.586
NC_035078.1	45551568	.	A	G	.	.	MAF_USDA=45.062
NC_035078.1	45551574	.	T	A	.	.	MAF_USDA=24.691
NC_035078.1	45551576	.	T	A	.	.	MAF_USDA=1.724
NC_035078.1	45551591	.	G	A	.	.	MAF_USDA=11.111
NC_035078.1	45552168	.	T	A	.	.	MAF_USDA=8.696
NC_035078.1	45552175	.	T	A	.	.	MAF_USDA=15.217
NC_035078.1	45552176	.	T	A	.	.	MAF_USDA=39.13
NC_035078.1	45552213	.	T	C	.	.	MAF_USDA=39.13
NC_035078.1	45552219	.	G	T	.	.	MAF_USDA=23.913
NC_035078.1	45552620	.	G	A	.	.	MAF_INRAE=16.667;MAF_USDA=21.951
NC_035078.1	45552626	.	G	T	.	.	MAF_USDA=3.448
NC_035078.1	45552744	.	A	C	.	.	MAF_INRAE=25.833;MAF_USDA=18.75
NC_035078.1	45552765	.	C	T	.	.	MAF_USDA=11.585
NC_035078.1	45552827	.	C	T	.	.	MAF_USDA=4.31
NC_035078.1	45552958	.	G	T	.	.	MAF_USDA=3.279
NC_035078.1	45553069	.	A	C	.	.	MAF_USDA=1.724
NC_035078.1	45553138	.	A	C	.	.	MAF_INRAE=23.333;MAF_USDA=18.75
NC_035078.1	45553183	.	C	T	.	.	MAF_USDA=1.724
NC_035078.1	45553214	.	A	G	.	.	MAF_INRAE=20.833;MAF_USDA=45.122
NC_035078.1	45553281	.	G	T	.	.	MAF_INRAE=5.263;MAF_USDA=7.377
NC_035078.1	45553291	.	T	C	.	.	MAF_INRAE=20.253;MAF_USDA=38.824
NC_035078.1	45553365	.	C	G	.	.	MAF_INRAE=34.81;MAF_USDA=32.353
NC_035078.1	45553367	.	A	C	.	.	MAF_USDA=1.639
NC_035078.1	45553392	.	C	A	.	.	MAF_INRAE=43.038;MAF_USDA=32.941
NC_035078.1	45553472	.	A	T	.	.	MAF_INRAE=22.785;MAF_USDA=12.941
NC_035078.1	45553509	.	T	C	.	.	MAF_INRAE=42.405;MAF_USDA=47.647
NC_035078.1	45553550	.	A	T	.	.	MAF_INRAE=15.789
NC_035078.1	45553552	.	A	G	.	.	MAF_USDA=1.639
NC_035078.1	45553563	.	C	A	.	.	MAF_INRAE=43.671;MAF_USDA=47.647
NC_035078.1	45553585	.	A	T	.	.	MAF_USDA=1.639
NC_035078.1	45553590	.	T	G	.	.	MAF_INRAE=23.418
NC_035078.1	45553593	.	A	G	.	.	MAF_INRAE=44.167
NC_035078.1	45553654	.	A	G	.	.	MAF_INRAE=23.418;MAF_USDA=12.941
NC_035078.1	45553678	.	C	A	.	.	MAF_USDA=1.639
NC_035078.1	45553728	.	G	A	.	.	MAF_USDA=1.639
NC_035078.1	45553742	.	A	C	.	.	MAF_INRAE=43.038;MAF_USDA=48.824
NC_035078.1	45553816	.	A	T	.	.	MAF_INRAE=43.038;MAF_USDA=48.235
NC_035078.1	45553818	.	G	T	.	.	MAF_INRAE=22.152;MAF_USDA=15.294
NC_035078.1	45553820	.	C	T	.	.	MAF_INRAE=5.833;MAF_USDA=4.918
NC_035078.1	45553882	.	A	T	.	.	MAF_INRAE=8.333;MAF_USDA=14.706
NC_035078.1	45553883	.	G	T	.	.	MAF_INRAE=5.833;MAF_USDA=5.294
NC_035078.1	45553888	.	T	A	.	.	MAF_INRAE=43.038;MAF_USDA=47.647
NC_035078.1	45553898	.	T	A	.	.	MAF_INRAE=31.579
NC_035078.1	45553902	.	G	T	.	.	MAF_INRAE=43.333;MAF_USDA=48.235
NC_035078.1	45553928	.	G	A	.	.	MAF_INRAE=43.038;MAF_USDA=47.647
NC_035078.1	45553942	.	G	A	.	.	MAF_INRAE=5.263
NC_035078.1	45553967	.	A	C	.	.	MAF_INRAE=43.333;MAF_USDA=29.167
NC_035078.1	45554006	.	T	A	.	.	MAF_USDA=29.167
NC_035078.1	45554046	.	C	T	.	.	MAF_USDA=38.333
NC_035078.1	45554208	.	C	A	.	.	MAF_USDA=1.639
NC_035078.1	45554225	.	A	T	.	.	MAF_USDA=3.279
NC_035078.1	45554289	.	A	T	.	.	MAF_USDA=1.639
NC_035078.1	45554300	.	G	A	.	.	MAF_USDA=4.098
NC_035078.1	45554320	.	A	C	.	.	MAF_USDA=24.706
NC_035078.1	45554330	.	C	T	.	.	MAF_USDA=1.639
NC_035078.1	45554350	.	C	T	.	.	MAF_USDA=1.639
NC_035078.1	45554360	.	T	G	.	.	MAF_USDA=6.557
NC_035078.1	45554366	.	G	T	.	.	MAF_INRAE=22.785;MAF_USDA=20.833
NC_035078.1	45554380	.	G	A	.	.	MAF_INRAE=3.797;MAF_USDA=30.0
NC_035078.1	45554450	.	C	A	.	.	MAF_INRAE=47.468;MAF_USDA=37.647
NC_035078.1	45554496	.	T	G	.	.	MAF_USDA=2.459
NC_035078.1	45554517	.	T	C	.	.	MAF_INRAE=46.835;MAF_USDA=38.235
NC_035078.1	45554551	.	G	A	.	.	MAF_USDA=1.639
NC_035078.1	45554578	.	G	A	.	.	MAF_INRAE=10.526
NC_035078.1	45554586	.	T	A	.	.	MAF_INRAE=46.835;MAF_USDA=37.059
NC_035078.1	45554588	.	T	G	.	.	MAF_INRAE=45.0;MAF_USDA=37.059
NC_035078.1	45554625	.	C	T	.	.	MAF_USDA=2.353
NC_035078.1	45554647	.	A	T	.	.	MAF_INRAE=20.253;MAF_USDA=21.176
NC_035078.1	45554664	.	C	G	.	.	MAF_INRAE=18.987;MAF_USDA=19.412
NC_035078.1	45554769	.	G	A	.	.	MAF_INRAE=18.987;MAF_USDA=18.824
NC_035078.1	45554817	.	A	G	.	.	MAF_USDA=1.639
NC_035078.1	45554866	.	G	A	.	.	MAF_USDA=1.639
NC_035078.1	45554897	.	T	C	.	.	MAF_INRAE=5.833;MAF_USDA=4.118
NC_035078.1	45554900	.	A	G	.	.	MAF_INRAE=24.051;MAF_USDA=29.412
NC_035078.1	45554903	.	C	T	.	.	MAF_INRAE=33.333;MAF_USDA=41.765
NC_035078.1	45554929	.	G	A	.	.	MAF_INRAE=18.987;MAF_USDA=18.235
NC_035078.1	45554970	.	T	G	.	.	MAF_INRAE=3.797;MAF_USDA=10.0
NC_035078.1	45554984	.	G	A	.	.	MAF_INRAE=22.152;MAF_USDA=7.647
NC_035078.1	45554988	.	G	T	.	.	MAF_USDA=2.459
NC_035078.1	45555049	.	G	A	.	.	MAF_INRAE=24.051;MAF_USDA=28.235
NC_035078.1	45555050	.	T	A	.	.	MAF_INRAE=25.0;MAF_USDA=7.647
NC_035078.1	45555051	.	C	A	.	.	MAF_INRAE=20.0;MAF_USDA=31.765
NC_035078.1	45555052	.	A	C	.	.	MAF_USDA=1.639
NC_035078.1	45555054	.	G	C	.	.	MAF_INRAE=25.0;MAF_USDA=7.647
NC_035078.1	45555055	.	T	A	.	.	MAF_INRAE=15.833;MAF_USDA=11.176
NC_035078.1	45555060	.	T	G	.	.	MAF_INRAE=22.785;MAF_USDA=7.647
NC_035078.1	45555093	.	A	T	.	.	MAF_INRAE=22.785;MAF_USDA=7.647
NC_035078.1	45555182	.	G	A	.	.	MAF_INRAE=18.987;MAF_USDA=17.647
NC_035078.1	45555207	.	G	A	.	.	MAF_INRAE=15.19;MAF_USDA=1.639
NC_035078.1	45555211	.	G	T	.	.	MAF_USDA=1.639
NC_035078.1	45555306	.	A	G	.	.	MAF_INRAE=22.785;MAF_USDA=7.647
NC_035078.1	45555402	.	C	A	.	.	MAF_INRAE=22.785;MAF_USDA=7.647
NC_035078.1	45555415	.	C	A	.	.	MAF_INRAE=14.557;MAF_USDA=11.765
NC_035078.1	45555454	.	T	G	.	.	MAF_INRAE=5.833;MAF_USDA=5.294
NC_035078.1	45555510	.	A	G	.	.	MAF_INRAE=18.987;MAF_USDA=18.824
NC_035078.1	45555554	.	G	A	.	.	MAF_INRAE=22.785;MAF_USDA=12.353
NC_035078.1	45555569	.	T	G	.	.	MAF_USDA=2.459
NC_035078.1	45555576	.	G	A	.	.	MAF_INRAE=20.253;MAF_USDA=37.647
NC_035078.1	45555636	.	A	G	.	.	MAF_INRAE=13.924;MAF_USDA=12.941
NC_035078.1	45555655	.	G	T	.	.	MAF_INRAE=5.263;MAF_USDA=10.656
NC_035078.1	45555719	.	G	C	.	.	MAF_USDA=3.279
NC_035078.1	45555757	.	G	T	.	.	MAF_USDA=1.639
NC_035078.1	45555799	.	G	A	.	.	MAF_USDA=8.333
NC_035078.1	45555834	.	T	A	.	.	MAF_USDA=8.824
NC_035078.1	45555881	.	T	C	.	.	MAF_INRAE=20.253;MAF_USDA=37.647
NC_035078.1	45555894	.	C	A	.	.	MAF_USDA=5.882
NC_035078.1	45555900	.	T	C	.	.	MAF_USDA=6.471
NC_035078.1	45555909	.	G	A	.	.	MAF_INRAE=5.263;MAF_USDA=10.656
NC_035078.1	45555949	.	A	T	.	.	MAF_INRAE=44.937;MAF_USDA=44.706
NC_035078.1	45555976	.	G	A	.	.	MAF_INRAE=5.263;MAF_USDA=3.279
NC_035078.1	45556460	.	C	A	.	.	MAF_USDA=40.588
NC_035078.1	45556483	.	G	A	.	.	MAF_USDA=2.459
NC_035078.1	45556506	.	A	T	.	.	MAF_INRAE=23.418;MAF_USDA=7.647
NC_035078.1	45556530	.	G	A	.	.	MAF_INRAE=43.671;MAF_USDA=47.59
NC_035078.1	45556534	.	G	A	.	.	MAF_INRAE=23.418;MAF_USDA=7.738
NC_035078.1	45556543	.	T	G	.	.	MAF_USDA=11.905
NC_035078.1	45556561	.	A	T	.	.	MAF_INRAE=43.671;MAF_USDA=45.238
NC_035078.1	45556612	.	G	A	.	.	MAF_INRAE=5.263;MAF_USDA=10.0
NC_035078.1	45556632	.	G	T	.	.	MAF_USDA=10.119
NC_035078.1	45556635	.	C	A	.	.	MAF_INRAE=5.263;MAF_USDA=10.0
NC_035078.1	45556644	.	A	G	.	.	MAF_INRAE=48.333;MAF_USDA=44.048
NC_035078.1	45556929	.	G	T	.	.	MAF_USDA=9.412
NC_035078.1	45556950	.	A	G	.	.	MAF_USDA=1.639
NC_035078.1	45556964	.	T	C	.	.	MAF_INRAE=17.089;MAF_USDA=12.295
NC_035078.1	45556965	.	A	G	.	.	MAF_INRAE=44.167;MAF_USDA=22.917
NC_035078.1	45556970	.	C	A	.	.	MAF_INRAE=7.595;MAF_USDA=8.235
NC_035078.1	45556981	.	A	G	.	.	MAF_USDA=3.529
NC_035078.1	45556982	.	T	A	.	.	MAF_INRAE=27.848;MAF_USDA=4.706
NC_035078.1	45557064	.	C	A	.	.	MAF_INRAE=44.304;MAF_USDA=44.262
NC_035078.1	45557065	.	T	A	.	.	MAF_USDA=6.25
NC_035078.1	45557091	.	G	T	.	.	MAF_INRAE=43.038;MAF_USDA=45.882
NC_035078.1	45557146	.	G	T	.	.	MAF_USDA=3.279
NC_035078.1	45557158	.	T	G	.	.	MAF_INRAE=15.823;MAF_USDA=8.824
NC_035078.1	45557214	.	T	A	.	.	MAF_USDA=1.639
NC_035078.1	45557217	.	C	T	.	.	MAF_USDA=4.706
NC_035078.1	45557218	.	A	G	.	.	MAF_INRAE=43.038;MAF_USDA=43.529
NC_035078.1	45557304	.	A	G	.	.	MAF_INRAE=19.62;MAF_USDA=20.0
NC_035078.1	45557353	.	C	A	.	.	MAF_INRAE=20.253;MAF_USDA=34.706
NC_035078.1	45557361	.	A	T	.	.	MAF_INRAE=43.038;MAF_USDA=47.647
NC_035078.1	45557379	.	A	T	.	.	MAF_USDA=10.0
NC_035078.1	45557425	.	T	C	.	.	MAF_INRAE=43.671;MAF_USDA=42.941
NC_035078.1	45557513	.	G	T	.	.	MAF_USDA=9.412
NC_035078.1	45557535	.	T	G	.	.	MAF_USDA=2.459
NC_035078.1	45557584	.	G	T	.	.	MAF_USDA=2.459
NC_035078.1	45557635	.	A	G	.	.	MAF_USDA=3.279
NC_035078.1	45557638	.	A	C	.	.	MAF_INRAE=5.263;MAF_USDA=7.377
NC_035078.1	45557641	.	T	A	.	.	MAF_INRAE=44.937;MAF_USDA=48.824
NC_035078.1	45557717	.	C	T	.	.	MAF_USDA=4.098
NC_035078.1	45557940	.	C	A	.	.	MAF_USDA=3.279
NC_035078.1	45557976	.	T	A	.	.	MAF_INRAE=13.291;MAF_USDA=5.882
NC_035078.1	45558026	.	A	T	.	.	MAF_USDA=1.639
NC_035078.1	45558082	.	A	T	.	.	MAF_USDA=1.639
NC_035078.1	45558211	.	C	A	.	.	MAF_INRAE=7.595;MAF_USDA=18.75
NC_035078.1	45558230	.	T	G	.	.	MAF_USDA=3.279
NC_035078.1	45558246	.	C	A	.	.	MAF_USDA=8.333
NC_035078.1	45558254	.	G	A	.	.	MAF_USDA=1.639
NC_035078.1	45558292	.	C	T	.	.	MAF_USDA=2.353
NC_035078.1	45558384	.	A	G	.	.	MAF_USDA=4.098
NC_035078.1	45558388	.	C	G	.	.	MAF_INRAE=5.263;MAF_USDA=4.098
NC_035078.1	45558407	.	T	G	.	.	MAF_INRAE=20.253;MAF_USDA=29.412
NC_035078.1	45558472	.	A	C	.	.	MAF_USDA=6.25
NC_035078.1	45558513	.	G	T	.	.	MAF_INRAE=2.5;MAF_USDA=5.882
NC_035078.1	45558568	.	G	T	.	.	MAF_INRAE=45.57;MAF_USDA=38.824
NC_035078.1	45558572	.	C	T	.	.	MAF_USDA=3.279
NC_035078.1	45558593	.	G	T	.	.	MAF_USDA=4.918
NC_035078.1	45558624	.	A	T	.	.	MAF_USDA=10.0
NC_035078.1	45558670	.	A	G	.	.	MAF_USDA=3.279
NC_035078.1	45558683	.	T	C	.	.	MAF_INRAE=44.304;MAF_USDA=39.412
NC_035078.1	45558700	.	A	C	.	.	MAF_USDA=10.0
NC_035078.1	45558753	.	C	A	.	.	MAF_USDA=2.941
NC_035078.1	45558766	.	C	T	.	.	MAF_USDA=1.639
NC_035078.1	45558805	.	C	T	.	.	MAF_USDA=2.353
NC_035078.1	45558824	.	T	G	.	.	MAF_USDA=1.639
NC_035078.1	45558867	.	G	T	.	.	MAF_USDA=2.459
NC_035078.1	45558877	.	A	C	.	.	MAF_USDA=8.333
NC_035078.1	45558894	.	T	G	.	.	MAF_INRAE=1.667;MAF_USDA=2.353
NC_035078.1	45558948	.	C	T	.	.	MAF_USDA=3.529
NC_035078.1	45559321	.	G	A	.	.	MAF_INRAE=22.785;MAF_USDA=7.647
NC_035078.1	45559362	.	T	C	.	.	MAF_USDA=10.0
NC_035078.1	45559371	.	T	A	.	.	MAF_INRAE=22.785;MAF_USDA=7.647
NC_035078.1	45559387	.	G	A	.	.	MAF_USDA=8.333
NC_035078.1	45559513	.	C	G	.	.	MAF_INRAE=22.152;MAF_USDA=7.059
NC_035078.1	45559578	.	C	A	.	.	MAF_USDA=1.639
NC_035078.1	45559588	.	T	C	.	.	MAF_USDA=10.0
NC_035078.1	45559606	.	A	G	.	.	MAF_INRAE=44.304;MAF_USDA=39.412
NC_035078.1	45559620	.	GC	GT	.	.	MAF_USDA=20.833
NC_035078.1	45559621	.	C	T	.	.	MAF_INRAE=24.051
NC_035078.1	45559649	.	C	T	.	.	MAF_USDA=7.647
NC_035078.1	45559659	.	C	T	.	.	MAF_INRAE=23.418;MAF_USDA=14.706
NC_035078.1	45559693	.	G	A	.	.	MAF_INRAE=22.152;MAF_USDA=7.059
NC_035078.1	45559736	.	T	C	.	.	MAF_INRAE=20.886;MAF_USDA=14.118
NC_035078.1	45559775	.	C	T	.	.	MAF_USDA=1.639
NC_035078.1	45559844	.	T	G	.	.	MAF_USDA=1.639
NC_035078.1	45559898	.	A	C	.	.	MAF_INRAE=20.886;MAF_USDA=45.294
NC_035078.1	45559916	.	C	A	.	.	MAF_INRAE=24.051;MAF_USDA=15.294
NC_035078.1	45559939	.	T	G	.	.	MAF_INRAE=24.051;MAF_USDA=15.882
NC_035078.1	45559999	.	C	T	.	.	MAF_INRAE=18.987;MAF_USDA=9.412
NC_035078.1	45560049	.	T	C	.	.	MAF_INRAE=20.886;MAF_USDA=36.905
NC_035078.1	45560050	.	G	A	.	.	MAF_USDA=3.279
NC_035078.1	45560053	.	C	T	.	.	MAF_USDA=3.279
NC_035078.1	45560109	.	T	A	.	.	MAF_INRAE=23.418;MAF_USDA=15.294
NC_035078.1	45560131	.	G	A	.	.	MAF_INRAE=44.304;MAF_USDA=38.824
NC_035078.1	45560149	.	A	G	.	.	MAF_INRAE=47.368;MAF_USDA=38.824
NC_035078.1	45560155	.	A	C	.	.	MAF_INRAE=47.368;MAF_USDA=38.824
NC_035078.1	45560206	.	C	T	.	.	MAF_INRAE=23.418;MAF_USDA=17.059
NC_035078.1	45560324	.	C	A	.	.	MAF_USDA=14.583
NC_035078.1	45560328	.	T	C	.	.	MAF_INRAE=5.263;MAF_USDA=10.656
NC_035078.1	45560329	.	G	A	.	.	MAF_USDA=10.656
NC_035078.1	45560334	.	T	C	.	.	MAF_INRAE=20.253;MAF_USDA=45.882
NC_035078.1	45560353	.	G	T	.	.	MAF_USDA=10.417
NC_035078.1	45560354	.	A	T	.	.	MAF_USDA=10.417
NC_035078.1	45560403	.	A	C	.	.	MAF_INRAE=22.785;MAF_USDA=7.647
NC_035078.1	45560477	.	G	T	.	.	MAF_USDA=11.176
NC_035078.1	45560484	.	G	C	.	.	MAF_INRAE=20.253;MAF_USDA=35.294
NC_035078.1	45560584	.	G	C	.	.	MAF_USDA=1.639
NC_035078.1	45560602	.	T	C	.	.	MAF_INRAE=44.304;MAF_USDA=39.412
NC_035078.1	45560607	.	G	A	.	.	MAF_INRAE=24.051;MAF_USDA=15.882
NC_035078.1	45560628	.	C	T	.	.	MAF_INRAE=22.785;MAF_USDA=12.353
NC_035078.1	45560642	.	A	G	.	.	MAF_USDA=1.639
NC_035078.1	45560648	.	C	G	.	.	MAF_USDA=3.279
NC_035078.1	45560677	.	T	A	.	.	MAF_INRAE=20.886;MAF_USDA=45.294
NC_035078.1	45560678	.	C	T	.	.	MAF_INRAE=25.0;MAF_USDA=15.294
NC_035078.1	45560689	.	G	A	.	.	MAF_INRAE=24.051;MAF_USDA=15.882
NC_035078.1	45560699	.	C	T	.	.	MAF_USDA=1.639
NC_035078.1	45560714	.	A	G	.	.	MAF_INRAE=22.785;MAF_USDA=7.647
NC_035078.1	45560716	.	C	A	.	.	MAF_USDA=1.639
NC_035078.1	45560848	.	T	C	.	.	MAF_INRAE=20.253;MAF_USDA=44.118
NC_035078.1	45560929	.	G	A	.	.	MAF_INRAE=24.051;MAF_USDA=45.882
NC_035078.1	45560993	.	A	C	.	.	MAF_INRAE=22.785;MAF_USDA=7.059
NC_035078.1	45561099	.	G	T	.	.	MAF_INRAE=5.263
NC_035078.1	45561134	.	C	A	.	.	MAF_USDA=5.0
NC_035078.1	45561147	.	T	C	.	.	MAF_USDA=1.639
NC_035078.1	45561151	.	A	G	.	.	MAF_INRAE=22.785;MAF_USDA=8.824
NC_035078.1	45561180	.	A	G	.	.	MAF_USDA=1.639
NC_035078.1	45561185	.	G	A	.	.	MAF_INRAE=22.785;MAF_USDA=8.824
NC_035078.1	45561212	.	A	G	.	.	MAF_INRAE=22.785;MAF_USDA=20.588
NC_035078.1	45561217	.	A	T	.	.	MAF_INRAE=22.785;MAF_USDA=20.588
NC_035078.1	45561240	.	A	T	.	.	MAF_USDA=1.765
NC_035078.1	45561244	.	A	G	.	.	MAF_INRAE=43.671;MAF_USDA=22.353
NC_035078.1	45561245	.	G	A	.	.	MAF_INRAE=22.785;MAF_USDA=7.059
NC_035078.1	45561285	.	G	A	.	.	MAF_INRAE=22.785;MAF_USDA=9.412
NC_035078.1	45561330	.	C	A	.	.	MAF_INRAE=47.468;MAF_USDA=37.059
NC_035078.1	45561355	.	A	C	.	.	MAF_USDA=9.412
NC_035078.1	45561367	.	T	G	.	.	MAF_INRAE=22.785;MAF_USDA=14.706
NC_035078.1	45561405	.	C	A	.	.	MAF_INRAE=22.785;MAF_USDA=9.412
NC_035078.1	45561409	.	T	A	.	.	MAF_USDA=10.417
NC_035078.1	45561412	.	T	C	.	.	MAF_USDA=10.417
NC_035078.1	45561458	.	T	C	.	.	MAF_INRAE=22.785;MAF_USDA=25.294
NC_035078.1	45561459	.	C	T	.	.	MAF_INRAE=25.0;MAF_USDA=25.294
NC_035078.1	45561575	.	A	C	.	.	MAF_INRAE=1.667;MAF_USDA=2.353
NC_035078.1	45561582	.	G	A	.	.	MAF_INRAE=22.785;MAF_USDA=8.824
NC_035078.1	45561628	.	A	C	.	.	MAF_INRAE=48.734;MAF_USDA=35.882
NC_035078.1	45561631	.	T	C	.	.	MAF_INRAE=47.5;MAF_USDA=35.882
NC_035078.1	45561635	.	C	G	.	.	MAF_INRAE=22.785;MAF_USDA=8.824
NC_035078.1	45561655	.	G	A	.	.	MAF_INRAE=5.263;MAF_USDA=4.098
NC_035078.1	45561676	.	C	A	.	.	MAF_USDA=11.176
NC_035078.1	45561715	.	G	A	.	.	MAF_INRAE=47.468;MAF_USDA=34.706
NC_035078.1	45561730	.	T	C	.	.	MAF_INRAE=22.785;MAF_USDA=7.059
NC_035078.1	45561765	.	G	A	.	.	MAF_INRAE=1.667;MAF_USDA=2.353
NC_035078.1	45561778	.	C	A	.	.	MAF_INRAE=3.797;MAF_USDA=4.167
NC_035078.1	45561795	.	A	C	.	.	MAF_INRAE=5.696;MAF_USDA=35.294
NC_035078.1	45562001	.	A	C	.	.	MAF_USDA=4.706
NC_035078.1	45562005	.	T	C	.	.	MAF_INRAE=1.667;MAF_USDA=2.353
NC_035078.1	45562017	.	G	C	.	.	MAF_INRAE=22.785;MAF_USDA=7.059
NC_035078.1	45562127	.	T	C	.	.	MAF_INRAE=17.089;MAF_USDA=37.349
NC_035078.1	45562174	.	G	A	.	.	MAF_USDA=14.118
NC_035078.1	45562216	.	T	G	.	.	MAF_INRAE=5.263
NC_035078.1	45562256	.	G	A	.	.	MAF_USDA=10.588
NC_035078.1	45562342	.	G	C	.	.	MAF_INRAE=17.089;MAF_USDA=42.353
NC_035078.1	45562380	.	A	G	.	.	MAF_INRAE=17.089;MAF_USDA=42.353
NC_035078.1	45562394	.	T	G	.	.	MAF_USDA=22.941
NC_035078.1	45562465	.	C	T	.	.	MAF_USDA=11.765
NC_035078.1	45562476	.	T	A	.	.	MAF_INRAE=23.418;MAF_USDA=7.647
NC_035078.1	45562534	.	T	G	.	.	MAF_INRAE=15.823;MAF_USDA=12.353
NC_035078.1	45562536	.	A	G	.	.	MAF_INRAE=37.5;MAF_USDA=49.412
NC_035078.1	45562643	.	G	T	.	.	MAF_INRAE=22.785;MAF_USDA=7.647
NC_035078.1	45562737	.	A	T	.	.	MAF_USDA=1.639
NC_035078.1	45562889	.	C	A	.	.	MAF_INRAE=23.418;MAF_USDA=7.059
NC_035078.1	45562896	.	C	G	.	.	MAF_INRAE=43.038;MAF_USDA=29.167
NC_035078.1	45562914	.	T	G	.	.	MAF_USDA=6.25
NC_035078.1	45563004	.	A	G	.	.	MAF_USDA=2.459
NC_035078.1	45563040	.	C	A	.	.	MAF_INRAE=19.62;MAF_USDA=43.452
NC_035078.1	45563057	.	G	A	.	.	MAF_INRAE=15.789;MAF_USDA=9.524
NC_035078.1	45563131	.	G	A	.	.	MAF_INRAE=26.316;MAF_USDA=10.843
NC_035078.1	45563158	.	A	T	.	.	MAF_USDA=33.898
NC_035078.1	45563169	.	G	C	.	.	MAF_USDA=6.78
NC_035078.1	45563173	.	T	C	.	.	MAF_USDA=14.407
NC_035078.1	45563963	.	G	A	.	.	MAF_USDA=4.167
NC_035078.1	45564145	.	A	G	.	.	MAF_INRAE=22.785;MAF_USDA=7.059
NC_035078.1	45564169	.	A	G	.	.	MAF_INRAE=39.873;MAF_USDA=46.471
NC_035078.1	45564198	.	G	A	.	.	MAF_INRAE=5.263;MAF_USDA=1.639
NC_035078.1	45564234	.	A	C	.	.	MAF_INRAE=1.667;MAF_USDA=14.118
NC_035078.1	45564278	.	A	G	.	.	MAF_INRAE=10.526
NC_035078.1	45564365	.	C	A	.	.	MAF_USDA=1.639
NC_035078.1	45564384	.	A	C	.	.	MAF_USDA=20.0
NC_035078.1	45564497	.	C	T	.	.	MAF_INRAE=16.456;MAF_USDA=12.353
NC_035078.1	45564591	.	C	T	.	.	MAF_INRAE=39.873;MAF_USDA=28.824
NC_035078.1	45564594	.	C	T	.	.	MAF_INRAE=12.5;MAF_USDA=21.176
NC_035078.1	45564618	.	G	A	.	.	MAF_USDA=11.176
NC_035078.1	45564622	.	A	T	.	.	MAF_INRAE=39.873;MAF_USDA=40.0
NC_035078.1	45564634	.	A	C	.	.	MAF_INRAE=30.38;MAF_USDA=23.529
NC_035078.1	45564639	.	T	G	.	.	MAF_INRAE=1.667;MAF_USDA=17.647
NC_035078.1	45564694	.	T	A	.	.	MAF_USDA=1.639
NC_035078.1	45564711	.	G	T	.	.	MAF_USDA=1.639
NC_035078.1	45564715	.	A	G	.	.	MAF_USDA=12.353
NC_035078.1	45564735	.	C	T	.	.	MAF_USDA=20.588
NC_035078.1	45564751	.	T	G	.	.	MAF_INRAE=25.316;MAF_USDA=12.353
NC_035078.1	45564894	.	A	C	.	.	MAF_INRAE=17.089;MAF_USDA=44.118
NC_035078.1	45564900	.	A	T	.	.	MAF_INRAE=17.089;MAF_USDA=41.176
NC_035078.1	45564970	.	A	G	.	.	MAF_INRAE=13.291;MAF_USDA=1.639
NC_035078.1	45564981	.	C	T	.	.	MAF_INRAE=17.089;MAF_USDA=30.588
NC_035078.1	45565002	.	G	A	.	.	MAF_INRAE=22.785;MAF_USDA=7.059
NC_035078.1	45565008	.	C	T	.	.	MAF_INRAE=17.089;MAF_USDA=29.412
NC_035078.1	45565043	.	A	G	.	.	MAF_USDA=7.377
NC_035078.1	45565050	.	G	C	.	.	MAF_INRAE=22.785;MAF_USDA=20.0
NC_035078.1	45565080	.	G	T	.	.	MAF_INRAE=5.263;MAF_USDA=10.588
NC_035078.1	45565112	.	T	A	.	.	MAF_INRAE=15.823;MAF_USDA=11.765
NC_035078.1	45565156	.	C	A	.	.	MAF_INRAE=17.722;MAF_USDA=28.824
NC_035078.1	45565181	.	T	G	.	.	MAF_INRAE=22.785;MAF_USDA=8.333
NC_035078.1	45565184	.	C	T	.	.	MAF_USDA=15.833
NC_035078.1	45565314	.	CAAAAAAAT	CAAAAAAAA	.	.	MAF_USDA=50.0
NC_035078.1	45565322	.	T	A	.	.	MAF_INRAE=14.167;MAF_USDA=45.082
NC_035078.1	45565324	.	T	A	.	.	MAF_INRAE=20.833;MAF_USDA=4.706
NC_035078.1	45565333	.	T	C	.	.	MAF_INRAE=25.316;MAF_USDA=22.917
NC_035078.1	45565344	.	A	C	.	.	MAF_USDA=1.639
NC_035078.1	45565356	.	C	G	.	.	MAF_USDA=18.033
NC_035078.1	45565362	.	C	A	.	.	MAF_INRAE=8.333;MAF_USDA=14.118
NC_035078.1	45565385	.	T	G	.	.	MAF_USDA=12.353
NC_035078.1	45565404	.	C	G	.	.	MAF_USDA=16.393
NC_035078.1	45565417	.	A	T	.	.	MAF_USDA=7.647
NC_035078.1	45565422	.	C	T	.	.	MAF_USDA=15.574
NC_035078.1	45565438	.	A	T	.	.	MAF_USDA=9.836
NC_035078.1	45565502	.	T	G	.	.	MAF_USDA=3.279
NC_035078.1	45565560	.	T	C	.	.	MAF_USDA=2.459
NC_035078.1	45565596	.	C	T	.	.	MAF_INRAE=1.667;MAF_USDA=2.353
NC_035078.1	45565626	.	A	T	.	.	MAF_USDA=16.393
NC_035078.1	45565643	.	A	C	.	.	MAF_INRAE=17.089;MAF_USDA=17.647
NC_035078.1	45565699	.	C	T	.	.	MAF_USDA=16.393
NC_035078.1	45565751	.	T	C	.	.	MAF_INRAE=22.785;MAF_USDA=20.238
NC_035078.1	45565759	.	A	G	.	.	MAF_USDA=3.333
NC_035078.1	45565761	.	A	G	.	.	MAF_INRAE=17.089;MAF_USDA=44.643
NC_035078.1	45565774	.	G	A	.	.	MAF_USDA=2.5
NC_035078.1	45565793	.	G	A	.	.	MAF_USDA=18.333
NC_035078.1	45565852	.	A	T	.	.	MAF_USDA=22.917
NC_035078.1	45565854	.	G	A	.	.	MAF_USDA=6.25
NC_035078.1	45565878	.	A	G	.	.	MAF_INRAE=8.228;MAF_USDA=1.639
NC_035078.1	45565882	.	T	C	.	.	MAF_INRAE=15.823;MAF_USDA=21.765
NC_035078.1	45565921	.	A	C	.	.	MAF_USDA=1.667
NC_035078.1	45565947	.	C	A	.	.	MAF_USDA=8.333
NC_035078.1	45565952	.	C	A	.	.	MAF_USDA=1.639
NC_035078.1	45565984	.	G	T	.	.	MAF_INRAE=14.557;MAF_USDA=1.765
NC_035078.1	45566008	.	G	A	.	.	MAF_INRAE=39.241;MAF_USDA=36.471
NC_035078.1	45566009	.	G	T	.	.	MAF_INRAE=36.667;MAF_USDA=36.471
NC_035078.1	45566149	.	C	T	.	.	MAF_INRAE=15.823;MAF_USDA=8.333
NC_035078.1	45566165	.	C	T	.	.	MAF_INRAE=15.789;MAF_USDA=2.5
NC_035078.1	45566181	.	A	G	.	.	MAF_INRAE=5.263;MAF_USDA=20.238
NC_035078.1	45566182	.	G	T	.	.	MAF_INRAE=25.0;MAF_USDA=19.643
NC_035078.1	45566198	.	T	C	.	.	MAF_USDA=9.167
NC_035078.1	45566200	.	C	T	.	.	MAF_INRAE=22.785;MAF_USDA=19.643
NC_035078.1	45566213	.	C	T	.	.	MAF_INRAE=30.38;MAF_USDA=23.81
NC_035078.1	45566220	.	G	A	.	.	MAF_INRAE=22.785;MAF_USDA=19.643
NC_035078.1	45566229	.	G	T	.	.	MAF_INRAE=22.785;MAF_USDA=19.643
NC_035078.1	45566230	.	G	A	.	.	MAF_USDA=1.667
NC_035078.1	45566241	.	C	T	.	.	MAF_USDA=4.167
NC_035078.1	45566276	.	C	T	.	.	MAF_INRAE=9.167;MAF_USDA=11.765
NC_035078.1	45566279	.	C	T	.	.	MAF_INRAE=8.333;MAF_USDA=12.353
NC_035078.1	45566280	.	C	G	.	.	MAF_INRAE=8.333;MAF_USDA=12.353
NC_035078.1	45566283	.	T	C	.	.	MAF_INRAE=8.333;MAF_USDA=12.353
NC_035078.1	45566288	.	G	A	.	.	MAF_INRAE=24.051;MAF_USDA=20.0
NC_035078.1	45566296	.	C	T	.	.	MAF_INRAE=8.333;MAF_USDA=12.048
NC_035078.1	45566300	.	C	G	.	.	MAF_INRAE=8.333;MAF_USDA=10.241
NC_035078.1	45566306	.	G	A	.	.	MAF_INRAE=5.833;MAF_USDA=10.843
NC_035078.1	45566308	.	T	G	.	.	MAF_INRAE=32.5;MAF_USDA=33.735
NC_035078.1	45566314	.	T	C	.	.	MAF_INRAE=3.333;MAF_USDA=18.75
NC_035078.1	45566315	.	G	A	.	.	MAF_INRAE=3.333;MAF_USDA=10.119
NC_035078.1	45566324	.	C	T	.	.	MAF_INRAE=8.228;MAF_USDA=15.294
NC_035078.1	45566340	.	T	G	.	.	MAF_INRAE=26.316;MAF_USDA=18.452
NC_035078.1	45566404	.	T	C	.	.	MAF_INRAE=22.152;MAF_USDA=18.75
NC_035078.1	45566422	.	C	T	.	.	MAF_USDA=1.667
NC_035078.1	45566432	.	T	C	.	.	MAF_INRAE=21.519;MAF_USDA=20.238
NC_035078.1	45566482	.	A	G	.	.	MAF_INRAE=21.519;MAF_USDA=19.412
NC_035078.1	45566534	.	T	G	.	.	MAF_USDA=4.118
NC_035078.1	45566543	.	C	T	.	.	MAF_INRAE=22.785;MAF_USDA=19.412
NC_035078.1	45566556	.	G	A	.	.	MAF_INRAE=22.785;MAF_USDA=18.824
NC_035078.1	45566570	.	G	A	.	.	MAF_USDA=1.639
NC_035078.1	45566627	.	G	A	.	.	MAF_INRAE=24.051;MAF_USDA=39.412
NC_035078.1	45566646	.	C	A	.	.	MAF_INRAE=15.823;MAF_USDA=22.941
NC_035078.1	45566649	.	T	A	.	.	MAF_USDA=6.471
NC_035078.1	45566669	.	C	T	.	.	MAF_INRAE=15.823;MAF_USDA=10.0
NC_035078.1	45566728	.	C	T	.	.	MAF_INRAE=22.152;MAF_USDA=19.412
NC_035078.1	45566736	.	C	T	.	.	MAF_USDA=2.459
NC_035078.1	45566742	.	C	T	.	.	MAF_USDA=9.016
NC_035078.1	45566775	.	A	T	.	.	MAF_INRAE=15.823;MAF_USDA=23.529
NC_035078.1	45566786	.	T	C	.	.	MAF_INRAE=22.785;MAF_USDA=18.75
NC_035078.1	45566811	.	T	A	.	.	MAF_INRAE=22.785;MAF_USDA=7.059
NC_035078.1	45566849	.	T	A	.	.	MAF_INRAE=22.152;MAF_USDA=17.647
NC_035078.1	45566859	.	T	A	.	.	MAF_INRAE=22.785;MAF_USDA=17.262
NC_035078.1	45566898	.	G	A	.	.	MAF_USDA=1.639
NC_035078.1	45566899	.	TCTTAACG	TCTTAACA	.	.	MAF_USDA=4.348
NC_035078.1	45566914	.	C	T	.	.	MAF_INRAE=13.291;MAF_USDA=1.765
NC_035078.1	45566921	.	T	G	.	.	MAF_INRAE=22.152;MAF_USDA=17.647
NC_035078.1	45566926	.	T	A	.	.	MAF_USDA=2.459
NC_035078.1	45566931	.	T	C	.	.	MAF_USDA=2.459
NC_035078.1	45566940	.	T	A	.	.	MAF_USDA=2.542
NC_035078.1	45566943	.	C	T	.	.	MAF_INRAE=22.152;MAF_USDA=18.235
NC_035078.1	45566974	.	T	A	.	.	MAF_USDA=6.471
NC_035078.1	45566980	.	T	C	.	.	MAF_INRAE=20.886;MAF_USDA=18.824
NC_035078.1	45567044	.	C	A	.	.	MAF_INRAE=22.785;MAF_USDA=19.412
NC_035078.1	45567046	.	T	A	.	.	MAF_INRAE=42.405;MAF_USDA=31.765
NC_035078.1	45567075	.	A	T	.	.	MAF_INRAE=22.785;MAF_USDA=20.588
NC_035078.1	45567168	.	C	A	.	.	MAF_USDA=4.098
NC_035078.1	45567179	.	A	C	.	.	MAF_INRAE=38.608
NC_035078.1	45567197	.	A	T	.	.	MAF_INRAE=22.785;MAF_USDA=10.588
NC_035078.1	45567322	.	A	T	.	.	MAF_INRAE=15.823;MAF_USDA=10.0
NC_035078.1	45567347	.	T	C	.	.	MAF_INRAE=22.785;MAF_USDA=18.235
NC_035078.1	45567431	.	G	T	.	.	MAF_INRAE=27.215;MAF_USDA=7.059
NC_035078.1	45567436	.	T	C	.	.	MAF_INRAE=1.667;MAF_USDA=4.167
NC_035078.1	45567476	.	T	C	.	.	MAF_INRAE=5.263;MAF_USDA=21.176
NC_035078.1	45567521	.	A	G	.	.	MAF_INRAE=38.608;MAF_USDA=39.412
NC_035078.1	45567536	.	G	A	.	.	MAF_INRAE=22.785;MAF_USDA=19.412
NC_035078.1	45567584	.	A	G	.	.	MAF_INRAE=22.785;MAF_USDA=7.059
NC_035078.1	45567604	.	A	T	.	.	MAF_INRAE=22.785;MAF_USDA=20.0
NC_035078.1	45567644	.	A	G	.	.	MAF_INRAE=21.519;MAF_USDA=19.412
NC_035078.1	45567645	.	A	T	.	.	MAF_INRAE=23.333;MAF_USDA=20.0
NC_035078.1	45567646	.	A	T	.	.	MAF_INRAE=23.333;MAF_USDA=20.0
NC_035078.1	45567648	.	T	C	.	.	MAF_INRAE=23.333;MAF_USDA=19.412
NC_035078.1	45567651	.	C	A	.	.	MAF_INRAE=15.823;MAF_USDA=25.294
NC_035078.1	45567678	.	G	A	.	.	MAF_USDA=9.016
NC_035078.1	45567685	.	C	G	.	.	MAF_USDA=1.765
NC_035078.1	45567720	.	C	A	.	.	MAF_INRAE=5.263;MAF_USDA=1.639
NC_035078.1	45567731	.	C	T	.	.	MAF_USDA=3.279
NC_035078.1	45567763	.	A	C	.	.	MAF_INRAE=22.785;MAF_USDA=19.412
NC_035078.1	45567882	.	T	G	.	.	MAF_USDA=18.824
NC_035078.1	45567910	.	C	A	.	.	MAF_USDA=13.529
NC_035078.1	45567922	.	C	T	.	.	MAF_USDA=20.0
NC_035078.1	45567935	.	G	A	.	.	MAF_USDA=34.706
NC_035078.1	45567983	.	T	C	.	.	MAF_INRAE=5.263;MAF_USDA=20.588
NC_035078.1	45567999	.	G	A	.	.	MAF_USDA=1.639
NC_035078.1	45568025	.	A	C	.	.	MAF_USDA=10.588
NC_035078.1	45568215	.	G	A	.	.	MAF_USDA=3.279
NC_035078.1	45568253	.	A	G	.	.	MAF_USDA=27.059
NC_035078.1	45568274	.	T	C	.	.	MAF_USDA=1.639
NC_035078.1	45568301	.	T	A	.	.	MAF_USDA=9.016
NC_035078.1	45568307	.	T	A	.	.	MAF_USDA=2.941
NC_035078.1	45568326	.	A	T	.	.	MAF_INRAE=16.667
NC_035078.1	45568529	.	T	A	.	.	MAF_USDA=19.167
NC_035078.1	45568534	.	A	C	.	.	MAF_INRAE=22.785;MAF_USDA=7.143
NC_035078.1	45568547	.	T	C	.	.	MAF_INRAE=42.405;MAF_USDA=32.143
NC_035078.1	45568670	.	A	G	.	.	MAF_INRAE=46.835;MAF_USDA=31.176
NC_035078.1	45568679	.	A	G	.	.	MAF_INRAE=31.646;MAF_USDA=43.529
NC_035078.1	45568749	.	T	G	.	.	MAF_INRAE=12.658;MAF_USDA=7.377
NC_035078.1	45568850	.	A	C	.	.	MAF_INRAE=34.81;MAF_USDA=13.529
NC_035078.1	45568861	.	C	A	.	.	MAF_INRAE=34.81;MAF_USDA=37.059
NC_035078.1	45568965	.	C	G	.	.	MAF_INRAE=30.38;MAF_USDA=11.765
NC_035078.1	45568970	.	T	A	.	.	MAF_USDA=3.529
NC_035078.1	45569017	.	T	A	.	.	MAF_USDA=1.765
NC_035078.1	45569030	.	G	A	.	.	MAF_USDA=3.529
NC_035078.1	45569035	.	C	A	.	.	MAF_INRAE=22.785;MAF_USDA=14.706
NC_035078.1	45569100	.	A	G	.	.	MAF_INRAE=30.38;MAF_USDA=24.118
NC_035078.1	45569148	.	G	A	.	.	MAF_INRAE=15.19;MAF_USDA=16.471
NC_035078.1	45569169	.	A	G	.	.	MAF_INRAE=31.646;MAF_USDA=33.529
NC_035078.1	45569184	.	T	C	.	.	MAF_INRAE=15.19;MAF_USDA=12.353
NC_035078.1	45569191	.	C	T	.	.	MAF_USDA=1.639
NC_035078.1	45569225	.	C	T	.	.	MAF_USDA=4.918
NC_035078.1	45569320	.	C	T	.	.	MAF_USDA=3.279
NC_035078.1	45569333	.	G	T	.	.	MAF_USDA=18.824
NC_035078.1	45569364	.	T	G	.	.	MAF_USDA=2.459
NC_035078.1	45569397	.	A	G	.	.	MAF_USDA=18.824
NC_035078.1	45569411	.	C	A	.	.	MAF_USDA=2.083
NC_035078.1	45569416	.	C	T	.	.	MAF_USDA=5.882
NC_035078.1	45569432	.	T	G	.	.	MAF_USDA=18.235
NC_035078.1	45569545	.	G	C	.	.	MAF_USDA=14.583
NC_035078.1	45569549	.	C	T	.	.	MAF_USDA=10.417
NC_035078.1	45569810	.	G	C	.	.	MAF_USDA=2.459
NC_035078.1	45569915	.	G	A	.	.	MAF_USDA=1.639
NC_035078.1	45569973	.	G	A	.	.	MAF_USDA=2.459
NC_035078.1	45569993	.	C	T	.	.	MAF_USDA=2.459
NC_035078.1	45570040	.	C	T	.	.	MAF_USDA=8.197
NC_035078.1	45570066	.	G	A	.	.	MAF_INRAE=34.81;MAF_USDA=33.333
NC_035078.1	45570085	.	T	A	.	.	MAF_INRAE=34.177;MAF_USDA=22.941
NC_035078.1	45570117	.	G	A	.	.	MAF_INRAE=15.823;MAF_USDA=8.824
NC_035078.1	45570147	.	C	T	.	.	MAF_USDA=3.529
NC_035078.1	45570219	.	T	G	.	.	MAF_USDA=2.353
NC_035078.1	45570235	.	C	T	.	.	MAF_USDA=8.333
NC_035078.1	45570236	.	A	T	.	.	MAF_USDA=8.333
NC_035078.1	45570237	.	G	T	.	.	MAF_INRAE=13.333;MAF_USDA=8.333
NC_035078.1	45570249	.	C	T	.	.	MAF_INRAE=30.38;MAF_USDA=30.588
NC_035078.1	45570294	.	C	T	.	.	MAF_INRAE=37.342;MAF_USDA=23.214
NC_035078.1	45570563	.	C	A	.	.	MAF_USDA=7.377
NC_035078.1	45570628	.	C	T	.	.	MAF_USDA=7.377
NC_035078.1	45570755	.	T	A	.	.	MAF_USDA=1.639
NC_035078.1	45570852	.	A	T	.	.	MAF_INRAE=37.975;MAF_USDA=25.0
NC_035078.1	45570855	.	A	T	.	.	MAF_USDA=25.0
NC_035078.1	45570856	.	A	C	.	.	MAF_USDA=20.833
NC_035078.1	45570857	.	G	A	.	.	MAF_USDA=25.0
NC_035078.1	45570858	.	A	T	.	.	MAF_USDA=20.833
NC_035078.1	45570859	.	A	T	.	.	MAF_USDA=25.0
NC_035078.1	45570865	.	T	A	.	.	MAF_INRAE=37.975;MAF_USDA=20.833
NC_035078.1	45570898	.	C	T	.	.	MAF_USDA=4.118
NC_035078.1	45570899	.	G	A	.	.	MAF_INRAE=15.823;MAF_USDA=10.588
NC_035078.1	45570914	.	G	T	.	.	MAF_USDA=1.639
NC_035078.1	45571041	.	G	A	.	.	MAF_USDA=1.639
NC_035078.1	45571044	.	A	T	.	.	MAF_USDA=1.639
NC_035078.1	45571094	.	C	G	.	.	MAF_USDA=4.918
NC_035078.1	45571131	.	G	A	.	.	MAF_USDA=2.459
NC_035078.1	45571132	.	C	A	.	.	MAF_USDA=2.459
NC_035078.1	45571159	.	G	T	.	.	MAF_USDA=1.639
NC_035078.1	45571203	.	T	C	.	.	MAF_INRAE=38.608;MAF_USDA=21.176
NC_035078.1	45571208	.	C	T	.	.	MAF_INRAE=23.418;MAF_USDA=7.059
NC_035078.1	45571210	.	C	T	.	.	MAF_USDA=1.639
NC_035078.1	45571253	.	G	T	.	.	MAF_USDA=1.667
NC_035078.1	45571254	.	T	G	.	.	MAF_INRAE=30.38;MAF_USDA=14.881
NC_035078.1	45571273	.	A	T	.	.	MAF_INRAE=15.823;MAF_USDA=10.119
NC_035078.1	45571311	.	A	T	.	.	MAF_USDA=2.083
NC_035078.1	45571317	.	G	T	.	.	MAF_USDA=1.667
NC_035078.1	45571334	.	G	A	.	.	MAF_INRAE=37.975;MAF_USDA=20.238
NC_035078.1	45571360	.	G	C	.	.	MAF_USDA=2.083
NC_035078.1	45571424	.	A	G	.	.	MAF_INRAE=29.747;MAF_USDA=22.941
NC_035078.1	45571461	.	C	A	.	.	MAF_USDA=2.353
NC_035078.1	45571483	.	T	G	.	.	MAF_USDA=4.918
NC_035078.1	45571556	.	A	G	.	.	MAF_USDA=2.459
NC_035078.1	45571557	.	C	T	.	.	MAF_USDA=3.529
NC_035078.1	45571756	.	G	C	.	.	MAF_INRAE=14.557;MAF_USDA=1.765
NC_035078.1	45571794	.	C	T	.	.	MAF_INRAE=12.658;MAF_USDA=5.882
NC_035078.1	45571933	.	G	T	.	.	MAF_INRAE=15.19;MAF_USDA=8.824
NC_035078.1	45571965	.	G	T	.	.	MAF_INRAE=8.333;MAF_USDA=11.475
NC_035078.1	45572001	.	C	A	.	.	MAF_USDA=1.639
NC_035078.1	45572056	.	T	C	.	.	MAF_USDA=2.459
NC_035078.1	45572066	.	C	A	.	.	MAF_INRAE=39.241;MAF_USDA=46.471
NC_035078.1	45572070	.	A	T	.	.	MAF_INRAE=37.975;MAF_USDA=19.412
NC_035078.1	45572079	.	A	G	.	.	MAF_USDA=19.412
NC_035078.1	45572099	.	G	A	.	.	MAF_USDA=1.639
NC_035078.1	45572402	.	A	T	.	.	MAF_INRAE=5.833;MAF_USDA=4.118
NC_035078.1	45572430	.	C	T	.	.	MAF_USDA=2.459
NC_035078.1	45572571	.	A	T	.	.	MAF_INRAE=30.38;MAF_USDA=38.235
NC_035078.1	45572576	.	T	A	.	.	MAF_INRAE=12.658;MAF_USDA=6.471
NC_035078.1	45572581	.	T	G	.	.	MAF_USDA=2.353
NC_035078.1	45572592	.	G	A	.	.	MAF_INRAE=14.557;MAF_USDA=1.765
NC_035078.1	45572989	.	C	A	.	.	MAF_INRAE=15.823;MAF_USDA=8.824
NC_035078.1	45573110	.	C	T	.	.	MAF_USDA=19.412
NC_035078.1	45573120	.	C	A	.	.	MAF_USDA=4.098
NC_035078.1	45573143	.	G	A	.	.	MAF_INRAE=24.684;MAF_USDA=19.412
NC_035078.1	45573375	.	T	G	.	.	MAF_USDA=18.824
NC_035078.1	45573464	.	C	T	.	.	MAF_INRAE=12.658;MAF_USDA=6.471
NC_035078.1	45573471	.	A	G	.	.	MAF_INRAE=15.19;MAF_USDA=8.824
NC_035078.1	45573537	.	G	A	.	.	MAF_INRAE=37.975;MAF_USDA=19.412
NC_035078.1	45573540	.	T	C	.	.	MAF_USDA=2.459
NC_035078.1	45573589	.	A	C	.	.	MAF_INRAE=12.658;MAF_USDA=6.471
NC_035078.1	45573593	.	A	C	.	.	MAF_INRAE=11.667;MAF_USDA=6.471
NC_035078.1	45573597	.	T	G	.	.	MAF_USDA=2.459
NC_035078.1	45573735	.	G	A	.	.	MAF_INRAE=38.608;MAF_USDA=18.824
NC_035078.1	45573773	.	G	C	.	.	MAF_USDA=2.459
NC_035078.1	45573775	.	G	A	.	.	MAF_INRAE=37.975;MAF_USDA=40.0
NC_035078.1	45573795	.	C	G	.	.	MAF_INRAE=37.975;MAF_USDA=19.412
NC_035078.1	45573827	.	G	A	.	.	MAF_USDA=6.25
NC_035078.1	45573882	.	G	T	.	.	MAF_INRAE=37.975;MAF_USDA=20.0
NC_035078.1	45573917	.	T	G	.	.	MAF_INRAE=37.975;MAF_USDA=41.765
NC_035078.1	45573943	.	C	T	.	.	MAF_INRAE=37.975;MAF_USDA=40.0
NC_035078.1	45573947	.	A	G	.	.	MAF_USDA=1.639
NC_035078.1	45574299	.	C	A	.	.	MAF_INRAE=37.975;MAF_USDA=42.941
NC_035078.1	45574310	.	G	T	.	.	MAF_USDA=4.167
NC_035078.1	45574314	.	T	G	.	.	MAF_USDA=6.548
NC_035078.1	45574322	.	A	C	.	.	MAF_INRAE=37.342;MAF_USDA=19.412
NC_035078.1	45574330	.	A	G	.	.	MAF_USDA=2.459
NC_035078.1	45574454	.	A	C	.	.	MAF_USDA=18.824
NC_035078.1	45574496	.	T	C	.	.	MAF_USDA=6.25
NC_035078.1	45574505	.	A	G	.	.	MAF_USDA=6.25
NC_035078.1	45574528	.	T	C	.	.	MAF_USDA=1.639
NC_035078.1	45574561	.	G	A	.	.	MAF_USDA=25.0
NC_035078.1	45574563	.	T	G	.	.	MAF_USDA=22.917
NC_035078.1	45574669	.	G	A	.	.	MAF_USDA=18.824
NC_035078.1	45574853	.	G	T	.	.	MAF_USDA=4.098
NC_035078.1	45575010	.	C	T	.	.	MAF_USDA=3.529
NC_035078.1	45575144	.	C	T	.	.	MAF_USDA=3.279
NC_035078.1	45575260	.	G	A	.	.	MAF_USDA=2.459
NC_035078.1	45575282	.	T	A	.	.	MAF_USDA=3.279
NC_035078.1	45575284	.	C	T	.	.	MAF_USDA=3.279
NC_035078.1	45575325	.	T	G	.	.	MAF_INRAE=12.658;MAF_USDA=7.059
NC_035078.1	45575330	.	G	T	.	.	MAF_USDA=7.059
NC_035078.1	45575340	.	C	A	.	.	MAF_USDA=3.279
NC_035078.1	45575568	.	A	G	.	.	MAF_INRAE=1.667;MAF_USDA=8.235
NC_035078.1	45575751	.	G	A	.	.	MAF_USDA=1.639
NC_035078.1	45575878	.	A	C	.	.	MAF_INRAE=41.772;MAF_USDA=35.882
NC_035078.1	45575885	.	A	G	.	.	MAF_INRAE=15.789;MAF_USDA=2.353
NC_035078.1	45575938	.	G	C	.	.	MAF_USDA=1.639
NC_035078.1	45576004	.	C	T	.	.	MAF_INRAE=15.823;MAF_USDA=37.059
NC_035078.1	45576062	.	A	G	.	.	MAF_USDA=1.639
NC_035078.1	45576063	.	T	C	.	.	MAF_USDA=2.459
NC_035078.1	45576075	.	A	C	.	.	MAF_INRAE=40.506;MAF_USDA=13.529
NC_035078.1	45576100	.	T	G	.	.	MAF_USDA=1.639
NC_035078.1	45576342	.	C	A	.	.	MAF_USDA=1.639
NC_035078.1	45576441	.	C	A	.	.	MAF_USDA=3.529
NC_035078.1	45576445	.	A	T	.	.	MAF_USDA=3.529
NC_035078.1	45576479	.	T	C	.	.	MAF_USDA=3.529
NC_035078.1	45576556	.	A	C	.	.	MAF_INRAE=13.291;MAF_USDA=5.294
NC_035078.1	45576560	.	C	T	.	.	MAF_USDA=22.353
NC_035078.1	45576590	.	A	G	.	.	MAF_USDA=2.941
NC_035078.1	45576782	.	C	A	.	.	MAF_INRAE=22.785;MAF_USDA=9.036
NC_035078.1	45576821	.	T	C	.	.	MAF_INRAE=32.278;MAF_USDA=38.554
NC_035078.1	45576841	.	G	T	.	.	MAF_INRAE=22.785;MAF_USDA=7.229
NC_035078.1	45576842	.	A	T	.	.	MAF_USDA=6.25
NC_035078.1	45576981	.	T	C	.	.	MAF_USDA=2.459
NC_035078.1	45577028	.	G	A	.	.	MAF_USDA=4.118
NC_035078.1	45577038	.	T	C	.	.	MAF_INRAE=28.481;MAF_USDA=8.197
NC_035078.1	45577049	.	T	G	.	.	MAF_USDA=4.118
NC_035078.1	45577133	.	T	A	.	.	MAF_INRAE=23.418;MAF_USDA=40.0
NC_035078.1	45577228	.	T	C	.	.	MAF_INRAE=10.526;MAF_USDA=3.529
NC_035078.1	45577236	.	T	C	.	.	MAF_USDA=2.083
NC_035078.1	45577276	.	T	C	.	.	MAF_USDA=1.639
NC_035078.1	45577282	.	G	A	.	.	MAF_USDA=7.059
NC_035078.1	45577289	.	T	C	.	.	MAF_USDA=1.639
NC_035078.1	45577308	.	C	T	.	.	MAF_USDA=7.059
NC_035078.1	45577354	.	T	A	.	.	MAF_USDA=3.279
NC_035078.1	45577385	.	A	G	.	.	MAF_USDA=4.118
NC_035078.1	45577440	.	T	G	.	.	MAF_INRAE=48.734;MAF_USDA=37.5
NC_035078.1	45577446	.	T	G	.	.	MAF_INRAE=5.263
NC_035078.1	45577454	.	C	A	.	.	MAF_INRAE=15.823;MAF_USDA=8.824
NC_035078.1	45578258	.	C	A	.	.	MAF_INRAE=26.316
NC_035078.1	45578290	.	C	A	.	.	MAF_USDA=6.25
NC_035078.1	45578380	.	T	G	.	.	MAF_INRAE=47.368;MAF_USDA=50.0
NC_035078.1	45578427	.	A	C	.	.	MAF_INRAE=24.684;MAF_USDA=21.176
NC_035078.1	45578443	.	G	T	.	.	MAF_USDA=4.098
NC_035078.1	45578491	.	T	A	.	.	MAF_INRAE=47.368;MAF_USDA=48.235
NC_035078.1	45578497	.	G	A	.	.	MAF_USDA=1.639
NC_035078.1	45578533	.	C	T	.	.	MAF_USDA=2.083
NC_035078.1	45578537	.	T	C	.	.	MAF_INRAE=5.263;MAF_USDA=1.667
NC_035078.1	45578543	.	C	G	.	.	MAF_INRAE=26.316;MAF_USDA=45.833
NC_035078.1	45578544	.	T	C	.	.	MAF_USDA=6.25
NC_035078.1	45578567	.	A	C	.	.	MAF_USDA=2.083
NC_035078.1	45578579	.	G	A	.	.	MAF_INRAE=47.368;MAF_USDA=47.024
NC_035078.1	45578637	.	C	T	.	.	MAF_USDA=2.083
NC_035078.1	45578731	.	T	A	.	.	MAF_INRAE=1.667
NC_035078.1	45578766	.	A	T	.	.	MAF_INRAE=20.253;MAF_USDA=20.833
NC_035078.1	45578780	.	T	G	.	.	MAF_INRAE=35.443;MAF_USDA=48.235
NC_035078.1	45578792	.	G	A	.	.	MAF_INRAE=24.051;MAF_USDA=21.176
NC_035078.1	45578815	.	A	T	.	.	MAF_INRAE=35.443;MAF_USDA=47.059
NC_035078.1	45578877	.	T	A	.	.	MAF_USDA=4.918
NC_035078.1	45578887	.	C	T	.	.	MAF_USDA=6.25
NC_035078.1	45578994	.	G	T	.	.	MAF_INRAE=24.684;MAF_USDA=20.588
NC_035078.1	45579096	.	G	T	.	.	MAF_INRAE=12.658;MAF_USDA=29.412
NC_035078.1	45579099	.	A	G	.	.	MAF_USDA=1.639
NC_035078.1	45579143	.	C	T	.	.	MAF_USDA=3.529
NC_035078.1	45579188	.	T	A	.	.	MAF_INRAE=24.051;MAF_USDA=12.353
NC_035078.1	45579243	.	A	C	.	.	MAF_USDA=1.639
NC_035078.1	45579333	.	C	T	.	.	MAF_USDA=16.667
NC_035078.1	45579364	.	T	A	.	.	MAF_USDA=7.647
NC_035078.1	45579368	.	C	G	.	.	MAF_INRAE=33.333;MAF_USDA=44.706
NC_035078.1	45579401	.	C	A	.	.	MAF_INRAE=13.291;MAF_USDA=1.765
NC_035078.1	45579417	.	C	T	.	.	MAF_USDA=4.118
NC_035078.1	45579429	.	C	A	.	.	MAF_USDA=4.118
NC_035078.1	45579486	.	A	C	.	.	MAF_INRAE=35.443;MAF_USDA=47.647
NC_035078.1	45579502	.	C	A	.	.	MAF_INRAE=35.443;MAF_USDA=28.824
NC_035078.1	45579680	.	C	A	.	.	MAF_INRAE=2.5;MAF_USDA=18.75
NC_035078.1	45579768	.	A	G	.	.	MAF_USDA=2.083
NC_035078.1	45579775	.	C	T	.	.	MAF_INRAE=11.392;MAF_USDA=34.706
NC_035078.1	45579785	.	C	A	.	.	MAF_INRAE=24.051;MAF_USDA=12.353
NC_035078.1	45579873	.	G	C	.	.	MAF_INRAE=11.392;MAF_USDA=34.706
NC_035078.1	45579962	.	T	G	.	.	MAF_INRAE=24.684;MAF_USDA=12.941
NC_035078.1	45579964	.	T	G	.	.	MAF_INRAE=18.987;MAF_USDA=2.459
NC_035078.1	45579967	.	T	A	.	.	MAF_INRAE=5.263;MAF_USDA=14.706
NC_035078.1	45579990	.	G	T	.	.	MAF_INRAE=34.81;MAF_USDA=47.647
NC_035078.1	45580031	.	G	A	.	.	MAF_INRAE=24.051;MAF_USDA=13.529
NC_035078.1	45580056	.	C	T	.	.	MAF_INRAE=12.025;MAF_USDA=37.059
NC_035078.1	45580063	.	C	T	.	.	MAF_USDA=15.294
NC_035078.1	45580128	.	T	A	.	.	MAF_INRAE=5.263
NC_035078.1	45580144	.	G	C	.	.	MAF_INRAE=24.051;MAF_USDA=7.647
NC_035078.1	45580168	.	C	A	.	.	MAF_INRAE=24.051;MAF_USDA=12.353
NC_035078.1	45580180	.	C	A	.	.	MAF_INRAE=13.158
NC_035078.1	45580220	.	C	A	.	.	MAF_USDA=2.5
NC_035078.1	45580297	.	A	C	.	.	MAF_INRAE=1.667;MAF_USDA=2.083
NC_035078.1	45580871	.	G	T	.	.	MAF_USDA=8.333
NC_035078.1	45580899	.	C	T	.	.	MAF_INRAE=5.263
NC_035078.1	45580907	.	A	G	.	.	MAF_INRAE=42.105;MAF_USDA=47.059
NC_035078.1	45580908	.	C	T	.	.	MAF_USDA=34.706
NC_035078.1	45580912	.	T	A	.	.	MAF_USDA=4.918
NC_035078.1	45581073	.	G	A	.	.	MAF_INRAE=35.443;MAF_USDA=48.235
NC_035078.1	45581113	.	C	T	.	.	MAF_USDA=2.353
NC_035078.1	45581157	.	A	G	.	.	MAF_INRAE=13.333
NC_035078.1	45581200	.	C	A	.	.	MAF_USDA=2.459
NC_035078.1	45581235	.	T	C	.	.	MAF_INRAE=35.443;MAF_USDA=48.235
NC_035078.1	45581306	.	T	C	.	.	MAF_INRAE=10.127;MAF_USDA=5.294
NC_035078.1	45581337	.	T	G	.	.	MAF_USDA=3.279
NC_035078.1	45581382	.	T	C	.	.	MAF_INRAE=35.443;MAF_USDA=47.647
NC_035078.1	45581394	.	T	A	.	.	MAF_INRAE=15.789
NC_035078.1	45581477	.	G	A	.	.	MAF_INRAE=10.127;MAF_USDA=6.557
NC_035078.1	45581531	.	G	A	.	.	MAF_USDA=3.529
NC_035078.1	45581556	.	A	T	.	.	MAF_INRAE=15.789
NC_035078.1	45581557	.	G	T	.	.	MAF_INRAE=1.667;MAF_USDA=15.294
NC_035078.1	45581574	.	G	T	.	.	MAF_INRAE=1.667;MAF_USDA=15.294
NC_035078.1	45581578	.	T	A	.	.	MAF_INRAE=15.789
NC_035078.1	45581579	.	G	T	.	.	MAF_INRAE=1.667;MAF_USDA=15.294
NC_035078.1	45581628	.	G	T	.	.	MAF_INRAE=11.392;MAF_USDA=34.706
NC_035078.1	45581694	.	C	T	.	.	MAF_INRAE=24.051;MAF_USDA=12.941
NC_035078.1	45581696	.	T	C	.	.	MAF_INRAE=33.333;MAF_USDA=46.471
NC_035078.1	45581747	.	T	G	.	.	MAF_INRAE=35.443;MAF_USDA=47.647
NC_035078.1	45581774	.	G	A	.	.	MAF_INRAE=10.127;MAF_USDA=5.738
NC_035078.1	45581807	.	G	A	.	.	MAF_INRAE=5.0;MAF_USDA=1.765
NC_035078.1	45581816	.	T	G	.	.	MAF_USDA=2.083
NC_035078.1	45581829	.	A	T	.	.	MAF_USDA=2.459
NC_035078.1	45581881	.	C	T	.	.	MAF_INRAE=10.759;MAF_USDA=35.294
NC_035078.1	45581885	.	C	G	.	.	MAF_USDA=4.918
NC_035078.1	45581906	.	C	A	.	.	MAF_INRAE=34.81;MAF_USDA=47.647
NC_035078.1	45581919	.	G	A	.	.	MAF_INRAE=34.81;MAF_USDA=47.059
NC_035078.1	45581920	.	G	T	.	.	MAF_INRAE=32.5;MAF_USDA=47.059
NC_035078.1	45581930	.	C	T	.	.	MAF_INRAE=10.759;MAF_USDA=34.706
NC_035078.1	45581944	.	G	A	.	.	MAF_INRAE=10.759;MAF_USDA=34.118
NC_035078.1	45581945	.	T	C	.	.	MAF_INRAE=32.5;MAF_USDA=45.882
NC_035078.1	45582001	.	C	G	.	.	MAF_INRAE=35.443;MAF_USDA=45.882
NC_035078.1	45582107	.	T	G	.	.	MAF_USDA=2.459
NC_035078.1	45582129	.	A	G	.	.	MAF_INRAE=35.443;MAF_USDA=47.647
NC_035078.1	45582135	.	C	G	.	.	MAF_USDA=4.098
NC_035078.1	45582145	.	G	T	.	.	MAF_USDA=2.459
NC_035078.1	45582151	.	G	T	.	.	MAF_USDA=4.098
NC_035078.1	45582173	.	A	T	.	.	MAF_INRAE=35.443;MAF_USDA=47.647
NC_035078.1	45582244	.	G	A	.	.	MAF_USDA=2.459
NC_035078.1	45582259	.	G	T	.	.	MAF_USDA=6.25
NC_035078.1	45582293	.	T	C	.	.	MAF_INRAE=34.81;MAF_USDA=47.647
NC_035078.1	45582320	.	G	A	.	.	MAF_INRAE=24.051;MAF_USDA=12.941
NC_035078.1	45582329	.	C	T	.	.	MAF_INRAE=34.81;MAF_USDA=47.647
NC_035078.1	45582360	.	C	T	.	.	MAF_USDA=5.294
NC_035078.1	45582395	.	A	C	.	.	MAF_INRAE=24.051;MAF_USDA=6.471
NC_035078.1	45582438	.	G	T	.	.	MAF_INRAE=5.263
NC_035078.1	45582455	.	T	C	.	.	MAF_INRAE=11.392;MAF_USDA=34.118
NC_035078.1	45582471	.	T	A	.	.	MAF_INRAE=10.127;MAF_USDA=6.557
NC_035078.1	45582531	.	A	G	.	.	MAF_INRAE=5.263
NC_035078.1	45582558	.	C	T	.	.	MAF_INRAE=24.051;MAF_USDA=7.059
NC_035078.1	45582595	.	A	T	.	.	MAF_USDA=3.279
NC_035078.1	45582596	.	T	G	.	.	MAF_USDA=3.279
NC_035078.1	45582619	.	G	A	.	.	MAF_INRAE=10.127;MAF_USDA=6.557
NC_035078.1	45582627	.	A	G	.	.	MAF_INRAE=11.392;MAF_USDA=34.118
NC_035078.1	45582654	.	C	A	.	.	MAF_INRAE=10.127;MAF_USDA=6.557
NC_035078.1	45582673	.	T	G	.	.	MAF_USDA=6.25
NC_035078.1	45582697	.	A	C	.	.	MAF_USDA=4.098
NC_035078.1	45582706	.	A	C	.	.	MAF_INRAE=18.987;MAF_USDA=3.279
NC_035078.1	45582750	.	C	A	.	.	MAF_USDA=2.083
NC_035078.1	45582780	.	C	A	.	.	MAF_USDA=2.353
NC_035078.1	45582795	.	T	C	.	.	MAF_INRAE=11.392;MAF_USDA=34.118
NC_035078.1	45582909	.	A	G	.	.	MAF_USDA=4.098
NC_035078.1	45582912	.	G	A	.	.	MAF_INRAE=35.443;MAF_USDA=47.647
NC_035078.1	45582937	.	A	T	.	.	MAF_INRAE=24.051;MAF_USDA=7.059
NC_035078.1	45582939	.	G	T	.	.	MAF_USDA=2.459
NC_035078.1	45582964	.	T	A	.	.	MAF_INRAE=24.051;MAF_USDA=11.176
NC_035078.1	45582976	.	T	C	.	.	MAF_INRAE=35.443;MAF_USDA=47.647
NC_035078.1	45582983	.	G	T	.	.	MAF_INRAE=24.051;MAF_USDA=14.118
NC_035078.1	45583017	.	G	A	.	.	MAF_USDA=2.459
NC_035078.1	45583022	.	C	A	.	.	MAF_INRAE=24.051;MAF_USDA=12.941
NC_035078.1	45583031	.	C	A	.	.	MAF_USDA=2.459
NC_035078.1	45583053	.	G	T	.	.	MAF_INRAE=35.443;MAF_USDA=47.059
NC_035078.1	45583073	.	A	C	.	.	MAF_INRAE=44.937;MAF_USDA=44.706
NC_035078.1	45583080	.	C	T	.	.	MAF_INRAE=24.051;MAF_USDA=13.529
NC_035078.1	45583090	.	T	C	.	.	MAF_INRAE=9.494;MAF_USDA=7.647
NC_035078.1	45583156	.	G	T	.	.	MAF_INRAE=23.333
NC_035078.1	45583158	.	G	T	.	.	MAF_INRAE=24.684;MAF_USDA=7.059
NC_035078.1	45583248	.	G	A	.	.	MAF_INRAE=11.392;MAF_USDA=34.118
NC_035078.1	45583253	.	C	G	.	.	MAF_USDA=4.918
NC_035078.1	45583259	.	A	C	.	.	MAF_INRAE=29.747;MAF_USDA=11.765
NC_035078.1	45583262	.	T	G	.	.	MAF_USDA=3.279
NC_035078.1	45583267	.	A	G	.	.	MAF_INRAE=11.392;MAF_USDA=34.706
NC_035078.1	45583307	.	A	T	.	.	MAF_INRAE=10.127;MAF_USDA=6.557
NC_035078.1	45583335	.	C	A	.	.	MAF_USDA=3.529
NC_035078.1	45583361	.	C	T	.	.	MAF_INRAE=24.051;MAF_USDA=11.176
NC_035078.1	45583372	.	C	A	.	.	MAF_INRAE=24.051;MAF_USDA=7.059
NC_035078.1	45583392	.	G	A	.	.	MAF_USDA=2.459
NC_035078.1	45583452	.	T	C	.	.	MAF_USDA=4.098
NC_035078.1	45583462	.	C	A	.	.	MAF_USDA=4.098
NC_035078.1	45583498	.	A	G	.	.	MAF_INRAE=35.443;MAF_USDA=25.294
NC_035078.1	45583602	.	C	T	.	.	MAF_INRAE=11.392;MAF_USDA=43.529
NC_035078.1	45583618	.	A	T	.	.	MAF_INRAE=5.833;MAF_USDA=10.0
NC_035078.1	45583661	.	C	A	.	.	MAF_USDA=6.25
NC_035078.1	45583689	.	C	T	.	.	MAF_INRAE=6.962;MAF_USDA=32.941
NC_035078.1	45583806	.	C	T	.	.	MAF_INRAE=13.291;MAF_USDA=1.765
NC_035078.1	45583809	.	A	G	.	.	MAF_INRAE=32.5;MAF_USDA=37.059
NC_035078.1	45583857	.	A	C	.	.	MAF_INRAE=5.833;MAF_USDA=4.706
NC_035078.1	45583867	.	G	T	.	.	MAF_USDA=2.459
NC_035078.1	45583868	.	C	T	.	.	MAF_USDA=2.459
NC_035078.1	45583874	.	A	G	.	.	MAF_USDA=4.098
NC_035078.1	45583962	.	C	T	.	.	MAF_USDA=2.459
NC_035078.1	45584011	.	A	G	.	.	MAF_USDA=2.083
NC_035078.1	45584089	.	G	T	.	.	MAF_INRAE=5.833;MAF_USDA=4.706
NC_035078.1	45584093	.	G	T	.	.	MAF_USDA=1.639
NC_035078.1	45584098	.	A	T	.	.	MAF_INRAE=5.833
NC_035078.1	45584103	.	T	C	.	.	MAF_USDA=2.459
NC_035078.1	45584137	.	C	A	.	.	MAF_USDA=1.639
NC_035078.1	45584157	.	T	G	.	.	MAF_INRAE=6.962;MAF_USDA=31.176
NC_035078.1	45584223	.	T	A	.	.	MAF_INRAE=15.19
NC_035078.1	45584272	.	C	A	.	.	MAF_INRAE=8.333;MAF_USDA=13.529
NC_035078.1	45584321	.	G	T	.	.	MAF_INRAE=5.263
NC_035078.1	45584325	.	T	G	.	.	MAF_INRAE=8.333;MAF_USDA=37.059
NC_035078.1	45584331	.	G	T	.	.	MAF_INRAE=5.833;MAF_USDA=8.235
NC_035078.1	45584385	.	T	A	.	.	MAF_INRAE=10.759;MAF_USDA=37.647
NC_035078.1	45584386	.	C	T	.	.	MAF_INRAE=7.5;MAF_USDA=37.647
NC_035078.1	45584387	.	C	G	.	.	MAF_INRAE=7.5;MAF_USDA=37.647
NC_035078.1	45584414	.	G	T	.	.	MAF_USDA=2.459
NC_035078.1	45584427	.	A	C	.	.	MAF_USDA=2.459
NC_035078.1	45584455	.	G	A	.	.	MAF_INRAE=5.833;MAF_USDA=7.059
NC_035078.1	45584460	.	T	C	.	.	MAF_USDA=2.083
NC_035078.1	45584463	.	C	T	.	.	MAF_USDA=4.918
NC_035078.1	45584486	.	A	G	.	.	MAF_INRAE=5.833;MAF_USDA=2.083
NC_035078.1	45584517	.	A	G	.	.	MAF_INRAE=19.62;MAF_USDA=2.459
NC_035078.1	45584574	.	A	G	.	.	MAF_INRAE=11.392;MAF_USDA=38.235
NC_035078.1	45584738	.	A	G	.	.	MAF_INRAE=6.962;MAF_USDA=31.765
NC_035078.1	45584742	.	T	G	.	.	MAF_INRAE=5.833;MAF_USDA=2.083
NC_035078.1	45584791	.	C	T	.	.	MAF_INRAE=6.962;MAF_USDA=31.176
NC_035078.1	45584846	.	G	A	.	.	MAF_INRAE=24.051;MAF_USDA=7.317
NC_035078.1	45584914	.	T	A	.	.	MAF_USDA=4.098
NC_035078.1	45584935	.	G	A	.	.	MAF_INRAE=5.833;MAF_USDA=6.471
NC_035078.1	45584966	.	T	G	.	.	MAF_USDA=2.459
NC_035078.1	45585065	.	T	A	.	.	MAF_USDA=3.279
NC_035078.1	45585140	.	C	A	.	.	MAF_USDA=3.333
NC_035078.1	45585173	.	C	T	.	.	MAF_INRAE=21.053;MAF_USDA=15.294
NC_035078.1	45585195	.	C	G	.	.	MAF_INRAE=5.696
NC_035078.1	45585215	.	T	A	.	.	MAF_INRAE=11.392;MAF_USDA=38.824
NC_035078.1	45585219	.	T	G	.	.	MAF_USDA=2.459
NC_035078.1	45585263	.	T	A	.	.	MAF_USDA=6.25
NC_035078.1	45585357	.	C	T	.	.	MAF_INRAE=5.833;MAF_USDA=1.639
NC_035078.1	45585557	.	G	T	.	.	MAF_USDA=7.377
NC_035078.1	45585688	.	G	T	.	.	MAF_INRAE=6.962;MAF_USDA=29.412
NC_035078.1	45585729	.	C	T	.	.	MAF_USDA=6.557
NC_035078.1	45585748	.	C	T	.	.	MAF_USDA=4.918
NC_035078.1	45585763	.	T	C	.	.	MAF_INRAE=36.076;MAF_USDA=40.0
NC_035078.1	45585798	.	T	G	.	.	MAF_INRAE=28.481;MAF_USDA=8.824
NC_035078.1	45585799	.	G	T	.	.	MAF_INRAE=18.333;MAF_USDA=37.059
NC_035078.1	45586054	.	T	A	.	.	MAF_INRAE=5.263;MAF_USDA=5.294
NC_035078.1	45586057	.	G	A	.	.	MAF_USDA=1.176
NC_035078.1	45586140	.	T	C	.	.	MAF_INRAE=15.19
NC_035078.1	45586175	.	A	G	.	.	MAF_USDA=7.059
NC_035078.1	45586221	.	C	G	.	.	MAF_INRAE=16.456;MAF_USDA=4.118
NC_035078.1	45586238	.	C	A	.	.	MAF_USDA=6.25
NC_035078.1	45586277	.	T	A	.	.	MAF_USDA=2.459
NC_035078.1	45586350	.	G	C	.	.	MAF_INRAE=18.987;MAF_USDA=16.471
NC_035078.1	45586445	.	A	G	.	.	MAF_USDA=9.016
NC_035078.1	45586510	.	T	G	.	.	MAF_INRAE=5.833;MAF_USDA=17.647
NC_035078.1	45586537	.	C	A	.	.	MAF_USDA=8.197
NC_035078.1	45586571	.	G	A	.	.	MAF_INRAE=5.833;MAF_USDA=5.882
NC_035078.1	45586579	.	A	C	.	.	MAF_INRAE=1.667
NC_035078.1	45586580	.	G	A	.	.	MAF_USDA=2.459
NC_035078.1	45586643	.	T	G	.	.	MAF_USDA=5.738
NC_035078.1	45586677	.	C	T	.	.	MAF_USDA=1.639
NC_035078.1	45586800	.	C	T	.	.	MAF_USDA=2.459
NC_035078.1	45586847	.	T	G	.	.	MAF_INRAE=5.0;MAF_USDA=4.706
NC_035078.1	45586905	.	T	C	.	.	MAF_INRAE=8.228;MAF_USDA=30.0
NC_035078.1	45586991	.	A	T	.	.	MAF_INRAE=24.167;MAF_USDA=18.75
NC_035078.1	45586994	.	C	T	.	.	MAF_INRAE=24.167;MAF_USDA=18.75
NC_035078.1	45586997	.	G	A	.	.	MAF_INRAE=24.167;MAF_USDA=18.75
NC_035078.1	45586999	.	C	A	.	.	MAF_INRAE=24.167;MAF_USDA=18.75
NC_035078.1	45587036	.	A	T	.	.	MAF_USDA=2.941
NC_035078.1	45587066	.	G	T	.	.	MAF_USDA=1.639
NC_035078.1	45587318	.	G	A	.	.	MAF_USDA=2.459
NC_035078.1	45587327	.	A	C	.	.	MAF_USDA=4.918
NC_035078.1	45587342	.	C	T	.	.	MAF_USDA=2.083
NC_035078.1	45587343	.	G	A	.	.	MAF_INRAE=5.263
NC_035078.1	45587386	.	A	T	.	.	MAF_INRAE=19.62
NC_035078.1	45587387	.	T	A	.	.	MAF_INRAE=43.671;MAF_USDA=34.706
NC_035078.1	45587407	.	G	A	.	.	MAF_USDA=8.333
NC_035078.1	45587432	.	G	A	.	.	MAF_USDA=2.459
NC_035078.1	45587450	.	C	T	.	.	MAF_INRAE=5.833;MAF_USDA=2.459
NC_035078.1	45587471	.	C	T	.	.	MAF_INRAE=5.833;MAF_USDA=5.294
NC_035078.1	45587478	.	C	T	.	.	MAF_USDA=2.459
NC_035078.1	45587507	.	G	A	.	.	MAF_USDA=6.25
NC_035078.1	45587542	.	G	A	.	.	MAF_USDA=1.639
NC_035078.1	45587594	.	G	C	.	.	MAF_USDA=2.459
NC_035078.1	45587609	.	G	A	.	.	MAF_INRAE=19.62;MAF_USDA=3.529
NC_035078.1	45587675	.	C	A	.	.	MAF_INRAE=5.833;MAF_USDA=5.294
NC_035078.1	45587691	.	G	A	.	.	MAF_USDA=3.529
NC_035078.1	45587808	.	G	A	.	.	MAF_INRAE=24.167;MAF_USDA=1.667
NC_035078.1	45587811	.	A	G	.	.	MAF_USDA=2.5
NC_035078.1	45587819	.	A	T	.	.	MAF_USDA=2.5
NC_035078.1	45587851	.	A	G	.	.	MAF_USDA=10.0
NC_035078.1	45588030	.	C	T	.	.	MAF_USDA=2.5
NC_035078.1	45588164	.	C	A	.	.	MAF_USDA=1.639
NC_035078.1	45588289	.	T	A	.	.	MAF_USDA=2.083
NC_035078.1	45588295	.	T	A	.	.	MAF_INRAE=5.833;MAF_USDA=5.294
NC_035078.1	45588311	.	G	T	.	.	MAF_INRAE=5.833;MAF_USDA=5.294
NC_035078.1	45588363	.	G	T	.	.	MAF_USDA=1.765
NC_035078.1	45588398	.	G	T	.	.	MAF_USDA=1.639
NC_035078.1	45588485	.	G	T	.	.	MAF_USDA=1.639
NC_035078.1	45588491	.	A	G	.	.	MAF_INRAE=18.987;MAF_USDA=9.016
NC_035078.1	45588496	.	A	G	.	.	MAF_USDA=1.639
NC_035078.1	45588512	.	T	C	.	.	MAF_INRAE=10.127;MAF_USDA=4.118
NC_035078.1	45588614	.	T	G	.	.	MAF_USDA=2.5
NC_035078.1	45588651	.	A	G	.	.	MAF_INRAE=22.785;MAF_USDA=5.952
NC_035078.1	45588689	.	G	A	.	.	MAF_INRAE=48.333
NC_035078.1	45588736	.	C	A	.	.	MAF_INRAE=5.0;MAF_USDA=11.176
NC_035078.1	45588800	.	G	T	.	.	MAF_USDA=3.279
NC_035078.1	45588813	.	G	A	.	.	MAF_INRAE=5.833;MAF_USDA=5.882
NC_035078.1	45588814	.	T	A	.	.	MAF_USDA=1.639
NC_035078.1	45588852	.	G	A	.	.	MAF_USDA=2.083
NC_035078.1	45588869	.	A	T	.	.	MAF_USDA=2.5
NC_035078.1	45588903	.	G	T	.	.	MAF_USDA=2.976
NC_035078.1	45588904	.	A	T	.	.	MAF_USDA=2.353
NC_035078.1	45589091	.	T	G	.	.	MAF_INRAE=5.833;MAF_USDA=11.765
NC_035078.1	45589130	.	C	T	.	.	MAF_INRAE=1.667
NC_035078.1	45589207	.	G	A	.	.	MAF_USDA=5.738
NC_035078.1	45589400	.	T	G	.	.	MAF_USDA=7.647
NC_035078.1	45589415	.	T	C	.	.	MAF_INRAE=5.263;MAF_USDA=11.176
NC_035078.1	45589524	.	T	C	.	.	MAF_INRAE=1.667;MAF_USDA=13.934
NC_035078.1	45589610	.	A	G	.	.	MAF_USDA=10.0
NC_035078.1	45589630	.	C	A	.	.	MAF_USDA=1.639
NC_035078.1	45589632	.	A	T	.	.	MAF_USDA=8.333
NC_035078.1	45589759	.	A	T	.	.	MAF_USDA=3.279
NC_035078.1	45589807	.	A	T	.	.	MAF_INRAE=31.013;MAF_USDA=48.824
NC_035078.1	45589855	.	C	A	.	.	MAF_USDA=2.083
NC_035078.1	45589991	.	T	C	.	.	MAF_INRAE=48.101;MAF_USDA=45.294
NC_035078.1	45590101	.	A	G	.	.	MAF_USDA=5.738
NC_035078.1	45590118	.	A	T	.	.	MAF_INRAE=8.228;MAF_USDA=2.459
NC_035078.1	45590121	.	A	G	.	.	MAF_USDA=11.765
NC_035078.1	45590131	.	G	A	.	.	MAF_INRAE=5.063;MAF_USDA=35.294
NC_035078.1	45590199	.	G	C	.	.	MAF_USDA=6.25
NC_035078.1	45590232	.	A	T	.	.	MAF_USDA=1.639
NC_035078.1	45590278	.	G	C	.	.	MAF_INRAE=32.278;MAF_USDA=45.294
NC_035078.1	45590295	.	T	C	.	.	MAF_USDA=7.647
NC_035078.1	45590334	.	A	C	.	.	MAF_USDA=6.557
NC_035078.1	45590525	.	C	T	.	.	MAF_USDA=3.529
NC_035078.1	45590532	.	C	T	.	.	MAF_USDA=2.459
NC_035078.1	45590669	.	G	A	.	.	MAF_USDA=1.639
NC_035078.1	45590677	.	A	G	.	.	MAF_INRAE=13.291;MAF_USDA=1.765
NC_035078.1	45590700	.	C	A	.	.	MAF_INRAE=28.481;MAF_USDA=10.588
NC_035078.1	45590725	.	T	A	.	.	MAF_USDA=13.529
NC_035078.1	45590755	.	A	C	.	.	MAF_USDA=4.918
NC_035078.1	45590784	.	A	G	.	.	MAF_INRAE=5.263;MAF_USDA=7.647
NC_035078.1	45590814	.	G	A	.	.	MAF_INRAE=36.709;MAF_USDA=45.294
NC_035078.1	45590835	.	C	G	.	.	MAF_USDA=4.167
NC_035078.1	45590836	.	C	T	.	.	MAF_USDA=6.25
NC_035078.1	45590920	.	A	C	.	.	MAF_INRAE=36.709;MAF_USDA=35.294
NC_035078.1	45590963	.	T	A	.	.	MAF_INRAE=27.848;MAF_USDA=9.412
NC_035078.1	45590968	.	G	T	.	.	MAF_USDA=1.639
NC_035078.1	45591012	.	A	C	.	.	MAF_INRAE=5.263
NC_035078.1	45591052	.	C	A	.	.	MAF_INRAE=29.114;MAF_USDA=10.588
NC_035078.1	45591097	.	A	C	.	.	MAF_USDA=14.118
NC_035078.1	45591098	.	A	G	.	.	MAF_INRAE=33.333;MAF_USDA=49.412
NC_035078.1	45591173	.	A	T	.	.	MAF_USDA=3.448
NC_035078.1	45591280	.	C	T	.	.	MAF_INRAE=3.797;MAF_USDA=41.463
NC_035078.1	45591363	.	G	A	.	.	MAF_INRAE=15.789;MAF_USDA=10.366
NC_035078.1	45591377	.	T	C	.	.	MAF_USDA=6.25
NC_035078.1	45591396	.	A	G	.	.	MAF_INRAE=3.797;MAF_USDA=40.244
NC_035078.1	45591447	.	A	C	.	.	MAF_INRAE=28.481;MAF_USDA=10.976
NC_035078.1	45591524	.	T	C	.	.	MAF_INRAE=5.263
NC_035078.1	45591528	.	C	T	.	.	MAF_INRAE=15.789;MAF_USDA=8.333
NC_035078.1	45591546	.	G	T	.	.	MAF_INRAE=15.789
NC_035078.1	45591547	.	C	A	.	.	MAF_USDA=6.25
NC_035078.1	45591581	.	C	T	.	.	MAF_INRAE=1.667;MAF_USDA=18.75
NC_035078.1	45591627	.	G	A	.	.	MAF_INRAE=3.797;MAF_USDA=39.024
NC_035078.1	45591677	.	T	C	.	.	MAF_USDA=3.049
NC_035078.1	45591762	.	G	T	.	.	MAF_USDA=1.724
NC_035078.1	45591791	.	T	A	.	.	MAF_USDA=1.724
NC_035078.1	45591850	.	A	G	.	.	MAF_INRAE=3.797;MAF_USDA=40.244
NC_035078.1	45591880	.	A	T	.	.	MAF_INRAE=32.278;MAF_USDA=46.951
NC_035078.1	45591952	.	G	A	.	.	MAF_USDA=4.31
NC_035078.1	45592014	.	G	T	.	.	MAF_INRAE=37.342;MAF_USDA=35.366
NC_035078.1	45592091	.	T	A	.	.	MAF_USDA=2.586
NC_035078.1	45592092	.	G	T	.	.	MAF_USDA=2.586
NC_035078.1	45592111	.	C	T	.	.	MAF_INRAE=36.709;MAF_USDA=37.349
NC_035078.1	45592288	.	C	G	.	.	MAF_INRAE=27.215;MAF_USDA=10.976
NC_035078.1	45592321	.	A	T	.	.	MAF_USDA=2.083
NC_035078.1	45592365	.	G	A	.	.	MAF_USDA=8.333
NC_035078.1	45592402	.	A	G	.	.	MAF_INRAE=28.481;MAF_USDA=10.366
NC_035078.1	45592418	.	T	G	.	.	MAF_INRAE=1.667;MAF_USDA=6.707
NC_035078.1	45592456	.	A	T	.	.	MAF_INRAE=18.987;MAF_USDA=1.724
NC_035078.1	45592458	.	C	T	.	.	MAF_INRAE=15.789;MAF_USDA=10.976
NC_035078.1	45592669	.	A	G	.	.	MAF_INRAE=32.278;MAF_USDA=46.951
NC_035078.1	45592695	.	T	C	.	.	MAF_INRAE=3.797;MAF_USDA=39.634
NC_035078.1	45592722	.	T	C	.	.	MAF_USDA=1.724
NC_035078.1	45592816	.	T	A	.	.	MAF_USDA=45.833
NC_035078.1	45593061	.	T	A,*	.	.	MAF_INRAE=37.342;MAF_USDA=10.976
NC_035078.1	45593065	.	C	T	.	.	MAF_USDA=3.659
NC_035078.1	45593099	.	A	G	.	.	MAF_USDA=8.333
NC_035078.1	45593143	.	T	G	.	.	MAF_USDA=2.459
NC_035078.1	45593144	.	A	C	.	.	MAF_INRAE=4.43;MAF_USDA=38.824
NC_035078.1	45593147	.	T	C	.	.	MAF_USDA=8.333
NC_035078.1	45593177	.	C	A	.	.	MAF_INRAE=28.481;MAF_USDA=11.765
NC_035078.1	45593212	.	G	A	.	.	MAF_USDA=5.882
NC_035078.1	45593219	.	C	T	.	.	MAF_INRAE=1.667
NC_035078.1	45593486	.	C	A	.	.	MAF_INRAE=32.278;MAF_USDA=44.706
NC_035078.1	45593502	.	G	C	.	.	MAF_INRAE=5.263;MAF_USDA=5.294
NC_035078.1	45593525	.	G	T	.	.	MAF_INRAE=15.789;MAF_USDA=10.0
NC_035078.1	45593594	.	G	A	.	.	MAF_INRAE=3.797;MAF_USDA=42.353
NC_035078.1	45593679	.	G	A	.	.	MAF_INRAE=32.911;MAF_USDA=45.294
NC_035078.1	45593926	.	A	C	.	.	MAF_INRAE=5.833;MAF_USDA=4.118
NC_035078.1	45593952	.	G	A	.	.	MAF_USDA=1.639
NC_035078.1	45594025	.	C	T	.	.	MAF_INRAE=28.481;MAF_USDA=12.353
NC_035078.1	45594170	.	G	T	.	.	MAF_USDA=2.459
NC_035078.1	45594285	.	C	A	.	.	MAF_USDA=1.639
NC_035078.1	45594291	.	T	G	.	.	MAF_INRAE=32.911;MAF_USDA=44.706
NC_035078.1	45594425	.	T	A	.	.	MAF_USDA=2.941
NC_035078.1	45594451	.	G	A	.	.	MAF_INRAE=36.709;MAF_USDA=35.882
NC_035078.1	45594486	.	C	T	.	.	MAF_INRAE=27.848;MAF_USDA=12.353
NC_035078.1	45594487	.	C	G	.	.	MAF_INRAE=30.0;MAF_USDA=12.353
NC_035078.1	45594498	.	G	A	.	.	MAF_INRAE=32.911;MAF_USDA=45.294
NC_035078.1	45594505	.	C	T	.	.	MAF_INRAE=15.789;MAF_USDA=10.0
NC_035078.1	45594514	.	C	T	.	.	MAF_USDA=4.706
NC_035078.1	45594564	.	C	G	.	.	MAF_USDA=6.25
NC_035078.1	45594695	.	A	G	.	.	MAF_USDA=1.639
NC_035078.1	45594700	.	G	T	.	.	MAF_INRAE=13.291;MAF_USDA=1.176
NC_035078.1	45594703	.	A	T	.	.	MAF_USDA=2.459
NC_035078.1	45594708	.	G	A	.	.	MAF_INRAE=27.215;MAF_USDA=10.588
NC_035078.1	45594757	.	C	A	.	.	MAF_INRAE=32.278;MAF_USDA=42.941
NC_035078.1	45594831	.	T	C	.	.	MAF_USDA=2.459
NC_035078.1	45594849	.	C	A	.	.	MAF_USDA=48.214
NC_035078.1	45594870	.	T	G	.	.	MAF_USDA=2.459
NC_035078.1	45594889	.	A	T	.	.	MAF_USDA=25.0
NC_035078.1	45594958	.	A	G	.	.	MAF_USDA=27.083
NC_035078.1	45596378	.	C	T	.	.	MAF_USDA=5.357
NC_035078.1	45596470	.	T	G	.	.	MAF_USDA=11.905
NC_035078.1	45596484	.	C	T	.	.	MAF_INRAE=5.263
NC_035078.1	45596559	.	A	T	.	.	MAF_INRAE=5.263
NC_035078.1	45596635	.	T	C	.	.	MAF_USDA=2.459
NC_035078.1	45596707	.	G	T	.	.	MAF_INRAE=26.316;MAF_USDA=9.412
NC_035078.1	45596747	.	T	A	.	.	MAF_INRAE=18.421;MAF_USDA=10.0
NC_035078.1	45596840	.	T	C	.	.	MAF_INRAE=8.228;MAF_USDA=50.0
NC_035078.1	45596861	.	G	T	.	.	MAF_INRAE=25.949;MAF_USDA=10.588
NC_035078.1	45596873	.	T	G	.	.	MAF_INRAE=26.582;MAF_USDA=3.279
NC_035078.1	45596958	.	A	T	.	.	MAF_USDA=5.882
NC_035078.1	45597062	.	C	A	.	.	MAF_INRAE=27.215;MAF_USDA=8.235
NC_035078.1	45597100	.	T	A	.	.	MAF_INRAE=8.333;MAF_USDA=3.279
NC_035078.1	45597106	.	A	G	.	.	MAF_USDA=7.377
NC_035078.1	45597171	.	A	G	.	.	MAF_USDA=23.529
NC_035078.1	45597228	.	G	T	.	.	MAF_INRAE=27.848;MAF_USDA=13.529
NC_035078.1	45597230	.	A	T	.	.	MAF_USDA=10.656
NC_035078.1	45597286	.	C	T	.	.	MAF_USDA=4.098
NC_035078.1	45597435	.	T	G	.	.	MAF_USDA=3.279
NC_035078.1	45597476	.	C	T	.	.	MAF_USDA=1.639
NC_035078.1	45597499	.	A	G	.	.	MAF_USDA=11.765
NC_035078.1	45597500	.	T	C	.	.	MAF_USDA=1.639
NC_035078.1	45597517	.	C	T	.	.	MAF_INRAE=29.747;MAF_USDA=15.882
NC_035078.1	45597566	.	C	T	.	.	MAF_USDA=4.118
NC_035078.1	45597584	.	G	A	.	.	MAF_USDA=9.016
NC_035078.1	45597620	.	G	A	.	.	MAF_INRAE=26.582;MAF_USDA=12.941
NC_035078.1	45597742	.	C	T	.	.	MAF_INRAE=21.053;MAF_USDA=37.647
NC_035078.1	45597753	.	G	A	.	.	MAF_USDA=2.5
NC_035078.1	45597828	.	T	A	.	.	MAF_USDA=1.639
NC_035078.1	45597847	.	T	C	.	.	MAF_INRAE=15.789;MAF_USDA=11.475
NC_035078.1	45597908	.	A	C	.	.	MAF_USDA=2.459
NC_035078.1	45597917	.	G	A	.	.	MAF_USDA=1.639
NC_035078.1	45597941	.	T	G	.	.	MAF_USDA=8.824
NC_035078.1	45597943	.	A	G	.	.	MAF_USDA=7.059
NC_035078.1	45598078	.	G	A	.	.	MAF_INRAE=36.709;MAF_USDA=41.176
NC_035078.1	45598127	.	T	A	.	.	MAF_USDA=1.639
NC_035078.1	45598142	.	A	T	.	.	MAF_INRAE=15.789;MAF_USDA=1.639
NC_035078.1	45598210	.	A	C	.	.	MAF_USDA=2.459
NC_035078.1	45598246	.	C	A	.	.	MAF_USDA=5.738
NC_035078.1	45598367	.	T	C	.	.	MAF_INRAE=36.709;MAF_USDA=34.706
NC_035078.1	45598428	.	A	G	.	.	MAF_USDA=8.333
NC_035078.1	45598525	.	T	A	.	.	MAF_INRAE=5.263;MAF_USDA=38.235
NC_035078.1	45598549	.	G	T	.	.	MAF_USDA=6.25
NC_035078.1	45598551	.	T	G	.	.	MAF_USDA=6.25
NC_035078.1	45598581	.	C	A	.	.	MAF_USDA=1.639
NC_035078.1	45598688	.	A	T	.	.	MAF_USDA=2.5
NC_035078.1	45598778	.	C	T	.	.	MAF_USDA=1.639
NC_035078.1	45598780	.	C	A	.	.	MAF_INRAE=5.263
NC_035078.1	45598880	.	C	A	.	.	MAF_INRAE=15.789
NC_035078.1	45598886	.	T	G	.	.	MAF_USDA=1.639
NC_035078.1	45598943	.	A	T	.	.	MAF_USDA=1.639
NC_035078.1	45598959	.	C	T	.	.	MAF_USDA=5.882
NC_035078.1	45599054	.	G	A	.	.	MAF_USDA=1.639
NC_035078.1	45599217	.	T	G	.	.	MAF_USDA=8.333
NC_035078.1	45599362	.	G	T	.	.	MAF_USDA=2.083
NC_035078.1	45599423	.	C	T	.	.	MAF_USDA=2.083
NC_035078.1	45599426	.	A	C	.	.	MAF_INRAE=23.418;MAF_USDA=16.471
NC_035078.1	45599446	.	T	G	.	.	MAF_INRAE=21.053;MAF_USDA=9.412
NC_035078.1	45599447	.	C	G	.	.	MAF_USDA=2.459
NC_035078.1	45599505	.	G	A	.	.	MAF_USDA=2.083
NC_035078.1	45599623	.	C	A	.	.	MAF_USDA=5.882
NC_035078.1	45599792	.	G	T	.	.	MAF_USDA=4.167
NC_035078.1	45599832	.	G	A	.	.	MAF_USDA=21.739
NC_035078.1	45599856	.	C	T	.	.	MAF_USDA=2.083
NC_035078.1	45599860	.	A	G	.	.	MAF_USDA=3.012
NC_035078.1	45599874	.	T	C	.	.	MAF_USDA=5.357
NC_035078.1	45599914	.	A	G	.	.	MAF_INRAE=21.053;MAF_USDA=38.69
NC_035078.1	45599967	.	G	A	.	.	MAF_USDA=10.417
NC_035078.1	45599970	.	T	G	.	.	MAF_USDA=2.941
NC_035078.1	45600011	.	A	C	.	.	MAF_INRAE=5.263;MAF_USDA=21.765
NC_035078.1	45600028	.	T	A	.	.	MAF_INRAE=15.789;MAF_USDA=1.639
NC_035078.1	45600059	.	C	T	.	.	MAF_INRAE=5.263
NC_035078.1	45600063	.	C	G	.	.	MAF_USDA=2.459
NC_035078.1	45600102	.	C	A	.	.	MAF_USDA=2.5
NC_035078.1	45600147	.	T	C	.	.	MAF_INRAE=15.789;MAF_USDA=1.639
NC_035078.1	45600186	.	C	A	.	.	MAF_INRAE=13.291;MAF_USDA=1.765
NC_035078.1	45600304	.	G	C	.	.	MAF_USDA=2.083
NC_035078.1	45600396	.	C	T	.	.	MAF_INRAE=5.263
NC_035078.1	45600454	.	G	A	.	.	MAF_INRAE=10.526
NC_035078.1	45600475	.	C	T	.	.	MAF_USDA=2.083
NC_035078.1	45600660	.	G	T	.	.	MAF_USDA=2.083
NC_035078.1	45600747	.	G	T	.	.	MAF_USDA=4.918
NC_035078.1	45600915	.	G	A	.	.	MAF_USDA=1.176
NC_035078.1	45601133	.	G	A	.	.	MAF_USDA=5.294
NC_035078.1	45601286	.	G	T	.	.	MAF_USDA=2.459
NC_035078.1	45601290	.	G	T	.	.	MAF_USDA=2.083
NC_035078.1	45601312	.	G	A	.	.	MAF_INRAE=5.263
NC_035078.1	45601332	.	T	G	.	.	MAF_USDA=1.176
NC_035078.1	45601339	.	C	A	.	.	MAF_USDA=2.083
NC_035078.1	45601398	.	A	C	.	.	MAF_USDA=6.471
NC_035078.1	45601403	.	C	T	.	.	MAF_USDA=2.083
NC_035078.1	45601429	.	A	T	.	.	MAF_USDA=3.279
NC_035078.1	45601507	.	C	T	.	.	MAF_USDA=1.176
NC_035078.1	45601520	.	T	C	.	.	MAF_USDA=6.25
NC_035078.1	45601560	.	A	C	.	.	MAF_USDA=2.459
NC_035078.1	45601572	.	G	T	.	.	MAF_INRAE=8.861;MAF_USDA=20.0
NC_035078.1	45601620	.	C	T	.	.	MAF_USDA=3.049
NC_035078.1	45601635	.	T	C	.	.	MAF_INRAE=31.579;MAF_USDA=20.732
NC_035078.1	45601646	.	A	C	.	.	MAF_USDA=2.586
NC_035078.1	45601679	.	C	G	.	.	MAF_INRAE=20.886;MAF_USDA=1.724
NC_035078.1	45601775	.	A	T	.	.	MAF_INRAE=8.861;MAF_USDA=49.405
NC_035078.1	45601807	.	T	A	.	.	MAF_INRAE=15.19;MAF_USDA=33.929
NC_035078.1	45601826	.	T	C	.	.	MAF_USDA=6.25
NC_035078.1	45601845	.	G	A	.	.	MAF_USDA=1.667
NC_035078.1	45601999	.	C	A	.	.	MAF_USDA=1.176
NC_035078.1	45602000	.	C	A	.	.	MAF_USDA=1.639
NC_035078.1	45602077	.	G	A	.	.	MAF_INRAE=1.667
NC_035078.1	45602139	.	T	C	.	.	MAF_INRAE=6.329;MAF_USDA=20.0
NC_035078.1	45602191	.	G	A	.	.	MAF_INRAE=8.861;MAF_USDA=48.824
NC_035078.1	45602196	.	G	A	.	.	MAF_USDA=1.639
NC_035078.1	45602235	.	T	A	.	.	MAF_USDA=2.459
NC_035078.1	45602265	.	T	C	.	.	MAF_INRAE=5.263;MAF_USDA=30.0
NC_035078.1	45602324	.	G	A	.	.	MAF_INRAE=1.667;MAF_USDA=18.235
NC_035078.1	45602340	.	A	T	.	.	MAF_USDA=1.639
NC_035078.1	45602342	.	T	C	.	.	MAF_USDA=6.557
NC_035078.1	45602370	.	C	A	.	.	MAF_INRAE=6.329;MAF_USDA=20.0
NC_035078.1	45602379	.	A	T	.	.	MAF_INRAE=1.667;MAF_USDA=3.333
NC_035078.1	45602380	.	A	T	.	.	MAF_INRAE=1.667;MAF_USDA=28.571
NC_035078.1	45602381	.	A	T	.	.	MAF_INRAE=15.0;MAF_USDA=16.071
NC_035078.1	45602382	.	A	C	.	.	MAF_USDA=4.762
NC_035078.1	45602387	.	A	C	.	.	MAF_USDA=4.918
NC_035078.1	45602405	.	C	G	.	.	MAF_USDA=1.667
NC_035078.1	45602424	.	G	A	.	.	MAF_USDA=10.417
NC_035078.1	45602467	.	C	T	.	.	MAF_INRAE=2.5;MAF_USDA=18.75
NC_035078.1	45602533	.	A	C	.	.	MAF_INRAE=6.329;MAF_USDA=19.412
NC_035078.1	45602536	.	A	G	.	.	MAF_USDA=29.412
NC_035078.1	45602568	.	G	A	.	.	MAF_INRAE=5.833;MAF_USDA=1.765
NC_035078.1	45602580	.	T	A	.	.	MAF_INRAE=1.667;MAF_USDA=43.75
NC_035078.1	45602663	.	T	G	.	.	MAF_INRAE=5.263;MAF_USDA=8.333
NC_035078.1	45602700	.	C	A	.	.	MAF_USDA=1.176
NC_035078.1	45602721	.	T	A	.	.	MAF_USDA=1.176
NC_035078.1	45602754	.	A	C	.	.	MAF_USDA=22.024
NC_035078.1	45602777	.	T	G	.	.	MAF_USDA=2.459
NC_035078.1	45602818	.	G	A	.	.	MAF_INRAE=1.667
NC_035078.1	45602828	.	C	G	.	.	MAF_USDA=2.083
NC_035078.1	45602878	.	T	C	.	.	MAF_USDA=2.459
NC_035078.1	45602941	.	G	A	.	.	MAF_INRAE=31.579;MAF_USDA=47.647
NC_035078.1	45602976	.	A	G	.	.	MAF_USDA=3.279
NC_035078.1	45604232	.	A	G	.	.	MAF_USDA=1.639
NC_035078.1	45604247	.	G	C	.	.	MAF_INRAE=21.053;MAF_USDA=16.471
NC_035078.1	45604302	.	G	A	.	.	MAF_INRAE=15.789;MAF_USDA=4.118
NC_035078.1	45604405	.	G	A	.	.	MAF_INRAE=6.329;MAF_USDA=14.118
NC_035078.1	45604445	.	C	G	.	.	MAF_INRAE=1.667
NC_035078.1	45604514	.	C	T	.	.	MAF_USDA=5.738
NC_035078.1	45604540	.	T	A	.	.	MAF_INRAE=6.329;MAF_USDA=19.412
NC_035078.1	45604554	.	C	T	.	.	MAF_INRAE=6.329;MAF_USDA=18.824
NC_035078.1	45604588	.	G	A	.	.	MAF_INRAE=1.667
NC_035078.1	45604605	.	G	A	.	.	MAF_USDA=5.294
NC_035078.1	45604702	.	G	T	.	.	MAF_INRAE=1.667
NC_035078.1	45604737	.	T	C	.	.	MAF_USDA=20.588
NC_035078.1	45604761	.	T	A	.	.	MAF_INRAE=1.667
NC_035078.1	45604780	.	T	C	.	.	MAF_USDA=4.706
NC_035078.1	45604813	.	G	A	.	.	MAF_USDA=1.765
NC_035078.1	45604868	.	G	T	.	.	MAF_INRAE=6.329;MAF_USDA=18.824
NC_035078.1	45604944	.	C	G	.	.	MAF_INRAE=6.329;MAF_USDA=19.643
NC_035078.1	45604945	.	C	A	.	.	MAF_USDA=6.25
NC_035078.1	45604959	.	A	C	.	.	MAF_INRAE=6.329;MAF_USDA=19.412
NC_035078.1	45604973	.	A	C	.	.	MAF_INRAE=10.526;MAF_USDA=30.588
NC_035078.1	45605020	.	G	A	.	.	MAF_USDA=3.279
NC_035078.1	45605042	.	A	T	.	.	MAF_USDA=10.417
NC_035078.1	45605100	.	G	A	.	.	MAF_USDA=2.353
NC_035078.1	45605115	.	C	T	.	.	MAF_USDA=5.882
NC_035078.1	45605133	.	A	T	.	.	MAF_USDA=2.459
NC_035078.1	45605161	.	C	T	.	.	MAF_USDA=1.639
NC_035078.1	45605209	.	A	T	.	.	MAF_INRAE=8.861;MAF_USDA=49.412
NC_035078.1	45605237	.	C	T	.	.	MAF_INRAE=5.263;MAF_USDA=8.333
NC_035078.1	45605246	.	G	C	.	.	MAF_INRAE=6.329;MAF_USDA=19.048
NC_035078.1	45605266	.	G	C	.	.	MAF_INRAE=6.329
NC_035078.1	45605344	.	G	A	.	.	MAF_USDA=2.083
NC_035078.1	45605365	.	G	T	.	.	MAF_USDA=1.639
NC_035078.1	45605557	.	T	C	.	.	MAF_INRAE=5.263;MAF_USDA=10.417
NC_035078.1	45605598	.	G	C	.	.	MAF_USDA=1.639
NC_035078.1	45605647	.	T	G	.	.	MAF_INRAE=5.263;MAF_USDA=8.333
NC_035078.1	45605692	.	C	G	.	.	MAF_USDA=2.083
NC_035078.1	45605707	.	G	C	.	.	MAF_USDA=8.333
NC_035078.1	45605761	.	G	A	.	.	MAF_USDA=2.353
NC_035078.1	45605770	.	G	A	.	.	MAF_USDA=2.083
NC_035078.1	45605771	.	G	T	.	.	MAF_INRAE=5.263
NC_035078.1	45605799	.	A	T	.	.	MAF_INRAE=6.329;MAF_USDA=32.941
NC_035078.1	45605813	.	G	C	.	.	MAF_USDA=2.353
NC_035078.1	45605842	.	A	C	.	.	MAF_USDA=6.25
NC_035078.1	45605849	.	C	T	.	.	MAF_USDA=1.639
NC_035078.1	45605868	.	A	G	.	.	MAF_USDA=1.176
NC_035078.1	45605909	.	T	C	.	.	MAF_USDA=2.083
NC_035078.1	45605941	.	C	A	.	.	MAF_USDA=2.083
NC_035078.1	45605944	.	G	A	.	.	MAF_INRAE=6.329;MAF_USDA=18.235
NC_035078.1	45605970	.	C	A	.	.	MAF_USDA=2.459
NC_035078.1	45605972	.	C	T	.	.	MAF_INRAE=15.19;MAF_USDA=34.118
NC_035078.1	45606109	.	G	A	.	.	MAF_INRAE=8.861;MAF_USDA=47.059
NC_035078.1	45606115	.	G	A	.	.	MAF_USDA=8.333
NC_035078.1	45606180	.	A	G	.	.	MAF_USDA=2.353
NC_035078.1	45606215	.	C	T	.	.	MAF_USDA=2.083
NC_035078.1	45606284	.	C	T	.	.	MAF_INRAE=6.329;MAF_USDA=21.765
NC_035078.1	45606293	.	G	C	.	.	MAF_USDA=1.639
NC_035078.1	45606359	.	T	A	.	.	MAF_INRAE=1.667
NC_035078.1	45606389	.	C	T	.	.	MAF_INRAE=10.526;MAF_USDA=36.471
NC_035078.1	45606406	.	T	C	.	.	MAF_INRAE=10.526;MAF_USDA=36.471
NC_035078.1	45606408	.	C	T	.	.	MAF_INRAE=5.263
NC_035078.1	45606415	.	C	G	.	.	MAF_USDA=1.639
NC_035078.1	45606433	.	G	A	.	.	MAF_INRAE=8.861;MAF_USDA=44.118
NC_035078.1	45606456	.	T	G	.	.	MAF_INRAE=10.526;MAF_USDA=38.095
NC_035078.1	45606516	.	C	G	.	.	MAF_USDA=2.083
NC_035078.1	45606610	.	A	C	.	.	MAF_USDA=2.459
NC_035078.1	45606717	.	G	T	.	.	MAF_INRAE=15.789;MAF_USDA=2.941
NC_035078.1	45606794	.	G	A	.	.	MAF_USDA=4.348
NC_035078.1	45606800	.	C	A	.	.	MAF_USDA=11.905
NC_035078.1	45606813	.	G	A	.	.	MAF_USDA=1.639
NC_035078.1	45606866	.	C	G	.	.	MAF_INRAE=6.329;MAF_USDA=15.882
NC_035078.1	45606910	.	A	G	.	.	MAF_INRAE=10.526;MAF_USDA=23.529
NC_035078.1	45606930	.	C	A	.	.	MAF_INRAE=6.329;MAF_USDA=15.882
NC_035078.1	45606941	.	C	T	.	.	MAF_USDA=2.459
NC_035078.1	45606973	.	T	C	.	.	MAF_INRAE=6.329;MAF_USDA=16.471
NC_035078.1	45606980	.	G	T	.	.	MAF_INRAE=6.329;MAF_USDA=15.882
NC_035078.1	45606985	.	C	A	.	.	MAF_USDA=1.639
NC_035078.1	45607016	.	G	A	.	.	MAF_INRAE=20.253
NC_035078.1	45607053	.	C	T	.	.	MAF_INRAE=5.263
NC_035078.1	45607071	.	C	T	.	.	MAF_INRAE=8.861;MAF_USDA=43.75
NC_035078.1	45607110	.	T	C	.	.	MAF_INRAE=6.329;MAF_USDA=10.417
NC_035078.1	45607117	.	G	T	.	.	MAF_USDA=16.667
NC_035078.1	45607136	.	C	T	.	.	MAF_USDA=6.25
NC_035078.1	45607147	.	G	A	.	.	MAF_INRAE=21.053;MAF_USDA=10.417
NC_035078.1	45607213	.	T	G	.	.	MAF_USDA=47.917
NC_035078.1	45607229	.	C	T	.	.	MAF_USDA=45.652
NC_035078.1	45607235	.	T	A	.	.	MAF_USDA=13.043
NC_035078.1	45607354	.	A	G	.	.	MAF_USDA=10.87
NC_035078.1	45607365	.	G	T	.	.	MAF_USDA=6.522
NC_035078.1	45607650	.	T	C	.	.	MAF_USDA=41.304
NC_035078.1	45607723	.	A	C	.	.	MAF_USDA=19.565
NC_035078.1	45607731	.	G	T	.	.	MAF_USDA=45.652
NC_035078.1	45607931	.	C	A	.	.	MAF_USDA=8.696
NC_035078.1	45607989	.	G	A	.	.	MAF_USDA=50.0
NC_035078.1	45608377	.	G	A	.	.	MAF_USDA=41.304
NC_035078.1	45608437	.	G	T	.	.	MAF_USDA=10.417
NC_035078.1	45608471	.	C	G	.	.	MAF_USDA=10.417
NC_035078.1	45608503	.	G	A	.	.	MAF_USDA=50.0
NC_035078.1	45608505	.	T	G	.	.	MAF_USDA=50.0
NC_035078.1	45608588	.	A	G	.	.	MAF_INRAE=21.053;MAF_USDA=12.353
NC_035078.1	45608590	.	C	G	.	.	MAF_USDA=1.639
NC_035078.1	45608638	.	G	A	.	.	MAF_USDA=8.333
NC_035078.1	45608639	.	G	T	.	.	MAF_USDA=1.639
NC_035078.1	45608642	.	A	C	.	.	MAF_INRAE=10.526;MAF_USDA=38.824
NC_035078.1	45608712	.	A	T	.	.	MAF_USDA=4.918
NC_035078.1	45608764	.	G	T	.	.	MAF_USDA=16.667
NC_035078.1	45608787	.	G	A	.	.	MAF_USDA=3.529
NC_035078.1	45608802	.	C	A	.	.	MAF_INRAE=21.053;MAF_USDA=15.882
NC_035078.1	45608842	.	A	T	.	.	MAF_USDA=8.333
NC_035078.1	45608906	.	T	G	.	.	MAF_INRAE=8.333;MAF_USDA=11.475
NC_035078.1	45608923	.	C	T	.	.	MAF_USDA=1.639
NC_035078.1	45608924	.	G	A	.	.	MAF_INRAE=15.823;MAF_USDA=10.588
NC_035078.1	45608944	.	T	C	.	.	MAF_USDA=2.083
NC_035078.1	45608954	.	A	T	.	.	MAF_USDA=1.639
NC_035078.1	45609041	.	G	A	.	.	MAF_INRAE=6.329;MAF_USDA=5.294
NC_035078.1	45609149	.	T	C	.	.	MAF_USDA=2.941
NC_035078.1	45609173	.	C	T	.	.	MAF_INRAE=8.861;MAF_USDA=42.353
NC_035078.1	45609263	.	C	A	.	.	MAF_INRAE=6.329;MAF_USDA=8.824
NC_035078.1	45609275	.	C	T	.	.	MAF_USDA=1.639
NC_035078.1	45609283	.	T	A	.	.	MAF_USDA=5.738
NC_035078.1	45609304	.	T	C	.	.	MAF_USDA=5.738
NC_035078.1	45609324	.	C	T	.	.	MAF_INRAE=10.526;MAF_USDA=32.941
NC_035078.1	45609337	.	C	T	.	.	MAF_INRAE=6.329;MAF_USDA=9.412
NC_035078.1	45609409	.	G	A	.	.	MAF_USDA=18.235
NC_035078.1	45609424	.	G	A	.	.	MAF_INRAE=17.722;MAF_USDA=28.235
NC_035078.1	45609438	.	A	G	.	.	MAF_INRAE=21.519;MAF_USDA=1.639
NC_035078.1	45609456	.	G	A	.	.	MAF_USDA=6.25
NC_035078.1	45609552	.	T	G	.	.	MAF_INRAE=21.053;MAF_USDA=16.471
NC_035078.1	45609683	.	C	T	.	.	MAF_USDA=6.25
NC_035078.1	45609697	.	G	T	.	.	MAF_INRAE=8.333;MAF_USDA=11.475
NC_035078.1	45609738	.	A	T	.	.	MAF_INRAE=10.526;MAF_USDA=2.941
NC_035078.1	45609742	.	T	G	.	.	MAF_USDA=8.235
NC_035078.1	45609761	.	C	T	.	.	MAF_INRAE=15.789;MAF_USDA=4.118
NC_035078.1	45609777	.	C	A	.	.	MAF_USDA=30.588
NC_035078.1	45609811	.	T	A	.	.	MAF_INRAE=37.342;MAF_USDA=40.588
NC_035078.1	45609863	.	T	A	.	.	MAF_INRAE=28.481;MAF_USDA=5.882
NC_035078.1	45610193	.	C	T	.	.	MAF_INRAE=35.0
NC_035078.1	45610915	.	A	G	.	.	MAF_INRAE=10.526;MAF_USDA=11.905
NC_035078.1	45610925	.	C	T	.	.	MAF_USDA=4.167
NC_035078.1	45611057	.	T	G	.	.	MAF_USDA=4.098
NC_035078.1	45611114	.	T	G	.	.	MAF_INRAE=15.789;MAF_USDA=2.941
NC_035078.1	45611128	.	G	A	.	.	MAF_INRAE=41.139;MAF_USDA=27.647
NC_035078.1	45611210	.	G	T	.	.	MAF_USDA=3.529
NC_035078.1	45611218	.	T	A	.	.	MAF_INRAE=13.291;MAF_USDA=48.235
NC_035078.1	45611362	.	G	A	.	.	MAF_INRAE=1.667
NC_035078.1	45611376	.	G	C	.	.	MAF_INRAE=5.263;MAF_USDA=3.529
NC_035078.1	45611386	.	T	A	.	.	MAF_USDA=11.765
NC_035078.1	45611468	.	C	A	.	.	MAF_USDA=1.176
NC_035078.1	45611522	.	G	T	.	.	MAF_INRAE=15.789;MAF_USDA=15.882
NC_035078.1	45611528	.	T	C	.	.	MAF_USDA=3.279
NC_035078.1	45611536	.	A	T	.	.	MAF_USDA=5.294
NC_035078.1	45611568	.	G	A	.	.	MAF_INRAE=15.789;MAF_USDA=2.941
NC_035078.1	45611569	.	C	T	.	.	MAF_USDA=3.279
NC_035078.1	45611670	.	C	T	.	.	MAF_INRAE=5.263
NC_035078.1	45611917	.	C	T	.	.	MAF_INRAE=3.797;MAF_USDA=18.75
NC_035078.1	45611920	.	A	G	.	.	MAF_INRAE=15.789;MAF_USDA=7.647
NC_035078.1	45612053	.	C	A	.	.	MAF_USDA=2.941
NC_035078.1	45612079	.	T	G	.	.	MAF_INRAE=5.263;MAF_USDA=6.557
NC_035078.1	45612190	.	T	A	.	.	MAF_USDA=20.588
NC_035078.1	45612244	.	C	A	.	.	MAF_USDA=4.098
NC_035078.1	45612274	.	C	T	.	.	MAF_USDA=2.083
NC_035078.1	45612319	.	C	G	.	.	MAF_USDA=7.377
NC_035078.1	45612322	.	G	C	.	.	MAF_USDA=20.588
NC_035078.1	45612340	.	T	C	.	.	MAF_INRAE=5.063;MAF_USDA=8.824
NC_035078.1	45612346	.	C	T	.	.	MAF_USDA=20.588
NC_035078.1	45612414	.	C	T	.	.	MAF_USDA=15.294
NC_035078.1	45612423	.	A	C	.	.	MAF_INRAE=7.595;MAF_USDA=24.706
NC_035078.1	45612427	.	A	T	.	.	MAF_INRAE=3.797
NC_035078.1	45612449	.	A	G	.	.	MAF_INRAE=7.595;MAF_USDA=12.941
NC_035078.1	45612452	.	C	T	.	.	MAF_INRAE=2.5;MAF_USDA=18.75
NC_035078.1	45612477	.	C	A	.	.	MAF_INRAE=2.5;MAF_USDA=18.75
NC_035078.1	45612515	.	A	C	.	.	MAF_INRAE=47.368;MAF_USDA=15.882
NC_035078.1	45612525	.	T	G	.	.	MAF_INRAE=47.368;MAF_USDA=15.882
NC_035078.1	45612542	.	C	T	.	.	MAF_INRAE=15.789
NC_035078.1	45612572	.	C	T	.	.	MAF_USDA=2.459
NC_035078.1	45612801	.	G	A	.	.	MAF_USDA=3.529
NC_035078.1	45612807	.	T	G	.	.	MAF_USDA=3.529
NC_035078.1	45612854	.	G	T	.	.	MAF_USDA=16.471
NC_035078.1	45612875	.	C	A	.	.	MAF_USDA=1.176
NC_035078.1	45612907	.	G	A	.	.	MAF_USDA=17.059
NC_035078.1	45612915	.	A	T	.	.	MAF_INRAE=31.579;MAF_USDA=3.529
NC_035078.1	45612937	.	T	G	.	.	MAF_USDA=9.639
NC_035078.1	45612938	.	C	T	.	.	MAF_USDA=9.639
NC_035078.1	45612942	.	G	T	.	.	MAF_USDA=4.167
NC_035078.1	45612943	.	G	C	.	.	MAF_USDA=4.167
NC_035078.1	45612944	.	T	C	.	.	MAF_USDA=4.167
NC_035078.1	45613060	.	T	C	.	.	MAF_USDA=1.639
NC_035078.1	45613061	.	A	C	.	.	MAF_INRAE=15.789;MAF_USDA=15.882
NC_035078.1	45613104	.	C	A	.	.	MAF_INRAE=2.5;MAF_USDA=29.167
NC_035078.1	45613114	.	C	T	.	.	MAF_INRAE=15.789;MAF_USDA=3.529
NC_035078.1	45613156	.	C	A	.	.	MAF_USDA=4.098
NC_035078.1	45613177	.	C	T	.	.	MAF_USDA=2.459
NC_035078.1	45613185	.	T	C	.	.	MAF_INRAE=15.789;MAF_USDA=3.529
NC_035078.1	45613279	.	A	T	.	.	MAF_USDA=8.197
NC_035078.1	45613288	.	T	A	.	.	MAF_USDA=5.294
NC_035078.1	45613368	.	G	A	.	.	MAF_USDA=17.059
NC_035078.1	45613395	.	A	G	.	.	MAF_USDA=17.059
NC_035078.1	45613428	.	A	C	.	.	MAF_INRAE=15.789;MAF_USDA=3.529
NC_035078.1	45613466	.	G	A	.	.	MAF_INRAE=3.797
NC_035078.1	45613500	.	C	T	.	.	MAF_USDA=15.882
NC_035078.1	45613504	.	G	A	.	.	MAF_INRAE=15.789;MAF_USDA=15.882
NC_035078.1	45613524	.	C	A	.	.	MAF_INRAE=8.861;MAF_USDA=31.176
NC_035078.1	45613639	.	C	T	.	.	MAF_INRAE=3.797
NC_035078.1	45613640	.	G	A	.	.	MAF_INRAE=15.789;MAF_USDA=14.583
NC_035078.1	45613654	.	C	A	.	.	MAF_INRAE=15.789;MAF_USDA=16.071
NC_035078.1	45616017	.	A	G	.	.	MAF_USDA=3.571
NC_035078.1	45616048	.	C	T	.	.	MAF_USDA=6.557
NC_035078.1	45616077	.	G	A	.	.	MAF_INRAE=15.789;MAF_USDA=3.529
NC_035078.1	45616130	.	G	T	.	.	MAF_USDA=1.639
NC_035078.1	45616136	.	G	C	.	.	MAF_INRAE=24.684;MAF_USDA=24.118
NC_035078.1	45616159	.	A	C	.	.	MAF_USDA=4.098
NC_035078.1	45616176	.	G	T	.	.	MAF_INRAE=27.848;MAF_USDA=5.738
NC_035078.1	45616219	.	G	T	.	.	MAF_USDA=4.098
NC_035078.1	45616224	.	G	A	.	.	MAF_INRAE=25.316;MAF_USDA=25.882
NC_035078.1	45616235	.	T	C	.	.	MAF_INRAE=15.789;MAF_USDA=17.059
NC_035078.1	45616248	.	G	A	.	.	MAF_INRAE=15.789;MAF_USDA=17.059
NC_035078.1	45616274	.	C	T	.	.	MAF_USDA=5.294
NC_035078.1	45616281	.	T	G	.	.	MAF_USDA=2.083
NC_035078.1	45616387	.	A	C	.	.	MAF_INRAE=24.051;MAF_USDA=6.557
NC_035078.1	45616410	.	G	T	.	.	MAF_INRAE=15.789
NC_035078.1	45616444	.	G	A	.	.	MAF_INRAE=5.263;MAF_USDA=14.118
NC_035078.1	45616447	.	G	A	.	.	MAF_USDA=30.0
NC_035078.1	45616450	.	A	G	.	.	MAF_INRAE=13.158;MAF_USDA=15.882
NC_035078.1	45616462	.	T	C	.	.	MAF_INRAE=13.158;MAF_USDA=15.882
NC_035078.1	45616488	.	C	G	.	.	MAF_INRAE=15.789;MAF_USDA=8.333
NC_035078.1	45616500	.	C	G	.	.	MAF_INRAE=15.789;MAF_USDA=11.176
NC_035078.1	45616502	.	G	T	.	.	MAF_INRAE=24.684;MAF_USDA=25.882
NC_035078.1	45616537	.	A	C	.	.	MAF_INRAE=5.063;MAF_USDA=12.941
NC_035078.1	45616557	.	C	T	.	.	MAF_USDA=16.471
NC_035078.1	45616590	.	T	C	.	.	MAF_INRAE=31.579;MAF_USDA=20.588
NC_035078.1	45616645	.	G	A	.	.	MAF_INRAE=15.789;MAF_USDA=17.059
NC_035078.1	45616675	.	T	A	.	.	MAF_INRAE=15.789;MAF_USDA=17.059
NC_035078.1	45616693	.	T	G	.	.	MAF_USDA=2.459
NC_035078.1	45616695	.	T	C	.	.	MAF_INRAE=24.684;MAF_USDA=26.471
NC_035078.1	45616724	.	C	T	.	.	MAF_INRAE=15.789;MAF_USDA=17.647
NC_035078.1	45616791	.	G	T	.	.	MAF_USDA=1.639
NC_035078.1	45616795	.	G	A	.	.	MAF_INRAE=17.089;MAF_USDA=44.706
NC_035078.1	45616798	.	G	A	.	.	MAF_INRAE=15.789;MAF_USDA=4.118
NC_035078.1	45616873	.	C	A	.	.	MAF_INRAE=17.089;MAF_USDA=44.706
NC_035078.1	45616874	.	T	G	.	.	MAF_INRAE=3.797;MAF_USDA=3.279
NC_035078.1	45616894	.	C	T	.	.	MAF_INRAE=3.797;MAF_USDA=18.235
NC_035078.1	45616982	.	G	A	.	.	MAF_INRAE=5.263;MAF_USDA=5.738
NC_035078.1	45617126	.	G	C	.	.	MAF_USDA=2.083
NC_035078.1	45617150	.	C	A	.	.	MAF_INRAE=10.526;MAF_USDA=5.294
NC_035078.1	45617193	.	C	T	.	.	MAF_INRAE=8.333;MAF_USDA=31.176
NC_035078.1	45617237	.	A	T	.	.	MAF_USDA=4.167
NC_035078.1	45617273	.	TAAAAAA	TAAAAAT	.	.	MAF_USDA=13.043
NC_035078.1	45617279	.	A	T	.	.	MAF_INRAE=3.333
NC_035078.1	45617285	.	A	T	.	.	MAF_USDA=14.583
NC_035078.1	45617286	.	T	A	.	.	MAF_INRAE=15.789;MAF_USDA=8.333
NC_035078.1	45617287	.	T	G	.	.	MAF_INRAE=4.167;MAF_USDA=39.583
NC_035078.1	45617288	.	T	G	.	.	MAF_USDA=8.333
NC_035078.1	45617297	.	G	T	.	.	MAF_INRAE=10.526
NC_035078.1	45617319	.	C	T	.	.	MAF_USDA=1.176
NC_035078.1	45617336	.	G	A	.	.	MAF_INRAE=15.789
NC_035078.1	45617376	.	G	A	.	.	MAF_INRAE=5.263;MAF_USDA=11.176
NC_035078.1	45617389	.	C	T	.	.	MAF_USDA=6.471
NC_035078.1	45617390	.	G	T	.	.	MAF_INRAE=10.526
NC_035078.1	45617443	.	C	T	.	.	MAF_INRAE=25.316;MAF_USDA=25.294
NC_035078.1	45617459	.	G	A	.	.	MAF_USDA=5.738
NC_035078.1	45617470	.	C	A	.	.	MAF_USDA=1.639
NC_035078.1	45617503	.	G	A	.	.	MAF_INRAE=17.722
NC_035078.1	45617531	.	C	A	.	.	MAF_INRAE=15.789;MAF_USDA=3.529
NC_035078.1	45617552	.	C	T	.	.	MAF_USDA=5.882
NC_035078.1	45617607	.	G	A	.	.	MAF_INRAE=15.789;MAF_USDA=16.667
NC_035078.1	45617640	.	G	A	.	.	MAF_INRAE=5.263
NC_035078.1	45617674	.	C	T	.	.	MAF_INRAE=15.789
NC_035078.1	45617708	.	C	T	.	.	MAF_INRAE=25.949;MAF_USDA=27.059
NC_035078.1	45617762	.	T	C	.	.	MAF_USDA=24.706
NC_035078.1	45617780	.	G	C	.	.	MAF_INRAE=3.797
NC_035078.1	45617838	.	A	G	.	.	MAF_INRAE=8.861;MAF_USDA=26.506
NC_035078.1	45617840	.	A	G	.	.	MAF_USDA=2.542
NC_035078.1	45617841	.	T	A	.	.	MAF_INRAE=3.333;MAF_USDA=13.253
NC_035078.1	45617866	.	A	T	.	.	MAF_INRAE=15.789;MAF_USDA=4.762
NC_035078.1	45617868	.	A	T	.	.	MAF_INRAE=5.833;MAF_USDA=25.0
NC_035078.1	45617870	.	T	A	.	.	MAF_INRAE=3.797;MAF_USDA=10.0
NC_035078.1	45617938	.	T	A	.	.	MAF_INRAE=3.797;MAF_USDA=3.279
NC_035078.1	45617954	.	T	C	.	.	MAF_INRAE=5.263
NC_035078.1	45617969	.	G	A	.	.	MAF_USDA=3.529
NC_035078.1	45618045	.	A	C	.	.	MAF_INRAE=5.263;MAF_USDA=11.176
NC_035078.1	45618073	.	G	A	.	.	MAF_INRAE=7.595;MAF_USDA=30.588
NC_035078.1	45618083	.	C	A	.	.	MAF_INRAE=13.291;MAF_USDA=1.765
NC_035078.1	45618106	.	C	A	.	.	MAF_INRAE=7.595;MAF_USDA=14.118
NC_035078.1	45618123	.	G	T	.	.	MAF_INRAE=15.789
NC_035078.1	45618267	.	G	C	.	.	MAF_INRAE=17.089;MAF_USDA=44.118
NC_035078.1	45618413	.	C	T	.	.	MAF_USDA=4.098
NC_035078.1	45618414	.	G	A	.	.	MAF_USDA=16.471
NC_035078.1	45618440	.	C	T	.	.	MAF_USDA=4.098
NC_035078.1	45618470	.	G	T	.	.	MAF_USDA=6.25
NC_035078.1	45618580	.	C	T	.	.	MAF_USDA=8.333
NC_035078.1	45618721	.	C	T	.	.	MAF_INRAE=10.526;MAF_USDA=5.294
NC_035078.1	45618732	.	C	T	.	.	MAF_INRAE=17.089;MAF_USDA=44.118
NC_035078.1	45618760	.	G	A	.	.	MAF_INRAE=5.063;MAF_USDA=16.471
NC_035078.1	45618764	.	T	C	.	.	MAF_USDA=16.471
NC_035078.1	45618765	.	G	A	.	.	MAF_USDA=15.882
NC_035078.1	45618769	.	G	A	.	.	MAF_USDA=6.25
NC_035078.1	45618808	.	C	T	.	.	MAF_INRAE=15.789
NC_035078.1	45618848	.	C	T	.	.	MAF_INRAE=15.789;MAF_USDA=7.647
NC_035078.1	45618898	.	C	A	.	.	MAF_USDA=6.471
NC_035078.1	45618900	.	G	A	.	.	MAF_USDA=12.5
NC_035078.1	45619007	.	A	G	.	.	MAF_INRAE=8.861;MAF_USDA=24.118
NC_035078.1	45619017	.	G	C	.	.	MAF_USDA=4.918
NC_035078.1	45619029	.	G	A	.	.	MAF_INRAE=15.789;MAF_USDA=33.529
NC_035078.1	45619049	.	G	T	.	.	MAF_INRAE=15.789;MAF_USDA=3.529
NC_035078.1	45619092	.	T	A	.	.	MAF_USDA=2.083
NC_035078.1	45619203	.	C	T	.	.	MAF_USDA=2.459
NC_035078.1	45619240	.	G	A	.	.	MAF_USDA=1.639
NC_035078.1	45619265	.	G	A	.	.	MAF_INRAE=1.667;MAF_USDA=12.941
NC_035078.1	45619311	.	C	T	.	.	MAF_INRAE=15.789;MAF_USDA=16.667
NC_035078.1	45619337	.	C	T	.	.	MAF_USDA=1.639
NC_035078.1	45619400	.	G	T	.	.	MAF_USDA=12.295
NC_035078.1	45619421	.	G	A	.	.	MAF_USDA=8.197
NC_035078.1	45619475	.	G	T	.	.	MAF_INRAE=15.789;MAF_USDA=8.333
NC_035078.1	45619565	.	G	A	.	.	MAF_INRAE=15.789
NC_035078.1	45619576	.	A	G	.	.	MAF_INRAE=3.797;MAF_USDA=3.279
NC_035078.1	45619603	.	G	T	.	.	MAF_USDA=2.083
NC_035078.1	45619604	.	T	A	.	.	MAF_INRAE=15.789;MAF_USDA=15.882
NC_035078.1	45619605	.	C	A	.	.	MAF_INRAE=24.684;MAF_USDA=28.824
NC_035078.1	45619644	.	A	G	.	.	MAF_INRAE=8.861;MAF_USDA=20.588
NC_035078.1	45619707	.	G	A	.	.	MAF_USDA=8.333
NC_035078.1	45619720	.	T	C	.	.	MAF_INRAE=17.089;MAF_USDA=44.118
NC_035078.1	45619759	.	T	A	.	.	MAF_INRAE=15.789;MAF_USDA=17.059
NC_035078.1	45619794	.	C	T	.	.	MAF_INRAE=15.789;MAF_USDA=15.882
NC_035078.1	45619842	.	T	C	.	.	MAF_INRAE=15.789
NC_035078.1	45620045	.	G	T	.	.	MAF_USDA=6.471
NC_035078.1	45620048	.	G	T	.	.	MAF_USDA=7.059
NC_035078.1	45620074	.	C	A	.	.	MAF_USDA=8.197
NC_035078.1	45620139	.	G	T	.	.	MAF_USDA=6.25
NC_035078.1	45620157	.	G	T	.	.	MAF_INRAE=15.789;MAF_USDA=21.765
NC_035078.1	45620204	.	T	A	.	.	MAF_INRAE=24.684;MAF_USDA=26.471
NC_035078.1	45620432	.	C	T	.	.	MAF_INRAE=15.789;MAF_USDA=25.0
NC_035078.1	45620433	.	G	A	.	.	MAF_USDA=6.548
NC_035078.1	45620513	.	C	T	.	.	MAF_INRAE=15.789;MAF_USDA=18.824
NC_035078.1	45620541	.	T	C	.	.	MAF_USDA=7.377
NC_035078.1	45620581	.	C	T	.	.	MAF_INRAE=5.263
NC_035078.1	45620588	.	G	C	.	.	MAF_INRAE=17.089;MAF_USDA=38.235
NC_035078.1	45620630	.	G	A	.	.	MAF_INRAE=5.696
NC_035078.1	45620697	.	T	C	.	.	MAF_INRAE=5.263
NC_035078.1	45620701	.	G	T	.	.	MAF_USDA=2.459
NC_035078.1	45620710	.	C	T	.	.	MAF_USDA=4.118
NC_035078.1	45620726	.	A	T	.	.	MAF_USDA=4.706
NC_035078.1	45620774	.	T	C	.	.	MAF_INRAE=1.667;MAF_USDA=26.471
NC_035078.1	45620776	.	A	T	.	.	MAF_USDA=2.459
NC_035078.1	45620823	.	T	C	.	.	MAF_INRAE=3.333;MAF_USDA=24.706
NC_035078.1	45620834	.	C	G	.	.	MAF_USDA=5.294
NC_035078.1	45620849	.	G	A	.	.	MAF_USDA=3.529
NC_035078.1	45620858	.	T	G	.	.	MAF_USDA=8.197
NC_035078.1	45620883	.	G	A	.	.	MAF_INRAE=3.165;MAF_USDA=3.279
NC_035078.1	45620938	.	C	A	.	.	MAF_INRAE=15.789;MAF_USDA=8.333
NC_035078.1	45620967	.	A	C	.	.	MAF_INRAE=8.861;MAF_USDA=25.294
NC_035078.1	45620968	.	C	T	.	.	MAF_INRAE=3.333;MAF_USDA=24.706
NC_035078.1	45620986	.	A	G	.	.	MAF_USDA=13.115
NC_035078.1	45620994	.	C	T	.	.	MAF_USDA=15.882
NC_035078.1	45621025	.	G	A	.	.	MAF_INRAE=15.789;MAF_USDA=20.833
NC_035078.1	45621038	.	T	A	.	.	MAF_INRAE=15.789;MAF_USDA=3.529
NC_035078.1	45621046	.	C	A	.	.	MAF_INRAE=15.789;MAF_USDA=24.706
NC_035078.1	45621069	.	A	T	.	.	MAF_INRAE=2.5
NC_035078.1	45621070	.	A	T	.	.	MAF_INRAE=10.0;MAF_USDA=12.295
NC_035078.1	45621071	.	A	T	.	.	MAF_INRAE=9.167;MAF_USDA=6.471
NC_035078.1	45621092	.	G	A	.	.	MAF_USDA=4.098
NC_035078.1	45621232	.	A	G	.	.	MAF_INRAE=15.789;MAF_USDA=20.833
NC_035078.1	45621234	.	T	C	.	.	MAF_INRAE=3.333;MAF_USDA=12.5
NC_035078.1	45621263	.	A	C	.	.	MAF_INRAE=5.263
NC_035078.1	45621268	.	C	A	.	.	MAF_USDA=4.098
NC_035078.1	45621282	.	T	C	.	.	MAF_INRAE=17.089;MAF_USDA=38.824
NC_035078.1	45621294	.	G	T	.	.	MAF_INRAE=2.5;MAF_USDA=2.083
NC_035078.1	45621298	.	G	A	.	.	MAF_INRAE=15.789;MAF_USDA=24.706
NC_035078.1	45621332	.	C	T	.	.	MAF_INRAE=24.684;MAF_USDA=25.882
NC_035078.1	45621337	.	G	A	.	.	MAF_USDA=15.882
NC_035078.1	45621344	.	T	G	.	.	MAF_USDA=7.059
NC_035078.1	45621417	.	T	C	.	.	MAF_INRAE=3.797;MAF_USDA=3.279
NC_035078.1	45621454	.	G	T	.	.	MAF_INRAE=15.789;MAF_USDA=24.118
NC_035078.1	45621614	.	T	G	.	.	MAF_INRAE=17.089;MAF_USDA=37.647
NC_035078.1	45621703	.	A	C	.	.	MAF_INRAE=5.263;MAF_USDA=12.295
NC_035078.1	45621758	.	T	A	.	.	MAF_INRAE=15.789;MAF_USDA=3.529
NC_035078.1	45621893	.	A	C	.	.	MAF_USDA=5.738
NC_035078.1	45621910	.	T	A	.	.	MAF_USDA=12.5
NC_035078.1	45621912	.	G	C	.	.	MAF_USDA=12.5
NC_035078.1	45621913	.	C	A	.	.	MAF_USDA=12.5
NC_035078.1	45621935	.	G	A	.	.	MAF_USDA=24.118
NC_035078.1	45621940	.	C	A	.	.	MAF_INRAE=15.789;MAF_USDA=24.118
NC_035078.1	45621954	.	G	A	.	.	MAF_USDA=10.588
NC_035078.1	45621984	.	A	T	.	.	MAF_INRAE=17.089;MAF_USDA=38.235
NC_035078.1	45622015	.	C	A	.	.	MAF_INRAE=24.051;MAF_USDA=6.557
NC_035078.1	45622033	.	C	A	.	.	MAF_USDA=3.529
NC_035078.1	45622070	.	C	A	.	.	MAF_INRAE=15.789
NC_035078.1	45622082	.	T	G	.	.	MAF_USDA=2.083
NC_035078.1	45622106	.	T	C	.	.	MAF_INRAE=15.789;MAF_USDA=24.706
NC_035078.1	45622107	.	G	T	.	.	MAF_USDA=25.294
NC_035078.1	45622278	.	C	A	.	.	MAF_USDA=8.333
NC_035078.1	45622286	.	T	A	.	.	MAF_INRAE=5.263
NC_035078.1	45622290	.	T	G	.	.	MAF_USDA=2.459
NC_035078.1	45622367	.	T	G	.	.	MAF_INRAE=12.658;MAF_USDA=28.824
NC_035078.1	45622416	.	C	T	.	.	MAF_INRAE=12.658;MAF_USDA=29.412
NC_035078.1	45622451	.	A	C	.	.	MAF_INRAE=5.696
NC_035078.1	45622612	.	G	A	.	.	MAF_INRAE=7.595;MAF_USDA=21.176
NC_035078.1	45622644	.	T	C	.	.	MAF_INRAE=7.595;MAF_USDA=20.0
NC_035078.1	45622690	.	G	T	.	.	MAF_USDA=6.471
NC_035078.1	45622731	.	A	T	.	.	MAF_INRAE=3.797;MAF_USDA=3.279
NC_035078.1	45622756	.	A	G	.	.	MAF_INRAE=31.579;MAF_USDA=14.118
NC_035078.1	45622785	.	G	T	.	.	MAF_USDA=2.083
NC_035078.1	45622795	.	C	G	.	.	MAF_USDA=5.882
NC_035078.1	45622809	.	A	G	.	.	MAF_INRAE=15.789
NC_035078.1	45622905	.	C	G	.	.	MAF_USDA=3.279
NC_035078.1	45622920	.	G	T	.	.	MAF_INRAE=3.797;MAF_USDA=3.279
NC_035078.1	45622998	.	T	C	.	.	MAF_USDA=3.614
NC_035078.1	45623130	.	G	T	.	.	MAF_INRAE=15.789;MAF_USDA=11.176
NC_035078.1	45623223	.	A	G	.	.	MAF_INRAE=23.418;MAF_USDA=6.557
NC_035078.1	45623264	.	A	G	.	.	MAF_USDA=6.25
NC_035078.1	45623271	.	A	C	.	.	MAF_INRAE=12.025;MAF_USDA=47.647
NC_035078.1	45623290	.	C	T	.	.	MAF_INRAE=3.797;MAF_USDA=3.279
NC_035078.1	45623364	.	T	A	.	.	MAF_USDA=4.098
NC_035078.1	45623465	.	G	A	.	.	MAF_INRAE=7.595;MAF_USDA=12.941
NC_035078.1	45623488	.	T	C	.	.	MAF_INRAE=9.494;MAF_USDA=15.294
NC_035078.1	45623531	.	C	A	.	.	MAF_USDA=2.083
NC_035078.1	45623546	.	A	G	.	.	MAF_USDA=2.459
NC_035078.1	45623563	.	T	C	.	.	MAF_INRAE=5.263
NC_035078.1	45623594	.	C	A	.	.	MAF_USDA=3.529
NC_035078.1	45623627	.	C	A	.	.	MAF_INRAE=7.595;MAF_USDA=12.353
NC_035078.1	45623632	.	T	A	.	.	MAF_USDA=12.295
NC_035078.1	45623713	.	G	T	.	.	MAF_INRAE=15.789;MAF_USDA=5.738
NC_035078.1	45623788	.	G	T	.	.	MAF_INRAE=15.789;MAF_USDA=5.0
NC_035078.1	45623790	.	G	A	.	.	MAF_INRAE=5.833;MAF_USDA=1.639
NC_035078.1	45623825	.	C	A	.	.	MAF_USDA=7.377
NC_035078.1	45623838	.	C	T	.	.	MAF_INRAE=15.789;MAF_USDA=2.941
NC_035078.1	45623851	.	C	T	.	.	MAF_USDA=4.118
NC_035078.1	45623854	.	G	A	.	.	MAF_INRAE=15.789
NC_035078.1	45623882	.	A	G	.	.	MAF_INRAE=3.797;MAF_USDA=2.976
NC_035078.1	45623937	.	A	C	.	.	MAF_INRAE=5.263;MAF_USDA=5.833
NC_035078.1	45623999	.	C	T	.	.	MAF_INRAE=26.582;MAF_USDA=26.471
NC_035078.1	45624114	.	A	C	.	.	MAF_INRAE=11.392;MAF_USDA=15.294
NC_035078.1	45624144	.	C	T	.	.	MAF_USDA=3.279
NC_035078.1	45624160	.	TAA	TAC	.	.	MAF_USDA=4.167
NC_035078.1	45624162	.	A	C	.	.	MAF_INRAE=3.797;MAF_USDA=4.098
NC_035078.1	45624203	.	T	C	.	.	MAF_USDA=1.639
NC_035078.1	45624246	.	G	A	.	.	MAF_USDA=1.639
NC_035078.1	45624296	.	G	A	.	.	MAF_USDA=8.197
NC_035078.1	45624341	.	G	T	.	.	MAF_INRAE=15.789
NC_035078.1	45624360	.	G	A	.	.	MAF_INRAE=15.823;MAF_USDA=41.176
NC_035078.1	45624381	.	T	A	.	.	MAF_INRAE=15.823;MAF_USDA=41.176
NC_035078.1	45624471	.	C	T	.	.	MAF_USDA=24.706
NC_035078.1	45624488	.	G	T	.	.	MAF_INRAE=15.789
NC_035078.1	45624493	.	A	T	.	.	MAF_USDA=9.016
NC_035078.1	45624543	.	G	A	.	.	MAF_INRAE=15.789
NC_035078.1	45624566	.	C	T	.	.	MAF_INRAE=24.684;MAF_USDA=27.976
NC_035078.1	45624683	.	G	T	.	.	MAF_USDA=2.459
NC_035078.1	45624700	.	T	A	.	.	MAF_INRAE=13.924;MAF_USDA=40.0
NC_035078.1	45624736	.	T	C	.	.	MAF_INRAE=3.797
NC_035078.1	45624767	.	G	A	.	.	MAF_INRAE=15.789
NC_035078.1	45624824	.	G	A	.	.	MAF_INRAE=10.526
NC_035078.1	45624855	.	G	T	.	.	MAF_INRAE=15.823
NC_035078.1	45624896	.	G	A	.	.	MAF_INRAE=5.263
NC_035078.1	45624918	.	C	A	.	.	MAF_INRAE=5.263
NC_035078.1	45624949	.	C	T	.	.	MAF_INRAE=15.823;MAF_USDA=41.765
NC_035078.1	45624991	.	C	A	.	.	MAF_INRAE=15.789;MAF_USDA=4.918
NC_035078.1	45625286	.	G	T	.	.	MAF_USDA=10.656
NC_035078.1	45625288	.	T	G	.	.	MAF_USDA=10.656
NC_035078.1	45625342	.	A	T	.	.	MAF_USDA=8.197
NC_035078.1	45625462	.	C	T	.	.	MAF_USDA=1.176
NC_035078.1	45625469	.	G	T	.	.	MAF_INRAE=26.582;MAF_USDA=26.471
NC_035078.1	45625470	.	G	T	.	.	MAF_INRAE=15.0;MAF_USDA=27.059
NC_035078.1	45625520	.	C	T	.	.	MAF_INRAE=26.582;MAF_USDA=27.059
NC_035078.1	45625532	.	G	A	.	.	MAF_USDA=2.459
NC_035078.1	45625560	.	G	A	.	.	MAF_INRAE=15.789;MAF_USDA=2.941
NC_035078.1	45625583	.	C	T	.	.	MAF_USDA=1.639
NC_035078.1	45625593	.	G	T	.	.	MAF_INRAE=5.263;MAF_USDA=4.098
NC_035078.1	45625704	.	C	T	.	.	MAF_USDA=1.639
NC_035078.1	45625800	.	G	A	.	.	MAF_INRAE=5.696
NC_035078.1	45625801	.	A	T	.	.	MAF_INRAE=5.833
NC_035078.1	45625891	.	C	T	.	.	MAF_USDA=14.583
NC_035078.1	45625920	.	T	C	.	.	MAF_USDA=6.25
NC_035078.1	45625967	.	C	A	.	.	MAF_INRAE=11.667;MAF_USDA=40.0
NC_035078.1	45626076	.	A	G	.	.	MAF_INRAE=15.789;MAF_USDA=8.333
NC_035078.1	45626104	.	G	A	.	.	MAF_INRAE=3.165
NC_035078.1	45626135	.	C	T	.	.	MAF_USDA=2.459
NC_035078.1	45626214	.	G	T	.	.	MAF_USDA=2.083
NC_035078.1	45626228	.	G	A	.	.	MAF_INRAE=2.5;MAF_USDA=9.412
NC_035078.1	45626242	.	A	T	.	.	MAF_INRAE=25.316;MAF_USDA=34.118
NC_035078.1	45626244	.	A	G	.	.	MAF_USDA=13.115
NC_035078.1	45626361	.	C	A	.	.	MAF_INRAE=2.5;MAF_USDA=18.75
NC_035078.1	45626388	.	G	C	.	.	MAF_USDA=2.459
NC_035078.1	45626399	.	T	C	.	.	MAF_INRAE=8.228;MAF_USDA=18.824
NC_035078.1	45626413	.	G	T	.	.	MAF_INRAE=26.582;MAF_USDA=26.471
NC_035078.1	45626461	.	A	C	.	.	MAF_USDA=1.176
NC_035078.1	45626714	.	C	T	.	.	MAF_INRAE=2.532
NC_035078.1	45626725	.	C	T	.	.	MAF_USDA=4.918
NC_035078.1	45626726	.	G	A	.	.	MAF_INRAE=5.263
NC_035078.1	45626757	.	C	G	.	.	MAF_USDA=8.333
NC_035078.1	45626769	.	G	A	.	.	MAF_USDA=8.333
NC_035078.1	45626804	.	A	G	.	.	MAF_USDA=1.639
NC_035078.1	45626828	.	T	G	.	.	MAF_INRAE=24.051;MAF_USDA=6.557
NC_035078.1	45626886	.	C	A	.	.	MAF_USDA=2.459
NC_035078.1	45626906	.	C	T	.	.	MAF_INRAE=18.354;MAF_USDA=47.059
NC_035078.1	45626936	.	G	T	.	.	MAF_INRAE=10.526
NC_035078.1	45627018	.	G	A	.	.	MAF_INRAE=7.595;MAF_USDA=12.353
NC_035078.1	45627070	.	C	A	.	.	MAF_INRAE=13.924;MAF_USDA=43.529
NC_035078.1	45627081	.	A	C	.	.	MAF_INRAE=18.354;MAF_USDA=47.647
NC_035078.1	45627085	.	C	T	.	.	MAF_INRAE=5.263;MAF_USDA=9.412
NC_035078.1	45627125	.	G	A	.	.	MAF_USDA=1.639
NC_035078.1	45627317	.	C	T	.	.	MAF_USDA=1.639
NC_035078.1	45627318	.	G	A	.	.	MAF_INRAE=5.263
NC_035078.1	45627348	.	G	T	.	.	MAF_INRAE=18.354;MAF_USDA=47.647
NC_035078.1	45627411	.	C	T	.	.	MAF_USDA=2.353
NC_035078.1	45627419	.	G	A	.	.	MAF_USDA=4.918
NC_035078.1	45627427	.	C	T	.	.	MAF_USDA=4.918
NC_035078.1	45627637	.	A	C	.	.	MAF_INRAE=18.354;MAF_USDA=47.059
NC_035078.1	45627638	.	C	T	.	.	MAF_USDA=30.0
NC_035078.1	45627648	.	C	T	.	.	MAF_INRAE=5.263;MAF_USDA=2.459
NC_035078.1	45627651	.	C	A	.	.	MAF_USDA=9.412
NC_035078.1	45627694	.	G	T	.	.	MAF_INRAE=2.5
NC_035078.1	45627729	.	G	A	.	.	MAF_INRAE=10.526;MAF_USDA=28.824
NC_035078.1	45627762	.	A	T	.	.	MAF_USDA=4.918
NC_035078.1	45627848	.	G	T	.	.	MAF_INRAE=24.684;MAF_USDA=34.706
NC_035078.1	45627966	.	G	C	.	.	MAF_USDA=4.918
NC_035078.1	45627976	.	A	G	.	.	MAF_INRAE=18.354;MAF_USDA=48.235
NC_035078.1	45627983	.	C	T	.	.	MAF_INRAE=24.684;MAF_USDA=28.235
NC_035078.1	45628021	.	T	A	.	.	MAF_INRAE=26.582;MAF_USDA=27.059
NC_035078.1	45628026	.	C	A	.	.	MAF_INRAE=26.582;MAF_USDA=27.059
NC_035078.1	45628082	.	T	C	.	.	MAF_USDA=5.0
NC_035078.1	45628181	.	C	T	.	.	MAF_INRAE=15.789
NC_035078.1	45628224	.	C	T	.	.	MAF_INRAE=13.924;MAF_USDA=43.529
NC_035078.1	45628247	.	C	A	.	.	MAF_INRAE=2.5;MAF_USDA=2.083
NC_035078.1	45628256	.	C	A	.	.	MAF_USDA=4.918
NC_035078.1	45628268	.	G	A	.	.	MAF_INRAE=3.797
NC_035078.1	45628340	.	C	A	.	.	MAF_INRAE=13.924;MAF_USDA=42.353
NC_035078.1	45628506	.	T	C	.	.	MAF_USDA=3.279
NC_035078.1	45628578	.	A	G	.	.	MAF_USDA=1.639
NC_035078.1	45628640	.	G	C	.	.	MAF_INRAE=13.291;MAF_USDA=44.118
NC_035078.1	45628645	.	A	T	.	.	MAF_USDA=2.459
NC_035078.1	45628657	.	G	C	.	.	MAF_INRAE=30.0;MAF_USDA=6.557
NC_035078.1	45628706	.	T	C	.	.	MAF_INRAE=10.526;MAF_USDA=12.353
NC_035078.1	45628711	.	G	A	.	.	MAF_INRAE=13.924;MAF_USDA=49.412
NC_035078.1	45628791	.	C	T	.	.	MAF_USDA=9.412
NC_035078.1	45628801	.	G	C	.	.	MAF_INRAE=13.924;MAF_USDA=45.882
NC_035078.1	45628949	.	T	G	.	.	MAF_INRAE=13.924;MAF_USDA=45.294
NC_035078.1	45628954	.	A	G	.	.	MAF_INRAE=5.696
NC_035078.1	45629133	.	C	A	.	.	MAF_INRAE=5.263
NC_035078.1	45629164	.	T	C	.	.	MAF_INRAE=5.263;MAF_USDA=11.475
NC_035078.1	45629186	.	C	A	.	.	MAF_INRAE=10.526;MAF_USDA=18.235
NC_035078.1	45629211	.	G	A	.	.	MAF_INRAE=15.789;MAF_USDA=4.706
NC_035078.1	45629261	.	G	A	.	.	MAF_USDA=6.557
NC_035078.1	45629303	.	G	A	.	.	MAF_INRAE=15.789;MAF_USDA=5.294
NC_035078.1	45629305	.	C	A	.	.	MAF_USDA=5.294
NC_035078.1	45629345	.	A	G	.	.	MAF_INRAE=15.789;MAF_USDA=4.706
NC_035078.1	45629351	.	G	T	.	.	MAF_INRAE=15.789;MAF_USDA=6.471
NC_035078.1	45629357	.	A	G	.	.	MAF_USDA=6.25
NC_035078.1	45629387	.	T	C	.	.	MAF_USDA=6.25
NC_035078.1	45630265	.	G	C	.	.	MAF_INRAE=28.481;MAF_USDA=7.059
NC_035078.1	45630279	.	T	C	.	.	MAF_INRAE=43.038;MAF_USDA=14.118
NC_035078.1	45630280	.	G	T	.	.	MAF_INRAE=10.526;MAF_USDA=10.417
NC_035078.1	45630298	.	A	G	.	.	MAF_INRAE=15.789;MAF_USDA=1.639
NC_035078.1	45630324	.	A	G	.	.	MAF_INRAE=31.579;MAF_USDA=3.279
NC_035078.1	45630356	.	A	G	.	.	MAF_INRAE=5.833;MAF_USDA=4.098
NC_035078.1	45630423	.	C	T	.	.	MAF_USDA=2.083
NC_035078.1	45630441	.	C	T	.	.	MAF_USDA=2.083
NC_035078.1	45630519	.	T	C	.	.	MAF_USDA=1.639
NC_035078.1	45630554	.	A	G	.	.	MAF_INRAE=15.789;MAF_USDA=1.639
NC_035078.1	45630555	.	T	A	.	.	MAF_USDA=8.197
NC_035078.1	45630601	.	C	T	.	.	MAF_INRAE=17.089;MAF_USDA=44.118
NC_035078.1	45630619	.	C	T	.	.	MAF_INRAE=14.557;MAF_USDA=10.588
NC_035078.1	45630631	.	A	G	.	.	MAF_INRAE=24.684;MAF_USDA=3.279
NC_035078.1	45630731	.	CACCAGTCTCAACATG	CACCAGTCTCAACATC	.	.	MAF_USDA=15.909
NC_035078.1	45630791	.	T	G	.	.	MAF_INRAE=17.089;MAF_USDA=44.048
NC_035078.1	45630830	.	T	A	.	.	MAF_INRAE=39.241;MAF_USDA=14.118
NC_035078.1	45630907	.	T	C	.	.	MAF_INRAE=39.873;MAF_USDA=34.706
NC_035078.1	45630911	.	C	T	.	.	MAF_INRAE=28.333;MAF_USDA=13.529
NC_035078.1	45630936	.	A	C	.	.	MAF_INRAE=15.789;MAF_USDA=8.235
NC_035078.1	45630974	.	C	T	.	.	MAF_INRAE=5.263;MAF_USDA=2.459
NC_035078.1	45631053	.	C	T	.	.	MAF_USDA=6.25
NC_035078.1	45631074	.	A	G	.	.	MAF_INRAE=15.789;MAF_USDA=8.235
NC_035078.1	45631107	.	C	A	.	.	MAF_INRAE=16.456;MAF_USDA=3.279
NC_035078.1	45631121	.	T	C	.	.	MAF_INRAE=49.367;MAF_USDA=47.059
NC_035078.1	45631124	.	G	C	.	.	MAF_INRAE=15.833;MAF_USDA=10.0
NC_035078.1	45631183	.	G	A	.	.	MAF_INRAE=49.367;MAF_USDA=17.647
NC_035078.1	45631237	.	T	C	.	.	MAF_INRAE=17.089;MAF_USDA=21.765
NC_035078.1	45631272	.	T	C	.	.	MAF_INRAE=15.823;MAF_USDA=2.459
NC_035078.1	45631360	.	C	A	.	.	MAF_INRAE=15.19;MAF_USDA=15.294
NC_035078.1	45631370	.	T	C	.	.	MAF_INRAE=21.519;MAF_USDA=12.941
NC_035078.1	45631400	.	C	A	.	.	MAF_USDA=5.738
NC_035078.1	45631409	.	A	G	.	.	MAF_USDA=1.639
NC_035078.1	45631431	.	G	T	.	.	MAF_INRAE=14.557;MAF_USDA=3.529
NC_035078.1	45631549	.	T	G	.	.	MAF_INRAE=25.949;MAF_USDA=12.295
NC_035078.1	45631580	.	C	A	.	.	MAF_INRAE=1.667;MAF_USDA=7.377
NC_035078.1	45631624	.	G	A	.	.	MAF_INRAE=6.329;MAF_USDA=13.115
NC_035078.1	45631668	.	C	A	.	.	MAF_INRAE=42.405;MAF_USDA=47.059
NC_035078.1	45631686	.	T	A	.	.	MAF_USDA=1.639
NC_035078.1	45631693	.	G	A	.	.	MAF_INRAE=15.789;MAF_USDA=8.235
NC_035078.1	45631722	.	A	G	.	.	MAF_INRAE=1.667
NC_035078.1	45631746	.	C	T	.	.	MAF_INRAE=39.241;MAF_USDA=13.69
NC_035078.1	45631769	.	G	A	.	.	MAF_INRAE=39.241;MAF_USDA=14.118
NC_035078.1	45635633	.	G	C	.	.	MAF_INRAE=30.833;MAF_USDA=5.738
NC_035078.1	45635648	.	T	C	.	.	MAF_INRAE=5.833;MAF_USDA=9.016
NC_035078.1	45635709	.	A	C	.	.	MAF_USDA=1.176
NC_035078.1	45635729	.	C	A	.	.	MAF_INRAE=6.329;MAF_USDA=11.176
NC_035078.1	45635787	.	A	T	.	.	MAF_USDA=5.882
NC_035078.1	45635817	.	T	A	.	.	MAF_INRAE=34.177;MAF_USDA=27.647
NC_035078.1	45635826	.	C	A	.	.	MAF_USDA=2.083
NC_035078.1	45635854	.	C	G	.	.	MAF_INRAE=5.263;MAF_USDA=11.475
NC_035078.1	45635860	.	T	A	.	.	MAF_USDA=1.639
NC_035078.1	45635995	.	C	T	.	.	MAF_INRAE=13.291;MAF_USDA=5.882
NC_035078.1	45636082	.	A	G	.	.	MAF_INRAE=10.759;MAF_USDA=27.647
NC_035078.1	45636163	.	C	A	.	.	MAF_USDA=1.176
NC_035078.1	45636183	.	T	C	.	.	MAF_USDA=6.25
NC_035078.1	45636214	.	T	C	.	.	MAF_USDA=1.176
NC_035078.1	45636245	.	C	T	.	.	MAF_USDA=3.529
NC_035078.1	45636248	.	G	T	.	.	MAF_INRAE=24.051;MAF_USDA=38.824
NC_035078.1	45636250	.	A	C	.	.	MAF_USDA=9.412
NC_035078.1	45636257	.	G	T	.	.	MAF_USDA=2.083
NC_035078.1	45636281	.	T	G	.	.	MAF_USDA=1.639
NC_035078.1	45636361	.	C	T	.	.	MAF_INRAE=11.392;MAF_USDA=11.176
NC_035078.1	45636388	.	T	G	.	.	MAF_INRAE=22.152;MAF_USDA=9.016
NC_035078.1	45636399	.	T	G	.	.	MAF_INRAE=5.263
NC_035078.1	45636475	.	G	T	.	.	MAF_USDA=4.918
NC_035078.1	45636483	.	A	T	.	.	MAF_USDA=9.412
NC_035078.1	45636489	.	C	A	.	.	MAF_USDA=1.639
NC_035078.1	45636553	.	C	G	.	.	MAF_INRAE=10.526
NC_035078.1	45636585	.	A	T	.	.	MAF_INRAE=3.333
NC_035078.1	45636589	.	G	T	.	.	MAF_INRAE=3.797
NC_035078.1	45636657	.	C	A	.	.	MAF_INRAE=11.392;MAF_USDA=5.882
NC_035078.1	45636659	.	A	C	.	.	MAF_USDA=2.459
NC_035078.1	45636686	.	G	A	.	.	MAF_USDA=2.459
NC_035078.1	45636703	.	C	T	.	.	MAF_INRAE=11.392;MAF_USDA=12.941
NC_035078.1	45636709	.	C	T	.	.	MAF_USDA=1.639
NC_035078.1	45636783	.	T	C	.	.	MAF_INRAE=5.263
NC_035078.1	45636791	.	G	A	.	.	MAF_INRAE=12.658;MAF_USDA=2.083
NC_035078.1	45636807	.	A	C	.	.	MAF_INRAE=39.241;MAF_USDA=14.706
NC_035078.1	45636855	.	C	T	.	.	MAF_INRAE=16.667
NC_035078.1	45637005	.	G	A	.	.	MAF_USDA=2.083
NC_035078.1	45637180	.	T	C	.	.	MAF_INRAE=34.81;MAF_USDA=16.471
NC_035078.1	45637181	.	G	A	.	.	MAF_INRAE=29.114;MAF_USDA=36.905
NC_035078.1	45637182	.	A	C	.	.	MAF_INRAE=28.333;MAF_USDA=37.059
NC_035078.1	45637204	.	G	A	.	.	MAF_INRAE=29.114;MAF_USDA=36.905
NC_035078.1	45637210	.	G	A	.	.	MAF_USDA=3.279
NC_035078.1	45637240	.	C	T	.	.	MAF_INRAE=6.329;MAF_USDA=18.75
NC_035078.1	45637272	.	G	C	.	.	MAF_INRAE=17.5
NC_035078.1	45637319	.	C	T	.	.	MAF_INRAE=15.19;MAF_USDA=5.357
NC_035078.1	45637376	.	A	G	.	.	MAF_USDA=3.279
NC_035078.1	45637407	.	C	G	.	.	MAF_USDA=1.639
NC_035078.1	45637413	.	T	G	.	.	MAF_USDA=2.459
NC_035078.1	45637478	.	A	G	.	.	MAF_USDA=1.639
NC_035078.1	45637524	.	T	G	.	.	MAF_INRAE=44.937;MAF_USDA=48.824
NC_035078.1	45637530	.	C	A	.	.	MAF_INRAE=44.937
NC_035078.1	45637531	.	A	G	.	.	MAF_USDA=2.459
NC_035078.1	45637678	.	A	C	.	.	MAF_USDA=3.279
NC_035078.1	45637717	.	C	T	.	.	MAF_USDA=1.765
NC_035078.1	45637765	.	C	A	.	.	MAF_USDA=1.639
NC_035078.1	45637863	.	A	T	.	.	MAF_USDA=3.279
NC_035078.1	45637901	.	C	T	.	.	MAF_INRAE=2.5;MAF_USDA=4.118
NC_035078.1	45637969	.	C	A	.	.	MAF_USDA=9.016
NC_035078.1	45637980	.	T	C	.	.	MAF_USDA=1.639
NC_035078.1	45637983	.	A	C	.	.	MAF_USDA=22.941
NC_035078.1	45638002	.	C	A	.	.	MAF_INRAE=19.62;MAF_USDA=12.295
NC_035078.1	45638011	.	C	A	.	.	MAF_INRAE=44.937;MAF_USDA=48.235
NC_035078.1	45638100	.	A	T	.	.	MAF_USDA=22.353
NC_035078.1	45638105	.	T	C	.	.	MAF_USDA=1.639
NC_035078.1	45638170	.	C	T	.	.	MAF_USDA=4.706
NC_035078.1	45638206	.	C	A	.	.	MAF_USDA=6.25
NC_035078.1	45638385	.	A	G	.	.	MAF_INRAE=6.329;MAF_USDA=2.353
NC_035078.1	45638442	.	C	T	.	.	MAF_USDA=1.639
NC_035078.1	45638445	.	C	T	.	.	MAF_USDA=1.639
NC_035078.1	45638459	.	A	T	.	.	MAF_INRAE=19.62;MAF_USDA=12.295
NC_035078.1	45638489	.	G	C	.	.	MAF_USDA=1.639
NC_035078.1	45638535	.	A	C	.	.	MAF_INRAE=5.696
NC_035078.1	45638662	.	T	C	.	.	MAF_USDA=5.882
NC_035078.1	45638689	.	C	A	.	.	MAF_INRAE=32.911;MAF_USDA=35.882
NC_035078.1	45638693	.	G	A	.	.	MAF_USDA=4.098
NC_035078.1	45638746	.	C	A	.	.	MAF_USDA=1.639
NC_035078.1	45638807	.	G	T	.	.	MAF_INRAE=44.937;MAF_USDA=28.235
NC_035078.1	45638836	.	A	G	.	.	MAF_INRAE=44.937;MAF_USDA=28.824
NC_035078.1	45638838	.	G	A	.	.	MAF_USDA=7.059
NC_035078.1	45638859	.	G	A	.	.	MAF_USDA=2.459
NC_035078.1	45638883	.	C	A	.	.	MAF_INRAE=25.316;MAF_USDA=20.588
NC_035078.1	45638885	.	G	A	.	.	MAF_INRAE=40.833;MAF_USDA=29.412
NC_035078.1	45638923	.	C	A	.	.	MAF_USDA=2.083
NC_035078.1	45638927	.	A	C	.	.	MAF_USDA=4.706
NC_035078.1	45638936	.	T	A	.	.	MAF_INRAE=44.937;MAF_USDA=30.0
NC_035078.1	45639020	.	G	A	.	.	MAF_INRAE=44.937;MAF_USDA=28.824
NC_035078.1	45639053	.	T	C	.	.	MAF_INRAE=22.152;MAF_USDA=13.529
NC_035078.1	45639087	.	G	C	.	.	MAF_USDA=3.529
NC_035078.1	45639118	.	T	G	.	.	MAF_INRAE=15.789
NC_035078.1	45639270	.	G	A	.	.	MAF_USDA=32.941
NC_035078.1	45639279	.	G	A	.	.	MAF_INRAE=44.304;MAF_USDA=47.917
NC_035078.1	45639307	.	T	C	.	.	MAF_INRAE=10.526;MAF_USDA=19.412
NC_035078.1	45639322	.	A	C	.	.	MAF_USDA=2.459
NC_035078.1	45639355	.	T	C	.	.	MAF_INRAE=20.886;MAF_USDA=22.353
NC_035078.1	45639357	.	C	T	.	.	MAF_USDA=1.639
NC_035078.1	45639385	.	T	A	.	.	MAF_INRAE=44.937;MAF_USDA=29.412
NC_035078.1	45639391	.	T	C	.	.	MAF_USDA=2.459
NC_035078.1	45639399	.	A	C	.	.	MAF_INRAE=21.519;MAF_USDA=37.059
NC_035078.1	45639466	.	A	G	.	.	MAF_USDA=9.016
NC_035078.1	45639470	.	A	T	.	.	MAF_USDA=14.583
NC_035078.1	45639471	.	A	T	.	.	MAF_USDA=14.583
NC_035078.1	45639606	.	T	G	.	.	MAF_INRAE=9.167;MAF_USDA=12.5
NC_035078.1	45639643	.	G	A	.	.	MAF_INRAE=33.333;MAF_USDA=43.75
NC_035078.1	45639663	.	C	T	.	.	MAF_INRAE=34.167;MAF_USDA=39.583
NC_035078.1	45639684	.	G	A	.	.	MAF_INRAE=36.667;MAF_USDA=41.667
NC_035078.1	45639687	.	C	A	.	.	MAF_USDA=41.667
NC_035078.1	45639690	.	T	A	.	.	MAF_USDA=4.167
NC_035078.1	45640299	.	T	C	.	.	MAF_USDA=6.522
NC_035078.1	45640329	.	G	A	.	.	MAF_INRAE=10.526;MAF_USDA=4.762
NC_035078.1	45640352	.	C	T	.	.	MAF_INRAE=10.833;MAF_USDA=33.333
NC_035078.1	45640392	.	T	G	.	.	MAF_USDA=7.647
NC_035078.1	45640490	.	A	T	.	.	MAF_INRAE=44.304;MAF_USDA=28.571
NC_035078.1	45640560	.	T	A	.	.	MAF_USDA=4.706
NC_035078.1	45640562	.	T	C	.	.	MAF_USDA=2.083
NC_035078.1	45640573	.	C	A	.	.	MAF_USDA=2.083
NC_035078.1	45640584	.	G	T	.	.	MAF_USDA=1.639
NC_035078.1	45640709	.	G	A	.	.	MAF_INRAE=5.063;MAF_USDA=6.471
NC_035078.1	45640749	.	C	T	.	.	MAF_INRAE=15.19;MAF_USDA=4.706
NC_035078.1	45640776	.	A	G	.	.	MAF_INRAE=5.063;MAF_USDA=5.882
NC_035078.1	45640809	.	A	G	.	.	MAF_USDA=1.639
NC_035078.1	45640851	.	T	C	.	.	MAF_USDA=1.639
NC_035078.1	45641011	.	A	T	.	.	MAF_USDA=1.667
NC_035078.1	45641103	.	T	A	.	.	MAF_USDA=4.706
NC_035078.1	45641137	.	G	T	.	.	MAF_INRAE=4.43;MAF_USDA=9.412
NC_035078.1	45641158	.	C	T	.	.	MAF_USDA=2.083
NC_035078.1	45641344	.	T	A	.	.	MAF_INRAE=15.19
NC_035078.1	45641362	.	T	A	.	.	MAF_USDA=1.765
NC_035078.1	45641431	.	G	T	.	.	MAF_INRAE=17.089;MAF_USDA=20.833
NC_035078.1	45641435	.	A	T	.	.	MAF_INRAE=29.167;MAF_USDA=11.667
NC_035078.1	45641436	.	A	T	.	.	MAF_INRAE=48.333;MAF_USDA=43.452
NC_035078.1	45641437	.	A	T	.	.	MAF_USDA=1.786
NC_035078.1	45641438	.	A	T	.	.	MAF_USDA=2.083
NC_035078.1	45641445	.	C	A	.	.	MAF_USDA=1.667
NC_035078.1	45641525	.	T	A	.	.	MAF_INRAE=15.19
NC_035078.1	45641704	.	G	A	.	.	MAF_USDA=3.279
NC_035078.1	45641735	.	C	G	.	.	MAF_INRAE=13.291;MAF_USDA=14.706
NC_035078.1	45641738	.	C	A	.	.	MAF_INRAE=43.333;MAF_USDA=32.353
NC_035078.1	45641759	.	A	G	.	.	MAF_INRAE=30.0;MAF_USDA=43.75
NC_035078.1	45641910	.	C	G	.	.	MAF_INRAE=12.658;MAF_USDA=14.706
NC_035078.1	45641984	.	T	G	.	.	MAF_INRAE=15.19;MAF_USDA=11.765
NC_035078.1	45642013	.	A	G	.	.	MAF_INRAE=25.316;MAF_USDA=11.176
NC_035078.1	45642147	.	G	A	.	.	MAF_INRAE=13.291;MAF_USDA=15.294
NC_035078.1	45642151	.	C	T	.	.	MAF_USDA=4.098
NC_035078.1	45642153	.	G	A	.	.	MAF_INRAE=41.139;MAF_USDA=44.118
NC_035078.1	45642176	.	T	A	.	.	MAF_INRAE=2.5
NC_035078.1	45642211	.	G	T	.	.	MAF_USDA=1.639
NC_035078.1	45642219	.	G	T	.	.	MAF_USDA=8.197
NC_035078.1	45642225	.	G	T	.	.	MAF_USDA=2.459
NC_035078.1	45642259	.	G	C	.	.	MAF_INRAE=31.013;MAF_USDA=14.118
NC_035078.1	45642289	.	A	G	.	.	MAF_USDA=1.667
NC_035078.1	45642430	.	G	T	.	.	MAF_INRAE=15.789
NC_035078.1	45642500	.	A	G	.	.	MAF_INRAE=1.667
NC_035078.1	45642515	.	A	C	.	.	MAF_USDA=2.459
NC_035078.1	45642519	.	G	T	.	.	MAF_USDA=3.279
NC_035078.1	45642529	.	T	A	.	.	MAF_INRAE=13.291;MAF_USDA=15.882
NC_035078.1	45642532	.	G	T	.	.	MAF_INRAE=15.19;MAF_USDA=16.393
NC_035078.1	45642627	.	T	A	.	.	MAF_INRAE=21.519;MAF_USDA=5.833
NC_035078.1	45642639	.	G	T	.	.	MAF_INRAE=12.658;MAF_USDA=15.476
NC_035078.1	45642651	.	G	A	.	.	MAF_USDA=14.583
NC_035078.1	45642705	.	G	A	.	.	MAF_USDA=1.667
NC_035078.1	45642706	.	A	G	.	.	MAF_INRAE=6.962;MAF_USDA=2.381
NC_035078.1	45642723	.	G	A	.	.	MAF_USDA=3.571
NC_035078.1	45642769	.	A	C	.	.	MAF_INRAE=40.506;MAF_USDA=30.357
NC_035078.1	45642778	.	T	G	.	.	MAF_INRAE=2.5
NC_035078.1	45642855	.	T	A	.	.	MAF_USDA=4.098
NC_035078.1	45642887	.	C	T	.	.	MAF_USDA=1.639
NC_035078.1	45643074	.	C	A	.	.	MAF_INRAE=15.19;MAF_USDA=1.639
NC_035078.1	45643089	.	C	T	.	.	MAF_INRAE=10.759;MAF_USDA=4.118
NC_035078.1	45643232	.	A	G	.	.	MAF_INRAE=13.291;MAF_USDA=15.882
NC_035078.1	45643255	.	C	T	.	.	MAF_USDA=1.639
NC_035078.1	45643294	.	C	A	.	.	MAF_INRAE=31.013;MAF_USDA=14.706
NC_035078.1	45643337	.	C	T	.	.	MAF_INRAE=12.658;MAF_USDA=15.882
NC_035078.1	45643471	.	A	T	.	.	MAF_USDA=4.098
NC_035078.1	45643527	.	C	T	.	.	MAF_USDA=2.459
NC_035078.1	45643531	.	G	A	.	.	MAF_INRAE=14.557;MAF_USDA=28.824
NC_035078.1	45643538	.	G	T	.	.	MAF_INRAE=8.861;MAF_USDA=10.417
NC_035078.1	45643620	.	G	T	.	.	MAF_INRAE=13.924;MAF_USDA=15.294
NC_035078.1	45643632	.	T	G	.	.	MAF_INRAE=15.19;MAF_USDA=5.294
NC_035078.1	45643662	.	C	T	.	.	MAF_INRAE=15.789;MAF_USDA=2.459
NC_035078.1	45643679	.	C	A	.	.	MAF_INRAE=15.19;MAF_USDA=14.118
NC_035078.1	45643699	.	C	T	.	.	MAF_INRAE=15.19;MAF_USDA=5.294
NC_035078.1	45643777	.	T	C	.	.	MAF_INRAE=12.025;MAF_USDA=15.294
NC_035078.1	45643785	.	T	G	.	.	MAF_INRAE=5.0;MAF_USDA=1.639
NC_035078.1	45643845	.	G	A	.	.	MAF_USDA=37.5
NC_035078.1	45643851	.	C	A	.	.	MAF_INRAE=18.354;MAF_USDA=9.524
NC_035078.1	45643861	.	A	T	.	.	MAF_INRAE=15.823;MAF_USDA=8.235
NC_035078.1	45643878	.	T	G	.	.	MAF_INRAE=1.667
NC_035078.1	45643906	.	T	C	.	.	MAF_USDA=3.529
NC_035078.1	45643923	.	G	T	.	.	MAF_INRAE=29.114;MAF_USDA=24.706
NC_035078.1	45643950	.	A	G	.	.	MAF_USDA=1.176
NC_035078.1	45643975	.	A	C	.	.	MAF_USDA=1.639
NC_035078.1	45644086	.	G	A	.	.	MAF_INRAE=16.456;MAF_USDA=9.412
NC_035078.1	45644121	.	G	T	.	.	MAF_USDA=3.529
NC_035078.1	45644122	.	C	T	.	.	MAF_INRAE=13.924;MAF_USDA=29.412
NC_035078.1	45644171	.	C	T	.	.	MAF_USDA=4.098
NC_035078.1	45644218	.	G	C	.	.	MAF_INRAE=29.747;MAF_USDA=24.706
NC_035078.1	45644259	.	A	C	.	.	MAF_INRAE=44.937;MAF_USDA=47.917
NC_035078.1	45644260	.	G	A	.	.	MAF_INRAE=15.0;MAF_USDA=9.412
NC_035078.1	45644309	.	A	G	.	.	MAF_USDA=6.471
NC_035078.1	45644321	.	G	T	.	.	MAF_USDA=1.639
NC_035078.1	45644414	.	G	T	.	.	MAF_USDA=1.639
NC_035078.1	45644465	.	T	C	.	.	MAF_USDA=2.459
NC_035078.1	45644504	.	T	C	.	.	MAF_USDA=6.471
NC_035078.1	45644567	.	A	G	.	.	MAF_INRAE=15.19;MAF_USDA=12.353
NC_035078.1	45644573	.	A	T	.	.	MAF_USDA=3.279
NC_035078.1	45644587	.	G	T	.	.	MAF_USDA=4.118
NC_035078.1	45644674	.	T	C	.	.	MAF_USDA=6.557
NC_035078.1	45644698	.	T	A	.	.	MAF_USDA=1.639
NC_035078.1	45644745	.	G	T	.	.	MAF_INRAE=16.456;MAF_USDA=9.412
NC_035078.1	45644751	.	A	C	.	.	MAF_USDA=4.918
NC_035078.1	45644825	.	A	G	.	.	MAF_INRAE=29.747;MAF_USDA=25.882
NC_035078.1	45644875	.	A	C	.	.	MAF_INRAE=1.667
NC_035078.1	45644999	.	C	T	.	.	MAF_INRAE=13.291;MAF_USDA=18.235
NC_035078.1	45645001	.	A	T	.	.	MAF_USDA=2.083
NC_035078.1	45645003	.	G	T	.	.	MAF_INRAE=2.5;MAF_USDA=2.083
NC_035078.1	45645004	.	G	A	.	.	MAF_INRAE=2.5
NC_035078.1	45645006	.	G	T	.	.	MAF_INRAE=2.5
NC_035078.1	45645059	.	T	C	.	.	MAF_USDA=2.941
NC_035078.1	45645124	.	A	T	.	.	MAF_USDA=3.529
NC_035078.1	45645251	.	T	A	.	.	MAF_INRAE=16.456;MAF_USDA=9.412
NC_035078.1	45645252	.	T	A	.	.	MAF_INRAE=15.0;MAF_USDA=9.412
NC_035078.1	45645254	.	T	G	.	.	MAF_INRAE=15.0;MAF_USDA=9.412
NC_035078.1	45645264	.	C	T	.	.	MAF_INRAE=16.456;MAF_USDA=9.412
NC_035078.1	45645282	.	G	C	.	.	MAF_USDA=11.765
NC_035078.1	45645300	.	C	T	.	.	MAF_USDA=11.765
NC_035078.1	45645318	.	T	G	.	.	MAF_INRAE=14.557;MAF_USDA=8.235
NC_035078.1	45645356	.	T	A	.	.	MAF_USDA=11.765
NC_035078.1	45645440	.	T	C	.	.	MAF_USDA=8.824
NC_035078.1	45645441	.	C	A	.	.	MAF_USDA=8.824
NC_035078.1	45645470	.	C	A	.	.	MAF_USDA=1.639
NC_035078.1	45645505	.	C	G	.	.	MAF_INRAE=16.456;MAF_USDA=9.412
NC_035078.1	45645606	.	T	G	.	.	MAF_INRAE=15.789
NC_035078.1	45645607	.	T	G	.	.	MAF_USDA=6.557
NC_035078.1	45645724	.	C	T	.	.	MAF_USDA=1.639
NC_035078.1	45645764	.	A	G	.	.	MAF_INRAE=29.747;MAF_USDA=25.882
NC_035078.1	45645765	.	T	G	.	.	MAF_INRAE=29.167;MAF_USDA=37.059
NC_035078.1	45645866	.	G	T	.	.	MAF_INRAE=15.19
NC_035078.1	45645908	.	T	C	.	.	MAF_USDA=8.197
NC_035078.1	45645926	.	G	A	.	.	MAF_USDA=8.197
NC_035078.1	45646055	.	A	G	.	.	MAF_USDA=8.197
NC_035078.1	45646084	.	T	C	.	.	MAF_INRAE=15.19
NC_035078.1	45646090	.	A	T	.	.	MAF_INRAE=13.291;MAF_USDA=16.471
NC_035078.1	45646101	.	T	G	.	.	MAF_USDA=2.083
NC_035078.1	45646213	.	G	A	.	.	MAF_USDA=11.176
NC_035078.1	45646308	.	T	C	.	.	MAF_INRAE=13.291;MAF_USDA=16.471
NC_035078.1	45646310	.	C	G	.	.	MAF_INRAE=5.833;MAF_USDA=1.639
NC_035078.1	45646320	.	A	T	.	.	MAF_INRAE=14.557;MAF_USDA=14.118
NC_035078.1	45646357	.	A	C	.	.	MAF_INRAE=44.304;MAF_USDA=50.0
NC_035078.1	45646359	.	G	T	.	.	MAF_INRAE=40.0;MAF_USDA=47.917
NC_035078.1	45646360	.	A	C	.	.	MAF_INRAE=40.0;MAF_USDA=47.917
NC_035078.1	45646538	.	G	A	.	.	MAF_USDA=4.167
NC_035078.1	45646565	.	T	C	.	.	MAF_USDA=20.833
NC_035078.1	45646592	.	C	T	.	.	MAF_INRAE=14.167;MAF_USDA=17.262
NC_035078.1	45646656	.	C	T	.	.	MAF_USDA=12.5
NC_035078.1	45646774	.	C	T	.	.	MAF_USDA=16.667
NC_035078.1	45646804	.	T	A	.	.	MAF_INRAE=5.263
NC_035078.1	45646805	.	A	T	.	.	MAF_INRAE=15.19
NC_035078.1	45646806	.	A	C	.	.	MAF_INRAE=14.557
NC_035078.1	45646863	.	C	A	.	.	MAF_USDA=3.279
NC_035078.1	45646878	.	C	T	.	.	MAF_USDA=10.417
NC_035078.1	45646962	.	C	A	.	.	MAF_USDA=2.459
NC_035078.1	45646965	.	A	C	.	.	MAF_INRAE=37.975;MAF_USDA=22.353
NC_035078.1	45646966	.	A	C	.	.	MAF_USDA=2.459
NC_035078.1	45646997	.	G	C	.	.	MAF_INRAE=10.759;MAF_USDA=4.118
NC_035078.1	45647078	.	C	A	.	.	MAF_INRAE=14.167;MAF_USDA=15.882
NC_035078.1	45647208	.	A	G	.	.	MAF_INRAE=16.456;MAF_USDA=8.824
NC_035078.1	45647327	.	C	T	.	.	MAF_USDA=2.083
NC_035078.1	45647356	.	A	T	.	.	MAF_INRAE=11.392;MAF_USDA=14.118
NC_035078.1	45647370	.	G	A	.	.	MAF_USDA=6.25
NC_035078.1	45647377	.	T	C	.	.	MAF_INRAE=10.526;MAF_USDA=6.471
NC_035078.1	45647383	.	T	C	.	.	MAF_INRAE=21.053;MAF_USDA=6.471
NC_035078.1	45647391	.	C	A	.	.	MAF_INRAE=42.105;MAF_USDA=48.824
NC_035078.1	45647487	.	A	G	.	.	MAF_USDA=5.172
NC_035078.1	45647502	.	A	G	.	.	MAF_USDA=1.724
NC_035078.1	45647571	.	C	T	.	.	MAF_USDA=1.724
NC_035078.1	45647660	.	A	C	.	.	MAF_USDA=6.897
NC_035078.1	45647670	.	G	A	.	.	MAF_USDA=1.724
NC_035078.1	45647743	.	G	A	.	.	MAF_INRAE=15.789;MAF_USDA=2.459
NC_035078.1	45647752	.	A	C	.	.	MAF_USDA=3.529
NC_035078.1	45647759	.	G	T	.	.	MAF_INRAE=2.5;MAF_USDA=2.083
NC_035078.1	45647761	.	G	A	.	.	MAF_INRAE=15.823;MAF_USDA=9.412
NC_035078.1	45647787	.	C	G	.	.	MAF_USDA=31.148
NC_035078.1	45647823	.	G	C	.	.	MAF_USDA=1.695
NC_035078.1	45647835	.	C	A	.	.	MAF_INRAE=16.456;MAF_USDA=9.036
NC_035078.1	45647845	.	G	A	.	.	MAF_USDA=1.695
NC_035078.1	45647850	.	G	A	.	.	MAF_INRAE=1.667
NC_035078.1	45647862	.	G	A	.	.	MAF_USDA=8.434
NC_035078.1	45647874	.	A	C	.	.	MAF_USDA=5.085
NC_035078.1	45647966	.	G	C	.	.	MAF_USDA=2.083
NC_035078.1	45647973	.	A	C	.	.	MAF_USDA=2.083
NC_035078.1	45648215	.	A	G	.	.	MAF_INRAE=25.949;MAF_USDA=20.0
NC_035078.1	45648240	.	C	T	.	.	MAF_USDA=5.738
NC_035078.1	45648258	.	G	A	.	.	MAF_INRAE=29.747;MAF_USDA=25.882
NC_035078.1	45648291	.	C	A	.	.	MAF_USDA=8.197
NC_035078.1	45648315	.	G	T	.	.	MAF_USDA=2.083
NC_035078.1	45648362	.	G	A	.	.	MAF_INRAE=13.291;MAF_USDA=16.471
NC_035078.1	45648370	.	G	A	.	.	MAF_USDA=1.639
NC_035078.1	45648483	.	C	A	.	.	MAF_INRAE=13.924;MAF_USDA=2.353
NC_035078.1	45648484	.	G	A	.	.	MAF_USDA=7.377
NC_035078.1	45648595	.	A	G	.	.	MAF_INRAE=44.937;MAF_USDA=46.471
NC_035078.1	45648611	.	C	A	.	.	MAF_INRAE=13.291;MAF_USDA=17.059
NC_035078.1	45648632	.	T	C	.	.	MAF_USDA=4.098
NC_035078.1	45648661	.	T	A	.	.	MAF_USDA=1.639
NC_035078.1	45648821	.	A	C	.	.	MAF_INRAE=29.114;MAF_USDA=23.81
NC_035078.1	45648879	.	A	C	.	.	MAF_INRAE=14.557;MAF_USDA=18.452
NC_035078.1	45648916	.	G	A	.	.	MAF_USDA=1.667
NC_035078.1	45648986	.	T	C	.	.	MAF_USDA=2.5
NC_035078.1	45648990	.	G	A	.	.	MAF_INRAE=13.291;MAF_USDA=16.071
NC_035078.1	45649022	.	G	A	.	.	MAF_USDA=6.667
NC_035078.1	45649025	.	G	T	.	.	MAF_USDA=4.167
NC_035078.1	45649052	.	C	T	.	.	MAF_INRAE=15.19;MAF_USDA=11.905
NC_035078.1	45649082	.	T	C	.	.	MAF_INRAE=29.747;MAF_USDA=23.81
NC_035078.1	45649114	.	T	C	.	.	MAF_INRAE=44.937;MAF_USDA=47.024
NC_035078.1	45649228	.	T	G	.	.	MAF_USDA=4.237
NC_035078.1	45649238	.	C	T	.	.	MAF_INRAE=29.747;MAF_USDA=23.81
NC_035078.1	45649277	.	A	C	.	.	MAF_INRAE=39.873;MAF_USDA=34.706
NC_035078.1	45649325	.	C	G	.	.	MAF_USDA=1.639
NC_035078.1	45649349	.	C	T	.	.	MAF_USDA=2.353
NC_035078.1	45649389	.	T	A	.	.	MAF_USDA=45.833
NC_035078.1	45649431	.	A	G	.	.	MAF_USDA=2.459
NC_035078.1	45649460	.	A	G	.	.	MAF_USDA=2.459
NC_035078.1	45649467	.	T	A	.	.	MAF_INRAE=13.291;MAF_USDA=14.118
NC_035078.1	45649472	.	A	T	.	.	MAF_USDA=3.529
NC_035078.1	45649543	.	G	A	.	.	MAF_USDA=3.529
NC_035078.1	45649609	.	AGAATACAAGCCTGAAACG	AGAATACAAGCCTGAAACA	.	.	MAF_USDA=22.917
NC_035078.1	45649627	.	G	A	.	.	MAF_INRAE=13.291
NC_035078.1	45649673	.	C	A	.	.	MAF_INRAE=44.304;MAF_USDA=43.529
NC_035078.1	45649707	.	C	T	.	.	MAF_INRAE=15.19
NC_035078.1	45649738	.	G	A	.	.	MAF_USDA=6.25
NC_035078.1	45649748	.	A	C	.	.	MAF_INRAE=15.19;MAF_USDA=5.294
NC_035078.1	45649772	.	C	A	.	.	MAF_INRAE=15.19;MAF_USDA=24.118
NC_035078.1	45649806	.	G	T	.	.	MAF_USDA=1.176
NC_035078.1	45649828	.	A	T	.	.	MAF_USDA=8.197
NC_035078.1	45649924	.	T	G	.	.	MAF_INRAE=15.823;MAF_USDA=11.765
NC_035078.1	45649992	.	A	G	.	.	MAF_USDA=4.918
NC_035078.1	45650019	.	A	G	.	.	MAF_INRAE=14.557;MAF_USDA=17.647
NC_035078.1	45650081	.	T	C	.	.	MAF_USDA=1.176
NC_035078.1	45650114	.	G	T	.	.	MAF_INRAE=13.924;MAF_USDA=1.176
NC_035078.1	45650152	.	T	C	.	.	MAF_USDA=3.279
NC_035078.1	45650193	.	A	G	.	.	MAF_INRAE=25.316;MAF_USDA=15.882
NC_035078.1	45650361	.	A	C	.	.	MAF_INRAE=15.19;MAF_USDA=34.118
NC_035078.1	45650395	.	T	C	.	.	MAF_USDA=7.059
NC_035078.1	45650533	.	C	A	.	.	MAF_INRAE=13.291;MAF_USDA=16.471
NC_035078.1	45650534	.	T	A	.	.	MAF_INRAE=28.333;MAF_USDA=26.471
NC_035078.1	45650723	.	T	C	.	.	MAF_INRAE=16.456;MAF_USDA=10.0
NC_035078.1	45650762	.	T	A	.	.	MAF_INRAE=29.747;MAF_USDA=26.471
NC_035078.1	45650815	.	G	T	.	.	MAF_USDA=8.197
NC_035078.1	45650858	.	G	T	.	.	MAF_INRAE=45.57;MAF_USDA=30.588
NC_035078.1	45650960	.	C	T	.	.	MAF_INRAE=29.747;MAF_USDA=27.059
NC_035078.1	45650967	.	C	T	.	.	MAF_INRAE=29.747;MAF_USDA=26.471
NC_035078.1	45651008	.	T	A	.	.	MAF_INRAE=29.747;MAF_USDA=26.471
NC_035078.1	45651009	.	A	G	.	.	MAF_INRAE=29.167;MAF_USDA=27.059
NC_035078.1	45651226	.	G	A	.	.	MAF_USDA=1.176
NC_035078.1	45651233	.	A	G	.	.	MAF_USDA=5.738
NC_035078.1	45651267	.	G	A	.	.	MAF_INRAE=21.053;MAF_USDA=20.833
NC_035078.1	45651456	.	T	C	.	.	MAF_INRAE=6.962;MAF_USDA=10.417
NC_035078.1	45651465	.	G	A	.	.	MAF_USDA=5.738
NC_035078.1	45651536	.	G	T	.	.	MAF_USDA=6.471
NC_035078.1	45651550	.	A	G	.	.	MAF_INRAE=21.053;MAF_USDA=4.098
NC_035078.1	45651614	.	C	T	.	.	MAF_INRAE=15.823;MAF_USDA=17.059
NC_035078.1	45651655	.	C	T	.	.	MAF_USDA=4.167
NC_035078.1	45651664	.	T	G	.	.	MAF_INRAE=13.924;MAF_USDA=8.235
NC_035078.1	45651698	.	G	T	.	.	MAF_USDA=2.459
NC_035078.1	45651784	.	G	T	.	.	MAF_USDA=5.738
NC_035078.1	45651796	.	G	T	.	.	MAF_USDA=6.25
NC_035078.1	45651846	.	G	C	.	.	MAF_INRAE=29.747;MAF_USDA=25.882
NC_035078.1	45651880	.	T	C	.	.	MAF_INRAE=30.38;MAF_USDA=12.353
NC_035078.1	45651937	.	C	T	.	.	MAF_USDA=1.176
NC_035078.1	45651988	.	C	A	.	.	MAF_INRAE=2.5;MAF_USDA=2.083
NC_035078.1	45652025	.	C	G	.	.	MAF_INRAE=17.722;MAF_USDA=12.353
NC_035078.1	45652036	.	C	A	.	.	MAF_USDA=4.918
NC_035078.1	45652063	.	A	T	.	.	MAF_USDA=9.412
NC_035078.1	45652071	.	A	G	.	.	MAF_INRAE=25.0;MAF_USDA=35.417
NC_035078.1	45652145	.	C	A	.	.	MAF_USDA=2.459
NC_035078.1	45652158	.	A	C	.	.	MAF_USDA=2.459
NC_035078.1	45652254	.	C	T	.	.	MAF_INRAE=28.481;MAF_USDA=25.294
NC_035078.1	45652342	.	G	A	.	.	MAF_INRAE=14.557;MAF_USDA=1.765
NC_035078.1	45652361	.	G	T	.	.	MAF_INRAE=46.835;MAF_USDA=27.059
NC_035078.1	45652388	.	A	G	.	.	MAF_INRAE=15.19
NC_035078.1	45652438	.	G	C	.	.	MAF_INRAE=24.684;MAF_USDA=43.529
NC_035078.1	45652445	.	C	T	.	.	MAF_USDA=8.197
NC_035078.1	45652508	.	G	T	.	.	MAF_INRAE=12.025;MAF_USDA=17.647
NC_035078.1	45652513	.	C	A	.	.	MAF_INRAE=19.62;MAF_USDA=6.471
NC_035078.1	45652545	.	C	T	.	.	MAF_USDA=3.279
NC_035078.1	45652612	.	G	A	.	.	MAF_USDA=1.639
NC_035078.1	45652651	.	G	A	.	.	MAF_USDA=4.098
NC_035078.1	45652659	.	C	A	.	.	MAF_INRAE=1.667;MAF_USDA=2.083
NC_035078.1	45652826	.	C	T	.	.	MAF_USDA=1.639
NC_035078.1	45652854	.	T	C	.	.	MAF_USDA=1.639
NC_035078.1	45652861	.	G	A	.	.	MAF_INRAE=15.19;MAF_USDA=5.294
NC_035078.1	45652869	.	T	G	.	.	MAF_INRAE=24.051;MAF_USDA=41.765
NC_035078.1	45652948	.	C	T	.	.	MAF_USDA=3.529
NC_035078.1	45653039	.	C	T	.	.	MAF_USDA=4.098
NC_035078.1	45653056	.	A	C	.	.	MAF_INRAE=15.789
NC_035078.1	45653096	.	T	C	.	.	MAF_INRAE=15.19
NC_035078.1	45653207	.	C	T	.	.	MAF_USDA=1.176
NC_035078.1	45653418	.	G	A	.	.	MAF_USDA=3.529
NC_035078.1	45653439	.	A	G	.	.	MAF_INRAE=29.114;MAF_USDA=25.882
NC_035078.1	45653458	.	T	C	.	.	MAF_INRAE=29.114;MAF_USDA=26.471
NC_035078.1	45653463	.	T	G	.	.	MAF_INRAE=29.114;MAF_USDA=26.471
NC_035078.1	45653464	.	A	T	.	.	MAF_INRAE=28.333;MAF_USDA=25.882
NC_035078.1	45653486	.	G	A	.	.	MAF_USDA=6.557
NC_035078.1	45653520	.	T	C	.	.	MAF_USDA=1.639
NC_035078.1	45653521	.	A	G	.	.	MAF_INRAE=24.051;MAF_USDA=45.882
NC_035078.1	45653609	.	A	T	.	.	MAF_INRAE=12.025;MAF_USDA=12.353
NC_035078.1	45653620	.	A	G	.	.	MAF_INRAE=30.38;MAF_USDA=17.059
NC_035078.1	45653626	.	G	T	.	.	MAF_INRAE=29.747;MAF_USDA=26.471
NC_035078.1	45653635	.	T	C	.	.	MAF_INRAE=13.291;MAF_USDA=13.529
NC_035078.1	45653640	.	C	T	.	.	MAF_USDA=4.706
NC_035078.1	45653729	.	G	A	.	.	MAF_INRAE=12.025;MAF_USDA=13.529
NC_035078.1	45653730	.	C	G	.	.	MAF_USDA=3.279
NC_035078.1	45653788	.	T	G	.	.	MAF_INRAE=15.19;MAF_USDA=8.824
NC_035078.1	45653790	.	G	T	.	.	MAF_INRAE=45.833;MAF_USDA=26.471
NC_035078.1	45653810	.	G	T	.	.	MAF_INRAE=13.291;MAF_USDA=15.882
NC_035078.1	45653844	.	A	G	.	.	MAF_INRAE=29.114;MAF_USDA=27.059
NC_035078.1	45653845	.	C	T	.	.	MAF_USDA=1.639
NC_035078.1	45653861	.	A	C	.	.	MAF_INRAE=13.291;MAF_USDA=16.471
NC_035078.1	45653863	.	G	T	.	.	MAF_INRAE=28.333;MAF_USDA=27.059
NC_035078.1	45653869	.	G	T	.	.	MAF_USDA=7.377
NC_035078.1	45653911	.	G	A	.	.	MAF_USDA=2.459
NC_035078.1	45653944	.	G	A	.	.	MAF_USDA=5.0
NC_035078.1	45653948	.	T	C	.	.	MAF_INRAE=29.167;MAF_USDA=30.952
NC_035078.1	45653952	.	G	C	.	.	MAF_INRAE=45.833;MAF_USDA=26.786
NC_035078.1	45653984	.	C	T	.	.	MAF_INRAE=13.291;MAF_USDA=15.882
NC_035078.1	45653987	.	C	T	.	.	MAF_INRAE=14.167;MAF_USDA=14.118
NC_035078.1	45653988	.	G	A	.	.	MAF_INRAE=15.789
NC_035078.1	45654012	.	T	C	.	.	MAF_INRAE=40.506;MAF_USDA=49.405
NC_035078.1	45654016	.	C	T	.	.	MAF_INRAE=29.167;MAF_USDA=25.882
NC_035078.1	45654019	.	C	T	.	.	MAF_INRAE=15.789
NC_035078.1	45654020	.	C	T	.	.	MAF_INRAE=46.203;MAF_USDA=28.235
NC_035078.1	45654067	.	T	A	.	.	MAF_USDA=4.098
NC_035078.1	45654126	.	G	A	.	.	MAF_USDA=4.098
NC_035078.1	45654155	.	A	G	.	.	MAF_USDA=9.016
NC_035078.1	45654170	.	C	T	.	.	MAF_INRAE=15.789
NC_035078.1	45654277	.	T	C	.	.	MAF_USDA=14.583
NC_035078.1	45654341	.	A	C	.	.	MAF_INRAE=21.053;MAF_USDA=15.294
NC_035078.1	45654366	.	C	A	.	.	MAF_USDA=2.353
NC_035078.1	45654411	.	T	C	.	.	MAF_INRAE=12.658;MAF_USDA=13.529
NC_035078.1	45654413	.	T	G	.	.	MAF_USDA=8.197
NC_035078.1	45654421	.	T	C	.	.	MAF_USDA=5.738
NC_035078.1	45654487	.	T	G	.	.	MAF_INRAE=15.789
NC_035078.1	45654542	.	C	G	.	.	MAF_INRAE=12.658;MAF_USDA=13.69
NC_035078.1	45654570	.	C	A	.	.	MAF_INRAE=5.263;MAF_USDA=8.333
NC_035078.1	45654603	.	G	A	.	.	MAF_INRAE=5.263
NC_035078.1	45654620	.	T	A	.	.	MAF_INRAE=15.789
NC_035078.1	45654621	.	A	T	.	.	MAF_INRAE=32.278
NC_035078.1	45654628	.	A	C	.	.	MAF_INRAE=46.203;MAF_USDA=26.471
NC_035078.1	45654647	.	C	T	.	.	MAF_USDA=10.417
NC_035078.1	45654680	.	A	G	.	.	MAF_USDA=1.639
NC_035078.1	45654697	.	A	G	.	.	MAF_INRAE=15.823;MAF_USDA=15.476
NC_035078.1	45654698	.	C	T	.	.	MAF_INRAE=17.5;MAF_USDA=16.667
NC_035078.1	45654712	.	G	A	.	.	MAF_INRAE=31.013;MAF_USDA=28.571
NC_035078.1	45654724	.	A	G	.	.	MAF_USDA=8.333
NC_035078.1	45654745	.	T	G	.	.	MAF_USDA=4.098
NC_035078.1	45654777	.	G	A	.	.	MAF_INRAE=2.5;MAF_USDA=2.083
NC_035078.1	45654828	.	A	G	.	.	MAF_INRAE=15.789;MAF_USDA=2.5
NC_035078.1	45654933	.	T	G	.	.	MAF_INRAE=40.506;MAF_USDA=35.882
NC_035078.1	45655000	.	A	T	.	.	MAF_INRAE=29.747;MAF_USDA=29.412
NC_035078.1	45655138	.	C	T	.	.	MAF_USDA=8.333
NC_035078.1	45655216	.	A	C	.	.	MAF_USDA=6.557
NC_035078.1	45655230	.	A	G	.	.	MAF_USDA=1.639
NC_035078.1	45655258	.	A	C	.	.	MAF_USDA=5.738
NC_035078.1	45655261	.	T	G	.	.	MAF_USDA=3.529
NC_035078.1	45655262	.	G	T	.	.	MAF_INRAE=14.557;MAF_USDA=11.176
NC_035078.1	45655348	.	T	A	.	.	MAF_INRAE=13.924;MAF_USDA=18.824
NC_035078.1	45655378	.	C	G	.	.	MAF_INRAE=13.924;MAF_USDA=18.235
NC_035078.1	45655391	.	C	G	.	.	MAF_INRAE=11.392;MAF_USDA=28.824
NC_035078.1	45655395	.	C	T	.	.	MAF_INRAE=14.557;MAF_USDA=11.176
NC_035078.1	45655398	.	A	C	.	.	MAF_INRAE=17.089;MAF_USDA=11.765
NC_035078.1	45655400	.	C	T	.	.	MAF_USDA=3.529
NC_035078.1	45655409	.	C	T	.	.	MAF_INRAE=19.62;MAF_USDA=1.639
NC_035078.1	45655472	.	A	G	.	.	MAF_USDA=7.059
NC_035078.1	45655651	.	A	C	.	.	MAF_INRAE=14.557
NC_035078.1	45655666	.	T	C	.	.	MAF_INRAE=5.263
NC_035078.1	45655691	.	G	T	.	.	MAF_INRAE=5.833;MAF_USDA=1.639
NC_035078.1	45655712	.	T	A	.	.	MAF_USDA=1.639
NC_035078.1	45655758	.	T	A	.	.	MAF_INRAE=29.114;MAF_USDA=36.066
NC_035078.1	45655779	.	G	T	.	.	MAF_USDA=7.377
NC_035078.1	45655799	.	G	A	.	.	MAF_INRAE=11.392;MAF_USDA=40.588
NC_035078.1	45655813	.	A	T	.	.	MAF_USDA=8.197
NC_035078.1	45655846	.	A	C	.	.	MAF_INRAE=5.263;MAF_USDA=15.294
NC_035078.1	45655897	.	G	A	.	.	MAF_INRAE=15.789
NC_035078.1	45655916	.	T	C	.	.	MAF_INRAE=5.833;MAF_USDA=6.557
NC_035078.1	45655956	.	C	A	.	.	MAF_USDA=6.557
NC_035078.1	45655957	.	C	T	.	.	MAF_INRAE=15.789
NC_035078.1	45656041	.	G	T	.	.	MAF_USDA=3.279
NC_035078.1	45656071	.	T	A	.	.	MAF_INRAE=25.949;MAF_USDA=40.0
NC_035078.1	45656072	.	A	T	.	.	MAF_USDA=5.882
NC_035078.1	45656114	.	G	A	.	.	MAF_USDA=3.279
NC_035078.1	45656124	.	C	T	.	.	MAF_USDA=1.639
NC_035078.1	45656213	.	C	A	.	.	MAF_INRAE=25.316;MAF_USDA=41.176
NC_035078.1	45656214	.	T	C	.	.	MAF_INRAE=29.167;MAF_USDA=36.471
NC_035078.1	45656285	.	A	C	.	.	MAF_INRAE=13.924;MAF_USDA=15.663
NC_035078.1	45656427	.	C	T	.	.	MAF_INRAE=13.924;MAF_USDA=16.867
NC_035078.1	45656439	.	A	T,C	.	.	MAF_INRAE=5.263;MAF_USDA=11.864
NC_035078.1	45656469	.	A	T	.	.	MAF_INRAE=11.392;MAF_USDA=33.133
NC_035078.1	45656473	.	A	C	.	.	MAF_USDA=6.25
NC_035078.1	45656494	.	A	T	.	.	MAF_USDA=6.78
NC_035078.1	45656495	.	G	A	.	.	MAF_INRAE=5.263
NC_035078.1	45656510	.	A	T	.	.	MAF_INRAE=11.392;MAF_USDA=32.353
NC_035078.1	45656532	.	G	A	.	.	MAF_INRAE=5.833;MAF_USDA=1.639
NC_035078.1	45656682	.	G	A	.	.	MAF_INRAE=5.833;MAF_USDA=1.639
NC_035078.1	45656760	.	T	G	.	.	MAF_USDA=8.197
NC_035078.1	45656794	.	G	T	.	.	MAF_INRAE=13.924;MAF_USDA=17.647
NC_035078.1	45656885	.	T	A	.	.	MAF_INRAE=5.0;MAF_USDA=6.557
NC_035078.1	45656886	.	A	T	.	.	MAF_USDA=5.882
NC_035078.1	45656915	.	G	A	.	.	MAF_USDA=4.706
NC_035078.1	45656934	.	G	T	.	.	MAF_INRAE=1.667
NC_035078.1	45656936	.	G	A	.	.	MAF_INRAE=15.789;MAF_USDA=2.459
NC_035078.1	45656983	.	C	A	.	.	MAF_USDA=3.529
NC_035078.1	45657205	.	C	T	.	.	MAF_INRAE=5.833;MAF_USDA=6.557
NC_035078.1	45657234	.	G	A	.	.	MAF_USDA=14.583
NC_035078.1	45657287	.	A	G	.	.	MAF_USDA=4.918
NC_035078.1	45657288	.	G	A	.	.	MAF_INRAE=5.833;MAF_USDA=1.639
NC_035078.1	45657314	.	G	C	.	.	MAF_INRAE=5.696
NC_035078.1	45657333	.	G	T	.	.	MAF_USDA=4.918
NC_035078.1	45657334	.	G	C	.	.	MAF_USDA=3.279
NC_035078.1	45657346	.	A	G	.	.	MAF_INRAE=43.671;MAF_USDA=25.294
NC_035078.1	45657494	.	A	G	.	.	MAF_USDA=5.294
NC_035078.1	45657526	.	C	T	.	.	MAF_INRAE=15.823;MAF_USDA=2.353
NC_035078.1	45657577	.	G	T	.	.	MAF_USDA=1.639
NC_035078.1	45657640	.	A	G	.	.	MAF_USDA=4.167
NC_035078.1	45657645	.	A	T	.	.	MAF_USDA=8.333
NC_035078.1	45657681	.	G	A	.	.	MAF_INRAE=5.696
NC_035078.1	45657769	.	A	G	.	.	MAF_USDA=2.941
NC_035078.1	45657771	.	G	T	.	.	MAF_INRAE=15.789;MAF_USDA=2.459
NC_035078.1	45657786	.	T	A	.	.	MAF_INRAE=17.722;MAF_USDA=18.235
NC_035078.1	45657808	.	A	G	.	.	MAF_INRAE=29.747;MAF_USDA=33.529
NC_035078.1	45657814	.	A	G	.	.	MAF_USDA=4.098
NC_035078.1	45657835	.	C	A	.	.	MAF_INRAE=5.833;MAF_USDA=1.639
NC_035078.1	45657935	.	A	C	.	.	MAF_INRAE=11.392;MAF_USDA=40.588
NC_035078.1	45657945	.	T	C	.	.	MAF_INRAE=29.747;MAF_USDA=32.941
NC_035078.1	45657946	.	G	A	.	.	MAF_USDA=1.639
NC_035078.1	45657987	.	T	A	.	.	MAF_INRAE=5.833;MAF_USDA=6.557
NC_035078.1	45657988	.	G	T	.	.	MAF_USDA=3.279
NC_035078.1	45658013	.	C	A	.	.	MAF_USDA=1.639
NC_035078.1	45658023	.	A	G	.	.	MAF_INRAE=25.316;MAF_USDA=40.588
NC_035078.1	45658024	.	A	C	.	.	MAF_INRAE=15.823;MAF_USDA=2.353
NC_035078.1	45658033	.	C	T	.	.	MAF_INRAE=29.747;MAF_USDA=32.941
NC_035078.1	45658035	.	T	C	.	.	MAF_INRAE=2.5;MAF_USDA=2.083
NC_035078.1	45658045	.	T	A	.	.	MAF_INRAE=11.392;MAF_USDA=31.765
NC_035078.1	45658053	.	A	G	.	.	MAF_INRAE=5.833;MAF_USDA=5.738
NC_035078.1	45658069	.	C	T	.	.	MAF_USDA=3.279
NC_035078.1	45658072	.	C	G	.	.	MAF_USDA=6.471
NC_035078.1	45658099	.	T	A	.	.	MAF_INRAE=38.608;MAF_USDA=8.197
NC_035078.1	45658148	.	G	A	.	.	MAF_INRAE=5.833;MAF_USDA=5.738
NC_035078.1	45658162	.	G	A	.	.	MAF_INRAE=11.392;MAF_USDA=41.176
NC_035078.1	45658168	.	C	A	.	.	MAF_USDA=2.941
NC_035078.1	45658177	.	T	G	.	.	MAF_INRAE=14.557;MAF_USDA=8.235
NC_035078.1	45658250	.	T	C	.	.	MAF_USDA=2.941
NC_035078.1	45658281	.	C	T	.	.	MAF_USDA=2.941
NC_035078.1	45658298	.	C	A	.	.	MAF_INRAE=8.861;MAF_USDA=3.529
NC_035078.1	45658304	.	G	T	.	.	MAF_USDA=3.279
NC_035078.1	45658350	.	A	G	.	.	MAF_USDA=1.639
NC_035078.1	45658376	.	C	A	.	.	MAF_INRAE=13.924;MAF_USDA=17.059
NC_035078.1	45658381	.	A	C	.	.	MAF_INRAE=18.987;MAF_USDA=15.294
NC_035078.1	45658447	.	T	A	.	.	MAF_INRAE=19.62;MAF_USDA=1.639
NC_035078.1	45658476	.	A	T	.	.	MAF_INRAE=6.329;MAF_USDA=10.119
NC_035078.1	45658504	.	G	A	.	.	MAF_USDA=1.639
NC_035078.1	45658542	.	A	G	.	.	MAF_INRAE=24.684;MAF_USDA=41.176
NC_035078.1	45658574	.	C	T	.	.	MAF_INRAE=11.392;MAF_USDA=31.765
NC_035078.1	45658596	.	G	T	.	.	MAF_USDA=2.459
NC_035078.1	45658600	.	G	A	.	.	MAF_INRAE=5.833;MAF_USDA=5.738
NC_035078.1	45658601	.	C	A	.	.	MAF_USDA=3.279
NC_035078.1	45658624	.	G	A	.	.	MAF_INRAE=34.81;MAF_USDA=5.738
NC_035078.1	45658637	.	T	G	.	.	MAF_INRAE=38.608;MAF_USDA=9.016
NC_035078.1	45658653	.	T	C	.	.	MAF_INRAE=25.316;MAF_USDA=41.176
NC_035078.1	45658768	.	T	A	.	.	MAF_INRAE=12.5;MAF_USDA=6.25
NC_035078.1	45658821	.	C	A	.	.	MAF_USDA=1.765
NC_035078.1	45658886	.	T	C	.	.	MAF_USDA=1.667
NC_035078.1	45658978	.	C	T	.	.	MAF_INRAE=11.392;MAF_USDA=41.176
NC_035078.1	45659013	.	C	A	.	.	MAF_INRAE=14.557;MAF_USDA=8.235
NC_035078.1	45659022	.	C	T	.	.	MAF_USDA=2.941
NC_035078.1	45659051	.	C	G	.	.	MAF_USDA=2.941
NC_035078.1	45659059	.	C	A	.	.	MAF_INRAE=17.089;MAF_USDA=18.824
NC_035078.1	45659070	.	A	C	.	.	MAF_INRAE=5.833;MAF_USDA=5.738
NC_035078.1	45659088	.	G	A	.	.	MAF_INRAE=29.114;MAF_USDA=31.765
NC_035078.1	45659164	.	C	T	.	.	MAF_USDA=2.459
NC_035078.1	45659180	.	T	G	.	.	MAF_USDA=7.377
NC_035078.1	45659416	.	G	C	.	.	MAF_USDA=10.417
NC_035078.1	45659452	.	A	G	.	.	MAF_INRAE=25.316;MAF_USDA=39.286
NC_035078.1	45659476	.	A	T	.	.	MAF_INRAE=5.833;MAF_USDA=1.667
NC_035078.1	45659500	.	T	C	.	.	MAF_INRAE=29.114;MAF_USDA=33.333
NC_035078.1	45659533	.	T	C	.	.	MAF_INRAE=17.722;MAF_USDA=19.048
NC_035078.1	45659543	.	C	A	.	.	MAF_INRAE=24.051;MAF_USDA=41.667
NC_035078.1	45659544	.	C	A	.	.	MAF_INRAE=21.667;MAF_USDA=41.667
NC_035078.1	45659616	.	C	A	.	.	MAF_INRAE=13.924;MAF_USDA=1.765
NC_035078.1	45659626	.	G	A	.	.	MAF_USDA=3.279
NC_035078.1	45659627	.	T	A	.	.	MAF_USDA=3.279
NC_035078.1	45659633	.	C	T	.	.	MAF_USDA=2.941
NC_035078.1	45659648	.	T	C	.	.	MAF_INRAE=25.316;MAF_USDA=40.588
NC_035078.1	45659662	.	G	A	.	.	MAF_USDA=2.941
NC_035078.1	45659712	.	C	G	.	.	MAF_USDA=3.529
NC_035078.1	45659864	.	C	T	.	.	MAF_USDA=2.941
NC_035078.1	45659894	.	C	G	.	.	MAF_INRAE=21.053;MAF_USDA=7.647
NC_035078.1	45659905	.	C	T	.	.	MAF_INRAE=5.833;MAF_USDA=10.417
NC_035078.1	45659921	.	C	A	.	.	MAF_USDA=2.941
NC_035078.1	45660013	.	T	G	.	.	MAF_USDA=1.695
NC_035078.1	45660055	.	C	T	.	.	MAF_USDA=6.667
NC_035078.1	45660152	.	G	A	.	.	MAF_USDA=5.0
NC_035078.1	45660167	.	G	A	.	.	MAF_USDA=3.571
NC_035078.1	45660282	.	C	A	.	.	MAF_USDA=5.833
NC_035078.1	45660288	.	G	T	.	.	MAF_USDA=5.833
NC_035078.1	45660374	.	A	G	.	.	MAF_USDA=1.639
NC_035078.1	45660405	.	C	T	.	.	MAF_USDA=34.118
NC_035078.1	45660407	.	T	C	.	.	MAF_USDA=33.529
NC_035078.1	45660409	.	T	C	.	.	MAF_USDA=34.706
NC_035078.1	45660411	.	T	C	.	.	MAF_USDA=32.941
NC_035078.1	45660412	.	T	A	.	.	MAF_USDA=33.529
NC_035078.1	45660413	.	A	T	.	.	MAF_USDA=34.118
NC_035078.1	45660423	.	A	T	.	.	MAF_USDA=2.941
NC_035078.1	45660438	.	G	C	.	.	MAF_USDA=3.279
NC_035078.1	45660443	.	A	G	.	.	MAF_INRAE=43.038;MAF_USDA=25.882
NC_035078.1	45660538	.	C	G	.	.	MAF_USDA=5.882
NC_035078.1	45660599	.	G	A	.	.	MAF_INRAE=15.823;MAF_USDA=7.059
NC_035078.1	45660796	.	A	G	.	.	MAF_USDA=4.918
NC_035078.1	45660857	.	C	G	.	.	MAF_USDA=9.412
NC_035078.1	45660867	.	A	T	.	.	MAF_USDA=6.557
NC_035078.1	45660929	.	A	G	.	.	MAF_INRAE=15.789
NC_035078.1	45660951	.	T	A	.	.	MAF_USDA=4.098
NC_035078.1	45660969	.	G	T	.	.	MAF_USDA=1.639
NC_035078.1	45661016	.	T	G	.	.	MAF_INRAE=24.684;MAF_USDA=33.607
NC_035078.1	45661029	.	T	G	.	.	MAF_USDA=1.639
NC_035078.1	45661035	.	T	A	.	.	MAF_INRAE=11.392;MAF_USDA=7.377
NC_035078.1	45661038	.	T	C	.	.	MAF_INRAE=2.5;MAF_USDA=2.083
NC_035078.1	45661042	.	C	A	.	.	MAF_INRAE=3.797;MAF_USDA=1.639
NC_035078.1	45661064	.	A	C	.	.	MAF_INRAE=23.418;MAF_USDA=18.235
NC_035078.1	45661066	.	A	T	.	.	MAF_USDA=8.824
NC_035078.1	45661067	.	T	G	.	.	MAF_INRAE=15.19;MAF_USDA=2.083
NC_035078.1	45661165	.	C	A	.	.	MAF_INRAE=15.789
NC_035078.1	45661185	.	T	C	.	.	MAF_INRAE=39.241;MAF_USDA=16.471
NC_035078.1	45661336	.	G	A	.	.	MAF_USDA=5.882
NC_035078.1	45661356	.	A	G	.	.	MAF_USDA=4.167
NC_035078.1	45661422	.	G	T	.	.	MAF_USDA=1.176
NC_035078.1	45661486	.	T	A	.	.	MAF_INRAE=5.263
NC_035078.1	45661694	.	A	G	.	.	MAF_INRAE=1.667;MAF_USDA=1.639
NC_035078.1	45661705	.	A	G	.	.	MAF_INRAE=17.089;MAF_USDA=32.941
NC_035078.1	45661711	.	T	C	.	.	MAF_INRAE=15.19;MAF_USDA=1.639
NC_035078.1	45661726	.	G	C	.	.	MAF_INRAE=18.987;MAF_USDA=8.824
NC_035078.1	45661764	.	G	A	.	.	MAF_USDA=2.083
NC_035078.1	45661803	.	G	A	.	.	MAF_USDA=10.417
NC_035078.1	45661824	.	C	T	.	.	MAF_INRAE=5.696;MAF_USDA=2.083
NC_035078.1	45661829	.	C	A	.	.	MAF_USDA=1.639
NC_035078.1	45661850	.	G	A	.	.	MAF_INRAE=5.696;MAF_USDA=2.083
NC_035078.1	45661886	.	G	A	.	.	MAF_INRAE=2.5;MAF_USDA=2.083
NC_035078.1	45661918	.	T	A	.	.	MAF_USDA=9.412
NC_035078.1	45661981	.	A	T	.	.	MAF_INRAE=14.557;MAF_USDA=9.412
NC_035078.1	45661999	.	G	A	.	.	MAF_INRAE=6.962;MAF_USDA=6.471
NC_035078.1	45662086	.	G	A	.	.	MAF_USDA=10.0
NC_035078.1	45662123	.	G	A	.	.	MAF_USDA=1.639
NC_035078.1	45662127	.	C	T	.	.	MAF_USDA=4.918
NC_035078.1	45662130	.	A	C	.	.	MAF_INRAE=27.848;MAF_USDA=5.738
NC_035078.1	45662145	.	T	G	.	.	MAF_INRAE=24.051;MAF_USDA=7.377
NC_035078.1	45662175	.	A	T	.	.	MAF_USDA=3.529
NC_035078.1	45662180	.	C	A	.	.	MAF_INRAE=1.667
NC_035078.1	45662200	.	T	A	.	.	MAF_INRAE=19.62;MAF_USDA=8.235
NC_035078.1	45662204	.	A	G	.	.	MAF_USDA=10.0
NC_035078.1	45662305	.	C	T	.	.	MAF_INRAE=2.5;MAF_USDA=2.083
NC_035078.1	45662319	.	G	A	.	.	MAF_USDA=1.639
NC_035078.1	45662343	.	G	A	.	.	MAF_USDA=2.941
NC_035078.1	45662390	.	T	C	.	.	MAF_USDA=8.333
NC_035078.1	45662404	.	C	A	.	.	MAF_INRAE=1.667
NC_035078.1	45662405	.	G	T	.	.	MAF_INRAE=19.62
NC_035078.1	45662429	.	A	T	.	.	MAF_USDA=6.548
NC_035078.1	45662457	.	T	C	.	.	MAF_INRAE=5.696;MAF_USDA=2.083
NC_035078.1	45662458	.	C	T	.	.	MAF_INRAE=16.667;MAF_USDA=8.333
NC_035078.1	45662459	.	C	G	.	.	MAF_INRAE=17.5;MAF_USDA=31.548
NC_035078.1	45662487	.	T	C	.	.	MAF_INRAE=18.987;MAF_USDA=8.333
NC_035078.1	45662534	.	C	T	.	.	MAF_USDA=3.529
NC_035078.1	45662540	.	C	A	.	.	MAF_INRAE=15.823;MAF_USDA=11.176
NC_035078.1	45662560	.	T	C	.	.	MAF_USDA=9.412
NC_035078.1	45662649	.	A	C	.	.	MAF_INRAE=5.696;MAF_USDA=2.083
NC_035078.1	45662659	.	A	G	.	.	MAF_USDA=4.918
NC_035078.1	45662706	.	T	A	.	.	MAF_INRAE=5.696
NC_035078.1	45662743	.	G	T	.	.	MAF_USDA=4.918
NC_035078.1	45662755	.	C	T	.	.	MAF_INRAE=5.696;MAF_USDA=2.083
NC_035078.1	45662769	.	T	C	.	.	MAF_USDA=1.639
NC_035078.1	45662833	.	G	A	.	.	MAF_INRAE=6.962;MAF_USDA=25.882
NC_035078.1	45662846	.	C	A	.	.	MAF_USDA=9.412
NC_035078.1	45662852	.	A	G	.	.	MAF_USDA=2.459
NC_035078.1	45662866	.	A	G	.	.	MAF_INRAE=41.772;MAF_USDA=40.0
NC_035078.1	45662872	.	A	T	.	.	MAF_USDA=1.639
NC_035078.1	45662920	.	C	A	.	.	MAF_INRAE=15.19;MAF_USDA=7.059
NC_035078.1	45662927	.	A	T	.	.	MAF_INRAE=41.772;MAF_USDA=40.0
NC_035078.1	45663000	.	C	T	.	.	MAF_USDA=1.639
NC_035078.1	45663001	.	G	A	.	.	MAF_INRAE=18.987;MAF_USDA=9.412
NC_035078.1	45663009	.	CC	CG	.	.	MAF_USDA=10.417
NC_035078.1	45663011	.	C	T	.	.	MAF_INRAE=15.789;MAF_USDA=7.759
NC_035078.1	45663013	.	C	G	.	.	MAF_INRAE=22.5;MAF_USDA=18.75
NC_035078.1	45663059	.	G	T	.	.	MAF_INRAE=14.557
NC_035078.1	45663063	.	A	C	.	.	MAF_INRAE=17.089;MAF_USDA=10.417
NC_035078.1	45663130	.	G	T	.	.	MAF_USDA=11.475
NC_035078.1	45663210	.	G	A	.	.	MAF_INRAE=7.595;MAF_USDA=6.471
NC_035078.1	45663259	.	C	G	.	.	MAF_USDA=6.25
NC_035078.1	45663260	.	T	A	.	.	MAF_USDA=6.25
NC_035078.1	45663364	.	G	A	.	.	MAF_USDA=5.738
NC_035078.1	45663475	.	T	C	.	.	MAF_USDA=8.824
NC_035078.1	45663510	.	A	G	.	.	MAF_USDA=8.824
NC_035078.1	45663524	.	A	C	.	.	MAF_USDA=8.824
NC_035078.1	45663526	.	A	G	.	.	MAF_USDA=9.412
NC_035078.1	45663532	.	G	T	.	.	MAF_INRAE=16.456;MAF_USDA=12.353
NC_035078.1	45663546	.	C	T	.	.	MAF_INRAE=5.696;MAF_USDA=2.083
NC_035078.1	45663583	.	C	T	.	.	MAF_INRAE=41.772;MAF_USDA=40.0
NC_035078.1	45663589	.	T	G	.	.	MAF_USDA=6.557
NC_035078.1	45663596	.	C	T	.	.	MAF_USDA=5.882
NC_035078.1	45663655	.	C	A	.	.	MAF_INRAE=17.722;MAF_USDA=23.214
NC_035078.1	45663658	.	G	C	.	.	MAF_INRAE=16.667
NC_035078.1	45663662	.	T	A	.	.	MAF_USDA=9.524
NC_035078.1	45663669	.	C	A	.	.	MAF_USDA=6.25
NC_035078.1	45663711	.	T	G	.	.	MAF_INRAE=21.053;MAF_USDA=10.714
NC_035078.1	45663738	.	A	G	.	.	MAF_USDA=6.25
NC_035078.1	45663749	.	A	G	.	.	MAF_USDA=31.25
NC_035078.1	45663755	.	G	A	.	.	MAF_USDA=2.083
NC_035078.1	45663788	.	T	C	.	.	MAF_USDA=8.333
NC_035078.1	45663806	.	A	T	.	.	MAF_USDA=12.5
NC_035078.1	45663830	.	T	A	.	.	MAF_USDA=6.25
NC_035078.1	45663854	.	C	T	.	.	MAF_USDA=29.167
NC_035078.1	45663857	.	C	A	.	.	MAF_USDA=2.083
NC_035078.1	45663882	.	G	T	.	.	MAF_USDA=29.167
NC_035078.1	45665836	.	G	A	.	.	MAF_USDA=2.083
NC_035078.1	45665839	.	A	T	.	.	MAF_USDA=20.833
NC_035078.1	45665862	.	T	A	.	.	MAF_USDA=10.417
NC_035078.1	45665881	.	A	T	.	.	MAF_USDA=2.083
NC_035078.1	45665967	.	G	A	.	.	MAF_USDA=10.417
NC_035078.1	45666019	.	C	G	.	.	MAF_USDA=8.333
NC_035078.1	45666051	.	A	G	.	.	MAF_USDA=8.333
NC_035078.1	45666083	.	G	A	.	.	MAF_USDA=10.417
NC_035078.1	45666100	.	G	A	.	.	MAF_USDA=2.083
NC_035078.1	45666125	.	T	C	.	.	MAF_USDA=10.417
NC_035078.1	45666159	.	A	C	.	.	MAF_USDA=20.833
NC_035078.1	45666233	.	C	T	.	.	MAF_USDA=22.917
NC_035078.1	45666253	.	T	G	.	.	MAF_USDA=20.833
NC_035078.1	45666340	.	C	A	.	.	MAF_USDA=10.417
NC_035078.1	45666386	.	G	A	.	.	MAF_USDA=10.417
NC_035078.1	45666388	.	A	G	.	.	MAF_USDA=2.083
NC_035078.1	45666427	.	A	G	.	.	MAF_USDA=20.833
NC_035078.1	45666446	.	A	G	.	.	MAF_USDA=22.917
NC_035078.1	45666471	.	C	A	.	.	MAF_USDA=8.333
NC_035078.1	45666482	.	G	A	.	.	MAF_USDA=22.917
NC_035078.1	45666521	.	A	T	.	.	MAF_USDA=27.083
NC_035078.1	45666526	.	G	T	.	.	MAF_USDA=2.083
NC_035078.1	45666553	.	C	G	.	.	MAF_USDA=9.524
NC_035078.1	45666574	.	T	A	.	.	MAF_USDA=7.5
NC_035078.1	45666575	.	T	G	.	.	MAF_INRAE=21.053;MAF_USDA=12.5
NC_035078.1	45666686	.	A	T	.	.	MAF_USDA=2.083
NC_035078.1	45667273	.	G	T	.	.	MAF_USDA=6.25
NC_035078.1	45667275	.	G	T	.	.	MAF_USDA=6.25
NC_035078.1	45667328	.	C	T	.	.	MAF_USDA=10.417
NC_035078.1	45667387	.	C	G	.	.	MAF_INRAE=47.368;MAF_USDA=48.824
NC_035078.1	45667407	.	G	T	.	.	MAF_USDA=1.639
NC_035078.1	45667408	.	C	T	.	.	MAF_USDA=1.639
NC_035078.1	45667420	.	C	A	.	.	MAF_USDA=6.25
NC_035078.1	45667486	.	A	T	.	.	MAF_INRAE=17.5;MAF_USDA=12.941
NC_035078.1	45667517	.	T	A	.	.	MAF_INRAE=16.456;MAF_USDA=12.353
NC_035078.1	45667533	.	G	A	.	.	MAF_INRAE=1.667
NC_035078.1	45667604	.	A	G	.	.	MAF_INRAE=17.089;MAF_USDA=8.824
NC_035078.1	45667606	.	C	A	.	.	MAF_USDA=6.25
NC_035078.1	45667641	.	G	A	.	.	MAF_INRAE=15.789;MAF_USDA=1.639
NC_035078.1	45667651	.	C	T	.	.	MAF_USDA=2.083
NC_035078.1	45667663	.	C	T	.	.	MAF_INRAE=16.456;MAF_USDA=12.941
NC_035078.1	45667805	.	C	A	.	.	MAF_INRAE=2.5;MAF_USDA=2.083
NC_035078.1	45667827	.	T	C	.	.	MAF_INRAE=6.962;MAF_USDA=2.941
NC_035078.1	45667849	.	T	C	.	.	MAF_USDA=9.412
NC_035078.1	45667941	.	C	T	.	.	MAF_USDA=6.25
NC_035078.1	45667963	.	A	T	.	.	MAF_INRAE=5.696;MAF_USDA=2.083
NC_035078.1	45668093	.	G	A	.	.	MAF_INRAE=6.667
NC_035078.1	45668166	.	T	G	.	.	MAF_INRAE=45.0;MAF_USDA=29.167
NC_035078.1	45668169	.	G	A	.	.	MAF_INRAE=45.0;MAF_USDA=31.25
NC_035078.1	45668195	.	A	T	.	.	MAF_INRAE=19.62;MAF_USDA=9.016
NC_035078.1	45668221	.	G	A	.	.	MAF_USDA=8.824
NC_035078.1	45668256	.	C	A	.	.	MAF_USDA=8.235
NC_035078.1	45668385	.	A	G	.	.	MAF_USDA=4.118
NC_035078.1	45668391	.	A	T	.	.	MAF_INRAE=43.038;MAF_USDA=25.882
NC_035078.1	45668431	.	G	A	.	.	MAF_INRAE=5.833;MAF_USDA=2.083
NC_035078.1	45668433	.	G	T	.	.	MAF_INRAE=5.833;MAF_USDA=2.083
NC_035078.1	45668446	.	G	A	.	.	MAF_USDA=5.172
NC_035078.1	45668474	.	C	A	.	.	MAF_INRAE=5.696;MAF_USDA=2.083
NC_035078.1	45668514	.	C	G	.	.	MAF_INRAE=6.962;MAF_USDA=26.786
NC_035078.1	45668582	.	G	C	.	.	MAF_INRAE=18.354;MAF_USDA=8.475
NC_035078.1	45668609	.	G	A	.	.	MAF_USDA=4.167
NC_035078.1	45668669	.	C	A	.	.	MAF_USDA=8.537
NC_035078.1	45668672	.	T	G	.	.	MAF_INRAE=34.167;MAF_USDA=21.951
NC_035078.1	45668743	.	T	G	.	.	MAF_USDA=1.695
NC_035078.1	45668784	.	G	A	.	.	MAF_INRAE=1.667
NC_035078.1	45668795	.	A	G	.	.	MAF_USDA=8.434
NC_035078.1	45668818	.	C	G	.	.	MAF_INRAE=22.152;MAF_USDA=16.867
NC_035078.1	45668843	.	C	T	.	.	MAF_USDA=7.627
NC_035078.1	45668930	.	A	T	.	.	MAF_INRAE=36.076;MAF_USDA=48.193
NC_035078.1	45668953	.	T	G	.	.	MAF_USDA=4.167
NC_035078.1	45668967	.	T	C	.	.	MAF_INRAE=5.696
NC_035078.1	45668999	.	A	G	.	.	MAF_INRAE=36.076;MAF_USDA=49.398
NC_035078.1	45669066	.	A	C	.	.	MAF_INRAE=36.076;MAF_USDA=50.0
NC_035078.1	45669072	.	G	A	.	.	MAF_USDA=2.5
NC_035078.1	45669082	.	A	C	.	.	MAF_INRAE=45.57;MAF_USDA=42.262
NC_035078.1	45669097	.	G	C	.	.	MAF_INRAE=18.987;MAF_USDA=8.333
NC_035078.1	45669117	.	C	G	.	.	MAF_INRAE=5.263
NC_035078.1	45669227	.	G	A	.	.	MAF_INRAE=15.823;MAF_USDA=12.048
NC_035078.1	45669424	.	A	C	.	.	MAF_USDA=9.639
NC_035078.1	45669530	.	C	T	.	.	MAF_INRAE=17.089;MAF_USDA=13.855
NC_035078.1	45669532	.	A	G	.	.	MAF_INRAE=28.333;MAF_USDA=28.313
NC_035078.1	45669560	.	T	G	.	.	MAF_INRAE=17.089;MAF_USDA=24.699
NC_035078.1	45669595	.	G	T	.	.	MAF_USDA=9.412
NC_035078.1	45669608	.	A	G	.	.	MAF_INRAE=27.848;MAF_USDA=16.471
NC_035078.1	45669616	.	A	C	.	.	MAF_INRAE=28.481;MAF_USDA=8.197
NC_035078.1	45669625	.	C	G	.	.	MAF_INRAE=5.696;MAF_USDA=2.083
NC_035078.1	45669630	.	G	T	.	.	MAF_INRAE=5.063
NC_035078.1	45669661	.	T	G	.	.	MAF_INRAE=15.823;MAF_USDA=10.0
NC_035078.1	45669812	.	T	A	.	.	MAF_USDA=1.639
NC_035078.1	45669817	.	G	T	.	.	MAF_USDA=4.118
NC_035078.1	45669844	.	T	C	.	.	MAF_INRAE=27.848;MAF_USDA=21.765
NC_035078.1	45669872	.	A	T	.	.	MAF_USDA=2.941
NC_035078.1	45669873	.	G	A	.	.	MAF_INRAE=1.667
NC_035078.1	45669876	.	A	C	.	.	MAF_INRAE=43.038;MAF_USDA=32.353
NC_035078.1	45669911	.	G	T	.	.	MAF_INRAE=15.19;MAF_USDA=31.25
NC_035078.1	45669923	.	T	G	.	.	MAF_INRAE=15.789
NC_035078.1	45669924	.	A	C	.	.	MAF_INRAE=1.667
NC_035078.1	45669942	.	G	A	.	.	MAF_INRAE=27.848;MAF_USDA=17.647
NC_035078.1	45669954	.	T	A	.	.	MAF_INRAE=5.696;MAF_USDA=2.083
NC_035078.1	45669955	.	G	T	.	.	MAF_INRAE=36.076;MAF_USDA=47.059
NC_035078.1	45669987	.	C	T	.	.	MAF_USDA=4.706
NC_035078.1	45670019	.	A	G	.	.	MAF_INRAE=29.114;MAF_USDA=21.765
NC_035078.1	45670099	.	G	T	.	.	MAF_INRAE=15.823;MAF_USDA=8.824
NC_035078.1	45670171	.	C	T	.	.	MAF_USDA=4.098
NC_035078.1	45670296	.	C	G	.	.	MAF_USDA=10.417
NC_035078.1	45670389	.	A	T	.	.	MAF_INRAE=44.937;MAF_USDA=40.588
NC_035078.1	45670400	.	G	A	.	.	MAF_INRAE=3.797
NC_035078.1	45670404	.	C	T	.	.	MAF_INRAE=5.833;MAF_USDA=2.083
NC_035078.1	45670464	.	G	T	.	.	MAF_USDA=2.083
NC_035078.1	45670572	.	T	G	.	.	MAF_INRAE=6.962;MAF_USDA=23.529
NC_035078.1	45670583	.	G	A	.	.	MAF_INRAE=15.789;MAF_USDA=3.279
NC_035078.1	45670585	.	A	G	.	.	MAF_INRAE=5.696;MAF_USDA=2.083
NC_035078.1	45670622	.	C	A	.	.	MAF_USDA=1.639
NC_035078.1	45670678	.	T	C	.	.	MAF_INRAE=6.962;MAF_USDA=2.941
NC_035078.1	45670682	.	C	A	.	.	MAF_INRAE=47.5;MAF_USDA=49.412
NC_035078.1	45670736	.	C	A	.	.	MAF_USDA=4.098
NC_035078.1	45670762	.	C	A	.	.	MAF_USDA=21.176
NC_035078.1	45670788	.	C	T	.	.	MAF_USDA=10.417
NC_035078.1	45670854	.	G	C	.	.	MAF_USDA=15.254
NC_035078.1	45670888	.	A	G	.	.	MAF_USDA=3.279
NC_035078.1	45670896	.	C	G	.	.	MAF_USDA=8.824
NC_035078.1	45670931	.	A	C	.	.	MAF_USDA=1.639
NC_035078.1	45670943	.	G	A	.	.	MAF_USDA=8.333
NC_035078.1	45671014	.	G	A	.	.	MAF_INRAE=5.833
NC_035078.1	45671042	.	G	A	.	.	MAF_USDA=3.279
NC_035078.1	45671051	.	C	T	.	.	MAF_USDA=1.667
NC_035078.1	45671078	.	G	A	.	.	MAF_INRAE=6.962;MAF_USDA=2.941
NC_035078.1	45671110	.	G	T	.	.	MAF_USDA=8.333
NC_035078.1	45671114	.	A	T	.	.	MAF_INRAE=17.5;MAF_USDA=4.098
NC_035078.1	45671132	.	A	T	.	.	MAF_INRAE=16.456;MAF_USDA=11.765
NC_035078.1	45671140	.	G	T	.	.	MAF_INRAE=5.696;MAF_USDA=2.083
NC_035078.1	45671157	.	G	A	.	.	MAF_INRAE=18.987;MAF_USDA=3.279
NC_035078.1	45671158	.	C	T	.	.	MAF_INRAE=17.5;MAF_USDA=4.098
NC_035078.1	45671227	.	A	C	.	.	MAF_USDA=23.913
NC_035078.1	45671230	.	C	T	.	.	MAF_INRAE=15.833
NC_035078.1	45671278	.	G	T	.	.	MAF_INRAE=5.833;MAF_USDA=22.619
NC_035078.1	45671314	.	G	T	.	.	MAF_INRAE=17.5;MAF_USDA=17.391
NC_035078.1	45671363	.	G	C	.	.	MAF_INRAE=15.19
NC_035078.1	45671479	.	C	T	.	.	MAF_INRAE=17.089;MAF_USDA=17.47
NC_035078.1	45671493	.	A	G	.	.	MAF_INRAE=27.848;MAF_USDA=14.815
NC_035078.1	45671565	.	A	G	.	.	MAF_INRAE=1.667
NC_035078.1	45671574	.	C	T	.	.	MAF_INRAE=13.924;MAF_USDA=12.048
NC_035078.1	45671594	.	A	G	.	.	MAF_INRAE=5.696;MAF_USDA=2.174
NC_035078.1	45671596	.	C	A	.	.	MAF_INRAE=14.557;MAF_USDA=1.639
NC_035078.1	45671726	.	C	T	.	.	MAF_INRAE=15.823;MAF_USDA=12.5
NC_035078.1	45671730	.	T	G	.	.	MAF_USDA=23.913
NC_035078.1	45671731	.	T	C	.	.	MAF_USDA=21.739
NC_035078.1	45671739	.	A	C	.	.	MAF_USDA=23.913
NC_035078.1	45671835	.	T	G	.	.	MAF_INRAE=2.5;MAF_USDA=2.174
NC_035078.1	45671866	.	A	G	.	.	MAF_INRAE=17.5;MAF_USDA=14.881
NC_035078.1	45671921	.	T	C	.	.	MAF_USDA=47.826
NC_035078.1	45671922	.	A	C	.	.	MAF_USDA=21.739
NC_035078.1	45672054	.	A	T	.	.	MAF_INRAE=26.316;MAF_USDA=5.172
NC_035078.1	45672061	.	G	T	.	.	MAF_INRAE=20.886;MAF_USDA=22.561
NC_035078.1	45672067	.	C	T	.	.	MAF_USDA=2.083
NC_035078.1	45672091	.	A	T	.	.	MAF_USDA=4.118
NC_035078.1	45672092	.	T	A	.	.	MAF_USDA=6.25
NC_035078.1	45672108	.	C	T	.	.	MAF_INRAE=2.5;MAF_USDA=2.083
NC_035078.1	45672109	.	T	C	.	.	MAF_INRAE=7.595;MAF_USDA=26.471
NC_035078.1	45672119	.	A	T	.	.	MAF_USDA=10.0
NC_035078.1	45672129	.	C	A	.	.	MAF_INRAE=27.215;MAF_USDA=22.353
NC_035078.1	45672158	.	C	A	.	.	MAF_USDA=1.639
NC_035078.1	45672196	.	G	T	.	.	MAF_INRAE=35.443;MAF_USDA=48.235
NC_035078.1	45672201	.	A	G	.	.	MAF_INRAE=27.215;MAF_USDA=7.377
NC_035078.1	45672209	.	G	C	.	.	MAF_INRAE=5.696;MAF_USDA=2.083
NC_035078.1	45672239	.	T	G	.	.	MAF_USDA=7.647
NC_035078.1	45672322	.	G	A	.	.	MAF_INRAE=17.089;MAF_USDA=15.294
NC_035078.1	45672428	.	T	C	.	.	MAF_INRAE=26.582;MAF_USDA=21.765
NC_035078.1	45672443	.	C	A	.	.	MAF_USDA=1.639
NC_035078.1	45672444	.	T	G	.	.	MAF_INRAE=21.519;MAF_USDA=21.176
NC_035078.1	45672466	.	G	C	.	.	MAF_INRAE=27.215;MAF_USDA=22.353
NC_035078.1	45672494	.	C	G	.	.	MAF_USDA=4.918
NC_035078.1	45672550	.	T	A	.	.	MAF_INRAE=22.152;MAF_USDA=22.353
NC_035078.1	45672582	.	T	C	.	.	MAF_INRAE=6.962;MAF_USDA=27.059
NC_035078.1	45672584	.	T	C	.	.	MAF_INRAE=17.089;MAF_USDA=15.294
NC_035078.1	45672614	.	C	T	.	.	MAF_USDA=4.706
NC_035078.1	45672637	.	T	G	.	.	MAF_USDA=1.639
NC_035078.1	45672655	.	G	T	.	.	MAF_USDA=8.824
NC_035078.1	45672663	.	T	C	.	.	MAF_INRAE=2.5;MAF_USDA=2.083
NC_035078.1	45672789	.	T	G	.	.	MAF_USDA=9.412
NC_035078.1	45672850	.	G	C	.	.	MAF_INRAE=18.987;MAF_USDA=4.918
NC_035078.1	45672853	.	C	A	.	.	MAF_INRAE=17.089;MAF_USDA=15.294
NC_035078.1	45672880	.	G	A	.	.	MAF_USDA=3.279
NC_035078.1	45672894	.	A	G	.	.	MAF_USDA=4.098
NC_035078.1	45673011	.	C	T	.	.	MAF_INRAE=45.833;MAF_USDA=44.706
NC_035078.1	45673057	.	A	G	.	.	MAF_INRAE=6.962;MAF_USDA=27.647
NC_035078.1	45673087	.	T	G	.	.	MAF_USDA=7.647
NC_035078.1	45673102	.	A	G	.	.	MAF_USDA=8.197
NC_035078.1	45673151	.	C	G	.	.	MAF_INRAE=19.62;MAF_USDA=4.918
NC_035078.1	45673221	.	C	T	.	.	MAF_USDA=4.706
NC_035078.1	45673265	.	C	T	.	.	MAF_USDA=18.235
NC_035078.1	45673349	.	C	A	.	.	MAF_USDA=8.333
NC_035078.1	45673364	.	T	C	.	.	MAF_USDA=7.738
NC_035078.1	45673393	.	C	G	.	.	MAF_USDA=7.143
NC_035078.1	45673430	.	G	A	.	.	MAF_USDA=11.765
NC_035078.1	45673497	.	C	A	.	.	MAF_INRAE=5.063;MAF_USDA=8.333
NC_035078.1	45673520	.	A	C	.	.	MAF_INRAE=35.443;MAF_USDA=49.412
NC_035078.1	45673655	.	C	G	.	.	MAF_INRAE=27.848;MAF_USDA=22.353
NC_035078.1	45673731	.	G	A	.	.	MAF_INRAE=28.481;MAF_USDA=7.377
NC_035078.1	45673863	.	T	C	.	.	MAF_INRAE=5.833;MAF_USDA=10.417
NC_035078.1	45674155	.	C	A	.	.	MAF_INRAE=3.797
NC_035078.1	45674307	.	G	T	.	.	MAF_INRAE=3.797
NC_035078.1	45674310	.	C	G	.	.	MAF_INRAE=3.333
NC_035078.1	45674373	.	A	G	.	.	MAF_USDA=1.639
NC_035078.1	45674384	.	A	G	.	.	MAF_USDA=2.083
NC_035078.1	45674396	.	T	C	.	.	MAF_INRAE=17.089;MAF_USDA=17.647
NC_035078.1	45674495	.	C	T	.	.	MAF_USDA=4.918
NC_035078.1	45674526	.	G	A	.	.	MAF_INRAE=2.5;MAF_USDA=8.235
NC_035078.1	45674799	.	C	A	.	.	MAF_INRAE=6.962;MAF_USDA=2.941
NC_035078.1	45674830	.	T	C	.	.	MAF_INRAE=2.5;MAF_USDA=8.235
NC_035078.1	45674871	.	A	T	.	.	MAF_INRAE=5.263
NC_035078.1	45674931	.	C	T	.	.	MAF_INRAE=22.152;MAF_USDA=20.588
NC_035078.1	45674942	.	G	A	.	.	MAF_USDA=7.059
NC_035078.1	45675165	.	G	T	.	.	MAF_INRAE=15.823;MAF_USDA=10.588
NC_035078.1	45675302	.	T	G	.	.	MAF_USDA=9.016
NC_035078.1	45675359	.	C	A	.	.	MAF_INRAE=15.789;MAF_USDA=4.098
NC_035078.1	45675371	.	A	G	.	.	MAF_INRAE=15.19;MAF_USDA=1.765
NC_035078.1	45675377	.	C	T	.	.	MAF_INRAE=15.19;MAF_USDA=1.639
NC_035078.1	45675395	.	T	G	.	.	MAF_INRAE=22.152;MAF_USDA=22.941
NC_035078.1	45675447	.	T	C	.	.	MAF_INRAE=2.5;MAF_USDA=8.235
NC_035078.1	45675478	.	G	A	.	.	MAF_USDA=2.083
NC_035078.1	45675597	.	T	C	.	.	MAF_INRAE=6.329;MAF_USDA=3.529
NC_035078.1	45675636	.	A	T	.	.	MAF_USDA=4.098
NC_035078.1	45675643	.	G	A	.	.	MAF_USDA=22.917
NC_035078.1	45675655	.	A	T	.	.	MAF_INRAE=3.797
NC_035078.1	45675657	.	G	A	.	.	MAF_INRAE=3.333
NC_035078.1	45675703	.	T	G	.	.	MAF_INRAE=3.797;MAF_USDA=1.639
NC_035078.1	45675714	.	C	A	.	.	MAF_USDA=1.639
NC_035078.1	45675749	.	G	T	.	.	MAF_INRAE=20.253;MAF_USDA=15.882
NC_035078.1	45675775	.	C	T	.	.	MAF_INRAE=44.304;MAF_USDA=25.294
NC_035078.1	45675804	.	T	A	.	.	MAF_INRAE=3.797
NC_035078.1	45676063	.	G	T	.	.	MAF_USDA=4.167
NC_035078.1	45676112	.	A	G	.	.	MAF_INRAE=2.5;MAF_USDA=2.353
NC_035078.1	45676250	.	A	C	.	.	MAF_INRAE=18.987;MAF_USDA=12.941
NC_035078.1	45676252	.	T	G	.	.	MAF_INRAE=27.5;MAF_USDA=35.882
NC_035078.1	45676353	.	G	A	.	.	MAF_INRAE=11.392;MAF_USDA=32.941
NC_035078.1	45676378	.	G	A	.	.	MAF_INRAE=24.051;MAF_USDA=6.557
NC_035078.1	45676410	.	T	C	.	.	MAF_INRAE=6.329
NC_035078.1	45676422	.	G	A	.	.	MAF_USDA=13.529
NC_035078.1	45676521	.	C	T	.	.	MAF_USDA=13.529
NC_035078.1	45676629	.	C	T	.	.	MAF_USDA=1.639
NC_035078.1	45676714	.	C	T	.	.	MAF_INRAE=11.392;MAF_USDA=37.059
NC_035078.1	45676847	.	C	A	.	.	MAF_INRAE=49.367;MAF_USDA=19.412
NC_035078.1	45676852	.	C	T	.	.	MAF_USDA=4.098
NC_035078.1	45676854	.	G	A	.	.	MAF_INRAE=14.557;MAF_USDA=1.639
NC_035078.1	45677001	.	G	T	.	.	MAF_INRAE=3.165;MAF_USDA=1.176
NC_035078.1	45677193	.	C	T	.	.	MAF_USDA=9.412
NC_035078.1	45677242	.	C	G	.	.	MAF_USDA=1.639
NC_035078.1	45677275	.	G	A	.	.	MAF_USDA=1.639
NC_035078.1	45677346	.	C	T	.	.	MAF_INRAE=15.823;MAF_USDA=9.412
NC_035078.1	45677438	.	T	C	.	.	MAF_INRAE=45.57;MAF_USDA=25.882
NC_035078.1	45677471	.	T	C	.	.	MAF_INRAE=40.506;MAF_USDA=12.941
NC_035078.1	45677474	.	C	A	.	.	MAF_INRAE=30.0;MAF_USDA=6.557
NC_035078.1	45677490	.	A	G	.	.	MAF_INRAE=12.025;MAF_USDA=47.647
NC_035078.1	45677543	.	G	A	.	.	MAF_INRAE=20.253;MAF_USDA=3.279
NC_035078.1	45677558	.	C	T	.	.	MAF_INRAE=15.823;MAF_USDA=9.412
NC_035078.1	45677566	.	G	A	.	.	MAF_INRAE=7.595;MAF_USDA=3.529
NC_035078.1	45677642	.	A	C	.	.	MAF_INRAE=14.557;MAF_USDA=8.824
NC_035078.1	45677647	.	T	G	.	.	MAF_USDA=3.279
NC_035078.1	45677700	.	A	C	.	.	MAF_INRAE=6.962;MAF_USDA=35.294
NC_035078.1	45677742	.	C	A	.	.	MAF_INRAE=15.19;MAF_USDA=1.639
NC_035078.1	45677807	.	G	A	.	.	MAF_INRAE=40.506;MAF_USDA=14.118
NC_035078.1	45677858	.	A	C	.	.	MAF_INRAE=6.962;MAF_USDA=29.167
NC_035078.1	45677859	.	A	C	.	.	MAF_INRAE=5.833;MAF_USDA=31.25
NC_035078.1	45677860	.	A	C	.	.	MAF_INRAE=5.833;MAF_USDA=31.25
NC_035078.1	45677862	.	A	C	.	.	MAF_INRAE=5.833;MAF_USDA=31.25
NC_035078.1	45677886	.	C	A	.	.	MAF_INRAE=15.789;MAF_USDA=1.639
NC_035078.1	45677960	.	T	C	.	.	MAF_USDA=1.639
NC_035078.1	45677985	.	A	G	.	.	MAF_INRAE=40.506;MAF_USDA=25.882
NC_035078.1	45678026	.	G	T	.	.	MAF_USDA=1.639
NC_035078.1	45678037	.	G	T	.	.	MAF_INRAE=15.789;MAF_USDA=1.639
NC_035078.1	45678085	.	G	A	.	.	MAF_USDA=2.459
NC_035078.1	45678134	.	A	C	.	.	MAF_USDA=1.639
NC_035078.1	45678166	.	G	T	.	.	MAF_USDA=10.417
NC_035078.1	45678190	.	G	A	.	.	MAF_USDA=1.639
NC_035078.1	45678211	.	C	T	.	.	MAF_INRAE=10.833;MAF_USDA=17.647
NC_035078.1	45678289	.	C	A	.	.	MAF_INRAE=5.263
NC_035078.1	45678311	.	C	T	.	.	MAF_USDA=2.459
NC_035078.1	45678322	.	A	T	.	.	MAF_INRAE=18.354;MAF_USDA=20.0
NC_035078.1	45678326	.	A	C	.	.	MAF_INRAE=17.5;MAF_USDA=44.118
NC_035078.1	45678409	.	C	T	.	.	MAF_USDA=3.279
NC_035078.1	45678417	.	T	C	.	.	MAF_USDA=6.25
NC_035078.1	45678439	.	G	A	.	.	MAF_INRAE=5.696
NC_035078.1	45678495	.	C	T	.	.	MAF_USDA=3.279
NC_035078.1	45678506	.	G	A	.	.	MAF_INRAE=23.418;MAF_USDA=6.557
NC_035078.1	45678598	.	G	A	.	.	MAF_INRAE=15.823;MAF_USDA=8.235
NC_035078.1	45678599	.	C	A	.	.	MAF_INRAE=15.833;MAF_USDA=8.235
NC_035078.1	45678687	.	G	T	.	.	MAF_INRAE=10.0;MAF_USDA=4.118
NC_035078.1	45678705	.	G	A	.	.	MAF_INRAE=17.722;MAF_USDA=19.412
NC_035078.1	45678713	.	C	A	.	.	MAF_INRAE=10.0;MAF_USDA=4.118
NC_035078.1	45678857	.	A	G	.	.	MAF_INRAE=15.823;MAF_USDA=44.118
NC_035078.1	45678915	.	G	A	.	.	MAF_INRAE=11.667;MAF_USDA=21.176
NC_035078.1	45678932	.	G	A	.	.	MAF_INRAE=17.089;MAF_USDA=45.882
NC_035078.1	45678941	.	T	C	.	.	MAF_INRAE=37.975;MAF_USDA=17.647
NC_035078.1	45678942	.	A	G	.	.	MAF_USDA=3.279
NC_035078.1	45678998	.	G	T	.	.	MAF_USDA=2.459
NC_035078.1	45679026	.	C	T	.	.	MAF_USDA=4.918
NC_035078.1	45679065	.	C	T	.	.	MAF_USDA=3.279
NC_035078.1	45679078	.	C	A	.	.	MAF_INRAE=5.263
NC_035078.1	45679103	.	T	G	.	.	MAF_USDA=14.118
NC_035078.1	45679125	.	C	T	.	.	MAF_USDA=1.639
NC_035078.1	45679205	.	C	A	.	.	MAF_INRAE=25.316;MAF_USDA=9.836
NC_035078.1	45679223	.	A	C	.	.	MAF_INRAE=18.354;MAF_USDA=19.412
NC_035078.1	45679306	.	T	C	.	.	MAF_USDA=12.353
NC_035078.1	45679320	.	A	C	.	.	MAF_INRAE=15.789;MAF_USDA=10.588
NC_035078.1	45679351	.	T	G	.	.	MAF_INRAE=5.263
NC_035078.1	45679367	.	T	A	.	.	MAF_INRAE=13.291;MAF_USDA=4.098
NC_035078.1	45679368	.	T	C	.	.	MAF_INRAE=16.667;MAF_USDA=4.098
NC_035078.1	45679385	.	G	A	.	.	MAF_INRAE=15.789;MAF_USDA=2.459
NC_035078.1	45679391	.	T	C	.	.	MAF_INRAE=11.667;MAF_USDA=3.279
NC_035078.1	45679413	.	G	C	.	.	MAF_INRAE=5.833;MAF_USDA=3.279
NC_035078.1	45679414	.	C	A	.	.	MAF_INRAE=5.833
NC_035078.1	45679459	.	A	G	.	.	MAF_INRAE=18.354;MAF_USDA=21.176
NC_035078.1	45679514	.	G	T	.	.	MAF_INRAE=5.833;MAF_USDA=2.459
NC_035078.1	45679598	.	C	T	.	.	MAF_INRAE=22.152;MAF_USDA=6.471
NC_035078.1	45679615	.	G	A	.	.	MAF_INRAE=23.418;MAF_USDA=6.557
NC_035078.1	45679620	.	C	T	.	.	MAF_INRAE=14.557;MAF_USDA=8.824
NC_035078.1	45679675	.	T	C	.	.	MAF_USDA=1.639
NC_035078.1	45679689	.	C	G	.	.	MAF_INRAE=22.152;MAF_USDA=5.882
NC_035078.1	45679703	.	C	T	.	.	MAF_USDA=1.639
NC_035078.1	45679772	.	T	A	.	.	MAF_INRAE=6.962;MAF_USDA=25.882
NC_035078.1	45679821	.	G	C	.	.	MAF_INRAE=15.789;MAF_USDA=2.459
NC_035078.1	45679830	.	G	A	.	.	MAF_INRAE=19.62;MAF_USDA=2.459
NC_035078.1	45679893	.	G	A	.	.	MAF_INRAE=10.0;MAF_USDA=17.647
NC_035078.1	45679955	.	T	A	.	.	MAF_USDA=3.529
NC_035078.1	45679998	.	G	A	.	.	MAF_INRAE=2.5;MAF_USDA=2.083
NC_035078.1	45680018	.	C	A	.	.	MAF_INRAE=15.789
NC_035078.1	45680140	.	C	T	.	.	MAF_INRAE=48.101;MAF_USDA=16.471
NC_035078.1	45680167	.	G	A	.	.	MAF_INRAE=15.789;MAF_USDA=1.639
NC_035078.1	45680181	.	T	A	.	.	MAF_INRAE=24.051;MAF_USDA=6.557
NC_035078.1	45680188	.	C	T	.	.	MAF_INRAE=18.354;MAF_USDA=19.412
NC_035078.1	45680301	.	A	G	.	.	MAF_USDA=1.639
NC_035078.1	45680368	.	G	A	.	.	MAF_USDA=2.353
NC_035078.1	45680379	.	A	C	.	.	MAF_INRAE=5.696
NC_035078.1	45680441	.	T	A	.	.	MAF_INRAE=48.101;MAF_USDA=15.294
NC_035078.1	45680503	.	A	T	.	.	MAF_INRAE=20.253;MAF_USDA=2.459
NC_035078.1	45680514	.	A	C	.	.	MAF_INRAE=29.747;MAF_USDA=35.294
NC_035078.1	45680515	.	G	C	.	.	MAF_USDA=4.918
NC_035078.1	45680626	.	A	G	.	.	MAF_USDA=2.459
NC_035078.1	45680682	.	G	T	.	.	MAF_USDA=1.639
NC_035078.1	45680686	.	G	A	.	.	MAF_INRAE=10.0;MAF_USDA=4.118
NC_035078.1	45680736	.	C	A	.	.	MAF_USDA=20.0
NC_035078.1	45680750	.	G	T	.	.	MAF_INRAE=21.667
NC_035078.1	45680805	.	C	T	.	.	MAF_INRAE=30.38;MAF_USDA=35.294
NC_035078.1	45680811	.	A	G	.	.	MAF_INRAE=43.671;MAF_USDA=48.824
NC_035078.1	45680815	.	G	T	.	.	MAF_INRAE=30.833;MAF_USDA=7.377
NC_035078.1	45680849	.	G	A	.	.	MAF_INRAE=47.468;MAF_USDA=14.706
NC_035078.1	45680881	.	C	A	.	.	MAF_USDA=19.412
NC_035078.1	45680918	.	G	T	.	.	MAF_USDA=1.639
NC_035078.1	45680950	.	T	A	.	.	MAF_USDA=1.639
NC_035078.1	45680957	.	T	A	.	.	MAF_INRAE=10.526
NC_035078.1	45680964	.	C	T	.	.	MAF_INRAE=8.861;MAF_USDA=8.824
NC_035078.1	45681026	.	G	A	.	.	MAF_INRAE=15.789;MAF_USDA=2.459
NC_035078.1	45681092	.	C	T	.	.	MAF_INRAE=18.354;MAF_USDA=19.412
NC_035078.1	45681175	.	G	C	.	.	MAF_USDA=2.459
NC_035078.1	45681272	.	A	T	.	.	MAF_USDA=3.529
NC_035078.1	45681292	.	C	A	.	.	MAF_INRAE=10.833;MAF_USDA=21.765
NC_035078.1	45681341	.	C	G	.	.	MAF_INRAE=10.833;MAF_USDA=27.083
NC_035078.1	45681388	.	G	A	.	.	MAF_USDA=4.918
NC_035078.1	45681389	.	T	G	.	.	MAF_INRAE=10.833;MAF_USDA=20.0
NC_035078.1	45681452	.	T	C	.	.	MAF_INRAE=38.608;MAF_USDA=25.294
NC_035078.1	45681486	.	T	C	.	.	MAF_USDA=1.639
NC_035078.1	45681491	.	C	T	.	.	MAF_USDA=4.706
NC_035078.1	45681552	.	C	T	.	.	MAF_USDA=2.459
NC_035078.1	45681572	.	G	T	.	.	MAF_INRAE=11.392;MAF_USDA=35.294
NC_035078.1	45681606	.	C	T	.	.	MAF_INRAE=38.608;MAF_USDA=22.353
NC_035078.1	45681640	.	A	C	.	.	MAF_USDA=1.639
NC_035078.1	45681652	.	T	G	.	.	MAF_INRAE=5.263;MAF_USDA=3.279
NC_035078.1	45681653	.	A	G	.	.	MAF_INRAE=20.253;MAF_USDA=5.738
NC_035078.1	45681680	.	C	A	.	.	MAF_USDA=1.639
NC_035078.1	45681806	.	T	C	.	.	MAF_INRAE=48.101;MAF_USDA=46.471
NC_035078.1	45681856	.	G	T	.	.	MAF_USDA=3.279
NC_035078.1	45681879	.	C	T	.	.	MAF_INRAE=10.833;MAF_USDA=18.235
NC_035078.1	45681882	.	C	T	.	.	MAF_INRAE=18.987;MAF_USDA=2.459
NC_035078.1	45681906	.	T	G	.	.	MAF_USDA=1.639
NC_035078.1	45682119	.	C	T	.	.	MAF_INRAE=28.481;MAF_USDA=17.059
NC_035078.1	45682178	.	T	C	.	.	MAF_INRAE=24.051;MAF_USDA=13.529
NC_035078.1	45682184	.	T	G	.	.	MAF_INRAE=2.5;MAF_USDA=4.118
NC_035078.1	45682233	.	G	A	.	.	MAF_INRAE=5.263;MAF_USDA=8.197
NC_035078.1	45682305	.	C	A	.	.	MAF_INRAE=5.696;MAF_USDA=5.738
NC_035078.1	45682311	.	T	G	.	.	MAF_INRAE=5.263;MAF_USDA=2.459
NC_035078.1	45682409	.	T	C	.	.	MAF_USDA=3.279
NC_035078.1	45682460	.	A	T	.	.	MAF_USDA=4.118
NC_035078.1	45682479	.	A	C	.	.	MAF_INRAE=10.833;MAF_USDA=19.048
NC_035078.1	45682483	.	A	T	.	.	MAF_INRAE=2.5;MAF_USDA=5.357
NC_035078.1	45682543	.	T	A	.	.	MAF_INRAE=25.0;MAF_USDA=44.167
NC_035078.1	45682606	.	A	G	.	.	MAF_INRAE=10.0;MAF_USDA=4.167
NC_035078.1	45682614	.	G	A	.	.	MAF_INRAE=12.5;MAF_USDA=8.333
NC_035078.1	45682655	.	G	A	.	.	MAF_INRAE=5.0;MAF_USDA=5.0
NC_035078.1	45682656	.	G	T	.	.	MAF_INRAE=5.0;MAF_USDA=4.167
NC_035078.1	45682668	.	A	T	.	.	MAF_INRAE=15.0;MAF_USDA=7.738
NC_035078.1	45682724	.	G	T	.	.	MAF_INRAE=2.5;MAF_USDA=10.417
NC_035078.1	45682788	.	G	A	.	.	MAF_USDA=3.571
NC_035078.1	45682795	.	T	G	.	.	MAF_INRAE=22.5;MAF_USDA=2.5
NC_035078.1	45682850	.	C	T	.	.	MAF_INRAE=21.667;MAF_USDA=13.69
NC_035078.1	45682869	.	C	G	.	.	MAF_INRAE=36.667;MAF_USDA=10.714
NC_035078.1	45682906	.	C	T	.	.	MAF_USDA=1.667
NC_035078.1	45682968	.	A	C	.	.	MAF_INRAE=11.667;MAF_USDA=8.929
NC_035078.1	45683210	.	C	T	.	.	MAF_USDA=9.524
NC_035078.1	45683249	.	G	T	.	.	MAF_INRAE=11.667;MAF_USDA=19.643
NC_035078.1	45683305	.	C	T	.	.	MAF_INRAE=10.833;MAF_USDA=8.333
NC_035078.1	45683545	.	G	T	.	.	MAF_USDA=1.667
NC_035078.1	45683565	.	G	T	.	.	MAF_USDA=1.667
NC_035078.1	45683568	.	C	T	.	.	MAF_USDA=1.667
NC_035078.1	45683588	.	G	A	.	.	MAF_USDA=8.333
NC_035078.1	45683790	.	G	T	.	.	MAF_USDA=4.167
NC_035078.1	45683881	.	T	C	.	.	MAF_INRAE=10.0;MAF_USDA=17.857
NC_035078.1	45683882	.	G	A	.	.	MAF_INRAE=24.167;MAF_USDA=1.667
NC_035078.1	45683949	.	G	A	.	.	MAF_INRAE=21.667;MAF_USDA=13.095
NC_035078.1	45684008	.	C	T	.	.	MAF_INRAE=19.62;MAF_USDA=3.333
NC_035078.1	45684079	.	C	T	.	.	MAF_INRAE=10.833;MAF_USDA=17.262
NC_035078.1	45684099	.	C	T	.	.	MAF_INRAE=25.949;MAF_USDA=20.238
NC_035078.1	45684101	.	C	T	.	.	MAF_INRAE=1.667;MAF_USDA=6.667
NC_035078.1	45684108	.	G	A	.	.	MAF_INRAE=1.667;MAF_USDA=7.5
NC_035078.1	45684115	.	T	G	.	.	MAF_INRAE=1.667;MAF_USDA=7.5
NC_035078.1	45684117	.	G	A	.	.	MAF_INRAE=1.667;MAF_USDA=7.5
NC_035078.1	45684124	.	T	G	.	.	MAF_USDA=1.667
NC_035078.1	45684129	.	A	G	.	.	MAF_USDA=8.333
NC_035078.1	45684135	.	A	T	.	.	MAF_USDA=7.5
NC_035078.1	45684157	.	G	A	.	.	MAF_USDA=1.667
NC_035078.1	45684279	.	C	T	.	.	MAF_INRAE=10.833;MAF_USDA=19.048
NC_035078.1	45684282	.	C	T	.	.	MAF_USDA=1.667
NC_035078.1	45684325	.	C	T	.	.	MAF_USDA=13.69
NC_035078.1	45684367	.	T	A	.	.	MAF_USDA=6.25
NC_035078.1	45684394	.	C	T	.	.	MAF_INRAE=10.833;MAF_USDA=18.072
NC_035078.1	45684450	.	G	T	.	.	MAF_INRAE=10.833;MAF_USDA=18.452
NC_035078.1	45684597	.	C	A	.	.	MAF_INRAE=10.833;MAF_USDA=19.412
NC_035078.1	45684601	.	G	T	.	.	MAF_USDA=1.639
NC_035078.1	45684736	.	A	C	.	.	MAF_USDA=1.639
NC_035078.1	45684770	.	G	A	.	.	MAF_INRAE=5.263;MAF_USDA=4.098
NC_035078.1	45684815	.	G	T	.	.	MAF_INRAE=10.0;MAF_USDA=18.824
NC_035078.1	45684900	.	C	A	.	.	MAF_INRAE=2.5;MAF_USDA=4.118
NC_035078.1	45684924	.	A	G	.	.	MAF_INRAE=15.789;MAF_USDA=1.639
NC_035078.1	45684944	.	T	A	.	.	MAF_INRAE=5.833;MAF_USDA=3.279
NC_035078.1	45685143	.	T	C	.	.	MAF_USDA=4.706
NC_035078.1	45685179	.	T	A	.	.	MAF_INRAE=28.481;MAF_USDA=48.235
NC_035078.1	45685220	.	C	T	.	.	MAF_USDA=1.639
NC_035078.1	45685222	.	T	G	.	.	MAF_USDA=5.738
NC_035078.1	45685232	.	G	A	.	.	MAF_USDA=1.639
NC_035078.1	45685307	.	T	A	.	.	MAF_INRAE=5.263;MAF_USDA=4.098
NC_035078.1	45685317	.	C	T	.	.	MAF_USDA=1.639
NC_035078.1	45685323	.	G	T	.	.	MAF_INRAE=23.418;MAF_USDA=12.353
NC_035078.1	45685396	.	C	T	.	.	MAF_USDA=1.639
NC_035078.1	45685423	.	T	G	.	.	MAF_INRAE=32.911;MAF_USDA=47.059
NC_035078.1	45685465	.	T	G	.	.	MAF_INRAE=10.833;MAF_USDA=19.412
NC_035078.1	45685470	.	A	T	.	.	MAF_INRAE=5.263;MAF_USDA=3.279
NC_035078.1	45685531	.	T	A	.	.	MAF_USDA=25.0
NC_035078.1	45685533	.	T	C	.	.	MAF_USDA=21.765
NC_035078.1	45685538	.	A	C	.	.	MAF_INRAE=15.789;MAF_USDA=21.765
NC_035078.1	45685539	.	A	C	.	.	MAF_USDA=2.459
NC_035078.1	45685571	.	T	C	.	.	MAF_INRAE=6.962;MAF_USDA=2.941
NC_035078.1	45685590	.	T	C	.	.	MAF_INRAE=5.0;MAF_USDA=4.098
NC_035078.1	45685668	.	C	T	.	.	MAF_INRAE=10.0;MAF_USDA=17.647
NC_035078.1	45685669	.	A	G	.	.	MAF_USDA=1.639
NC_035078.1	45685692	.	T	G	.	.	MAF_INRAE=5.263
NC_035078.1	45685702	.	T	C	.	.	MAF_INRAE=22.785;MAF_USDA=13.529
NC_035078.1	45685873	.	T	C	.	.	MAF_INRAE=2.5;MAF_USDA=4.118
NC_035078.1	45685930	.	A	G	.	.	MAF_USDA=13.529
NC_035078.1	45685950	.	A	T	.	.	MAF_USDA=4.706
NC_035078.1	45686011	.	C	G	.	.	MAF_USDA=1.639
NC_035078.1	45686023	.	A	G	.	.	MAF_INRAE=5.263;MAF_USDA=3.279
NC_035078.1	45686073	.	C	A	.	.	MAF_INRAE=2.5;MAF_USDA=4.118
NC_035078.1	45686074	.	G	T	.	.	MAF_INRAE=5.833
NC_035078.1	45686081	.	A	G	.	.	MAF_USDA=1.639
NC_035078.1	45686088	.	C	T	.	.	MAF_INRAE=12.025;MAF_USDA=35.882
NC_035078.1	45686102	.	A	T	.	.	MAF_USDA=1.639
NC_035078.1	45686129	.	A	C	.	.	MAF_USDA=1.639
NC_035078.1	45686178	.	G	A	.	.	MAF_INRAE=5.263;MAF_USDA=3.279
NC_035078.1	45686179	.	G	T	.	.	MAF_USDA=3.279
NC_035078.1	45686218	.	G	A	.	.	MAF_INRAE=5.063
NC_035078.1	45686311	.	C	A	.	.	MAF_INRAE=15.789;MAF_USDA=10.714
NC_035078.1	45686374	.	T	C	.	.	MAF_INRAE=9.494;MAF_USDA=21.765
NC_035078.1	45686467	.	G	A	.	.	MAF_INRAE=19.62;MAF_USDA=3.279
NC_035078.1	45686540	.	C	A	.	.	MAF_INRAE=19.62;MAF_USDA=3.279
NC_035078.1	45686618	.	A	C	.	.	MAF_INRAE=5.263
NC_035078.1	45686663	.	T	A	.	.	MAF_INRAE=5.263
NC_035078.1	45686666	.	C	G	.	.	MAF_INRAE=14.557;MAF_USDA=8.235
NC_035078.1	45686691	.	A	T	.	.	MAF_INRAE=24.051;MAF_USDA=12.941
NC_035078.1	45686732	.	C	T	.	.	MAF_INRAE=10.833;MAF_USDA=18.235
NC_035078.1	45686742	.	C	A	.	.	MAF_INRAE=24.051;MAF_USDA=14.118
NC_035078.1	45686745	.	A	T	.	.	MAF_INRAE=5.833;MAF_USDA=5.738
NC_035078.1	45686750	.	T	C	.	.	MAF_INRAE=15.789;MAF_USDA=1.639
NC_035078.1	45686770	.	G	A	.	.	MAF_INRAE=5.263;MAF_USDA=3.279
NC_035078.1	45686774	.	C	G	.	.	MAF_INRAE=10.833;MAF_USDA=18.824
NC_035078.1	45686794	.	G	T	.	.	MAF_INRAE=43.671;MAF_USDA=33.529
NC_035078.1	45686947	.	T	C	.	.	MAF_INRAE=5.263
NC_035078.1	45687011	.	A	C	.	.	MAF_USDA=3.279
NC_035078.1	45687012	.	T	C	.	.	MAF_USDA=1.639
NC_035078.1	45687021	.	C	T	.	.	MAF_INRAE=5.263
NC_035078.1	45687205	.	T	C	.	.	MAF_INRAE=5.263
NC_035078.1	45687268	.	A	G	.	.	MAF_INRAE=5.263
NC_035078.1	45687286	.	T	C	.	.	MAF_USDA=1.639
NC_035078.1	45687360	.	G	A	.	.	MAF_INRAE=23.418;MAF_USDA=11.765
NC_035078.1	45687379	.	C	T	.	.	MAF_INRAE=5.263;MAF_USDA=2.459
NC_035078.1	45687507	.	G	T	.	.	MAF_INRAE=5.263
NC_035078.1	45687534	.	C	T	.	.	MAF_INRAE=5.263
NC_035078.1	45687558	.	C	T	.	.	MAF_USDA=2.459
NC_035078.1	45687580	.	G	A	.	.	MAF_INRAE=2.5;MAF_USDA=4.706
NC_035078.1	45687582	.	A	G	.	.	MAF_USDA=1.639
NC_035078.1	45687622	.	G	T	.	.	MAF_USDA=1.639
NC_035078.1	45687700	.	G	T	.	.	MAF_USDA=2.083
NC_035078.1	45687727	.	A	G	.	.	MAF_USDA=3.279
NC_035078.1	45687770	.	C	T	.	.	MAF_INRAE=10.0;MAF_USDA=3.279
NC_035078.1	45687785	.	C	A	.	.	MAF_INRAE=15.789
NC_035078.1	45687801	.	G	A	.	.	MAF_USDA=3.529
NC_035078.1	45687904	.	G	C	.	.	MAF_INRAE=5.263;MAF_USDA=2.459
NC_035078.1	45687917	.	A	G	.	.	MAF_USDA=1.639
NC_035078.1	45687955	.	A	G	.	.	MAF_INRAE=5.696
NC_035078.1	45687969	.	A	C	.	.	MAF_INRAE=24.051;MAF_USDA=10.588
NC_035078.1	45688002	.	A	T	.	.	MAF_INRAE=2.5;MAF_USDA=8.235
NC_035078.1	45688226	.	A	T	.	.	MAF_INRAE=19.62;MAF_USDA=2.459
NC_035078.1	45688355	.	C	T	.	.	MAF_INRAE=9.494;MAF_USDA=8.235
NC_035078.1	45688368	.	C	A	.	.	MAF_USDA=1.639
NC_035078.1	45688446	.	C	T	.	.	MAF_INRAE=10.759;MAF_USDA=15.294
NC_035078.1	45688465	.	G	A	.	.	MAF_USDA=1.639
NC_035078.1	45688479	.	T	C	.	.	MAF_INRAE=6.667;MAF_USDA=10.417
NC_035078.1	45688565	.	C	A	.	.	MAF_INRAE=6.962;MAF_USDA=2.941
NC_035078.1	45688595	.	T	A	.	.	MAF_INRAE=21.519;MAF_USDA=43.529
NC_035078.1	45688657	.	G	A	.	.	MAF_INRAE=10.833;MAF_USDA=17.647
NC_035078.1	45688832	.	G	A	.	.	MAF_USDA=6.471
NC_035078.1	45688840	.	C	T	.	.	MAF_INRAE=14.557;MAF_USDA=8.235
NC_035078.1	45688841	.	G	T	.	.	MAF_INRAE=21.667;MAF_USDA=11.176
NC_035078.1	45688864	.	T	C	.	.	MAF_INRAE=10.833;MAF_USDA=19.412
NC_035078.1	45688865	.	A	G	.	.	MAF_USDA=1.639
NC_035078.1	45688914	.	C	T	.	.	MAF_INRAE=21.519;MAF_USDA=44.706
NC_035078.1	45688944	.	T	C	.	.	MAF_INRAE=6.962;MAF_USDA=35.882
NC_035078.1	45689021	.	C	A	.	.	MAF_USDA=2.459
NC_035078.1	45689121	.	C	A	.	.	MAF_INRAE=14.557;MAF_USDA=1.639
NC_035078.1	45689143	.	C	T	.	.	MAF_USDA=2.459
NC_035078.1	45689169	.	T	G	.	.	MAF_INRAE=5.263;MAF_USDA=2.459
NC_035078.1	45689244	.	C	T	.	.	MAF_INRAE=8.861;MAF_USDA=8.824
NC_035078.1	45689298	.	A	G	.	.	MAF_USDA=13.529
NC_035078.1	45689329	.	A	T	.	.	MAF_USDA=12.5
NC_035078.1	45689330	.	A	T	.	.	MAF_USDA=12.5
NC_035078.1	45689401	.	T	C	.	.	MAF_INRAE=14.557;MAF_USDA=8.824
NC_035078.1	45689421	.	C	A	.	.	MAF_USDA=21.176
NC_035078.1	45689431	.	G	T	.	.	MAF_INRAE=5.263;MAF_USDA=2.459
NC_035078.1	45689432	.	A	C	.	.	MAF_USDA=2.459
NC_035078.1	45689448	.	C	A	.	.	MAF_INRAE=14.557;MAF_USDA=4.118
NC_035078.1	45689459	.	A	G	.	.	MAF_INRAE=14.557;MAF_USDA=8.824
NC_035078.1	45689479	.	C	T	.	.	MAF_USDA=5.882
NC_035078.1	45689575	.	G	T	.	.	MAF_USDA=2.353
NC_035078.1	45689576	.	C	G	.	.	MAF_INRAE=5.263
NC_035078.1	45689650	.	T	C	.	.	MAF_INRAE=8.861;MAF_USDA=8.824
NC_035078.1	45689736	.	C	T	.	.	MAF_INRAE=5.696
NC_035078.1	45689915	.	A	C	.	.	MAF_INRAE=14.557;MAF_USDA=2.083
NC_035078.1	45689939	.	T	G	.	.	MAF_INRAE=21.519;MAF_USDA=43.529
NC_035078.1	45689983	.	C	A	.	.	MAF_INRAE=19.62;MAF_USDA=3.279
NC_035078.1	45690028	.	T	C	.	.	MAF_INRAE=14.557;MAF_USDA=10.417
NC_035078.1	45690070	.	G	C	.	.	MAF_INRAE=5.696
NC_035078.1	45690135	.	G	A	.	.	MAF_INRAE=2.5;MAF_USDA=6.471
NC_035078.1	45690209	.	A	G	.	.	MAF_USDA=12.353
NC_035078.1	45690212	.	C	A	.	.	MAF_USDA=1.639
NC_035078.1	45690319	.	T	C	.	.	MAF_INRAE=24.051;MAF_USDA=11.176
NC_035078.1	45690440	.	G	A	.	.	MAF_INRAE=10.0;MAF_USDA=20.0
NC_035078.1	45690547	.	A	T	.	.	MAF_INRAE=7.595;MAF_USDA=3.529
NC_035078.1	45690583	.	A	C	.	.	MAF_INRAE=18.987;MAF_USDA=3.279
NC_035078.1	45690691	.	T	G	.	.	MAF_USDA=1.639
NC_035078.1	45690707	.	G	A	.	.	MAF_INRAE=19.62;MAF_USDA=3.279
NC_035078.1	45690824	.	T	A	.	.	MAF_USDA=2.459
NC_035078.1	45690825	.	C	T	.	.	MAF_USDA=2.459
NC_035078.1	45690937	.	A	G	.	.	MAF_INRAE=22.785;MAF_USDA=38.235
NC_035078.1	45690964	.	C	T	.	.	MAF_INRAE=24.051;MAF_USDA=11.475
NC_035078.1	45690993	.	C	T	.	.	MAF_INRAE=8.228;MAF_USDA=3.279
NC_035078.1	45690997	.	C	T	.	.	MAF_INRAE=5.833;MAF_USDA=8.824
NC_035078.1	45691023	.	T	A	.	.	MAF_USDA=1.667
NC_035078.1	45691081	.	C	T	.	.	MAF_INRAE=14.557;MAF_USDA=3.529
NC_035078.1	45691168	.	T	C	.	.	MAF_INRAE=15.19;MAF_USDA=1.765
NC_035078.1	45691184	.	A	T	.	.	MAF_INRAE=22.785;MAF_USDA=44.706
NC_035078.1	45691214	.	G	A	.	.	MAF_INRAE=8.861;MAF_USDA=2.459
NC_035078.1	45691363	.	G	A	.	.	MAF_INRAE=2.5;MAF_USDA=5.882
NC_035078.1	45691367	.	G	A	.	.	MAF_USDA=1.176
NC_035078.1	45691465	.	A	G	.	.	MAF_INRAE=19.62;MAF_USDA=2.459
NC_035078.1	45691547	.	G	T	.	.	MAF_INRAE=19.62;MAF_USDA=3.279
NC_035078.1	45691580	.	G	T	.	.	MAF_INRAE=19.62;MAF_USDA=3.279
NC_035078.1	45691628	.	G	T	.	.	MAF_USDA=5.294
NC_035078.1	45691695	.	C	G	.	.	MAF_INRAE=5.263;MAF_USDA=3.279
NC_035078.1	45691768	.	C	A	.	.	MAF_USDA=13.529
NC_035078.1	45692003	.	G	T	.	.	MAF_USDA=5.882
NC_035078.1	45692128	.	C	A	.	.	MAF_INRAE=10.0;MAF_USDA=4.118
NC_035078.1	45692140	.	G	A	.	.	MAF_INRAE=5.263
NC_035078.1	45692180	.	T	G	.	.	MAF_INRAE=22.152;MAF_USDA=45.294
NC_035078.1	45692264	.	G	A	.	.	MAF_INRAE=5.696
NC_035078.1	45692404	.	A	C	.	.	MAF_USDA=19.643
NC_035078.1	45692436	.	A	T	.	.	MAF_INRAE=15.789;MAF_USDA=1.639
NC_035078.1	45692513	.	A	G	.	.	MAF_INRAE=14.557;MAF_USDA=8.235
NC_035078.1	45692528	.	G	T	.	.	MAF_USDA=13.529
NC_035078.1	45692536	.	T	A	.	.	MAF_USDA=2.459
NC_035078.1	45692610	.	A	C	.	.	MAF_INRAE=21.519;MAF_USDA=45.294
NC_035078.1	45692699	.	C	A	.	.	MAF_INRAE=10.0;MAF_USDA=20.0
NC_035078.1	45692701	.	A	G	.	.	MAF_USDA=1.639
NC_035078.1	45692774	.	G	A	.	.	MAF_USDA=4.918
NC_035078.1	45692792	.	T	C	.	.	MAF_INRAE=5.263
NC_035078.1	45692827	.	A	G	.	.	MAF_USDA=2.353
NC_035078.1	45692864	.	A	G	.	.	MAF_INRAE=2.5;MAF_USDA=4.118
NC_035078.1	45692911	.	A	G	.	.	MAF_INRAE=6.962;MAF_USDA=36.471
NC_035078.1	45692940	.	C	A	.	.	MAF_INRAE=10.0;MAF_USDA=4.118
NC_035078.1	45693058	.	T	C	.	.	MAF_INRAE=10.833;MAF_USDA=20.0
NC_035078.1	45693063	.	G	T	.	.	MAF_INRAE=29.747;MAF_USDA=34.706
NC_035078.1	45693097	.	C	A	.	.	MAF_USDA=1.639
NC_035078.1	45693191	.	C	T	.	.	MAF_INRAE=29.747;MAF_USDA=34.706
NC_035078.1	45693197	.	C	G	.	.	MAF_INRAE=24.051;MAF_USDA=10.656
NC_035078.1	45693464	.	G	C	.	.	MAF_INRAE=19.62;MAF_USDA=3.279
NC_035078.1	45693468	.	A	C	.	.	MAF_INRAE=21.667;MAF_USDA=45.882
NC_035078.1	45693471	.	G	T	.	.	MAF_INRAE=6.962;MAF_USDA=38.235
NC_035078.1	45693597	.	A	G	.	.	MAF_USDA=2.459
NC_035078.1	45693648	.	C	T	.	.	MAF_INRAE=22.152;MAF_USDA=44.706
NC_035078.1	45693678	.	A	G	.	.	MAF_INRAE=2.5;MAF_USDA=2.083
NC_035078.1	45693682	.	C	T	.	.	MAF_INRAE=19.62;MAF_USDA=3.279
NC_035078.1	45693704	.	G	T	.	.	MAF_INRAE=5.696
NC_035078.1	45693756	.	C	G	.	.	MAF_INRAE=19.62;MAF_USDA=3.279
NC_035078.1	45693817	.	A	G	.	.	MAF_INRAE=15.19;MAF_USDA=2.459
NC_035078.1	45693957	.	C	T	.	.	MAF_INRAE=2.5;MAF_USDA=2.083
NC_035078.1	45694171	.	A	C	.	.	MAF_USDA=4.706
NC_035078.1	45694196	.	T	A	.	.	MAF_USDA=3.279
NC_035078.1	45694220	.	C	G	.	.	MAF_INRAE=5.263;MAF_USDA=3.333
NC_035078.1	45694238	.	G	T	.	.	MAF_USDA=8.235
NC_035078.1	45694243	.	C	T	.	.	MAF_USDA=4.098
NC_035078.1	45694257	.	C	A	.	.	MAF_USDA=39.583
NC_035078.1	45694269	.	A	G	.	.	MAF_USDA=6.471
NC_035078.1	45694274	.	T	G	.	.	MAF_USDA=4.918
NC_035078.1	45694279	.	C	T	.	.	MAF_INRAE=8.333
NC_035078.1	45694404	.	A	C	.	.	MAF_USDA=11.176
NC_035078.1	45694466	.	G	A	.	.	MAF_INRAE=21.519;MAF_USDA=45.882
NC_035078.1	45694551	.	G	T	.	.	MAF_USDA=5.294
NC_035078.1	45694577	.	G	A	.	.	MAF_INRAE=38.608;MAF_USDA=28.235
NC_035078.1	45694612	.	C	T	.	.	MAF_USDA=5.294
NC_035078.1	45694616	.	C	T	.	.	MAF_INRAE=22.152;MAF_USDA=45.294
NC_035078.1	45694729	.	G	T	.	.	MAF_INRAE=10.0;MAF_USDA=4.118
NC_035078.1	45694749	.	A	G	.	.	MAF_INRAE=23.418;MAF_USDA=15.882
NC_035078.1	45694756	.	T	A	.	.	MAF_INRAE=19.62;MAF_USDA=3.279
NC_035078.1	45694767	.	T	G	.	.	MAF_INRAE=21.667;MAF_USDA=44.706
NC_035078.1	45694850	.	CT	CC	.	.	MAF_USDA=2.083
NC_035078.1	45694851	.	T	C	.	.	MAF_INRAE=15.19;MAF_USDA=11.475
NC_035078.1	45694855	.	C	A	.	.	MAF_USDA=2.459
NC_035078.1	45694856	.	C	A	.	.	MAF_INRAE=46.835
NC_035078.1	45694969	.	A	G	.	.	MAF_INRAE=10.833;MAF_USDA=3.529
NC_035078.1	45694985	.	T	A	.	.	MAF_INRAE=2.5;MAF_USDA=10.417
NC_035078.1	45695002	.	C	G	.	.	MAF_USDA=2.459
NC_035078.1	45695066	.	G	A	.	.	MAF_USDA=4.098
NC_035078.1	45695113	.	G	C	.	.	MAF_INRAE=8.228
NC_035078.1	45695127	.	G	A	.	.	MAF_INRAE=25.316;MAF_USDA=18.75
NC_035078.1	45695144	.	T	C	.	.	MAF_INRAE=19.62;MAF_USDA=2.459
NC_035078.1	45695222	.	A	C	.	.	MAF_USDA=2.941
NC_035078.1	45695338	.	G	T	.	.	MAF_INRAE=9.167;MAF_USDA=4.118
NC_035078.1	45695354	.	A	G	.	.	MAF_INRAE=5.263
NC_035078.1	45695355	.	C	G	.	.	MAF_INRAE=15.789;MAF_USDA=6.557
NC_035078.1	45695428	.	G	A	.	.	MAF_INRAE=18.987;MAF_USDA=4.098
NC_035078.1	45695496	.	A	C	.	.	MAF_INRAE=5.263
NC_035078.1	45695499	.	C	T	.	.	MAF_INRAE=6.962;MAF_USDA=35.882
NC_035078.1	45695574	.	G	T	.	.	MAF_USDA=1.765
NC_035078.1	45695633	.	G	A	.	.	MAF_USDA=4.098
NC_035078.1	45695686	.	C	T	.	.	MAF_USDA=4.918
NC_035078.1	45695704	.	C	T	.	.	MAF_USDA=1.639
NC_035078.1	45695710	.	C	T	.	.	MAF_INRAE=24.684;MAF_USDA=21.765
NC_035078.1	45695768	.	A	G	.	.	MAF_INRAE=8.861;MAF_USDA=6.471
NC_035078.1	45695774	.	C	T	.	.	MAF_INRAE=8.861;MAF_USDA=6.471
NC_035078.1	45695810	.	A	G	.	.	MAF_USDA=2.459
NC_035078.1	45695853	.	C	T	.	.	MAF_INRAE=5.263
NC_035078.1	45695859	.	A	T	.	.	MAF_USDA=34.524
NC_035078.1	45695869	.	G	A	.	.	MAF_USDA=8.333
NC_035078.1	45695902	.	G	C	.	.	MAF_INRAE=15.19;MAF_USDA=8.235
NC_035078.1	45695910	.	G	T	.	.	MAF_USDA=1.639
NC_035078.1	45695967	.	T	C	.	.	MAF_USDA=5.882
NC_035078.1	45695970	.	A	G	.	.	MAF_INRAE=18.987;MAF_USDA=3.279
NC_035078.1	45696334	.	G	T	.	.	MAF_INRAE=6.962;MAF_USDA=38.235
NC_035078.1	45696361	.	T	A	.	.	MAF_INRAE=1.667;MAF_USDA=2.083
NC_035078.1	45696409	.	C	A	.	.	MAF_USDA=12.5
NC_035078.1	45696456	.	A	T	.	.	MAF_USDA=20.833
NC_035078.1	45696542	.	T	A	.	.	MAF_INRAE=15.789;MAF_USDA=5.0
NC_035078.1	45696598	.	G	A	.	.	MAF_INRAE=2.5;MAF_USDA=9.412
NC_035078.1	45696628	.	G	A	.	.	MAF_INRAE=17.089;MAF_USDA=18.235
NC_035078.1	45696701	.	T	C	.	.	MAF_USDA=2.459
NC_035078.1	45696708	.	G	A	.	.	MAF_INRAE=14.557;MAF_USDA=8.235
NC_035078.1	45696733	.	T	G	.	.	MAF_INRAE=10.0;MAF_USDA=3.279
NC_035078.1	45696749	.	C	A	.	.	MAF_INRAE=13.924;MAF_USDA=1.639
NC_035078.1	45696753	.	C	G	.	.	MAF_INRAE=19.62;MAF_USDA=2.459
NC_035078.1	45696769	.	T	G	.	.	MAF_USDA=5.882
NC_035078.1	45696787	.	C	G	.	.	MAF_INRAE=14.557;MAF_USDA=8.824
NC_035078.1	45696789	.	C	A	.	.	MAF_INRAE=2.5;MAF_USDA=8.824
NC_035078.1	45696810	.	C	G	.	.	MAF_INRAE=48.101;MAF_USDA=33.529
NC_035078.1	45696830	.	G	A	.	.	MAF_USDA=4.918
NC_035078.1	45696945	.	C	A	.	.	MAF_INRAE=2.5;MAF_USDA=9.412
NC_035078.1	45696974	.	G	A	.	.	MAF_USDA=2.459
NC_035078.1	45697034	.	C	T	.	.	MAF_INRAE=5.833;MAF_USDA=2.083
NC_035078.1	45697121	.	G	T	.	.	MAF_USDA=1.639
NC_035078.1	45697128	.	T	A	.	.	MAF_INRAE=2.5;MAF_USDA=9.412
NC_035078.1	45697129	.	T	G	.	.	MAF_USDA=2.459
NC_035078.1	45697156	.	T	G	.	.	MAF_USDA=2.459
NC_035078.1	45697185	.	C	A	.	.	MAF_INRAE=18.987
NC_035078.1	45697257	.	C	A	.	.	MAF_INRAE=2.5;MAF_USDA=10.588
NC_035078.1	45697342	.	C	T	.	.	MAF_USDA=2.459
NC_035078.1	45697380	.	T	C	.	.	MAF_USDA=3.279
NC_035078.1	45697392	.	C	T	.	.	MAF_USDA=4.098
NC_035078.1	45697427	.	A	C	.	.	MAF_USDA=3.333
NC_035078.1	45697445	.	A	G	.	.	MAF_USDA=2.459
NC_035078.1	45697476	.	A	T	.	.	MAF_USDA=3.333
NC_035078.1	45697527	.	T	G	.	.	MAF_USDA=46.429
NC_035078.1	45697600	.	C	A	.	.	MAF_INRAE=27.215;MAF_USDA=5.294
NC_035078.1	45697630	.	C	T	.	.	MAF_INRAE=6.962;MAF_USDA=4.118
NC_035078.1	45697699	.	T	C	.	.	MAF_USDA=3.529
NC_035078.1	45697729	.	C	G	.	.	MAF_INRAE=15.789;MAF_USDA=5.738
NC_035078.1	45697772	.	A	C	.	.	MAF_INRAE=5.0;MAF_USDA=1.639
NC_035078.1	45697877	.	C	A	.	.	MAF_INRAE=37.342;MAF_USDA=20.588
NC_035078.1	45697909	.	A	G	.	.	MAF_USDA=12.941
NC_035078.1	45697959	.	G	T	.	.	MAF_USDA=4.918
NC_035078.1	45697976	.	G	A	.	.	MAF_INRAE=42.405;MAF_USDA=30.0
NC_035078.1	45698011	.	C	T	.	.	MAF_USDA=5.738
NC_035078.1	45698065	.	G	A	.	.	MAF_INRAE=14.557;MAF_USDA=8.235
NC_035078.1	45698087	.	T	A	.	.	MAF_USDA=11.475
NC_035078.1	45698088	.	T	A	.	.	MAF_INRAE=39.167;MAF_USDA=41.765
NC_035078.1	45698137	.	A	G	.	.	MAF_INRAE=2.5;MAF_USDA=8.235
NC_035078.1	45698147	.	A	G	.	.	MAF_INRAE=19.62
NC_035078.1	45698187	.	A	T	.	.	MAF_INRAE=5.263
NC_035078.1	45698310	.	C	A	.	.	MAF_INRAE=2.5;MAF_USDA=10.0
NC_035078.1	45698526	.	T	C	.	.	MAF_USDA=4.918
NC_035078.1	45698535	.	T	A	.	.	MAF_INRAE=34.177;MAF_USDA=5.882
NC_035078.1	45698555	.	T	G	.	.	MAF_USDA=10.417
NC_035078.1	45698557	.	T	A	.	.	MAF_INRAE=29.167;MAF_USDA=29.167
NC_035078.1	45698558	.	T	A	.	.	MAF_USDA=29.167
NC_035078.1	45698602	.	C	G	.	.	MAF_USDA=3.279
NC_035078.1	45698607	.	T	G	.	.	MAF_INRAE=2.5;MAF_USDA=4.118
NC_035078.1	45698654	.	G	A	.	.	MAF_INRAE=5.263
NC_035078.1	45698659	.	A	G	.	.	MAF_INRAE=34.177;MAF_USDA=5.882
NC_035078.1	45698676	.	G	A	.	.	MAF_INRAE=10.833;MAF_USDA=17.647
NC_035078.1	45698701	.	C	G	.	.	MAF_INRAE=2.5;MAF_USDA=8.824
NC_035078.1	45698720	.	G	C	.	.	MAF_INRAE=14.557;MAF_USDA=8.235
NC_035078.1	45698835	.	A	G	.	.	MAF_USDA=4.098
NC_035078.1	45698849	.	T	G	.	.	MAF_INRAE=19.62;MAF_USDA=3.279
NC_035078.1	45698850	.	T	A	.	.	MAF_INRAE=24.167;MAF_USDA=3.279
NC_035078.1	45698903	.	T	C	.	.	MAF_USDA=13.529
NC_035078.1	45698961	.	C	A	.	.	MAF_INRAE=10.0;MAF_USDA=4.706
NC_035078.1	45698963	.	G	A	.	.	MAF_INRAE=8.861;MAF_USDA=8.235
NC_035078.1	45698981	.	G	A	.	.	MAF_USDA=13.529
NC_035078.1	45698996	.	G	A	.	.	MAF_USDA=2.459
NC_035078.1	45699074	.	G	A	.	.	MAF_INRAE=34.167;MAF_USDA=46.471
NC_035078.1	45699132	.	C	A	.	.	MAF_USDA=4.098
NC_035078.1	45699285	.	A	G	.	.	MAF_USDA=1.639
NC_035078.1	45699381	.	T	A	.	.	MAF_INRAE=43.671;MAF_USDA=18.235
NC_035078.1	45699429	.	C	T	.	.	MAF_INRAE=10.0;MAF_USDA=4.118
NC_035078.1	45699448	.	G	A	.	.	MAF_INRAE=49.367;MAF_USDA=31.176
NC_035078.1	45699534	.	A	T	.	.	MAF_INRAE=5.696
NC_035078.1	45699540	.	G	T	.	.	MAF_INRAE=5.696
NC_035078.1	45699541	.	A	G	.	.	MAF_INRAE=5.833
NC_035078.1	45699576	.	G	A	.	.	MAF_INRAE=3.797
NC_035078.1	45699693	.	T	C	.	.	MAF_INRAE=41.772;MAF_USDA=45.294
NC_035078.1	45699736	.	A	T	.	.	MAF_INRAE=15.19;MAF_USDA=8.824
NC_035078.1	45699819	.	G	T	.	.	MAF_INRAE=6.962;MAF_USDA=37.647
NC_035078.1	45699826	.	A	G	.	.	MAF_INRAE=5.263;MAF_USDA=14.118
NC_035078.1	45699832	.	T	C	.	.	MAF_USDA=1.639
NC_035078.1	45699872	.	C	T	.	.	MAF_USDA=2.459
NC_035078.1	45700066	.	A	G	.	.	MAF_INRAE=34.81;MAF_USDA=11.176
NC_035078.1	45700088	.	G	A	.	.	MAF_USDA=1.639
NC_035078.1	45700101	.	G	T	.	.	MAF_INRAE=18.987;MAF_USDA=3.279
NC_035078.1	45700192	.	G	T	.	.	MAF_USDA=2.459
NC_035078.1	45700215	.	G	A	.	.	MAF_USDA=1.639
NC_035078.1	45700505	.	G	T	.	.	MAF_INRAE=14.557;MAF_USDA=3.529
NC_035078.1	45700622	.	G	T	.	.	MAF_INRAE=23.333
NC_035078.1	45700628	.	A	C	.	.	MAF_USDA=2.459
NC_035078.1	45700758	.	C	A	.	.	MAF_INRAE=22.152;MAF_USDA=7.647
NC_035078.1	45700818	.	G	A	.	.	MAF_USDA=2.353
NC_035078.1	45700860	.	G	A	.	.	MAF_USDA=4.706
NC_035078.1	45700935	.	T	A	.	.	MAF_INRAE=35.833;MAF_USDA=50.0
NC_035078.1	45700945	.	G	A	.	.	MAF_USDA=1.639
NC_035078.1	45700996	.	G	A	.	.	MAF_USDA=5.882
NC_035078.1	45701017	.	A	C	.	.	MAF_USDA=1.639
NC_035078.1	45701082	.	T	A	.	.	MAF_INRAE=2.5
NC_035078.1	45701087	.	A	G	.	.	MAF_INRAE=29.167;MAF_USDA=11.765
NC_035078.1	45701204	.	C	G	.	.	MAF_USDA=4.918
NC_035078.1	45701281	.	C	T	.	.	MAF_INRAE=19.62;MAF_USDA=1.639
NC_035078.1	45701294	.	C	G	.	.	MAF_USDA=2.083
NC_035078.1	45701307	.	A	T	.	.	MAF_INRAE=42.405;MAF_USDA=47.059
NC_035078.1	45701358	.	A	G	.	.	MAF_USDA=1.639
NC_035078.1	45701366	.	G	C	.	.	MAF_INRAE=41.772;MAF_USDA=45.882
NC_035078.1	45701371	.	G	A	.	.	MAF_INRAE=41.772;MAF_USDA=47.647
NC_035078.1	45701409	.	G	A	.	.	MAF_USDA=47.059
NC_035078.1	45701435	.	C	A	.	.	MAF_USDA=14.583
NC_035078.1	45701440	.	C	T	.	.	MAF_INRAE=25.949;MAF_USDA=4.706
NC_035078.1	45701452	.	A	G	.	.	MAF_INRAE=7.595;MAF_USDA=3.529
NC_035078.1	45701459	.	C	T	.	.	MAF_USDA=2.353
NC_035078.1	45701460	.	G	A	.	.	MAF_USDA=8.333
NC_035078.1	45701465	.	T	G	.	.	MAF_USDA=1.639
NC_035078.1	45701478	.	G	T	.	.	MAF_USDA=1.639
NC_035078.1	45701524	.	A	T	.	.	MAF_USDA=13.529
NC_035078.1	45701535	.	A	T	.	.	MAF_INRAE=5.696;MAF_USDA=2.353
NC_035078.1	45701585	.	A	G	.	.	MAF_INRAE=34.177;MAF_USDA=22.353
NC_035078.1	45701661	.	T	A	.	.	MAF_USDA=1.765
NC_035078.1	45701663	.	T	C	.	.	MAF_INRAE=14.557;MAF_USDA=2.083
NC_035078.1	45701696	.	G	T	.	.	MAF_USDA=8.333
NC_035078.1	45701704	.	C	T	.	.	MAF_USDA=2.459
NC_035078.1	45701741	.	G	T	.	.	MAF_INRAE=24.051;MAF_USDA=22.353
NC_035078.1	45701764	.	T	G	.	.	MAF_INRAE=22.152;MAF_USDA=9.412
NC_035078.1	45701837	.	C	A	.	.	MAF_USDA=1.639
NC_035078.1	45701850	.	C	A	.	.	MAF_INRAE=14.557;MAF_USDA=8.824
NC_035078.1	45701908	.	A	G	.	.	MAF_INRAE=21.519;MAF_USDA=7.647
NC_035078.1	45701915	.	A	C	.	.	MAF_USDA=2.459
NC_035078.1	45702036	.	C	T	.	.	MAF_USDA=1.639
NC_035078.1	45702215	.	T	A	.	.	MAF_USDA=1.639
NC_035078.1	45702269	.	T	C	.	.	MAF_USDA=2.459
NC_035078.1	45702290	.	G	A	.	.	MAF_USDA=1.639
NC_035078.1	45702380	.	C	T	.	.	MAF_INRAE=6.329;MAF_USDA=2.941
NC_035078.1	45702570	.	A	T	.	.	MAF_USDA=1.639
NC_035078.1	45702611	.	T	C	.	.	MAF_USDA=1.765
NC_035078.1	45702648	.	T	C	.	.	MAF_INRAE=19.62;MAF_USDA=3.279
NC_035078.1	45702750	.	C	A	.	.	MAF_INRAE=41.772;MAF_USDA=24.118
NC_035078.1	45702810	.	G	A	.	.	MAF_INRAE=6.667;MAF_USDA=10.417
NC_035078.1	45702816	.	C	G	.	.	MAF_USDA=3.529
NC_035078.1	45702867	.	C	T	.	.	MAF_INRAE=1.667
NC_035078.1	45702868	.	G	A	.	.	MAF_USDA=5.294
NC_035078.1	45702900	.	G	A	.	.	MAF_INRAE=5.263
NC_035078.1	45702957	.	A	G	.	.	MAF_INRAE=5.696;MAF_USDA=4.167
NC_035078.1	45703078	.	G	T	.	.	MAF_INRAE=15.789;MAF_USDA=1.639
NC_035078.1	45703088	.	T	C	.	.	MAF_USDA=4.098
NC_035078.1	45703254	.	G	A	.	.	MAF_USDA=1.639
NC_035078.1	45703352	.	C	A	.	.	MAF_INRAE=31.013;MAF_USDA=35.294
NC_035078.1	45703471	.	A	G	.	.	MAF_INRAE=5.263;MAF_USDA=2.459
NC_035078.1	45703542	.	A	T	.	.	MAF_USDA=4.918
NC_035078.1	45703656	.	C	T	.	.	MAF_INRAE=14.557;MAF_USDA=5.882
NC_035078.1	45703697	.	C	T	.	.	MAF_USDA=11.176
NC_035078.1	45703772	.	A	T	.	.	MAF_INRAE=41.139;MAF_USDA=47.619
NC_035078.1	45703776	.	G	A	.	.	MAF_INRAE=10.0;MAF_USDA=4.167
NC_035078.1	45703780	.	C	G	.	.	MAF_INRAE=21.519;MAF_USDA=11.31
NC_035078.1	45703788	.	G	A	.	.	MAF_USDA=11.905
NC_035078.1	45703790	.	A	C	.	.	MAF_INRAE=27.215;MAF_USDA=16.071
NC_035078.1	45703845	.	C	T	.	.	MAF_USDA=1.667
NC_035078.1	45703897	.	C	T	.	.	MAF_USDA=2.459
NC_035078.1	45703900	.	G	A	.	.	MAF_INRAE=5.833;MAF_USDA=2.941
NC_035078.1	45703972	.	A	C	.	.	MAF_USDA=4.762
NC_035078.1	45704072	.	T	C	.	.	MAF_INRAE=41.139;MAF_USDA=48.235
NC_035078.1	45704117	.	G	A	.	.	MAF_USDA=2.941
NC_035078.1	45704127	.	C	A	.	.	MAF_INRAE=1.667
NC_035078.1	45704143	.	T	A	.	.	MAF_USDA=2.459
NC_035078.1	45704151	.	T	G	.	.	MAF_INRAE=6.667;MAF_USDA=10.417
NC_035078.1	45704556	.	C	G	.	.	MAF_INRAE=15.19;MAF_USDA=5.882
NC_035078.1	45704571	.	G	A	.	.	MAF_INRAE=19.62;MAF_USDA=11.176
NC_035078.1	45704760	.	G	A	.	.	MAF_INRAE=29.747;MAF_USDA=24.118
NC_035078.1	45704815	.	T	C	.	.	MAF_USDA=1.639
NC_035078.1	45704822	.	A	C	.	.	MAF_INRAE=14.557;MAF_USDA=6.471
NC_035078.1	45704848	.	G	T	.	.	MAF_USDA=1.639
NC_035078.1	45704864	.	G	C	.	.	MAF_USDA=10.588
NC_035078.1	45704893	.	A	G	.	.	MAF_USDA=1.639
NC_035078.1	45704913	.	A	G	.	.	MAF_INRAE=29.747;MAF_USDA=24.118
NC_035078.1	45704998	.	A	G	.	.	MAF_INRAE=1.667;MAF_USDA=2.083
NC_035078.1	45705085	.	C	A	.	.	MAF_USDA=1.639
NC_035078.1	45705097	.	C	A	.	.	MAF_INRAE=29.747;MAF_USDA=31.765
NC_035078.1	45705102	.	T	C	.	.	MAF_INRAE=8.861;MAF_USDA=3.279
NC_035078.1	45705110	.	C	G	.	.	MAF_INRAE=5.263
NC_035078.1	45705182	.	A	G	.	.	MAF_INRAE=19.62;MAF_USDA=11.765
NC_035078.1	45705187	.	T	C	.	.	MAF_INRAE=10.0;MAF_USDA=4.118
NC_035078.1	45705210	.	C	T	.	.	MAF_USDA=1.639
NC_035078.1	45705219	.	C	T	.	.	MAF_INRAE=10.0;MAF_USDA=4.706
NC_035078.1	45705288	.	G	A	.	.	MAF_INRAE=18.987;MAF_USDA=11.765
NC_035078.1	45705410	.	C	G	.	.	MAF_USDA=12.353
NC_035078.1	45705487	.	A	C	.	.	MAF_INRAE=14.557;MAF_USDA=5.882
NC_035078.1	45705571	.	G	A	.	.	MAF_USDA=1.639
NC_035078.1	45705593	.	A	T	.	.	MAF_INRAE=19.62;MAF_USDA=10.0
NC_035078.1	45705620	.	A	G	.	.	MAF_INRAE=14.557;MAF_USDA=8.235
NC_035078.1	45705665	.	G	T	.	.	MAF_USDA=1.639
NC_035078.1	45705740	.	G	T	.	.	MAF_INRAE=39.873;MAF_USDA=41.176
NC_035078.1	45705745	.	C	A	.	.	MAF_USDA=1.639
NC_035078.1	45705783	.	G	A	.	.	MAF_USDA=12.353
NC_035078.1	45705918	.	A	T	.	.	MAF_INRAE=27.215;MAF_USDA=25.0
NC_035078.1	45705938	.	T	G	.	.	MAF_USDA=11.176
NC_035078.1	45705939	.	C	T	.	.	MAF_INRAE=25.316;MAF_USDA=39.412
NC_035078.1	45706972	.	A	T	.	.	MAF_USDA=8.333
NC_035078.1	45707041	.	T	A	.	.	MAF_INRAE=42.105;MAF_USDA=41.071
NC_035078.1	45707047	.	T	G	.	.	MAF_USDA=2.459
NC_035078.1	45707062	.	G	A	.	.	MAF_INRAE=10.526;MAF_USDA=5.882
NC_035078.1	45707114	.	T	A	.	.	MAF_USDA=1.639
NC_035078.1	45707136	.	A	G	.	.	MAF_USDA=5.294
NC_035078.1	45707148	.	C	T	.	.	MAF_INRAE=32.911;MAF_USDA=42.353
NC_035078.1	45707149	.	A	G	.	.	MAF_INRAE=23.333;MAF_USDA=8.235
NC_035078.1	45707269	.	C	T	.	.	MAF_INRAE=14.557;MAF_USDA=5.882
NC_035078.1	45707434	.	T	C	.	.	MAF_INRAE=6.962;MAF_USDA=3.279
NC_035078.1	45707572	.	T	G	.	.	MAF_INRAE=8.861;MAF_USDA=12.353
NC_035078.1	45707632	.	A	T	.	.	MAF_INRAE=5.696
NC_035078.1	45707752	.	G	T	.	.	MAF_USDA=1.639
NC_035078.1	45707976	.	T	C	.	.	MAF_USDA=8.333
NC_035078.1	45708142	.	C	G	.	.	MAF_USDA=1.639
NC_035078.1	45708193	.	T	C	.	.	MAF_INRAE=14.557;MAF_USDA=4.098
NC_035078.1	45708205	.	T	C	.	.	MAF_INRAE=5.696;MAF_USDA=2.459
NC_035078.1	45708216	.	C	T	.	.	MAF_USDA=1.639
NC_035078.1	45708222	.	C	A	.	.	MAF_INRAE=10.0;MAF_USDA=8.824
NC_035078.1	45708260	.	G	A	.	.	MAF_INRAE=14.557;MAF_USDA=7.143
NC_035078.1	45708266	.	A	G	.	.	MAF_INRAE=46.667
NC_035078.1	45708323	.	G	T	.	.	MAF_INRAE=14.557;MAF_USDA=5.882
NC_035078.1	45708326	.	A	T	.	.	MAF_USDA=1.765
NC_035078.1	45708336	.	T	C	.	.	MAF_INRAE=10.0;MAF_USDA=12.941
NC_035078.1	45708344	.	A	G	.	.	MAF_INRAE=12.658;MAF_USDA=47.647
NC_035078.1	45708386	.	G	A	.	.	MAF_USDA=10.588
NC_035078.1	45708454	.	A	C	.	.	MAF_INRAE=29.747;MAF_USDA=16.471
NC_035078.1	45708458	.	C	T	.	.	MAF_USDA=5.294
NC_035078.1	45708534	.	C	A	.	.	MAF_USDA=7.059
NC_035078.1	45708562	.	C	A	.	.	MAF_USDA=2.459
NC_035078.1	45708616	.	T	G	.	.	MAF_INRAE=8.861;MAF_USDA=17.059
NC_035078.1	45708636	.	A	C	.	.	MAF_INRAE=5.263;MAF_USDA=6.471
NC_035078.1	45708637	.	G	A	.	.	MAF_USDA=4.706
NC_035078.1	45708720	.	T	C	.	.	MAF_INRAE=14.557;MAF_USDA=6.471
NC_035078.1	45708736	.	T	C	.	.	MAF_INRAE=27.215;MAF_USDA=37.647
NC_035078.1	45708823	.	A	G	.	.	MAF_INRAE=5.263;MAF_USDA=7.059
NC_035078.1	45708830	.	T	G	.	.	MAF_INRAE=5.696;MAF_USDA=2.353
NC_035078.1	45708839	.	T	G	.	.	MAF_INRAE=14.557;MAF_USDA=5.294
NC_035078.1	45709158	.	G	A	.	.	MAF_USDA=3.529
NC_035078.1	45709181	.	A	T	.	.	MAF_INRAE=10.0;MAF_USDA=4.118
NC_035078.1	45709211	.	C	T	.	.	MAF_INRAE=15.19;MAF_USDA=1.639
NC_035078.1	45709242	.	G	A	.	.	MAF_INRAE=14.557;MAF_USDA=5.882
NC_035078.1	45709272	.	T	G	.	.	MAF_USDA=11.176
NC_035078.1	45709273	.	C	A	.	.	MAF_INRAE=36.709;MAF_USDA=43.529
NC_035078.1	45709276	.	G	C	.	.	MAF_USDA=11.176
NC_035078.1	45709428	.	C	A	.	.	MAF_USDA=4.706
NC_035078.1	45709437	.	C	T	.	.	MAF_USDA=1.639
NC_035078.1	45709544	.	G	T	.	.	MAF_USDA=4.706
NC_035078.1	45709549	.	G	A	.	.	MAF_INRAE=15.823;MAF_USDA=11.176
NC_035078.1	45709560	.	G	T	.	.	MAF_INRAE=8.861;MAF_USDA=17.647
NC_035078.1	45709565	.	G	T	.	.	MAF_INRAE=8.861;MAF_USDA=17.647
NC_035078.1	45709619	.	A	C	.	.	MAF_USDA=2.459
NC_035078.1	45709638	.	T	A	.	.	MAF_INRAE=26.582
NC_035078.1	45709639	.	A	T	.	.	MAF_INRAE=8.861
NC_035078.1	45709640	.	A	T	.	.	MAF_USDA=2.083
NC_035078.1	45709719	.	T	A	.	.	MAF_USDA=2.459
NC_035078.1	45709984	.	G	A	.	.	MAF_INRAE=5.696;MAF_USDA=4.118
NC_035078.1	45710017	.	T	G	.	.	MAF_INRAE=47.468;MAF_USDA=31.176
NC_035078.1	45710034	.	G	T	.	.	MAF_USDA=3.529
NC_035078.1	45710191	.	C	T	.	.	MAF_INRAE=23.418;MAF_USDA=22.353
NC_035078.1	45710210	.	C	T	.	.	MAF_USDA=15.476
NC_035078.1	45710236	.	T	A	.	.	MAF_INRAE=14.557;MAF_USDA=5.952
NC_035078.1	45710255	.	A	C	.	.	MAF_INRAE=48.101;MAF_USDA=30.357
NC_035078.1	45710325	.	T	A	.	.	MAF_INRAE=10.0;MAF_USDA=3.279
NC_035078.1	45710380	.	G	A	.	.	MAF_USDA=6.25
NC_035078.1	45710397	.	A	T	.	.	MAF_INRAE=35.0
NC_035078.1	45710566	.	G	A	.	.	MAF_INRAE=48.101;MAF_USDA=28.824
NC_035078.1	45710613	.	G	A	.	.	MAF_INRAE=6.962;MAF_USDA=22.941
NC_035078.1	45710652	.	T	C	.	.	MAF_INRAE=21.519;MAF_USDA=20.588
NC_035078.1	45710775	.	A	C	.	.	MAF_USDA=1.639
NC_035078.1	45710832	.	C	T	.	.	MAF_USDA=12.941
NC_035078.1	45710835	.	T	C	.	.	MAF_INRAE=19.62;MAF_USDA=3.279
NC_035078.1	45710845	.	C	T	.	.	MAF_USDA=1.639
NC_035078.1	45710885	.	C	T	.	.	MAF_USDA=1.639
NC_035078.1	45710899	.	G	A	.	.	MAF_INRAE=10.0
NC_035078.1	45710908	.	A	T	.	.	MAF_INRAE=8.861;MAF_USDA=12.5
NC_035078.1	45710928	.	G	A	.	.	MAF_USDA=5.882
NC_035078.1	45710933	.	T	A	.	.	MAF_INRAE=48.101;MAF_USDA=30.588
NC_035078.1	45710955	.	G	T	.	.	MAF_INRAE=48.101;MAF_USDA=30.0
NC_035078.1	45711074	.	T	C	.	.	MAF_INRAE=24.051;MAF_USDA=23.529
NC_035078.1	45711099	.	C	A	.	.	MAF_USDA=3.279
NC_035078.1	45711126	.	A	T	.	.	MAF_INRAE=17.722;MAF_USDA=2.459
NC_035078.1	45711127	.	T	G	.	.	MAF_INRAE=21.667;MAF_USDA=2.459
NC_035078.1	45711196	.	T	G	.	.	MAF_USDA=3.279
NC_035078.1	45711253	.	A	G	.	.	MAF_INRAE=10.526;MAF_USDA=22.353
NC_035078.1	45711277	.	G	A	.	.	MAF_USDA=29.167
NC_035078.1	45711295	.	C	A	.	.	MAF_USDA=6.25
NC_035078.1	45711416	.	A	C	.	.	MAF_USDA=43.75
NC_035078.1	45711523	.	A	C	.	.	MAF_INRAE=8.861;MAF_USDA=17.059
NC_035078.1	45711583	.	A	G	.	.	MAF_INRAE=5.696
NC_035078.1	45711628	.	T	A	.	.	MAF_INRAE=8.861;MAF_USDA=17.059
NC_035078.1	45711629	.	G	T	.	.	MAF_USDA=22.353
NC_035078.1	45711632	.	A	G	.	.	MAF_INRAE=4.43
NC_035078.1	45711706	.	G	T	.	.	MAF_INRAE=13.924;MAF_USDA=5.882
NC_035078.1	45711712	.	G	A	.	.	MAF_INRAE=9.167;MAF_USDA=4.118
NC_035078.1	45711777	.	T	C	.	.	MAF_INRAE=5.263
NC_035078.1	45711859	.	A	G	.	.	MAF_INRAE=15.789;MAF_USDA=1.639
NC_035078.1	45711884	.	C	A	.	.	MAF_INRAE=24.167;MAF_USDA=2.5
NC_035078.1	45711890	.	G	A	.	.	MAF_INRAE=5.263
NC_035078.1	45711902	.	C	T	.	.	MAF_INRAE=5.833;MAF_USDA=21.765
NC_035078.1	45711908	.	G	A	.	.	MAF_INRAE=8.861;MAF_USDA=15.294
NC_035078.1	45711909	.	G	T	.	.	MAF_INRAE=6.667;MAF_USDA=14.583
NC_035078.1	45711952	.	A	C	.	.	MAF_INRAE=40.506;MAF_USDA=18.235
NC_035078.1	45711973	.	C	G	.	.	MAF_INRAE=21.519;MAF_USDA=24.118
NC_035078.1	45712021	.	G	C	.	.	MAF_INRAE=8.861;MAF_USDA=17.059
NC_035078.1	45712038	.	C	T	.	.	MAF_USDA=1.639
NC_035078.1	45712092	.	C	G	.	.	MAF_INRAE=14.557;MAF_USDA=5.882
NC_035078.1	45712093	.	G	A	.	.	MAF_INRAE=6.962;MAF_USDA=21.765
NC_035078.1	45712160	.	A	G	.	.	MAF_INRAE=16.456;MAF_USDA=21.176
NC_035078.1	45712175	.	C	T	.	.	MAF_USDA=1.639
NC_035078.1	45712189	.	G	C	.	.	MAF_USDA=3.529
NC_035078.1	45712221	.	C	T	.	.	MAF_USDA=13.529
NC_035078.1	45712345	.	C	A	.	.	MAF_INRAE=16.456;MAF_USDA=21.176
NC_035078.1	45712348	.	A	G	.	.	MAF_USDA=7.059
NC_035078.1	45712372	.	C	A	.	.	MAF_INRAE=6.962;MAF_USDA=16.667
NC_035078.1	45712377	.	C	G	.	.	MAF_INRAE=8.861
NC_035078.1	45712412	.	G	C	.	.	MAF_USDA=1.639
NC_035078.1	45712413	.	C	A	.	.	MAF_INRAE=16.456;MAF_USDA=22.917
NC_035078.1	45712419	.	T	G	.	.	MAF_USDA=1.639
NC_035078.1	45712430	.	C	T	.	.	MAF_USDA=4.706
NC_035078.1	45712438	.	G	T	.	.	MAF_USDA=3.529
NC_035078.1	45712453	.	C	A	.	.	MAF_INRAE=39.241;MAF_USDA=25.882
NC_035078.1	45712571	.	A	G	.	.	MAF_INRAE=1.667
NC_035078.1	45712573	.	C	A	.	.	MAF_USDA=5.882
NC_035078.1	45712599	.	G	C	.	.	MAF_INRAE=10.0;MAF_USDA=4.118
NC_035078.1	45712602	.	A	G	.	.	MAF_INRAE=36.076;MAF_USDA=28.824
NC_035078.1	45712618	.	C	T	.	.	MAF_INRAE=8.861;MAF_USDA=15.294
NC_035078.1	45712621	.	A	G	.	.	MAF_INRAE=19.62;MAF_USDA=2.459
NC_035078.1	45712752	.	G	T	.	.	MAF_INRAE=10.0;MAF_USDA=4.118
NC_035078.1	45712794	.	C	A	.	.	MAF_INRAE=16.456;MAF_USDA=19.412
NC_035078.1	45712838	.	G	A	.	.	MAF_USDA=2.459
NC_035078.1	45712856	.	A	G	.	.	MAF_INRAE=22.152;MAF_USDA=42.353
NC_035078.1	45712893	.	G	T	.	.	MAF_INRAE=10.526
NC_035078.1	45712947	.	A	T	.	.	MAF_INRAE=8.861;MAF_USDA=12.5
NC_035078.1	45712964	.	A	C	.	.	MAF_INRAE=1.667
NC_035078.1	45712975	.	A	T	.	.	MAF_INRAE=19.62;MAF_USDA=2.5
NC_035078.1	45713120	.	G	A	.	.	MAF_USDA=1.639
NC_035078.1	45713135	.	T	C	.	.	MAF_USDA=2.459
NC_035078.1	45713245	.	G	A	.	.	MAF_USDA=3.279
NC_035078.1	45713272	.	G	A	.	.	MAF_INRAE=6.962;MAF_USDA=9.412
NC_035078.1	45713276	.	A	T	.	.	MAF_USDA=7.059
NC_035078.1	45713297	.	G	A	.	.	MAF_INRAE=17.089;MAF_USDA=38.824
NC_035078.1	45713359	.	T	G	.	.	MAF_INRAE=17.089;MAF_USDA=38.824
NC_035078.1	45713363	.	T	G	.	.	MAF_INRAE=1.667
NC_035078.1	45713372	.	T	A	.	.	MAF_USDA=1.639
NC_035078.1	45713382	.	G	T	.	.	MAF_USDA=1.639
NC_035078.1	45713390	.	C	A	.	.	MAF_INRAE=1.667;MAF_USDA=1.639
NC_035078.1	45713468	.	G	T	.	.	MAF_INRAE=1.667;MAF_USDA=15.294
NC_035078.1	45713509	.	T	C	.	.	MAF_INRAE=21.053
NC_035078.1	45713674	.	C	A	.	.	MAF_USDA=1.639
NC_035078.1	45713696	.	G	A	.	.	MAF_USDA=5.882
NC_035078.1	45713786	.	A	G	.	.	MAF_INRAE=10.0;MAF_USDA=4.706
NC_035078.1	45713796	.	C	A	.	.	MAF_USDA=2.459
NC_035078.1	45713857	.	A	G	.	.	MAF_INRAE=25.949;MAF_USDA=2.083
NC_035078.1	45713859	.	G	T	.	.	MAF_USDA=8.333
NC_035078.1	45713860	.	A	C	.	.	MAF_INRAE=10.0;MAF_USDA=6.25
NC_035078.1	45713861	.	T	A	.	.	MAF_INRAE=37.342;MAF_USDA=43.75
NC_035078.1	45713942	.	T	G	.	.	MAF_USDA=5.882
NC_035078.1	45713963	.	G	T	.	.	MAF_USDA=37.059
NC_035078.1	45714025	.	T	A	.	.	MAF_INRAE=18.987;MAF_USDA=4.098
NC_035078.1	45714094	.	G	T	.	.	MAF_INRAE=14.557;MAF_USDA=1.765
NC_035078.1	45714097	.	C	T	.	.	MAF_INRAE=20.253;MAF_USDA=17.647
NC_035078.1	45714126	.	G	C	.	.	MAF_INRAE=28.481;MAF_USDA=37.059
NC_035078.1	45714541	.	G	C	.	.	MAF_USDA=1.639
NC_035078.1	45714672	.	T	C	.	.	MAF_INRAE=48.734;MAF_USDA=38.69
NC_035078.1	45714696	.	C	T	.	.	MAF_INRAE=10.0;MAF_USDA=8.824
NC_035078.1	45714707	.	C	A	.	.	MAF_USDA=4.706
NC_035078.1	45714708	.	A	T	.	.	MAF_USDA=4.706
NC_035078.1	45714758	.	C	A	.	.	MAF_INRAE=8.228;MAF_USDA=4.118
NC_035078.1	45714763	.	C	G	.	.	MAF_INRAE=10.0;MAF_USDA=7.647
NC_035078.1	45714767	.	G	C	.	.	MAF_INRAE=20.886;MAF_USDA=29.412
NC_035078.1	45714932	.	T	C	.	.	MAF_INRAE=48.734;MAF_USDA=40.476
NC_035078.1	45714943	.	G	T	.	.	MAF_USDA=1.667
NC_035078.1	45714956	.	C	G	.	.	MAF_INRAE=5.263
NC_035078.1	45715004	.	C	T	.	.	MAF_INRAE=21.053;MAF_USDA=20.588
NC_035078.1	45715010	.	G	A	.	.	MAF_INRAE=21.053
NC_035078.1	45715020	.	G	T	.	.	MAF_INRAE=10.0;MAF_USDA=5.882
NC_035078.1	45715059	.	C	T	.	.	MAF_INRAE=5.696;MAF_USDA=12.941
NC_035078.1	45715220	.	T	C	.	.	MAF_USDA=1.639
NC_035078.1	45715248	.	G	T	.	.	MAF_INRAE=10.0;MAF_USDA=3.279
NC_035078.1	45715269	.	G	A	.	.	MAF_INRAE=15.789
NC_035078.1	45715276	.	G	A	.	.	MAF_INRAE=8.228;MAF_USDA=17.059
NC_035078.1	45715297	.	G	A	.	.	MAF_USDA=1.639
NC_035078.1	45715342	.	G	T	.	.	MAF_INRAE=5.263
NC_035078.1	45715480	.	G	A	.	.	MAF_USDA=8.197
NC_035078.1	45715504	.	G	A	.	.	MAF_INRAE=14.557;MAF_USDA=18.824
NC_035078.1	45715599	.	G	A	.	.	MAF_INRAE=5.263;MAF_USDA=9.016
NC_035078.1	45715601	.	T	A	.	.	MAF_USDA=1.639
NC_035078.1	45715682	.	G	T	.	.	MAF_USDA=3.279
NC_035078.1	45715691	.	A	T	.	.	MAF_USDA=1.639
NC_035078.1	45715741	.	C	T	.	.	MAF_USDA=4.118
NC_035078.1	45715754	.	G	T	.	.	MAF_USDA=4.118
NC_035078.1	45715846	.	C	T	.	.	MAF_INRAE=10.0;MAF_USDA=7.647
NC_035078.1	45715863	.	G	T	.	.	MAF_INRAE=18.987;MAF_USDA=2.459
NC_035078.1	45715867	.	G	A	.	.	MAF_USDA=1.639
NC_035078.1	45715891	.	T	C	.	.	MAF_USDA=5.882
NC_035078.1	45715923	.	G	T	.	.	MAF_USDA=11.475
NC_035078.1	45715927	.	A	C	.	.	MAF_USDA=3.279
NC_035078.1	45715959	.	T	G	.	.	MAF_INRAE=36.076;MAF_USDA=44.706
NC_035078.1	45716012	.	G	A	.	.	MAF_INRAE=18.987;MAF_USDA=2.459
NC_035078.1	45716033	.	T	C	.	.	MAF_INRAE=45.57;MAF_USDA=36.471
NC_035078.1	45716035	.	T	C	.	.	MAF_INRAE=38.333;MAF_USDA=37.647
NC_035078.1	45716255	.	A	G	.	.	MAF_INRAE=13.924;MAF_USDA=28.235
NC_035078.1	45716293	.	G	A	.	.	MAF_USDA=2.459
NC_035078.1	45716369	.	A	G	.	.	MAF_USDA=2.459
NC_035078.1	45716415	.	C	T	.	.	MAF_INRAE=10.0;MAF_USDA=3.279
NC_035078.1	45716416	.	C	T	.	.	MAF_USDA=3.279
NC_035078.1	45716595	.	A	T	.	.	MAF_INRAE=20.886;MAF_USDA=5.294
NC_035078.1	45716715	.	C	T	.	.	MAF_INRAE=14.557;MAF_USDA=5.882
NC_035078.1	45716717	.	T	A	.	.	MAF_USDA=4.098
NC_035078.1	45716733	.	C	T	.	.	MAF_INRAE=10.0;MAF_USDA=3.279
NC_035078.1	45716756	.	G	A	.	.	MAF_USDA=3.279
NC_035078.1	45716776	.	G	A	.	.	MAF_INRAE=13.291;MAF_USDA=41.176
NC_035078.1	45716832	.	G	A	.	.	MAF_USDA=3.279
NC_035078.1	45716905	.	G	T	.	.	MAF_INRAE=41.772;MAF_USDA=9.412
NC_035078.1	45716991	.	T	G	.	.	MAF_INRAE=15.19;MAF_USDA=4.706
NC_035078.1	45717025	.	T	A	.	.	MAF_USDA=2.459
NC_035078.1	45717031	.	A	C	.	.	MAF_USDA=3.279
NC_035078.1	45717116	.	A	G	.	.	MAF_INRAE=15.19;MAF_USDA=1.639
NC_035078.1	45717121	.	A	G	.	.	MAF_INRAE=3.797
NC_035078.1	45717336	.	T	A	.	.	MAF_USDA=3.279
NC_035078.1	45717431	.	G	T	.	.	MAF_USDA=4.098
NC_035078.1	45717440	.	T	C	.	.	MAF_INRAE=40.506;MAF_USDA=9.412
NC_035078.1	45717483	.	T	A	.	.	MAF_INRAE=15.789
NC_035078.1	45717511	.	A	C	.	.	MAF_INRAE=14.557;MAF_USDA=15.294
NC_035078.1	45717676	.	C	A	.	.	MAF_INRAE=9.494;MAF_USDA=18.235
NC_035078.1	45718072	.	T	C	.	.	MAF_INRAE=14.557;MAF_USDA=14.118
NC_035078.1	45718115	.	C	A	.	.	MAF_USDA=2.459
NC_035078.1	45718164	.	T	A	.	.	MAF_INRAE=15.789;MAF_USDA=8.824
NC_035078.1	45718255	.	G	A	.	.	MAF_USDA=1.639
NC_035078.1	45718300	.	T	A	.	.	MAF_INRAE=10.759;MAF_USDA=24.118
NC_035078.1	45718447	.	G	A	.	.	MAF_USDA=1.639
NC_035078.1	45718520	.	A	C	.	.	MAF_INRAE=40.506;MAF_USDA=9.412
NC_035078.1	45718568	.	G	C	.	.	MAF_INRAE=7.595;MAF_USDA=5.882
NC_035078.1	45718634	.	C	A	.	.	MAF_INRAE=10.0;MAF_USDA=3.279
NC_035078.1	45718657	.	G	A	.	.	MAF_INRAE=40.506;MAF_USDA=9.412
NC_035078.1	45718679	.	A	G	.	.	MAF_USDA=3.279
NC_035078.1	45718732	.	A	T	.	.	MAF_INRAE=14.557;MAF_USDA=3.529
NC_035078.1	45718747	.	T	C	.	.	MAF_USDA=2.459
NC_035078.1	45718759	.	T	G	.	.	MAF_INRAE=40.506;MAF_USDA=9.412
NC_035078.1	45718764	.	T	G	.	.	MAF_USDA=8.333
NC_035078.1	45718821	.	G	T	.	.	MAF_INRAE=20.886;MAF_USDA=9.412
NC_035078.1	45718938	.	C	A	.	.	MAF_USDA=6.471
NC_035078.1	45719029	.	G	T	.	.	MAF_USDA=4.098
NC_035078.1	45719129	.	G	T	.	.	MAF_INRAE=21.519;MAF_USDA=5.882
NC_035078.1	45719151	.	C	A	.	.	MAF_USDA=1.639
NC_035078.1	45719154	.	A	T	.	.	MAF_INRAE=18.354;MAF_USDA=31.176
NC_035078.1	45719161	.	T	A	.	.	MAF_INRAE=14.557;MAF_USDA=17.647
NC_035078.1	45719167	.	A	T	.	.	MAF_INRAE=8.228;MAF_USDA=14.706
NC_035078.1	45719191	.	T	A	.	.	MAF_INRAE=33.544;MAF_USDA=38.824
NC_035078.1	45719225	.	A	G	.	.	MAF_USDA=10.588
NC_035078.1	45719254	.	C	A	.	.	MAF_INRAE=8.861;MAF_USDA=6.471
NC_035078.1	45719272	.	C	A	.	.	MAF_USDA=3.279
NC_035078.1	45719276	.	A	C	.	.	MAF_USDA=15.294
NC_035078.1	45719301	.	T	C	.	.	MAF_INRAE=29.114;MAF_USDA=18.235
NC_035078.1	45719373	.	A	T	.	.	MAF_INRAE=5.263;MAF_USDA=8.197
NC_035078.1	45719422	.	A	C	.	.	MAF_INRAE=15.789;MAF_USDA=14.118
NC_035078.1	45719527	.	G	A	.	.	MAF_USDA=2.459
NC_035078.1	45719599	.	T	A	.	.	MAF_INRAE=11.392;MAF_USDA=26.471
NC_035078.1	45719633	.	A	G	.	.	MAF_INRAE=31.013;MAF_USDA=32.353
NC_035078.1	45719794	.	T	A	.	.	MAF_INRAE=42.405;MAF_USDA=15.294
NC_035078.1	45719866	.	C	T	.	.	MAF_INRAE=38.608;MAF_USDA=20.0
NC_035078.1	45720021	.	C	G	.	.	MAF_INRAE=12.025;MAF_USDA=26.471
NC_035078.1	45720027	.	T	A	.	.	MAF_INRAE=15.823;MAF_USDA=4.918
NC_035078.1	45720039	.	A	C	.	.	MAF_INRAE=41.772;MAF_USDA=15.294
NC_035078.1	45720070	.	C	A	.	.	MAF_INRAE=18.987;MAF_USDA=4.918
NC_035078.1	45720089	.	C	T	.	.	MAF_USDA=2.083
NC_035078.1	45720146	.	A	C	.	.	MAF_INRAE=5.263
NC_035078.1	45720250	.	G	C	.	.	MAF_INRAE=5.263;MAF_USDA=4.098
NC_035078.1	45720252	.	T	C	.	.	MAF_INRAE=25.0;MAF_USDA=36.471
NC_035078.1	45720253	.	G	A	.	.	MAF_USDA=1.639
NC_035078.1	45720276	.	G	A	.	.	MAF_INRAE=42.405;MAF_USDA=15.294
NC_035078.1	45720293	.	A	G	.	.	MAF_INRAE=15.19;MAF_USDA=4.918
NC_035078.1	45720325	.	G	A	.	.	MAF_INRAE=18.987;MAF_USDA=3.529
NC_035078.1	45720367	.	C	T	.	.	MAF_INRAE=31.013;MAF_USDA=30.0
NC_035078.1	45720370	.	T	C	.	.	MAF_INRAE=42.405;MAF_USDA=33.529
NC_035078.1	45720380	.	C	G	.	.	MAF_INRAE=5.263
NC_035078.1	45720419	.	C	T	.	.	MAF_USDA=1.639
NC_035078.1	45720425	.	G	A	.	.	MAF_USDA=6.25
NC_035078.1	45720512	.	T	C	.	.	MAF_USDA=25.294
NC_035078.1	45720518	.	C	T	.	.	MAF_INRAE=18.333;MAF_USDA=2.459
NC_035078.1	45720547	.	T	G	.	.	MAF_INRAE=18.333;MAF_USDA=10.656
NC_035078.1	45720626	.	C	T	.	.	MAF_USDA=5.738
NC_035078.1	45720632	.	C	T	.	.	MAF_INRAE=25.833;MAF_USDA=40.588
NC_035078.1	45720658	.	T	C	.	.	MAF_USDA=6.25
NC_035078.1	45720665	.	A	T	.	.	MAF_USDA=2.459
NC_035078.1	45720668	.	G	C	.	.	MAF_USDA=2.459
NC_035078.1	45720685	.	A	C	.	.	MAF_INRAE=18.333;MAF_USDA=4.918
NC_035078.1	45720717	.	G	T	.	.	MAF_INRAE=15.833;MAF_USDA=1.765
NC_035078.1	45720749	.	C	T	.	.	MAF_USDA=12.353
NC_035078.1	45720761	.	A	T	.	.	MAF_USDA=2.083
NC_035078.1	45720806	.	G	A	.	.	MAF_INRAE=12.5;MAF_USDA=5.882
NC_035078.1	45720818	.	T	C	.	.	MAF_INRAE=50.0;MAF_USDA=25.882
NC_035078.1	45720831	.	T	A	.	.	MAF_INRAE=17.5;MAF_USDA=11.475
NC_035078.1	45720840	.	T	C	.	.	MAF_INRAE=50.0;MAF_USDA=25.882
NC_035078.1	45720892	.	A	G	.	.	MAF_USDA=10.588
NC_035078.1	45720932	.	T	C	.	.	MAF_INRAE=25.833;MAF_USDA=41.765
NC_035078.1	45721001	.	C	T	.	.	MAF_INRAE=29.114;MAF_USDA=29.412
NC_035078.1	45721022	.	A	T	.	.	MAF_INRAE=5.263
NC_035078.1	45721031	.	A	T	.	.	MAF_INRAE=9.167;MAF_USDA=3.279
NC_035078.1	45721103	.	C	A	.	.	MAF_INRAE=41.772;MAF_USDA=27.647
NC_035078.1	45721132	.	T	A	.	.	MAF_INRAE=22.152;MAF_USDA=2.083
NC_035078.1	45721146	.	C	G	.	.	MAF_INRAE=25.316
NC_035078.1	45721167	.	A	T	.	.	MAF_USDA=41.176
NC_035078.1	45721174	.	T	A	.	.	MAF_USDA=45.833
NC_035078.1	45721175	.	T	A	.	.	MAF_USDA=18.75
NC_035078.1	45721176	.	T	G	.	.	MAF_INRAE=20.0;MAF_USDA=5.738
NC_035078.1	45721182	.	T	A	.	.	MAF_INRAE=25.316;MAF_USDA=40.0
NC_035078.1	45721241	.	G	A	.	.	MAF_INRAE=1.667;MAF_USDA=2.083
NC_035078.1	45721243	.	C	T	.	.	MAF_USDA=1.639
NC_035078.1	45721323	.	C	T	.	.	MAF_USDA=10.588
NC_035078.1	45721347	.	C	A	.	.	MAF_USDA=10.588
NC_035078.1	45721375	.	A	C	.	.	MAF_INRAE=14.557;MAF_USDA=4.118
NC_035078.1	45721379	.	T	A	.	.	MAF_INRAE=6.667;MAF_USDA=5.294
NC_035078.1	45721389	.	T	C	.	.	MAF_INRAE=20.886;MAF_USDA=6.557
NC_035078.1	45721409	.	C	G	.	.	MAF_INRAE=22.152;MAF_USDA=6.471
NC_035078.1	45721451	.	C	A	.	.	MAF_INRAE=10.127;MAF_USDA=14.118
NC_035078.1	45721453	.	C	G	.	.	MAF_USDA=4.098
NC_035078.1	45721487	.	C	T	.	.	MAF_USDA=6.25
NC_035078.1	45721500	.	T	G	.	.	MAF_INRAE=20.253;MAF_USDA=8.333
NC_035078.1	45721550	.	A	T	.	.	MAF_INRAE=15.823;MAF_USDA=7.059
NC_035078.1	45721566	.	G	A	.	.	MAF_USDA=2.459
NC_035078.1	45721574	.	G	A	.	.	MAF_INRAE=10.127;MAF_USDA=12.353
NC_035078.1	45721711	.	T	C	.	.	MAF_INRAE=25.949;MAF_USDA=35.882
NC_035078.1	45721722	.	A	G	.	.	MAF_INRAE=24.167;MAF_USDA=33.529
NC_035078.1	45721731	.	T	G	.	.	MAF_USDA=4.167
NC_035078.1	45721859	.	G	C	.	.	MAF_INRAE=20.886;MAF_USDA=8.235
NC_035078.1	45721879	.	C	T	.	.	MAF_INRAE=20.253;MAF_USDA=7.059
NC_035078.1	45721939	.	C	T	.	.	MAF_USDA=2.586
NC_035078.1	45722009	.	G	A	.	.	MAF_INRAE=15.789;MAF_USDA=29.167
NC_035078.1	45722029	.	T	A	.	.	MAF_USDA=13.855
NC_035078.1	45722030	.	G	T	.	.	MAF_USDA=13.855
NC_035078.1	45722060	.	A	T	.	.	MAF_USDA=4.167
NC_035078.1	45722061	.	A	C	.	.	MAF_USDA=6.667
NC_035078.1	45722062	.	A	C	.	.	MAF_INRAE=31.579
NC_035078.1	45722063	.	T	A	.	.	MAF_USDA=32.143
NC_035078.1	45722277	.	C	T	.	.	MAF_INRAE=9.494;MAF_USDA=12.941
NC_035078.1	45722280	.	T	C	.	.	MAF_INRAE=18.987;MAF_USDA=4.098
NC_035078.1	45722322	.	A	T	.	.	MAF_USDA=6.471
NC_035078.1	45722360	.	T	C	.	.	MAF_USDA=11.176
NC_035078.1	45722474	.	G	C	.	.	MAF_INRAE=26.582;MAF_USDA=32.353
NC_035078.1	45722483	.	G	A	.	.	MAF_INRAE=12.658;MAF_USDA=40.0
NC_035078.1	45722542	.	C	T	.	.	MAF_USDA=3.279
NC_035078.1	45722589	.	A	G	.	.	MAF_INRAE=20.886;MAF_USDA=8.235
NC_035078.1	45722618	.	G	A	.	.	MAF_USDA=2.459
NC_035078.1	45722738	.	C	T	.	.	MAF_USDA=5.738
NC_035078.1	45722762	.	G	C	.	.	MAF_INRAE=15.19;MAF_USDA=1.639
NC_035078.1	45722776	.	A	T	.	.	MAF_INRAE=13.291;MAF_USDA=6.471
NC_035078.1	45722785	.	C	T	.	.	MAF_INRAE=13.291;MAF_USDA=6.471
NC_035078.1	45722803	.	G	A	.	.	MAF_INRAE=13.291;MAF_USDA=6.471
NC_035078.1	45722941	.	T	G	.	.	MAF_USDA=4.706
NC_035078.1	45722992	.	A	T	.	.	MAF_INRAE=18.987;MAF_USDA=4.098
NC_035078.1	45723040	.	C	T	.	.	MAF_INRAE=13.924;MAF_USDA=38.824
NC_035078.1	45723041	.	G	T	.	.	MAF_INRAE=18.987;MAF_USDA=4.098
NC_035078.1	45723042	.	A	T	.	.	MAF_INRAE=20.0;MAF_USDA=4.098
NC_035078.1	45723061	.	C	G	.	.	MAF_INRAE=46.835;MAF_USDA=35.882
NC_035078.1	45723074	.	G	A	.	.	MAF_USDA=2.459
NC_035078.1	45723083	.	C	A	.	.	MAF_INRAE=12.658;MAF_USDA=38.235
NC_035078.1	45723189	.	C	T	.	.	MAF_INRAE=13.291;MAF_USDA=5.882
NC_035078.1	45723346	.	C	A	.	.	MAF_INRAE=12.658;MAF_USDA=5.294
NC_035078.1	45723349	.	T	C	.	.	MAF_USDA=2.459
NC_035078.1	45723459	.	G	T	.	.	MAF_INRAE=12.658;MAF_USDA=39.412
NC_035078.1	45723474	.	C	T	.	.	MAF_USDA=10.588
NC_035078.1	45723502	.	C	T	.	.	MAF_INRAE=8.861;MAF_USDA=27.059
NC_035078.1	45723608	.	C	T	.	.	MAF_INRAE=19.62;MAF_USDA=2.459
NC_035078.1	45723618	.	G	A	.	.	MAF_USDA=6.25
NC_035078.1	45723627	.	G	A	.	.	MAF_INRAE=12.658;MAF_USDA=38.235
NC_035078.1	45723733	.	G	A	.	.	MAF_USDA=4.706
NC_035078.1	45723808	.	C	G	.	.	MAF_INRAE=32.911;MAF_USDA=26.471
NC_035078.1	45723815	.	T	G	.	.	MAF_USDA=1.639
NC_035078.1	45723818	.	A	T	.	.	MAF_INRAE=40.506;MAF_USDA=43.529
NC_035078.1	45723872	.	C	T	.	.	MAF_INRAE=12.658;MAF_USDA=41.176
NC_035078.1	45723883	.	T	A	.	.	MAF_INRAE=32.911;MAF_USDA=27.059
NC_035078.1	45723890	.	C	T	.	.	MAF_INRAE=7.595;MAF_USDA=5.882
NC_035078.1	45723893	.	CG	CA	.	.	MAF_USDA=27.083
NC_035078.1	45723894	.	G	A	.	.	MAF_INRAE=32.911
NC_035078.1	45723912	.	C	T	.	.	MAF_INRAE=40.506;MAF_USDA=32.353
NC_035078.1	45723914	.	C	T	.	.	MAF_USDA=6.25
NC_035078.1	45723941	.	G	A	.	.	MAF_INRAE=40.506;MAF_USDA=31.765
NC_035078.1	45723974	.	C	T	.	.	MAF_INRAE=10.0;MAF_USDA=3.279
NC_035078.1	45724131	.	G	A	.	.	MAF_INRAE=32.911;MAF_USDA=30.0
NC_035078.1	45724138	.	C	A	.	.	MAF_USDA=1.639
NC_035078.1	45724168	.	C	A	.	.	MAF_INRAE=18.987;MAF_USDA=14.118
NC_035078.1	45724183	.	A	T	.	.	MAF_INRAE=32.911;MAF_USDA=25.882
NC_035078.1	45724186	.	G	C	.	.	MAF_INRAE=35.0;MAF_USDA=25.882
NC_035078.1	45724220	.	A	T	.	.	MAF_INRAE=10.0;MAF_USDA=3.279
NC_035078.1	45724267	.	C	T	.	.	MAF_INRAE=5.263;MAF_USDA=7.647
NC_035078.1	45724274	.	C	T	.	.	MAF_INRAE=32.278;MAF_USDA=25.882
NC_035078.1	45724279	.	C	G	.	.	MAF_INRAE=32.278;MAF_USDA=26.19
NC_035078.1	45724319	.	G	A	.	.	MAF_USDA=5.882
NC_035078.1	45724331	.	G	T	.	.	MAF_INRAE=21.519;MAF_USDA=7.059
NC_035078.1	45724339	.	A	C	.	.	MAF_USDA=1.639
NC_035078.1	45724367	.	A	C	.	.	MAF_INRAE=12.5;MAF_USDA=5.882
NC_035078.1	45724377	.	G	A	.	.	MAF_INRAE=13.291;MAF_USDA=5.294
NC_035078.1	45724486	.	C	T	.	.	MAF_INRAE=27.215;MAF_USDA=49.412
NC_035078.1	45724512	.	C	T	.	.	MAF_INRAE=13.291;MAF_USDA=5.882
NC_035078.1	45724522	.	A	G	.	.	MAF_INRAE=18.987;MAF_USDA=4.098
NC_035078.1	45724542	.	T	C	.	.	MAF_INRAE=32.911;MAF_USDA=36.471
NC_035078.1	45724563	.	T	C	.	.	MAF_INRAE=5.696
NC_035078.1	45724578	.	T	G	.	.	MAF_INRAE=14.557;MAF_USDA=9.412
NC_035078.1	45724624	.	C	A	.	.	MAF_INRAE=15.789;MAF_USDA=1.639
NC_035078.1	45724637	.	G	A	.	.	MAF_INRAE=8.228;MAF_USDA=3.529
NC_035078.1	45724640	.	T	C	.	.	MAF_INRAE=16.667;MAF_USDA=8.235
NC_035078.1	45724649	.	T	G	.	.	MAF_INRAE=8.228;MAF_USDA=3.529
NC_035078.1	45724667	.	G	C	.	.	MAF_USDA=1.639
NC_035078.1	45724726	.	C	T	.	.	MAF_USDA=3.529
NC_035078.1	45724736	.	G	C	.	.	MAF_INRAE=22.785;MAF_USDA=11.176
NC_035078.1	45724795	.	T	G	.	.	MAF_INRAE=5.263;MAF_USDA=5.738
NC_035078.1	45724863	.	T	C	.	.	MAF_INRAE=10.0;MAF_USDA=2.459
NC_035078.1	45724927	.	G	A	.	.	MAF_INRAE=12.658;MAF_USDA=37.647
NC_035078.1	45724978	.	C	A	.	.	MAF_INRAE=34.177;MAF_USDA=10.588
NC_035078.1	45724979	.	C	T	.	.	MAF_USDA=1.639
NC_035078.1	45724981	.	G	A	.	.	MAF_USDA=2.459
NC_035078.1	45725005	.	A	T	.	.	MAF_INRAE=18.987;MAF_USDA=6.557
NC_035078.1	45725016	.	C	T	.	.	MAF_USDA=8.333
NC_035078.1	45725018	.	A	G	.	.	MAF_INRAE=22.152
NC_035078.1	45725063	.	C	A	.	.	MAF_USDA=37.059
NC_035078.1	45727253	.	A	T	.	.	MAF_INRAE=8.333
NC_035078.1	45727342	.	C	A	.	.	MAF_INRAE=18.987;MAF_USDA=6.667
NC_035078.1	45727345	.	T	G	.	.	MAF_INRAE=20.0;MAF_USDA=6.667
NC_035078.1	45727349	.	G	T	.	.	MAF_INRAE=20.0;MAF_USDA=10.0
NC_035078.1	45727355	.	T	A	.	.	MAF_INRAE=33.544;MAF_USDA=11.765
NC_035078.1	45727397	.	A	C	.	.	MAF_INRAE=33.544;MAF_USDA=37.647
NC_035078.1	45727428	.	G	A	.	.	MAF_INRAE=10.0;MAF_USDA=3.279
NC_035078.1	45727595	.	G	T	.	.	MAF_INRAE=8.861;MAF_USDA=24.706
NC_035078.1	45727625	.	C	T	.	.	MAF_INRAE=8.861;MAF_USDA=6.471
NC_035078.1	45727650	.	G	A	.	.	MAF_INRAE=26.582;MAF_USDA=9.836
NC_035078.1	45727655	.	C	T	.	.	MAF_INRAE=8.861;MAF_USDA=2.459
NC_035078.1	45727737	.	C	T	.	.	MAF_USDA=1.639
NC_035078.1	45727765	.	G	C	.	.	MAF_USDA=1.639
NC_035078.1	45727768	.	C	A	.	.	MAF_INRAE=19.62
NC_035078.1	45727817	.	G	T	.	.	MAF_INRAE=10.526;MAF_USDA=2.941
NC_035078.1	45727897	.	A	C	.	.	MAF_INRAE=48.101;MAF_USDA=45.833
NC_035078.1	45727965	.	A	C	.	.	MAF_INRAE=32.911;MAF_USDA=36.471
NC_035078.1	45727985	.	G	C	.	.	MAF_INRAE=32.911;MAF_USDA=37.059
NC_035078.1	45728015	.	T	C	.	.	MAF_USDA=2.459
NC_035078.1	45728048	.	G	C	.	.	MAF_INRAE=28.481;MAF_USDA=9.836
NC_035078.1	45728050	.	T	A	.	.	MAF_USDA=43.452
NC_035078.1	45728061	.	A	C	.	.	MAF_INRAE=3.333;MAF_USDA=31.176
NC_035078.1	45728066	.	C	A	.	.	MAF_INRAE=5.833
NC_035078.1	45728075	.	T	A	.	.	MAF_INRAE=8.333;MAF_USDA=14.706
NC_035078.1	45728080	.	C	T	.	.	MAF_USDA=1.695
NC_035078.1	45728131	.	C	A	.	.	MAF_INRAE=5.833
NC_035078.1	45728144	.	C	A	.	.	MAF_INRAE=20.0;MAF_USDA=4.167
NC_035078.1	45728155	.	G	T	.	.	MAF_USDA=20.833
NC_035078.1	45728159	.	T	G	.	.	MAF_USDA=5.0
NC_035078.1	45728163	.	C	T	.	.	MAF_INRAE=2.5;MAF_USDA=2.083
NC_035078.1	45728194	.	T	G	.	.	MAF_INRAE=45.833;MAF_USDA=45.783
NC_035078.1	45728238	.	A	G	.	.	MAF_INRAE=19.167;MAF_USDA=4.31
NC_035078.1	45728320	.	G	A	.	.	MAF_USDA=1.695
NC_035078.1	45728340	.	T	G	.	.	MAF_USDA=1.695
NC_035078.1	45728424	.	T	G	.	.	MAF_INRAE=4.167
NC_035078.1	45728426	.	T	C	.	.	MAF_USDA=1.695
NC_035078.1	45728433	.	T	C	.	.	MAF_USDA=2.542
NC_035078.1	45728515	.	G	A	.	.	MAF_INRAE=15.0;MAF_USDA=46.386
NC_035078.1	45728520	.	C	T	.	.	MAF_INRAE=29.167;MAF_USDA=9.322
NC_035078.1	45728585	.	T	C	.	.	MAF_INRAE=13.333;MAF_USDA=25.595
NC_035078.1	45728621	.	G	A	.	.	MAF_INRAE=20.0;MAF_USDA=4.237
NC_035078.1	45728639	.	G	A	.	.	MAF_USDA=10.843
NC_035078.1	45728708	.	C	A	.	.	MAF_USDA=20.482
NC_035078.1	45728710	.	G	A	.	.	MAF_USDA=20.482
NC_035078.1	45728711	.	G	T	.	.	MAF_USDA=18.072
NC_035078.1	45728721	.	C	T	.	.	MAF_USDA=4.237
NC_035078.1	45728745	.	T	G	.	.	MAF_USDA=16.667
NC_035078.1	45728780	.	G	T	.	.	MAF_INRAE=32.5
NC_035078.1	45728786	.	G	T	.	.	MAF_INRAE=27.5;MAF_USDA=23.214
NC_035078.1	45728822	.	T	C	.	.	MAF_USDA=1.667
NC_035078.1	45728874	.	G	A	.	.	MAF_USDA=45.238
NC_035078.1	45728878	.	C	A	.	.	MAF_USDA=45.833
NC_035078.1	45728890	.	A	G	.	.	MAF_INRAE=28.333;MAF_USDA=22.892
NC_035078.1	45728891	.	A	T	.	.	MAF_INRAE=28.333;MAF_USDA=22.892
NC_035078.1	45728964	.	A	C	.	.	MAF_INRAE=14.167;MAF_USDA=45.783
NC_035078.1	45729021	.	G	A	.	.	MAF_INRAE=15.0;MAF_USDA=17.47
NC_035078.1	45729087	.	G	T	.	.	MAF_INRAE=15.0;MAF_USDA=46.386
NC_035078.1	45729131	.	T	A	.	.	MAF_USDA=1.695
NC_035078.1	45729132	.	T	C	.	.	MAF_USDA=22.289
NC_035078.1	45729148	.	T	A	.	.	MAF_INRAE=28.333;MAF_USDA=23.494
NC_035078.1	45729209	.	G	T	.	.	MAF_INRAE=28.333;MAF_USDA=25.904
NC_035078.1	45729221	.	C	A	.	.	MAF_USDA=1.695
NC_035078.1	45729266	.	C	A	.	.	MAF_INRAE=28.333;MAF_USDA=24.699
NC_035078.1	45729288	.	G	T	.	.	MAF_INRAE=25.833;MAF_USDA=49.398
NC_035078.1	45729310	.	T	C	.	.	MAF_USDA=5.932
NC_035078.1	45729462	.	T	G	.	.	MAF_USDA=15.06
NC_035078.1	45729477	.	G	A	.	.	MAF_INRAE=12.5;MAF_USDA=3.39
NC_035078.1	45729593	.	C	A	.	.	MAF_USDA=4.217
NC_035078.1	45729624	.	T	G	.	.	MAF_INRAE=44.167;MAF_USDA=45.181
NC_035078.1	45729649	.	C	T	.	.	MAF_INRAE=35.833;MAF_USDA=46.386
NC_035078.1	45729686	.	A	C	.	.	MAF_INRAE=24.167;MAF_USDA=35.417
NC_035078.1	45729687	.	A	G	.	.	MAF_INRAE=24.167;MAF_USDA=37.5
NC_035078.1	45729732	.	T	G	.	.	MAF_INRAE=3.333
NC_035078.1	45729782	.	C	T	.	.	MAF_INRAE=1.667
NC_035078.1	45729783	.	A	G	.	.	MAF_INRAE=1.667
NC_035078.1	45729809	.	T	C	.	.	MAF_INRAE=1.667
NC_035078.1	45729812	.	T	A	.	.	MAF_INRAE=1.667
NC_035078.1	45729813	.	C	T	.	.	MAF_INRAE=1.667
NC_035078.1	45729855	.	G	A	.	.	MAF_INRAE=13.924;MAF_USDA=22.941
NC_035078.1	45729893	.	T	C	.	.	MAF_INRAE=42.405;MAF_USDA=47.647
NC_035078.1	45729994	.	G	T	.	.	MAF_INRAE=13.924;MAF_USDA=4.706
NC_035078.1	45729999	.	C	T	.	.	MAF_INRAE=10.0;MAF_USDA=3.279
NC_035078.1	45730004	.	A	T	.	.	MAF_INRAE=5.263
NC_035078.1	45730034	.	A	C	.	.	MAF_INRAE=1.667
NC_035078.1	45730057	.	A	G	.	.	MAF_INRAE=1.667;MAF_USDA=3.279
NC_035078.1	45730058	.	A	G	.	.	MAF_INRAE=1.667
NC_035078.1	45730059	.	C	T	.	.	MAF_INRAE=1.667;MAF_USDA=3.279
NC_035078.1	45730075	.	C	T	.	.	MAF_USDA=2.459
NC_035078.1	45730078	.	T	G	.	.	MAF_INRAE=1.667;MAF_USDA=7.059
NC_035078.1	45730082	.	G	A	.	.	MAF_USDA=3.279
NC_035078.1	45730085	.	A	G	.	.	MAF_INRAE=1.667;MAF_USDA=8.824
NC_035078.1	45730120	.	A	C	.	.	MAF_INRAE=1.667;MAF_USDA=8.824
NC_035078.1	45730137	.	T	A	.	.	MAF_USDA=10.588
NC_035078.1	45730147	.	G	T	.	.	MAF_INRAE=44.304;MAF_USDA=32.353
NC_035078.1	45730185	.	A	G	.	.	MAF_INRAE=31.646;MAF_USDA=29.167
NC_035078.1	45730192	.	C	G	.	.	MAF_USDA=5.738
NC_035078.1	45730202	.	G	T	.	.	MAF_INRAE=44.937;MAF_USDA=28.235
NC_035078.1	45730242	.	A	C	.	.	MAF_INRAE=31.646;MAF_USDA=31.176
NC_035078.1	45730316	.	C	T	.	.	MAF_USDA=1.639
NC_035078.1	45730338	.	T	G	.	.	MAF_INRAE=35.443;MAF_USDA=32.353
NC_035078.1	45730340	.	G	A	.	.	MAF_INRAE=30.833;MAF_USDA=31.765
NC_035078.1	45730342	.	G	A	.	.	MAF_INRAE=30.833;MAF_USDA=31.765
NC_035078.1	45730353	.	A	C	.	.	MAF_INRAE=36.709;MAF_USDA=30.588
NC_035078.1	45730382	.	C	T	.	.	MAF_USDA=22.353
NC_035078.1	45730428	.	A	G	.	.	MAF_USDA=1.639
NC_035078.1	45730469	.	G	A	.	.	MAF_INRAE=39.873;MAF_USDA=10.0
NC_035078.1	45730479	.	G	T	.	.	MAF_INRAE=15.789;MAF_USDA=1.639
NC_035078.1	45730488	.	A	T	.	.	MAF_INRAE=44.937;MAF_USDA=20.588
NC_035078.1	45730510	.	G	A	.	.	MAF_INRAE=13.291;MAF_USDA=7.647
NC_035078.1	45730512	.	T	A	.	.	MAF_INRAE=39.873;MAF_USDA=9.412
NC_035078.1	45730609	.	T	A	.	.	MAF_INRAE=44.304;MAF_USDA=22.941
NC_035078.1	45730735	.	G	A	.	.	MAF_INRAE=13.291;MAF_USDA=7.647
NC_035078.1	45730804	.	T	G	.	.	MAF_USDA=1.639
NC_035078.1	45730806	.	C	T	.	.	MAF_USDA=2.459
NC_035078.1	45730838	.	G	A	.	.	MAF_INRAE=15.789;MAF_USDA=1.667
NC_035078.1	45730839	.	C	T	.	.	MAF_USDA=1.667
NC_035078.1	45730849	.	A	G	.	.	MAF_INRAE=31.646;MAF_USDA=36.905
NC_035078.1	45730887	.	T	C	.	.	MAF_INRAE=5.263
NC_035078.1	45730915	.	C	T	.	.	MAF_INRAE=13.291;MAF_USDA=7.647
NC_035078.1	45730919	.	C	T	.	.	MAF_INRAE=36.667;MAF_USDA=29.412
NC_035078.1	45730934	.	C	G	.	.	MAF_USDA=11.765
NC_035078.1	45730975	.	G	C	.	.	MAF_INRAE=31.646;MAF_USDA=37.647
NC_035078.1	45730977	.	A	G	.	.	MAF_INRAE=25.0;MAF_USDA=37.647
NC_035078.1	45730983	.	A	G	.	.	MAF_INRAE=31.646;MAF_USDA=37.647
NC_035078.1	45730984	.	A	T	.	.	MAF_USDA=2.459
NC_035078.1	45730993	.	C	T	.	.	MAF_USDA=3.529
NC_035078.1	45731010	.	T	G	.	.	MAF_INRAE=44.937;MAF_USDA=28.824
NC_035078.1	45731015	.	A	C	.	.	MAF_INRAE=44.937;MAF_USDA=23.529
NC_035078.1	45731033	.	G	T	.	.	MAF_USDA=1.639
NC_035078.1	45731038	.	C	T	.	.	MAF_INRAE=40.506;MAF_USDA=10.588
NC_035078.1	45731043	.	C	A	.	.	MAF_INRAE=31.646;MAF_USDA=36.471
NC_035078.1	45731067	.	C	T	.	.	MAF_INRAE=15.19;MAF_USDA=4.098
NC_035078.1	45731068	.	G	A	.	.	MAF_USDA=9.412
NC_035078.1	45731144	.	C	T	.	.	MAF_USDA=4.098
NC_035078.1	45731160	.	G	A	.	.	MAF_INRAE=13.291;MAF_USDA=8.235
NC_035078.1	45731191	.	T	C	.	.	MAF_INRAE=13.924;MAF_USDA=19.412
NC_035078.1	45731309	.	T	G	.	.	MAF_USDA=7.377
NC_035078.1	45731330	.	A	C	.	.	MAF_INRAE=44.937;MAF_USDA=23.529
NC_035078.1	45731332	.	C	A	.	.	MAF_USDA=8.824
NC_035078.1	45731333	.	C	A	.	.	MAF_USDA=8.824
NC_035078.1	45731382	.	A	G	.	.	MAF_INRAE=46.203;MAF_USDA=35.882
NC_035078.1	45731487	.	G	C	.	.	MAF_INRAE=13.924;MAF_USDA=17.647
NC_035078.1	45731538	.	T	G	.	.	MAF_USDA=1.639
NC_035078.1	45731586	.	G	C	.	.	MAF_INRAE=13.291;MAF_USDA=7.647
NC_035078.1	45731642	.	G	C	.	.	MAF_INRAE=13.291;MAF_USDA=8.824
NC_035078.1	45731682	.	A	G	.	.	MAF_INRAE=40.506;MAF_USDA=9.524
NC_035078.1	45731756	.	A	G	.	.	MAF_USDA=1.786
NC_035078.1	45731783	.	A	C	.	.	MAF_INRAE=14.557;MAF_USDA=12.941
NC_035078.1	45731825	.	A	G	.	.	MAF_INRAE=13.924;MAF_USDA=19.277
NC_035078.1	45731853	.	C	A	.	.	MAF_INRAE=37.5;MAF_USDA=25.294
NC_035078.1	45731854	.	A	C	.	.	MAF_USDA=4.118
NC_035078.1	45731855	.	A	C	.	.	MAF_USDA=4.118
NC_035078.1	45731923	.	C	G	.	.	MAF_INRAE=10.526;MAF_USDA=5.294
NC_035078.1	45731931	.	C	A	.	.	MAF_INRAE=10.526;MAF_USDA=5.294
NC_035078.1	45731939	.	G	A	.	.	MAF_INRAE=10.526;MAF_USDA=4.706
NC_035078.1	45731954	.	A	T	.	.	MAF_INRAE=13.291;MAF_USDA=18.824
NC_035078.1	45731996	.	C	T	.	.	MAF_USDA=2.459
NC_035078.1	45732028	.	G	A	.	.	MAF_INRAE=3.797
NC_035078.1	45732099	.	G	T	.	.	MAF_INRAE=20.253;MAF_USDA=4.918
NC_035078.1	45732103	.	G	T	.	.	MAF_USDA=2.459
NC_035078.1	45732220	.	G	T	.	.	MAF_INRAE=8.228;MAF_USDA=3.529
NC_035078.1	45732251	.	C	T	.	.	MAF_INRAE=10.526;MAF_USDA=4.706
NC_035078.1	45732277	.	T	C	.	.	MAF_USDA=2.941
NC_035078.1	45732331	.	A	C	.	.	MAF_INRAE=43.671;MAF_USDA=28.235
NC_035078.1	45732332	.	T	A	.	.	MAF_USDA=3.279
NC_035078.1	45732357	.	C	A	.	.	MAF_INRAE=23.333;MAF_USDA=27.083
NC_035078.1	45732359	.	G	T	.	.	MAF_INRAE=23.333;MAF_USDA=27.083
NC_035078.1	45732391	.	G	A	.	.	MAF_INRAE=41.139;MAF_USDA=36.471
NC_035078.1	45732438	.	G	A	.	.	MAF_INRAE=10.526;MAF_USDA=4.706
NC_035078.1	45732462	.	G	C	.	.	MAF_USDA=8.197
NC_035078.1	45732546	.	A	G	.	.	MAF_INRAE=41.139;MAF_USDA=35.294
NC_035078.1	45732590	.	G	T	.	.	MAF_INRAE=10.526
NC_035078.1	45732593	.	T	G	.	.	MAF_INRAE=40.506;MAF_USDA=35.294
NC_035078.1	45732626	.	T	G	.	.	MAF_INRAE=40.506;MAF_USDA=35.294
NC_035078.1	45732631	.	G	T	.	.	MAF_INRAE=40.506;MAF_USDA=34.706
NC_035078.1	45732647	.	T	C	.	.	MAF_INRAE=19.62;MAF_USDA=2.459
NC_035078.1	45732657	.	C	T	.	.	MAF_INRAE=10.526;MAF_USDA=4.706
NC_035078.1	45732701	.	A	G	.	.	MAF_USDA=3.279
NC_035078.1	45732707	.	A	G	.	.	MAF_INRAE=36.667;MAF_USDA=18.75
NC_035078.1	45732719	.	A	C	.	.	MAF_INRAE=10.0;MAF_USDA=3.279
NC_035078.1	45732770	.	A	C	.	.	MAF_INRAE=43.671;MAF_USDA=28.235
NC_035078.1	45732796	.	A	G	.	.	MAF_INRAE=40.506;MAF_USDA=34.706
NC_035078.1	45732822	.	G	C	.	.	MAF_INRAE=43.038;MAF_USDA=29.412
NC_035078.1	45732837	.	G	A	.	.	MAF_INRAE=22.152;MAF_USDA=50.0
NC_035078.1	45732864	.	G	A	.	.	MAF_INRAE=5.263
NC_035078.1	45732897	.	T	G	.	.	MAF_INRAE=21.519;MAF_USDA=48.824
NC_035078.1	45732903	.	G	T	.	.	MAF_INRAE=43.038;MAF_USDA=27.059
NC_035078.1	45732924	.	C	A	.	.	MAF_INRAE=18.987;MAF_USDA=17.059
NC_035078.1	45732942	.	A	C	.	.	MAF_INRAE=41.139;MAF_USDA=14.706
NC_035078.1	45732956	.	A	T	.	.	MAF_INRAE=22.152;MAF_USDA=47.647
NC_035078.1	45732962	.	C	T	.	.	MAF_USDA=1.639
NC_035078.1	45732987	.	T	A	.	.	MAF_INRAE=41.772;MAF_USDA=14.706
NC_035078.1	45732993	.	A	T	.	.	MAF_INRAE=43.671;MAF_USDA=30.0
NC_035078.1	45733069	.	G	T	.	.	MAF_INRAE=41.772;MAF_USDA=15.294
NC_035078.1	45733130	.	A	T	.	.	MAF_INRAE=41.139;MAF_USDA=35.882
NC_035078.1	45733143	.	T	C	.	.	MAF_USDA=10.0
NC_035078.1	45733151	.	C	G	.	.	MAF_INRAE=18.987;MAF_USDA=1.639
NC_035078.1	45733193	.	G	T	.	.	MAF_USDA=4.118
NC_035078.1	45733201	.	C	T	.	.	MAF_USDA=5.294
NC_035078.1	45733237	.	G	A	.	.	MAF_USDA=1.639
NC_035078.1	45733313	.	T	C	.	.	MAF_INRAE=15.789;MAF_USDA=1.639
NC_035078.1	45733331	.	A	G	.	.	MAF_INRAE=41.139;MAF_USDA=34.706
NC_035078.1	45733359	.	C	A	.	.	MAF_INRAE=20.253;MAF_USDA=8.235
NC_035078.1	45733477	.	T	C	.	.	MAF_INRAE=43.671;MAF_USDA=27.647
NC_035078.1	45733501	.	T	C	.	.	MAF_INRAE=14.557;MAF_USDA=13.529
NC_035078.1	45733546	.	A	T	.	.	MAF_INRAE=43.038;MAF_USDA=30.0
NC_035078.1	45733560	.	T	C	.	.	MAF_USDA=2.459
NC_035078.1	45733578	.	C	A	.	.	MAF_USDA=2.459
NC_035078.1	45733579	.	C	A	.	.	MAF_INRAE=10.526;MAF_USDA=4.706
NC_035078.1	45733602	.	T	A	.	.	MAF_USDA=6.25
NC_035078.1	45733651	.	C	A	.	.	MAF_INRAE=10.526;MAF_USDA=13.529
NC_035078.1	45733688	.	A	G	.	.	MAF_INRAE=10.526;MAF_USDA=5.294
NC_035078.1	45733721	.	T	G	.	.	MAF_INRAE=10.526;MAF_USDA=5.294
NC_035078.1	45733740	.	A	G	.	.	MAF_USDA=3.279
NC_035078.1	45733749	.	A	G	.	.	MAF_INRAE=10.526;MAF_USDA=3.279
NC_035078.1	45733776	.	A	T	.	.	MAF_INRAE=37.5;MAF_USDA=18.75
NC_035078.1	45733928	.	T	C	.	.	MAF_INRAE=10.526
NC_035078.1	45733944	.	T	A	.	.	MAF_INRAE=13.924;MAF_USDA=18.235
NC_035078.1	45733991	.	T	G	.	.	MAF_INRAE=37.5;MAF_USDA=18.75
NC_035078.1	45734020	.	G	T	.	.	MAF_INRAE=43.671;MAF_USDA=27.647
NC_035078.1	45734064	.	A	C	.	.	MAF_INRAE=1.667
NC_035078.1	45734076	.	C	A	.	.	MAF_INRAE=10.0;MAF_USDA=3.279
NC_035078.1	45734077	.	A	T	.	.	MAF_INRAE=10.0;MAF_USDA=3.279
NC_035078.1	45734085	.	C	A	.	.	MAF_INRAE=31.579;MAF_USDA=17.213
NC_035078.1	45734090	.	G	T	.	.	MAF_USDA=30.328
NC_035078.1	45734122	.	G	A	.	.	MAF_INRAE=41.772;MAF_USDA=15.294
NC_035078.1	45734125	.	A	C	.	.	MAF_USDA=2.459
NC_035078.1	45734154	.	T	C	.	.	MAF_INRAE=43.671;MAF_USDA=27.059
NC_035078.1	45734172	.	G	T	.	.	MAF_USDA=1.639
NC_035078.1	45734173	.	C	T	.	.	MAF_USDA=1.639
NC_035078.1	45734178	.	C	T	.	.	MAF_INRAE=43.038;MAF_USDA=18.75
NC_035078.1	45734244	.	A	T	.	.	MAF_USDA=3.279
NC_035078.1	45734306	.	A	G	.	.	MAF_INRAE=43.671;MAF_USDA=27.059
NC_035078.1	45734411	.	G	A	.	.	MAF_INRAE=2.5;MAF_USDA=2.083
NC_035078.1	45734422	.	T	C	.	.	MAF_USDA=1.639
NC_035078.1	45734447	.	A	T	.	.	MAF_USDA=2.083
NC_035078.1	45734525	.	A	G	.	.	MAF_INRAE=10.526;MAF_USDA=4.706
NC_035078.1	45734550	.	T	C	.	.	MAF_USDA=1.639
NC_035078.1	45734551	.	G	T	.	.	MAF_USDA=2.459
NC_035078.1	45734567	.	T	G	.	.	MAF_USDA=4.098
NC_035078.1	45734579	.	C	A	.	.	MAF_USDA=3.279
NC_035078.1	45734585	.	A	C	.	.	MAF_INRAE=10.526;MAF_USDA=4.706
NC_035078.1	45734588	.	C	T	.	.	MAF_USDA=3.279
NC_035078.1	45734651	.	G	A	.	.	MAF_USDA=14.706
NC_035078.1	45734736	.	T	A	.	.	MAF_USDA=4.098
NC_035078.1	45734879	.	G	T	.	.	MAF_INRAE=11.392;MAF_USDA=13.529
NC_035078.1	45735041	.	C	A	.	.	MAF_INRAE=8.228;MAF_USDA=4.098
NC_035078.1	45735043	.	T	C	.	.	MAF_INRAE=20.253;MAF_USDA=14.583
NC_035078.1	45735095	.	C	T	.	.	MAF_INRAE=1.667
NC_035078.1	45735256	.	G	C	.	.	MAF_INRAE=8.861;MAF_USDA=6.471
NC_035078.1	45735261	.	A	G	.	.	MAF_INRAE=10.526;MAF_USDA=4.706
NC_035078.1	45735345	.	G	T	.	.	MAF_INRAE=1.667;MAF_USDA=4.118
NC_035078.1	45735352	.	T	A	.	.	MAF_USDA=6.25
NC_035078.1	45735448	.	G	C	.	.	MAF_INRAE=5.696;MAF_USDA=2.459
NC_035078.1	45735624	.	C	T	.	.	MAF_USDA=6.25
NC_035078.1	45735701	.	T	G	.	.	MAF_USDA=18.824
NC_035078.1	45735705	.	A	T	.	.	MAF_USDA=6.25
NC_035078.1	45735706	.	C	T	.	.	MAF_USDA=6.25
NC_035078.1	45735773	.	T	C	.	.	MAF_INRAE=14.557;MAF_USDA=13.529
NC_035078.1	45735777	.	C	A	.	.	MAF_INRAE=15.833;MAF_USDA=13.529
NC_035078.1	45735852	.	G	A	.	.	MAF_INRAE=10.526
NC_035078.1	45735966	.	G	T	.	.	MAF_USDA=2.459
NC_035078.1	45736023	.	C	A	.	.	MAF_INRAE=5.263
NC_035078.1	45736038	.	C	T	.	.	MAF_INRAE=41.139;MAF_USDA=35.294
NC_035078.1	45736057	.	C	A	.	.	MAF_INRAE=10.0;MAF_USDA=3.279
NC_035078.1	45736071	.	T	C	.	.	MAF_INRAE=10.0;MAF_USDA=3.279
NC_035078.1	45736080	.	T	G	.	.	MAF_USDA=1.639
NC_035078.1	45736206	.	T	G	.	.	MAF_INRAE=8.861;MAF_USDA=2.459
NC_035078.1	45736532	.	C	G	.	.	MAF_USDA=3.279
NC_035078.1	45736689	.	A	G	.	.	MAF_INRAE=10.526;MAF_USDA=3.279
NC_035078.1	45736787	.	T	G	.	.	MAF_USDA=1.639
NC_035078.1	45736805	.	T	C	.	.	MAF_INRAE=2.532;MAF_USDA=3.529
NC_035078.1	45736826	.	T	C	.	.	MAF_INRAE=18.987;MAF_USDA=16.471
NC_035078.1	45736832	.	ACCTCTATC	ACCTCTATA	.	.	MAF_USDA=10.417
NC_035078.1	45736840	.	C	A	.	.	MAF_INRAE=12.5
NC_035078.1	45736935	.	C	G	.	.	MAF_INRAE=8.228;MAF_USDA=5.952
NC_035078.1	45736992	.	T	C	.	.	MAF_USDA=1.667
NC_035078.1	45737083	.	T	A	.	.	MAF_INRAE=47.468;MAF_USDA=46.471
NC_035078.1	45737088	.	G	A	.	.	MAF_INRAE=47.468;MAF_USDA=46.471
NC_035078.1	45737120	.	C	A	.	.	MAF_INRAE=9.494;MAF_USDA=8.235
NC_035078.1	45737191	.	T	A	.	.	MAF_INRAE=1.667;MAF_USDA=10.588
NC_035078.1	45737226	.	A	G	.	.	MAF_USDA=2.5
NC_035078.1	45737281	.	T	G	.	.	MAF_USDA=1.639
NC_035078.1	45737286	.	C	A	.	.	MAF_USDA=2.941
NC_035078.1	45737291	.	C	A	.	.	MAF_USDA=5.294
NC_035078.1	45737335	.	C	A	.	.	MAF_USDA=17.059
NC_035078.1	45737379	.	G	T	.	.	MAF_INRAE=30.0;MAF_USDA=29.412
NC_035078.1	45737428	.	A	T	.	.	MAF_INRAE=25.316;MAF_USDA=11.176
NC_035078.1	45737477	.	T	G	.	.	MAF_INRAE=17.722;MAF_USDA=8.333
NC_035078.1	45737480	.	G	T	.	.	MAF_INRAE=2.5;MAF_USDA=2.083
NC_035078.1	45737501	.	C	T	.	.	MAF_INRAE=31.579;MAF_USDA=1.667
NC_035078.1	45737541	.	T	C	.	.	MAF_INRAE=27.848;MAF_USDA=28.235
NC_035078.1	45737582	.	G	A	.	.	MAF_INRAE=31.579;MAF_USDA=4.918
NC_035078.1	45737625	.	C	A	.	.	MAF_INRAE=9.494;MAF_USDA=5.882
NC_035078.1	45737644	.	C	A	.	.	MAF_INRAE=10.526;MAF_USDA=2.941
NC_035078.1	45737700	.	A	C	.	.	MAF_USDA=10.417
NC_035078.1	45737869	.	T	G	.	.	MAF_USDA=2.542
NC_035078.1	45737874	.	G	A	.	.	MAF_USDA=1.695
NC_035078.1	45737879	.	A	T	.	.	MAF_USDA=8.333
NC_035078.1	45737902	.	T	A	.	.	MAF_INRAE=25.316;MAF_USDA=13.415
NC_035078.1	45737929	.	G	T	.	.	MAF_INRAE=10.526;MAF_USDA=3.012
NC_035078.1	45738021	.	A	G	.	.	MAF_INRAE=15.19
NC_035078.1	45738048	.	A	T	.	.	MAF_INRAE=43.038
NC_035078.1	45738064	.	C	A	.	.	MAF_INRAE=15.19
NC_035078.1	45738100	.	C	A	.	.	MAF_INRAE=15.19;MAF_USDA=2.459
NC_035078.1	45738252	.	C	A	.	.	MAF_USDA=4.118
NC_035078.1	45738356	.	C	T	.	.	MAF_INRAE=27.848;MAF_USDA=27.647
NC_035078.1	45738480	.	T	G	.	.	MAF_USDA=1.639
NC_035078.1	45738538	.	C	A	.	.	MAF_USDA=6.557
NC_035078.1	45738541	.	T	G	.	.	MAF_USDA=1.639
NC_035078.1	45738542	.	T	C	.	.	MAF_USDA=1.639
NC_035078.1	45738548	.	T	G	.	.	MAF_USDA=1.639
NC_035078.1	45738637	.	C	T	.	.	MAF_USDA=6.25
NC_035078.1	45738656	.	G	T	.	.	MAF_USDA=4.118
NC_035078.1	45738737	.	C	G	.	.	MAF_INRAE=14.557;MAF_USDA=3.529
NC_035078.1	45738786	.	A	T	.	.	MAF_INRAE=43.671;MAF_USDA=28.824
NC_035078.1	45738796	.	G	T	.	.	MAF_USDA=4.118
NC_035078.1	45738866	.	G	A	.	.	MAF_USDA=4.118
NC_035078.1	45738990	.	C	T	.	.	MAF_INRAE=1.667;MAF_USDA=10.0
NC_035078.1	45739002	.	G	C	.	.	MAF_INRAE=43.038;MAF_USDA=28.824
NC_035078.1	45739003	.	T	C	.	.	MAF_INRAE=45.0;MAF_USDA=27.647
NC_035078.1	45739016	.	C	T	.	.	MAF_INRAE=10.526;MAF_USDA=2.941
NC_035078.1	45739022	.	C	A	.	.	MAF_INRAE=19.62;MAF_USDA=2.459
NC_035078.1	45739067	.	G	A	.	.	MAF_INRAE=43.671;MAF_USDA=32.353
NC_035078.1	45739083	.	C	G	.	.	MAF_INRAE=18.987;MAF_USDA=22.941
NC_035078.1	45739227	.	C	T	.	.	MAF_INRAE=15.789
NC_035078.1	45739240	.	G	T	.	.	MAF_USDA=14.583
NC_035078.1	45739242	.	T	G	.	.	MAF_USDA=14.583
NC_035078.1	45739244	.	T	A	.	.	MAF_USDA=14.583
NC_035078.1	45739245	.	A	C	.	.	MAF_USDA=14.583
NC_035078.1	45739345	.	A	T	.	.	MAF_INRAE=45.0
NC_035078.1	45739382	.	G	A	.	.	MAF_USDA=3.529
NC_035078.1	45739389	.	T	A	.	.	MAF_USDA=3.279
NC_035078.1	45739390	.	T	G	.	.	MAF_INRAE=43.671;MAF_USDA=32.353
NC_035078.1	45739420	.	C	T	.	.	MAF_USDA=1.639
NC_035078.1	45739490	.	T	A	.	.	MAF_INRAE=15.19;MAF_USDA=3.529
NC_035078.1	45739505	.	C	G	.	.	MAF_USDA=11.176
NC_035078.1	45739507	.	A	G	.	.	MAF_USDA=1.176
NC_035078.1	45739612	.	C	T	.	.	MAF_USDA=1.639
NC_035078.1	45739614	.	T	C	.	.	MAF_USDA=1.639
NC_035078.1	45739629	.	G	T	.	.	MAF_INRAE=31.013;MAF_USDA=11.765
NC_035078.1	45739670	.	C	A	.	.	MAF_INRAE=10.0;MAF_USDA=3.279
NC_035078.1	45739742	.	G	C	.	.	MAF_INRAE=1.667;MAF_USDA=2.941
NC_035078.1	45739891	.	G	C	.	.	MAF_USDA=4.118
NC_035078.1	45739901	.	C	T	.	.	MAF_USDA=2.459
NC_035078.1	45739927	.	C	T	.	.	MAF_INRAE=8.228;MAF_USDA=3.529
NC_035078.1	45740104	.	A	T	.	.	MAF_USDA=4.706
NC_035078.1	45740119	.	T	C	.	.	MAF_USDA=4.118
NC_035078.1	45740135	.	A	G	.	.	MAF_INRAE=10.526;MAF_USDA=3.279
NC_035078.1	45740139	.	A	G	.	.	MAF_USDA=4.706
NC_035078.1	45740176	.	T	A	.	.	MAF_INRAE=1.667;MAF_USDA=27.083
NC_035078.1	45740197	.	G	T	.	.	MAF_USDA=2.083
NC_035078.1	45740211	.	C	T	.	.	MAF_INRAE=32.911;MAF_USDA=11.905
NC_035078.1	45740230	.	C	T	.	.	MAF_USDA=4.118
NC_035078.1	45740258	.	T	C	.	.	MAF_USDA=4.118
NC_035078.1	45740336	.	G	C	.	.	MAF_USDA=2.083
NC_035078.1	45740340	.	C	T	.	.	MAF_USDA=2.083
NC_035078.1	45740341	.	C	G	.	.	MAF_USDA=2.083
NC_035078.1	45740349	.	T	C	.	.	MAF_USDA=1.639
NC_035078.1	45740380	.	T	A	.	.	MAF_USDA=4.118
NC_035078.1	45740381	.	G	T	.	.	MAF_USDA=6.25
NC_035078.1	45740385	.	G	T	.	.	MAF_USDA=4.118
NC_035078.1	45740417	.	C	T	.	.	MAF_USDA=1.176
NC_035078.1	45740497	.	C	T	.	.	MAF_INRAE=43.671;MAF_USDA=29.762
NC_035078.1	45740568	.	C	T	.	.	MAF_INRAE=33.544;MAF_USDA=17.059
NC_035078.1	45740641	.	A	G	.	.	MAF_USDA=4.706
NC_035078.1	45740675	.	A	T	.	.	MAF_INRAE=36.709;MAF_USDA=31.765
NC_035078.1	45740683	.	A	T	.	.	MAF_USDA=6.25
NC_035078.1	45740690	.	A	G	.	.	MAF_USDA=8.235
NC_035078.1	45740773	.	G	A	.	.	MAF_INRAE=14.557;MAF_USDA=1.176
NC_035078.1	45740855	.	C	A	.	.	MAF_INRAE=9.494;MAF_USDA=8.824
NC_035078.1	45740954	.	A	G	.	.	MAF_INRAE=45.833;MAF_USDA=29.167
NC_035078.1	45740956	.	C	T	.	.	MAF_INRAE=45.833;MAF_USDA=29.167
NC_035078.1	45741073	.	C	T	.	.	MAF_INRAE=44.304;MAF_USDA=33.333
NC_035078.1	45741144	.	C	T	.	.	MAF_INRAE=43.671;MAF_USDA=28.235
NC_035078.1	45741163	.	T	G	.	.	MAF_INRAE=43.671;MAF_USDA=28.824
NC_035078.1	45741164	.	G	T	.	.	MAF_INRAE=5.833;MAF_USDA=11.765
NC_035078.1	45741204	.	G	A	.	.	MAF_INRAE=1.667;MAF_USDA=11.765
NC_035078.1	45741230	.	T	C	.	.	MAF_USDA=1.639
NC_035078.1	45741275	.	A	G	.	.	MAF_INRAE=43.671;MAF_USDA=27.647
NC_035078.1	45741302	.	T	C	.	.	MAF_USDA=1.19
NC_035078.1	45741324	.	G	A	.	.	MAF_INRAE=3.797
NC_035078.1	45741325	.	C	T	.	.	MAF_INRAE=5.833;MAF_USDA=11.31
NC_035078.1	45741439	.	C	G	.	.	MAF_INRAE=43.671;MAF_USDA=29.412
NC_035078.1	45741471	.	G	A	.	.	MAF_USDA=1.639
NC_035078.1	45741503	.	G	T	.	.	MAF_USDA=8.333
NC_035078.1	45741530	.	T	C	.	.	MAF_INRAE=10.526;MAF_USDA=2.941
NC_035078.1	45741565	.	T	G	.	.	MAF_INRAE=43.671;MAF_USDA=28.824
NC_035078.1	45741577	.	C	T	.	.	MAF_USDA=3.279
NC_035078.1	45741582	.	T	A	.	.	MAF_USDA=8.824
NC_035078.1	45741583	.	C	A	.	.	MAF_INRAE=36.076;MAF_USDA=32.353
NC_035078.1	45741587	.	G	C	.	.	MAF_INRAE=21.667;MAF_USDA=25.294
NC_035078.1	45741601	.	G	A	.	.	MAF_USDA=3.279
NC_035078.1	45741640	.	G	A	.	.	MAF_INRAE=10.526;MAF_USDA=2.941
NC_035078.1	45741670	.	T	C	.	.	MAF_INRAE=43.671;MAF_USDA=29.412
NC_035078.1	45741842	.	G	A	.	.	MAF_USDA=2.353
NC_035078.1	45742258	.	G	A	.	.	MAF_USDA=1.639
NC_035078.1	45742274	.	A	G	.	.	MAF_INRAE=3.797;MAF_USDA=1.639
NC_035078.1	45742336	.	C	T	.	.	MAF_USDA=1.639
NC_035078.1	45742388	.	G	A	.	.	MAF_INRAE=3.797;MAF_USDA=1.639
NC_035078.1	45742422	.	T	A	.	.	MAF_USDA=4.167
NC_035078.1	45742524	.	A	T	.	.	MAF_INRAE=5.833;MAF_USDA=10.588
NC_035078.1	45742576	.	G	A	.	.	MAF_INRAE=33.544;MAF_USDA=18.824
NC_035078.1	45742725	.	A	C	.	.	MAF_INRAE=17.089;MAF_USDA=14.286
NC_035078.1	45742818	.	C	A	.	.	MAF_USDA=12.5
NC_035078.1	45742840	.	C	A	.	.	MAF_INRAE=15.19;MAF_USDA=4.098
NC_035078.1	45742845	.	C	A	.	.	MAF_INRAE=1.667
NC_035078.1	45742870	.	A	G	.	.	MAF_USDA=2.459
NC_035078.1	45742890	.	G	A	.	.	MAF_INRAE=37.975;MAF_USDA=48.824
NC_035078.1	45742995	.	T	C	.	.	MAF_USDA=2.459
NC_035078.1	45743166	.	G	A	.	.	MAF_INRAE=2.5;MAF_USDA=2.083
NC_035078.1	45743296	.	T	C	.	.	MAF_USDA=2.459
NC_035078.1	45743302	.	T	G	.	.	MAF_USDA=6.25
NC_035078.1	45743353	.	C	T	.	.	MAF_USDA=17.647
NC_035078.1	45743354	.	G	A	.	.	MAF_INRAE=10.526;MAF_USDA=2.941
NC_035078.1	45743379	.	G	A	.	.	MAF_INRAE=36.709;MAF_USDA=48.824
NC_035078.1	45743424	.	C	T	.	.	MAF_USDA=2.459
NC_035078.1	45743454	.	T	A	.	.	MAF_USDA=37.5
NC_035078.1	45743577	.	A	T	.	.	MAF_INRAE=3.797;MAF_USDA=1.639
NC_035078.1	45743672	.	G	A	.	.	MAF_INRAE=37.342;MAF_USDA=47.917
NC_035078.1	45743832	.	T	G	.	.	MAF_USDA=6.557
NC_035078.1	45743833	.	G	T	.	.	MAF_INRAE=18.987;MAF_USDA=2.459
NC_035078.1	45743877	.	C	A	.	.	MAF_USDA=8.333
NC_035078.1	45743911	.	A	G	.	.	MAF_INRAE=1.667;MAF_USDA=14.706
NC_035078.1	45743985	.	G	A	.	.	MAF_INRAE=5.263
NC_035078.1	45744027	.	A	G	.	.	MAF_INRAE=15.789
NC_035078.1	45744032	.	C	A	.	.	MAF_INRAE=10.526;MAF_USDA=3.279
NC_035078.1	45744043	.	C	T	.	.	MAF_INRAE=13.291;MAF_USDA=47.917
NC_035078.1	45744110	.	A	C	.	.	MAF_USDA=1.639
NC_035078.1	45744150	.	C	T	.	.	MAF_INRAE=2.5;MAF_USDA=2.083
NC_035078.1	45744152	.	A	T	.	.	MAF_INRAE=13.291;MAF_USDA=43.529
NC_035078.1	45744204	.	G	A	.	.	MAF_INRAE=8.228;MAF_USDA=3.529
NC_035078.1	45744225	.	TTAC	TTAT	.	.	MAF_USDA=21.739
NC_035078.1	45744228	.	C	A	.	.	MAF_INRAE=5.833
NC_035078.1	45744234	.	T	A	.	.	MAF_USDA=8.333
NC_035078.1	45744301	.	T	C	.	.	MAF_INRAE=2.5;MAF_USDA=2.941
NC_035078.1	45744308	.	A	C	.	.	MAF_USDA=9.836
NC_035078.1	45744340	.	C	T	.	.	MAF_USDA=11.475
NC_035078.1	45744366	.	G	A	.	.	MAF_USDA=13.934
NC_035078.1	45744378	.	G	A	.	.	MAF_INRAE=40.0;MAF_USDA=39.583
NC_035078.1	45744410	.	A	G	.	.	MAF_USDA=9.016
NC_035078.1	45744411	.	G	T	.	.	MAF_USDA=8.197
NC_035078.1	45744412	.	G	T	.	.	MAF_USDA=8.197
NC_035078.1	45744429	.	A	T	.	.	MAF_USDA=7.377
NC_035078.1	45744430	.	G	A	.	.	MAF_USDA=9.016
NC_035078.1	45744431	.	C	T	.	.	MAF_USDA=9.016
NC_035078.1	45744463	.	T	C	.	.	MAF_USDA=10.417
NC_035078.1	45744464	.	T	A	.	.	MAF_USDA=12.5
NC_035078.1	45744465	.	A	T	.	.	MAF_USDA=10.417
NC_035078.1	45744469	.	C	T	.	.	MAF_INRAE=10.526;MAF_USDA=6.471
NC_035078.1	45744547	.	C	G	.	.	MAF_INRAE=12.025;MAF_USDA=3.279
NC_035078.1	45744549	.	T	C	.	.	MAF_INRAE=10.526;MAF_USDA=3.279
NC_035078.1	45744558	.	C	T	.	.	MAF_INRAE=9.494;MAF_USDA=5.294
NC_035078.1	45744561	.	C	A	.	.	MAF_INRAE=12.025;MAF_USDA=4.918
NC_035078.1	45744599	.	C	T	.	.	MAF_INRAE=1.667;MAF_USDA=14.706
NC_035078.1	45744722	.	G	T	.	.	MAF_INRAE=5.833;MAF_USDA=2.353
NC_035078.1	45744740	.	G	A	.	.	MAF_USDA=8.333
NC_035078.1	45744898	.	T	G	.	.	MAF_INRAE=10.526;MAF_USDA=3.333
NC_035078.1	45744946	.	A	C	.	.	MAF_USDA=3.279
NC_035078.1	45744962	.	G	A	.	.	MAF_USDA=6.471
NC_035078.1	45744966	.	A	G	.	.	MAF_INRAE=3.797
NC_035078.1	45744972	.	A	T	.	.	MAF_INRAE=10.526;MAF_USDA=2.941
NC_035078.1	45745023	.	G	A	.	.	MAF_INRAE=25.316;MAF_USDA=20.0
NC_035078.1	45745029	.	C	T	.	.	MAF_INRAE=1.667;MAF_USDA=14.706
NC_035078.1	45745060	.	T	C	.	.	MAF_INRAE=1.667;MAF_USDA=11.765
NC_035078.1	45745161	.	C	T	.	.	MAF_USDA=12.048
NC_035078.1	45745237	.	T	C	.	.	MAF_USDA=2.5
NC_035078.1	45745247	.	G	A	.	.	MAF_INRAE=36.709;MAF_USDA=26.786
NC_035078.1	45745271	.	C	T	.	.	MAF_INRAE=5.833;MAF_USDA=2.5
NC_035078.1	45745311	.	A	T	.	.	MAF_INRAE=5.833;MAF_USDA=2.353
NC_035078.1	45745314	.	G	A	.	.	MAF_USDA=2.941
NC_035078.1	45745453	.	T	C	.	.	MAF_USDA=2.459
NC_035078.1	45745708	.	C	A	.	.	MAF_INRAE=10.759;MAF_USDA=14.118
NC_035078.1	45745886	.	G	A	.	.	MAF_INRAE=34.177;MAF_USDA=21.765
NC_035078.1	45746009	.	A	G	.	.	MAF_USDA=2.941
NC_035078.1	45746250	.	G	T	.	.	MAF_USDA=11.765
NC_035078.1	45746305	.	T	A	.	.	MAF_INRAE=2.5;MAF_USDA=1.765
NC_035078.1	45746391	.	G	T	.	.	MAF_INRAE=37.342;MAF_USDA=29.412
NC_035078.1	45746394	.	T	C	.	.	MAF_USDA=2.459
NC_035078.1	45746472	.	A	G	.	.	MAF_USDA=3.529
NC_035078.1	45746490	.	T	A	.	.	MAF_INRAE=36.076;MAF_USDA=39.583
NC_035078.1	45746541	.	C	G	.	.	MAF_INRAE=31.579;MAF_USDA=5.882
NC_035078.1	45746590	.	C	A	.	.	MAF_USDA=8.333
NC_035078.1	45746699	.	T	C	.	.	MAF_INRAE=12.025;MAF_USDA=7.059
NC_035078.1	45746764	.	G	A	.	.	MAF_INRAE=19.62;MAF_USDA=2.459
NC_035078.1	45746789	.	T	A	.	.	MAF_USDA=2.459
NC_035078.1	45746793	.	C	A	.	.	MAF_INRAE=2.5;MAF_USDA=1.765
NC_035078.1	45746894	.	C	A	.	.	MAF_INRAE=6.667;MAF_USDA=10.417
NC_035078.1	45747016	.	A	T	.	.	MAF_INRAE=5.263;MAF_USDA=3.279
NC_035078.1	45747198	.	C	T	.	.	MAF_USDA=1.667
NC_035078.1	45747222	.	C	G	.	.	MAF_USDA=2.083
NC_035078.1	45747298	.	C	T	.	.	MAF_USDA=16.471
NC_035078.1	45747370	.	C	A	.	.	MAF_INRAE=5.833;MAF_USDA=4.098
NC_035078.1	45747416	.	T	A	.	.	MAF_USDA=8.333
NC_035078.1	45747830	.	T	A	.	.	MAF_INRAE=8.228;MAF_USDA=4.918
NC_035078.1	45747891	.	G	T	.	.	MAF_INRAE=36.076;MAF_USDA=29.412
NC_035078.1	45747894	.	G	A	.	.	MAF_USDA=1.639
NC_035078.1	45747928	.	C	A	.	.	MAF_INRAE=5.833;MAF_USDA=2.459
NC_035078.1	45747955	.	T	A	.	.	MAF_INRAE=36.709;MAF_USDA=25.294
NC_035078.1	45747956	.	G	T	.	.	MAF_INRAE=40.0;MAF_USDA=28.824
NC_035078.1	45747970	.	T	G	.	.	MAF_INRAE=5.063;MAF_USDA=5.294
NC_035078.1	45747975	.	C	T	.	.	MAF_USDA=2.459
NC_035078.1	45747978	.	C	A	.	.	MAF_USDA=2.459
NC_035078.1	45748099	.	T	C	.	.	MAF_USDA=1.639
NC_035078.1	45748104	.	C	T	.	.	MAF_USDA=8.824
NC_035078.1	45748267	.	C	T	.	.	MAF_USDA=5.882
NC_035078.1	45748284	.	T	C	.	.	MAF_INRAE=21.519;MAF_USDA=22.353
NC_035078.1	45748339	.	T	A	.	.	MAF_INRAE=15.823;MAF_USDA=5.882
NC_035078.1	45748395	.	C	T	.	.	MAF_INRAE=10.526;MAF_USDA=2.941
NC_035078.1	45748421	.	C	A	.	.	MAF_USDA=4.118
NC_035078.1	45748515	.	C	A	.	.	MAF_USDA=12.353
NC_035078.1	45748732	.	G	C	.	.	MAF_INRAE=21.519;MAF_USDA=23.529
NC_035078.1	45748754	.	C	T	.	.	MAF_INRAE=21.519;MAF_USDA=20.588
NC_035078.1	45748778	.	G	A	.	.	MAF_USDA=1.639
NC_035078.1	45748812	.	C	T	.	.	MAF_INRAE=21.519;MAF_USDA=24.118
NC_035078.1	45748813	.	G	A	.	.	MAF_USDA=5.294
NC_035078.1	45748888	.	C	T	.	.	MAF_USDA=3.529
NC_035078.1	45748958	.	T	A	.	.	MAF_INRAE=13.924;MAF_USDA=4.918
NC_035078.1	45748959	.	T	G	.	.	MAF_INRAE=21.519;MAF_USDA=25.882
NC_035078.1	45748986	.	G	T	.	.	MAF_INRAE=10.526
NC_035078.1	45749036	.	A	T	.	.	MAF_USDA=1.639
NC_035078.1	45749077	.	A	G	.	.	MAF_USDA=2.459
NC_035078.1	45749088	.	A	C	.	.	MAF_INRAE=3.797;MAF_USDA=1.639
NC_035078.1	45749265	.	C	A	.	.	MAF_USDA=5.294
NC_035078.1	45749271	.	AGG	AGA	.	.	MAF_USDA=33.333
NC_035078.1	45749282	.	G	T	.	.	MAF_INRAE=5.263
NC_035078.1	45749308	.	G	A	.	.	MAF_USDA=10.588
NC_035078.1	45749380	.	C	A	.	.	MAF_USDA=11.176
NC_035078.1	45749433	.	A	G	.	.	MAF_INRAE=21.519;MAF_USDA=23.529
NC_035078.1	45749472	.	C	A	.	.	MAF_INRAE=6.962;MAF_USDA=11.765
NC_035078.1	45749520	.	A	G	.	.	MAF_USDA=1.639
NC_035078.1	45749529	.	G	C	.	.	MAF_USDA=4.706
NC_035078.1	45749582	.	C	A	.	.	MAF_INRAE=21.519;MAF_USDA=24.706
NC_035078.1	45749604	.	G	T	.	.	MAF_INRAE=18.987;MAF_USDA=17.059
NC_035078.1	45749633	.	G	A	.	.	MAF_INRAE=13.333;MAF_USDA=14.118
NC_035078.1	45749635	.	GCAGCTGGAGAACTTTTTGAGGATCTGAGGACCC	GCAGCTGGAGAACTTTTTGAGGATCTGAGGACCT	.	.	MAF_USDA=37.5
NC_035078.1	45749668	.	C	T	.	.	MAF_INRAE=22.5;MAF_USDA=16.393
NC_035078.1	45749693	.	A	C	.	.	MAF_USDA=1.639
NC_035078.1	45749973	.	A	G	.	.	MAF_INRAE=10.526;MAF_USDA=3.279
NC_035078.1	45749982	.	A	T	.	.	MAF_INRAE=8.228;MAF_USDA=8.197
NC_035078.1	45749988	.	G	A	.	.	MAF_INRAE=3.797;MAF_USDA=1.639
NC_035078.1	45750020	.	G	T	.	.	MAF_INRAE=21.519;MAF_USDA=21.176
NC_035078.1	45750030	.	G	A	.	.	MAF_USDA=4.918
NC_035078.1	45750042	.	T	C	.	.	MAF_INRAE=21.053;MAF_USDA=3.529
NC_035078.1	45750155	.	G	A	.	.	MAF_INRAE=6.962;MAF_USDA=12.353
NC_035078.1	45750179	.	A	T	.	.	MAF_INRAE=10.526;MAF_USDA=4.706
NC_035078.1	45750264	.	G	A	.	.	MAF_INRAE=5.833;MAF_USDA=6.667
NC_035078.1	45750268	.	G	A	.	.	MAF_INRAE=36.709;MAF_USDA=41.176
NC_035078.1	45750310	.	A	C	.	.	MAF_INRAE=36.709;MAF_USDA=41.765
NC_035078.1	45750363	.	T	A	.	.	MAF_INRAE=5.833;MAF_USDA=6.557
NC_035078.1	45750364	.	T	G	.	.	MAF_INRAE=32.911;MAF_USDA=10.0
NC_035078.1	45750388	.	T	A	.	.	MAF_INRAE=34.81;MAF_USDA=16.471
NC_035078.1	45750420	.	C	A	.	.	MAF_INRAE=6.962;MAF_USDA=12.353
NC_035078.1	45750479	.	T	C	.	.	MAF_INRAE=2.5;MAF_USDA=1.765
NC_035078.1	45750613	.	T	G	.	.	MAF_INRAE=7.595
NC_035078.1	45750629	.	C	T	.	.	MAF_USDA=4.098
NC_035078.1	45750648	.	T	C	.	.	MAF_INRAE=14.557;MAF_USDA=5.882
NC_035078.1	45750768	.	T	G	.	.	MAF_INRAE=5.0;MAF_USDA=9.016
NC_035078.1	45750815	.	C	A	.	.	MAF_INRAE=15.789;MAF_USDA=1.639
NC_035078.1	45750885	.	A	G	.	.	MAF_INRAE=6.962;MAF_USDA=12.353
NC_035078.1	45750912	.	C	T	.	.	MAF_USDA=2.083
NC_035078.1	45750937	.	A	C	.	.	MAF_INRAE=21.519;MAF_USDA=22.941
NC_035078.1	45751002	.	C	G	.	.	MAF_INRAE=15.789;MAF_USDA=4.706
NC_035078.1	45751011	.	C	G	.	.	MAF_USDA=6.25
NC_035078.1	45751029	.	T	C	.	.	MAF_USDA=4.118
NC_035078.1	45751079	.	C	G	.	.	MAF_INRAE=7.595;MAF_USDA=8.197
NC_035078.1	45751084	.	C	A	.	.	MAF_INRAE=15.789;MAF_USDA=4.706
NC_035078.1	45751234	.	C	A	.	.	MAF_INRAE=20.886;MAF_USDA=21.176
NC_035078.1	45751324	.	A	T	.	.	MAF_USDA=1.639
NC_035078.1	45751348	.	C	A	.	.	MAF_USDA=2.459
NC_035078.1	45751376	.	C	G	.	.	MAF_USDA=1.639
NC_035078.1	45751507	.	G	A	.	.	MAF_USDA=4.706
NC_035078.1	45751674	.	C	T	.	.	MAF_INRAE=21.519;MAF_USDA=23.529
NC_035078.1	45751691	.	C	G	.	.	MAF_USDA=14.583
NC_035078.1	45751705	.	T	C	.	.	MAF_INRAE=5.833;MAF_USDA=5.0
NC_035078.1	45751706	.	T	C	.	.	MAF_USDA=2.5
NC_035078.1	45751796	.	G	A	.	.	MAF_USDA=2.459
NC_035078.1	45751826	.	G	T	.	.	MAF_INRAE=14.557;MAF_USDA=10.588
NC_035078.1	45751957	.	T	C	.	.	MAF_INRAE=21.519;MAF_USDA=23.529
NC_035078.1	45751959	.	G	A	.	.	MAF_USDA=4.706
NC_035078.1	45751976	.	G	A	.	.	MAF_INRAE=5.696
NC_035078.1	45752026	.	G	T	.	.	MAF_USDA=1.639
NC_035078.1	45752035	.	A	G	.	.	MAF_USDA=4.918
NC_035078.1	45752080	.	T	A	.	.	MAF_INRAE=2.5;MAF_USDA=2.083
NC_035078.1	45752098	.	C	A	.	.	MAF_INRAE=2.5;MAF_USDA=4.167
NC_035078.1	45752099	.	G	C	.	.	MAF_INRAE=5.833;MAF_USDA=6.557
NC_035078.1	45752348	.	T	G	.	.	MAF_INRAE=10.526;MAF_USDA=11.176
NC_035078.1	45752357	.	A	C	.	.	MAF_INRAE=15.789;MAF_USDA=12.941
NC_035078.1	45752385	.	T	A	.	.	MAF_USDA=2.459
NC_035078.1	45752587	.	G	C	.	.	MAF_INRAE=8.228;MAF_USDA=6.471
NC_035078.1	45752591	.	C	T	.	.	MAF_INRAE=35.443;MAF_USDA=16.471
NC_035078.1	45752712	.	G	T	.	.	MAF_USDA=5.294
NC_035078.1	45752715	.	C	G	.	.	MAF_USDA=2.459
NC_035078.1	45752832	.	C	A	.	.	MAF_USDA=4.098
NC_035078.1	45752921	.	G	A	.	.	MAF_USDA=10.588
NC_035078.1	45753058	.	A	G	.	.	MAF_INRAE=28.481;MAF_USDA=32.353
NC_035078.1	45753062	.	C	T	.	.	MAF_INRAE=35.0;MAF_USDA=40.588
NC_035078.1	45753071	.	C	A	.	.	MAF_USDA=1.639
NC_035078.1	45753104	.	A	T	.	.	MAF_INRAE=3.797;MAF_USDA=1.639
NC_035078.1	45753129	.	G	T	.	.	MAF_INRAE=18.987;MAF_USDA=12.295
NC_035078.1	45753169	.	G	T	.	.	MAF_USDA=2.459
NC_035078.1	45753254	.	C	A	.	.	MAF_INRAE=8.228;MAF_USDA=3.529
NC_035078.1	45753337	.	C	A	.	.	MAF_USDA=2.459
NC_035078.1	45753393	.	T	A	.	.	MAF_USDA=2.459
NC_035078.1	45753415	.	C	A	.	.	MAF_USDA=5.294
NC_035078.1	45753471	.	A	T	.	.	MAF_USDA=2.459
NC_035078.1	45753508	.	T	G	.	.	MAF_USDA=1.639
NC_035078.1	45753556	.	G	T	.	.	MAF_INRAE=8.228;MAF_USDA=8.197
NC_035078.1	45753566	.	C	A	.	.	MAF_USDA=3.279
NC_035078.1	45753594	.	G	A	.	.	MAF_INRAE=8.228;MAF_USDA=9.016
NC_035078.1	45753786	.	A	T	.	.	MAF_USDA=1.639
NC_035078.1	45753811	.	T	C	.	.	MAF_USDA=2.459
NC_035078.1	45753813	.	T	G	.	.	MAF_INRAE=36.076;MAF_USDA=42.353
NC_035078.1	45753829	.	A	C	.	.	MAF_USDA=3.529
NC_035078.1	45753912	.	C	A	.	.	MAF_INRAE=46.203;MAF_USDA=35.294
NC_035078.1	45754183	.	T	A	.	.	MAF_USDA=2.459
NC_035078.1	45754239	.	A	C	.	.	MAF_INRAE=21.519;MAF_USDA=23.81
NC_035078.1	45754267	.	A	G	.	.	MAF_USDA=2.5
NC_035078.1	45754303	.	G	A	.	.	MAF_USDA=18.75
NC_035078.1	45754304	.	C	A	.	.	MAF_USDA=18.75
NC_035078.1	45754310	.	G	A	.	.	MAF_USDA=18.75
NC_035078.1	45754311	.	C	A	.	.	MAF_USDA=20.833
NC_035078.1	45754312	.	C	T	.	.	MAF_USDA=20.833
NC_035078.1	45754343	.	T	G	.	.	MAF_INRAE=5.263
NC_035078.1	45754349	.	T	G	.	.	MAF_INRAE=21.519;MAF_USDA=23.529
NC_035078.1	45754357	.	A	G	.	.	MAF_USDA=5.294
NC_035078.1	45754369	.	G	T	.	.	MAF_USDA=7.059
NC_035078.1	45754434	.	G	A	.	.	MAF_INRAE=18.354;MAF_USDA=17.059
NC_035078.1	45754491	.	T	A	.	.	MAF_INRAE=21.519;MAF_USDA=21.176
NC_035078.1	45754513	.	A	G	.	.	MAF_INRAE=6.667;MAF_USDA=8.333
NC_035078.1	45754538	.	T	A	.	.	MAF_INRAE=1.667;MAF_USDA=8.824
NC_035078.1	45754539	.	T	G	.	.	MAF_INRAE=10.526;MAF_USDA=8.235
NC_035078.1	45754560	.	G	A	.	.	MAF_INRAE=21.519;MAF_USDA=24.118
NC_035078.1	45754615	.	A	G	.	.	MAF_USDA=2.459
NC_035078.1	45754804	.	G	T	.	.	MAF_USDA=1.639
NC_035078.1	45754972	.	G	A	.	.	MAF_INRAE=20.253;MAF_USDA=6.471
NC_035078.1	45754985	.	A	G	.	.	MAF_INRAE=1.667
NC_035078.1	45755012	.	T	C	.	.	MAF_INRAE=16.456;MAF_USDA=11.176
NC_035078.1	45755070	.	C	G	.	.	MAF_INRAE=5.833;MAF_USDA=4.918
NC_035078.1	45755071	.	A	G	.	.	MAF_INRAE=15.19;MAF_USDA=5.882
NC_035078.1	45755105	.	C	T	.	.	MAF_INRAE=3.797
NC_035078.1	45755113	.	G	A	.	.	MAF_INRAE=19.62;MAF_USDA=5.882
NC_035078.1	45755124	.	T	C	.	.	MAF_INRAE=28.481;MAF_USDA=27.647
NC_035078.1	45755127	.	C	T	.	.	MAF_INRAE=8.861;MAF_USDA=5.882
NC_035078.1	45755292	.	G	A	.	.	MAF_USDA=4.706
NC_035078.1	45755307	.	C	T	.	.	MAF_INRAE=10.0;MAF_USDA=4.098
NC_035078.1	45755316	.	G	A	.	.	MAF_INRAE=15.789;MAF_USDA=5.294
NC_035078.1	45755359	.	C	T	.	.	MAF_INRAE=10.526;MAF_USDA=1.765
NC_035078.1	45755434	.	G	A	.	.	MAF_INRAE=6.962;MAF_USDA=11.765
NC_035078.1	45755452	.	A	G	.	.	MAF_INRAE=3.797;MAF_USDA=1.639
NC_035078.1	45755644	.	T	C	.	.	MAF_INRAE=10.526;MAF_USDA=6.471
NC_035078.1	45755672	.	T	A	.	.	MAF_INRAE=6.962;MAF_USDA=12.353
NC_035078.1	45755819	.	G	A	.	.	MAF_USDA=4.098
NC_035078.1	45755880	.	C	T	.	.	MAF_INRAE=10.526;MAF_USDA=4.118
NC_035078.1	45756006	.	G	T	.	.	MAF_USDA=1.639
NC_035078.1	45756120	.	G	A	.	.	MAF_INRAE=10.526
NC_035078.1	45756159	.	A	T	.	.	MAF_INRAE=6.667;MAF_USDA=10.417
NC_035078.1	45756190	.	G	A	.	.	MAF_USDA=3.529
NC_035078.1	45756236	.	T	C	.	.	MAF_INRAE=10.526;MAF_USDA=2.941
NC_035078.1	45756263	.	C	A	.	.	MAF_INRAE=6.962
NC_035078.1	45756289	.	C	A	.	.	MAF_INRAE=10.526;MAF_USDA=4.118
NC_035078.1	45756359	.	C	A	.	.	MAF_INRAE=27.215;MAF_USDA=22.353
NC_035078.1	45756437	.	T	A	.	.	MAF_INRAE=10.526;MAF_USDA=4.118
NC_035078.1	45756520	.	T	C	.	.	MAF_INRAE=10.526;MAF_USDA=6.471
NC_035078.1	45756523	.	C	A	.	.	MAF_USDA=2.459
NC_035078.1	45756569	.	C	G	.	.	MAF_USDA=5.882
NC_035078.1	45756584	.	C	A	.	.	MAF_USDA=4.706
NC_035078.1	45756602	.	G	A	.	.	MAF_INRAE=15.19;MAF_USDA=6.471
NC_035078.1	45756630	.	G	A	.	.	MAF_INRAE=6.962;MAF_USDA=20.833
NC_035078.1	45756723	.	G	A	.	.	MAF_INRAE=5.833;MAF_USDA=7.377
NC_035078.1	45756738	.	A	C	.	.	MAF_USDA=4.098
NC_035078.1	45756774	.	C	T	.	.	MAF_USDA=2.459
NC_035078.1	45756778	.	C	T	.	.	MAF_INRAE=5.833;MAF_USDA=6.557
NC_035078.1	45756847	.	G	T	.	.	MAF_USDA=5.882
NC_035078.1	45756888	.	A	T	.	.	MAF_INRAE=10.0;MAF_USDA=3.279
NC_035078.1	45756989	.	C	T	.	.	MAF_USDA=1.639
NC_035078.1	45757053	.	G	A	.	.	MAF_INRAE=15.19;MAF_USDA=5.882
NC_035078.1	45757159	.	C	T	.	.	MAF_USDA=1.639
NC_035078.1	45757169	.	G	A	.	.	MAF_INRAE=10.526;MAF_USDA=4.918
NC_035078.1	45757187	.	T	G	.	.	MAF_USDA=1.639
NC_035078.1	45757199	.	A	C	.	.	MAF_USDA=2.459
NC_035078.1	45757203	.	T	G	.	.	MAF_USDA=2.459
NC_035078.1	45757295	.	T	G	.	.	MAF_USDA=2.083
NC_035078.1	45757299	.	A	G	.	.	MAF_INRAE=2.5;MAF_USDA=2.083
NC_035078.1	45757317	.	C	T	.	.	MAF_INRAE=5.263
NC_035078.1	45757348	.	T	C	.	.	MAF_USDA=1.639
NC_035078.1	45757381	.	G	T	.	.	MAF_USDA=3.279
NC_035078.1	45757389	.	C	T	.	.	MAF_USDA=8.333
NC_035078.1	45757428	.	C	A	.	.	MAF_USDA=1.639
NC_035078.1	45757430	.	G	A	.	.	MAF_USDA=4.918
NC_035078.1	45757432	.	C	T	.	.	MAF_USDA=20.588
NC_035078.1	45757433	.	A	G	.	.	MAF_USDA=20.588
NC_035078.1	45757438	.	G	C	.	.	MAF_USDA=20.588
NC_035078.1	45757443	.	C	T	.	.	MAF_USDA=39.583
NC_035078.1	45757448	.	C	G	.	.	MAF_USDA=31.25
NC_035078.1	45757449	.	G	A	.	.	MAF_INRAE=8.861;MAF_USDA=5.882
NC_035078.1	45757601	.	G	A	.	.	MAF_INRAE=5.263
NC_035078.1	45757668	.	G	T	.	.	MAF_USDA=4.118
NC_035078.1	45757669	.	C	T	.	.	MAF_USDA=1.639
NC_035078.1	45757768	.	A	G	.	.	MAF_INRAE=43.038;MAF_USDA=31.176
NC_035078.1	45757818	.	C	A	.	.	MAF_INRAE=10.526;MAF_USDA=4.118
NC_035078.1	45757983	.	A	G	.	.	MAF_USDA=1.639
NC_035078.1	45758024	.	A	G	.	.	MAF_USDA=3.279
NC_035078.1	45758051	.	G	A	.	.	MAF_INRAE=7.595;MAF_USDA=5.294
NC_035078.1	45758105	.	G	A	.	.	MAF_INRAE=10.526;MAF_USDA=3.279
NC_035078.1	45758198	.	G	T	.	.	MAF_INRAE=14.557;MAF_USDA=5.882
NC_035078.1	45758334	.	T	C	.	.	MAF_USDA=6.25
NC_035078.1	45758352	.	C	T	.	.	MAF_INRAE=5.833;MAF_USDA=6.557
NC_035078.1	45758365	.	C	A	.	.	MAF_INRAE=10.759;MAF_USDA=14.118
NC_035078.1	45758419	.	C	A	.	.	MAF_USDA=6.557
NC_035078.1	45758444	.	A	G	.	.	MAF_INRAE=1.667
NC_035078.1	45758445	.	A	C	.	.	MAF_INRAE=1.667
NC_035078.1	45758579	.	T	A	.	.	MAF_INRAE=12.5
NC_035078.1	45758655	.	C	T	.	.	MAF_USDA=2.083
NC_035078.1	45758662	.	A	C	.	.	MAF_INRAE=15.789;MAF_USDA=1.639
NC_035078.1	45758691	.	G	A	.	.	MAF_USDA=2.459
NC_035078.1	45758695	.	T	G	.	.	MAF_INRAE=5.263
NC_035078.1	45758709	.	C	T	.	.	MAF_USDA=1.639
NC_035078.1	45758828	.	C	T	.	.	MAF_INRAE=5.833;MAF_USDA=6.557
NC_035078.1	45758926	.	G	A	.	.	MAF_INRAE=17.089;MAF_USDA=9.412
NC_035078.1	45758927	.	G	T	.	.	MAF_USDA=5.294
NC_035078.1	45759017	.	T	C	.	.	MAF_INRAE=32.278;MAF_USDA=27.059
NC_035078.1	45759037	.	A	C	.	.	MAF_INRAE=42.405;MAF_USDA=37.647
NC_035078.1	45759039	.	A	T	.	.	MAF_INRAE=30.833;MAF_USDA=43.75
NC_035078.1	45759040	.	T	A	.	.	MAF_INRAE=42.105
NC_035078.1	45759041	.	T	A	.	.	MAF_INRAE=3.333;MAF_USDA=28.235
NC_035078.1	45759043	.	T	A	.	.	MAF_USDA=1.639
NC_035078.1	45759070	.	T	C	.	.	MAF_INRAE=32.911;MAF_USDA=24.118
NC_035078.1	45759324	.	C	T	.	.	MAF_USDA=1.639
NC_035078.1	45759373	.	A	G	.	.	MAF_INRAE=27.5;MAF_USDA=24.118
NC_035078.1	45759383	.	G	A	.	.	MAF_INRAE=3.333
NC_035078.1	45759387	.	G	A	.	.	MAF_INRAE=3.333
NC_035078.1	45759463	.	G	A	.	.	MAF_INRAE=5.833;MAF_USDA=2.459
NC_035078.1	45759535	.	C	T	.	.	MAF_INRAE=32.278;MAF_USDA=24.118
NC_035078.1	45759638	.	G	A	.	.	MAF_USDA=8.824
NC_035078.1	45759762	.	A	G	.	.	MAF_USDA=2.459
NC_035078.1	45759835	.	C	T	.	.	MAF_INRAE=32.278;MAF_USDA=24.706
NC_035078.1	45759878	.	T	G	.	.	MAF_INRAE=5.833
NC_035078.1	45759887	.	C	T	.	.	MAF_INRAE=25.949;MAF_USDA=28.824
NC_035078.1	45759930	.	A	T	.	.	MAF_INRAE=10.526
NC_035078.1	45759950	.	G	T	.	.	MAF_USDA=2.459
NC_035078.1	45760018	.	T	G	.	.	MAF_INRAE=34.81;MAF_USDA=35.882
NC_035078.1	45760048	.	A	T	.	.	MAF_INRAE=21.053;MAF_USDA=2.459
NC_035078.1	45760066	.	G	T	.	.	MAF_INRAE=16.456;MAF_USDA=14.706
NC_035078.1	45760089	.	G	T	.	.	MAF_USDA=1.639
NC_035078.1	45760143	.	G	A	.	.	MAF_INRAE=8.228;MAF_USDA=5.882
NC_035078.1	45760173	.	T	C	.	.	MAF_INRAE=32.911;MAF_USDA=28.824
NC_035078.1	45760233	.	A	T	.	.	MAF_INRAE=32.911;MAF_USDA=27.647
NC_035078.1	45760322	.	G	T	.	.	MAF_INRAE=32.278;MAF_USDA=25.294
NC_035078.1	45760492	.	C	G	.	.	MAF_USDA=4.706
NC_035078.1	45760562	.	G	C	.	.	MAF_INRAE=15.19;MAF_USDA=5.882
NC_035078.1	45760699	.	G	A	.	.	MAF_INRAE=6.962;MAF_USDA=7.647
NC_035078.1	45760717	.	A	T	.	.	MAF_INRAE=32.278;MAF_USDA=26.471
NC_035078.1	45760769	.	T	C	.	.	MAF_USDA=2.459
NC_035078.1	45760832	.	C	T	.	.	MAF_INRAE=8.228;MAF_USDA=3.529
NC_035078.1	45760860	.	G	C	.	.	MAF_USDA=1.639
NC_035078.1	45760889	.	G	A	.	.	MAF_INRAE=20.886;MAF_USDA=13.529
NC_035078.1	45761038	.	C	T	.	.	MAF_USDA=1.639
NC_035078.1	45761075	.	G	T	.	.	MAF_USDA=6.25
NC_035078.1	45761155	.	C	A	.	.	MAF_INRAE=7.5;MAF_USDA=12.941
NC_035078.1	45761412	.	T	C	.	.	MAF_USDA=1.639
NC_035078.1	45761500	.	C	T	.	.	MAF_USDA=1.639
NC_035078.1	45761739	.	G	A	.	.	MAF_USDA=10.417
NC_035078.1	45761741	.	G	A	.	.	MAF_USDA=10.417
NC_035078.1	45761779	.	G	A	.	.	MAF_INRAE=15.789;MAF_USDA=7.059
NC_035078.1	45761812	.	T	C	.	.	MAF_USDA=8.333
NC_035078.1	45761896	.	C	G	.	.	MAF_INRAE=22.785;MAF_USDA=16.471
NC_035078.1	45761930	.	G	A	.	.	MAF_USDA=2.941
NC_035078.1	45761972	.	T	G	.	.	MAF_INRAE=1.667
NC_035078.1	45762053	.	T	A	.	.	MAF_USDA=1.639
NC_035078.1	45762143	.	A	G	.	.	MAF_INRAE=15.789;MAF_USDA=7.647
NC_035078.1	45762234	.	C	T	.	.	MAF_INRAE=15.789;MAF_USDA=7.143
NC_035078.1	45762301	.	A	C	.	.	MAF_USDA=1.667
NC_035078.1	45762448	.	T	C	.	.	MAF_INRAE=48.101;MAF_USDA=48.235
NC_035078.1	45762471	.	T	A	.	.	MAF_USDA=2.083
NC_035078.1	45762552	.	A	G	.	.	MAF_INRAE=15.789;MAF_USDA=7.647
NC_035078.1	45762654	.	C	T	.	.	MAF_USDA=1.639
NC_035078.1	45762693	.	A	G	.	.	MAF_INRAE=15.789;MAF_USDA=7.647
NC_035078.1	45762745	.	A	T	.	.	MAF_USDA=1.639
NC_035078.1	45762752	.	A	G	.	.	MAF_USDA=11.765
NC_035078.1	45762783	.	T	G	.	.	MAF_INRAE=24.684;MAF_USDA=32.353
NC_035078.1	45762807	.	T	C	.	.	MAF_INRAE=44.304;MAF_USDA=47.647
NC_035078.1	45762809	.	A	T	.	.	MAF_USDA=3.529
NC_035078.1	45762810	.	G	T	.	.	MAF_INRAE=2.5;MAF_USDA=2.083
NC_035078.1	45762861	.	A	T	.	.	MAF_INRAE=14.557;MAF_USDA=5.882
NC_035078.1	45762863	.	G	A	.	.	MAF_INRAE=10.0;MAF_USDA=4.098
NC_035078.1	45762896	.	T	C	.	.	MAF_USDA=1.639
NC_035078.1	45762921	.	G	T	.	.	MAF_INRAE=5.063;MAF_USDA=7.059
NC_035078.1	45762944	.	G	A	.	.	MAF_INRAE=11.392;MAF_USDA=13.529
NC_035078.1	45762960	.	G	A	.	.	MAF_USDA=1.639
NC_035078.1	45762973	.	A	G	.	.	MAF_USDA=1.639
NC_035078.1	45763006	.	T	G	.	.	MAF_USDA=1.639
NC_035078.1	45763176	.	G	A	.	.	MAF_INRAE=11.392;MAF_USDA=12.941
NC_035078.1	45763214	.	C	A	.	.	MAF_USDA=2.459
NC_035078.1	45763277	.	T	A	.	.	MAF_USDA=2.459
NC_035078.1	45763345	.	C	T	.	.	MAF_USDA=1.639
NC_035078.1	45763424	.	C	T	.	.	MAF_USDA=2.941
NC_035078.1	45763437	.	G	A	.	.	MAF_USDA=4.098
NC_035078.1	45763454	.	G	A	.	.	MAF_INRAE=11.392;MAF_USDA=13.529
NC_035078.1	45763505	.	A	G	.	.	MAF_INRAE=15.789;MAF_USDA=7.647
NC_035078.1	45763552	.	C	A	.	.	MAF_USDA=2.459
NC_035078.1	45763589	.	C	A	.	.	MAF_USDA=1.639
NC_035078.1	45763639	.	G	A	.	.	MAF_USDA=1.639
NC_035078.1	45763669	.	G	A	.	.	MAF_INRAE=3.797
NC_035078.1	45763692	.	C	T	.	.	MAF_INRAE=7.595;MAF_USDA=7.647
NC_035078.1	45763698	.	A	T	.	.	MAF_INRAE=15.789;MAF_USDA=4.706
NC_035078.1	45763710	.	G	A	.	.	MAF_INRAE=19.62;MAF_USDA=5.882
NC_035078.1	45763748	.	T	C	.	.	MAF_INRAE=45.57;MAF_USDA=47.647
NC_035078.1	45763758	.	G	A	.	.	MAF_INRAE=10.759;MAF_USDA=14.706
NC_035078.1	45763762	.	G	T	.	.	MAF_USDA=1.639
NC_035078.1	45763820	.	A	C	.	.	MAF_INRAE=15.789;MAF_USDA=8.235
NC_035078.1	45764051	.	C	T	.	.	MAF_USDA=1.639
NC_035078.1	45764073	.	A	G	.	.	MAF_USDA=1.639
NC_035078.1	45764092	.	C	T	.	.	MAF_USDA=2.459
NC_035078.1	45764093	.	G	T	.	.	MAF_INRAE=8.228;MAF_USDA=3.529
NC_035078.1	45764156	.	G	A	.	.	MAF_INRAE=15.789;MAF_USDA=8.235
NC_035078.1	45764176	.	C	A	.	.	MAF_INRAE=5.263
NC_035078.1	45764272	.	C	T	.	.	MAF_INRAE=15.789;MAF_USDA=10.417
NC_035078.1	45764310	.	G	T	.	.	MAF_INRAE=15.789;MAF_USDA=5.294
NC_035078.1	45764316	.	C	A	.	.	MAF_INRAE=15.789;MAF_USDA=1.667
NC_035078.1	45764319	.	C	T	.	.	MAF_INRAE=17.5;MAF_USDA=8.333
NC_035078.1	45764471	.	C	A	.	.	MAF_INRAE=25.316;MAF_USDA=17.059
NC_035078.1	45764507	.	G	C	.	.	MAF_INRAE=15.19;MAF_USDA=9.412
NC_035078.1	45764543	.	G	A	.	.	MAF_INRAE=18.987;MAF_USDA=1.639
NC_035078.1	45764602	.	A	G	.	.	MAF_USDA=6.25
NC_035078.1	45764800	.	C	G	.	.	MAF_INRAE=15.789;MAF_USDA=7.647
NC_035078.1	45765099	.	C	A	.	.	MAF_INRAE=11.392;MAF_USDA=12.941
NC_035078.1	45765123	.	T	C	.	.	MAF_INRAE=15.789;MAF_USDA=7.059
NC_035078.1	45765277	.	G	T	.	.	MAF_INRAE=2.5;MAF_USDA=1.765
NC_035078.1	45765398	.	A	G	.	.	MAF_INRAE=5.833;MAF_USDA=4.918
NC_035078.1	45765422	.	C	T	.	.	MAF_USDA=3.279
NC_035078.1	45765563	.	C	T	.	.	MAF_USDA=1.639
NC_035078.1	45765630	.	C	A	.	.	MAF_INRAE=5.833;MAF_USDA=2.459
NC_035078.1	45765631	.	C	T	.	.	MAF_INRAE=19.62;MAF_USDA=15.294
NC_035078.1	45765665	.	C	G	.	.	MAF_USDA=10.588
NC_035078.1	45765721	.	C	A	.	.	MAF_USDA=3.529
NC_035078.1	45765740	.	G	C	.	.	MAF_INRAE=20.253;MAF_USDA=12.941
NC_035078.1	45765864	.	C	T	.	.	MAF_INRAE=2.5;MAF_USDA=3.529
NC_035078.1	45765904	.	C	A	.	.	MAF_INRAE=11.392;MAF_USDA=13.529
NC_035078.1	45765907	.	G	T	.	.	MAF_USDA=13.529
NC_035078.1	45765909	.	C	A	.	.	MAF_USDA=13.529
NC_035078.1	45765910	.	C	T	.	.	MAF_USDA=13.69
NC_035078.1	45765911	.	T	A	.	.	MAF_USDA=13.69
NC_035078.1	45765912	.	T	A	.	.	MAF_USDA=29.167
NC_035078.1	45766045	.	G	C	.	.	MAF_INRAE=23.418;MAF_USDA=17.647
NC_035078.1	45766183	.	T	C	.	.	MAF_USDA=6.25
NC_035078.1	45766203	.	G	A	.	.	MAF_INRAE=15.789;MAF_USDA=3.279
NC_035078.1	45766229	.	T	A	.	.	MAF_USDA=9.412
NC_035078.1	45766267	.	G	A	.	.	MAF_INRAE=20.886;MAF_USDA=9.412
NC_035078.1	45766399	.	G	A	.	.	MAF_INRAE=13.158;MAF_USDA=1.639
NC_035078.1	45766551	.	G	T	.	.	MAF_INRAE=15.789;MAF_USDA=7.647
NC_035078.1	45766584	.	T	C	.	.	MAF_USDA=2.459
NC_035078.1	45766598	.	G	A	.	.	MAF_USDA=1.639
NC_035078.1	45766668	.	A	G	.	.	MAF_USDA=1.639
NC_035078.1	45766724	.	T	C	.	.	MAF_USDA=8.333
NC_035078.1	45766735	.	A	T	.	.	MAF_INRAE=15.789;MAF_USDA=6.471
NC_035078.1	45766768	.	C	T	.	.	MAF_INRAE=15.789;MAF_USDA=1.639
NC_035078.1	45766836	.	T	A	.	.	MAF_INRAE=15.789;MAF_USDA=6.471
NC_035078.1	45766850	.	G	A	.	.	MAF_INRAE=15.789;MAF_USDA=7.647
NC_035078.1	45767159	.	T	C	.	.	MAF_INRAE=15.789;MAF_USDA=8.824
NC_035078.1	45767202	.	G	A	.	.	MAF_USDA=1.639
NC_035078.1	45767390	.	T	A	.	.	MAF_USDA=2.459
NC_035078.1	45767430	.	T	G	.	.	MAF_INRAE=2.5;MAF_USDA=2.353
NC_035078.1	45767465	.	T	C	.	.	MAF_INRAE=44.937;MAF_USDA=47.059
NC_035078.1	45767541	.	C	A	.	.	MAF_USDA=2.459
NC_035078.1	45767542	.	A	T	.	.	MAF_INRAE=15.789;MAF_USDA=7.647
NC_035078.1	45767548	.	C	G	.	.	MAF_INRAE=17.722;MAF_USDA=8.824
NC_035078.1	45767553	.	G	T	.	.	MAF_INRAE=10.0;MAF_USDA=4.098
NC_035078.1	45767556	.	G	A	.	.	MAF_USDA=2.459
NC_035078.1	45767566	.	G	A	.	.	MAF_INRAE=11.392;MAF_USDA=14.118
NC_035078.1	45767568	.	T	C	.	.	MAF_INRAE=15.789;MAF_USDA=8.235
NC_035078.1	45767581	.	T	C	.	.	MAF_INRAE=5.263
NC_035078.1	45767712	.	C	T	.	.	MAF_USDA=1.639
NC_035078.1	45767732	.	C	T	.	.	MAF_USDA=2.459
NC_035078.1	45767734	.	C	T	.	.	MAF_INRAE=10.526;MAF_USDA=3.279
NC_035078.1	45768000	.	C	T	.	.	MAF_USDA=5.294
NC_035078.1	45768001	.	G	T	.	.	MAF_USDA=4.918
NC_035078.1	45768085	.	T	G	.	.	MAF_USDA=35.417
NC_035078.1	45768155	.	T	A	.	.	MAF_USDA=1.639
NC_035078.1	45768339	.	T	A	.	.	MAF_USDA=7.647
NC_035078.1	45768374	.	T	C	.	.	MAF_USDA=3.279
NC_035078.1	45768401	.	T	A	.	.	MAF_USDA=12.353
NC_035078.1	45768419	.	G	A	.	.	MAF_USDA=9.016
NC_035078.1	45768437	.	C	G	.	.	MAF_USDA=9.016
NC_035078.1	45768446	.	A	G	.	.	MAF_USDA=9.016
NC_035078.1	45768447	.	A	G	.	.	MAF_USDA=3.279
NC_035078.1	45768468	.	C	T	.	.	MAF_INRAE=2.5;MAF_USDA=2.941
NC_035078.1	45768475	.	T	G	.	.	MAF_USDA=14.706
NC_035078.1	45768536	.	G	A	.	.	MAF_USDA=2.083
NC_035078.1	45768573	.	A	G	.	.	MAF_INRAE=15.789;MAF_USDA=4.706
NC_035078.1	45768576	.	C	A	.	.	MAF_USDA=8.235
NC_035078.1	45768647	.	C	T	.	.	MAF_INRAE=2.5;MAF_USDA=2.083
NC_035078.1	45768765	.	G	A	.	.	MAF_INRAE=10.0;MAF_USDA=4.918
NC_035078.1	45768815	.	A	G	.	.	MAF_USDA=2.941
NC_035078.1	45768827	.	G	A	.	.	MAF_INRAE=15.789;MAF_USDA=4.706
NC_035078.1	45768944	.	A	G	.	.	MAF_INRAE=48.101;MAF_USDA=47.059
NC_035078.1	45769025	.	G	A	.	.	MAF_INRAE=15.789;MAF_USDA=7.059
NC_035078.1	45769074	.	T	A	.	.	MAF_USDA=1.639
NC_035078.1	45769150	.	G	A	.	.	MAF_USDA=1.639
NC_035078.1	45769181	.	C	T	.	.	MAF_INRAE=15.789;MAF_USDA=7.059
NC_035078.1	45769237	.	C	T	.	.	MAF_INRAE=8.228;MAF_USDA=3.529
NC_035078.1	45769271	.	G	C	.	.	MAF_INRAE=3.797;MAF_USDA=4.118
NC_035078.1	45769306	.	T	G	.	.	MAF_USDA=1.639
NC_035078.1	45769385	.	T	C	.	.	MAF_USDA=1.639
NC_035078.1	45769418	.	C	T	.	.	MAF_INRAE=15.789;MAF_USDA=4.706
NC_035078.1	45769494	.	C	T	.	.	MAF_USDA=11.765
NC_035078.1	45769498	.	C	G	.	.	MAF_USDA=1.639
NC_035078.1	45769541	.	C	T	.	.	MAF_USDA=2.459
NC_035078.1	45769572	.	A	C	.	.	MAF_INRAE=3.797;MAF_USDA=4.118
NC_035078.1	45769602	.	A	C	.	.	MAF_INRAE=14.557;MAF_USDA=15.294
NC_035078.1	45769651	.	T	A	.	.	MAF_USDA=1.639
NC_035078.1	45769682	.	G	A	.	.	MAF_INRAE=15.789
NC_035078.1	45769701	.	C	T	.	.	MAF_INRAE=15.19;MAF_USDA=14.118
NC_035078.1	45769759	.	G	A	.	.	MAF_USDA=5.738
NC_035078.1	45770001	.	C	A	.	.	MAF_INRAE=19.62;MAF_USDA=10.0
NC_035078.1	45770056	.	G	A	.	.	MAF_INRAE=19.62;MAF_USDA=5.882
NC_035078.1	45770122	.	C	G	.	.	MAF_INRAE=24.684;MAF_USDA=12.353
NC_035078.1	45770146	.	C	G	.	.	MAF_USDA=1.639
NC_035078.1	45770277	.	G	T	.	.	MAF_USDA=2.459
NC_035078.1	45770293	.	A	G	.	.	MAF_USDA=1.639
NC_035078.1	45770323	.	T	A	.	.	MAF_INRAE=32.911;MAF_USDA=48.235
NC_035078.1	45770455	.	G	C	.	.	MAF_INRAE=15.789;MAF_USDA=1.639
NC_035078.1	45770574	.	C	T	.	.	MAF_INRAE=14.557;MAF_USDA=8.824
NC_035078.1	45770593	.	A	T	.	.	MAF_USDA=6.471
NC_035078.1	45770696	.	G	A	.	.	MAF_USDA=1.639
NC_035078.1	45770765	.	G	A	.	.	MAF_INRAE=25.316
NC_035078.1	45770814	.	T	C	.	.	MAF_INRAE=1.667
NC_035078.1	45770837	.	A	T	.	.	MAF_INRAE=1.667
NC_035078.1	45770876	.	G	A	.	.	MAF_INRAE=2.632
NC_035078.1	45770933	.	A	C	.	.	MAF_USDA=14.754
NC_035078.1	45770935	.	A	T	.	.	MAF_USDA=13.934
NC_035078.1	45770938	.	G	A	.	.	MAF_USDA=16.393
NC_035078.1	45770939	.	A	G	.	.	MAF_USDA=16.393
NC_035078.1	45770942	.	G	A	.	.	MAF_USDA=14.754
NC_035078.1	45770962	.	A	G	.	.	MAF_USDA=22.131
NC_035078.1	45772205	.	C	A	.	.	MAF_USDA=7.647
NC_035078.1	45772220	.	T	G	.	.	MAF_INRAE=5.0;MAF_USDA=1.639
NC_035078.1	45772241	.	C	A	.	.	MAF_USDA=11.176
NC_035078.1	45772384	.	A	G	.	.	MAF_INRAE=19.62;MAF_USDA=5.882
NC_035078.1	45772445	.	G	A	.	.	MAF_USDA=6.25
NC_035078.1	45772478	.	C	A	.	.	MAF_INRAE=24.684;MAF_USDA=15.882
NC_035078.1	45772650	.	C	A	.	.	MAF_USDA=2.459
NC_035078.1	45772685	.	A	C	.	.	MAF_INRAE=33.544;MAF_USDA=46.429
NC_035078.1	45772814	.	T	C	.	.	MAF_USDA=6.25
NC_035078.1	45772877	.	T	A	.	.	MAF_USDA=3.333
NC_035078.1	45772897	.	C	A	.	.	MAF_INRAE=34.177;MAF_USDA=46.429
NC_035078.1	45773188	.	G	A	.	.	MAF_USDA=1.639
NC_035078.1	45773205	.	A	T	.	.	MAF_USDA=1.639
NC_035078.1	45773303	.	C	A	.	.	MAF_USDA=6.25
NC_035078.1	45773304	.	C	T	.	.	MAF_USDA=8.333
NC_035078.1	45773429	.	C	A	.	.	MAF_USDA=2.459
NC_035078.1	45773431	.	G	A	.	.	MAF_USDA=2.459
NC_035078.1	45773510	.	T	C	.	.	MAF_USDA=14.583
NC_035078.1	45773537	.	G	A	.	.	MAF_INRAE=34.167;MAF_USDA=35.417
NC_035078.1	45773565	.	G	T	.	.	MAF_INRAE=21.667;MAF_USDA=20.833
NC_035078.1	45773602	.	G	A	.	.	MAF_INRAE=24.684;MAF_USDA=22.917
NC_035078.1	45773666	.	T	A	.	.	MAF_INRAE=3.797;MAF_USDA=2.353
NC_035078.1	45773725	.	T	G	.	.	MAF_USDA=2.459
NC_035078.1	45773822	.	G	C	.	.	MAF_USDA=1.639
NC_035078.1	45773823	.	G	A	.	.	MAF_USDA=1.639
NC_035078.1	45773872	.	A	C	.	.	MAF_INRAE=15.789;MAF_USDA=1.639
NC_035078.1	45773891	.	G	A	.	.	MAF_INRAE=18.987;MAF_USDA=5.294
NC_035078.1	45773894	.	C	T	.	.	MAF_USDA=1.639
NC_035078.1	45773974	.	C	T	.	.	MAF_USDA=2.459
NC_035078.1	45773985	.	T	C	.	.	MAF_USDA=1.639
NC_035078.1	45774018	.	A	T	.	.	MAF_USDA=2.459
NC_035078.1	45774066	.	C	A	.	.	MAF_INRAE=30.0;MAF_USDA=48.235
NC_035078.1	45774082	.	G	A	.	.	MAF_INRAE=3.333;MAF_USDA=2.353
NC_035078.1	45774189	.	A	T	.	.	MAF_INRAE=41.139;MAF_USDA=29.167
NC_035078.1	45774204	.	A	T	.	.	MAF_INRAE=32.278;MAF_USDA=47.619
NC_035078.1	45774383	.	G	C	.	.	MAF_USDA=2.5
NC_035078.1	45774452	.	C	A	.	.	MAF_USDA=2.083
NC_035078.1	45774508	.	T	A	.	.	MAF_USDA=6.25
NC_035078.1	45774622	.	C	G	.	.	MAF_USDA=6.25
NC_035078.1	45774750	.	C	T	.	.	MAF_USDA=1.639
NC_035078.1	45774775	.	T	C	.	.	MAF_INRAE=19.62;MAF_USDA=6.471
NC_035078.1	45774781	.	G	A	.	.	MAF_INRAE=5.263;MAF_USDA=2.459
NC_035078.1	45774812	.	G	A	.	.	MAF_INRAE=19.62;MAF_USDA=5.882
NC_035078.1	45774840	.	T	C	.	.	MAF_USDA=3.529
NC_035078.1	45774859	.	A	G	.	.	MAF_INRAE=13.924;MAF_USDA=9.836
NC_035078.1	45775013	.	G	A	.	.	MAF_USDA=11.176
NC_035078.1	45775138	.	G	T	.	.	MAF_USDA=6.25
NC_035078.1	45775248	.	C	T	.	.	MAF_USDA=2.083
NC_035078.1	45775257	.	C	T	.	.	MAF_USDA=1.639
NC_035078.1	45775261	.	C	T	.	.	MAF_USDA=1.639
NC_035078.1	45775262	.	G	A	.	.	MAF_USDA=2.459
NC_035078.1	45775274	.	A	C	.	.	MAF_INRAE=25.316;MAF_USDA=13.529
NC_035078.1	45775318	.	T	A	.	.	MAF_USDA=3.279
NC_035078.1	45775338	.	A	G	.	.	MAF_INRAE=29.114;MAF_USDA=47.647
NC_035078.1	45775420	.	C	T	.	.	MAF_USDA=8.333
NC_035078.1	45775665	.	C	G	.	.	MAF_USDA=6.25
NC_035078.1	45775675	.	C	A	.	.	MAF_USDA=6.25
NC_035078.1	45775750	.	T	A	.	.	MAF_USDA=1.639
NC_035078.1	45775808	.	A	G	.	.	MAF_INRAE=5.696;MAF_USDA=7.059
NC_035078.1	45775813	.	A	G	.	.	MAF_USDA=4.706
NC_035078.1	45775893	.	C	A	.	.	MAF_USDA=4.098
NC_035078.1	45775922	.	G	C	.	.	MAF_INRAE=35.443;MAF_USDA=36.471
NC_035078.1	45776059	.	G	C	.	.	MAF_INRAE=35.833;MAF_USDA=37.647
NC_035078.1	45776082	.	A	T	.	.	MAF_USDA=2.459
NC_035078.1	45776202	.	G	A	.	.	MAF_USDA=4.098
NC_035078.1	45776376	.	A	G	.	.	MAF_INRAE=7.5;MAF_USDA=11.176
NC_035078.1	45776413	.	A	G	.	.	MAF_INRAE=5.833;MAF_USDA=12.353
NC_035078.1	45776482	.	T	G	.	.	MAF_USDA=6.25
NC_035078.1	45776515	.	G	T	.	.	MAF_USDA=1.639
NC_035078.1	45776536	.	C	T	.	.	MAF_INRAE=13.333;MAF_USDA=12.941
NC_035078.1	45776666	.	G	T	.	.	MAF_INRAE=16.667;MAF_USDA=18.824
NC_035078.1	45776680	.	A	C	.	.	MAF_INRAE=44.167;MAF_USDA=37.5
NC_035078.1	45776722	.	G	A	.	.	MAF_INRAE=26.667;MAF_USDA=8.824
NC_035078.1	45776725	.	G	T	.	.	MAF_INRAE=44.167;MAF_USDA=50.0
NC_035078.1	45776761	.	G	A	.	.	MAF_USDA=2.083
NC_035078.1	45776860	.	C	T	.	.	MAF_INRAE=15.0;MAF_USDA=14.706
NC_035078.1	45776886	.	G	T	.	.	MAF_USDA=6.25
NC_035078.1	45776896	.	C	T	.	.	MAF_USDA=6.471
NC_035078.1	45776914	.	G	C	.	.	MAF_USDA=4.167
NC_035078.1	45777019	.	C	G	.	.	MAF_USDA=45.882
NC_035078.1	45777027	.	G	A	.	.	MAF_USDA=8.824
NC_035078.1	45777164	.	C	G	.	.	MAF_INRAE=47.5;MAF_USDA=49.412
NC_035078.1	45777172	.	T	A	.	.	MAF_INRAE=47.5;MAF_USDA=50.0
NC_035078.1	45777238	.	C	T	.	.	MAF_INRAE=44.167;MAF_USDA=46.471
NC_035078.1	45777248	.	C	A	.	.	MAF_USDA=5.882
NC_035078.1	45777268	.	C	A	.	.	MAF_USDA=1.639
NC_035078.1	45777274	.	A	G	.	.	MAF_INRAE=44.167;MAF_USDA=50.0
NC_035078.1	45777293	.	T	A	.	.	MAF_USDA=1.639
NC_035078.1	45777345	.	G	T	.	.	MAF_INRAE=45.0;MAF_USDA=49.412
NC_035078.1	45777352	.	C	T	.	.	MAF_USDA=1.639
NC_035078.1	45777372	.	C	T	.	.	MAF_USDA=1.639
NC_035078.1	45777552	.	C	T	.	.	MAF_USDA=1.639
NC_035078.1	45777558	.	C	T	.	.	MAF_INRAE=44.167;MAF_USDA=46.471
NC_035078.1	45777577	.	T	G	.	.	MAF_INRAE=44.167;MAF_USDA=49.412
NC_035078.1	45777581	.	T	G	.	.	MAF_USDA=6.25
NC_035078.1	45777654	.	C	T	.	.	MAF_INRAE=44.167;MAF_USDA=46.471
NC_035078.1	45777704	.	A	G	.	.	MAF_USDA=1.639
NC_035078.1	45777742	.	G	A	.	.	MAF_USDA=7.059
NC_035078.1	45777814	.	G	A	.	.	MAF_USDA=1.639
NC_035078.1	45777840	.	G	A	.	.	MAF_USDA=5.882
NC_035078.1	45777855	.	A	G	.	.	MAF_INRAE=16.667;MAF_USDA=10.588
NC_035078.1	45777948	.	A	T	.	.	MAF_INRAE=44.167;MAF_USDA=49.412
NC_035078.1	45777978	.	A	G	.	.	MAF_INRAE=44.167;MAF_USDA=47.561
NC_035078.1	45778002	.	T	C	.	.	MAF_USDA=1.724
NC_035078.1	45778025	.	C	A	.	.	MAF_USDA=1.724
NC_035078.1	45778028	.	G	A	.	.	MAF_USDA=1.724
NC_035078.1	45778035	.	A	G	.	.	MAF_INRAE=44.167;MAF_USDA=45.062
NC_035078.1	45778093	.	A	C	.	.	MAF_USDA=1.695
NC_035078.1	45778252	.	C	T	.	.	MAF_INRAE=23.333;MAF_USDA=13.415
NC_035078.1	45778262	.	G	A	.	.	MAF_USDA=1.176
NC_035078.1	45778307	.	G	T	.	.	MAF_INRAE=26.667;MAF_USDA=8.824
NC_035078.1	45778379	.	T	G	.	.	MAF_INRAE=10.0;MAF_USDA=4.098
NC_035078.1	45778425	.	C	A	.	.	MAF_INRAE=1.667;MAF_USDA=14.583
NC_035078.1	45778480	.	G	A	.	.	MAF_USDA=1.639
NC_035078.1	45778514	.	C	T	.	.	MAF_INRAE=44.167;MAF_USDA=27.083
NC_035078.1	45778533	.	T	C	.	.	MAF_USDA=1.639
NC_035078.1	45778554	.	C	T	.	.	MAF_USDA=1.639
NC_035078.1	45778557	.	C	T	.	.	MAF_USDA=1.639
NC_035078.1	45778568	.	T	G	.	.	MAF_INRAE=45.0;MAF_USDA=49.412
NC_035078.1	45778571	.	G	C	.	.	MAF_INRAE=10.0;MAF_USDA=3.279
NC_035078.1	45778597	.	C	T	.	.	MAF_USDA=2.976
NC_035078.1	45778743	.	C	T	.	.	MAF_USDA=2.459
NC_035078.1	45778744	.	C	T	.	.	MAF_INRAE=5.833;MAF_USDA=5.882
NC_035078.1	45778757	.	C	T	.	.	MAF_INRAE=45.0;MAF_USDA=49.412
NC_035078.1	45778768	.	C	A	.	.	MAF_USDA=1.639
NC_035078.1	45778807	.	G	C	.	.	MAF_USDA=1.639
NC_035078.1	45778891	.	C	T	.	.	MAF_INRAE=12.5;MAF_USDA=16.471
NC_035078.1	45778948	.	A	G	.	.	MAF_USDA=1.176
NC_035078.1	45778952	.	G	T	.	.	MAF_INRAE=44.167;MAF_USDA=47.059
NC_035078.1	45778965	.	C	A	.	.	MAF_USDA=2.459
NC_035078.1	45778973	.	G	T	.	.	MAF_USDA=7.647
NC_035078.1	45779011	.	T	C	.	.	MAF_USDA=10.0
NC_035078.1	45779026	.	G	T	.	.	MAF_USDA=1.639
NC_035078.1	45779074	.	C	T	.	.	MAF_INRAE=25.833;MAF_USDA=9.412
NC_035078.1	45779161	.	T	A	.	.	MAF_USDA=2.459
NC_035078.1	45779173	.	G	A	.	.	MAF_USDA=1.639
NC_035078.1	45779179	.	A	C	.	.	MAF_USDA=2.459
NC_035078.1	45779183	.	A	T	.	.	MAF_INRAE=45.0;MAF_USDA=49.412
NC_035078.1	45779302	.	T	A	.	.	MAF_USDA=1.639
NC_035078.1	45779311	.	G	A	.	.	MAF_USDA=1.639
NC_035078.1	45779312	.	T	A	.	.	MAF_USDA=1.639
NC_035078.1	45779321	.	T	C	.	.	MAF_INRAE=38.333;MAF_USDA=47.059
NC_035078.1	45779460	.	G	T	.	.	MAF_INRAE=25.0;MAF_USDA=9.412
NC_035078.1	45779496	.	G	T	.	.	MAF_USDA=4.098
NC_035078.1	45779500	.	G	A	.	.	MAF_USDA=8.333
NC_035078.1	45779536	.	G	A	.	.	MAF_USDA=1.667
NC_035078.1	45779539	.	T	C	.	.	MAF_INRAE=45.833;MAF_USDA=42.262
NC_035078.1	45779541	.	G	A	.	.	MAF_INRAE=45.833;MAF_USDA=42.262
NC_035078.1	45779565	.	A	G	.	.	MAF_INRAE=45.0;MAF_USDA=48.214
NC_035078.1	45779606	.	T	A	.	.	MAF_USDA=4.167
NC_035078.1	45779638	.	A	G	.	.	MAF_USDA=1.639
NC_035078.1	45779693	.	A	G	.	.	MAF_INRAE=10.0;MAF_USDA=3.333
NC_035078.1	45779719	.	C	T	.	.	MAF_USDA=1.667
NC_035078.1	45779842	.	T	C	.	.	MAF_USDA=46.429
NC_035078.1	45779854	.	G	T	.	.	MAF_USDA=1.639
NC_035078.1	45779871	.	C	G	.	.	MAF_USDA=3.529
NC_035078.1	45779880	.	G	A	.	.	MAF_USDA=1.639
NC_035078.1	45779881	.	T	G	.	.	MAF_USDA=10.417
NC_035078.1	45779884	.	C	T	.	.	MAF_USDA=10.417
NC_035078.1	45779885	.	C	G	.	.	MAF_USDA=4.118
NC_035078.1	45779888	.	A	G	.	.	MAF_USDA=4.706
NC_035078.1	45779906	.	AG	AA	.	.	MAF_USDA=35.417
NC_035078.1	45779907	.	G	A	.	.	MAF_INRAE=45.833
NC_035078.1	45779932	.	T	A	.	.	MAF_INRAE=44.167;MAF_USDA=46.471
NC_035078.1	45779935	.	G	A	.	.	MAF_INRAE=13.333;MAF_USDA=12.353
NC_035078.1	45779937	.	A	G	.	.	MAF_USDA=6.25
NC_035078.1	45780013	.	T	C	.	.	MAF_USDA=2.459
NC_035078.1	45780100	.	G	T	.	.	MAF_USDA=4.118
NC_035078.1	45780117	.	T	C	.	.	MAF_USDA=6.25
NC_035078.1	45780166	.	G	A	.	.	MAF_USDA=1.639
NC_035078.1	45780276	.	G	A	.	.	MAF_INRAE=1.667;MAF_USDA=8.824
NC_035078.1	45780435	.	T	C	.	.	MAF_INRAE=11.667;MAF_USDA=12.353
NC_035078.1	45780452	.	G	T	.	.	MAF_USDA=8.333
NC_035078.1	45780528	.	C	T	.	.	MAF_USDA=2.459
NC_035078.1	45780536	.	C	T	.	.	MAF_USDA=2.941
NC_035078.1	45780568	.	T	G	.	.	MAF_USDA=2.459
NC_035078.1	45780613	.	C	A	.	.	MAF_USDA=2.459
NC_035078.1	45780643	.	G	T	.	.	MAF_USDA=3.279
NC_035078.1	45780740	.	C	T	.	.	MAF_USDA=1.639
NC_035078.1	45780764	.	C	A	.	.	MAF_USDA=2.459
NC_035078.1	45780787	.	T	C	.	.	MAF_USDA=4.918
NC_035078.1	45780821	.	C	T	.	.	MAF_USDA=1.639
NC_035078.1	45780988	.	G	T	.	.	MAF_INRAE=44.167;MAF_USDA=50.0
NC_035078.1	45781043	.	A	G	.	.	MAF_INRAE=15.833;MAF_USDA=17.059
NC_035078.1	45781049	.	G	A	.	.	MAF_INRAE=25.833;MAF_USDA=8.824
NC_035078.1	45781080	.	C	T	.	.	MAF_USDA=1.176
NC_035078.1	45781089	.	T	C	.	.	MAF_INRAE=44.167;MAF_USDA=47.059
NC_035078.1	45781158	.	G	A	.	.	MAF_USDA=1.639
NC_035078.1	45781219	.	T	G	.	.	MAF_INRAE=47.5;MAF_USDA=49.412
NC_035078.1	45781229	.	T	A	.	.	MAF_USDA=2.083
NC_035078.1	45781304	.	T	A	.	.	MAF_INRAE=45.0;MAF_USDA=49.412
NC_035078.1	45781317	.	C	A	.	.	MAF_INRAE=10.0;MAF_USDA=4.098
NC_035078.1	45781330	.	G	A	.	.	MAF_USDA=1.639
NC_035078.1	45781354	.	T	C	.	.	MAF_INRAE=44.167;MAF_USDA=46.471
NC_035078.1	45781363	.	A	G	.	.	MAF_INRAE=16.667;MAF_USDA=20.0
NC_035078.1	45781386	.	A	T	.	.	MAF_INRAE=45.0;MAF_USDA=49.412
NC_035078.1	45781433	.	A	G	.	.	MAF_INRAE=44.167;MAF_USDA=45.882
NC_035078.1	45781443	.	C	T	.	.	MAF_INRAE=15.833;MAF_USDA=9.412
NC_035078.1	45781619	.	T	G	.	.	MAF_USDA=1.639
NC_035078.1	45781625	.	A	T	.	.	MAF_USDA=1.639
NC_035078.1	45781901	.	T	C	.	.	MAF_USDA=1.639
NC_035078.1	45781902	.	C	A	.	.	MAF_USDA=1.639
NC_035078.1	45782124	.	G	A	.	.	MAF_USDA=1.639
NC_035078.1	45782356	.	T	A	.	.	MAF_USDA=2.459
NC_035078.1	45782528	.	G	C	.	.	MAF_INRAE=15.789
NC_035078.1	45782574	.	C	A	.	.	MAF_INRAE=47.468;MAF_USDA=48.824
NC_035078.1	45782590	.	A	T	.	.	MAF_USDA=2.459
NC_035078.1	45782683	.	T	A	.	.	MAF_INRAE=32.911;MAF_USDA=32.941
NC_035078.1	45782686	.	C	T	.	.	MAF_USDA=2.083
NC_035078.1	45782772	.	A	C	.	.	MAF_INRAE=19.62;MAF_USDA=5.882
NC_035078.1	45782793	.	T	C	.	.	MAF_USDA=1.639
NC_035078.1	45782832	.	A	C	.	.	MAF_USDA=3.529
NC_035078.1	45782893	.	C	A	.	.	MAF_INRAE=5.263
NC_035078.1	45782927	.	C	A	.	.	MAF_USDA=3.279
NC_035078.1	45782930	.	A	C	.	.	MAF_USDA=1.639
NC_035078.1	45783014	.	A	T	.	.	MAF_USDA=1.639
NC_035078.1	45783092	.	G	A	.	.	MAF_USDA=11.176
NC_035078.1	45783140	.	G	A	.	.	MAF_INRAE=47.468;MAF_USDA=50.0
NC_035078.1	45783166	.	A	T	.	.	MAF_USDA=4.098
NC_035078.1	45783170	.	T	G	.	.	MAF_INRAE=9.494;MAF_USDA=7.647
NC_035078.1	45783171	.	T	G	.	.	MAF_USDA=2.459
NC_035078.1	45783456	.	G	A	.	.	MAF_USDA=2.459
NC_035078.1	45783529	.	G	C	.	.	MAF_INRAE=44.167;MAF_USDA=37.5
NC_035078.1	45783584	.	G	A	.	.	MAF_INRAE=24.684;MAF_USDA=12.353
NC_035078.1	45783785	.	G	A	.	.	MAF_USDA=1.639
NC_035078.1	45783885	.	T	C	.	.	MAF_USDA=4.918
NC_035078.1	45783906	.	T	G	.	.	MAF_USDA=5.882
NC_035078.1	45783975	.	T	A	.	.	MAF_USDA=4.918
NC_035078.1	45784005	.	C	T	.	.	MAF_USDA=4.918
NC_035078.1	45784040	.	A	T	.	.	MAF_INRAE=11.667;MAF_USDA=12.353
NC_035078.1	45784062	.	C	T	.	.	MAF_USDA=2.459
NC_035078.1	45784219	.	G	A	.	.	MAF_USDA=1.639
NC_035078.1	45784225	.	G	A	.	.	MAF_USDA=2.459
NC_035078.1	45784267	.	A	G	.	.	MAF_USDA=1.639
NC_035078.1	45784291	.	C	T	.	.	MAF_USDA=2.459
NC_035078.1	45784362	.	C	T	.	.	MAF_INRAE=10.526;MAF_USDA=3.279
NC_035078.1	45784392	.	G	C	.	.	MAF_USDA=1.639
NC_035078.1	45784429	.	A	T	.	.	MAF_USDA=2.459
NC_035078.1	45784452	.	C	T	.	.	MAF_USDA=1.639
NC_035078.1	45784466	.	A	G	.	.	MAF_USDA=4.918
NC_035078.1	45784561	.	G	T	.	.	MAF_INRAE=1.667;MAF_USDA=8.929
NC_035078.1	45784588	.	C	T	.	.	MAF_INRAE=50.0;MAF_USDA=48.795
NC_035078.1	45784606	.	T	C	.	.	MAF_USDA=31.818
NC_035078.1	45784678	.	T	C	.	.	MAF_USDA=4.918
NC_035078.1	45784725	.	G	A	.	.	MAF_INRAE=8.228;MAF_USDA=2.083
NC_035078.1	45784867	.	T	G	.	.	MAF_USDA=1.639
NC_035078.1	45784885	.	T	A	.	.	MAF_INRAE=1.667;MAF_USDA=10.0
NC_035078.1	45785058	.	T	G	.	.	MAF_USDA=4.918
NC_035078.1	45785060	.	G	T	.	.	MAF_USDA=4.918
NC_035078.1	45785066	.	C	T	.	.	MAF_INRAE=15.789
NC_035078.1	45785067	.	T	A	.	.	MAF_USDA=2.459
NC_035078.1	45785070	.	T	G	.	.	MAF_USDA=2.459
NC_035078.1	45785077	.	C	T	.	.	MAF_INRAE=5.833;MAF_USDA=2.459
NC_035078.1	45785106	.	C	T	.	.	MAF_INRAE=14.557;MAF_USDA=15.882
NC_035078.1	45785167	.	C	T	.	.	MAF_USDA=4.098
NC_035078.1	45785209	.	G	A	.	.	MAF_INRAE=8.861;MAF_USDA=4.098
NC_035078.1	45785246	.	G	A	.	.	MAF_INRAE=21.519;MAF_USDA=8.824
NC_035078.1	45785249	.	G	T	.	.	MAF_INRAE=44.167;MAF_USDA=45.882
NC_035078.1	45785253	.	G	A	.	.	MAF_INRAE=43.333;MAF_USDA=28.824
NC_035078.1	45785318	.	C	G	.	.	MAF_INRAE=47.468;MAF_USDA=49.412
NC_035078.1	45785347	.	C	T	.	.	MAF_USDA=7.059
NC_035078.1	45785398	.	C	A	.	.	MAF_USDA=1.639
NC_035078.1	45785399	.	G	T	.	.	MAF_USDA=1.639
NC_035078.1	45785417	.	G	T	.	.	MAF_USDA=1.639
NC_035078.1	45785465	.	T	C	.	.	MAF_USDA=2.459
NC_035078.1	45785541	.	T	A	.	.	MAF_INRAE=10.526;MAF_USDA=2.083
NC_035078.1	45785544	.	A	T	.	.	MAF_USDA=1.639
NC_035078.1	45785568	.	T	C	.	.	MAF_USDA=1.639
NC_035078.1	45785649	.	C	A	.	.	MAF_INRAE=15.789
NC_035078.1	45785661	.	G	C	.	.	MAF_INRAE=10.0;MAF_USDA=4.098
NC_035078.1	45785663	.	G	T	.	.	MAF_INRAE=10.526
NC_035078.1	45785693	.	G	C	.	.	MAF_INRAE=15.789;MAF_USDA=1.639
NC_035078.1	45785818	.	C	A	.	.	MAF_USDA=6.471
NC_035078.1	45785827	.	C	A	.	.	MAF_USDA=12.5
NC_035078.1	45785849	.	G	T	.	.	MAF_USDA=1.639
NC_035078.1	45785864	.	A	G	.	.	MAF_INRAE=47.468;MAF_USDA=50.0
NC_035078.1	45785873	.	A	T	.	.	MAF_INRAE=8.228;MAF_USDA=8.235
NC_035078.1	45785963	.	C	A	.	.	MAF_INRAE=19.62
NC_035078.1	45785999	.	C	T	.	.	MAF_USDA=2.459
NC_035078.1	45786095	.	C	A	.	.	MAF_USDA=4.918
NC_035078.1	45786113	.	G	C	.	.	MAF_INRAE=10.526
NC_035078.1	45786128	.	G	T	.	.	MAF_INRAE=15.789
NC_035078.1	45786194	.	G	A	.	.	MAF_USDA=4.098
NC_035078.1	45786209	.	G	A	.	.	MAF_INRAE=5.833;MAF_USDA=2.459
NC_035078.1	45786285	.	G	C	.	.	MAF_USDA=2.459
NC_035078.1	45786292	.	A	G	.	.	MAF_USDA=1.639
NC_035078.1	45786329	.	T	A	.	.	MAF_USDA=1.639
NC_035078.1	45786356	.	T	A	.	.	MAF_INRAE=24.684;MAF_USDA=13.529
NC_035078.1	45786360	.	C	T	.	.	MAF_USDA=1.639
NC_035078.1	45786430	.	A	G	.	.	MAF_USDA=1.639
NC_035078.1	45786440	.	A	T	.	.	MAF_INRAE=48.101;MAF_USDA=48.824
NC_035078.1	45786458	.	C	A	.	.	MAF_USDA=1.639
NC_035078.1	45786495	.	G	A	.	.	MAF_USDA=1.639
NC_035078.1	45786496	.	A	C	.	.	MAF_USDA=1.639
NC_035078.1	45786553	.	C	G	.	.	MAF_USDA=2.459
NC_035078.1	45786642	.	C	T	.	.	MAF_USDA=3.529
NC_035078.1	45786657	.	A	G	.	.	MAF_INRAE=21.519;MAF_USDA=8.824
NC_035078.1	45786709	.	C	A	.	.	MAF_USDA=10.119
NC_035078.1	45786719	.	A	G	.	.	MAF_USDA=5.833
NC_035078.1	45786835	.	C	T	.	.	MAF_INRAE=46.835;MAF_USDA=47.059
NC_035078.1	45786850	.	C	T	.	.	MAF_USDA=1.639
NC_035078.1	45786992	.	C	T	.	.	MAF_USDA=1.639
NC_035078.1	45787003	.	A	T	.	.	MAF_INRAE=14.557
NC_035078.1	45787029	.	A	C	.	.	MAF_USDA=14.583
NC_035078.1	45787073	.	A	G	.	.	MAF_INRAE=8.228;MAF_USDA=6.471
NC_035078.1	45787086	.	G	T	.	.	MAF_USDA=4.918
NC_035078.1	45787136	.	T	A	.	.	MAF_INRAE=31.579;MAF_USDA=18.75
NC_035078.1	45787198	.	A	G	.	.	MAF_USDA=1.667
NC_035078.1	45787269	.	T	A	.	.	MAF_USDA=1.639
NC_035078.1	45787288	.	T	C	.	.	MAF_USDA=2.459
NC_035078.1	45787333	.	C	T	.	.	MAF_USDA=1.639
NC_035078.1	45787338	.	C	A	.	.	MAF_USDA=1.639
NC_035078.1	45787504	.	C	G	.	.	MAF_INRAE=1.667;MAF_USDA=8.235
NC_035078.1	45787511	.	G	T	.	.	MAF_INRAE=1.667;MAF_USDA=9.412
NC_035078.1	45787594	.	A	G	.	.	MAF_INRAE=48.734;MAF_USDA=49.412
NC_035078.1	45787599	.	C	T	.	.	MAF_INRAE=48.734;MAF_USDA=46.471
NC_035078.1	45787608	.	C	A	.	.	MAF_USDA=1.639
NC_035078.1	45787667	.	C	G	.	.	MAF_USDA=1.639
NC_035078.1	45787702	.	G	T	.	.	MAF_USDA=4.918
NC_035078.1	45787918	.	A	C	.	.	MAF_USDA=1.639
NC_035078.1	45787919	.	C	A	.	.	MAF_USDA=1.639
NC_035078.1	45787920	.	G	A	.	.	MAF_USDA=1.639
NC_035078.1	45788003	.	A	G	.	.	MAF_INRAE=3.797
NC_035078.1	45788018	.	C	A	.	.	MAF_INRAE=10.0;MAF_USDA=4.098
NC_035078.1	45788055	.	C	T	.	.	MAF_INRAE=21.519;MAF_USDA=8.235
NC_035078.1	45788062	.	C	T	.	.	MAF_USDA=8.333
NC_035078.1	45788066	.	G	A	.	.	MAF_USDA=2.459
NC_035078.1	45788114	.	G	T	.	.	MAF_INRAE=3.797
NC_035078.1	45788135	.	T	A	.	.	MAF_INRAE=20.886;MAF_USDA=8.235
NC_035078.1	45788233	.	A	G	.	.	MAF_INRAE=31.013;MAF_USDA=33.529
NC_035078.1	45788246	.	A	T	.	.	MAF_INRAE=48.101;MAF_USDA=47.059
NC_035078.1	45788253	.	C	A	.	.	MAF_INRAE=31.013;MAF_USDA=32.941
NC_035078.1	45788272	.	T	G	.	.	MAF_INRAE=48.101;MAF_USDA=48.235
NC_035078.1	45788289	.	G	A	.	.	MAF_USDA=1.639
NC_035078.1	45788290	.	T	C	.	.	MAF_USDA=1.639
NC_035078.1	45788347	.	C	T	.	.	MAF_INRAE=20.253;MAF_USDA=10.0
NC_035078.1	45788436	.	G	T	.	.	MAF_INRAE=42.105
NC_035078.1	45788490	.	C	A	.	.	MAF_INRAE=11.667;MAF_USDA=12.353
NC_035078.1	45788502	.	A	T	.	.	MAF_INRAE=20.886;MAF_USDA=8.824
NC_035078.1	45788554	.	T	C	.	.	MAF_USDA=1.639
NC_035078.1	45788569	.	G	A	.	.	MAF_INRAE=47.468;MAF_USDA=48.235
NC_035078.1	45788594	.	C	T	.	.	MAF_USDA=4.918
NC_035078.1	45788615	.	T	A	.	.	MAF_INRAE=47.468;MAF_USDA=46.471
NC_035078.1	45788625	.	C	A	.	.	MAF_INRAE=47.468;MAF_USDA=46.471
NC_035078.1	45788680	.	C	T	.	.	MAF_INRAE=48.734;MAF_USDA=49.412
NC_035078.1	45788690	.	C	A	.	.	MAF_INRAE=48.734;MAF_USDA=49.412
NC_035078.1	45788723	.	C	A	.	.	MAF_INRAE=15.789;MAF_USDA=1.639
NC_035078.1	45788787	.	A	C	.	.	MAF_USDA=1.639
NC_035078.1	45788836	.	C	T	.	.	MAF_USDA=1.639
NC_035078.1	45788937	.	C	G	.	.	MAF_USDA=4.918
NC_035078.1	45788940	.	A	T	.	.	MAF_INRAE=14.557;MAF_USDA=29.412
NC_035078.1	45788970	.	G	A	.	.	MAF_USDA=4.918
NC_035078.1	45789013	.	G	T	.	.	MAF_INRAE=43.671;MAF_USDA=46.471
NC_035078.1	45789026	.	C	A	.	.	MAF_USDA=4.918
NC_035078.1	45789169	.	G	T	.	.	MAF_USDA=1.639
NC_035078.1	45789175	.	A	C	.	.	MAF_USDA=4.918
NC_035078.1	45789199	.	A	G	.	.	MAF_USDA=2.459
NC_035078.1	45789200	.	C	A	.	.	MAF_USDA=2.459
NC_035078.1	45789276	.	G	A	.	.	MAF_USDA=1.639
NC_035078.1	45789304	.	G	A	.	.	MAF_USDA=1.639
NC_035078.1	45789344	.	G	A	.	.	MAF_INRAE=49.367;MAF_USDA=48.824
NC_035078.1	45789387	.	G	T	.	.	MAF_INRAE=20.253;MAF_USDA=3.279
NC_035078.1	45789483	.	G	T	.	.	MAF_USDA=6.471
NC_035078.1	45789536	.	T	A	.	.	MAF_INRAE=2.5
NC_035078.1	45789563	.	G	A	.	.	MAF_USDA=1.639
NC_035078.1	45789614	.	T	A	.	.	MAF_INRAE=48.734;MAF_USDA=46.471
NC_035078.1	45789687	.	A	G	.	.	MAF_USDA=2.5
NC_035078.1	45789742	.	C	T	.	.	MAF_USDA=39.286
NC_035078.1	45789778	.	G	T	.	.	MAF_USDA=5.172
NC_035078.1	45791830	.	A	G	.	.	MAF_USDA=39.583
NC_035078.1	45791833	.	C	T	.	.	MAF_USDA=1.724
NC_035078.1	45791864	.	C	A	.	.	MAF_INRAE=2.532
NC_035078.1	45791931	.	G	A	.	.	MAF_INRAE=2.5;MAF_USDA=10.417
NC_035078.1	45791963	.	G	A	.	.	MAF_INRAE=5.063
NC_035078.1	45792040	.	T	A	.	.	MAF_USDA=3.571
NC_035078.1	45792059	.	C	A	.	.	MAF_INRAE=49.367;MAF_USDA=36.905
NC_035078.1	45792103	.	T	G	.	.	MAF_INRAE=15.789;MAF_USDA=2.381
NC_035078.1	45792182	.	T	A	.	.	MAF_INRAE=7.595;MAF_USDA=9.639
NC_035078.1	45792238	.	G	T	.	.	MAF_INRAE=49.367;MAF_USDA=47.917
NC_035078.1	45792323	.	A	T	.	.	MAF_INRAE=2.5;MAF_USDA=6.548
NC_035078.1	45792328	.	T	G	.	.	MAF_INRAE=11.392
NC_035078.1	45792351	.	T	C	.	.	MAF_USDA=2.5
NC_035078.1	45792365	.	T	G	.	.	MAF_INRAE=48.333
NC_035078.1	45792370	.	A	C	.	.	MAF_INRAE=48.734;MAF_USDA=49.405
NC_035078.1	45792437	.	G	T	.	.	MAF_INRAE=8.228;MAF_USDA=10.714
NC_035078.1	45792458	.	T	C	.	.	MAF_USDA=2.542
NC_035078.1	45792497	.	T	C	.	.	MAF_INRAE=17.089;MAF_USDA=21.687
NC_035078.1	45792502	.	C	T	.	.	MAF_INRAE=8.228;MAF_USDA=9.639
NC_035078.1	45792584	.	A	G	.	.	MAF_USDA=3.39
NC_035078.1	45792607	.	C	A	.	.	MAF_INRAE=29.747;MAF_USDA=14.634
NC_035078.1	45792616	.	G	A	.	.	MAF_USDA=1.695
NC_035078.1	45792732	.	G	C	.	.	MAF_USDA=4.918
NC_035078.1	45792816	.	T	C	.	.	MAF_INRAE=2.5;MAF_USDA=7.059
NC_035078.1	45792820	.	G	T	.	.	MAF_INRAE=2.5;MAF_USDA=5.882
NC_035078.1	45792822	.	G	T	.	.	MAF_USDA=1.639
NC_035078.1	45792837	.	C	A	.	.	MAF_USDA=2.459
NC_035078.1	45792848	.	C	A	.	.	MAF_INRAE=2.5;MAF_USDA=7.738
NC_035078.1	45792915	.	C	T	.	.	MAF_USDA=3.279
NC_035078.1	45792916	.	C	G	.	.	MAF_USDA=3.279
NC_035078.1	45792918	.	T	A	.	.	MAF_USDA=3.279
NC_035078.1	45792929	.	G	T	.	.	MAF_USDA=3.279
NC_035078.1	45792932	.	A	T	.	.	MAF_USDA=8.333
NC_035078.1	45793139	.	A	G	.	.	MAF_USDA=4.167
NC_035078.1	45793160	.	A	T	.	.	MAF_USDA=2.083
NC_035078.1	45793221	.	G	T	.	.	MAF_USDA=4.098
NC_035078.1	45793237	.	T	A	.	.	MAF_INRAE=15.823;MAF_USDA=16.471
NC_035078.1	45793259	.	T	A	.	.	MAF_INRAE=48.734;MAF_USDA=37.5
NC_035078.1	45793271	.	T	C	.	.	MAF_INRAE=1.667;MAF_USDA=5.882
NC_035078.1	45793272	.	T	C	.	.	MAF_INRAE=23.418;MAF_USDA=4.098
NC_035078.1	45793394	.	T	G	.	.	MAF_INRAE=10.526;MAF_USDA=4.167
NC_035078.1	45793593	.	C	A	.	.	MAF_USDA=2.459
NC_035078.1	45793682	.	C	T	.	.	MAF_INRAE=18.421;MAF_USDA=4.098
NC_035078.1	45793689	.	C	T	.	.	MAF_INRAE=18.421;MAF_USDA=4.098
NC_035078.1	45793691	.	C	A	.	.	MAF_USDA=4.098
NC_035078.1	45793692	.	G	A	.	.	MAF_INRAE=2.5;MAF_USDA=5.294
NC_035078.1	45793693	.	C	T	.	.	MAF_INRAE=10.526
NC_035078.1	45793696	.	T	C	.	.	MAF_USDA=4.098
NC_035078.1	45793731	.	A	C	.	.	MAF_INRAE=2.5;MAF_USDA=5.882
NC_035078.1	45793735	.	C	T	.	.	MAF_INRAE=18.354;MAF_USDA=20.588
NC_035078.1	45793776	.	G	A	.	.	MAF_USDA=2.083
NC_035078.1	45793791	.	C	T	.	.	MAF_USDA=4.098
NC_035078.1	45793799	.	T	G	.	.	MAF_USDA=2.083
NC_035078.1	45793836	.	C	T	.	.	MAF_INRAE=2.5;MAF_USDA=10.588
NC_035078.1	45793908	.	C	T	.	.	MAF_INRAE=48.101;MAF_USDA=47.917
NC_035078.1	45793957	.	C	T	.	.	MAF_USDA=8.333
NC_035078.1	45793972	.	G	A	.	.	MAF_USDA=2.459
NC_035078.1	45794061	.	G	T	.	.	MAF_INRAE=2.5;MAF_USDA=6.471
NC_035078.1	45794076	.	C	T	.	.	MAF_USDA=1.639
NC_035078.1	45794227	.	G	T	.	.	MAF_INRAE=10.0;MAF_USDA=4.098
NC_035078.1	45794266	.	T	A	.	.	MAF_INRAE=2.5;MAF_USDA=10.588
NC_035078.1	45794276	.	T	A	.	.	MAF_INRAE=2.5;MAF_USDA=10.0
NC_035078.1	45794283	.	C	T	.	.	MAF_INRAE=2.5;MAF_USDA=9.412
NC_035078.1	45794318	.	T	A	.	.	MAF_INRAE=15.789
NC_035078.1	45794319	.	G	A	.	.	MAF_INRAE=48.734;MAF_USDA=35.882
NC_035078.1	45794333	.	T	A	.	.	MAF_INRAE=10.0;MAF_USDA=4.098
NC_035078.1	45794438	.	T	A	.	.	MAF_INRAE=46.835;MAF_USDA=37.5
NC_035078.1	45794452	.	A	G	.	.	MAF_INRAE=2.5
NC_035078.1	45794507	.	G	T	.	.	MAF_USDA=1.639
NC_035078.1	45794536	.	A	G	.	.	MAF_INRAE=45.0;MAF_USDA=47.647
NC_035078.1	45794584	.	G	T	.	.	MAF_USDA=45.882
NC_035078.1	45797807	.	C	T	.	.	MAF_USDA=1.639
NC_035078.1	45797808	.	G	A	.	.	MAF_USDA=4.918
NC_035078.1	45797838	.	C	T	.	.	MAF_USDA=1.639
NC_035078.1	45797877	.	G	A	.	.	MAF_USDA=8.235
NC_035078.1	45797898	.	A	T	.	.	MAF_INRAE=15.19;MAF_USDA=6.471
NC_035078.1	45797902	.	C	A	.	.	MAF_USDA=1.639
NC_035078.1	45797945	.	T	A	.	.	MAF_INRAE=48.734;MAF_USDA=49.412
NC_035078.1	45797965	.	C	A	.	.	MAF_INRAE=10.526;MAF_USDA=3.529
NC_035078.1	45797969	.	G	T	.	.	MAF_INRAE=5.063;MAF_USDA=1.639
NC_035078.1	45797976	.	G	T	.	.	MAF_INRAE=15.19
NC_035078.1	45797985	.	T	C	.	.	MAF_INRAE=49.367;MAF_USDA=50.0
NC_035078.1	45798089	.	A	G	.	.	MAF_USDA=8.824
NC_035078.1	45798157	.	A	C	.	.	MAF_USDA=2.459
NC_035078.1	45798241	.	C	T	.	.	MAF_INRAE=2.5;MAF_USDA=5.882
NC_035078.1	45798306	.	A	C	.	.	MAF_INRAE=3.797;MAF_USDA=3.279
NC_035078.1	45798308	.	G	C	.	.	MAF_INRAE=2.5;MAF_USDA=7.647
NC_035078.1	45798332	.	G	T	.	.	MAF_USDA=3.279
NC_035078.1	45798341	.	T	G	.	.	MAF_INRAE=48.333
NC_035078.1	45798388	.	G	T	.	.	MAF_USDA=50.0
NC_035078.1	45798402	.	G	A	.	.	MAF_INRAE=5.063;MAF_USDA=8.824
NC_035078.1	45798404	.	TAAAAAAA	TAAAAAAT	.	.	MAF_USDA=43.478
NC_035078.1	45798411	.	A	T	.	.	MAF_INRAE=42.105;MAF_USDA=31.356
NC_035078.1	45798412	.	A	C	.	.	MAF_INRAE=2.5
NC_035078.1	45798416	.	C	T	.	.	MAF_INRAE=2.5
NC_035078.1	45798461	.	T	C	.	.	MAF_USDA=1.639
NC_035078.1	45798471	.	A	G	.	.	MAF_INRAE=49.367;MAF_USDA=40.0
NC_035078.1	45798474	.	C	T	.	.	MAF_USDA=4.918
NC_035078.1	45798494	.	A	G	.	.	MAF_INRAE=49.367;MAF_USDA=42.262
NC_035078.1	45798495	.	T	A	.	.	MAF_INRAE=2.5;MAF_USDA=6.548
NC_035078.1	45798527	.	C	T	.	.	MAF_USDA=1.639
NC_035078.1	45798529	.	C	A	.	.	MAF_INRAE=49.367;MAF_USDA=37.059
NC_035078.1	45798536	.	A	G	.	.	MAF_INRAE=49.367;MAF_USDA=41.765
NC_035078.1	45798573	.	G	A	.	.	MAF_INRAE=5.063;MAF_USDA=2.353
NC_035078.1	45798581	.	G	T	.	.	MAF_INRAE=10.0;MAF_USDA=12.353
NC_035078.1	45798613	.	G	A	.	.	MAF_INRAE=48.734;MAF_USDA=37.647
NC_035078.1	45798674	.	G	A	.	.	MAF_USDA=1.639
NC_035078.1	45798702	.	C	T	.	.	MAF_INRAE=2.5;MAF_USDA=6.471
NC_035078.1	45798705	.	C	T	.	.	MAF_INRAE=22.785;MAF_USDA=4.918
NC_035078.1	45798792	.	C	T	.	.	MAF_USDA=4.918
NC_035078.1	45798793	.	G	A	.	.	MAF_USDA=2.459
NC_035078.1	45798797	.	A	T	.	.	MAF_INRAE=49.367;MAF_USDA=36.471
NC_035078.1	45798815	.	G	A	.	.	MAF_USDA=2.459
NC_035078.1	45798830	.	G	A	.	.	MAF_USDA=4.918
NC_035078.1	45798927	.	G	C	.	.	MAF_INRAE=5.063;MAF_USDA=4.706
NC_035078.1	45798934	.	G	A	.	.	MAF_USDA=2.459
NC_035078.1	45798948	.	C	G	.	.	MAF_USDA=4.918
NC_035078.1	45799022	.	G	A	.	.	MAF_INRAE=48.734;MAF_USDA=35.882
NC_035078.1	45799040	.	C	A	.	.	MAF_USDA=3.529
NC_035078.1	45799043	.	T	G	.	.	MAF_INRAE=8.228;MAF_USDA=7.059
NC_035078.1	45799109	.	A	C	.	.	MAF_INRAE=49.367;MAF_USDA=37.647
NC_035078.1	45799192	.	A	G	.	.	MAF_USDA=2.459
NC_035078.1	45799206	.	G	A	.	.	MAF_USDA=4.918
NC_035078.1	45799233	.	T	G	.	.	MAF_INRAE=15.789;MAF_USDA=1.639
NC_035078.1	45799354	.	C	G	.	.	MAF_USDA=3.279
NC_035078.1	45799361	.	T	A	.	.	MAF_INRAE=2.5;MAF_USDA=7.647
NC_035078.1	45799416	.	A	C	.	.	MAF_INRAE=5.063;MAF_USDA=8.824
NC_035078.1	45799465	.	G	A	.	.	MAF_INRAE=2.5;MAF_USDA=2.083
NC_035078.1	45799469	.	G	A	.	.	MAF_INRAE=48.734;MAF_USDA=26.471
NC_035078.1	45799472	.	G	A	.	.	MAF_INRAE=49.167;MAF_USDA=26.471
NC_035078.1	45799536	.	C	T	.	.	MAF_INRAE=5.063;MAF_USDA=5.882
NC_035078.1	45799565	.	A	T	.	.	MAF_INRAE=49.367;MAF_USDA=36.471
NC_035078.1	45799630	.	A	G	.	.	MAF_INRAE=25.0
NC_035078.1	45799638	.	G	A	.	.	MAF_USDA=14.583
NC_035078.1	45799667	.	G	A	.	.	MAF_USDA=4.918
NC_035078.1	45799672	.	C	T	.	.	MAF_INRAE=29.114;MAF_USDA=24.706
NC_035078.1	45799687	.	A	G	.	.	MAF_INRAE=5.063;MAF_USDA=7.059
NC_035078.1	45799711	.	C	G	.	.	MAF_INRAE=41.772;MAF_USDA=48.214
NC_035078.1	45799718	.	C	A	.	.	MAF_USDA=5.738
NC_035078.1	45799750	.	G	T	.	.	MAF_INRAE=24.051;MAF_USDA=4.918
NC_035078.1	45799772	.	G	T	.	.	MAF_USDA=4.118
NC_035078.1	45799776	.	C	G	.	.	MAF_INRAE=25.316;MAF_USDA=32.353
NC_035078.1	45799883	.	C	G	.	.	MAF_INRAE=15.789;MAF_USDA=1.639
NC_035078.1	45799894	.	C	T	.	.	MAF_INRAE=15.789;MAF_USDA=1.639
NC_035078.1	45799917	.	G	A	.	.	MAF_INRAE=5.063;MAF_USDA=7.059
NC_035078.1	45799924	.	T	C	.	.	MAF_USDA=9.412
NC_035078.1	45799934	.	G	A	.	.	MAF_USDA=6.25
NC_035078.1	45799977	.	T	A	.	.	MAF_USDA=5.294
NC_035078.1	45800035	.	C	G	.	.	MAF_USDA=4.706
NC_035078.1	45800062	.	A	T	.	.	MAF_INRAE=25.316;MAF_USDA=23.529
NC_035078.1	45800174	.	G	A	.	.	MAF_INRAE=1.667
NC_035078.1	45800237	.	G	A	.	.	MAF_INRAE=23.418;MAF_USDA=4.918
NC_035078.1	45800307	.	C	T	.	.	MAF_INRAE=25.316;MAF_USDA=24.118
NC_035078.1	45800320	.	G	T	.	.	MAF_USDA=2.459
NC_035078.1	45800467	.	C	A	.	.	MAF_USDA=35.417
NC_035078.1	45800476	.	T	A	.	.	MAF_INRAE=26.667
NC_035078.1	45800484	.	G	T	.	.	MAF_USDA=35.417
NC_035078.1	45800489	.	T	A	.	.	MAF_USDA=35.417
NC_035078.1	45800494	.	G	A	.	.	MAF_INRAE=23.418;MAF_USDA=12.941
NC_035078.1	45800503	.	A	G	.	.	MAF_INRAE=23.418;MAF_USDA=12.941
NC_035078.1	45800546	.	A	T	.	.	MAF_INRAE=19.62;MAF_USDA=30.0
NC_035078.1	45800589	.	T	C	.	.	MAF_INRAE=19.62;MAF_USDA=29.412
NC_035078.1	45800617	.	T	G	.	.	MAF_INRAE=24.051;MAF_USDA=4.098
NC_035078.1	45800674	.	C	T	.	.	MAF_USDA=3.333
NC_035078.1	45800683	.	G	C	.	.	MAF_INRAE=5.833;MAF_USDA=2.459
NC_035078.1	45800757	.	C	T	.	.	MAF_INRAE=2.5;MAF_USDA=8.235
NC_035078.1	45801057	.	T	C	.	.	MAF_USDA=2.459
NC_035078.1	45801079	.	G	A	.	.	MAF_INRAE=5.833;MAF_USDA=2.353
NC_035078.1	45801179	.	A	G	.	.	MAF_INRAE=15.789;MAF_USDA=1.639
NC_035078.1	45801213	.	T	C	.	.	MAF_INRAE=8.861;MAF_USDA=4.918
NC_035078.1	45801301	.	A	T	.	.	MAF_USDA=4.918
NC_035078.1	45801319	.	C	A	.	.	MAF_INRAE=19.62;MAF_USDA=35.882
NC_035078.1	45801341	.	C	T	.	.	MAF_INRAE=14.557;MAF_USDA=10.0
NC_035078.1	45801356	.	A	C	.	.	MAF_INRAE=50.0;MAF_USDA=43.529
NC_035078.1	45805033	.	T	A	.	.	MAF_USDA=16.471
NC_035078.1	45805094	.	G	T	.	.	MAF_INRAE=5.263;MAF_USDA=1.639
NC_035078.1	45805145	.	C	T	.	.	MAF_INRAE=10.526;MAF_USDA=2.353
NC_035078.1	45805154	.	T	A	.	.	MAF_INRAE=21.053;MAF_USDA=20.588
NC_035078.1	45805159	.	G	A	.	.	MAF_INRAE=21.053;MAF_USDA=19.412
NC_035078.1	45805166	.	G	T	.	.	MAF_INRAE=5.263
NC_035078.1	45805317	.	T	C	.	.	MAF_USDA=1.639
NC_035078.1	45805345	.	G	C	.	.	MAF_INRAE=13.924;MAF_USDA=16.471
NC_035078.1	45805417	.	G	A	.	.	MAF_USDA=4.918
NC_035078.1	45805424	.	G	T	.	.	MAF_USDA=4.918
NC_035078.1	45805485	.	G	C	.	.	MAF_USDA=3.279
NC_035078.1	45805568	.	G	C	.	.	MAF_USDA=1.639
NC_035078.1	45805617	.	G	T	.	.	MAF_INRAE=14.557;MAF_USDA=4.918
NC_035078.1	45805638	.	C	A	.	.	MAF_INRAE=5.833;MAF_USDA=3.279
NC_035078.1	45805673	.	G	C	.	.	MAF_INRAE=39.241;MAF_USDA=45.294
NC_035078.1	45805677	.	C	T	.	.	MAF_INRAE=13.333;MAF_USDA=14.118
NC_035078.1	45805692	.	G	T	.	.	MAF_USDA=4.918
NC_035078.1	45805693	.	G	C	.	.	MAF_INRAE=8.228;MAF_USDA=8.235
NC_035078.1	45805694	.	G	T	.	.	MAF_USDA=4.918
NC_035078.1	45805707	.	G	A	.	.	MAF_USDA=1.176
NC_035078.1	45805754	.	G	T	.	.	MAF_INRAE=5.263
NC_035078.1	45805783	.	T	C	.	.	MAF_INRAE=25.316;MAF_USDA=16.071
NC_035078.1	45805796	.	G	C	.	.	MAF_USDA=7.059
NC_035078.1	45805859	.	G	A	.	.	MAF_USDA=10.656
NC_035078.1	45805873	.	T	C	.	.	MAF_INRAE=5.263
NC_035078.1	45805878	.	C	A	.	.	MAF_INRAE=15.19;MAF_USDA=11.176
NC_035078.1	45806019	.	G	A	.	.	MAF_USDA=5.294
NC_035078.1	45806046	.	T	C	.	.	MAF_INRAE=5.833;MAF_USDA=3.279
NC_035078.1	45806052	.	A	C	.	.	MAF_INRAE=19.62;MAF_USDA=18.824
NC_035078.1	45806153	.	G	T	.	.	MAF_INRAE=5.263
NC_035078.1	45806209	.	T	C	.	.	MAF_INRAE=2.5;MAF_USDA=4.706
NC_035078.1	45806212	.	A	T	.	.	MAF_INRAE=10.526;MAF_USDA=9.412
NC_035078.1	45806251	.	G	C	.	.	MAF_INRAE=5.263
NC_035078.1	45806275	.	G	A	.	.	MAF_USDA=1.639
NC_035078.1	45806296	.	T	C	.	.	MAF_USDA=1.176
NC_035078.1	45806301	.	A	G	.	.	MAF_INRAE=22.152;MAF_USDA=17.647
NC_035078.1	45806304	.	T	C	.	.	MAF_USDA=1.639
NC_035078.1	45806501	.	T	G	.	.	MAF_USDA=4.098
NC_035078.1	45806518	.	A	G	.	.	MAF_INRAE=15.19;MAF_USDA=21.176
NC_035078.1	45806528	.	C	T	.	.	MAF_USDA=5.0
NC_035078.1	45806533	.	G	A	.	.	MAF_USDA=4.167
NC_035078.1	45806660	.	C	A	.	.	MAF_USDA=6.25
NC_035078.1	45806687	.	C	A	.	.	MAF_INRAE=5.263
NC_035078.1	45806702	.	A	T	.	.	MAF_USDA=4.098
NC_035078.1	45806762	.	T	C	.	.	MAF_INRAE=10.127;MAF_USDA=9.016
NC_035078.1	45806772	.	G	T	.	.	MAF_USDA=2.083
NC_035078.1	45806773	.	A	T	.	.	MAF_USDA=2.083
NC_035078.1	45806774	.	A	C	.	.	MAF_USDA=2.083
NC_035078.1	45806922	.	G	T	.	.	MAF_USDA=5.882
NC_035078.1	45806942	.	T	A	.	.	MAF_INRAE=5.263;MAF_USDA=2.459
NC_035078.1	45806960	.	A	G	.	.	MAF_INRAE=2.5;MAF_USDA=2.083
NC_035078.1	45807089	.	C	T	.	.	MAF_INRAE=10.526;MAF_USDA=8.333
NC_035078.1	45807125	.	A	G	.	.	MAF_USDA=1.639
NC_035078.1	45807186	.	G	T	.	.	MAF_USDA=9.412
NC_035078.1	45807194	.	A	T	.	.	MAF_USDA=3.279
NC_035078.1	45807258	.	C	A	.	.	MAF_USDA=4.098
NC_035078.1	45807328	.	T	C	.	.	MAF_INRAE=10.127;MAF_USDA=9.016
NC_035078.1	45807399	.	G	T	.	.	MAF_INRAE=33.333;MAF_USDA=37.5
NC_035078.1	45807441	.	T	G	.	.	MAF_INRAE=20.886;MAF_USDA=22.941
NC_035078.1	45807500	.	A	G	.	.	MAF_INRAE=8.228;MAF_USDA=22.917
NC_035078.1	45807577	.	G	A	.	.	MAF_INRAE=16.456;MAF_USDA=27.647
NC_035078.1	45807629	.	T	C	.	.	MAF_USDA=30.952
NC_035078.1	45807630	.	A	C	.	.	MAF_USDA=30.952
NC_035078.1	45807631	.	C	T	.	.	MAF_USDA=30.952
NC_035078.1	45807703	.	A	T	.	.	MAF_INRAE=19.62;MAF_USDA=16.071
NC_035078.1	45809177	.	T	A	.	.	MAF_USDA=1.639
NC_035078.1	45809197	.	A	G	.	.	MAF_INRAE=15.789
NC_035078.1	45809206	.	G	T	.	.	MAF_INRAE=42.105;MAF_USDA=27.059
NC_035078.1	45809208	.	T	C	.	.	MAF_USDA=1.639
NC_035078.1	45809242	.	T	A	.	.	MAF_USDA=2.083
NC_035078.1	45809346	.	T	C	.	.	MAF_INRAE=10.526;MAF_USDA=2.941
NC_035078.1	45809362	.	T	G	.	.	MAF_INRAE=9.167;MAF_USDA=8.197
NC_035078.1	45809370	.	C	T	.	.	MAF_INRAE=43.038;MAF_USDA=48.235
NC_035078.1	45809425	.	A	G	.	.	MAF_INRAE=35.443;MAF_USDA=41.765
NC_035078.1	45809446	.	A	G	.	.	MAF_INRAE=10.0;MAF_USDA=8.197
NC_035078.1	45809750	.	C	G	.	.	MAF_USDA=1.639
NC_035078.1	45809805	.	T	A	.	.	MAF_USDA=1.639
NC_035078.1	45809814	.	C	T	.	.	MAF_INRAE=43.671;MAF_USDA=48.824
NC_035078.1	45809836	.	G	A	.	.	MAF_INRAE=10.0;MAF_USDA=3.279
NC_035078.1	45809868	.	G	A	.	.	MAF_INRAE=13.924;MAF_USDA=16.667
NC_035078.1	45809914	.	G	T	.	.	MAF_INRAE=5.833
NC_035078.1	45809920	.	G	A	.	.	MAF_USDA=5.738
NC_035078.1	45809921	.	G	T	.	.	MAF_INRAE=42.405;MAF_USDA=30.588
NC_035078.1	45809948	.	C	T	.	.	MAF_INRAE=5.263
NC_035078.1	45810031	.	A	G	.	.	MAF_INRAE=35.443;MAF_USDA=40.588
NC_035078.1	45810057	.	T	C	.	.	MAF_USDA=5.738
NC_035078.1	45810063	.	G	A	.	.	MAF_USDA=4.918
NC_035078.1	45810067	.	A	G	.	.	MAF_USDA=4.918
NC_035078.1	45810087	.	A	T	.	.	MAF_USDA=5.738
NC_035078.1	45810091	.	C	G	.	.	MAF_USDA=6.557
NC_035078.1	45810099	.	G	A	.	.	MAF_USDA=5.738
NC_035078.1	45810103	.	G	T	.	.	MAF_USDA=4.098
NC_035078.1	45810118	.	G	T	.	.	MAF_USDA=4.098
NC_035078.1	45810122	.	T	A	.	.	MAF_USDA=3.279
NC_035078.1	45810222	.	C	T	.	.	MAF_USDA=10.417
NC_035078.1	45810229	.	G	A	.	.	MAF_INRAE=43.671;MAF_USDA=49.405
NC_035078.1	45810243	.	T	C	.	.	MAF_USDA=1.667
NC_035078.1	45810260	.	A	T	.	.	MAF_INRAE=43.038;MAF_USDA=29.762
NC_035078.1	45810336	.	G	A	.	.	MAF_USDA=1.639
NC_035078.1	45810399	.	G	T	.	.	MAF_USDA=1.639
NC_035078.1	45810476	.	G	A	.	.	MAF_INRAE=9.167;MAF_USDA=3.279
NC_035078.1	45810565	.	G	A	.	.	MAF_INRAE=5.063;MAF_USDA=4.706
NC_035078.1	45810646	.	G	A	.	.	MAF_USDA=1.639
NC_035078.1	45810659	.	A	G	.	.	MAF_INRAE=13.291;MAF_USDA=16.471
NC_035078.1	45810711	.	G	A	.	.	MAF_USDA=3.279
NC_035078.1	45810717	.	G	T	.	.	MAF_INRAE=44.937;MAF_USDA=48.235
NC_035078.1	45810749	.	T	G	.	.	MAF_INRAE=41.139;MAF_USDA=42.941
NC_035078.1	45810870	.	A	G	.	.	MAF_INRAE=10.0;MAF_USDA=7.377
NC_035078.1	45810897	.	T	C	.	.	MAF_INRAE=26.316;MAF_USDA=16.667
NC_035078.1	45810916	.	A	C	.	.	MAF_INRAE=35.443;MAF_USDA=42.353
NC_035078.1	45810925	.	A	C	.	.	MAF_INRAE=8.228;MAF_USDA=2.459
NC_035078.1	45810963	.	G	A	.	.	MAF_INRAE=10.526
NC_035078.1	45811173	.	C	T	.	.	MAF_USDA=1.639
NC_035078.1	45811306	.	C	A	.	.	MAF_INRAE=10.0;MAF_USDA=3.279
NC_035078.1	45811413	.	G	T	.	.	MAF_USDA=7.059
NC_035078.1	45811429	.	G	A	.	.	MAF_INRAE=10.0;MAF_USDA=4.098
NC_035078.1	45811463	.	A	G	.	.	MAF_INRAE=43.038;MAF_USDA=49.412
NC_035078.1	45811510	.	A	T	.	.	MAF_USDA=3.279
NC_035078.1	45811545	.	C	G	.	.	MAF_INRAE=14.557;MAF_USDA=11.765
NC_035078.1	45811551	.	G	C	.	.	MAF_INRAE=43.038;MAF_USDA=48.235
NC_035078.1	45811642	.	G	T	.	.	MAF_INRAE=36.076;MAF_USDA=42.941
NC_035078.1	45811669	.	G	T	.	.	MAF_USDA=2.459
NC_035078.1	45811708	.	C	T	.	.	MAF_INRAE=15.19;MAF_USDA=12.941
NC_035078.1	45811779	.	C	A	.	.	MAF_INRAE=8.228;MAF_USDA=8.235
NC_035078.1	45811815	.	A	G	.	.	MAF_INRAE=43.038;MAF_USDA=48.824
NC_035078.1	45811917	.	G	A	.	.	MAF_INRAE=8.228;MAF_USDA=11.176
NC_035078.1	45811933	.	A	G	.	.	MAF_USDA=4.098
NC_035078.1	45811985	.	T	A	.	.	MAF_INRAE=6.667;MAF_USDA=10.417
NC_035078.1	45812029	.	A	G	.	.	MAF_USDA=1.639
NC_035078.1	45812038	.	G	A	.	.	MAF_USDA=1.639
NC_035078.1	45812164	.	T	G	.	.	MAF_USDA=1.639
NC_035078.1	45812188	.	T	C	.	.	MAF_INRAE=24.051;MAF_USDA=4.098
NC_035078.1	45812306	.	G	T	.	.	MAF_USDA=1.639
NC_035078.1	45812464	.	T	C	.	.	MAF_USDA=1.765
NC_035078.1	45812624	.	A	T	.	.	MAF_INRAE=21.519;MAF_USDA=26.471
NC_035078.1	45812739	.	C	T	.	.	MAF_USDA=6.25
NC_035078.1	45812740	.	C	T	.	.	MAF_USDA=6.25
NC_035078.1	45812758	.	G	T	.	.	MAF_INRAE=4.43;MAF_USDA=9.836
NC_035078.1	45812822	.	C	T	.	.	MAF_INRAE=20.253;MAF_USDA=1.695
NC_035078.1	45812912	.	T	C	.	.	MAF_INRAE=36.709;MAF_USDA=49.167
NC_035078.1	45812976	.	G	A	.	.	MAF_USDA=1.639
NC_035078.1	45813015	.	C	T	.	.	MAF_INRAE=15.789;MAF_USDA=5.952
NC_035078.1	45813139	.	T	C	.	.	MAF_INRAE=46.203;MAF_USDA=34.118
NC_035078.1	45813182	.	A	T	.	.	MAF_INRAE=3.797
NC_035078.1	45813226	.	C	A	.	.	MAF_INRAE=26.582;MAF_USDA=21.176
NC_035078.1	45813291	.	G	T	.	.	MAF_USDA=1.639
NC_035078.1	45813297	.	G	A	.	.	MAF_INRAE=5.696;MAF_USDA=4.706
NC_035078.1	45813309	.	C	T	.	.	MAF_INRAE=25.949;MAF_USDA=13.529
NC_035078.1	45813336	.	T	A	.	.	MAF_USDA=8.333
NC_035078.1	45813389	.	G	C	.	.	MAF_INRAE=13.924;MAF_USDA=19.412
NC_035078.1	45813444	.	T	C	.	.	MAF_INRAE=26.582;MAF_USDA=12.941
NC_035078.1	45813454	.	T	A	.	.	MAF_INRAE=10.0;MAF_USDA=3.279
NC_035078.1	45813526	.	C	A	.	.	MAF_INRAE=49.367;MAF_USDA=25.294
NC_035078.1	45813660	.	C	T	.	.	MAF_INRAE=10.0;MAF_USDA=3.279
NC_035078.1	45813681	.	C	A	.	.	MAF_INRAE=26.582;MAF_USDA=14.706
NC_035078.1	45813692	.	C	T	.	.	MAF_INRAE=22.785;MAF_USDA=11.765
NC_035078.1	45813761	.	C	A	.	.	MAF_INRAE=15.19;MAF_USDA=6.471
NC_035078.1	45813861	.	T	C	.	.	MAF_INRAE=5.833;MAF_USDA=2.459
NC_035078.1	45813890	.	G	A	.	.	MAF_INRAE=2.5;MAF_USDA=2.353
NC_035078.1	45813932	.	C	T	.	.	MAF_INRAE=26.582;MAF_USDA=32.941
NC_035078.1	45813985	.	T	C	.	.	MAF_INRAE=9.494;MAF_USDA=20.0
NC_035078.1	45813990	.	G	A	.	.	MAF_USDA=6.25
NC_035078.1	45814006	.	A	G	.	.	MAF_INRAE=9.494;MAF_USDA=20.0
NC_035078.1	45814017	.	A	G	.	.	MAF_INRAE=31.579
NC_035078.1	45814097	.	A	G	.	.	MAF_INRAE=9.494;MAF_USDA=22.353
NC_035078.1	45814179	.	G	A	.	.	MAF_INRAE=27.215;MAF_USDA=28.824
NC_035078.1	45814273	.	C	G	.	.	MAF_USDA=3.529
NC_035078.1	45814348	.	C	T	.	.	MAF_INRAE=28.481;MAF_USDA=11.176
NC_035078.1	45814394	.	T	C	.	.	MAF_INRAE=29.114;MAF_USDA=9.412
NC_035078.1	45814403	.	G	C	.	.	MAF_USDA=6.25
NC_035078.1	45814428	.	C	T	.	.	MAF_INRAE=49.367;MAF_USDA=27.647
NC_035078.1	45814463	.	T	A	.	.	MAF_USDA=2.459
NC_035078.1	45814469	.	G	T	.	.	MAF_USDA=1.639
NC_035078.1	45814493	.	C	A	.	.	MAF_INRAE=13.924;MAF_USDA=17.059
NC_035078.1	45814537	.	A	G	.	.	MAF_INRAE=49.367;MAF_USDA=27.647
NC_035078.1	45814548	.	C	A	.	.	MAF_INRAE=28.481;MAF_USDA=10.588
NC_035078.1	45814562	.	C	A	.	.	MAF_USDA=1.639
NC_035078.1	45814688	.	C	T	.	.	MAF_INRAE=13.924;MAF_USDA=20.0
NC_035078.1	45814708	.	T	G	.	.	MAF_USDA=1.639
NC_035078.1	45814796	.	A	C	.	.	MAF_INRAE=28.481;MAF_USDA=12.353
NC_035078.1	45814800	.	A	T	.	.	MAF_USDA=2.459
NC_035078.1	45814830	.	A	C	.	.	MAF_INRAE=40.833;MAF_USDA=17.213
NC_035078.1	45815013	.	G	T	.	.	MAF_USDA=3.279
NC_035078.1	45815057	.	A	C	.	.	MAF_USDA=4.098
NC_035078.1	45815116	.	A	G	.	.	MAF_USDA=4.098
NC_035078.1	45815212	.	G	A	.	.	MAF_INRAE=18.987;MAF_USDA=2.459
NC_035078.1	45815243	.	T	C	.	.	MAF_USDA=6.557
NC_035078.1	45815327	.	A	G	.	.	MAF_USDA=8.197
NC_035078.1	45815366	.	C	A	.	.	MAF_INRAE=13.291;MAF_USDA=17.059
NC_035078.1	45815493	.	C	A	.	.	MAF_INRAE=27.215;MAF_USDA=29.412
NC_035078.1	45815494	.	C	T	.	.	MAF_USDA=1.639
NC_035078.1	45815658	.	C	T	.	.	MAF_INRAE=5.833
NC_035078.1	45815664	.	G	A	.	.	MAF_INRAE=5.833
NC_035078.1	45815668	.	A	C	.	.	MAF_INRAE=6.667
NC_035078.1	45815681	.	A	G	.	.	MAF_INRAE=5.833
NC_035078.1	45815684	.	A	G	.	.	MAF_INRAE=5.833
NC_035078.1	45815707	.	A	G	.	.	MAF_INRAE=8.333
NC_035078.1	45815718	.	T	C	.	.	MAF_INRAE=16.667
NC_035078.1	45815719	.	G	A	.	.	MAF_INRAE=16.667
NC_035078.1	45815721	.	G	A	.	.	MAF_INRAE=22.5
NC_035078.1	45815752	.	T	G	.	.	MAF_INRAE=17.5
NC_035078.1	45815782	.	C	A	.	.	MAF_INRAE=14.167
NC_035078.1	45815787	.	C	A	.	.	MAF_INRAE=14.167
NC_035078.1	45815792	.	C	G	.	.	MAF_INRAE=13.158
NC_035078.1	45815796	.	C	T	.	.	MAF_INRAE=13.333
NC_035078.1	45815956	.	A	C	.	.	MAF_INRAE=7.5;MAF_USDA=18.235
NC_035078.1	45815976	.	A	C	.	.	MAF_INRAE=32.278;MAF_USDA=14.118
NC_035078.1	45816055	.	C	G	.	.	MAF_INRAE=13.924
NC_035078.1	45816160	.	A	T	.	.	MAF_USDA=1.639
NC_035078.1	45816235	.	C	A	.	.	MAF_USDA=4.167
NC_035078.1	45816260	.	C	T	.	.	MAF_USDA=3.529
NC_035078.1	45816344	.	G	A	.	.	MAF_USDA=1.639
NC_035078.1	45816529	.	C	A	.	.	MAF_INRAE=5.263
NC_035078.1	45816544	.	A	G	.	.	MAF_INRAE=8.333;MAF_USDA=12.941
NC_035078.1	45816553	.	C	G	.	.	MAF_INRAE=27.848;MAF_USDA=12.941
NC_035078.1	45816572	.	T	C	.	.	MAF_INRAE=3.797;MAF_USDA=1.639
NC_035078.1	45816621	.	C	A	.	.	MAF_INRAE=29.114;MAF_USDA=19.412
NC_035078.1	45816622	.	A	G	.	.	MAF_INRAE=7.5;MAF_USDA=17.059
NC_035078.1	45816915	.	C	T	.	.	MAF_INRAE=14.557;MAF_USDA=5.738
NC_035078.1	45816916	.	G	A	.	.	MAF_USDA=1.639
NC_035078.1	45816929	.	A	G	.	.	MAF_USDA=6.25
NC_035078.1	45816939	.	A	G	.	.	MAF_USDA=2.941
NC_035078.1	45817051	.	G	T	.	.	MAF_USDA=3.529
NC_035078.1	45817053	.	G	A	.	.	MAF_INRAE=29.114;MAF_USDA=18.824
NC_035078.1	45817072	.	G	A	.	.	MAF_INRAE=7.5;MAF_USDA=16.471
NC_035078.1	45817090	.	G	T	.	.	MAF_INRAE=3.797;MAF_USDA=1.639
NC_035078.1	45817097	.	G	A	.	.	MAF_USDA=4.098
NC_035078.1	45817165	.	T	C	.	.	MAF_USDA=4.118
NC_035078.1	45817286	.	T	G	.	.	MAF_INRAE=15.789
NC_035078.1	45817382	.	T	C	.	.	MAF_INRAE=13.924;MAF_USDA=15.882
NC_035078.1	45817441	.	G	T	.	.	MAF_USDA=1.639
NC_035078.1	45817489	.	C	T	.	.	MAF_INRAE=7.595;MAF_USDA=8.235
NC_035078.1	45817610	.	A	T	.	.	MAF_USDA=1.639
NC_035078.1	45817650	.	T	G	.	.	MAF_INRAE=20.886;MAF_USDA=8.824
NC_035078.1	45817666	.	G	A	.	.	MAF_USDA=1.639
NC_035078.1	45817703	.	G	T	.	.	MAF_USDA=1.639
NC_035078.1	45817782	.	C	A	.	.	MAF_USDA=1.639
NC_035078.1	45817797	.	A	G	.	.	MAF_INRAE=13.291;MAF_USDA=12.353
NC_035078.1	45817818	.	T	A	.	.	MAF_INRAE=14.557;MAF_USDA=28.824
NC_035078.1	45817899	.	C	G	.	.	MAF_USDA=4.118
NC_035078.1	45817900	.	A	G	.	.	MAF_INRAE=10.0;MAF_USDA=9.412
NC_035078.1	45817953	.	T	A	.	.	MAF_INRAE=5.833;MAF_USDA=2.459
NC_035078.1	45817971	.	T	A	.	.	MAF_INRAE=19.62;MAF_USDA=1.639
NC_035078.1	45818026	.	G	A	.	.	MAF_USDA=2.459
NC_035078.1	45818035	.	T	G	.	.	MAF_USDA=6.25
NC_035078.1	45818077	.	G	A	.	.	MAF_INRAE=5.696;MAF_USDA=8.824
NC_035078.1	45818087	.	G	A	.	.	MAF_USDA=1.639
NC_035078.1	45818134	.	C	T	.	.	MAF_INRAE=2.5;MAF_USDA=2.083
NC_035078.1	45818171	.	G	A	.	.	MAF_USDA=3.529
NC_035078.1	45818193	.	C	T	.	.	MAF_USDA=1.639
NC_035078.1	45818216	.	A	G	.	.	MAF_INRAE=33.544;MAF_USDA=49.412
NC_035078.1	45818271	.	C	A	.	.	MAF_INRAE=10.0;MAF_USDA=3.279
NC_035078.1	45818294	.	T	G	.	.	MAF_USDA=5.882
NC_035078.1	45818329	.	C	T	.	.	MAF_USDA=1.176
NC_035078.1	45818336	.	G	C	.	.	MAF_USDA=4.118
NC_035078.1	45818337	.	G	A	.	.	MAF_USDA=4.118
NC_035078.1	45818399	.	A	C	.	.	MAF_USDA=3.529
NC_035078.1	45818400	.	T	A	.	.	MAF_USDA=3.529
NC_035078.1	45818438	.	T	G	.	.	MAF_INRAE=10.0;MAF_USDA=3.279
NC_035078.1	45818446	.	A	G	.	.	MAF_INRAE=11.667;MAF_USDA=11.765
NC_035078.1	45818456	.	A	G	.	.	MAF_INRAE=19.62;MAF_USDA=24.118
NC_035078.1	45818484	.	G	A	.	.	MAF_INRAE=1.667
NC_035078.1	45818595	.	A	C	.	.	MAF_INRAE=11.667;MAF_USDA=11.765
NC_035078.1	45818599	.	C	T	.	.	MAF_INRAE=46.667;MAF_USDA=37.059
NC_035078.1	45818700	.	T	A	.	.	MAF_USDA=4.118
NC_035078.1	45818706	.	G	A	.	.	MAF_USDA=1.639
NC_035078.1	45818739	.	C	T	.	.	MAF_USDA=9.016
NC_035078.1	45818915	.	C	T	.	.	MAF_USDA=2.459
NC_035078.1	45818920	.	C	T	.	.	MAF_INRAE=43.038;MAF_USDA=36.471
NC_035078.1	45819010	.	A	T	.	.	MAF_INRAE=10.0;MAF_USDA=3.279
NC_035078.1	45819032	.	A	G	.	.	MAF_INRAE=34.177;MAF_USDA=50.0
NC_035078.1	45819069	.	C	T	.	.	MAF_USDA=1.639
NC_035078.1	45819080	.	C	T	.	.	MAF_INRAE=1.667;MAF_USDA=5.738
NC_035078.1	45819112	.	T	C	.	.	MAF_USDA=5.294
NC_035078.1	45819151	.	G	A	.	.	MAF_INRAE=14.557;MAF_USDA=24.118
NC_035078.1	45819153	.	A	G	.	.	MAF_INRAE=43.038;MAF_USDA=38.235
NC_035078.1	45819251	.	A	G	.	.	MAF_INRAE=43.038;MAF_USDA=38.235
NC_035078.1	45819286	.	A	C	.	.	MAF_USDA=5.294
NC_035078.1	45819341	.	C	T	.	.	MAF_USDA=5.294
NC_035078.1	45819345	.	T	G	.	.	MAF_USDA=1.639
NC_035078.1	45819389	.	T	C	.	.	MAF_USDA=4.918
NC_035078.1	45819412	.	A	G	.	.	MAF_USDA=5.357
NC_035078.1	45819414	.	C	T	.	.	MAF_INRAE=10.759;MAF_USDA=10.417
NC_035078.1	45819417	.	A	C	.	.	MAF_USDA=7.377
NC_035078.1	45819455	.	T	A	.	.	MAF_INRAE=2.5;MAF_USDA=1.19
NC_035078.1	45819456	.	C	G	.	.	MAF_USDA=1.667
NC_035078.1	45819491	.	C	A	.	.	MAF_USDA=2.083
NC_035078.1	45820709	.	C	T	.	.	MAF_INRAE=2.5;MAF_USDA=4.167
NC_035078.1	45820712	.	T	G	.	.	MAF_USDA=1.695
NC_035078.1	45820905	.	C	A	.	.	MAF_INRAE=18.987
NC_035078.1	45820935	.	T	A	.	.	MAF_INRAE=1.667;MAF_USDA=10.0
NC_035078.1	45820956	.	C	T	.	.	MAF_USDA=1.639
NC_035078.1	45820963	.	G	A	.	.	MAF_INRAE=18.987;MAF_USDA=6.471
NC_035078.1	45821041	.	G	A	.	.	MAF_INRAE=10.526;MAF_USDA=3.279
NC_035078.1	45821059	.	G	A	.	.	MAF_USDA=2.353
NC_035078.1	45821083	.	C	T	.	.	MAF_USDA=3.279
NC_035078.1	45821130	.	G	A	.	.	MAF_USDA=3.529
NC_035078.1	45821281	.	T	C	.	.	MAF_INRAE=5.263
NC_035078.1	45821309	.	A	G	.	.	MAF_INRAE=1.667;MAF_USDA=9.412
NC_035078.1	45821317	.	G	A	.	.	MAF_USDA=5.294
NC_035078.1	45821353	.	C	A	.	.	MAF_INRAE=42.405;MAF_USDA=39.412
NC_035078.1	45821356	.	G	A	.	.	MAF_INRAE=13.924;MAF_USDA=16.471
NC_035078.1	45821357	.	A	C	.	.	MAF_INRAE=33.333;MAF_USDA=48.235
NC_035078.1	45821376	.	C	T	.	.	MAF_INRAE=19.62
NC_035078.1	45821482	.	A	C	.	.	MAF_INRAE=11.667;MAF_USDA=11.765
NC_035078.1	45821487	.	C	A	.	.	MAF_INRAE=14.557;MAF_USDA=5.738
NC_035078.1	45821490	.	C	T	.	.	MAF_INRAE=5.696;MAF_USDA=4.098
NC_035078.1	45821583	.	A	G	.	.	MAF_USDA=3.529
NC_035078.1	45821607	.	C	T	.	.	MAF_USDA=5.294
NC_035078.1	45821639	.	T	A	.	.	MAF_USDA=3.571
NC_035078.1	45821659	.	G	T	.	.	MAF_INRAE=10.0;MAF_USDA=3.279
NC_035078.1	45821666	.	T	G	.	.	MAF_USDA=5.294
NC_035078.1	45821684	.	C	T	.	.	MAF_USDA=1.639
NC_035078.1	45821727	.	A	G	.	.	MAF_INRAE=5.263
NC_035078.1	45821756	.	C	A	.	.	MAF_INRAE=11.667;MAF_USDA=11.765
NC_035078.1	45821774	.	T	C	.	.	MAF_INRAE=15.833
NC_035078.1	45821787	.	T	A	.	.	MAF_INRAE=5.833
NC_035078.1	45821826	.	T	A	.	.	MAF_USDA=1.667
NC_035078.1	45821837	.	C	A	.	.	MAF_INRAE=34.177;MAF_USDA=48.81
NC_035078.1	45821913	.	C	T	.	.	MAF_USDA=10.119
NC_035078.1	45821948	.	A	C	.	.	MAF_USDA=16.667
NC_035078.1	45822044	.	T	A	.	.	MAF_USDA=14.583
NC_035078.1	45822057	.	T	C	.	.	MAF_USDA=6.667
NC_035078.1	45822071	.	A	C	.	.	MAF_USDA=5.357
NC_035078.1	45822153	.	C	T	.	.	MAF_USDA=1.639
NC_035078.1	45822194	.	A	G	.	.	MAF_INRAE=18.987;MAF_USDA=7.059
NC_035078.1	45822210	.	A	G	.	.	MAF_USDA=1.639
NC_035078.1	45822228	.	A	C	.	.	MAF_USDA=1.639
NC_035078.1	45822229	.	A	C	.	.	MAF_USDA=1.639
NC_035078.1	45822238	.	A	C	.	.	MAF_INRAE=5.696;MAF_USDA=4.098
NC_035078.1	45822298	.	A	T	.	.	MAF_INRAE=3.797;MAF_USDA=1.639
NC_035078.1	45822332	.	A	G	.	.	MAF_USDA=1.639
NC_035078.1	45822339	.	C	A	.	.	MAF_USDA=11.176
NC_035078.1	45822342	.	C	A	.	.	MAF_INRAE=7.595;MAF_USDA=2.459
NC_035078.1	45822434	.	A	C	.	.	MAF_INRAE=43.038;MAF_USDA=35.882
NC_035078.1	45822439	.	T	A	.	.	MAF_INRAE=34.177;MAF_USDA=48.81
NC_035078.1	45822449	.	C	T	.	.	MAF_INRAE=13.924;MAF_USDA=22.941
NC_035078.1	45822450	.	A	G	.	.	MAF_USDA=4.706
NC_035078.1	45822490	.	T	G	.	.	MAF_INRAE=11.667;MAF_USDA=12.941
NC_035078.1	45822494	.	A	T	.	.	MAF_USDA=1.639
NC_035078.1	45822507	.	T	C	.	.	MAF_INRAE=2.5
NC_035078.1	45822513	.	G	C	.	.	MAF_INRAE=2.5
NC_035078.1	45822544	.	T	C	.	.	MAF_INRAE=15.789
NC_035078.1	45822566	.	G	A	.	.	MAF_USDA=4.118
NC_035078.1	45822581	.	C	T	.	.	MAF_USDA=1.639
NC_035078.1	45822620	.	T	A	.	.	MAF_INRAE=15.789
NC_035078.1	45822635	.	C	G	.	.	MAF_INRAE=2.5
NC_035078.1	45822690	.	T	A	.	.	MAF_INRAE=8.228;MAF_USDA=5.0
NC_035078.1	45822717	.	G	A	.	.	MAF_USDA=1.667
NC_035078.1	45822762	.	C	T	.	.	MAF_USDA=8.434
NC_035078.1	45822763	.	G	A	.	.	MAF_USDA=5.422
NC_035078.1	45822785	.	C	A	.	.	MAF_USDA=3.012
NC_035078.1	45822876	.	C	T	.	.	MAF_USDA=8.333
NC_035078.1	45822905	.	G	A	.	.	MAF_USDA=3.614
NC_035078.1	45822919	.	G	A	.	.	MAF_USDA=34.94
NC_035078.1	45822979	.	T	C	.	.	MAF_INRAE=36.076;MAF_USDA=49.39
NC_035078.1	45823078	.	G	A	.	.	MAF_USDA=6.627
NC_035078.1	45823125	.	T	A	.	.	MAF_INRAE=28.481;MAF_USDA=40.964
NC_035078.1	45823175	.	G	T	.	.	MAF_INRAE=36.076;MAF_USDA=47.59
NC_035078.1	45823182	.	A	C	.	.	MAF_INRAE=15.19;MAF_USDA=19.277
NC_035078.1	45823213	.	A	C	.	.	MAF_INRAE=15.19;MAF_USDA=6.024
NC_035078.1	45823256	.	T	C	.	.	MAF_USDA=3.614
NC_035078.1	45823309	.	T	C	.	.	MAF_USDA=5.882
NC_035078.1	45823356	.	C	T	.	.	MAF_USDA=2.459
NC_035078.1	45823423	.	G	A	.	.	MAF_USDA=4.918
NC_035078.1	45823424	.	C	T	.	.	MAF_USDA=4.918
NC_035078.1	45823499	.	G	A	.	.	MAF_USDA=2.459
NC_035078.1	45823523	.	T	C	.	.	MAF_USDA=1.639
NC_035078.1	45823531	.	G	A	.	.	MAF_USDA=3.279
NC_035078.1	45823585	.	G	T	.	.	MAF_INRAE=1.667
NC_035078.1	45823591	.	G	A	.	.	MAF_INRAE=27.215;MAF_USDA=44.118
NC_035078.1	45823620	.	G	T	.	.	MAF_INRAE=19.62
NC_035078.1	45823733	.	C	A	.	.	MAF_USDA=4.706
NC_035078.1	45823797	.	C	A	.	.	MAF_INRAE=3.797
NC_035078.1	45823869	.	T	C	.	.	MAF_USDA=1.639
NC_035078.1	45823874	.	C	A	.	.	MAF_USDA=1.639
NC_035078.1	45823937	.	T	A	.	.	MAF_INRAE=22.785;MAF_USDA=30.0
NC_035078.1	45824013	.	A	G	.	.	MAF_INRAE=11.667;MAF_USDA=11.765
NC_035078.1	45824015	.	T	C	.	.	MAF_INRAE=6.667;MAF_USDA=13.529
NC_035078.1	45824018	.	G	A	.	.	MAF_USDA=6.557
NC_035078.1	45824071	.	T	A	.	.	MAF_USDA=1.639
NC_035078.1	45824168	.	G	A	.	.	MAF_USDA=5.294
NC_035078.1	45824180	.	C	T	.	.	MAF_USDA=1.639
NC_035078.1	45824206	.	A	G	.	.	MAF_INRAE=34.81;MAF_USDA=34.118
NC_035078.1	45824241	.	C	A	.	.	MAF_INRAE=1.667;MAF_USDA=5.738
NC_035078.1	45824242	.	C	T	.	.	MAF_USDA=3.529
NC_035078.1	45824252	.	C	A	.	.	MAF_INRAE=15.789
NC_035078.1	45824258	.	T	A	.	.	MAF_INRAE=8.228;MAF_USDA=1.639
NC_035078.1	45824260	.	C	G	.	.	MAF_INRAE=18.987;MAF_USDA=1.639
NC_035078.1	45824316	.	G	A	.	.	MAF_USDA=3.279
NC_035078.1	45824331	.	C	T	.	.	MAF_USDA=3.529
NC_035078.1	45824345	.	A	G	.	.	MAF_INRAE=36.076;MAF_USDA=33.529
NC_035078.1	45824354	.	C	T	.	.	MAF_INRAE=8.228;MAF_USDA=4.918
NC_035078.1	45824434	.	T	A	.	.	MAF_USDA=1.639
NC_035078.1	45824488	.	G	T	.	.	MAF_INRAE=40.506;MAF_USDA=26.471
NC_035078.1	45824536	.	G	A	.	.	MAF_INRAE=18.987;MAF_USDA=6.471
NC_035078.1	45824548	.	G	T	.	.	MAF_INRAE=49.367;MAF_USDA=39.412
NC_035078.1	45824549	.	G	T	.	.	MAF_INRAE=45.0;MAF_USDA=39.412
NC_035078.1	45824563	.	G	A	.	.	MAF_INRAE=13.924;MAF_USDA=18.824
NC_035078.1	45824607	.	G	A	.	.	MAF_INRAE=10.526;MAF_USDA=2.941
NC_035078.1	45824709	.	G	A	.	.	MAF_USDA=1.639
NC_035078.1	45824792	.	G	A	.	.	MAF_INRAE=11.667;MAF_USDA=11.765
NC_035078.1	45824862	.	C	T	.	.	MAF_USDA=3.529
NC_035078.1	45824893	.	G	T	.	.	MAF_USDA=8.824
NC_035078.1	45825078	.	G	A	.	.	MAF_USDA=4.118
NC_035078.1	45825089	.	G	A	.	.	MAF_USDA=1.639
NC_035078.1	45825096	.	C	G	.	.	MAF_INRAE=21.519;MAF_USDA=18.824
NC_035078.1	45825388	.	T	G	.	.	MAF_USDA=1.639
NC_035078.1	45825400	.	G	A	.	.	MAF_INRAE=7.595;MAF_USDA=2.941
NC_035078.1	45825407	.	C	A	.	.	MAF_USDA=1.176
NC_035078.1	45825509	.	G	T	.	.	MAF_USDA=2.459
NC_035078.1	45825566	.	T	A	.	.	MAF_INRAE=19.62;MAF_USDA=4.706
NC_035078.1	45825589	.	C	G	.	.	MAF_USDA=12.941
NC_035078.1	45825612	.	C	T	.	.	MAF_INRAE=24.684;MAF_USDA=20.0
NC_035078.1	45825624	.	G	A	.	.	MAF_INRAE=18.987;MAF_USDA=4.706
NC_035078.1	45825632	.	G	A	.	.	MAF_INRAE=2.5;MAF_USDA=2.083
NC_035078.1	45825642	.	C	T	.	.	MAF_INRAE=9.167;MAF_USDA=3.279
NC_035078.1	45825653	.	C	T	.	.	MAF_USDA=5.738
NC_035078.1	45825686	.	G	T	.	.	MAF_USDA=31.25
NC_035078.1	45825689	.	G	A	.	.	MAF_USDA=31.25
NC_035078.1	45825707	.	G	A	.	.	MAF_INRAE=18.987;MAF_USDA=35.294
NC_035078.1	45825711	.	C	T	.	.	MAF_USDA=2.941
NC_035078.1	45825737	.	G	A	.	.	MAF_INRAE=24.684;MAF_USDA=21.176
NC_035078.1	45825760	.	G	A	.	.	MAF_INRAE=44.304;MAF_USDA=45.294
NC_035078.1	45825774	.	T	G	.	.	MAF_USDA=4.118
NC_035078.1	45825884	.	A	G	.	.	MAF_USDA=3.529
NC_035078.1	45825886	.	C	A	.	.	MAF_INRAE=5.263
NC_035078.1	45825896	.	A	G	.	.	MAF_USDA=1.667
NC_035078.1	45826020	.	G	A	.	.	MAF_INRAE=10.0;MAF_USDA=3.279
NC_035078.1	45826033	.	G	A	.	.	MAF_INRAE=14.557;MAF_USDA=3.279
NC_035078.1	45826111	.	G	T	.	.	MAF_INRAE=25.316;MAF_USDA=6.471
NC_035078.1	45826152	.	T	C	.	.	MAF_INRAE=44.304;MAF_USDA=48.824
NC_035078.1	45826158	.	T	A	.	.	MAF_INRAE=24.684;MAF_USDA=21.765
NC_035078.1	45826254	.	C	A	.	.	MAF_INRAE=6.667;MAF_USDA=2.5
NC_035078.1	45826291	.	C	T	.	.	MAF_INRAE=18.987;MAF_USDA=28.824
NC_035078.1	45826317	.	G	A	.	.	MAF_USDA=9.836
NC_035078.1	45826372	.	C	A	.	.	MAF_USDA=6.557
NC_035078.1	45826381	.	C	T	.	.	MAF_INRAE=25.316;MAF_USDA=14.706
NC_035078.1	45826393	.	T	A	.	.	MAF_INRAE=24.684
NC_035078.1	45826430	.	C	T	.	.	MAF_INRAE=24.684;MAF_USDA=43.529
NC_035078.1	45826451	.	A	C	.	.	MAF_USDA=3.279
NC_035078.1	45826520	.	C	T	.	.	MAF_INRAE=24.684;MAF_USDA=15.294
NC_035078.1	45826569	.	C	A	.	.	MAF_USDA=1.639
NC_035078.1	45826595	.	G	T	.	.	MAF_INRAE=48.101;MAF_USDA=24.118
NC_035078.1	45826639	.	C	T	.	.	MAF_USDA=1.639
NC_035078.1	45826687	.	C	A	.	.	MAF_USDA=1.639
NC_035078.1	45826703	.	T	C	.	.	MAF_INRAE=7.5;MAF_USDA=2.459
NC_035078.1	45826746	.	T	G	.	.	MAF_INRAE=32.911;MAF_USDA=41.176
NC_035078.1	45826799	.	A	T	.	.	MAF_USDA=18.75
NC_035078.1	45826800	.	A	T	.	.	MAF_USDA=18.75
NC_035078.1	45826801	.	A	G	.	.	MAF_USDA=18.75
NC_035078.1	45826840	.	G	A	.	.	MAF_INRAE=43.671;MAF_USDA=10.588
NC_035078.1	45826942	.	G	A	.	.	MAF_INRAE=31.646;MAF_USDA=44.118
NC_035078.1	45826983	.	G	A	.	.	MAF_INRAE=25.316;MAF_USDA=19.412
NC_035078.1	45827160	.	C	T	.	.	MAF_USDA=1.639
NC_035078.1	45827271	.	G	T	.	.	MAF_INRAE=22.785;MAF_USDA=27.647
NC_035078.1	45827316	.	T	C	.	.	MAF_USDA=31.25
NC_035078.1	45827348	.	A	C	.	.	MAF_INRAE=35.443;MAF_USDA=34.706
NC_035078.1	45827355	.	C	A	.	.	MAF_USDA=3.529
NC_035078.1	45827357	.	T	C	.	.	MAF_INRAE=48.734;MAF_USDA=27.647
NC_035078.1	45827390	.	G	A	.	.	MAF_INRAE=8.228;MAF_USDA=4.118
NC_035078.1	45827424	.	C	T	.	.	MAF_INRAE=44.937;MAF_USDA=38.824
NC_035078.1	45827509	.	C	A	.	.	MAF_USDA=7.059
NC_035078.1	45827529	.	C	T	.	.	MAF_INRAE=8.228;MAF_USDA=8.235
NC_035078.1	45827551	.	T	G	.	.	MAF_INRAE=2.5
NC_035078.1	45827692	.	T	G	.	.	MAF_INRAE=2.5;MAF_USDA=2.353
NC_035078.1	45827721	.	G	A	.	.	MAF_INRAE=8.228;MAF_USDA=9.412
NC_035078.1	45827734	.	T	A	.	.	MAF_INRAE=15.789
NC_035078.1	45827751	.	C	T	.	.	MAF_INRAE=6.667
NC_035078.1	45827893	.	C	T	.	.	MAF_USDA=3.279
NC_035078.1	45827913	.	C	G	.	.	MAF_USDA=5.738
NC_035078.1	45828029	.	A	G	.	.	MAF_INRAE=13.924;MAF_USDA=19.412
NC_035078.1	45828041	.	A	C	.	.	MAF_INRAE=5.696;MAF_USDA=11.475
NC_035078.1	45828171	.	T	C	.	.	MAF_INRAE=5.696;MAF_USDA=10.0
NC_035078.1	45828200	.	C	A	.	.	MAF_INRAE=15.789
NC_035078.1	45828283	.	G	A	.	.	MAF_USDA=2.459
NC_035078.1	45828285	.	T	C	.	.	MAF_INRAE=5.696;MAF_USDA=10.588
NC_035078.1	45828329	.	T	G	.	.	MAF_INRAE=37.975;MAF_USDA=45.833
NC_035078.1	45828354	.	T	A	.	.	MAF_USDA=4.167
NC_035078.1	45828376	.	G	T	.	.	MAF_INRAE=13.291;MAF_USDA=19.048
NC_035078.1	45828377	.	C	T	.	.	MAF_INRAE=12.5;MAF_USDA=19.048
NC_035078.1	45828384	.	A	C	.	.	MAF_INRAE=2.5;MAF_USDA=2.083
NC_035078.1	45828446	.	G	T	.	.	MAF_INRAE=8.228;MAF_USDA=9.412
NC_035078.1	45828462	.	A	C	.	.	MAF_USDA=4.098
NC_035078.1	45828474	.	C	A	.	.	MAF_INRAE=2.5;MAF_USDA=2.083
NC_035078.1	45828477	.	A	G	.	.	MAF_INRAE=5.696
NC_035078.1	45828501	.	C	T	.	.	MAF_INRAE=8.228;MAF_USDA=8.235
NC_035078.1	45828522	.	T	G	.	.	MAF_INRAE=5.696;MAF_USDA=2.353
NC_035078.1	45828561	.	C	T	.	.	MAF_USDA=5.294
NC_035078.1	45828586	.	G	T	.	.	MAF_INRAE=13.924;MAF_USDA=18.824
NC_035078.1	45828588	.	A	G	.	.	MAF_INRAE=2.5;MAF_USDA=2.083
NC_035078.1	45828705	.	C	T	.	.	MAF_INRAE=13.924;MAF_USDA=19.412
NC_035078.1	45828717	.	T	C	.	.	MAF_INRAE=13.924;MAF_USDA=18.824
NC_035078.1	45828801	.	C	G	.	.	MAF_INRAE=13.924;MAF_USDA=18.824
NC_035078.1	45828885	.	C	T	.	.	MAF_INRAE=8.228;MAF_USDA=9.412
NC_035078.1	45828889	.	G	A	.	.	MAF_INRAE=5.696;MAF_USDA=2.459
NC_035078.1	45828893	.	G	C	.	.	MAF_USDA=2.083
NC_035078.1	45828894	.	C	T	.	.	MAF_INRAE=5.833;MAF_USDA=2.459
NC_035078.1	45828962	.	C	T	.	.	MAF_USDA=1.639
NC_035078.1	45828963	.	A	C	.	.	MAF_USDA=4.098
NC_035078.1	45828976	.	T	G	.	.	MAF_INRAE=15.789
NC_035078.1	45829066	.	G	A	.	.	MAF_INRAE=19.62;MAF_USDA=3.529
NC_035078.1	45829088	.	C	G	.	.	MAF_INRAE=8.228;MAF_USDA=17.059
NC_035078.1	45829108	.	A	G	.	.	MAF_INRAE=8.228;MAF_USDA=17.059
NC_035078.1	45829119	.	T	C	.	.	MAF_INRAE=13.924;MAF_USDA=20.0
NC_035078.1	45829204	.	A	T	.	.	MAF_INRAE=5.696;MAF_USDA=2.941
NC_035078.1	45829250	.	C	T	.	.	MAF_INRAE=13.291;MAF_USDA=10.417
NC_035078.1	45829260	.	G	A,*	.	.	MAF_INRAE=15.789;MAF_USDA=14.583
NC_035078.1	45829273	.	A	C	.	.	MAF_USDA=4.167
NC_035078.1	45829277	.	T	C	.	.	MAF_INRAE=5.263
NC_035078.1	45829279	.	A	G	.	.	MAF_USDA=5.738
NC_035078.1	45829284	.	C	G	.	.	MAF_INRAE=8.333
NC_035078.1	45829391	.	C	T	.	.	MAF_INRAE=8.228;MAF_USDA=5.882
NC_035078.1	45829488	.	G	T	.	.	MAF_INRAE=8.228;MAF_USDA=17.059
NC_035078.1	45829561	.	G	A	.	.	MAF_INRAE=34.177;MAF_USDA=16.471
NC_035078.1	45829617	.	C	T	.	.	MAF_INRAE=5.833;MAF_USDA=1.765
NC_035078.1	45829671	.	T	C	.	.	MAF_USDA=1.639
NC_035078.1	45829903	.	G	A	.	.	MAF_INRAE=15.789;MAF_USDA=39.583
NC_035078.1	45830001	.	A	C	.	.	MAF_INRAE=8.228;MAF_USDA=11.765
NC_035078.1	45830058	.	C	A	.	.	MAF_USDA=3.529
NC_035078.1	45830161	.	G	A	.	.	MAF_USDA=5.738
NC_035078.1	45830162	.	C	T	.	.	MAF_INRAE=20.253;MAF_USDA=12.5
NC_035078.1	45830163	.	G	A	.	.	MAF_INRAE=10.526
NC_035078.1	45830219	.	A	T	.	.	MAF_INRAE=3.333;MAF_USDA=4.167
NC_035078.1	45830272	.	C	T	.	.	MAF_INRAE=11.667;MAF_USDA=5.0
NC_035078.1	45830313	.	C	T	.	.	MAF_USDA=5.738
NC_035078.1	45830315	.	T	A	.	.	MAF_USDA=5.738
NC_035078.1	45830416	.	C	A	.	.	MAF_USDA=1.639
NC_035078.1	45830439	.	G	A	.	.	MAF_USDA=8.333
NC_035078.1	45830455	.	A	G	.	.	MAF_USDA=8.333
NC_035078.1	45830483	.	T	A	.	.	MAF_USDA=1.639
NC_035078.1	45830488	.	C	T	.	.	MAF_USDA=2.459
NC_035078.1	45830490	.	C	A	.	.	MAF_USDA=8.333
NC_035078.1	45830556	.	C	A	.	.	MAF_INRAE=15.789
NC_035078.1	45830670	.	G	T	.	.	MAF_INRAE=15.789
NC_035078.1	45830680	.	A	G	.	.	MAF_INRAE=15.789
NC_035078.1	45830723	.	T	A	.	.	MAF_INRAE=2.5;MAF_USDA=2.083
NC_035078.1	45830783	.	A	C	.	.	MAF_INRAE=8.228;MAF_USDA=10.843
NC_035078.1	45830888	.	T	G	.	.	MAF_USDA=1.176
NC_035078.1	45830913	.	C	T	.	.	MAF_USDA=4.098
NC_035078.1	45830949	.	C	T	.	.	MAF_INRAE=15.789
NC_035078.1	45831047	.	A	G	.	.	MAF_INRAE=8.228;MAF_USDA=17.647
NC_035078.1	45831062	.	C	A	.	.	MAF_USDA=4.706
NC_035078.1	45831108	.	A	T	.	.	MAF_INRAE=8.228;MAF_USDA=18.235
NC_035078.1	45831151	.	G	A	.	.	MAF_USDA=1.639
NC_035078.1	45831194	.	C	A	.	.	MAF_USDA=4.098
NC_035078.1	45831279	.	G	A	.	.	MAF_INRAE=5.063;MAF_USDA=2.976
NC_035078.1	45831334	.	G	T	.	.	MAF_INRAE=7.595
NC_035078.1	45831497	.	G	T	.	.	MAF_USDA=2.083
NC_035078.1	45831507	.	C	T	.	.	MAF_USDA=2.459
NC_035078.1	45831597	.	T	C	.	.	MAF_INRAE=8.228;MAF_USDA=9.524
NC_035078.1	45831611	.	G	A	.	.	MAF_INRAE=8.228;MAF_USDA=12.5
NC_035078.1	45831653	.	G	A	.	.	MAF_USDA=1.667
NC_035078.1	45831662	.	G	A	.	.	MAF_USDA=1.667
NC_035078.1	45831715	.	C	A	.	.	MAF_INRAE=8.228;MAF_USDA=8.824
NC_035078.1	45831754	.	A	C	.	.	MAF_INRAE=13.924;MAF_USDA=14.118
NC_035078.1	45831782	.	A	C	.	.	MAF_INRAE=8.228;MAF_USDA=12.353
NC_035078.1	45831895	.	T	C	.	.	MAF_INRAE=8.228;MAF_USDA=12.5
NC_035078.1	45831908	.	T	C	.	.	MAF_INRAE=8.228;MAF_USDA=12.5
NC_035078.1	45831910	.	A	T	.	.	MAF_INRAE=5.833;MAF_USDA=12.5
NC_035078.1	45831917	.	T	C	.	.	MAF_INRAE=8.228;MAF_USDA=13.095
NC_035078.1	45831944	.	A	G	.	.	MAF_INRAE=3.797;MAF_USDA=3.333
NC_035078.1	45831958	.	A	T	.	.	MAF_USDA=4.237
NC_035078.1	45831977	.	A	G	.	.	MAF_INRAE=8.228;MAF_USDA=13.095
NC_035078.1	45831999	.	C	T	.	.	MAF_INRAE=9.167;MAF_USDA=5.0
NC_035078.1	45832032	.	A	C	.	.	MAF_USDA=3.571
NC_035078.1	45832101	.	C	G	.	.	MAF_USDA=3.333
NC_035078.1	45832130	.	A	T	.	.	MAF_INRAE=13.924;MAF_USDA=31.25
NC_035078.1	45832188	.	T	C	.	.	MAF_INRAE=15.789
NC_035078.1	45832279	.	G	A	.	.	MAF_USDA=6.25
NC_035078.1	45832281	.	A	T	.	.	MAF_USDA=6.25
NC_035078.1	45832379	.	T	G	.	.	MAF_INRAE=8.228;MAF_USDA=13.69
NC_035078.1	45832426	.	G	T	.	.	MAF_INRAE=10.0;MAF_USDA=6.557
NC_035078.1	45832454	.	C	A	.	.	MAF_INRAE=11.667;MAF_USDA=19.412
NC_035078.1	45832490	.	A	G	.	.	MAF_USDA=2.083
NC_035078.1	45832544	.	C	T	.	.	MAF_INRAE=15.789;MAF_USDA=21.311
NC_035078.1	45832655	.	G	T	.	.	MAF_INRAE=2.5;MAF_USDA=4.706
NC_035078.1	45832697	.	T	G	.	.	MAF_INRAE=15.789
NC_035078.1	45832765	.	G	A	.	.	MAF_USDA=1.176
NC_035078.1	45832781	.	G	C	.	.	MAF_INRAE=13.333;MAF_USDA=37.5
NC_035078.1	45832813	.	A	G	.	.	MAF_USDA=1.639
NC_035078.1	45832832	.	A	C	.	.	MAF_INRAE=13.924;MAF_USDA=37.5
NC_035078.1	45832916	.	A	C	.	.	MAF_USDA=3.279
NC_035078.1	45832919	.	C	T	.	.	MAF_INRAE=5.696;MAF_USDA=5.294
NC_035078.1	45832929	.	G	C	.	.	MAF_INRAE=14.557;MAF_USDA=22.353
NC_035078.1	45832969	.	G	T	.	.	MAF_INRAE=14.557;MAF_USDA=4.118
NC_035078.1	45832993	.	C	T	.	.	MAF_INRAE=8.228;MAF_USDA=17.647
NC_035078.1	45833009	.	C	G	.	.	MAF_INRAE=12.658;MAF_USDA=22.353
NC_035078.1	45833024	.	C	T	.	.	MAF_INRAE=8.228;MAF_USDA=10.588
NC_035078.1	45833049	.	T	C	.	.	MAF_INRAE=12.658;MAF_USDA=22.941
NC_035078.1	45833086	.	A	C	.	.	MAF_USDA=8.235
NC_035078.1	45833218	.	C	T	.	.	MAF_INRAE=7.595;MAF_USDA=8.824
NC_035078.1	45833220	.	A	G	.	.	MAF_INRAE=5.0;MAF_USDA=9.412
NC_035078.1	45833461	.	T	C,A	.	.	MAF_INRAE=15.789;MAF_USDA=2.459
NC_035078.1	45833487	.	C	T	.	.	MAF_USDA=5.294
NC_035078.1	45833521	.	C	A	.	.	MAF_INRAE=19.62
NC_035078.1	45833542	.	G	C	.	.	MAF_USDA=4.706
NC_035078.1	45833550	.	A	T	.	.	MAF_INRAE=15.789
NC_035078.1	45833589	.	G	A	.	.	MAF_USDA=4.098
NC_035078.1	45833614	.	T	A	.	.	MAF_INRAE=19.62
NC_035078.1	45833625	.	A	G	.	.	MAF_INRAE=2.5
NC_035078.1	45833699	.	A	T	.	.	MAF_USDA=1.724
NC_035078.1	45833713	.	A	C	.	.	MAF_USDA=30.172
NC_035078.1	45833715	.	C	T	.	.	MAF_USDA=4.31
NC_035078.1	45833741	.	A	T	.	.	MAF_INRAE=2.5;MAF_USDA=2.083
NC_035078.1	45833773	.	A	G	.	.	MAF_INRAE=34.81;MAF_USDA=11.176
NC_035078.1	45833777	.	G	T	.	.	MAF_INRAE=18.987
NC_035078.1	45833856	.	G	A	.	.	MAF_USDA=2.083
NC_035078.1	45833892	.	A	C	.	.	MAF_USDA=2.083
NC_035078.1	45833896	.	T	C	.	.	MAF_INRAE=15.789;MAF_USDA=2.083
NC_035078.1	45833943	.	C	T	.	.	MAF_USDA=4.706
NC_035078.1	45833958	.	A	T	.	.	MAF_INRAE=5.833;MAF_USDA=6.557
NC_035078.1	45833995	.	C	A	.	.	MAF_USDA=5.738
NC_035078.1	45834033	.	C	G	.	.	MAF_INRAE=13.924;MAF_USDA=21.765
NC_035078.1	45834041	.	C	T	.	.	MAF_USDA=2.459
NC_035078.1	45834042	.	G	A	.	.	MAF_USDA=2.083
NC_035078.1	45834125	.	A	G	.	.	MAF_INRAE=2.5;MAF_USDA=4.819
NC_035078.1	45834139	.	C	T	.	.	MAF_INRAE=2.5;MAF_USDA=10.656
NC_035078.1	45834157	.	T	G	.	.	MAF_USDA=6.25
NC_035078.1	45834163	.	T	A	.	.	MAF_USDA=4.167
NC_035078.1	45834181	.	A	G	.	.	MAF_INRAE=8.333;MAF_USDA=8.333
NC_035078.1	45834190	.	T	A	.	.	MAF_INRAE=36.667;MAF_USDA=47.059
NC_035078.1	45834220	.	A	T	.	.	MAF_INRAE=19.62;MAF_USDA=8.333
NC_035078.1	45834655	.	G	T	.	.	MAF_USDA=4.167
NC_035078.1	45834705	.	G	A	.	.	MAF_INRAE=18.421;MAF_USDA=22.917
NC_035078.1	45834707	.	C	T	.	.	MAF_USDA=8.333
NC_035078.1	45834716	.	C	T	.	.	MAF_INRAE=5.263
NC_035078.1	45834718	.	T	G	.	.	MAF_USDA=25.0
NC_035078.1	45834785	.	G	A	.	.	MAF_USDA=8.333
NC_035078.1	45834900	.	C	G	.	.	MAF_USDA=29.167
NC_035078.1	45834909	.	T	C	.	.	MAF_USDA=27.083
NC_035078.1	45835115	.	T	C	.	.	MAF_INRAE=5.263
NC_035078.1	45835196	.	C	G	.	.	MAF_USDA=10.417
NC_035078.1	45835229	.	G	A	.	.	MAF_USDA=2.083
NC_035078.1	45835332	.	A	C	.	.	MAF_USDA=32.609
NC_035078.1	45835434	.	A	G	.	.	MAF_USDA=6.25
NC_035078.1	45835559	.	T	C	.	.	MAF_INRAE=13.291;MAF_USDA=8.333
NC_035078.1	45835630	.	T	A	.	.	MAF_INRAE=31.579;MAF_USDA=22.941
NC_035078.1	45835698	.	G	A	.	.	MAF_USDA=8.333
NC_035078.1	45836712	.	T	C	.	.	MAF_USDA=18.75
NC_035078.1	45836789	.	C	T	.	.	MAF_USDA=6.78
NC_035078.1	45836817	.	C	G	.	.	MAF_USDA=5.833
NC_035078.1	45836822	.	C	A	.	.	MAF_INRAE=15.789
NC_035078.1	45837085	.	T	C	.	.	MAF_INRAE=13.291;MAF_USDA=18.235
NC_035078.1	45837222	.	T	C	.	.	MAF_INRAE=32.911;MAF_USDA=20.0
NC_035078.1	45837232	.	C	T	.	.	MAF_INRAE=9.167;MAF_USDA=4.918
NC_035078.1	45837245	.	A	T	.	.	MAF_INRAE=27.215;MAF_USDA=9.524
NC_035078.1	45837246	.	G	T	.	.	MAF_USDA=1.667
NC_035078.1	45837384	.	G	A	.	.	MAF_USDA=3.529
NC_035078.1	45837468	.	A	T	.	.	MAF_INRAE=5.833;MAF_USDA=2.459
NC_035078.1	45837608	.	T	C	.	.	MAF_USDA=1.639
NC_035078.1	45837669	.	A	T	.	.	MAF_USDA=4.118
NC_035078.1	45837809	.	C	T	.	.	MAF_INRAE=28.481;MAF_USDA=8.235
NC_035078.1	45837844	.	G	A	.	.	MAF_USDA=3.529
NC_035078.1	45837906	.	C	T	.	.	MAF_INRAE=13.924;MAF_USDA=18.824
NC_035078.1	45837950	.	G	T	.	.	MAF_INRAE=27.848;MAF_USDA=8.235
NC_035078.1	45837956	.	G	A	.	.	MAF_INRAE=33.544;MAF_USDA=21.176
NC_035078.1	45837988	.	G	C	.	.	MAF_INRAE=10.0;MAF_USDA=3.279
NC_035078.1	45838101	.	G	A	.	.	MAF_INRAE=5.833;MAF_USDA=4.918
NC_035078.1	45838371	.	A	G	.	.	MAF_INRAE=19.62;MAF_USDA=28.824
NC_035078.1	45838477	.	G	T	.	.	MAF_INRAE=15.789
NC_035078.1	45838547	.	C	T	.	.	MAF_INRAE=5.696;MAF_USDA=1.19
NC_035078.1	45838551	.	C	A	.	.	MAF_INRAE=13.924;MAF_USDA=16.667
NC_035078.1	45838590	.	C	A	.	.	MAF_USDA=10.588
NC_035078.1	45838611	.	C	T	.	.	MAF_USDA=5.294
NC_035078.1	45838780	.	G	C	.	.	MAF_USDA=3.529
NC_035078.1	45838899	.	T	G	.	.	MAF_USDA=1.639
NC_035078.1	45838911	.	C	T	.	.	MAF_USDA=2.459
NC_035078.1	45838958	.	A	G	.	.	MAF_INRAE=27.848;MAF_USDA=39.412
NC_035078.1	45839031	.	G	T	.	.	MAF_INRAE=1.667
NC_035078.1	45839066	.	C	T	.	.	MAF_INRAE=8.228;MAF_USDA=2.941
NC_035078.1	45839092	.	T	C	.	.	MAF_USDA=4.706
NC_035078.1	45839123	.	G	A	.	.	MAF_USDA=4.167
NC_035078.1	45839124	.	G	A	.	.	MAF_USDA=4.167
NC_035078.1	45839126	.	C	A	.	.	MAF_USDA=4.167
NC_035078.1	45839127	.	C	T	.	.	MAF_INRAE=13.924;MAF_USDA=19.048
NC_035078.1	45839169	.	T	G	.	.	MAF_USDA=3.333
NC_035078.1	45839171	.	T	C	.	.	MAF_USDA=2.976
NC_035078.1	45839173	.	G	A	.	.	MAF_INRAE=15.19;MAF_USDA=10.119
NC_035078.1	45839245	.	T	C	.	.	MAF_USDA=3.529
NC_035078.1	45839355	.	C	A	.	.	MAF_INRAE=11.667;MAF_USDA=8.824
NC_035078.1	45839400	.	T	C	.	.	MAF_INRAE=13.924;MAF_USDA=18.824
NC_035078.1	45839409	.	C	T	.	.	MAF_USDA=1.639
NC_035078.1	45839449	.	C	T	.	.	MAF_INRAE=28.481;MAF_USDA=38.824
NC_035078.1	45839739	.	G	T	.	.	MAF_USDA=2.353
NC_035078.1	45839768	.	G	T	.	.	MAF_USDA=1.639
NC_035078.1	45839777	.	T	A	.	.	MAF_USDA=3.279
NC_035078.1	45839815	.	A	C	.	.	MAF_INRAE=46.835;MAF_USDA=40.0
NC_035078.1	45839968	.	G	T	.	.	MAF_USDA=6.471
NC_035078.1	45839988	.	C	G	.	.	MAF_INRAE=5.833;MAF_USDA=3.279
NC_035078.1	45840140	.	A	C	.	.	MAF_USDA=5.882
NC_035078.1	45840180	.	T	G	.	.	MAF_INRAE=5.696;MAF_USDA=1.176
NC_035078.1	45840187	.	C	T	.	.	MAF_USDA=3.529
NC_035078.1	45840255	.	T	C	.	.	MAF_INRAE=18.987;MAF_USDA=24.706
NC_035078.1	45840285	.	G	A	.	.	MAF_INRAE=13.924;MAF_USDA=18.235
NC_035078.1	45840293	.	C	A	.	.	MAF_INRAE=1.667
NC_035078.1	45840389	.	C	G	.	.	MAF_INRAE=18.987;MAF_USDA=24.706
NC_035078.1	45840427	.	G	T	.	.	MAF_INRAE=10.526
NC_035078.1	45840448	.	A	G	.	.	MAF_USDA=4.098
NC_035078.1	45840583	.	A	C	.	.	MAF_USDA=1.639
NC_035078.1	45840667	.	G	A	.	.	MAF_USDA=1.639
NC_035078.1	45840835	.	C	T	.	.	MAF_INRAE=13.291;MAF_USDA=18.824
NC_035078.1	45840894	.	A	G	.	.	MAF_INRAE=28.481;MAF_USDA=7.738
NC_035078.1	45841419	.	T	C	.	.	MAF_INRAE=15.789
NC_035078.1	45841467	.	T	C	.	.	MAF_USDA=4.098
NC_035078.1	45841633	.	C	T	.	.	MAF_INRAE=13.924;MAF_USDA=16.471
NC_035078.1	45841711	.	G	T	.	.	MAF_INRAE=26.582;MAF_USDA=8.235
NC_035078.1	45841731	.	G	A	.	.	MAF_USDA=5.294
NC_035078.1	45841746	.	G	A	.	.	MAF_USDA=2.083
NC_035078.1	45841750	.	C	T	.	.	MAF_INRAE=19.62
NC_035078.1	45841805	.	G	A	.	.	MAF_USDA=1.639
NC_035078.1	45841893	.	T	A	.	.	MAF_INRAE=43.671;MAF_USDA=39.412
NC_035078.1	45842048	.	G	T	.	.	MAF_USDA=3.279
NC_035078.1	45842099	.	A	T	.	.	MAF_USDA=4.098
NC_035078.1	45842149	.	C	T	.	.	MAF_INRAE=19.62;MAF_USDA=5.882
NC_035078.1	45842164	.	G	T	.	.	MAF_INRAE=19.62;MAF_USDA=2.459
NC_035078.1	45842215	.	C	G	.	.	MAF_INRAE=43.671
NC_035078.1	45842223	.	G	A	.	.	MAF_INRAE=2.5
NC_035078.1	45842235	.	A	G	.	.	MAF_INRAE=13.924;MAF_USDA=18.824
NC_035078.1	45842295	.	T	G	.	.	MAF_INRAE=43.671;MAF_USDA=44.118
NC_035078.1	45842354	.	T	G	.	.	MAF_INRAE=19.62;MAF_USDA=1.639
NC_035078.1	45842368	.	A	C	.	.	MAF_INRAE=43.671;MAF_USDA=44.706
NC_035078.1	45842379	.	G	T	.	.	MAF_USDA=4.098
NC_035078.1	45842403	.	C	A	.	.	MAF_USDA=10.656
NC_035078.1	45842422	.	G	T	.	.	MAF_USDA=1.765
NC_035078.1	45842432	.	A	C	.	.	MAF_USDA=1.639
NC_035078.1	45842462	.	G	T	.	.	MAF_USDA=1.639
NC_035078.1	45842483	.	G	T	.	.	MAF_INRAE=10.526
NC_035078.1	45842515	.	G	A	.	.	MAF_INRAE=27.848;MAF_USDA=36.066
NC_035078.1	45842559	.	A	T	.	.	MAF_USDA=3.279
NC_035078.1	45842581	.	G	A	.	.	MAF_INRAE=43.671;MAF_USDA=48.235
NC_035078.1	45842630	.	A	G	.	.	MAF_INRAE=11.667;MAF_USDA=5.738
NC_035078.1	45842647	.	A	G	.	.	MAF_INRAE=15.19;MAF_USDA=13.529
NC_035078.1	45842764	.	T	G	.	.	MAF_INRAE=43.671;MAF_USDA=48.235
NC_035078.1	45842914	.	C	T	.	.	MAF_INRAE=43.671;MAF_USDA=50.0
NC_035078.1	45842947	.	G	A	.	.	MAF_USDA=7.059
NC_035078.1	45842957	.	A	C	.	.	MAF_INRAE=15.19;MAF_USDA=17.059
NC_035078.1	45842984	.	A	T	.	.	MAF_INRAE=33.544;MAF_USDA=11.765
NC_035078.1	45843054	.	A	G	.	.	MAF_USDA=2.083
NC_035078.1	45843059	.	T	C	.	.	MAF_INRAE=14.557;MAF_USDA=7.377
NC_035078.1	45843094	.	A	G	.	.	MAF_INRAE=13.924;MAF_USDA=17.647
NC_035078.1	45843154	.	G	A	.	.	MAF_USDA=5.294
NC_035078.1	45843176	.	A	G	.	.	MAF_INRAE=5.696
NC_035078.1	45843200	.	C	G	.	.	MAF_INRAE=5.263
NC_035078.1	45843211	.	C	T	.	.	MAF_INRAE=13.924;MAF_USDA=18.235
NC_035078.1	45843296	.	G	T	.	.	MAF_USDA=5.882
NC_035078.1	45843340	.	C	G	.	.	MAF_INRAE=2.5
NC_035078.1	45843368	.	G	A	.	.	MAF_USDA=6.25
NC_035078.1	45843379	.	A	T	.	.	MAF_INRAE=5.696;MAF_USDA=1.176
NC_035078.1	45843393	.	A	G	.	.	MAF_INRAE=11.667;MAF_USDA=5.738
NC_035078.1	45843479	.	G	A	.	.	MAF_INRAE=28.481;MAF_USDA=33.529
NC_035078.1	45843567	.	C	G	.	.	MAF_USDA=2.459
NC_035078.1	45843589	.	T	C	.	.	MAF_USDA=2.353
NC_035078.1	45843627	.	C	T	.	.	MAF_INRAE=12.5;MAF_USDA=17.059
NC_035078.1	45843707	.	G	T	.	.	MAF_USDA=2.5
NC_035078.1	45843722	.	T	C	.	.	MAF_INRAE=9.167;MAF_USDA=4.918
NC_035078.1	45843737	.	G	A	.	.	MAF_USDA=2.459
NC_035078.1	45843765	.	T	C	.	.	MAF_INRAE=16.456;MAF_USDA=13.529
NC_035078.1	45843834	.	G	C	.	.	MAF_USDA=3.279
NC_035078.1	45843926	.	G	C	.	.	MAF_INRAE=13.924;MAF_USDA=9.016
NC_035078.1	45843967	.	A	G	.	.	MAF_USDA=2.353
NC_035078.1	45844082	.	C	A	.	.	MAF_USDA=1.639
NC_035078.1	45844088	.	C	A	.	.	MAF_USDA=1.639
NC_035078.1	45844089	.	A	G	.	.	MAF_USDA=2.459
NC_035078.1	45844128	.	T	C	.	.	MAF_USDA=2.459
NC_035078.1	45844775	.	T	G	.	.	MAF_INRAE=5.833;MAF_USDA=2.459
NC_035078.1	45844916	.	G	T	.	.	MAF_INRAE=14.557;MAF_USDA=9.836
NC_035078.1	45844999	.	A	T	.	.	MAF_INRAE=11.667;MAF_USDA=5.738
NC_035078.1	45845070	.	C	T	.	.	MAF_USDA=3.279
NC_035078.1	45845073	.	A	C	.	.	MAF_INRAE=5.696;MAF_USDA=8.235
NC_035078.1	45845216	.	G	T	.	.	MAF_INRAE=5.833;MAF_USDA=3.279
NC_035078.1	45845290	.	A	T	.	.	MAF_INRAE=5.263;MAF_USDA=5.738
NC_035078.1	45845320	.	C	T	.	.	MAF_USDA=1.639
NC_035078.1	45845602	.	C	T	.	.	MAF_USDA=8.333
NC_035078.1	45845950	.	T	A	.	.	MAF_INRAE=15.789
NC_035078.1	45846045	.	C	A	.	.	MAF_INRAE=8.228;MAF_USDA=12.353
NC_035078.1	45846047	.	G	C	.	.	MAF_USDA=3.279
NC_035078.1	45846093	.	G	C	.	.	MAF_INRAE=1.667
NC_035078.1	45846130	.	T	A	.	.	MAF_USDA=6.25
NC_035078.1	45846131	.	G	A	.	.	MAF_USDA=6.25
NC_035078.1	45846193	.	C	G	.	.	MAF_INRAE=10.0;MAF_USDA=4.918
NC_035078.1	45846266	.	T	A	.	.	MAF_INRAE=20.253
NC_035078.1	45846337	.	A	C	.	.	MAF_INRAE=8.228;MAF_USDA=12.353
NC_035078.1	45846345	.	T	A	.	.	MAF_INRAE=39.241;MAF_USDA=36.471
NC_035078.1	45846494	.	A	C	.	.	MAF_USDA=4.118
NC_035078.1	45846611	.	A	T	.	.	MAF_INRAE=1.667
NC_035078.1	45846647	.	T	G	.	.	MAF_INRAE=15.789;MAF_USDA=2.941
NC_035078.1	45846656	.	G	A	.	.	MAF_USDA=18.75
NC_035078.1	45846683	.	A	C	.	.	MAF_USDA=10.417
NC_035078.1	45846776	.	A	C	.	.	MAF_USDA=26.087
NC_035078.1	45846779	.	T	G	.	.	MAF_USDA=34.783
NC_035078.1	45847894	.	C	T	.	.	MAF_USDA=14.583
NC_035078.1	45847913	.	T	C	.	.	MAF_USDA=8.333
NC_035078.1	45847927	.	A	C	.	.	MAF_USDA=8.333
NC_035078.1	45847950	.	C	T	.	.	MAF_USDA=6.557
NC_035078.1	45847951	.	G	T	.	.	MAF_USDA=2.459
NC_035078.1	45847971	.	T	C	.	.	MAF_USDA=7.059
NC_035078.1	45847997	.	A	C	.	.	MAF_INRAE=2.5;MAF_USDA=2.381
NC_035078.1	45848027	.	G	T	.	.	MAF_INRAE=8.228;MAF_USDA=7.059
NC_035078.1	45848243	.	C	A	.	.	MAF_INRAE=15.789
NC_035078.1	45848319	.	G	C	.	.	MAF_USDA=1.639
NC_035078.1	45848348	.	C	T	.	.	MAF_INRAE=10.0;MAF_USDA=5.294
NC_035078.1	45848468	.	G	A	.	.	MAF_USDA=7.647
NC_035078.1	45848639	.	G	A	.	.	MAF_USDA=1.639
NC_035078.1	45848852	.	T	G	.	.	MAF_USDA=27.083
NC_035078.1	45848899	.	G	A	.	.	MAF_INRAE=14.557;MAF_USDA=17.262
NC_035078.1	45848978	.	G	A	.	.	MAF_USDA=8.929
NC_035078.1	45848987	.	C	A	.	.	MAF_USDA=12.5
NC_035078.1	45849014	.	C	T	.	.	MAF_USDA=5.882
NC_035078.1	45849076	.	A	G	.	.	MAF_USDA=1.639
NC_035078.1	45849089	.	T	C	.	.	MAF_USDA=3.279
NC_035078.1	45849118	.	A	G	.	.	MAF_USDA=16.667
NC_035078.1	45849181	.	A	T	.	.	MAF_USDA=10.588
NC_035078.1	45849236	.	A	T	.	.	MAF_USDA=6.25
NC_035078.1	45849326	.	G	A	.	.	MAF_USDA=3.279
NC_035078.1	45849328	.	C	T	.	.	MAF_INRAE=20.253
NC_035078.1	45849378	.	G	T	.	.	MAF_USDA=1.639
NC_035078.1	45849403	.	T	C	.	.	MAF_INRAE=5.696;MAF_USDA=8.197
NC_035078.1	45849418	.	C	A	.	.	MAF_USDA=1.639
NC_035078.1	45849510	.	C	A	.	.	MAF_USDA=3.279
NC_035078.1	45849581	.	T	A	.	.	MAF_INRAE=15.789
NC_035078.1	45849586	.	A	C	.	.	MAF_INRAE=45.57;MAF_USDA=25.882
NC_035078.1	45849607	.	C	T	.	.	MAF_USDA=1.639
NC_035078.1	45849623	.	A	G	.	.	MAF_USDA=8.333
NC_035078.1	45849723	.	C	G	.	.	MAF_INRAE=15.789;MAF_USDA=1.639
NC_035078.1	45849744	.	C	T	.	.	MAF_USDA=5.882
NC_035078.1	45849811	.	T	C	.	.	MAF_USDA=4.706
NC_035078.1	45849859	.	A	G	.	.	MAF_INRAE=21.519;MAF_USDA=34.706
NC_035078.1	45849918	.	T	G	.	.	MAF_INRAE=31.646;MAF_USDA=25.882
NC_035078.1	45849924	.	C	T	.	.	MAF_USDA=4.118
NC_035078.1	45850018	.	A	C	.	.	MAF_INRAE=13.291;MAF_USDA=4.118
NC_035078.1	45850030	.	T	C	.	.	MAF_INRAE=13.924
NC_035078.1	45850041	.	A	G	.	.	MAF_USDA=3.279
NC_035078.1	45850057	.	T	C	.	.	MAF_INRAE=9.494;MAF_USDA=11.765
NC_035078.1	45850154	.	G	A	.	.	MAF_USDA=3.279
NC_035078.1	45850163	.	G	C	.	.	MAF_USDA=1.639
NC_035078.1	45850179	.	A	G	.	.	MAF_INRAE=15.19;MAF_USDA=7.059
NC_035078.1	45850230	.	T	C	.	.	MAF_INRAE=24.684;MAF_USDA=7.059
NC_035078.1	45850241	.	A	T	.	.	MAF_USDA=3.279
NC_035078.1	45850249	.	A	T	.	.	MAF_USDA=3.333
NC_035078.1	45850412	.	C	A	.	.	MAF_INRAE=1.667
NC_035078.1	45850419	.	T	C	.	.	MAF_USDA=5.882
NC_035078.1	45850497	.	T	G	.	.	MAF_USDA=4.918
NC_035078.1	45850561	.	G	T	.	.	MAF_USDA=6.25
NC_035078.1	45850566	.	T	A	.	.	MAF_USDA=6.25
NC_035078.1	45850647	.	G	A	.	.	MAF_USDA=1.639
NC_035078.1	45852776	.	C	T	.	.	MAF_INRAE=5.833;MAF_USDA=2.459
NC_035078.1	45852908	.	C	A	.	.	MAF_USDA=2.083
NC_035078.1	45852973	.	G	A	.	.	MAF_USDA=4.098
NC_035078.1	45852981	.	A	T	.	.	MAF_USDA=6.25
NC_035078.1	45853250	.	C	T	.	.	MAF_USDA=4.918
NC_035078.1	45853278	.	T	G	.	.	MAF_USDA=15.574
NC_035078.1	45853291	.	A	G	.	.	MAF_USDA=9.412
NC_035078.1	45853295	.	T	G	.	.	MAF_USDA=16.471
NC_035078.1	45853319	.	A	G	.	.	MAF_INRAE=42.105;MAF_USDA=21.765
NC_035078.1	45853388	.	C	A	.	.	MAF_USDA=9.412
NC_035078.1	45853506	.	A	T	.	.	MAF_INRAE=32.278;MAF_USDA=21.765
NC_035078.1	45853614	.	G	A	.	.	MAF_USDA=10.0
NC_035078.1	45853654	.	C	T	.	.	MAF_INRAE=6.667;MAF_USDA=3.279
NC_035078.1	45853747	.	C	T	.	.	MAF_INRAE=5.263
NC_035078.1	45853748	.	G	A	.	.	MAF_USDA=8.824
NC_035078.1	45853774	.	C	T	.	.	MAF_USDA=7.059
NC_035078.1	45853775	.	G	A	.	.	MAF_INRAE=18.987
NC_035078.1	45853803	.	T	A	.	.	MAF_USDA=9.412
NC_035078.1	45853814	.	A	G	.	.	MAF_USDA=8.824
NC_035078.1	45853838	.	A	G	.	.	MAF_USDA=9.016
NC_035078.1	45853882	.	T	C	.	.	MAF_INRAE=17.089;MAF_USDA=20.0
NC_035078.1	45853883	.	G	A	.	.	MAF_USDA=4.706
NC_035078.1	45853901	.	C	A	.	.	MAF_USDA=2.083
NC_035078.1	45853902	.	T	A	.	.	MAF_USDA=2.083
NC_035078.1	45853931	.	T	A	.	.	MAF_USDA=8.333
NC_035078.1	45853932	.	A	C	.	.	MAF_USDA=3.333
NC_035078.1	45853939	.	A	C	.	.	MAF_INRAE=31.013;MAF_USDA=21.765
NC_035078.1	45853943	.	T	A	.	.	MAF_INRAE=24.684;MAF_USDA=17.059
NC_035078.1	45854087	.	C	T	.	.	MAF_INRAE=5.833;MAF_USDA=14.118
NC_035078.1	45854098	.	C	G	.	.	MAF_USDA=1.639
NC_035078.1	45854182	.	A	G	.	.	MAF_USDA=2.941
NC_035078.1	45854189	.	T	G	.	.	MAF_INRAE=34.167
NC_035078.1	45854263	.	G	A	.	.	MAF_INRAE=15.789
NC_035078.1	45854294	.	T	G	.	.	MAF_USDA=10.0
NC_035078.1	45854367	.	G	A	.	.	MAF_USDA=4.098
NC_035078.1	45854400	.	G	A	.	.	MAF_INRAE=32.911;MAF_USDA=15.294
NC_035078.1	45854439	.	G	A	.	.	MAF_USDA=6.471
NC_035078.1	45854484	.	C	A	.	.	MAF_USDA=4.098
NC_035078.1	45854495	.	C	T	.	.	MAF_USDA=12.5
NC_035078.1	45854536	.	G	T	.	.	MAF_INRAE=37.342;MAF_USDA=20.588
NC_035078.1	45854600	.	A	G	.	.	MAF_INRAE=13.333;MAF_USDA=18.235
NC_035078.1	45854612	.	T	A	.	.	MAF_USDA=4.098
NC_035078.1	45854613	.	A	G	.	.	MAF_USDA=4.098
NC_035078.1	45854637	.	G	A	.	.	MAF_USDA=16.471
NC_035078.1	45854638	.	A	C	.	.	MAF_USDA=16.471
NC_035078.1	45854639	.	C	A	.	.	MAF_USDA=16.471
NC_035078.1	45854647	.	G	T	.	.	MAF_USDA=5.882
NC_035078.1	45854725	.	G	C	.	.	MAF_USDA=16.667
NC_035078.1	45854791	.	C	A	.	.	MAF_USDA=4.098
NC_035078.1	45854966	.	C	G	.	.	MAF_USDA=1.639
NC_035078.1	45854968	.	A	G	.	.	MAF_USDA=1.639
NC_035078.1	45854973	.	A	G	.	.	MAF_USDA=4.098
NC_035078.1	45855019	.	C	T	.	.	MAF_USDA=4.706
NC_035078.1	45855137	.	A	G	.	.	MAF_USDA=4.098
NC_035078.1	45855184	.	C	A	.	.	MAF_USDA=3.279
NC_035078.1	45855197	.	T	A	.	.	MAF_USDA=3.279
NC_035078.1	45855198	.	A	C	.	.	MAF_USDA=2.459
NC_035078.1	45855233	.	G	A	.	.	MAF_INRAE=18.354;MAF_USDA=8.824
NC_035078.1	45855320	.	A	C	.	.	MAF_INRAE=8.228;MAF_USDA=1.765
NC_035078.1	45855369	.	G	A	.	.	MAF_INRAE=1.667
NC_035078.1	45855370	.	T	A	.	.	MAF_USDA=7.059
NC_035078.1	45855371	.	G	A	.	.	MAF_INRAE=13.924;MAF_USDA=17.059
NC_035078.1	45855386	.	T	A	.	.	MAF_USDA=1.639
NC_035078.1	45855408	.	G	A	.	.	MAF_USDA=4.098
NC_035078.1	45855429	.	C	A	.	.	MAF_INRAE=5.833;MAF_USDA=2.459
NC_035078.1	45855430	.	C	T	.	.	MAF_INRAE=5.833;MAF_USDA=2.459
NC_035078.1	45855471	.	T	C	.	.	MAF_USDA=7.059
NC_035078.1	45855525	.	C	A	.	.	MAF_USDA=3.279
NC_035078.1	45855565	.	C	T	.	.	MAF_USDA=2.353
NC_035078.1	45855568	.	T	A	.	.	MAF_USDA=2.083
NC_035078.1	45855634	.	G	A	.	.	MAF_USDA=1.639
NC_035078.1	45855684	.	C	T	.	.	MAF_USDA=7.059
NC_035078.1	45855695	.	G	A	.	.	MAF_INRAE=12.658;MAF_USDA=17.647
NC_035078.1	45855720	.	A	C	.	.	MAF_USDA=6.471
NC_035078.1	45855733	.	T	G	.	.	MAF_INRAE=15.789
NC_035078.1	45855772	.	G	C	.	.	MAF_USDA=1.639
NC_035078.1	45855783	.	G	A	.	.	MAF_INRAE=15.789
NC_035078.1	45855813	.	T	A	.	.	MAF_INRAE=18.354;MAF_USDA=8.235
NC_035078.1	45855830	.	T	C	.	.	MAF_INRAE=1.667
NC_035078.1	45855852	.	G	A	.	.	MAF_INRAE=48.101;MAF_USDA=44.118
NC_035078.1	45855938	.	C	A	.	.	MAF_INRAE=18.354;MAF_USDA=17.647
NC_035078.1	45855974	.	A	T	.	.	MAF_USDA=8.333
NC_035078.1	45856004	.	G	A	.	.	MAF_USDA=9.524
NC_035078.1	45856046	.	T	C	.	.	MAF_INRAE=32.911;MAF_USDA=18.824
NC_035078.1	45856051	.	G	T	.	.	MAF_USDA=1.639
NC_035078.1	45856281	.	G	A	.	.	MAF_USDA=47.541
NC_035078.1	45856283	.	T	C	.	.	MAF_INRAE=1.667
NC_035078.1	45856359	.	C	T	.	.	MAF_INRAE=31.579;MAF_USDA=20.588
NC_035078.1	45856446	.	A	T	.	.	MAF_INRAE=14.557;MAF_USDA=17.059
NC_035078.1	45856451	.	A	T	.	.	MAF_USDA=10.0
NC_035078.1	45856461	.	G	T	.	.	MAF_INRAE=26.316;MAF_USDA=16.393
NC_035078.1	45856474	.	G	C	.	.	MAF_USDA=8.333
NC_035078.1	45856511	.	G	T	.	.	MAF_INRAE=32.278;MAF_USDA=20.0
NC_035078.1	45856564	.	G	T	.	.	MAF_INRAE=35.443;MAF_USDA=33.529
NC_035078.1	45856599	.	C	G	.	.	MAF_INRAE=1.667
NC_035078.1	45856606	.	T	C	.	.	MAF_USDA=13.095
NC_035078.1	45856693	.	C	A	.	.	MAF_USDA=13.095
NC_035078.1	45856706	.	A	C	.	.	MAF_USDA=13.095
NC_035078.1	45856711	.	C	T	.	.	MAF_USDA=12.941
NC_035078.1	45856712	.	G	A	.	.	MAF_INRAE=32.911;MAF_USDA=20.588
NC_035078.1	45856743	.	A	G	.	.	MAF_USDA=1.639
NC_035078.1	45856751	.	A	G	.	.	MAF_INRAE=15.823;MAF_USDA=13.529
NC_035078.1	45856839	.	C	T	.	.	MAF_INRAE=8.228;MAF_USDA=2.941
NC_035078.1	45856880	.	G	A	.	.	MAF_INRAE=15.789
NC_035078.1	45856946	.	G	A	.	.	MAF_INRAE=13.924;MAF_USDA=19.412
NC_035078.1	45856948	.	G	T	.	.	MAF_USDA=8.333
NC_035078.1	45857065	.	A	G	.	.	MAF_USDA=3.279
NC_035078.1	45857076	.	G	A	.	.	MAF_USDA=4.706
NC_035078.1	45857113	.	T	A	.	.	MAF_INRAE=5.263;MAF_USDA=12.353
NC_035078.1	45857114	.	A	T	.	.	MAF_INRAE=26.582;MAF_USDA=32.941
NC_035078.1	45857115	.	A	T	.	.	MAF_INRAE=1.667
NC_035078.1	45857123	.	T	C	.	.	MAF_USDA=4.918
NC_035078.1	45857356	.	T	A	.	.	MAF_INRAE=34.167
NC_035078.1	45857368	.	T	C	.	.	MAF_USDA=10.417
NC_035078.1	45857376	.	G	C	.	.	MAF_USDA=2.5
NC_035078.1	45857395	.	G	C	.	.	MAF_INRAE=11.667;MAF_USDA=3.279
NC_035078.1	45857468	.	A	G	.	.	MAF_INRAE=32.911;MAF_USDA=20.588
NC_035078.1	45857512	.	C	A	.	.	MAF_INRAE=32.911;MAF_USDA=6.25
NC_035078.1	45857576	.	C	T	.	.	MAF_USDA=1.639
NC_035078.1	45857599	.	T	G	.	.	MAF_USDA=1.639
NC_035078.1	45857602	.	C	T	.	.	MAF_INRAE=25.316;MAF_USDA=18.824
NC_035078.1	45857603	.	G	A	.	.	MAF_INRAE=8.228;MAF_USDA=21.176
NC_035078.1	45857645	.	C	T	.	.	MAF_INRAE=27.215;MAF_USDA=44.118
NC_035078.1	45857659	.	G	A	.	.	MAF_INRAE=25.316;MAF_USDA=15.294
NC_035078.1	45857699	.	A	G	.	.	MAF_INRAE=24.684;MAF_USDA=12.353
NC_035078.1	45857708	.	A	T	.	.	MAF_INRAE=34.81;MAF_USDA=30.588
NC_035078.1	45857764	.	G	A	.	.	MAF_USDA=2.083
NC_035078.1	45857775	.	C	A	.	.	MAF_INRAE=32.911;MAF_USDA=20.0
NC_035078.1	45857782	.	A	G	.	.	MAF_INRAE=15.19;MAF_USDA=11.176
NC_035078.1	45857786	.	A	T	.	.	MAF_INRAE=5.696;MAF_USDA=3.279
NC_035078.1	45857834	.	A	G	.	.	MAF_INRAE=31.646;MAF_USDA=23.529
NC_035078.1	45857854	.	C	T	.	.	MAF_USDA=9.412
NC_035078.1	45857874	.	A	T	.	.	MAF_USDA=15.294
NC_035078.1	45858032	.	G	T	.	.	MAF_INRAE=5.696;MAF_USDA=3.279
NC_035078.1	45858033	.	C	T	.	.	MAF_INRAE=2.5;MAF_USDA=3.279
NC_035078.1	45858073	.	T	C	.	.	MAF_USDA=2.459
NC_035078.1	45858075	.	T	C	.	.	MAF_INRAE=18.354;MAF_USDA=10.0
NC_035078.1	45858167	.	A	G	.	.	MAF_USDA=5.882
NC_035078.1	45858172	.	A	G	.	.	MAF_USDA=1.639
NC_035078.1	45858173	.	A	C	.	.	MAF_INRAE=32.278;MAF_USDA=38.824
NC_035078.1	45858195	.	T	C	.	.	MAF_INRAE=24.051;MAF_USDA=22.941
NC_035078.1	45858259	.	A	T	.	.	MAF_USDA=1.667
NC_035078.1	45858281	.	C	A	.	.	MAF_INRAE=5.696;MAF_USDA=4.098
NC_035078.1	45858293	.	G	T	.	.	MAF_USDA=8.333
NC_035078.1	45858371	.	G	T	.	.	MAF_INRAE=23.418;MAF_USDA=14.706
NC_035078.1	45858407	.	G	A	.	.	MAF_USDA=14.118
NC_035078.1	45858449	.	C	T	.	.	MAF_INRAE=5.696;MAF_USDA=3.279
NC_035078.1	45858485	.	G	A	.	.	MAF_INRAE=1.667
NC_035078.1	45858489	.	G	A	.	.	MAF_INRAE=24.051;MAF_USDA=20.0
NC_035078.1	45858550	.	G	A	.	.	MAF_USDA=3.529
NC_035078.1	45858559	.	G	T	.	.	MAF_INRAE=18.354;MAF_USDA=10.0
NC_035078.1	45858597	.	C	A	.	.	MAF_INRAE=15.789;MAF_USDA=3.279
NC_035078.1	45858717	.	C	T	.	.	MAF_USDA=15.909
NC_035078.1	45859052	.	T	A	.	.	MAF_USDA=1.639
NC_035078.1	45859121	.	C	A	.	.	MAF_INRAE=24.051;MAF_USDA=17.059
NC_035078.1	45859191	.	C	G	.	.	MAF_INRAE=24.684;MAF_USDA=17.059
NC_035078.1	45859265	.	C	A	.	.	MAF_INRAE=2.5;MAF_USDA=1.176
NC_035078.1	45859307	.	A	G	.	.	MAF_USDA=5.882
NC_035078.1	45859323	.	G	A	.	.	MAF_USDA=2.941
NC_035078.1	45859377	.	T	A	.	.	MAF_USDA=1.639
NC_035078.1	45859552	.	A	G	.	.	MAF_USDA=5.882
NC_035078.1	45859563	.	G	C	.	.	MAF_INRAE=5.833;MAF_USDA=2.459
NC_035078.1	45859639	.	C	T	.	.	MAF_USDA=3.279
NC_035078.1	45859688	.	G	A	.	.	MAF_INRAE=24.684;MAF_USDA=18.235
NC_035078.1	45859889	.	A	G	.	.	MAF_INRAE=13.291;MAF_USDA=5.882
NC_035078.1	45860128	.	G	A	.	.	MAF_USDA=1.639
NC_035078.1	45860205	.	T	A	.	.	MAF_USDA=12.941
NC_035078.1	45860278	.	G	A	.	.	MAF_INRAE=19.62
NC_035078.1	45860355	.	A	T	.	.	MAF_INRAE=13.291;MAF_USDA=5.882
NC_035078.1	45860364	.	G	A	.	.	MAF_USDA=11.176
NC_035078.1	45860399	.	C	T	.	.	MAF_INRAE=24.051;MAF_USDA=17.059
NC_035078.1	45860402	.	C	T	.	.	MAF_INRAE=49.367;MAF_USDA=40.0
NC_035078.1	45860403	.	T	G	.	.	MAF_INRAE=48.333;MAF_USDA=40.0
NC_035078.1	45860478	.	G	A	.	.	MAF_INRAE=13.291;MAF_USDA=5.882
NC_035078.1	45860519	.	T	A	.	.	MAF_INRAE=27.5;MAF_USDA=14.583
NC_035078.1	45860737	.	GAT	GAA	.	.	MAF_USDA=50.0
NC_035078.1	45860745	.	A	T	.	.	MAF_USDA=12.5
NC_035078.1	45860772	.	C	T	.	.	MAF_USDA=1.639
NC_035078.1	45860971	.	T	A	.	.	MAF_USDA=2.083
NC_035078.1	45861011	.	C	T	.	.	MAF_USDA=6.25
NC_035078.1	45861112	.	C	A	.	.	MAF_INRAE=18.354;MAF_USDA=9.016
NC_035078.1	45861249	.	A	C	.	.	MAF_INRAE=15.789
NC_035078.1	45861297	.	C	T	.	.	MAF_USDA=1.639
NC_035078.1	45861374	.	C	T	.	.	MAF_INRAE=8.228;MAF_USDA=2.941
NC_035078.1	45861508	.	G	A	.	.	MAF_INRAE=15.789
NC_035078.1	45861510	.	C	T	.	.	MAF_USDA=3.279
NC_035078.1	45861524	.	C	T	.	.	MAF_USDA=8.197
NC_035078.1	45861525	.	G	A	.	.	MAF_INRAE=13.291;MAF_USDA=6.471
NC_035078.1	45861533	.	G	A	.	.	MAF_USDA=1.639
NC_035078.1	45861559	.	C	G	.	.	MAF_INRAE=37.975;MAF_USDA=29.412
NC_035078.1	45861592	.	C	A	.	.	MAF_INRAE=5.833;MAF_USDA=6.557
NC_035078.1	45861717	.	C	G	.	.	MAF_USDA=7.377
NC_035078.1	45861720	.	C	T	.	.	MAF_INRAE=5.263
NC_035078.1	45861732	.	G	A	.	.	MAF_INRAE=26.316;MAF_USDA=34.118
NC_035078.1	45862312	.	G	A	.	.	MAF_INRAE=15.789;MAF_USDA=14.583
NC_035078.1	45862348	.	G	A	.	.	MAF_USDA=1.639
NC_035078.1	45862351	.	G	A	.	.	MAF_USDA=3.279
NC_035078.1	45862452	.	T	C	.	.	MAF_INRAE=15.789;MAF_USDA=5.882
NC_035078.1	45862491	.	C	A	.	.	MAF_INRAE=5.833;MAF_USDA=2.459
NC_035078.1	45862573	.	T	C	.	.	MAF_INRAE=36.709;MAF_USDA=32.941
NC_035078.1	45862586	.	T	C	.	.	MAF_USDA=8.197
NC_035078.1	45862632	.	T	C	.	.	MAF_INRAE=36.076
NC_035078.1	45862686	.	G	T	.	.	MAF_INRAE=38.608;MAF_USDA=41.765
NC_035078.1	45862722	.	C	T	.	.	MAF_INRAE=18.354;MAF_USDA=6.557
NC_035078.1	45862746	.	T	C	.	.	MAF_INRAE=5.833;MAF_USDA=6.557
NC_035078.1	45862778	.	T	A	.	.	MAF_USDA=4.098
NC_035078.1	45862799	.	G	A	.	.	MAF_INRAE=36.709;MAF_USDA=33.529
NC_035078.1	45862871	.	T	C	.	.	MAF_USDA=1.639
NC_035078.1	45862883	.	G	A	.	.	MAF_USDA=4.167
NC_035078.1	45862894	.	T	A	.	.	MAF_USDA=4.762
NC_035078.1	45863347	.	G	A	.	.	MAF_USDA=4.167
NC_035078.1	45863495	.	G	A	.	.	MAF_INRAE=38.608;MAF_USDA=36.471
NC_035078.1	45863685	.	G	T	.	.	MAF_INRAE=24.684;MAF_USDA=8.235
NC_035078.1	45863686	.	G	A	.	.	MAF_USDA=1.639
NC_035078.1	45863694	.	G	T	.	.	MAF_INRAE=3.797
NC_035078.1	45863802	.	C	T	.	.	MAF_INRAE=17.722;MAF_USDA=11.176
NC_035078.1	45863969	.	C	T	.	.	MAF_USDA=1.639
NC_035078.1	45864238	.	T	C	.	.	MAF_USDA=1.639
NC_035078.1	45864245	.	A	C	.	.	MAF_USDA=3.529
NC_035078.1	45864255	.	T	G	.	.	MAF_USDA=1.639
NC_035078.1	45864358	.	A	G	.	.	MAF_USDA=1.639
NC_035078.1	45864385	.	G	T	.	.	MAF_INRAE=5.696;MAF_USDA=3.279
NC_035078.1	45864411	.	G	A	.	.	MAF_USDA=2.459
NC_035078.1	45864437	.	T	C	.	.	MAF_INRAE=25.316;MAF_USDA=30.0
NC_035078.1	45864446	.	G	T	.	.	MAF_INRAE=25.316;MAF_USDA=30.588
NC_035078.1	45864458	.	A	C	.	.	MAF_INRAE=10.0;MAF_USDA=3.279
NC_035078.1	45864521	.	G	A	.	.	MAF_USDA=1.639
NC_035078.1	45864552	.	A	G	.	.	MAF_USDA=2.941
NC_035078.1	45864564	.	C	A	.	.	MAF_USDA=1.639
NC_035078.1	45864622	.	A	G	.	.	MAF_USDA=4.098
NC_035078.1	45864657	.	A	T	.	.	MAF_INRAE=15.789;MAF_USDA=11.765
NC_035078.1	45864721	.	C	T	.	.	MAF_INRAE=26.316;MAF_USDA=10.0
NC_035078.1	45864818	.	A	C	.	.	MAF_USDA=4.167
NC_035078.1	45866081	.	A	G	.	.	MAF_INRAE=8.861;MAF_USDA=4.118
NC_035078.1	45866165	.	G	A	.	.	MAF_INRAE=32.911;MAF_USDA=41.765
NC_035078.1	45866205	.	A	G	.	.	MAF_INRAE=34.177;MAF_USDA=40.588
NC_035078.1	45866234	.	G	T	.	.	MAF_USDA=1.639
NC_035078.1	45866333	.	C	A	.	.	MAF_USDA=1.639
NC_035078.1	45866370	.	C	T	.	.	MAF_INRAE=2.5;MAF_USDA=1.176
NC_035078.1	45866387	.	C	T	.	.	MAF_USDA=1.639
NC_035078.1	45866417	.	A	C	.	.	MAF_INRAE=5.263;MAF_USDA=7.059
NC_035078.1	45866424	.	C	A	.	.	MAF_USDA=1.639
NC_035078.1	45866425	.	G	T	.	.	MAF_USDA=1.639
NC_035078.1	45866439	.	C	T	.	.	MAF_USDA=1.639
NC_035078.1	45866637	.	C	T	.	.	MAF_INRAE=5.833;MAF_USDA=6.557
NC_035078.1	45866640	.	C	T	.	.	MAF_INRAE=33.544;MAF_USDA=40.0
NC_035078.1	45866688	.	G	A	.	.	MAF_USDA=4.706
NC_035078.1	45866709	.	C	T	.	.	MAF_USDA=2.353
NC_035078.1	45866788	.	A	G	.	.	MAF_INRAE=8.228;MAF_USDA=16.471
NC_035078.1	45866796	.	A	T	.	.	MAF_INRAE=5.696;MAF_USDA=7.059
NC_035078.1	45866803	.	G	A	.	.	MAF_INRAE=15.789;MAF_USDA=3.279
NC_035078.1	45866822	.	C	T	.	.	MAF_USDA=2.353
NC_035078.1	45866914	.	C	A	.	.	MAF_USDA=1.639
NC_035078.1	45866940	.	A	C	.	.	MAF_INRAE=12.658;MAF_USDA=5.882
NC_035078.1	45867032	.	C	T	.	.	MAF_USDA=4.118
NC_035078.1	45867113	.	G	A	.	.	MAF_USDA=3.529
NC_035078.1	45867214	.	G	T	.	.	MAF_INRAE=18.354;MAF_USDA=10.0
NC_035078.1	45867222	.	G	A	.	.	MAF_INRAE=38.608;MAF_USDA=43.529
NC_035078.1	45867322	.	T	A	.	.	MAF_INRAE=10.0;MAF_USDA=5.294
NC_035078.1	45867342	.	A	G	.	.	MAF_USDA=1.639
NC_035078.1	45867370	.	G	A	.	.	MAF_INRAE=5.696;MAF_USDA=3.279
NC_035078.1	45867443	.	G	A	.	.	MAF_INRAE=38.608;MAF_USDA=42.941
NC_035078.1	45867473	.	C	T	.	.	MAF_INRAE=24.684;MAF_USDA=16.471
NC_035078.1	45867611	.	T	C	.	.	MAF_INRAE=13.291;MAF_USDA=5.882
NC_035078.1	45867635	.	G	T	.	.	MAF_INRAE=13.291;MAF_USDA=5.882
NC_035078.1	45867653	.	C	T	.	.	MAF_INRAE=2.5;MAF_USDA=2.083
NC_035078.1	45867703	.	T	A	.	.	MAF_INRAE=5.696;MAF_USDA=4.918
NC_035078.1	45867830	.	T	G	.	.	MAF_USDA=1.639
NC_035078.1	45867838	.	A	G	.	.	MAF_INRAE=39.241;MAF_USDA=43.529
NC_035078.1	45868045	.	A	G	.	.	MAF_INRAE=18.354;MAF_USDA=7.647
NC_035078.1	45868056	.	C	T	.	.	MAF_INRAE=18.354;MAF_USDA=7.647
NC_035078.1	45868059	.	A	T	.	.	MAF_INRAE=15.833;MAF_USDA=7.647
NC_035078.1	45868131	.	T	G	.	.	MAF_USDA=1.639
NC_035078.1	45868132	.	A	G	.	.	MAF_INRAE=23.418;MAF_USDA=28.824
NC_035078.1	45868175	.	A	G	.	.	MAF_USDA=5.294
NC_035078.1	45868257	.	G	C	.	.	MAF_INRAE=12.658;MAF_USDA=5.882
NC_035078.1	45868349	.	G	A	.	.	MAF_INRAE=15.19;MAF_USDA=8.235
NC_035078.1	45868404	.	C	T	.	.	MAF_USDA=2.459
NC_035078.1	45868406	.	C	T	.	.	MAF_USDA=1.639
NC_035078.1	45868407	.	A	G	.	.	MAF_INRAE=43.333;MAF_USDA=30.588
NC_035078.1	45868437	.	G	A	.	.	MAF_USDA=2.459
NC_035078.1	45868546	.	G	A	.	.	MAF_USDA=3.529
NC_035078.1	45868562	.	G	A	.	.	MAF_INRAE=1.667
NC_035078.1	45868664	.	A	C	.	.	MAF_INRAE=5.063;MAF_USDA=20.0
NC_035078.1	45868734	.	T	C	.	.	MAF_INRAE=15.19;MAF_USDA=38.235
NC_035078.1	45868765	.	T	G	.	.	MAF_USDA=1.639
NC_035078.1	45868766	.	A	T	.	.	MAF_INRAE=22.785;MAF_USDA=14.118
NC_035078.1	45868810	.	A	G	.	.	MAF_USDA=2.083
NC_035078.1	45868834	.	G	C	.	.	MAF_USDA=2.941
NC_035078.1	45868871	.	A	G	.	.	MAF_INRAE=15.19;MAF_USDA=37.647
NC_035078.1	45868911	.	A	C	.	.	MAF_INRAE=15.19;MAF_USDA=38.235
NC_035078.1	45868961	.	C	A	.	.	MAF_USDA=1.639
NC_035078.1	45869132	.	C	A	.	.	MAF_INRAE=31.579
NC_035078.1	45869136	.	A	C	.	.	MAF_INRAE=5.263
NC_035078.1	45869195	.	C	T	.	.	MAF_INRAE=18.354;MAF_USDA=11.765
NC_035078.1	45869283	.	G	T	.	.	MAF_INRAE=2.5;MAF_USDA=2.083
NC_035078.1	45869389	.	C	G	.	.	MAF_USDA=2.459
NC_035078.1	45869459	.	T	G	.	.	MAF_INRAE=15.19;MAF_USDA=37.647
NC_035078.1	45869610	.	A	T	.	.	MAF_USDA=1.639
NC_035078.1	45869626	.	G	A	.	.	MAF_INRAE=42.405;MAF_USDA=30.588
NC_035078.1	45869704	.	C	G	.	.	MAF_USDA=1.639
NC_035078.1	45869714	.	G	A	.	.	MAF_INRAE=15.19;MAF_USDA=38.235
NC_035078.1	45869761	.	A	C	.	.	MAF_INRAE=26.316;MAF_USDA=14.706
NC_035078.1	45869772	.	C	T	.	.	MAF_USDA=1.639
NC_035078.1	45869800	.	G	T	.	.	MAF_INRAE=12.5;MAF_USDA=3.279
NC_035078.1	45869831	.	C	T	.	.	MAF_INRAE=45.57;MAF_USDA=29.412
NC_035078.1	45869849	.	A	G	.	.	MAF_USDA=1.639
NC_035078.1	45869902	.	A	T	.	.	MAF_INRAE=42.405;MAF_USDA=26.471
NC_035078.1	45869962	.	C	T	.	.	MAF_INRAE=12.658;MAF_USDA=7.647
NC_035078.1	45870008	.	G	T	.	.	MAF_INRAE=15.19;MAF_USDA=35.882
NC_035078.1	45870054	.	G	T	.	.	MAF_INRAE=3.797
NC_035078.1	45870099	.	T	C	.	.	MAF_USDA=9.412
NC_035078.1	45870167	.	G	A	.	.	MAF_USDA=2.459
NC_035078.1	45870296	.	G	A	.	.	MAF_INRAE=22.785;MAF_USDA=14.881
NC_035078.1	45870308	.	C	T	.	.	MAF_INRAE=22.785;MAF_USDA=14.881
NC_035078.1	45870365	.	C	A	.	.	MAF_INRAE=28.481;MAF_USDA=48.214
NC_035078.1	45870474	.	C	T	.	.	MAF_INRAE=5.833;MAF_USDA=4.918
NC_035078.1	45870560	.	A	G	.	.	MAF_INRAE=34.177;MAF_USDA=44.118
NC_035078.1	45870566	.	T	G	.	.	MAF_INRAE=8.861;MAF_USDA=15.882
NC_035078.1	45870687	.	A	G	.	.	MAF_USDA=1.639
NC_035078.1	45870807	.	C	T	.	.	MAF_INRAE=31.646;MAF_USDA=24.118
NC_035078.1	45870877	.	G	T	.	.	MAF_USDA=7.377
NC_035078.1	45870883	.	A	C	.	.	MAF_USDA=4.118
NC_035078.1	45870891	.	G	A	.	.	MAF_INRAE=31.646;MAF_USDA=24.118
NC_035078.1	45870903	.	A	G	.	.	MAF_INRAE=31.646;MAF_USDA=18.824
NC_035078.1	45870912	.	G	T	.	.	MAF_USDA=3.279
NC_035078.1	45871147	.	A	C	.	.	MAF_USDA=1.639
NC_035078.1	45871201	.	A	T	.	.	MAF_USDA=1.639
NC_035078.1	45871223	.	G	T	.	.	MAF_INRAE=43.038;MAF_USDA=31.765
NC_035078.1	45871271	.	C	A	.	.	MAF_INRAE=5.263;MAF_USDA=8.235
NC_035078.1	45871282	.	T	C	.	.	MAF_USDA=1.639
NC_035078.1	45871396	.	T	A	.	.	MAF_USDA=1.639
NC_035078.1	45871481	.	A	G	.	.	MAF_USDA=9.016
NC_035078.1	45871482	.	T	G	.	.	MAF_INRAE=5.833;MAF_USDA=2.459
NC_035078.1	45871507	.	A	G	.	.	MAF_USDA=1.639
NC_035078.1	45871521	.	T	G	.	.	MAF_INRAE=43.671;MAF_USDA=45.882
NC_035078.1	45871544	.	T	A	.	.	MAF_INRAE=43.671;MAF_USDA=46.471
NC_035078.1	45871557	.	C	A	.	.	MAF_USDA=2.083
NC_035078.1	45871620	.	C	A	.	.	MAF_USDA=4.118
NC_035078.1	45871686	.	C	T	.	.	MAF_USDA=2.459
NC_035078.1	45871809	.	G	A	.	.	MAF_INRAE=5.833
NC_035078.1	45871990	.	C	A	.	.	MAF_INRAE=43.038;MAF_USDA=39.412
NC_035078.1	45872059	.	A	C	.	.	MAF_INRAE=44.304;MAF_USDA=40.0
NC_035078.1	45872242	.	C	T	.	.	MAF_INRAE=5.833;MAF_USDA=1.639
NC_035078.1	45872251	.	C	T	.	.	MAF_INRAE=22.785;MAF_USDA=10.656
NC_035078.1	45872371	.	G	A	.	.	MAF_INRAE=12.658;MAF_USDA=32.941
NC_035078.1	45872386	.	A	C	.	.	MAF_USDA=3.529
NC_035078.1	45872525	.	T	A	.	.	MAF_USDA=1.639
NC_035078.1	45872541	.	A	G	.	.	MAF_USDA=2.941
NC_035078.1	45872623	.	G	T	.	.	MAF_USDA=1.639
NC_035078.1	45872671	.	C	A	.	.	MAF_INRAE=5.063;MAF_USDA=17.647
NC_035078.1	45872678	.	C	T	.	.	MAF_INRAE=5.063;MAF_USDA=18.235
NC_035078.1	45872679	.	G	A	.	.	MAF_USDA=2.459
NC_035078.1	45872746	.	T	A	.	.	MAF_INRAE=1.667
NC_035078.1	45872766	.	G	A	.	.	MAF_INRAE=5.063;MAF_USDA=15.882
NC_035078.1	45872782	.	T	G	.	.	MAF_INRAE=5.063;MAF_USDA=15.294
NC_035078.1	45872783	.	G	T	.	.	MAF_INRAE=36.076;MAF_USDA=11.765
NC_035078.1	45872864	.	C	T	.	.	MAF_USDA=13.529
NC_035078.1	45872872	.	C	T	.	.	MAF_USDA=14.706
NC_035078.1	45872878	.	G	A	.	.	MAF_USDA=12.941
NC_035078.1	45872908	.	T	G	.	.	MAF_USDA=14.583
NC_035078.1	45872997	.	A	T	.	.	MAF_INRAE=5.063;MAF_USDA=15.882
NC_035078.1	45872998	.	T	G	.	.	MAF_USDA=1.639
NC_035078.1	45873066	.	C	T	.	.	MAF_INRAE=1.667
NC_035078.1	45873147	.	C	T	.	.	MAF_USDA=1.667
NC_035078.1	45873172	.	A	C	.	.	MAF_INRAE=9.494;MAF_USDA=20.238
NC_035078.1	45873318	.	C	G	.	.	MAF_USDA=1.639
NC_035078.1	45873463	.	A	T	.	.	MAF_INRAE=5.696
NC_035078.1	45873624	.	T	C	.	.	MAF_USDA=8.333
NC_035078.1	45873637	.	G	A	.	.	MAF_INRAE=5.063;MAF_USDA=21.176
NC_035078.1	45873658	.	C	T	.	.	MAF_USDA=7.647
NC_035078.1	45873716	.	C	A	.	.	MAF_USDA=4.098
NC_035078.1	45873722	.	G	A	.	.	MAF_INRAE=5.063;MAF_USDA=21.429
NC_035078.1	45873725	.	T	G	.	.	MAF_INRAE=3.333;MAF_USDA=20.588
NC_035078.1	45873748	.	G	A	.	.	MAF_USDA=1.639
NC_035078.1	45873793	.	G	A	.	.	MAF_INRAE=5.063;MAF_USDA=20.0
NC_035078.1	45873823	.	G	A	.	.	MAF_INRAE=5.063;MAF_USDA=19.412
NC_035078.1	45873851	.	C	T	.	.	MAF_INRAE=5.063;MAF_USDA=18.824
NC_035078.1	45873947	.	C	T	.	.	MAF_USDA=1.639
NC_035078.1	45874004	.	G	A	.	.	MAF_INRAE=5.063;MAF_USDA=20.588
NC_035078.1	45874029	.	C	T	.	.	MAF_INRAE=5.063;MAF_USDA=18.235
NC_035078.1	45874030	.	G	A	.	.	MAF_INRAE=22.785;MAF_USDA=14.118
NC_035078.1	45874244	.	C	A	.	.	MAF_INRAE=15.789
NC_035078.1	45874253	.	C	T	.	.	MAF_USDA=8.333
NC_035078.1	45874275	.	C	T	.	.	MAF_INRAE=1.667
NC_035078.1	45874365	.	T	C	.	.	MAF_INRAE=19.62
NC_035078.1	45874383	.	G	T	.	.	MAF_INRAE=19.62;MAF_USDA=12.295
NC_035078.1	45874411	.	G	T	.	.	MAF_INRAE=3.797
NC_035078.1	45874426	.	T	A	.	.	MAF_INRAE=10.0;MAF_USDA=9.412
NC_035078.1	45874464	.	G	T	.	.	MAF_USDA=8.824
NC_035078.1	45874495	.	G	A	.	.	MAF_INRAE=5.833;MAF_USDA=10.0
NC_035078.1	45874532	.	T	A	.	.	MAF_INRAE=5.063;MAF_USDA=20.0
NC_035078.1	45874592	.	G	T	.	.	MAF_USDA=2.353
NC_035078.1	45874625	.	T	C	.	.	MAF_USDA=11.176
NC_035078.1	45874644	.	A	G	.	.	MAF_INRAE=48.734;MAF_USDA=46.471
NC_035078.1	45874682	.	C	A	.	.	MAF_INRAE=5.063;MAF_USDA=21.765
NC_035078.1	45874850	.	A	T	.	.	MAF_INRAE=5.063;MAF_USDA=24.118
NC_035078.1	45874926	.	T	C	.	.	MAF_INRAE=19.62;MAF_USDA=11.765
NC_035078.1	45874975	.	T	G	.	.	MAF_INRAE=13.291;MAF_USDA=5.882
NC_035078.1	45874990	.	G	A	.	.	MAF_INRAE=9.494;MAF_USDA=32.353
NC_035078.1	45875031	.	G	A	.	.	MAF_USDA=1.639
NC_035078.1	45875067	.	G	A	.	.	MAF_INRAE=10.0;MAF_USDA=3.279
NC_035078.1	45875068	.	T	G	.	.	MAF_USDA=7.647
NC_035078.1	45875095	.	T	A	.	.	MAF_INRAE=44.304
NC_035078.1	45875096	.	T	A	.	.	MAF_INRAE=40.0
NC_035078.1	45875097	.	T	A	.	.	MAF_INRAE=40.0
NC_035078.1	45875235	.	C	T	.	.	MAF_INRAE=11.392;MAF_USDA=18.235
NC_035078.1	45875255	.	G	T	.	.	MAF_INRAE=10.127;MAF_USDA=8.235
NC_035078.1	45875311	.	T	C	.	.	MAF_INRAE=8.228;MAF_USDA=3.529
NC_035078.1	45875349	.	G	T	.	.	MAF_INRAE=8.228;MAF_USDA=2.941
NC_035078.1	45875367	.	G	T	.	.	MAF_USDA=1.639
NC_035078.1	45875405	.	G	C	.	.	MAF_USDA=1.667
NC_035078.1	45875412	.	T	A	.	.	MAF_INRAE=22.152;MAF_USDA=42.262
NC_035078.1	45875413	.	A	T	.	.	MAF_USDA=5.357
NC_035078.1	45875417	.	G	A	.	.	MAF_INRAE=10.0;MAF_USDA=3.279
NC_035078.1	45875513	.	T	A	.	.	MAF_USDA=1.639
NC_035078.1	45875519	.	G	T	.	.	MAF_INRAE=6.329;MAF_USDA=15.882
NC_035078.1	45875541	.	G	A	.	.	MAF_USDA=1.639
NC_035078.1	45875566	.	A	C	.	.	MAF_INRAE=2.5;MAF_USDA=2.083
NC_035078.1	45875607	.	GT	GC	.	.	MAF_USDA=10.417
NC_035078.1	45875608	.	T	C	.	.	MAF_INRAE=5.0;MAF_USDA=8.197
NC_035078.1	45875631	.	T	A	.	.	MAF_USDA=4.098
NC_035078.1	45875636	.	G	T	.	.	MAF_USDA=3.279
NC_035078.1	45875724	.	C	T	.	.	MAF_INRAE=49.367;MAF_USDA=32.353
NC_035078.1	45875807	.	T	A	.	.	MAF_INRAE=15.823;MAF_USDA=19.672
NC_035078.1	45875824	.	G	T	.	.	MAF_INRAE=1.667;MAF_USDA=4.098
NC_035078.1	45875871	.	T	A	.	.	MAF_INRAE=15.823;MAF_USDA=17.059
NC_035078.1	45875902	.	C	T	.	.	MAF_USDA=1.639
NC_035078.1	45875908	.	G	A	.	.	MAF_INRAE=1.667;MAF_USDA=4.918
NC_035078.1	45875911	.	C	T	.	.	MAF_INRAE=1.667;MAF_USDA=5.738
NC_035078.1	45875917	.	G	A	.	.	MAF_INRAE=1.667;MAF_USDA=5.738
NC_035078.1	45875923	.	C	G	.	.	MAF_INRAE=1.667;MAF_USDA=4.918
NC_035078.1	45875924	.	A	G	.	.	MAF_INRAE=1.667;MAF_USDA=9.836
NC_035078.1	45875931	.	G	A	.	.	MAF_INRAE=1.667
NC_035078.1	45875939	.	G	A	.	.	MAF_INRAE=1.667
NC_035078.1	45875987	.	A	G	.	.	MAF_INRAE=1.667
NC_035078.1	45875989	.	T	C	.	.	MAF_INRAE=1.667
NC_035078.1	45875994	.	G	C	.	.	MAF_INRAE=1.667
NC_035078.1	45876007	.	C	A	.	.	MAF_INRAE=1.667
NC_035078.1	45876009	.	A	G	.	.	MAF_INRAE=1.667
NC_035078.1	45876010	.	A	G	.	.	MAF_INRAE=1.667
NC_035078.1	45876025	.	G	A	.	.	MAF_USDA=1.639
NC_035078.1	45876034	.	C	T,*	.	.	MAF_INRAE=15.823;MAF_USDA=26.471
NC_035078.1	45876039	.	C	G	.	.	MAF_USDA=8.333
NC_035078.1	45876158	.	G	T	.	.	MAF_INRAE=15.823;MAF_USDA=21.765
NC_035078.1	45876205	.	A	T	.	.	MAF_INRAE=49.367;MAF_USDA=32.941
NC_035078.1	45876221	.	A	T	.	.	MAF_INRAE=19.62;MAF_USDA=8.197
NC_035078.1	45876244	.	C	A	.	.	MAF_USDA=5.294
NC_035078.1	45876324	.	G	A	.	.	MAF_INRAE=10.0;MAF_USDA=3.279
NC_035078.1	45876364	.	G	T	.	.	MAF_INRAE=9.167;MAF_USDA=3.279
NC_035078.1	45876405	.	T	C	.	.	MAF_USDA=2.083
NC_035078.1	45876422	.	T	G	.	.	MAF_INRAE=50.0;MAF_USDA=33.529
NC_035078.1	45876530	.	G	A	.	.	MAF_INRAE=49.367;MAF_USDA=33.529
NC_035078.1	45876539	.	G	A	.	.	MAF_USDA=4.118
NC_035078.1	45876607	.	G	A	.	.	MAF_USDA=3.529
NC_035078.1	45876668	.	T	C	.	.	MAF_INRAE=15.823;MAF_USDA=27.059
NC_035078.1	45876682	.	G	T	.	.	MAF_INRAE=25.949;MAF_USDA=32.941
NC_035078.1	45876704	.	G	C	.	.	MAF_INRAE=8.228;MAF_USDA=3.529
NC_035078.1	45876726	.	A	G	.	.	MAF_USDA=5.294
NC_035078.1	45876728	.	G	C	.	.	MAF_USDA=5.294
NC_035078.1	45876732	.	C	T	.	.	MAF_INRAE=15.823;MAF_USDA=27.059
NC_035078.1	45876733	.	G	A	.	.	MAF_USDA=3.529
NC_035078.1	45876767	.	C	T	.	.	MAF_USDA=1.667
NC_035078.1	45876773	.	C	T	.	.	MAF_USDA=6.667
NC_035078.1	45876863	.	C	T	.	.	MAF_USDA=1.639
NC_035078.1	45876875	.	T	C	.	.	MAF_USDA=3.279
NC_035078.1	45876886	.	C	A	.	.	MAF_INRAE=15.823;MAF_USDA=26.471
NC_035078.1	45876918	.	T	A	.	.	MAF_INRAE=5.063;MAF_USDA=11.176
NC_035078.1	45876960	.	T	G	.	.	MAF_INRAE=49.367;MAF_USDA=31.176
NC_035078.1	45877033	.	G	A	.	.	MAF_INRAE=36.076;MAF_USDA=11.31
NC_035078.1	45877047	.	G	T	.	.	MAF_INRAE=49.367;MAF_USDA=31.176
NC_035078.1	45877092	.	G	T	.	.	MAF_INRAE=5.0;MAF_USDA=8.235
NC_035078.1	45877118	.	C	A	.	.	MAF_USDA=11.905
NC_035078.1	45877141	.	T	C	.	.	MAF_USDA=20.0
NC_035078.1	45877193	.	C	A	.	.	MAF_INRAE=25.949;MAF_USDA=31.176
NC_035078.1	45877249	.	G	T	.	.	MAF_INRAE=10.0;MAF_USDA=9.836
NC_035078.1	45877252	.	G	T	.	.	MAF_INRAE=19.62;MAF_USDA=9.836
NC_035078.1	45877358	.	T	A	.	.	MAF_USDA=7.059
NC_035078.1	45877380	.	C	A	.	.	MAF_USDA=1.667
NC_035078.1	45877434	.	A	G	.	.	MAF_USDA=6.25
NC_035078.1	45877522	.	A	G	.	.	MAF_INRAE=31.579
NC_035078.1	45877540	.	C	T	.	.	MAF_INRAE=36.076;MAF_USDA=11.765
NC_035078.1	45877554	.	G	C	.	.	MAF_INRAE=17.5;MAF_USDA=18.235
NC_035078.1	45877573	.	G	A	.	.	MAF_INRAE=15.823;MAF_USDA=20.0
NC_035078.1	45877645	.	G	A	.	.	MAF_INRAE=14.557;MAF_USDA=20.588
NC_035078.1	45877742	.	G	T	.	.	MAF_INRAE=49.367;MAF_USDA=32.941
NC_035078.1	45877791	.	C	T	.	.	MAF_INRAE=36.076;MAF_USDA=15.882
NC_035078.1	45877799	.	T	C	.	.	MAF_INRAE=10.0;MAF_USDA=9.836
NC_035078.1	45877891	.	C	T	.	.	MAF_INRAE=16.456;MAF_USDA=27.059
NC_035078.1	45877909	.	A	T	.	.	MAF_INRAE=50.0;MAF_USDA=32.941
NC_035078.1	45877958	.	A	C	.	.	MAF_INRAE=3.797
NC_035078.1	45878024	.	G	C	.	.	MAF_USDA=3.279
NC_035078.1	45878045	.	C	G	.	.	MAF_INRAE=26.582;MAF_USDA=32.941
NC_035078.1	45878157	.	C	T	.	.	MAF_USDA=3.529
NC_035078.1	45878198	.	G	T	.	.	MAF_USDA=3.279
NC_035078.1	45878217	.	A	C	.	.	MAF_USDA=8.333
NC_035078.1	45878285	.	A	C	.	.	MAF_INRAE=10.127;MAF_USDA=8.235
NC_035078.1	45878312	.	A	G	.	.	MAF_INRAE=10.0;MAF_USDA=3.279
NC_035078.1	45878334	.	T	G	.	.	MAF_INRAE=20.886;MAF_USDA=14.706
NC_035078.1	45878376	.	C	T	.	.	MAF_INRAE=34.81;MAF_USDA=11.765
NC_035078.1	45878392	.	G	A	.	.	MAF_USDA=8.333
NC_035078.1	45878397	.	G	A	.	.	MAF_USDA=4.118
NC_035078.1	45878411	.	G	A	.	.	MAF_USDA=5.294
NC_035078.1	45878432	.	GCACC	GCACT	.	.	MAF_USDA=2.083
NC_035078.1	45878481	.	G	T	.	.	MAF_INRAE=1.667;MAF_USDA=4.098
NC_035078.1	45878490	.	C	A	.	.	MAF_INRAE=14.557;MAF_USDA=4.098
NC_035078.1	45878499	.	C	T	.	.	MAF_INRAE=3.797
NC_035078.1	45878549	.	C	T	.	.	MAF_INRAE=2.5;MAF_USDA=2.083
NC_035078.1	45878569	.	G	A	.	.	MAF_USDA=1.639
NC_035078.1	45878597	.	G	A	.	.	MAF_INRAE=15.823;MAF_USDA=27.381
NC_035078.1	45878655	.	A	G	.	.	MAF_INRAE=49.367;MAF_USDA=32.738
NC_035078.1	45878743	.	C	T	.	.	MAF_USDA=9.412
NC_035078.1	45878784	.	G	T	.	.	MAF_USDA=2.459
NC_035078.1	45878803	.	C	T	.	.	MAF_INRAE=5.833;MAF_USDA=8.235
NC_035078.1	45878807	.	C	G	.	.	MAF_USDA=5.294
NC_035078.1	45878843	.	A	G	.	.	MAF_INRAE=43.038;MAF_USDA=39.412
NC_035078.1	45878876	.	C	A	.	.	MAF_USDA=2.353
NC_035078.1	45878928	.	G	A	.	.	MAF_INRAE=10.0;MAF_USDA=7.377
NC_035078.1	45878934	.	A	T	.	.	MAF_USDA=2.353
NC_035078.1	45878944	.	C	T	.	.	MAF_INRAE=41.667;MAF_USDA=34.118
NC_035078.1	45878948	.	C	T	.	.	MAF_USDA=2.941
NC_035078.1	45879020	.	A	G	.	.	MAF_INRAE=5.0
NC_035078.1	45879105	.	C	T	.	.	MAF_INRAE=5.833;MAF_USDA=7.647
NC_035078.1	45879146	.	G	A	.	.	MAF_INRAE=10.0;MAF_USDA=10.656
NC_035078.1	45879147	.	T	A	.	.	MAF_USDA=1.639
NC_035078.1	45879171	.	C	T	.	.	MAF_USDA=3.279
NC_035078.1	45879202	.	G	A	.	.	MAF_USDA=2.941
NC_035078.1	45879219	.	T	A	.	.	MAF_INRAE=9.167;MAF_USDA=3.279
NC_035078.1	45879414	.	C	T	.	.	MAF_INRAE=49.367;MAF_USDA=33.529
NC_035078.1	45879424	.	C	G	.	.	MAF_INRAE=41.772;MAF_USDA=40.0
NC_035078.1	45879504	.	A	G	.	.	MAF_USDA=3.279
NC_035078.1	45879511	.	G	T	.	.	MAF_INRAE=2.5;MAF_USDA=2.083
NC_035078.1	45879525	.	G	T	.	.	MAF_INRAE=10.0;MAF_USDA=9.016
NC_035078.1	45879578	.	G	A	.	.	MAF_INRAE=5.0;MAF_USDA=2.459
NC_035078.1	45879600	.	G	A	.	.	MAF_INRAE=5.263
NC_035078.1	45879678	.	G	A	.	.	MAF_INRAE=1.667;MAF_USDA=4.098
NC_035078.1	45879733	.	C	T	.	.	MAF_USDA=3.279
NC_035078.1	45879741	.	G	A	.	.	MAF_USDA=2.941
NC_035078.1	45879779	.	G	C	.	.	MAF_USDA=1.639
NC_035078.1	45879807	.	G	A	.	.	MAF_INRAE=10.0;MAF_USDA=9.836
NC_035078.1	45879830	.	G	A	.	.	MAF_INRAE=10.127;MAF_USDA=8.235
NC_035078.1	45879868	.	G	A	.	.	MAF_USDA=2.941
NC_035078.1	45879874	.	C	A	.	.	MAF_USDA=2.941
NC_035078.1	45879889	.	C	A	.	.	MAF_USDA=2.941
NC_035078.1	45879890	.	T	G	.	.	MAF_INRAE=15.823;MAF_USDA=24.706
NC_035078.1	45879891	.	T	A	.	.	MAF_USDA=2.941
NC_035078.1	45879904	.	C	A	.	.	MAF_INRAE=10.0;MAF_USDA=4.098
NC_035078.1	45879964	.	C	T	.	.	MAF_INRAE=15.823;MAF_USDA=24.118
NC_035078.1	45880058	.	C	G	.	.	MAF_USDA=1.639
NC_035078.1	45880083	.	A	G	.	.	MAF_USDA=2.459
NC_035078.1	45880101	.	A	G	.	.	MAF_INRAE=6.667;MAF_USDA=10.417
NC_035078.1	45880130	.	G	A	.	.	MAF_INRAE=2.5;MAF_USDA=2.083
NC_035078.1	45880144	.	G	T	.	.	MAF_USDA=2.353
NC_035078.1	45880145	.	C	T	.	.	MAF_USDA=6.471
NC_035078.1	45880391	.	A	C	.	.	MAF_INRAE=10.0;MAF_USDA=9.016
NC_035078.1	45880447	.	C	A	.	.	MAF_INRAE=8.333;MAF_USDA=8.824
NC_035078.1	45880470	.	G	A	.	.	MAF_INRAE=10.0;MAF_USDA=3.279
NC_035078.1	45880485	.	C	T	.	.	MAF_INRAE=42.105;MAF_USDA=14.706
NC_035078.1	45880490	.	G	T	.	.	MAF_INRAE=10.0;MAF_USDA=8.197
NC_035078.1	45880515	.	C	T	.	.	MAF_INRAE=36.076;MAF_USDA=11.765
NC_035078.1	45880562	.	C	T	.	.	MAF_INRAE=2.5;MAF_USDA=1.176
NC_035078.1	45880589	.	C	A	.	.	MAF_INRAE=5.263;MAF_USDA=4.098
NC_035078.1	45880615	.	G	A	.	.	MAF_INRAE=49.367;MAF_USDA=32.941
NC_035078.1	45880640	.	C	T	.	.	MAF_INRAE=49.367;MAF_USDA=32.353
NC_035078.1	45880704	.	T	A	.	.	MAF_INRAE=50.0;MAF_USDA=31.765
NC_035078.1	45880720	.	A	T	.	.	MAF_USDA=6.25
NC_035078.1	45880807	.	A	G	.	.	MAF_USDA=33.333
NC_035078.1	45880841	.	G	A	.	.	MAF_INRAE=43.671;MAF_USDA=36.471
NC_035078.1	45880846	.	A	C	.	.	MAF_INRAE=10.0;MAF_USDA=8.824
NC_035078.1	45880867	.	A	G	.	.	MAF_USDA=3.279
NC_035078.1	45880889	.	A	G	.	.	MAF_INRAE=9.167;MAF_USDA=3.279
NC_035078.1	45880896	.	T	G	.	.	MAF_INRAE=9.167;MAF_USDA=3.279
NC_035078.1	45880901	.	G	T	.	.	MAF_INRAE=5.263;MAF_USDA=12.941
NC_035078.1	45880911	.	T	G	.	.	MAF_USDA=1.639
NC_035078.1	45880920	.	C	A	.	.	MAF_INRAE=3.797;MAF_USDA=7.647
NC_035078.1	45880982	.	A	T	.	.	MAF_USDA=6.25
NC_035078.1	45880983	.	C	G	.	.	MAF_INRAE=25.949;MAF_USDA=35.119
NC_035078.1	45880987	.	T	G	.	.	MAF_USDA=2.976
NC_035078.1	45881069	.	T	A	.	.	MAF_USDA=8.333
NC_035078.1	45881079	.	C	A	.	.	MAF_USDA=8.333
NC_035078.1	45881153	.	C	A	.	.	MAF_USDA=2.459
NC_035078.1	45881258	.	G	T	.	.	MAF_INRAE=28.481;MAF_USDA=28.824
NC_035078.1	45881335	.	A	G	.	.	MAF_INRAE=5.696;MAF_USDA=11.765
NC_035078.1	45881384	.	T	G	.	.	MAF_INRAE=35.443;MAF_USDA=20.588
NC_035078.1	45881427	.	C	A	.	.	MAF_INRAE=16.667
NC_035078.1	45881464	.	T	C	.	.	MAF_USDA=1.639
NC_035078.1	45881471	.	G	A	.	.	MAF_INRAE=10.0;MAF_USDA=8.824
NC_035078.1	45881480	.	C	T	.	.	MAF_INRAE=22.785;MAF_USDA=34.118
NC_035078.1	45881482	.	G	A	.	.	MAF_INRAE=10.0;MAF_USDA=3.279
NC_035078.1	45881521	.	C	T	.	.	MAF_USDA=6.471
NC_035078.1	45881572	.	A	G	.	.	MAF_USDA=7.059
NC_035078.1	45881609	.	G	A	.	.	MAF_USDA=8.333
NC_035078.1	45881616	.	C	T	.	.	MAF_USDA=2.459
NC_035078.1	45881620	.	C	T	.	.	MAF_INRAE=15.823;MAF_USDA=21.765
NC_035078.1	45881625	.	T	C	.	.	MAF_INRAE=10.0;MAF_USDA=14.754
NC_035078.1	45881689	.	C	T	.	.	MAF_INRAE=15.823;MAF_USDA=22.941
NC_035078.1	45881879	.	T	A	.	.	MAF_USDA=8.333
NC_035078.1	45881943	.	G	A	.	.	MAF_INRAE=3.797;MAF_USDA=7.738
NC_035078.1	45881946	.	C	T	.	.	MAF_INRAE=35.443;MAF_USDA=17.262
NC_035078.1	45882003	.	G	A	.	.	MAF_INRAE=43.671;MAF_USDA=27.976
NC_035078.1	45882029	.	C	A	.	.	MAF_INRAE=43.671;MAF_USDA=27.976
NC_035078.1	45882088	.	G	T	.	.	MAF_USDA=7.5
NC_035078.1	45882091	.	G	A	.	.	MAF_INRAE=5.833;MAF_USDA=5.833
NC_035078.1	45882100	.	A	C	.	.	MAF_USDA=1.695
NC_035078.1	45882166	.	A	G	.	.	MAF_USDA=2.976
NC_035078.1	45882337	.	T	A	.	.	MAF_USDA=2.459
NC_035078.1	45882397	.	G	T	.	.	MAF_USDA=2.083
NC_035078.1	45882427	.	T	C	.	.	MAF_USDA=5.738
NC_035078.1	45882433	.	G	A	.	.	MAF_INRAE=43.671;MAF_USDA=29.167
NC_035078.1	45882455	.	G	C	.	.	MAF_INRAE=8.333;MAF_USDA=8.235
NC_035078.1	45882463	.	C	T	.	.	MAF_USDA=4.918
NC_035078.1	45882486	.	C	T	.	.	MAF_USDA=6.471
NC_035078.1	45882492	.	C	T	.	.	MAF_USDA=3.279
NC_035078.1	45882655	.	C	T	.	.	MAF_INRAE=1.667;MAF_USDA=7.059
NC_035078.1	45882664	.	G	A	.	.	MAF_INRAE=39.873;MAF_USDA=46.471
NC_035078.1	45882677	.	G	A	.	.	MAF_INRAE=10.127;MAF_USDA=8.235
NC_035078.1	45882724	.	C	A	.	.	MAF_USDA=2.459
NC_035078.1	45882726	.	T	C	.	.	MAF_USDA=2.459
NC_035078.1	45882740	.	C	T	.	.	MAF_INRAE=15.19;MAF_USDA=21.765
NC_035078.1	45882784	.	C	T	.	.	MAF_INRAE=22.785;MAF_USDA=9.016
NC_035078.1	45882797	.	C	A	.	.	MAF_INRAE=10.0
NC_035078.1	45882800	.	G	T	.	.	MAF_INRAE=10.0
NC_035078.1	45882801	.	A	T	.	.	MAF_INRAE=10.0
NC_035078.1	45882958	.	C	T	.	.	MAF_INRAE=1.667
NC_035078.1	45882981	.	G	A	.	.	MAF_INRAE=5.696;MAF_USDA=11.176
NC_035078.1	45882994	.	T	A	.	.	MAF_INRAE=15.823;MAF_USDA=21.176
NC_035078.1	45883061	.	C	T	.	.	MAF_INRAE=15.823;MAF_USDA=21.765
NC_035078.1	45883105	.	G	T	.	.	MAF_USDA=2.353
NC_035078.1	45883221	.	A	T	.	.	MAF_INRAE=34.81;MAF_USDA=24.706
NC_035078.1	45883287	.	A	C	.	.	MAF_INRAE=10.0;MAF_USDA=12.941
NC_035078.1	45883326	.	T	C	.	.	MAF_USDA=2.353
NC_035078.1	45883396	.	A	G	.	.	MAF_USDA=5.882
NC_035078.1	45883404	.	G	A	.	.	MAF_USDA=2.459
NC_035078.1	45883437	.	T	C	.	.	MAF_USDA=1.639
NC_035078.1	45883448	.	T	G	.	.	MAF_USDA=2.353
NC_035078.1	45883528	.	G	T	.	.	MAF_USDA=1.765
NC_035078.1	45883562	.	G	A	.	.	MAF_INRAE=14.557;MAF_USDA=24.118
NC_035078.1	45883625	.	C	A	.	.	MAF_INRAE=36.076;MAF_USDA=18.235
NC_035078.1	45883645	.	T	A	.	.	MAF_INRAE=25.949;MAF_USDA=46.471
NC_035078.1	45883664	.	C	T	.	.	MAF_USDA=8.333
NC_035078.1	45883675	.	A	G	.	.	MAF_USDA=2.459
NC_035078.1	45883685	.	T	G	.	.	MAF_INRAE=13.291;MAF_USDA=22.941
NC_035078.1	45883690	.	C	A	.	.	MAF_INRAE=19.62
NC_035078.1	45883691	.	A	C	.	.	MAF_USDA=4.918
NC_035078.1	45883708	.	A	G	.	.	MAF_INRAE=25.316;MAF_USDA=44.706
NC_035078.1	45883736	.	G	A	.	.	MAF_INRAE=23.418;MAF_USDA=14.118
NC_035078.1	45883747	.	T	A	.	.	MAF_USDA=11.176
NC_035078.1	45883765	.	T	C	.	.	MAF_INRAE=15.19;MAF_USDA=9.412
NC_035078.1	45883794	.	G	T	.	.	MAF_USDA=2.459
NC_035078.1	45883929	.	A	G	.	.	MAF_INRAE=3.797;MAF_USDA=8.824
NC_035078.1	45883943	.	A	T	.	.	MAF_USDA=3.279
NC_035078.1	45883946	.	C	A	.	.	MAF_INRAE=22.785;MAF_USDA=8.197
NC_035078.1	45883953	.	T	G	.	.	MAF_USDA=5.294
NC_035078.1	45883954	.	C	A	.	.	MAF_USDA=7.059
NC_035078.1	45883963	.	C	T	.	.	MAF_INRAE=10.0;MAF_USDA=4.098
NC_035078.1	45884059	.	G	A	.	.	MAF_USDA=2.459
NC_035078.1	45884130	.	A	C	.	.	MAF_INRAE=25.949;MAF_USDA=29.412
NC_035078.1	45884178	.	A	G	.	.	MAF_USDA=1.639
NC_035078.1	45884247	.	G	T	.	.	MAF_USDA=2.353
NC_035078.1	45884283	.	C	T	.	.	MAF_INRAE=15.789
NC_035078.1	45884409	.	C	T	.	.	MAF_INRAE=26.316;MAF_USDA=28.824
NC_035078.1	45884429	.	G	A	.	.	MAF_USDA=6.471
NC_035078.1	45884430	.	C	A	.	.	MAF_USDA=4.706
NC_035078.1	45884440	.	A	T	.	.	MAF_INRAE=25.949;MAF_USDA=31.176
NC_035078.1	45884490	.	T	C	.	.	MAF_USDA=2.459
NC_035078.1	45884540	.	A	C	.	.	MAF_USDA=6.25
NC_035078.1	45884699	.	T	C	.	.	MAF_USDA=15.909
NC_035078.1	45884788	.	T	G	.	.	MAF_INRAE=20.253
NC_035078.1	45884890	.	A	G	.	.	MAF_INRAE=36.076;MAF_USDA=15.294
NC_035078.1	45884942	.	G	T	.	.	MAF_INRAE=36.076;MAF_USDA=15.882
NC_035078.1	45885035	.	A	C	.	.	MAF_INRAE=46.835;MAF_USDA=45.294
NC_035078.1	45885223	.	T	C	.	.	MAF_INRAE=15.19;MAF_USDA=8.235
NC_035078.1	45885286	.	T	A	.	.	MAF_INRAE=29.114;MAF_USDA=11.765
NC_035078.1	45885399	.	T	C	.	.	MAF_USDA=1.639
NC_035078.1	45885499	.	C	T	.	.	MAF_INRAE=27.848;MAF_USDA=19.672
NC_035078.1	45885525	.	C	A	.	.	MAF_USDA=4.098
NC_035078.1	45885541	.	G	T	.	.	MAF_INRAE=20.886;MAF_USDA=11.765
NC_035078.1	45885580	.	T	C	.	.	MAF_INRAE=43.671;MAF_USDA=19.412
NC_035078.1	45885789	.	C	T	.	.	MAF_INRAE=2.5;MAF_USDA=8.824
NC_035078.1	45885828	.	T	A	.	.	MAF_USDA=1.639
NC_035078.1	45885855	.	C	T	.	.	MAF_INRAE=5.696;MAF_USDA=18.824
NC_035078.1	45885859	.	G	A	.	.	MAF_INRAE=23.333;MAF_USDA=39.412
NC_035078.1	45885925	.	C	T	.	.	MAF_INRAE=22.785;MAF_USDA=38.235
NC_035078.1	45885964	.	G	A	.	.	MAF_USDA=5.294
NC_035078.1	45886090	.	A	C	.	.	MAF_INRAE=46.835;MAF_USDA=41.765
NC_035078.1	45886274	.	C	T	.	.	MAF_INRAE=15.789
NC_035078.1	45886525	.	G	A	.	.	MAF_USDA=1.639
NC_035078.1	45886629	.	G	A	.	.	MAF_INRAE=47.468;MAF_USDA=27.647
NC_035078.1	45886635	.	G	A	.	.	MAF_INRAE=21.519;MAF_USDA=48.235
NC_035078.1	45886708	.	G	A	.	.	MAF_INRAE=10.833
NC_035078.1	45886712	.	A	G	.	.	MAF_INRAE=10.833
NC_035078.1	45886790	.	T	G	.	.	MAF_INRAE=10.526;MAF_USDA=4.118
NC_035078.1	45886827	.	G	A	.	.	MAF_INRAE=36.842;MAF_USDA=41.765
NC_035078.1	45886872	.	G	T	.	.	MAF_USDA=1.639
NC_035078.1	45886912	.	G	A	.	.	MAF_USDA=29.167
NC_035078.1	45886938	.	T	C	.	.	MAF_USDA=33.333
NC_035078.1	45887413	.	T	G	.	.	MAF_USDA=30.0
NC_035078.1	45887492	.	C	T	.	.	MAF_USDA=1.639
NC_035078.1	45887733	.	G	A	.	.	MAF_USDA=2.459
NC_035078.1	45888027	.	C	T	.	.	MAF_INRAE=18.987
NC_035078.1	45888083	.	G	T	.	.	MAF_USDA=1.639
NC_035078.1	45888118	.	G	A	.	.	MAF_INRAE=37.975;MAF_USDA=45.882
NC_035078.1	45888221	.	A	C	.	.	MAF_INRAE=15.19;MAF_USDA=8.235
NC_035078.1	45888222	.	A	T	.	.	MAF_INRAE=39.167;MAF_USDA=44.118
NC_035078.1	45888323	.	C	T	.	.	MAF_INRAE=32.278;MAF_USDA=26.471
NC_035078.1	45888509	.	C	A	.	.	MAF_USDA=1.639
NC_035078.1	45888510	.	A	T	.	.	MAF_USDA=1.639
NC_035078.1	45888535	.	T	G	.	.	MAF_INRAE=15.19;MAF_USDA=11.176
NC_035078.1	45888629	.	G	A	.	.	MAF_INRAE=19.62
NC_035078.1	45888649	.	C	T	.	.	MAF_INRAE=14.557;MAF_USDA=14.118
NC_035078.1	45888657	.	C	A	.	.	MAF_INRAE=19.62;MAF_USDA=5.738
NC_035078.1	45888658	.	A	G	.	.	MAF_INRAE=24.167;MAF_USDA=5.738
NC_035078.1	45888667	.	A	G	.	.	MAF_USDA=4.098
NC_035078.1	45888739	.	G	T	.	.	MAF_USDA=2.459
NC_035078.1	45888753	.	G	A	.	.	MAF_INRAE=5.696;MAF_USDA=28.824
NC_035078.1	45888852	.	T	A	.	.	MAF_INRAE=17.089;MAF_USDA=17.647
NC_035078.1	45888870	.	G	A	.	.	MAF_INRAE=19.62;MAF_USDA=5.738
NC_035078.1	45888926	.	G	A	.	.	MAF_USDA=1.639
NC_035078.1	45889024	.	G	A	.	.	MAF_USDA=1.639
NC_035078.1	45889035	.	G	T	.	.	MAF_INRAE=5.696;MAF_USDA=26.471
NC_035078.1	45889066	.	C	A	.	.	MAF_USDA=5.738
NC_035078.1	45889172	.	C	A	.	.	MAF_USDA=1.639
NC_035078.1	45889187	.	C	T	.	.	MAF_USDA=4.098
NC_035078.1	45889307	.	A	G	.	.	MAF_INRAE=6.962;MAF_USDA=31.765
NC_035078.1	45889312	.	G	T	.	.	MAF_USDA=2.459
NC_035078.1	45889344	.	G	C	.	.	MAF_USDA=1.639
NC_035078.1	45889400	.	C	G	.	.	MAF_INRAE=17.089;MAF_USDA=18.235
NC_035078.1	45889473	.	G	A	.	.	MAF_INRAE=17.089;MAF_USDA=18.235
NC_035078.1	45889713	.	T	C	.	.	MAF_INRAE=1.667;MAF_USDA=4.118
NC_035078.1	45889729	.	G	A	.	.	MAF_INRAE=13.291;MAF_USDA=2.353
NC_035078.1	45889747	.	A	C	.	.	MAF_USDA=6.25
NC_035078.1	45889800	.	T	C	.	.	MAF_INRAE=17.089;MAF_USDA=18.235
NC_035078.1	45889958	.	A	C	.	.	MAF_INRAE=17.089;MAF_USDA=18.235
NC_035078.1	45890092	.	T	C	.	.	MAF_INRAE=17.089;MAF_USDA=18.235
NC_035078.1	45890152	.	C	A	.	.	MAF_USDA=2.083
NC_035078.1	45890161	.	G	C	.	.	MAF_USDA=3.529
NC_035078.1	45890319	.	C	T	.	.	MAF_INRAE=29.114;MAF_USDA=20.588
NC_035078.1	45890455	.	C	T	.	.	MAF_INRAE=15.19;MAF_USDA=11.176
NC_035078.1	45890489	.	C	T	.	.	MAF_INRAE=28.481;MAF_USDA=25.294
NC_035078.1	45890598	.	T	A	.	.	MAF_INRAE=17.089;MAF_USDA=18.235
NC_035078.1	45890599	.	A	T	.	.	MAF_INRAE=19.167;MAF_USDA=18.235
NC_035078.1	45890743	.	A	G	.	.	MAF_INRAE=19.62
NC_035078.1	45890746	.	T	C	.	.	MAF_INRAE=17.089;MAF_USDA=18.235
NC_035078.1	45890814	.	G	A	.	.	MAF_USDA=2.459
NC_035078.1	45890844	.	G	A	.	.	MAF_USDA=2.459
NC_035078.1	45890935	.	T	C	.	.	MAF_INRAE=17.089;MAF_USDA=18.235
NC_035078.1	45890940	.	T	A	.	.	MAF_USDA=2.459
NC_035078.1	45891061	.	A	T	.	.	MAF_INRAE=48.101;MAF_USDA=27.059
NC_035078.1	45891096	.	A	G	.	.	MAF_USDA=4.706
NC_035078.1	45891171	.	T	C	.	.	MAF_INRAE=17.089;MAF_USDA=17.647
NC_035078.1	45891271	.	G	C	.	.	MAF_INRAE=48.101;MAF_USDA=25.882
NC_035078.1	45891329	.	G	T	.	.	MAF_USDA=5.738
NC_035078.1	45891339	.	G	A	.	.	MAF_USDA=2.459
NC_035078.1	45891362	.	C	A	.	.	MAF_USDA=2.083
NC_035078.1	45891405	.	C	T	.	.	MAF_USDA=1.639
NC_035078.1	45891407	.	G	T	.	.	MAF_INRAE=17.089;MAF_USDA=18.235
NC_035078.1	45891502	.	A	C	.	.	MAF_INRAE=16.456;MAF_USDA=20.0
NC_035078.1	45891544	.	G	A	.	.	MAF_INRAE=46.203;MAF_USDA=39.412
NC_035078.1	45891567	.	C	T	.	.	MAF_INRAE=29.114;MAF_USDA=21.765
NC_035078.1	45891668	.	C	A	.	.	MAF_USDA=5.294
NC_035078.1	45891710	.	A	G	.	.	MAF_USDA=9.836
NC_035078.1	45891753	.	C	A	.	.	MAF_USDA=2.459
NC_035078.1	45891787	.	A	C	.	.	MAF_INRAE=1.667;MAF_USDA=14.706
NC_035078.1	45891793	.	T	C	.	.	MAF_INRAE=1.667;MAF_USDA=14.754
NC_035078.1	45891818	.	T	C	.	.	MAF_INRAE=1.667;MAF_USDA=14.118
NC_035078.1	45891821	.	G	A	.	.	MAF_INRAE=1.667;MAF_USDA=16.471
NC_035078.1	45891831	.	T	A	.	.	MAF_INRAE=1.667;MAF_USDA=15.882
NC_035078.1	45891860	.	T	A	.	.	MAF_USDA=15.882
NC_035078.1	45891873	.	G	C	.	.	MAF_USDA=16.393
NC_035078.1	45891909	.	C	T	.	.	MAF_USDA=13.934
NC_035078.1	45891919	.	C	G	.	.	MAF_INRAE=15.19;MAF_USDA=16.471
NC_035078.1	45891920	.	T	C	.	.	MAF_USDA=11.475
NC_035078.1	45891959	.	C	A	.	.	MAF_INRAE=19.62
NC_035078.1	45891973	.	C	A	.	.	MAF_INRAE=24.167
NC_035078.1	45892039	.	G	A	.	.	MAF_INRAE=29.747;MAF_USDA=20.588
NC_035078.1	45892111	.	G	T	.	.	MAF_USDA=5.738
NC_035078.1	45892122	.	T	A	.	.	MAF_USDA=2.083
NC_035078.1	45892140	.	C	A	.	.	MAF_USDA=10.0
NC_035078.1	45892143	.	C	T	.	.	MAF_USDA=9.412
NC_035078.1	45892145	.	A	G	.	.	MAF_USDA=7.377
NC_035078.1	45892146	.	A	T	.	.	MAF_USDA=9.412
NC_035078.1	45892155	.	A	G	.	.	MAF_INRAE=29.114;MAF_USDA=21.176
NC_035078.1	45892159	.	T	C	.	.	MAF_USDA=10.0
NC_035078.1	45892168	.	G	T	.	.	MAF_USDA=2.941
NC_035078.1	45892173	.	C	T	.	.	MAF_INRAE=4.43;MAF_USDA=8.824
NC_035078.1	45892177	.	C	T	.	.	MAF_USDA=4.706
NC_035078.1	45892178	.	A	G	.	.	MAF_USDA=6.471
NC_035078.1	45892192	.	C	A	.	.	MAF_USDA=12.941
NC_035078.1	45892226	.	A	G	.	.	MAF_USDA=13.529
NC_035078.1	45892244	.	G	A	.	.	MAF_INRAE=17.089;MAF_USDA=18.235
NC_035078.1	45892267	.	T	G	.	.	MAF_INRAE=14.557;MAF_USDA=18.235
NC_035078.1	45892338	.	C	T	.	.	MAF_INRAE=2.5;MAF_USDA=8.235
NC_035078.1	45892345	.	A	C	.	.	MAF_INRAE=15.19;MAF_USDA=16.471
NC_035078.1	45892363	.	T	A	.	.	MAF_INRAE=19.62
NC_035078.1	45892377	.	G	A	.	.	MAF_USDA=2.459
NC_035078.1	45892411	.	C	T	.	.	MAF_INRAE=15.19;MAF_USDA=11.765
NC_035078.1	45892466	.	G	T	.	.	MAF_INRAE=46.203;MAF_USDA=37.5
NC_035078.1	45892468	.	C	A	.	.	MAF_USDA=2.459
NC_035078.1	45892484	.	C	T	.	.	MAF_INRAE=2.5;MAF_USDA=9.412
NC_035078.1	45892492	.	C	T	.	.	MAF_USDA=6.471
NC_035078.1	45892511	.	T	C	.	.	MAF_INRAE=29.114;MAF_USDA=28.235
NC_035078.1	45892526	.	A	T	.	.	MAF_INRAE=17.089;MAF_USDA=18.235
NC_035078.1	45892533	.	G	A	.	.	MAF_INRAE=17.089;MAF_USDA=17.262
NC_035078.1	45892542	.	G	C	.	.	MAF_USDA=6.557
NC_035078.1	45892548	.	G	A	.	.	MAF_USDA=2.941
NC_035078.1	45892549	.	A	G	.	.	MAF_USDA=2.941
NC_035078.1	45892633	.	T	G	.	.	MAF_INRAE=29.114;MAF_USDA=22.353
NC_035078.1	45892672	.	G	A	.	.	MAF_INRAE=17.089;MAF_USDA=18.235
NC_035078.1	45892713	.	A	C	.	.	MAF_INRAE=46.835;MAF_USDA=41.176
NC_035078.1	45892766	.	G	A	.	.	MAF_USDA=2.459
NC_035078.1	45892836	.	C	A	.	.	MAF_INRAE=19.62
NC_035078.1	45892986	.	T	G	.	.	MAF_INRAE=15.19;MAF_USDA=5.294
NC_035078.1	45892995	.	C	A	.	.	MAF_USDA=2.459
NC_035078.1	45893011	.	T	C	.	.	MAF_USDA=1.639
NC_035078.1	45893021	.	T	C	.	.	MAF_INRAE=22.152;MAF_USDA=50.0
NC_035078.1	45893058	.	C	T	.	.	MAF_INRAE=15.19;MAF_USDA=5.294
NC_035078.1	45893059	.	G	A	.	.	MAF_INRAE=1.667;MAF_USDA=8.333
NC_035078.1	45893119	.	G	T	.	.	MAF_INRAE=27.215;MAF_USDA=10.417
NC_035078.1	45893163	.	G	T	.	.	MAF_USDA=5.294
NC_035078.1	45893184	.	A	G	.	.	MAF_INRAE=5.263;MAF_USDA=5.882
NC_035078.1	45893222	.	T	C	.	.	MAF_INRAE=15.19;MAF_USDA=11.176
NC_035078.1	45893227	.	C	A	.	.	MAF_INRAE=2.5;MAF_USDA=8.824
NC_035078.1	45893280	.	G	A	.	.	MAF_USDA=2.083
NC_035078.1	45893382	.	G	A	.	.	MAF_USDA=2.459
NC_035078.1	45893395	.	G	A	.	.	MAF_INRAE=13.924;MAF_USDA=4.706
NC_035078.1	45893405	.	G	A	.	.	MAF_INRAE=42.105;MAF_USDA=11.475
NC_035078.1	45893407	.	A	G	.	.	MAF_USDA=11.475
NC_035078.1	45893475	.	G	T	.	.	MAF_USDA=6.557
NC_035078.1	45893537	.	G	T	.	.	MAF_INRAE=13.924;MAF_USDA=4.118
NC_035078.1	45893650	.	G	A	.	.	MAF_USDA=1.639
NC_035078.1	45893651	.	C	T	.	.	MAF_USDA=1.639
NC_035078.1	45893679	.	G	T	.	.	MAF_INRAE=15.823;MAF_USDA=14.706
NC_035078.1	45893717	.	C	T	.	.	MAF_INRAE=13.924;MAF_USDA=4.918
NC_035078.1	45893727	.	G	A	.	.	MAF_INRAE=29.747;MAF_USDA=21.765
NC_035078.1	45893761	.	G	T	.	.	MAF_INRAE=29.747;MAF_USDA=21.176
NC_035078.1	45893785	.	C	T	.	.	MAF_INRAE=13.924;MAF_USDA=4.918
NC_035078.1	45893820	.	C	G	.	.	MAF_USDA=2.083
NC_035078.1	45893991	.	C	T	.	.	MAF_USDA=1.639
NC_035078.1	45893993	.	C	A	.	.	MAF_USDA=2.459
NC_035078.1	45894101	.	C	T	.	.	MAF_USDA=4.706
NC_035078.1	45894135	.	C	A	.	.	MAF_INRAE=29.114;MAF_USDA=22.353
NC_035078.1	45894299	.	A	T	.	.	MAF_INRAE=17.089;MAF_USDA=18.452
NC_035078.1	45894317	.	T	C	.	.	MAF_INRAE=31.013;MAF_USDA=22.024
NC_035078.1	45894334	.	G	A	.	.	MAF_USDA=10.87
NC_035078.1	45894420	.	G	T	.	.	MAF_INRAE=15.19;MAF_USDA=9.524
NC_035078.1	45894466	.	T	C	.	.	MAF_USDA=4.098
NC_035078.1	45894539	.	G	T	.	.	MAF_USDA=1.639
NC_035078.1	45894577	.	A	G	.	.	MAF_INRAE=15.19;MAF_USDA=17.059
NC_035078.1	45894618	.	G	T	.	.	MAF_USDA=4.918
NC_035078.1	45894627	.	T	C	.	.	MAF_INRAE=46.835;MAF_USDA=39.412
NC_035078.1	45894690	.	G	C	.	.	MAF_INRAE=17.722;MAF_USDA=17.647
NC_035078.1	45894725	.	A	G	.	.	MAF_INRAE=15.19;MAF_USDA=16.471
NC_035078.1	45894781	.	T	G	.	.	MAF_INRAE=17.089;MAF_USDA=18.235
NC_035078.1	45894784	.	G	C	.	.	MAF_USDA=4.706
NC_035078.1	45894817	.	T	C	.	.	MAF_INRAE=29.114;MAF_USDA=21.176
NC_035078.1	45894832	.	T	C	.	.	MAF_INRAE=29.114;MAF_USDA=21.176
NC_035078.1	45894833	.	G	A	.	.	MAF_INRAE=48.333;MAF_USDA=25.882
NC_035078.1	45894883	.	G	T	.	.	MAF_USDA=3.529
NC_035078.1	45895000	.	G	A	.	.	MAF_INRAE=47.468;MAF_USDA=27.647
NC_035078.1	45895079	.	G	A	.	.	MAF_INRAE=13.924;MAF_USDA=3.571
NC_035078.1	45895098	.	G	T	.	.	MAF_USDA=2.459
NC_035078.1	45895147	.	G	T	.	.	MAF_INRAE=5.696;MAF_USDA=27.976
NC_035078.1	45895195	.	C	A	.	.	MAF_INRAE=5.696;MAF_USDA=28.571
NC_035078.1	45895287	.	C	T	.	.	MAF_USDA=2.941
NC_035078.1	45895340	.	A	G	.	.	MAF_USDA=1.639
NC_035078.1	45895365	.	G	A	.	.	MAF_INRAE=15.823;MAF_USDA=17.059
NC_035078.1	45895442	.	T	G	.	.	MAF_USDA=4.098
NC_035078.1	45895459	.	G	A	.	.	MAF_INRAE=5.696;MAF_USDA=43.75
NC_035078.1	45895494	.	G	A	.	.	MAF_INRAE=17.089;MAF_USDA=17.647
NC_035078.1	45895520	.	C	A	.	.	MAF_INRAE=13.924;MAF_USDA=4.118
NC_035078.1	45895584	.	A	C	.	.	MAF_INRAE=16.456;MAF_USDA=17.647
NC_035078.1	45895587	.	T	G	.	.	MAF_INRAE=14.557;MAF_USDA=4.918
NC_035078.1	45895596	.	A	T	.	.	MAF_INRAE=14.557;MAF_USDA=4.118
NC_035078.1	45895622	.	G	A	.	.	MAF_USDA=5.738
NC_035078.1	45895633	.	G	T	.	.	MAF_INRAE=28.481;MAF_USDA=21.176
NC_035078.1	45895674	.	G	A	.	.	MAF_INRAE=17.089;MAF_USDA=17.647
NC_035078.1	45895712	.	C	G	.	.	MAF_INRAE=5.263
NC_035078.1	45895761	.	G	A	.	.	MAF_USDA=1.639
NC_035078.1	45895766	.	C	A	.	.	MAF_INRAE=5.263
NC_035078.1	45895772	.	C	A	.	.	MAF_INRAE=5.696
NC_035078.1	45895773	.	G	A	.	.	MAF_INRAE=18.987
NC_035078.1	45895774	.	G	A	.	.	MAF_INRAE=23.333
NC_035078.1	45895790	.	T	C	.	.	MAF_INRAE=35.443;MAF_USDA=49.412
NC_035078.1	45895791	.	C	A	.	.	MAF_USDA=2.459
NC_035078.1	45895805	.	A	C	.	.	MAF_INRAE=42.105;MAF_USDA=48.824
NC_035078.1	45895817	.	C	A	.	.	MAF_INRAE=17.089;MAF_USDA=21.176
NC_035078.1	45895849	.	A	C	.	.	MAF_INRAE=34.81;MAF_USDA=48.824
NC_035078.1	45895938	.	G	A	.	.	MAF_INRAE=27.215;MAF_USDA=18.235
NC_035078.1	45896143	.	G	A	.	.	MAF_USDA=5.294
NC_035078.1	45896149	.	T	C	.	.	MAF_USDA=29.167
NC_035078.1	45896157	.	G	A	.	.	MAF_USDA=1.639
NC_035078.1	45896175	.	G	C	.	.	MAF_INRAE=17.089;MAF_USDA=18.235
NC_035078.1	45896212	.	A	T	.	.	MAF_INRAE=13.924;MAF_USDA=2.941
NC_035078.1	45896213	.	A	T	.	.	MAF_INRAE=11.667;MAF_USDA=2.941
NC_035078.1	45896268	.	T	G	.	.	MAF_USDA=1.176
NC_035078.1	45896283	.	C	A	.	.	MAF_INRAE=34.177;MAF_USDA=50.0
NC_035078.1	45896295	.	G	T	.	.	MAF_INRAE=13.291;MAF_USDA=4.118
NC_035078.1	45896342	.	C	A	.	.	MAF_INRAE=13.924;MAF_USDA=3.529
NC_035078.1	45896368	.	C	T	.	.	MAF_INRAE=48.101;MAF_USDA=27.647
NC_035078.1	45896373	.	G	C	.	.	MAF_INRAE=13.924;MAF_USDA=3.529
NC_035078.1	45896393	.	G	A	.	.	MAF_INRAE=17.089;MAF_USDA=18.235
NC_035078.1	45896476	.	C	T	.	.	MAF_INRAE=14.557;MAF_USDA=4.918
NC_035078.1	45896489	.	C	A	.	.	MAF_INRAE=1.667;MAF_USDA=8.333
NC_035078.1	45896490	.	A	G	.	.	MAF_INRAE=34.81;MAF_USDA=47.647
NC_035078.1	45896511	.	G	C	.	.	MAF_USDA=1.639
NC_035078.1	45896525	.	G	C	.	.	MAF_INRAE=1.667;MAF_USDA=10.417
NC_035078.1	45896574	.	C	T	.	.	MAF_INRAE=17.089;MAF_USDA=17.059
NC_035078.1	45896624	.	G	T	.	.	MAF_INRAE=13.924;MAF_USDA=2.941
NC_035078.1	45896661	.	G	T	.	.	MAF_INRAE=20.886;MAF_USDA=42.941
NC_035078.1	45896710	.	C	T	.	.	MAF_USDA=10.417
NC_035078.1	45896738	.	G	C	.	.	MAF_USDA=10.417
NC_035078.1	45896807	.	T	G	.	.	MAF_USDA=37.5
NC_035078.1	45896893	.	C	A	.	.	MAF_USDA=8.824
NC_035078.1	45896894	.	T	C	.	.	MAF_USDA=4.098
NC_035078.1	45896895	.	T	C	.	.	MAF_USDA=4.098
NC_035078.1	45896908	.	C	T	.	.	MAF_INRAE=5.263;MAF_USDA=31.25
NC_035078.1	45896981	.	T	C	.	.	MAF_INRAE=15.19;MAF_USDA=11.176
NC_035078.1	45897030	.	C	T	.	.	MAF_INRAE=20.253;MAF_USDA=1.639
NC_035078.1	45897094	.	T	C	.	.	MAF_INRAE=27.215;MAF_USDA=18.235
NC_035078.1	45897103	.	G	A	.	.	MAF_INRAE=37.342;MAF_USDA=37.647
NC_035078.1	45897127	.	G	C	.	.	MAF_INRAE=5.696;MAF_USDA=28.824
NC_035078.1	45897134	.	C	T	.	.	MAF_INRAE=17.089;MAF_USDA=18.235
NC_035078.1	45897145	.	C	A	.	.	MAF_INRAE=13.924;MAF_USDA=7.059
NC_035078.1	45897161	.	G	T	.	.	MAF_USDA=3.529
NC_035078.1	45897249	.	C	T	.	.	MAF_USDA=2.459
NC_035078.1	45897324	.	T	C	.	.	MAF_USDA=2.459
NC_035078.1	45897357	.	G	A	.	.	MAF_USDA=5.738
NC_035078.1	45897369	.	C	G	.	.	MAF_INRAE=15.823;MAF_USDA=15.294
NC_035078.1	45897375	.	G	A	.	.	MAF_INRAE=5.696;MAF_USDA=29.412
NC_035078.1	45897499	.	G	T	.	.	MAF_USDA=32.941
NC_035078.1	45897580	.	A	T	.	.	MAF_USDA=2.459
NC_035078.1	45897584	.	A	C	.	.	MAF_INRAE=1.667;MAF_USDA=8.333
NC_035078.1	45897588	.	A	T	.	.	MAF_USDA=2.459
NC_035078.1	45897619	.	A	G	.	.	MAF_INRAE=20.253;MAF_USDA=24.118
NC_035078.1	45897633	.	C	A	.	.	MAF_INRAE=5.696;MAF_USDA=28.824
NC_035078.1	45897674	.	A	C	.	.	MAF_INRAE=19.62
NC_035078.1	45897785	.	A	G	.	.	MAF_USDA=2.459
NC_035078.1	45897909	.	T	G	.	.	MAF_USDA=1.639
NC_035078.1	45897920	.	T	C	.	.	MAF_USDA=4.098
NC_035078.1	45897929	.	C	A	.	.	MAF_INRAE=47.468;MAF_USDA=43.529
NC_035078.1	45897979	.	A	G	.	.	MAF_INRAE=5.263;MAF_USDA=17.213
NC_035078.1	45897995	.	C	T	.	.	MAF_INRAE=10.526;MAF_USDA=8.235
NC_035078.1	45898017	.	G	T	.	.	MAF_INRAE=15.19;MAF_USDA=5.294
NC_035078.1	45898026	.	G	T	.	.	MAF_INRAE=24.684;MAF_USDA=44.706
NC_035078.1	45898106	.	G	A	.	.	MAF_INRAE=24.684;MAF_USDA=45.882
NC_035078.1	45898129	.	T	C	.	.	MAF_INRAE=16.456;MAF_USDA=9.412
NC_035078.1	45898219	.	C	T	.	.	MAF_INRAE=18.987;MAF_USDA=23.529
NC_035078.1	45898231	.	G	A	.	.	MAF_INRAE=31.579
NC_035078.1	45898267	.	T	G	.	.	MAF_INRAE=15.789
NC_035078.1	45898272	.	G	A	.	.	MAF_INRAE=1.667;MAF_USDA=10.417
NC_035078.1	45898301	.	G	C	.	.	MAF_INRAE=19.62
NC_035078.1	45898302	.	T	A	.	.	MAF_INRAE=45.57;MAF_USDA=19.048
NC_035078.1	45898486	.	C	A	.	.	MAF_INRAE=31.579
NC_035078.1	45898644	.	A	T	.	.	MAF_INRAE=39.241;MAF_USDA=25.294
NC_035078.1	45898688	.	G	A	.	.	MAF_USDA=4.918
NC_035078.1	45898708	.	T	G	.	.	MAF_INRAE=31.013;MAF_USDA=28.235
NC_035078.1	45898716	.	T	C	.	.	MAF_INRAE=13.924;MAF_USDA=6.471
NC_035078.1	45898738	.	T	A	.	.	MAF_USDA=2.976
NC_035078.1	45898739	.	A	T	.	.	MAF_USDA=2.976
NC_035078.1	45898762	.	A	G	.	.	MAF_USDA=1.667
NC_035078.1	45898824	.	G	A	.	.	MAF_USDA=2.459
NC_035078.1	45898924	.	C	T	.	.	MAF_USDA=2.459
NC_035078.1	45898938	.	C	T	.	.	MAF_INRAE=36.709;MAF_USDA=48.235
NC_035078.1	45898955	.	G	A	.	.	MAF_USDA=1.639
NC_035078.1	45899014	.	A	G	.	.	MAF_INRAE=44.937;MAF_USDA=43.529
NC_035078.1	45899085	.	T	G	.	.	MAF_INRAE=12.658;MAF_USDA=22.941
NC_035078.1	45899087	.	C	A	.	.	MAF_USDA=10.588
NC_035078.1	45899088	.	A	G	.	.	MAF_INRAE=5.263
NC_035078.1	45899104	.	A	C	.	.	MAF_INRAE=30.38;MAF_USDA=49.412
NC_035078.1	45899173	.	C	A	.	.	MAF_INRAE=38.608;MAF_USDA=14.583
NC_035078.1	45899192	.	T	A	.	.	MAF_USDA=1.639
NC_035078.1	45899265	.	T	C	.	.	MAF_INRAE=17.089;MAF_USDA=28.824
NC_035078.1	45899311	.	G	A	.	.	MAF_INRAE=17.089;MAF_USDA=30.0
NC_035078.1	45899363	.	T	A	.	.	MAF_INRAE=46.203;MAF_USDA=44.118
NC_035078.1	45899368	.	C	T	.	.	MAF_USDA=1.176
NC_035078.1	45899379	.	A	G	.	.	MAF_INRAE=46.203;MAF_USDA=44.118
NC_035078.1	45899442	.	T	C	.	.	MAF_INRAE=31.579;MAF_USDA=10.588
NC_035078.1	45899477	.	T	G	.	.	MAF_INRAE=45.57;MAF_USDA=42.941
NC_035078.1	45899497	.	T	A	.	.	MAF_USDA=1.639
NC_035078.1	45899506	.	C	T	.	.	MAF_USDA=5.738
NC_035078.1	45899507	.	A	T	.	.	MAF_USDA=4.918
NC_035078.1	45899508	.	A	T	.	.	MAF_USDA=4.706
NC_035078.1	45899509	.	A	T	.	.	MAF_USDA=5.738
NC_035078.1	45899518	.	T	C	.	.	MAF_USDA=3.279
NC_035078.1	45899535	.	A	T	.	.	MAF_INRAE=23.418;MAF_USDA=31.548
NC_035078.1	45899542	.	A	T	.	.	MAF_INRAE=38.333
NC_035078.1	45899552	.	C	A	.	.	MAF_INRAE=17.5
NC_035078.1	45899554	.	T	C	.	.	MAF_INRAE=39.167;MAF_USDA=27.711
NC_035078.1	45899562	.	T	C	.	.	MAF_INRAE=46.203;MAF_USDA=49.412
NC_035078.1	45899585	.	G	A	.	.	MAF_INRAE=44.304;MAF_USDA=49.412
NC_035078.1	45899614	.	A	G	.	.	MAF_USDA=1.639
NC_035078.1	45899637	.	C	T	.	.	MAF_INRAE=43.671;MAF_USDA=48.824
NC_035078.1	45899684	.	G	A	.	.	MAF_INRAE=1.667;MAF_USDA=8.333
NC_035078.1	45899741	.	T	G	.	.	MAF_USDA=43.75
NC_035078.1	45899756	.	G	A	.	.	MAF_INRAE=2.5;MAF_USDA=15.882
NC_035078.1	45899804	.	C	T	.	.	MAF_INRAE=43.671;MAF_USDA=34.706
NC_035078.1	45899832	.	C	T	.	.	MAF_INRAE=43.038;MAF_USDA=34.706
NC_035078.1	45899867	.	T	C	.	.	MAF_INRAE=43.038;MAF_USDA=34.706
NC_035078.1	45899879	.	C	T	.	.	MAF_USDA=10.656
NC_035078.1	45899939	.	A	G	.	.	MAF_USDA=2.459
NC_035078.1	45899962	.	G	T	.	.	MAF_INRAE=13.924;MAF_USDA=2.941
NC_035078.1	45900065	.	C	T	.	.	MAF_USDA=2.459
NC_035078.1	45900125	.	C	T	.	.	MAF_INRAE=47.468;MAF_USDA=35.882
NC_035078.1	45900158	.	T	G	.	.	MAF_INRAE=44.304;MAF_USDA=33.529
NC_035078.1	45900165	.	T	G	.	.	MAF_INRAE=44.304;MAF_USDA=33.529
NC_035078.1	45900189	.	G	C	.	.	MAF_INRAE=44.937;MAF_USDA=33.529
NC_035078.1	45900240	.	C	T	.	.	MAF_INRAE=5.263
NC_035078.1	45900375	.	A	G	.	.	MAF_INRAE=44.304;MAF_USDA=34.706
NC_035078.1	45900402	.	G	T	.	.	MAF_INRAE=44.304;MAF_USDA=34.118
NC_035078.1	45900424	.	T	G	.	.	MAF_INRAE=2.5;MAF_USDA=8.824
NC_035078.1	45900446	.	T	G	.	.	MAF_USDA=43.75
NC_035078.1	45900468	.	G	T	.	.	MAF_USDA=1.639
NC_035078.1	45900488	.	G	A	.	.	MAF_INRAE=44.304;MAF_USDA=34.118
NC_035078.1	45900504	.	G	C	.	.	MAF_USDA=6.471
NC_035078.1	45900512	.	A	G	.	.	MAF_INRAE=44.304;MAF_USDA=32.353
NC_035078.1	45900521	.	A	G	.	.	MAF_INRAE=5.263
NC_035078.1	45900526	.	C	T	.	.	MAF_INRAE=2.5;MAF_USDA=15.882
NC_035078.1	45900565	.	T	C	.	.	MAF_INRAE=42.405;MAF_USDA=34.706
NC_035078.1	45900605	.	C	A	.	.	MAF_INRAE=43.038;MAF_USDA=34.118
NC_035078.1	45900625	.	A	G	.	.	MAF_INRAE=34.81;MAF_USDA=29.412
NC_035078.1	45900661	.	C	G	.	.	MAF_INRAE=19.62;MAF_USDA=41.667
NC_035078.1	45900721	.	T	C	.	.	MAF_INRAE=37.975;MAF_USDA=34.706
NC_035078.1	45900787	.	T	C	.	.	MAF_INRAE=14.557;MAF_USDA=8.197
NC_035078.1	45900876	.	T	G	.	.	MAF_USDA=3.333
NC_035078.1	45900919	.	T	A	.	.	MAF_USDA=8.333
NC_035078.1	45900940	.	T	G	.	.	MAF_USDA=1.639
NC_035078.1	45900994	.	A	C	.	.	MAF_INRAE=46.203;MAF_USDA=45.882
NC_035078.1	45901184	.	A	G	.	.	MAF_USDA=2.459
NC_035078.1	45901249	.	A	G	.	.	MAF_INRAE=1.667;MAF_USDA=2.941
NC_035078.1	45901251	.	C	T	.	.	MAF_INRAE=42.405;MAF_USDA=35.294
NC_035078.1	45901268	.	C	T	.	.	MAF_INRAE=1.667;MAF_USDA=8.333
NC_035078.1	45901280	.	T	C	.	.	MAF_INRAE=10.526;MAF_USDA=7.647
NC_035078.1	45901281	.	C	G	.	.	MAF_USDA=8.235
NC_035078.1	45901325	.	C	A	.	.	MAF_INRAE=15.19;MAF_USDA=8.824
NC_035078.1	45901345	.	T	C	.	.	MAF_INRAE=3.165;MAF_USDA=15.294
NC_035078.1	45901350	.	G	A	.	.	MAF_USDA=1.176
NC_035078.1	45901438	.	G	A	.	.	MAF_INRAE=43.038;MAF_USDA=35.294
NC_035078.1	45901541	.	A	C	.	.	MAF_USDA=1.639
NC_035078.1	45901543	.	A	T	.	.	MAF_USDA=1.639
NC_035078.1	45901652	.	T	C	.	.	MAF_INRAE=42.405;MAF_USDA=34.118
NC_035078.1	45901839	.	C	G	.	.	MAF_INRAE=31.579;MAF_USDA=5.738
NC_035078.1	45901991	.	T	A	.	.	MAF_USDA=2.083
NC_035078.1	45902066	.	G	A	.	.	MAF_INRAE=1.667;MAF_USDA=8.333
NC_035078.1	45902106	.	G	A	.	.	MAF_INRAE=1.667;MAF_USDA=8.333
NC_035078.1	45902117	.	G	A	.	.	MAF_USDA=4.098
NC_035078.1	45902175	.	T	C	.	.	MAF_INRAE=5.263
NC_035078.1	45902226	.	C	T	.	.	MAF_INRAE=33.544;MAF_USDA=22.941
NC_035078.1	45902305	.	A	G	.	.	MAF_USDA=1.639
NC_035078.1	45902362	.	C	A	.	.	MAF_USDA=3.279
NC_035078.1	45902369	.	A	G	.	.	MAF_INRAE=15.19;MAF_USDA=7.647
NC_035078.1	45902396	.	C	T	.	.	MAF_INRAE=15.19;MAF_USDA=7.647
NC_035078.1	45902466	.	G	C	.	.	MAF_INRAE=22.152;MAF_USDA=18.824
NC_035078.1	45902489	.	A	C	.	.	MAF_USDA=1.639
NC_035078.1	45902597	.	G	T	.	.	MAF_INRAE=13.924;MAF_USDA=31.176
NC_035078.1	45902617	.	A	G	.	.	MAF_USDA=1.639
NC_035078.1	45902964	.	T	G	.	.	MAF_USDA=4.098
NC_035078.1	45903121	.	C	A	.	.	MAF_USDA=1.639
NC_035078.1	45903140	.	G	T	.	.	MAF_USDA=2.459
NC_035078.1	45903198	.	A	G	.	.	MAF_INRAE=20.886;MAF_USDA=28.235
NC_035078.1	45903205	.	G	C	.	.	MAF_INRAE=15.19
NC_035078.1	45903226	.	C	A	.	.	MAF_INRAE=5.263;MAF_USDA=12.941
NC_035078.1	45903397	.	C	T	.	.	MAF_USDA=1.639
NC_035078.1	45903400	.	G	A	.	.	MAF_INRAE=15.19;MAF_USDA=10.0
NC_035078.1	45903453	.	A	G	.	.	MAF_USDA=1.639
NC_035078.1	45903462	.	T	A	.	.	MAF_INRAE=20.886
NC_035078.1	45903588	.	T	C	.	.	MAF_INRAE=35.443;MAF_USDA=26.471
NC_035078.1	45903591	.	T	A	.	.	MAF_INRAE=33.333;MAF_USDA=26.471
NC_035078.1	45903654	.	T	G	.	.	MAF_INRAE=34.81;MAF_USDA=27.059
NC_035078.1	45903775	.	A	T	.	.	MAF_INRAE=15.19;MAF_USDA=5.294
NC_035078.1	45903779	.	A	T	.	.	MAF_INRAE=35.833;MAF_USDA=43.529
NC_035078.1	45903792	.	G	A	.	.	MAF_INRAE=37.342;MAF_USDA=44.262
NC_035078.1	45903913	.	G	T	.	.	MAF_INRAE=17.089;MAF_USDA=19.412
NC_035078.1	45903992	.	G	A	.	.	MAF_USDA=8.333
NC_035078.1	45904045	.	A	G	.	.	MAF_USDA=11.176
NC_035078.1	45904064	.	G	A	.	.	MAF_USDA=1.639
NC_035078.1	45904078	.	C	G	.	.	MAF_USDA=8.235
NC_035078.1	45904156	.	G	T	.	.	MAF_USDA=1.639
NC_035078.1	45904180	.	A	G	.	.	MAF_USDA=11.176
NC_035078.1	45904238	.	G	A	.	.	MAF_USDA=11.176
NC_035078.1	45904412	.	A	G	.	.	MAF_USDA=1.639
NC_035078.1	45904422	.	C	A	.	.	MAF_INRAE=1.667
NC_035078.1	45904439	.	G	C	.	.	MAF_USDA=10.588
NC_035078.1	45904505	.	T	A	.	.	MAF_INRAE=15.19;MAF_USDA=5.294
NC_035078.1	45904592	.	T	G	.	.	MAF_USDA=10.0
NC_035078.1	45904599	.	C	T	.	.	MAF_USDA=2.459
NC_035078.1	45904622	.	A	G	.	.	MAF_INRAE=15.19;MAF_USDA=5.882
NC_035078.1	45904628	.	A	G	.	.	MAF_USDA=10.588
NC_035078.1	45904645	.	C	T	.	.	MAF_USDA=8.333
NC_035078.1	45904664	.	C	A	.	.	MAF_USDA=10.588
NC_035078.1	45904684	.	A	G	.	.	MAF_USDA=10.588
NC_035078.1	45904688	.	T	C	.	.	MAF_USDA=10.588
NC_035078.1	45904896	.	C	A	.	.	MAF_USDA=11.765
NC_035078.1	45904934	.	G	A	.	.	MAF_USDA=1.639
NC_035078.1	45904953	.	G	T	.	.	MAF_INRAE=2.5;MAF_USDA=7.647
NC_035078.1	45904968	.	G	C	.	.	MAF_USDA=1.639
NC_035078.1	45904978	.	G	A	.	.	MAF_USDA=1.639
NC_035078.1	45905184	.	T	A	.	.	MAF_USDA=2.083
NC_035078.1	45905185	.	C	A	.	.	MAF_USDA=2.083
NC_035078.1	45905217	.	T	C	.	.	MAF_INRAE=13.924;MAF_USDA=25.882
NC_035078.1	45905249	.	G	C	.	.	MAF_INRAE=20.253;MAF_USDA=5.738
NC_035078.1	45905271	.	A	T	.	.	MAF_USDA=6.471
NC_035078.1	45905287	.	C	A	.	.	MAF_USDA=1.639
NC_035078.1	45905356	.	T	C	.	.	MAF_USDA=4.098
NC_035078.1	45905390	.	A	T	.	.	MAF_INRAE=4.167;MAF_USDA=24.706
NC_035078.1	45905432	.	G	T	.	.	MAF_USDA=8.824
NC_035078.1	45905608	.	G	A	.	.	MAF_USDA=4.918
NC_035078.1	45905641	.	A	G	.	.	MAF_USDA=4.098
NC_035078.1	45905646	.	C	A	.	.	MAF_USDA=2.083
NC_035078.1	45905723	.	TTAAAGCTGTGGCCCG	TTAAAGCTGTGGCCCT	.	.	MAF_USDA=4.167
NC_035078.1	45905738	.	G	T	.	.	MAF_INRAE=13.924
NC_035078.1	45905756	.	A	C	.	.	MAF_INRAE=20.886;MAF_USDA=5.294
NC_035078.1	45905802	.	G	A	.	.	MAF_USDA=4.098
NC_035078.1	45905827	.	T	C	.	.	MAF_USDA=1.667
NC_035078.1	45905966	.	C	A	.	.	MAF_USDA=2.083
NC_035078.1	45905987	.	A	T	.	.	MAF_INRAE=3.333;MAF_USDA=24.118
NC_035078.1	45906023	.	G	T	.	.	MAF_USDA=4.118
NC_035078.1	45906026	.	G	T	.	.	MAF_USDA=4.098
NC_035078.1	45906052	.	G	A	.	.	MAF_USDA=8.333
NC_035078.1	45906089	.	G	A	.	.	MAF_USDA=3.279
NC_035078.1	45906109	.	T	C	.	.	MAF_USDA=1.639
NC_035078.1	45906110	.	A	T	.	.	MAF_USDA=1.639
NC_035078.1	45906117	.	T	G	.	.	MAF_USDA=3.279
NC_035078.1	45906322	.	T	C	.	.	MAF_INRAE=15.19;MAF_USDA=5.294
NC_035078.1	45906328	.	T	G	.	.	MAF_USDA=4.098
NC_035078.1	45906329	.	A	C	.	.	MAF_INRAE=6.667;MAF_USDA=14.118
NC_035078.1	45906350	.	C	A	.	.	MAF_USDA=1.639
NC_035078.1	45906354	.	T	A	.	.	MAF_INRAE=21.519;MAF_USDA=38.824
NC_035078.1	45906441	.	A	C	.	.	MAF_INRAE=5.263;MAF_USDA=4.098
NC_035078.1	45906463	.	T	G	.	.	MAF_USDA=3.279
NC_035078.1	45906587	.	A	C	.	.	MAF_USDA=1.639
NC_035078.1	45906801	.	C	T	.	.	MAF_USDA=3.279
NC_035078.1	45906973	.	C	T	.	.	MAF_USDA=2.941
NC_035078.1	45906987	.	C	T	.	.	MAF_INRAE=25.949;MAF_USDA=35.294
NC_035078.1	45907228	.	A	G	.	.	MAF_USDA=1.639
NC_035078.1	45907261	.	A	G	.	.	MAF_USDA=1.667
NC_035078.1	45907902	.	C	T	.	.	MAF_USDA=1.639
NC_035078.1	45907995	.	G	T	.	.	MAF_INRAE=43.038;MAF_USDA=37.647
NC_035078.1	45908016	.	G	A	.	.	MAF_INRAE=15.789;MAF_USDA=8.333
NC_035078.1	45908065	.	G	A	.	.	MAF_USDA=5.738
NC_035078.1	45908323	.	G	A	.	.	MAF_INRAE=1.667;MAF_USDA=2.459
NC_035078.1	45909924	.	C	T	.	.	MAF_USDA=2.586
NC_035078.1	45909931	.	G	T	.	.	MAF_USDA=18.072
NC_035078.1	45909943	.	A	T	.	.	MAF_USDA=6.667
NC_035078.1	45909973	.	C	T	.	.	MAF_USDA=18.235
NC_035078.1	45910117	.	C	G	.	.	MAF_INRAE=14.557;MAF_USDA=3.279
NC_035078.1	45910248	.	G	A	.	.	MAF_INRAE=14.557
NC_035078.1	45910323	.	T	C	.	.	MAF_INRAE=14.557;MAF_USDA=6.557
NC_035078.1	45910409	.	A	T	.	.	MAF_INRAE=43.038;MAF_USDA=38.824
NC_035078.1	45910435	.	T	G	.	.	MAF_USDA=1.639
NC_035078.1	45910845	.	G	T	.	.	MAF_USDA=1.639
NC_035078.1	45910855	.	C	G	.	.	MAF_USDA=1.639
NC_035078.1	45911029	.	G	T	.	.	MAF_INRAE=38.608;MAF_USDA=25.595
NC_035078.1	45911032	.	C	A	.	.	MAF_INRAE=27.5;MAF_USDA=36.905
NC_035078.1	45911062	.	G	A	.	.	MAF_INRAE=42.405
NC_035078.1	45911089	.	G	A	.	.	MAF_USDA=4.098
NC_035078.1	45911134	.	C	G	.	.	MAF_USDA=14.583
NC_035078.1	45911207	.	C	A	.	.	MAF_USDA=4.098
NC_035078.1	45911210	.	C	A	.	.	MAF_USDA=4.098
NC_035078.1	45911212	.	C	A	.	.	MAF_USDA=4.098
NC_035078.1	45911246	.	G	A	.	.	MAF_INRAE=43.038;MAF_USDA=38.235
NC_035078.1	45911266	.	C	T	.	.	MAF_USDA=1.639
NC_035078.1	45911282	.	A	T	.	.	MAF_USDA=3.279
NC_035078.1	45911301	.	A	T	.	.	MAF_INRAE=15.789;MAF_USDA=1.639
NC_035078.1	45911326	.	C	G	.	.	MAF_USDA=1.639
NC_035078.1	45911419	.	G	C	.	.	MAF_INRAE=14.557
NC_035078.1	45911490	.	G	T	.	.	MAF_INRAE=43.038;MAF_USDA=38.235
NC_035078.1	45911562	.	C	A	.	.	MAF_USDA=8.333
NC_035078.1	45911603	.	T	A	.	.	MAF_INRAE=1.667
NC_035078.1	45911645	.	C	T	.	.	MAF_INRAE=42.405;MAF_USDA=38.235
NC_035078.1	45911698	.	A	G	.	.	MAF_INRAE=42.405;MAF_USDA=37.647
NC_035078.1	45911859	.	G	T	.	.	MAF_INRAE=18.987
NC_035078.1	45911979	.	A	T	.	.	MAF_INRAE=13.924;MAF_USDA=2.353
NC_035078.1	45911992	.	C	T	.	.	MAF_INRAE=43.038;MAF_USDA=38.235
NC_035078.1	45911993	.	T	G	.	.	MAF_INRAE=41.667;MAF_USDA=38.235
NC_035078.1	45912107	.	T	A	.	.	MAF_INRAE=10.526;MAF_USDA=2.459
NC_035078.1	45912253	.	T	C	.	.	MAF_INRAE=10.526
NC_035078.1	45912270	.	A	T	.	.	MAF_INRAE=34.177;MAF_USDA=20.833
NC_035078.1	45912280	.	T	A	.	.	MAF_USDA=12.5
NC_035078.1	45912439	.	T	C	.	.	MAF_INRAE=41.772;MAF_USDA=37.059
NC_035078.1	45912461	.	C	A	.	.	MAF_USDA=1.639
NC_035078.1	45912549	.	A	G	.	.	MAF_INRAE=29.114;MAF_USDA=40.0
NC_035078.1	45912579	.	C	G	.	.	MAF_USDA=6.25
NC_035078.1	45912700	.	A	G	.	.	MAF_INRAE=18.987;MAF_USDA=8.235
NC_035078.1	45912855	.	A	T	.	.	MAF_USDA=1.639
NC_035078.1	45912897	.	T	G	.	.	MAF_INRAE=13.924;MAF_USDA=2.083
NC_035078.1	45912901	.	T	A	.	.	MAF_INRAE=11.667;MAF_USDA=2.941
NC_035078.1	45912968	.	G	A	.	.	MAF_INRAE=2.5;MAF_USDA=9.412
NC_035078.1	45912986	.	C	T	.	.	MAF_INRAE=15.789;MAF_USDA=3.279
NC_035078.1	45913044	.	G	A	.	.	MAF_INRAE=3.165;MAF_USDA=14.118
NC_035078.1	45913075	.	T	A	.	.	MAF_INRAE=8.228;MAF_USDA=11.765
NC_035078.1	45913148	.	C	T	.	.	MAF_INRAE=1.667
NC_035078.1	45913152	.	T	G	.	.	MAF_INRAE=17.089;MAF_USDA=39.412
NC_035078.1	45913259	.	A	G	.	.	MAF_USDA=1.639
NC_035078.1	45913289	.	C	T	.	.	MAF_USDA=1.639
NC_035078.1	45913351	.	G	A	.	.	MAF_USDA=1.639
NC_035078.1	45913365	.	C	A	.	.	MAF_INRAE=26.582;MAF_USDA=27.647
NC_035078.1	45913443	.	G	T	.	.	MAF_USDA=1.205
NC_035078.1	45913456	.	C	T	.	.	MAF_INRAE=26.316;MAF_USDA=36.747
NC_035078.1	45913463	.	G	T	.	.	MAF_INRAE=26.316;MAF_USDA=42.169
NC_035078.1	45913465	.	G	T	.	.	MAF_USDA=42.169
NC_035078.1	45913486	.	C	A	.	.	MAF_USDA=1.695
NC_035078.1	45913497	.	C	A	.	.	MAF_INRAE=26.316;MAF_USDA=41.566
NC_035078.1	45913556	.	G	A	.	.	MAF_USDA=5.422
NC_035078.1	45913564	.	A	G	.	.	MAF_USDA=5.422
NC_035078.1	45913567	.	G	A	.	.	MAF_USDA=5.422
NC_035078.1	45913721	.	C	A	.	.	MAF_USDA=1.695
NC_035078.1	45913775	.	G	T	.	.	MAF_USDA=15.882
NC_035078.1	45913818	.	C	T	.	.	MAF_USDA=18.75
NC_035078.1	45913847	.	G	A	.	.	MAF_USDA=4.098
NC_035078.1	45913917	.	C	A	.	.	MAF_INRAE=5.833;MAF_USDA=1.639
NC_035078.1	45914108	.	A	G	.	.	MAF_USDA=1.176
NC_035078.1	45914132	.	A	C	.	.	MAF_INRAE=17.089;MAF_USDA=38.824
NC_035078.1	45914161	.	A	G	.	.	MAF_INRAE=18.354;MAF_USDA=8.333
NC_035078.1	45914224	.	A	C	.	.	MAF_USDA=1.639
NC_035078.1	45914227	.	G	T	.	.	MAF_USDA=2.459
NC_035078.1	45914230	.	C	A	.	.	MAF_USDA=1.639
NC_035078.1	45914231	.	C	A	.	.	MAF_USDA=1.639
NC_035078.1	45914233	.	G	T	.	.	MAF_INRAE=7.595;MAF_USDA=5.294
NC_035078.1	45914260	.	A	G	.	.	MAF_INRAE=18.987;MAF_USDA=8.235
NC_035078.1	45914342	.	C	A	.	.	MAF_INRAE=19.62;MAF_USDA=8.197
NC_035078.1	45914394	.	G	A	.	.	MAF_USDA=4.098
NC_035078.1	45914452	.	G	T	.	.	MAF_INRAE=2.5;MAF_USDA=9.412
NC_035078.1	45914453	.	C	T	.	.	MAF_INRAE=2.5;MAF_USDA=9.412
NC_035078.1	45914519	.	G	A	.	.	MAF_USDA=5.738
NC_035078.1	45914547	.	G	T	.	.	MAF_USDA=5.738
NC_035078.1	45914623	.	T	G	.	.	MAF_USDA=6.25
NC_035078.1	45914624	.	T	C	.	.	MAF_INRAE=18.354;MAF_USDA=8.235
NC_035078.1	45914638	.	C	T	.	.	MAF_USDA=10.588
NC_035078.1	45914713	.	A	T	.	.	MAF_USDA=4.098
NC_035078.1	45914804	.	C	A	.	.	MAF_USDA=5.738
NC_035078.1	45915175	.	G	T	.	.	MAF_INRAE=13.924;MAF_USDA=5.294
NC_035078.1	45915177	.	G	A	.	.	MAF_INRAE=15.0;MAF_USDA=5.294
NC_035078.1	45915289	.	C	T	.	.	MAF_USDA=2.459
NC_035078.1	45915385	.	G	A	.	.	MAF_INRAE=5.833;MAF_USDA=1.639
NC_035078.1	45915429	.	G	T	.	.	MAF_USDA=2.353
NC_035078.1	45915611	.	C	T	.	.	MAF_USDA=10.588
NC_035078.1	45915612	.	G	A	.	.	MAF_USDA=5.882
NC_035078.1	45915619	.	C	T	.	.	MAF_USDA=1.639
NC_035078.1	45915640	.	A	G	.	.	MAF_USDA=1.639
NC_035078.1	45915648	.	G	A	.	.	MAF_USDA=4.098
NC_035078.1	45915650	.	C	A	.	.	MAF_USDA=1.176
NC_035078.1	45915660	.	A	G	.	.	MAF_INRAE=2.5;MAF_USDA=5.738
NC_035078.1	45915732	.	G	A	.	.	MAF_USDA=5.738
NC_035078.1	45915735	.	C	A	.	.	MAF_USDA=4.098
NC_035078.1	45915739	.	G	A	.	.	MAF_INRAE=18.987;MAF_USDA=8.235
NC_035078.1	45915741	.	T	A	.	.	MAF_INRAE=47.368;MAF_USDA=40.0
NC_035078.1	45915779	.	G	T	.	.	MAF_USDA=9.412
NC_035078.1	45915811	.	C	T	.	.	MAF_USDA=1.639
NC_035078.1	45915854	.	A	G	.	.	MAF_USDA=1.639
NC_035078.1	45916379	.	G	A	.	.	MAF_USDA=8.235
NC_035078.1	45916406	.	A	G	.	.	MAF_USDA=4.098
NC_035078.1	45916429	.	A	G	.	.	MAF_USDA=35.294
NC_035078.1	45916431	.	G	A	.	.	MAF_USDA=1.639
NC_035078.1	45916439	.	A	T	.	.	MAF_USDA=20.0
NC_035078.1	45916460	.	C	T	.	.	MAF_USDA=35.294
NC_035078.1	45916475	.	T	C	.	.	MAF_USDA=1.639
NC_035078.1	45916554	.	C	T	.	.	MAF_USDA=1.639
NC_035078.1	45916576	.	A	T	.	.	MAF_INRAE=15.19
NC_035078.1	45916591	.	T	G	.	.	MAF_INRAE=15.823;MAF_USDA=37.647
NC_035078.1	45916597	.	A	G	.	.	MAF_USDA=2.459
NC_035078.1	45916604	.	G	T	.	.	MAF_INRAE=15.823;MAF_USDA=34.706
NC_035078.1	45916605	.	A	T	.	.	MAF_INRAE=11.667;MAF_USDA=20.0
NC_035078.1	45916631	.	T	G	.	.	MAF_USDA=1.639
NC_035078.1	45916650	.	T	A	.	.	MAF_USDA=3.279
NC_035078.1	45916735	.	A	T	.	.	MAF_USDA=2.083
NC_035078.1	45916749	.	C	A	.	.	MAF_USDA=10.0
NC_035078.1	45916752	.	C	G	.	.	MAF_USDA=2.083
NC_035078.1	45916766	.	T	G	.	.	MAF_INRAE=15.19;MAF_USDA=5.294
NC_035078.1	45916767	.	G	T	.	.	MAF_INRAE=34.167;MAF_USDA=15.882
NC_035078.1	45916772	.	C	A	.	.	MAF_USDA=1.639
NC_035078.1	45916866	.	A	T	.	.	MAF_USDA=4.118
NC_035078.1	45916963	.	C	T	.	.	MAF_INRAE=2.5;MAF_USDA=9.412
NC_035078.1	45916992	.	A	C	.	.	MAF_USDA=4.098
NC_035078.1	45917013	.	T	C	.	.	MAF_USDA=2.083
NC_035078.1	45917047	.	C	T	.	.	MAF_USDA=1.639
NC_035078.1	45917144	.	C	T	.	.	MAF_INRAE=5.263
NC_035078.1	45917373	.	G	A	.	.	MAF_INRAE=15.823;MAF_USDA=4.706
NC_035078.1	45917384	.	T	C	.	.	MAF_INRAE=34.81;MAF_USDA=40.476
NC_035078.1	45917811	.	C	T	.	.	MAF_USDA=5.738
NC_035078.1	45917848	.	T	A	.	.	MAF_INRAE=2.5;MAF_USDA=27.083
NC_035078.1	45917851	.	C	A	.	.	MAF_USDA=4.118
NC_035078.1	45917874	.	C	G	.	.	MAF_INRAE=15.789;MAF_USDA=8.333
NC_035078.1	45917881	.	G	A	.	.	MAF_INRAE=18.987;MAF_USDA=8.235
NC_035078.1	45917882	.	T	C	.	.	MAF_INRAE=2.5;MAF_USDA=11.765
NC_035078.1	45917987	.	A	C	.	.	MAF_USDA=8.197
NC_035078.1	45918040	.	T	A	.	.	MAF_USDA=5.833
NC_035078.1	45918046	.	G	T	.	.	MAF_INRAE=31.667;MAF_USDA=45.238
NC_035078.1	45918047	.	G	T	.	.	MAF_INRAE=2.5;MAF_USDA=18.452
NC_035078.1	45918312	.	C	A	.	.	MAF_INRAE=47.368;MAF_USDA=40.0
NC_035078.1	45918476	.	A	G	.	.	MAF_USDA=1.639
NC_035078.1	45918720	.	G	A	.	.	MAF_USDA=3.279
NC_035078.1	45918791	.	G	T	.	.	MAF_INRAE=5.833;MAF_USDA=3.279
NC_035078.1	45918835	.	T	C	.	.	MAF_INRAE=13.924;MAF_USDA=4.118
NC_035078.1	45918925	.	T	G	.	.	MAF_INRAE=5.833;MAF_USDA=1.639
NC_035078.1	45918944	.	T	A	.	.	MAF_INRAE=37.975;MAF_USDA=7.059
NC_035078.1	45918952	.	C	T	.	.	MAF_USDA=4.918
NC_035078.1	45919021	.	G	C	.	.	MAF_USDA=3.279
NC_035078.1	45919536	.	C	A	.	.	MAF_USDA=7.647
NC_035078.1	45919619	.	G	A	.	.	MAF_INRAE=47.368;MAF_USDA=40.0
NC_035078.1	45919781	.	C	T	.	.	MAF_USDA=5.738
NC_035078.1	45919848	.	A	G	.	.	MAF_USDA=1.639
NC_035078.1	45919859	.	C	A	.	.	MAF_INRAE=42.405;MAF_USDA=13.529
NC_035078.1	45919895	.	C	A	.	.	MAF_USDA=3.279
NC_035078.1	45919943	.	C	T	.	.	MAF_INRAE=5.263
NC_035078.1	45921548	.	T	C	.	.	MAF_USDA=6.024
NC_035078.1	45921586	.	A	G	.	.	MAF_USDA=2.459
NC_035078.1	45921901	.	T	A	.	.	MAF_USDA=14.754
NC_035078.1	45921902	.	A	T	.	.	MAF_INRAE=2.632;MAF_USDA=3.279
NC_035078.1	45921903	.	C	T	.	.	MAF_USDA=14.754
NC_035078.1	45921911	.	C	T	.	.	MAF_INRAE=2.632
NC_035078.1	45921920	.	A	G	.	.	MAF_USDA=1.639
NC_035078.1	45921940	.	A	G	.	.	MAF_USDA=13.934
NC_035078.1	45921941	.	T	G	.	.	MAF_USDA=13.115
NC_035078.1	45921943	.	T	A	.	.	MAF_USDA=10.656
NC_035078.1	45921944	.	G	A	.	.	MAF_USDA=11.475
NC_035078.1	45921990	.	T	C	.	.	MAF_USDA=43.75
NC_035078.1	45922003	.	T	G	.	.	MAF_USDA=3.279
NC_035078.1	45922005	.	A	T	.	.	MAF_USDA=38.235
NC_035078.1	45922012	.	G	T	.	.	MAF_USDA=43.75
NC_035078.1	45922038	.	C	T	.	.	MAF_INRAE=28.333;MAF_USDA=47.647
NC_035078.1	45922089	.	A	T	.	.	MAF_INRAE=18.987;MAF_USDA=7.059
NC_035078.1	45922096	.	G	A	.	.	MAF_USDA=10.656
NC_035078.1	45922099	.	T	C	.	.	MAF_INRAE=34.81;MAF_USDA=39.412
NC_035078.1	45922331	.	A	G	.	.	MAF_INRAE=34.81;MAF_USDA=42.941
NC_035078.1	45922365	.	G	A	.	.	MAF_USDA=1.639
NC_035078.1	45922451	.	C	T	.	.	MAF_USDA=2.083
NC_035078.1	45922690	.	C	T	.	.	MAF_USDA=4.098
NC_035078.1	45922694	.	T	C	.	.	MAF_USDA=4.098
NC_035078.1	45922791	.	A	T	.	.	MAF_USDA=1.639
NC_035078.1	45922947	.	G	A	.	.	MAF_INRAE=5.833;MAF_USDA=1.639
NC_035078.1	45923063	.	T	A	.	.	MAF_INRAE=2.5;MAF_USDA=16.471
NC_035078.1	45923186	.	G	C	.	.	MAF_USDA=6.25
NC_035078.1	45923236	.	C	A	.	.	MAF_INRAE=43.038;MAF_USDA=12.941
NC_035078.1	45923246	.	C	T	.	.	MAF_USDA=1.639
NC_035078.1	45923284	.	A	T	.	.	MAF_INRAE=14.557;MAF_USDA=5.294
NC_035078.1	45923412	.	A	G	.	.	MAF_INRAE=43.038;MAF_USDA=13.529
NC_035078.1	45923433	.	A	C	.	.	MAF_USDA=2.941
NC_035078.1	45923498	.	C	T	.	.	MAF_INRAE=44.737;MAF_USDA=50.0
NC_035078.1	45923507	.	T	G	.	.	MAF_INRAE=44.737;MAF_USDA=50.0
NC_035078.1	45923522	.	C	T	.	.	MAF_INRAE=44.737;MAF_USDA=43.75
NC_035078.1	45923612	.	T	A	.	.	MAF_USDA=11.765
NC_035078.1	45923620	.	A	C	.	.	MAF_USDA=2.459
NC_035078.1	45923640	.	C	A	.	.	MAF_USDA=8.197
NC_035078.1	45923666	.	C	T	.	.	MAF_USDA=8.824
NC_035078.1	45923670	.	T	A	.	.	MAF_USDA=3.279
NC_035078.1	45923747	.	A	T	.	.	MAF_USDA=4.348
NC_035078.1	45925632	.	A	G	.	.	MAF_USDA=8.333
NC_035078.1	45925635	.	C	T	.	.	MAF_USDA=1.765
NC_035078.1	45925669	.	C	T	.	.	MAF_INRAE=9.167;MAF_USDA=7.059
NC_035078.1	45925879	.	A	C	.	.	MAF_INRAE=7.895
NC_035078.1	45926014	.	T	A	.	.	MAF_USDA=2.941
NC_035078.1	45926039	.	C	G	.	.	MAF_USDA=8.333
NC_035078.1	45926052	.	A	G	.	.	MAF_INRAE=5.0;MAF_USDA=8.197
NC_035078.1	45926066	.	A	T	.	.	MAF_INRAE=1.667
NC_035078.1	45926144	.	C	A	.	.	MAF_USDA=3.279
NC_035078.1	45926153	.	A	T	.	.	MAF_USDA=4.918
NC_035078.1	45926156	.	C	T	.	.	MAF_USDA=2.459
NC_035078.1	45926183	.	A	G	.	.	MAF_USDA=8.333
NC_035078.1	45926217	.	G	T	.	.	MAF_INRAE=2.632
NC_035078.1	45926219	.	T	A	.	.	MAF_USDA=12.5
NC_035078.1	45926444	.	T	G	.	.	MAF_USDA=16.471
NC_035078.1	45926495	.	C	T	.	.	MAF_USDA=7.647
NC_035078.1	45926521	.	A	C	.	.	MAF_USDA=10.417
NC_035078.1	45926563	.	C	T	.	.	MAF_USDA=1.639
NC_035078.1	45926779	.	A	T	.	.	MAF_INRAE=5.0
NC_035078.1	45926786	.	G	A	.	.	MAF_USDA=6.25
NC_035078.1	45926828	.	A	G	.	.	MAF_INRAE=8.333
NC_035078.1	45926829	.	T	C	.	.	MAF_INRAE=2.632
NC_035078.1	45926927	.	A	T	.	.	MAF_INRAE=18.333
NC_035078.1	45926961	.	G	A	.	.	MAF_INRAE=1.667
NC_035078.1	45927003	.	G	C	.	.	MAF_INRAE=5.833;MAF_USDA=3.279
NC_035078.1	45927043	.	T	G	.	.	MAF_USDA=2.5
NC_035078.1	45927056	.	A	C	.	.	MAF_INRAE=1.667
NC_035078.1	45927072	.	A	T	.	.	MAF_INRAE=1.667
NC_035078.1	45927075	.	A	T	.	.	MAF_INRAE=1.667
NC_035078.1	45927078	.	C	T	.	.	MAF_INRAE=1.667
NC_035078.1	45928434	.	T	C	.	.	MAF_USDA=1.639
NC_035078.1	45928436	.	T	A	.	.	MAF_USDA=1.639
NC_035078.1	45928498	.	A	T	.	.	MAF_USDA=1.639
NC_035078.1	45928529	.	T	A	.	.	MAF_INRAE=2.632
NC_035078.1	45928677	.	C	T	.	.	MAF_USDA=2.941
NC_035078.1	45928717	.	T	A	.	.	MAF_USDA=6.557
NC_035078.1	45928742	.	C	G	.	.	MAF_USDA=8.333
NC_035078.1	45928755	.	A	G	.	.	MAF_USDA=10.0
NC_035078.1	45928794	.	A	G	.	.	MAF_USDA=5.738
NC_035078.1	45928796	.	C	T	.	.	MAF_USDA=5.738
NC_035078.1	45928807	.	T	A	.	.	MAF_USDA=5.738
NC_035078.1	45928814	.	C	T	.	.	MAF_USDA=4.918
NC_035078.1	45928817	.	T	C	.	.	MAF_USDA=5.738
NC_035078.1	45928886	.	A	G	.	.	MAF_USDA=8.333
NC_035078.1	45928902	.	G	A	.	.	MAF_USDA=2.083
NC_035078.1	45929077	.	C	G	.	.	MAF_USDA=3.279
NC_035078.1	45929096	.	T	C	.	.	MAF_USDA=4.098
NC_035078.1	45929112	.	C	T	.	.	MAF_USDA=8.696
NC_035078.1	45929115	.	G	T	.	.	MAF_USDA=8.696
NC_035078.1	45929119	.	A	C	.	.	MAF_USDA=8.333
NC_035078.1	45929120	.	A	T	.	.	MAF_USDA=8.333
NC_035078.1	45929125	.	A	G	.	.	MAF_USDA=8.333
NC_035078.1	45929126	.	T	A	.	.	MAF_USDA=4.167
NC_035078.1	45929129	.	G	A	.	.	MAF_USDA=8.333
NC_035078.1	45929191	.	T	A	.	.	MAF_USDA=1.639
NC_035078.1	45929194	.	T	C	.	.	MAF_USDA=1.639
NC_035078.1	45929227	.	G	A	.	.	MAF_USDA=1.639
NC_035078.1	45929240	.	C	T	.	.	MAF_USDA=6.557
NC_035078.1	45929296	.	A	G	.	.	MAF_USDA=2.459
NC_035078.1	45929324	.	C	A	.	.	MAF_INRAE=1.667
NC_035078.1	45929455	.	C	G	.	.	MAF_USDA=2.941
NC_035078.1	45929499	.	T	A	.	.	MAF_USDA=1.639
NC_035078.1	45929506	.	T	C	.	.	MAF_USDA=10.417
NC_035078.1	45929507	.	G	A	.	.	MAF_USDA=5.882
NC_035078.1	45929512	.	C	A	.	.	MAF_USDA=7.647
NC_035078.1	45929518	.	T	C	.	.	MAF_USDA=5.882
NC_035078.1	45929525	.	T	A	.	.	MAF_USDA=5.738
NC_035078.1	45929527	.	A	C	.	.	MAF_USDA=3.279
NC_035078.1	45929528	.	G	A	.	.	MAF_USDA=10.0
NC_035078.1	45929530	.	C	T	.	.	MAF_INRAE=16.667;MAF_USDA=4.706
NC_035078.1	45929541	.	T	A	.	.	MAF_INRAE=15.19
NC_035078.1	45929549	.	A	G	.	.	MAF_INRAE=15.19
NC_035078.1	45929553	.	T	A	.	.	MAF_USDA=4.098
NC_035078.1	45929560	.	C	A	.	.	MAF_USDA=4.918
NC_035078.1	45929581	.	C	A	.	.	MAF_USDA=4.098
NC_035078.1	45929583	.	A	T	.	.	MAF_USDA=4.098
NC_035078.1	45929590	.	C	T	.	.	MAF_INRAE=47.368
NC_035078.1	45929628	.	C	G	.	.	MAF_INRAE=2.5;MAF_USDA=10.0
NC_035078.1	45929629	.	A	T	.	.	MAF_INRAE=2.5;MAF_USDA=10.0
NC_035078.1	45929634	.	G	A	.	.	MAF_USDA=10.656
NC_035078.1	45929647	.	G	A	.	.	MAF_USDA=1.639
NC_035078.1	45929679	.	T	A	.	.	MAF_INRAE=36.076;MAF_USDA=37.5
NC_035078.1	45929686	.	T	C	.	.	MAF_USDA=5.357
NC_035078.1	45929795	.	C	A	.	.	MAF_USDA=6.25
NC_035078.1	45929810	.	T	A	.	.	MAF_USDA=14.583
NC_035078.1	45929813	.	A	C	.	.	MAF_USDA=16.667
NC_035078.1	45929816	.	C	A	.	.	MAF_USDA=5.294
NC_035078.1	45929823	.	A	T	.	.	MAF_USDA=1.639
NC_035078.1	45929832	.	G	T	.	.	MAF_USDA=2.941
NC_035078.1	45929894	.	T	A	.	.	MAF_USDA=1.639
NC_035078.1	45929895	.	A	G	.	.	MAF_USDA=1.639
NC_035078.1	45929903	.	A	G	.	.	MAF_INRAE=15.0;MAF_USDA=5.294
NC_035078.1	45929935	.	C	G	.	.	MAF_INRAE=47.368
NC_035078.1	45929969	.	A	T	.	.	MAF_USDA=1.639
NC_035078.1	45930022	.	T	A	.	.	MAF_USDA=4.118
NC_035078.1	45930026	.	C	G	.	.	MAF_INRAE=2.5;MAF_USDA=20.0
NC_035078.1	45930049	.	A	T	.	.	MAF_USDA=14.583
NC_035078.1	45930076	.	G	A	.	.	MAF_INRAE=39.241;MAF_USDA=13.529
NC_035078.1	45930082	.	T	G	.	.	MAF_INRAE=10.833
NC_035078.1	45930154	.	A	T	.	.	MAF_USDA=3.279
NC_035078.1	45930156	.	G	A	.	.	MAF_USDA=3.279
NC_035078.1	45930167	.	C	G	.	.	MAF_USDA=1.639
NC_035078.1	45930171	.	C	T	.	.	MAF_USDA=1.639
NC_035078.1	45930175	.	C	A	.	.	MAF_USDA=1.639
NC_035078.1	45930181	.	G	A	.	.	MAF_USDA=1.639
NC_035078.1	45930189	.	C	A	.	.	MAF_USDA=2.459
NC_035078.1	45930278	.	C	A	.	.	MAF_USDA=45.833
NC_035078.1	45930285	.	A	G	.	.	MAF_USDA=4.167
NC_035078.1	45930287	.	A	G	.	.	MAF_USDA=47.917
NC_035078.1	45930373	.	T	A	.	.	MAF_INRAE=12.5;MAF_USDA=15.882
NC_035078.1	45930431	.	T	A	.	.	MAF_USDA=10.417
NC_035078.1	45930436	.	T	G	.	.	MAF_USDA=12.5
NC_035078.1	45930443	.	A	G	.	.	MAF_USDA=29.167
NC_035078.1	45930456	.	C	T	.	.	MAF_INRAE=5.263
NC_035078.1	45930610	.	C	T	.	.	MAF_USDA=5.0
NC_035078.1	45930719	.	A	G	.	.	MAF_USDA=1.667
NC_035078.1	45930729	.	C	T	.	.	MAF_USDA=8.333
NC_035078.1	45931141	.	T	G	.	.	MAF_USDA=10.417
NC_035078.1	45931147	.	A	C	.	.	MAF_USDA=12.5
NC_035078.1	45931235	.	T	A	.	.	MAF_USDA=14.583
NC_035078.1	45931409	.	G	A	.	.	MAF_USDA=8.333
NC_035078.1	45931410	.	C	A	.	.	MAF_USDA=8.333
NC_035078.1	45931462	.	G	C	.	.	MAF_USDA=6.25
NC_035078.1	45932414	.	C	A	.	.	MAF_USDA=12.5
NC_035078.1	45932460	.	G	T	.	.	MAF_USDA=6.471
NC_035078.1	45932467	.	T	G	.	.	MAF_USDA=7.738
NC_035078.1	45932855	.	A	G	.	.	MAF_USDA=2.083
NC_035078.1	45932897	.	G	A	.	.	MAF_USDA=2.083
NC_035078.1	45932912	.	A	C	.	.	MAF_USDA=2.083
NC_035078.1	45932932	.	A	G	.	.	MAF_USDA=4.167
NC_035078.1	45933209	.	T	C	.	.	MAF_USDA=1.639
NC_035078.1	45933277	.	A	G	.	.	MAF_USDA=9.524
NC_035078.1	45933907	.	A	G	.	.	MAF_USDA=14.583
NC_035078.1	45933927	.	A	G	.	.	MAF_USDA=47.917
NC_035078.1	45933991	.	A	G	.	.	MAF_USDA=14.583
NC_035078.1	45933992	.	A	C	.	.	MAF_USDA=14.583
NC_035078.1	45934018	.	T	A	.	.	MAF_USDA=12.5
NC_035078.1	45934082	.	A	C	.	.	MAF_USDA=10.417
NC_035078.1	45935275	.	C	T	.	.	MAF_USDA=13.636
NC_035078.1	45935346	.	A	G	.	.	MAF_INRAE=12.5
NC_035078.1	45935351	.	G	A	.	.	MAF_INRAE=3.333
NC_035078.1	45935414	.	A	C	.	.	MAF_USDA=8.824
NC_035078.1	45935435	.	C	G	.	.	MAF_INRAE=31.667
NC_035078.1	45935544	.	C	T	.	.	MAF_INRAE=21.053
NC_035078.1	45935594	.	A	G	.	.	MAF_INRAE=38.333
NC_035078.1	45935595	.	C	T	.	.	MAF_INRAE=1.667
NC_035078.1	45935653	.	C	T	.	.	MAF_INRAE=2.5
NC_035078.1	45935702	.	G	T	.	.	MAF_INRAE=37.5
NC_035078.1	45935736	.	G	A	.	.	MAF_INRAE=10.0
NC_035078.1	45935822	.	T	A	.	.	MAF_INRAE=35.833
NC_035078.1	45935938	.	A	G	.	.	MAF_INRAE=4.167
NC_035078.1	45935959	.	G	A	.	.	MAF_INRAE=24.167
NC_035078.1	45935975	.	C	T	.	.	MAF_INRAE=2.632
NC_035078.1	45936014	.	C	T	.	.	MAF_INRAE=3.333
NC_035078.1	45936057	.	T	C	.	.	MAF_USDA=10.417
NC_035078.1	45936058	.	A	C	.	.	MAF_USDA=10.417
NC_035078.1	45936098	.	C	A	.	.	MAF_INRAE=20.833
NC_035078.1	45936117	.	T	G	.	.	MAF_USDA=6.25
NC_035078.1	45936681	.	C	A	.	.	MAF_USDA=5.833
NC_035078.1	45936784	.	C	A	.	.	MAF_USDA=8.333
NC_035078.1	45936832	.	A	T	.	.	MAF_INRAE=3.797
NC_035078.1	45936863	.	C	T	.	.	MAF_INRAE=2.532
NC_035078.1	45936955	.	A	G	.	.	MAF_INRAE=2.5
NC_035078.1	45936957	.	C	T	.	.	MAF_INRAE=19.167
NC_035078.1	45936958	.	C	A	.	.	MAF_INRAE=2.5
NC_035078.1	45936961	.	T	A	.	.	MAF_INRAE=2.5
NC_035078.1	45936964	.	T	C	.	.	MAF_INRAE=2.5
NC_035078.1	45936973	.	C	T	.	.	MAF_INRAE=1.667
NC_035078.1	45937017	.	A	C	.	.	MAF_INRAE=14.167
NC_035078.1	45937021	.	T	A	.	.	MAF_INRAE=14.167;MAF_USDA=4.918
NC_035078.1	45937024	.	C	A	.	.	MAF_INRAE=14.167;MAF_USDA=7.647
NC_035078.1	45937026	.	A	C	.	.	MAF_INRAE=14.167;MAF_USDA=4.918
NC_035078.1	45937070	.	A	G	.	.	MAF_USDA=3.279
NC_035078.1	45937072	.	A	G	.	.	MAF_INRAE=11.667
NC_035078.1	45937074	.	T	C	.	.	MAF_USDA=1.639
NC_035078.1	45937135	.	A	T	.	.	MAF_USDA=1.639
NC_035078.1	45941222	.	G	T	.	.	MAF_USDA=1.639
NC_035078.1	45941254	.	C	A	.	.	MAF_USDA=2.459
NC_035078.1	45941499	.	A	C	.	.	MAF_USDA=8.696
NC_035078.1	45941519	.	T	C	.	.	MAF_INRAE=21.053;MAF_USDA=6.548
NC_035078.1	45941588	.	A	T	.	.	MAF_USDA=10.417
NC_035078.1	45941591	.	C	T	.	.	MAF_USDA=10.417
NC_035078.1	45941610	.	T	G	.	.	MAF_INRAE=7.5
NC_035078.1	45941636	.	A	G	.	.	MAF_USDA=2.459
NC_035078.1	45941663	.	T	C	.	.	MAF_USDA=2.459
NC_035078.1	45941827	.	T	C	.	.	MAF_INRAE=2.632
NC_035078.1	45941866	.	T	A	.	.	MAF_INRAE=5.0;MAF_USDA=1.639
NC_035078.1	45941887	.	T	A	.	.	MAF_USDA=1.639
NC_035078.1	45941908	.	T	A	.	.	MAF_USDA=2.459
NC_035078.1	45941910	.	A	C	.	.	MAF_USDA=4.118
NC_035078.1	45941911	.	C	T	.	.	MAF_USDA=4.118
NC_035078.1	45941923	.	G	A	.	.	MAF_USDA=14.118
NC_035078.1	45941929	.	T	A	.	.	MAF_INRAE=4.167
NC_035078.1	45941940	.	G	T	.	.	MAF_USDA=14.583
NC_035078.1	45941944	.	A	G	.	.	MAF_INRAE=2.5;MAF_USDA=14.583
NC_035078.1	45941950	.	T	A	.	.	MAF_USDA=12.5
NC_035078.1	45941955	.	T	A	.	.	MAF_USDA=12.5
NC_035078.1	45941971	.	T	A	.	.	MAF_USDA=13.636
NC_035078.1	45942097	.	T	A	.	.	MAF_USDA=30.435
NC_035078.1	45942172	.	T	C	.	.	MAF_USDA=25.0
NC_035078.1	45942181	.	A	T	.	.	MAF_USDA=41.667
NC_035078.1	45942193	.	T	C	.	.	MAF_USDA=44.643
NC_035078.1	45942196	.	A	G	.	.	MAF_USDA=44.643
NC_035078.1	45942336	.	G	A	.	.	MAF_USDA=9.412
NC_035078.1	45942346	.	C	T	.	.	MAF_USDA=9.412
NC_035078.1	45942447	.	G	T	.	.	MAF_INRAE=18.987;MAF_USDA=8.235
NC_035078.1	45942519	.	G	A	.	.	MAF_INRAE=14.557;MAF_USDA=5.294
NC_035078.1	45942599	.	C	A	.	.	MAF_INRAE=13.924;MAF_USDA=3.529
NC_035078.1	45942675	.	T	G	.	.	MAF_INRAE=15.789;MAF_USDA=8.333
NC_035078.1	45942804	.	G	A	.	.	MAF_INRAE=5.263;MAF_USDA=3.279
NC_035078.1	45942882	.	C	T	.	.	MAF_INRAE=5.833;MAF_USDA=1.639
NC_035078.1	45942883	.	G	A	.	.	MAF_USDA=3.279
NC_035078.1	45943008	.	A	G	.	.	MAF_USDA=1.639
NC_035078.1	45943239	.	T	C	.	.	MAF_USDA=4.118
NC_035078.1	45944805	.	G	T	.	.	MAF_INRAE=24.684;MAF_USDA=41.765
NC_035078.1	45945277	.	T	C	.	.	MAF_USDA=1.765
NC_035078.1	45945517	.	G	C	.	.	MAF_INRAE=9.494;MAF_USDA=27.647
NC_035078.1	45945626	.	T	C	.	.	MAF_USDA=1.639
NC_035078.1	45945699	.	A	T	.	.	MAF_USDA=3.279
NC_035078.1	45946070	.	T	C	.	.	MAF_INRAE=21.053;MAF_USDA=35.294
NC_035078.1	45946081	.	G	A	.	.	MAF_INRAE=18.987;MAF_USDA=8.235
NC_035078.1	45946201	.	T	C	.	.	MAF_INRAE=30.38;MAF_USDA=10.417
NC_035078.1	45946223	.	C	T	.	.	MAF_USDA=13.415
NC_035078.1	45946260	.	G	C	.	.	MAF_INRAE=26.316;MAF_USDA=12.5
NC_035078.1	45946293	.	G	C	.	.	MAF_INRAE=31.579
NC_035078.1	45947029	.	G	A	.	.	MAF_INRAE=18.987;MAF_USDA=8.235
NC_035078.1	45947039	.	C	T	.	.	MAF_USDA=3.279
NC_035078.1	45947069	.	A	T	.	.	MAF_USDA=8.197
NC_035078.1	45947092	.	G	T	.	.	MAF_USDA=8.197
NC_035078.1	45947327	.	T	C	.	.	MAF_USDA=1.639
NC_035078.1	45947413	.	C	T	.	.	MAF_INRAE=7.5;MAF_USDA=3.279
NC_035078.1	45947509	.	C	A	.	.	MAF_INRAE=44.937;MAF_USDA=24.118
NC_035078.1	45947584	.	G	T	.	.	MAF_USDA=4.098
NC_035078.1	45947600	.	G	T	.	.	MAF_INRAE=3.797
NC_035078.1	45947614	.	C	A	.	.	MAF_INRAE=2.5;MAF_USDA=9.412
NC_035078.1	45947657	.	A	C	.	.	MAF_INRAE=7.5;MAF_USDA=3.279
NC_035078.1	45947673	.	C	A	.	.	MAF_USDA=10.417
NC_035078.1	45947703	.	A	C	.	.	MAF_INRAE=45.57;MAF_USDA=24.706
NC_035078.1	45947718	.	T	A	.	.	MAF_INRAE=15.789
NC_035078.1	45947722	.	C	A	.	.	MAF_USDA=1.639
NC_035078.1	45947784	.	A	G	.	.	MAF_USDA=1.639
NC_035078.1	45947791	.	T	C	.	.	MAF_USDA=7.059
NC_035078.1	45947796	.	A	C	.	.	MAF_USDA=1.639
NC_035078.1	45947831	.	T	G	.	.	MAF_INRAE=24.684;MAF_USDA=14.706
NC_035078.1	45947932	.	T	G	.	.	MAF_USDA=6.557
NC_035078.1	45947992	.	T	G	.	.	MAF_INRAE=2.5;MAF_USDA=11.765
NC_035078.1	45948073	.	T	A	.	.	MAF_USDA=9.412
NC_035078.1	45948246	.	G	C	.	.	MAF_INRAE=18.354;MAF_USDA=8.824
NC_035078.1	45948328	.	C	G	.	.	MAF_INRAE=18.987;MAF_USDA=8.824
NC_035078.1	45948426	.	G	A	.	.	MAF_INRAE=14.557;MAF_USDA=15.294
NC_035078.1	45948504	.	C	T	.	.	MAF_INRAE=43.038;MAF_USDA=34.118
NC_035078.1	45948513	.	C	T	.	.	MAF_USDA=10.588
NC_035078.1	45948533	.	A	C	.	.	MAF_INRAE=3.797
NC_035078.1	45948619	.	G	A	.	.	MAF_USDA=7.377
NC_035078.1	45948664	.	T	G	.	.	MAF_INRAE=2.5
NC_035078.1	45948669	.	C	A	.	.	MAF_INRAE=2.5
NC_035078.1	45948691	.	C	G	.	.	MAF_INRAE=17.722;MAF_USDA=17.059
NC_035078.1	45948734	.	G	A	.	.	MAF_USDA=6.557
NC_035078.1	45948738	.	T	C	.	.	MAF_INRAE=34.177;MAF_USDA=24.118
NC_035078.1	45948807	.	A	C	.	.	MAF_INRAE=15.823;MAF_USDA=14.706
NC_035078.1	45948851	.	G	A	.	.	MAF_INRAE=14.557;MAF_USDA=4.918
NC_035078.1	45948907	.	G	A	.	.	MAF_INRAE=15.19;MAF_USDA=13.529
NC_035078.1	45949030	.	A	T	.	.	MAF_INRAE=5.263
NC_035078.1	45949138	.	T	G	.	.	MAF_USDA=1.639
NC_035078.1	45949209	.	A	G	.	.	MAF_INRAE=45.57;MAF_USDA=22.941
NC_035078.1	45949219	.	C	G	.	.	MAF_USDA=1.639
NC_035078.1	45949222	.	A	C	.	.	MAF_INRAE=5.263
NC_035078.1	45949365	.	C	T	.	.	MAF_INRAE=44.304;MAF_USDA=22.353
NC_035078.1	45949439	.	C	T	.	.	MAF_INRAE=15.789;MAF_USDA=5.882
NC_035078.1	45949454	.	A	G	.	.	MAF_INRAE=18.987;MAF_USDA=8.824
NC_035078.1	45949485	.	G	A	.	.	MAF_INRAE=15.789
NC_035078.1	45949539	.	G	A	.	.	MAF_INRAE=28.481;MAF_USDA=25.294
NC_035078.1	45949543	.	G	C	.	.	MAF_USDA=2.459
NC_035078.1	45949586	.	C	G	.	.	MAF_USDA=4.098
NC_035078.1	45949587	.	G	A	.	.	MAF_USDA=2.083
NC_035078.1	45949660	.	G	A	.	.	MAF_INRAE=15.789;MAF_USDA=7.059
NC_035078.1	45949783	.	A	G	.	.	MAF_INRAE=31.013;MAF_USDA=37.647
NC_035078.1	45949850	.	G	T	.	.	MAF_INRAE=36.076;MAF_USDA=30.0
NC_035078.1	45949869	.	C	A	.	.	MAF_INRAE=35.443;MAF_USDA=30.0
NC_035078.1	45949967	.	T	G	.	.	MAF_INRAE=36.076;MAF_USDA=30.0
NC_035078.1	45950156	.	T	A	.	.	MAF_INRAE=5.263;MAF_USDA=2.459
NC_035078.1	45950173	.	A	C	.	.	MAF_INRAE=36.709;MAF_USDA=29.412
NC_035078.1	45950190	.	A	C	.	.	MAF_INRAE=44.304;MAF_USDA=22.353
NC_035078.1	45950208	.	A	G	.	.	MAF_INRAE=36.709;MAF_USDA=31.176
NC_035078.1	45950210	.	T	C	.	.	MAF_USDA=4.098
NC_035078.1	45950288	.	G	A	.	.	MAF_USDA=1.639
NC_035078.1	45950317	.	T	G	.	.	MAF_INRAE=27.848;MAF_USDA=22.941
NC_035078.1	45950323	.	C	G	.	.	MAF_INRAE=13.924;MAF_USDA=8.235
NC_035078.1	45950337	.	T	G	.	.	MAF_INRAE=36.076;MAF_USDA=30.588
NC_035078.1	45950348	.	A	G	.	.	MAF_INRAE=31.646;MAF_USDA=39.412
NC_035078.1	45950457	.	T	C	.	.	MAF_INRAE=32.278;MAF_USDA=39.412
NC_035078.1	45950494	.	C	A	.	.	MAF_INRAE=30.833
NC_035078.1	45950503	.	T	A	.	.	MAF_USDA=18.75
NC_035078.1	45950506	.	C	A	.	.	MAF_USDA=8.333
NC_035078.1	45950507	.	A	T	.	.	MAF_USDA=8.333
NC_035078.1	45950577	.	G	T	.	.	MAF_INRAE=31.667;MAF_USDA=31.176
NC_035078.1	45950580	.	T	A	.	.	MAF_INRAE=3.333;MAF_USDA=35.882
NC_035078.1	45950612	.	A	G	.	.	MAF_USDA=2.459
NC_035078.1	45950647	.	T	C	.	.	MAF_INRAE=25.833;MAF_USDA=24.706
NC_035078.1	45950695	.	G	C	.	.	MAF_USDA=1.639
NC_035078.1	45950773	.	G	A	.	.	MAF_USDA=1.639
NC_035078.1	45950801	.	C	A	.	.	MAF_INRAE=15.789;MAF_USDA=5.882
NC_035078.1	45950927	.	A	G	.	.	MAF_INRAE=44.937;MAF_USDA=21.176
NC_035078.1	45951044	.	A	T	.	.	MAF_USDA=4.098
NC_035078.1	45951047	.	C	T	.	.	MAF_USDA=1.639
NC_035078.1	45951057	.	A	C	.	.	MAF_INRAE=28.481;MAF_USDA=23.529
NC_035078.1	45951065	.	T	G	.	.	MAF_INRAE=44.304;MAF_USDA=24.118
NC_035078.1	45951066	.	C	T	.	.	MAF_INRAE=48.333;MAF_USDA=22.941
NC_035078.1	45951078	.	C	A	.	.	MAF_INRAE=19.62
NC_035078.1	45951095	.	G	T	.	.	MAF_USDA=2.459
NC_035078.1	45951140	.	C	A	.	.	MAF_INRAE=18.987;MAF_USDA=12.353
NC_035078.1	45951212	.	G	A	.	.	MAF_USDA=4.098
NC_035078.1	45951224	.	G	T	.	.	MAF_INRAE=18.987;MAF_USDA=12.353
NC_035078.1	45951254	.	T	C	.	.	MAF_USDA=1.639
NC_035078.1	45951340	.	C	T	.	.	MAF_INRAE=44.937;MAF_USDA=31.176
NC_035078.1	45951346	.	T	A	.	.	MAF_USDA=2.083
NC_035078.1	45951383	.	A	C	.	.	MAF_INRAE=44.937;MAF_USDA=30.588
NC_035078.1	45951394	.	A	C	.	.	MAF_USDA=6.557
NC_035078.1	45951448	.	G	C	.	.	MAF_INRAE=18.987
NC_035078.1	45951499	.	C	T	.	.	MAF_INRAE=15.789;MAF_USDA=8.333
NC_035078.1	45951523	.	G	T	.	.	MAF_INRAE=3.797;MAF_USDA=39.412
NC_035078.1	45951531	.	A	G	.	.	MAF_INRAE=28.481;MAF_USDA=22.941
NC_035078.1	45951600	.	A	T	.	.	MAF_INRAE=18.987;MAF_USDA=7.647
NC_035078.1	45951732	.	G	A	.	.	MAF_USDA=1.639
NC_035078.1	45951749	.	A	C	.	.	MAF_INRAE=14.557;MAF_USDA=4.706
NC_035078.1	45951762	.	T	C	.	.	MAF_USDA=2.083
NC_035078.1	45951782	.	C	T	.	.	MAF_USDA=2.459
NC_035078.1	45951864	.	A	G	.	.	MAF_INRAE=14.557;MAF_USDA=9.836
NC_035078.1	45951871	.	C	T	.	.	MAF_INRAE=28.481;MAF_USDA=14.118
NC_035078.1	45951878	.	C	T	.	.	MAF_INRAE=28.481;MAF_USDA=14.118
NC_035078.1	45951880	.	C	A	.	.	MAF_INRAE=27.5;MAF_USDA=14.118
NC_035078.1	45951909	.	TAAAAAAAT	TAAAAAAAC	.	.	MAF_USDA=41.667
NC_035078.1	45951917	.	T	C	.	.	MAF_INRAE=43.671
NC_035078.1	45952173	.	T	G	.	.	MAF_INRAE=33.544;MAF_USDA=28.235
NC_035078.1	45952343	.	G	C	.	.	MAF_INRAE=33.544;MAF_USDA=19.412
NC_035078.1	45952402	.	C	A	.	.	MAF_INRAE=38.608;MAF_USDA=13.529
NC_035078.1	45952585	.	T	G	.	.	MAF_INRAE=45.57;MAF_USDA=38.235
NC_035078.1	45952650	.	T	C	.	.	MAF_USDA=11.176
NC_035078.1	45952670	.	A	G	.	.	MAF_USDA=10.417
NC_035078.1	45952674	.	G	A	.	.	MAF_INRAE=18.987;MAF_USDA=8.235
NC_035078.1	45952752	.	C	G	.	.	MAF_INRAE=5.263;MAF_USDA=2.459
NC_035078.1	45952773	.	A	G	.	.	MAF_INRAE=44.304;MAF_USDA=20.0
NC_035078.1	45952781	.	T	G	.	.	MAF_USDA=5.738
NC_035078.1	45952887	.	G	T	.	.	MAF_USDA=2.083
NC_035078.1	45952897	.	T	G	.	.	MAF_INRAE=3.797;MAF_USDA=1.639
NC_035078.1	45953003	.	T	A	.	.	MAF_INRAE=3.333;MAF_USDA=35.294
NC_035078.1	45953007	.	T	C	.	.	MAF_USDA=3.279
NC_035078.1	45953012	.	G	T	.	.	MAF_USDA=11.765
NC_035078.1	45953094	.	G	T	.	.	MAF_INRAE=15.823;MAF_USDA=25.294
NC_035078.1	45953118	.	A	G	.	.	MAF_INRAE=41.772;MAF_USDA=28.235
NC_035078.1	45953147	.	G	A	.	.	MAF_INRAE=6.962;MAF_USDA=38.235
NC_035078.1	45953212	.	G	T	.	.	MAF_INRAE=15.789
NC_035078.1	45953221	.	T	G	.	.	MAF_INRAE=13.924;MAF_USDA=10.0
NC_035078.1	45953222	.	C	T	.	.	MAF_INRAE=15.833;MAF_USDA=24.118
NC_035078.1	45953246	.	G	A	.	.	MAF_INRAE=18.987;MAF_USDA=8.824
NC_035078.1	45953437	.	T	C	.	.	MAF_INRAE=41.772;MAF_USDA=28.824
NC_035078.1	45953560	.	C	A	.	.	MAF_INRAE=41.772;MAF_USDA=21.176
NC_035078.1	45953573	.	A	C	.	.	MAF_INRAE=41.772;MAF_USDA=21.765
NC_035078.1	45953603	.	T	C	.	.	MAF_USDA=1.639
NC_035078.1	45953616	.	G	T	.	.	MAF_INRAE=37.975;MAF_USDA=22.353
NC_035078.1	45953701	.	T	C	.	.	MAF_USDA=2.459
NC_035078.1	45953727	.	T	C	.	.	MAF_INRAE=24.684;MAF_USDA=12.353
NC_035078.1	45953749	.	T	C	.	.	MAF_USDA=9.412
NC_035078.1	45953775	.	G	T	.	.	MAF_INRAE=19.62;MAF_USDA=9.836
NC_035078.1	45953806	.	T	G	.	.	MAF_USDA=1.639
NC_035078.1	45953826	.	T	G	.	.	MAF_INRAE=13.924;MAF_USDA=9.412
NC_035078.1	45953849	.	G	T	.	.	MAF_INRAE=18.987;MAF_USDA=8.824
NC_035078.1	45953867	.	A	G	.	.	MAF_INRAE=19.62
NC_035078.1	45953898	.	T	C	.	.	MAF_INRAE=22.152;MAF_USDA=34.118
NC_035078.1	45954059	.	A	C	.	.	MAF_INRAE=42.405;MAF_USDA=23.529
NC_035078.1	45954064	.	C	A	.	.	MAF_INRAE=3.333;MAF_USDA=35.294
NC_035078.1	45954069	.	A	G	.	.	MAF_INRAE=36.709;MAF_USDA=27.647
NC_035078.1	45954348	.	G	T	.	.	MAF_USDA=1.639
NC_035078.1	45954369	.	G	T	.	.	MAF_INRAE=15.823;MAF_USDA=24.118
NC_035078.1	45954441	.	G	A	.	.	MAF_INRAE=13.924;MAF_USDA=9.412
NC_035078.1	45954456	.	C	T	.	.	MAF_USDA=12.5
NC_035078.1	45954797	.	T	C	.	.	MAF_INRAE=9.494;MAF_USDA=7.5
NC_035078.1	45954805	.	A	C	.	.	MAF_INRAE=32.278;MAF_USDA=31.765
NC_035078.1	45954901	.	A	C	.	.	MAF_INRAE=13.291;MAF_USDA=9.412
NC_035078.1	45955143	.	C	A	.	.	MAF_INRAE=37.342;MAF_USDA=8.824
NC_035078.1	45955217	.	T	A	.	.	MAF_USDA=5.932
NC_035078.1	45955219	.	T	A	.	.	MAF_INRAE=43.333;MAF_USDA=27.083
NC_035078.1	45955228	.	T	A	.	.	MAF_INRAE=39.167;MAF_USDA=12.5
NC_035078.1	45955297	.	G	A	.	.	MAF_INRAE=41.772;MAF_USDA=23.529
NC_035078.1	45955324	.	C	T	.	.	MAF_INRAE=9.494
NC_035078.1	45955475	.	T	G	.	.	MAF_INRAE=5.263;MAF_USDA=2.459
NC_035078.1	45955594	.	C	G	.	.	MAF_USDA=6.471
NC_035078.1	45955679	.	C	T	.	.	MAF_INRAE=18.354;MAF_USDA=10.588
NC_035078.1	45955696	.	C	G	.	.	MAF_INRAE=20.886;MAF_USDA=35.246
NC_035078.1	45955697	.	T	G	.	.	MAF_INRAE=17.5;MAF_USDA=36.066
NC_035078.1	45955711	.	C	T	.	.	MAF_INRAE=3.797
NC_035078.1	45956020	.	G	A	.	.	MAF_INRAE=14.557;MAF_USDA=5.882
NC_035078.1	45956126	.	G	C	.	.	MAF_USDA=4.918
NC_035078.1	45956129	.	T	A	.	.	MAF_USDA=4.918
NC_035078.1	45956132	.	A	T	.	.	MAF_USDA=5.738
NC_035078.1	45956140	.	C	A	.	.	MAF_USDA=7.377
NC_035078.1	45956146	.	G	A	.	.	MAF_USDA=8.197
NC_035078.1	45956152	.	T	C	.	.	MAF_INRAE=19.62
NC_035078.1	45956158	.	C	T	.	.	MAF_USDA=7.377
NC_035078.1	45956164	.	C	T	.	.	MAF_USDA=7.377
NC_035078.1	45956171	.	T	C	.	.	MAF_USDA=5.738
NC_035078.1	45956174	.	T	G	.	.	MAF_USDA=5.738
NC_035078.1	45956176	.	C	T	.	.	MAF_USDA=5.738
NC_035078.1	45956183	.	C	A	.	.	MAF_USDA=6.557
NC_035078.1	45956200	.	C	A	.	.	MAF_INRAE=15.19;MAF_USDA=4.706
NC_035078.1	45956400	.	T	C	.	.	MAF_USDA=5.294
NC_035078.1	45956412	.	G	T	.	.	MAF_USDA=12.5
NC_035078.1	45956484	.	G	A	.	.	MAF_INRAE=13.924;MAF_USDA=8.235
NC_035078.1	45956500	.	G	A	.	.	MAF_INRAE=15.19;MAF_USDA=5.294
NC_035078.1	45956632	.	C	T	.	.	MAF_USDA=1.639
NC_035078.1	45956702	.	A	C	.	.	MAF_INRAE=31.579;MAF_USDA=49.412
NC_035078.1	45956733	.	A	G	.	.	MAF_INRAE=5.263;MAF_USDA=8.824
NC_035078.1	45956744	.	G	A	.	.	MAF_USDA=4.918
NC_035078.1	45956761	.	C	T	.	.	MAF_INRAE=15.789;MAF_USDA=12.5
NC_035078.1	45956769	.	T	G	.	.	MAF_INRAE=10.526;MAF_USDA=5.294
NC_035078.1	45956831	.	C	T	.	.	MAF_INRAE=10.526
NC_035078.1	45956926	.	C	G	.	.	MAF_INRAE=1.667;MAF_USDA=10.417
NC_035078.1	45956952	.	T	A	.	.	MAF_USDA=6.25
NC_035078.1	45957008	.	G	C	.	.	MAF_INRAE=3.333;MAF_USDA=36.905
NC_035078.1	45957014	.	G	A	.	.	MAF_USDA=7.5
NC_035078.1	45957089	.	G	T	.	.	MAF_INRAE=15.19;MAF_USDA=5.357
NC_035078.1	45957202	.	A	G	.	.	MAF_INRAE=3.333;MAF_USDA=37.059
NC_035078.1	45957232	.	G	T	.	.	MAF_INRAE=9.494;MAF_USDA=6.557
NC_035078.1	45957464	.	T	C	.	.	MAF_USDA=1.639
NC_035078.1	45957526	.	G	T	.	.	MAF_USDA=1.639
NC_035078.1	45957531	.	G	A	.	.	MAF_INRAE=19.62
NC_035078.1	45957541	.	T	C	.	.	MAF_INRAE=3.333;MAF_USDA=37.059
NC_035078.1	45957567	.	A	T	.	.	MAF_INRAE=13.924;MAF_USDA=9.412
NC_035078.1	45957635	.	G	T	.	.	MAF_USDA=5.294
NC_035078.1	45957659	.	C	T	.	.	MAF_INRAE=18.987;MAF_USDA=8.824
NC_035078.1	45957792	.	C	A	.	.	MAF_INRAE=24.684;MAF_USDA=10.417
NC_035078.1	45957840	.	C	T	.	.	MAF_INRAE=18.987;MAF_USDA=8.235
NC_035078.1	45957948	.	T	A	.	.	MAF_INRAE=3.333;MAF_USDA=38.235
NC_035078.1	45957965	.	T	G	.	.	MAF_USDA=2.459
NC_035078.1	45957969	.	T	C	.	.	MAF_USDA=3.279
NC_035078.1	45958034	.	G	A	.	.	MAF_INRAE=18.987;MAF_USDA=8.235
NC_035078.1	45958097	.	T	C	.	.	MAF_INRAE=3.333;MAF_USDA=37.647
NC_035078.1	45958190	.	C	A	.	.	MAF_INRAE=10.526
NC_035078.1	45958236	.	A	G	.	.	MAF_USDA=3.279
NC_035078.1	45958327	.	C	T	.	.	MAF_INRAE=8.861;MAF_USDA=6.557
NC_035078.1	45958336	.	G	A	.	.	MAF_INRAE=18.987;MAF_USDA=8.235
NC_035078.1	45958374	.	G	T	.	.	MAF_INRAE=18.987
NC_035078.1	45958538	.	G	A	.	.	MAF_INRAE=15.19;MAF_USDA=5.882
NC_035078.1	45958620	.	G	T	.	.	MAF_INRAE=13.924;MAF_USDA=10.0
NC_035078.1	45958663	.	T	A	.	.	MAF_USDA=4.706
NC_035078.1	45958738	.	C	G	.	.	MAF_INRAE=36.076;MAF_USDA=38.235
NC_035078.1	45958818	.	A	G	.	.	MAF_INRAE=16.667;MAF_USDA=22.941
NC_035078.1	45959034	.	G	T	.	.	MAF_INRAE=19.62;MAF_USDA=10.0
NC_035078.1	45959076	.	C	T	.	.	MAF_INRAE=15.19;MAF_USDA=5.294
NC_035078.1	45959147	.	A	T	.	.	MAF_INRAE=15.789;MAF_USDA=8.333
NC_035078.1	45959235	.	A	C	.	.	MAF_INRAE=36.709;MAF_USDA=38.095
NC_035078.1	45959344	.	T	A	.	.	MAF_INRAE=2.5;MAF_USDA=9.412
NC_035078.1	45959362	.	A	G	.	.	MAF_INRAE=18.987;MAF_USDA=7.647
NC_035078.1	45959487	.	A	T	.	.	MAF_INRAE=19.62
NC_035078.1	45959504	.	T	A	.	.	MAF_USDA=8.333
NC_035078.1	45959516	.	T	A	.	.	MAF_USDA=6.25
NC_035078.1	45959517	.	T	G	.	.	MAF_USDA=5.738
NC_035078.1	45959518	.	T	G	.	.	MAF_USDA=9.412
NC_035078.1	45959700	.	G	T	.	.	MAF_USDA=4.706
NC_035078.1	45959747	.	A	G	.	.	MAF_INRAE=14.557;MAF_USDA=5.882
NC_035078.1	45959798	.	A	T	.	.	MAF_USDA=1.176
NC_035078.1	45959804	.	A	C	.	.	MAF_INRAE=9.494;MAF_USDA=6.557
NC_035078.1	45959833	.	A	G	.	.	MAF_INRAE=2.5;MAF_USDA=9.412
NC_035078.1	45959862	.	G	T	.	.	MAF_INRAE=15.19;MAF_USDA=5.294
NC_035078.1	45960087	.	A	T	.	.	MAF_INRAE=5.263;MAF_USDA=8.235
NC_035078.1	45960090	.	T	C	.	.	MAF_INRAE=2.5;MAF_USDA=12.353
NC_035078.1	45960109	.	T	C	.	.	MAF_INRAE=5.263;MAF_USDA=8.235
NC_035078.1	45960119	.	T	C	.	.	MAF_INRAE=14.557;MAF_USDA=5.294
NC_035078.1	45960147	.	G	T	.	.	MAF_USDA=2.459
NC_035078.1	45960159	.	G	A	.	.	MAF_USDA=2.083
NC_035078.1	45960245	.	T	G	.	.	MAF_INRAE=3.333;MAF_USDA=40.0
NC_035078.1	45960302	.	C	G	.	.	MAF_INRAE=1.667
NC_035078.1	45960305	.	A	G	.	.	MAF_INRAE=31.013;MAF_USDA=48.235
NC_035078.1	45960418	.	G	T	.	.	MAF_USDA=47.647
NC_035078.1	45960435	.	C	T	.	.	MAF_USDA=4.918
NC_035078.1	45960539	.	G	A	.	.	MAF_INRAE=18.987;MAF_USDA=8.235
NC_035078.1	45960562	.	G	A	.	.	MAF_INRAE=9.494;MAF_USDA=10.656
NC_035078.1	45960647	.	G	T	.	.	MAF_INRAE=15.19;MAF_USDA=5.882
NC_035078.1	45960713	.	C	T	.	.	MAF_USDA=3.279
NC_035078.1	45960960	.	G	A	.	.	MAF_INRAE=19.62
NC_035078.1	45960988	.	G	A	.	.	MAF_INRAE=18.987;MAF_USDA=9.412
NC_035078.1	45961066	.	T	C	.	.	MAF_INRAE=13.924;MAF_USDA=8.235
NC_035078.1	45961082	.	G	T	.	.	MAF_USDA=10.0
NC_035078.1	45961105	.	C	G	.	.	MAF_INRAE=3.333;MAF_USDA=37.647
NC_035078.1	45961131	.	T	G	.	.	MAF_USDA=1.639
NC_035078.1	45961140	.	A	G	.	.	MAF_INRAE=26.582;MAF_USDA=49.412
NC_035078.1	45961145	.	C	T	.	.	MAF_INRAE=15.789;MAF_USDA=8.333
NC_035078.1	45961180	.	G	A	.	.	MAF_INRAE=26.582;MAF_USDA=48.235
NC_035078.1	45961216	.	G	A	.	.	MAF_INRAE=14.557;MAF_USDA=5.882
NC_035078.1	45961289	.	C	T	.	.	MAF_INRAE=26.582;MAF_USDA=48.824
NC_035078.1	45961290	.	A	G	.	.	MAF_USDA=2.459
NC_035078.1	45961358	.	C	A	.	.	MAF_INRAE=14.557;MAF_USDA=5.882
NC_035078.1	45961381	.	G	C	.	.	MAF_INRAE=26.582;MAF_USDA=45.294
NC_035078.1	45961396	.	C	T	.	.	MAF_USDA=1.639
NC_035078.1	45961533	.	G	A	.	.	MAF_USDA=6.25
NC_035078.1	45961543	.	C	A	.	.	MAF_INRAE=19.62;MAF_USDA=8.235
NC_035078.1	45961576	.	A	C	.	.	MAF_INRAE=26.582;MAF_USDA=47.647
NC_035078.1	45961637	.	G	T	.	.	MAF_USDA=3.279
NC_035078.1	45961641	.	C	A	.	.	MAF_USDA=4.098
NC_035078.1	45961644	.	C	T	.	.	MAF_INRAE=26.582;MAF_USDA=48.824
NC_035078.1	45961646	.	A	T	.	.	MAF_USDA=4.098
NC_035078.1	45961668	.	G	A	.	.	MAF_INRAE=26.582;MAF_USDA=48.824
NC_035078.1	45961678	.	C	A	.	.	MAF_USDA=4.098
NC_035078.1	45961764	.	T	C	.	.	MAF_INRAE=25.949;MAF_USDA=50.0
NC_035078.1	45961806	.	C	T	.	.	MAF_INRAE=25.949;MAF_USDA=49.412
NC_035078.1	45961843	.	C	T	.	.	MAF_INRAE=25.949;MAF_USDA=47.647
NC_035078.1	45961908	.	G	A	.	.	MAF_INRAE=26.582;MAF_USDA=48.235
NC_035078.1	45961924	.	A	C	.	.	MAF_INRAE=26.582;MAF_USDA=49.412
NC_035078.1	45961946	.	C	T	.	.	MAF_INRAE=3.333;MAF_USDA=40.0
NC_035078.1	45961949	.	G	A	.	.	MAF_INRAE=26.582;MAF_USDA=50.0
NC_035078.1	45961964	.	G	A	.	.	MAF_INRAE=3.333;MAF_USDA=40.0
NC_035078.1	45962043	.	G	T	.	.	MAF_INRAE=20.253;MAF_USDA=21.765
NC_035078.1	45962110	.	C	A	.	.	MAF_INRAE=19.62
NC_035078.1	45962126	.	G	A	.	.	MAF_USDA=1.176
NC_035078.1	45962127	.	C	A	.	.	MAF_USDA=1.176
NC_035078.1	45962139	.	T	A	.	.	MAF_INRAE=11.392;MAF_USDA=45.294
NC_035078.1	45962183	.	A	G	.	.	MAF_INRAE=32.911;MAF_USDA=15.882
NC_035078.1	45962240	.	A	C	.	.	MAF_USDA=5.882
NC_035078.1	45962256	.	G	A	.	.	MAF_USDA=8.333
NC_035078.1	45962302	.	G	T	.	.	MAF_INRAE=18.354
NC_035078.1	45962336	.	C	T	.	.	MAF_INRAE=20.886
NC_035078.1	45962469	.	C	A	.	.	MAF_USDA=27.083
NC_035078.1	45962474	.	G	A	.	.	MAF_USDA=1.667
NC_035078.1	45962493	.	A	C	.	.	MAF_INRAE=2.5;MAF_USDA=2.083
NC_035078.1	45962551	.	T	A	.	.	MAF_INRAE=3.797
NC_035078.1	45962601	.	G	T	.	.	MAF_USDA=6.25
NC_035078.1	45962633	.	T	G	.	.	MAF_USDA=27.976
NC_035078.1	45962683	.	A	T	.	.	MAF_USDA=27.059
NC_035078.1	45962703	.	G	T	.	.	MAF_USDA=41.667
NC_035078.1	45963101	.	A	C	.	.	MAF_USDA=30.435
NC_035078.1	45963159	.	C	T	.	.	MAF_USDA=10.417
NC_035078.1	45963171	.	T	G	.	.	MAF_USDA=6.25
NC_035078.1	45963193	.	T	A	.	.	MAF_INRAE=19.62;MAF_USDA=25.882
NC_035078.1	45963222	.	C	T	.	.	MAF_INRAE=18.354;MAF_USDA=12.5
NC_035078.1	45963269	.	C	T	.	.	MAF_USDA=4.706
NC_035078.1	45963293	.	A	G	.	.	MAF_INRAE=5.263;MAF_USDA=14.118
NC_035078.1	45963300	.	G	C	.	.	MAF_USDA=2.353
NC_035078.1	45963301	.	TAGAGAG	TAGAGAT	.	.	MAF_USDA=41.667
NC_035078.1	45963316	.	G	A	.	.	MAF_USDA=10.417
NC_035078.1	45963323	.	C	A	.	.	MAF_USDA=6.471
NC_035078.1	45963324	.	T	C	.	.	MAF_USDA=6.25
NC_035078.1	45963326	.	A	T	.	.	MAF_INRAE=47.468;MAF_USDA=36.471
NC_035078.1	45963329	.	T	G	.	.	MAF_USDA=5.738
NC_035078.1	45963332	.	C	A	.	.	MAF_INRAE=26.316;MAF_USDA=11.765
NC_035078.1	45963350	.	T	G	.	.	MAF_USDA=10.417
NC_035078.1	45963354	.	T	A	.	.	MAF_INRAE=13.924;MAF_USDA=2.941
NC_035078.1	45963375	.	T	A	.	.	MAF_INRAE=5.263;MAF_USDA=19.412
NC_035078.1	45963381	.	A	G	.	.	MAF_INRAE=3.165;MAF_USDA=1.639
NC_035078.1	45963407	.	T	A	.	.	MAF_USDA=1.639
NC_035078.1	45963413	.	T	G	.	.	MAF_USDA=1.176
NC_035078.1	45963428	.	G	A	.	.	MAF_USDA=9.412
NC_035078.1	45963439	.	G	C	.	.	MAF_INRAE=5.263;MAF_USDA=2.459
NC_035078.1	45963448	.	T	C	.	.	MAF_INRAE=5.263;MAF_USDA=2.459
NC_035078.1	45963461	.	G	A	.	.	MAF_USDA=2.083
NC_035078.1	45963516	.	T	G	.	.	MAF_USDA=8.824
NC_035078.1	45963574	.	G	A	.	.	MAF_INRAE=15.789;MAF_USDA=8.333
NC_035078.1	45963605	.	A	T	.	.	MAF_USDA=11.765
NC_035078.1	45963610	.	G	A	.	.	MAF_USDA=6.471
NC_035078.1	45963642	.	C	T	.	.	MAF_INRAE=15.789;MAF_USDA=8.333
NC_035078.1	45963656	.	T	C	.	.	MAF_INRAE=2.5;MAF_USDA=8.824
NC_035078.1	45963691	.	A	C	.	.	MAF_INRAE=18.987;MAF_USDA=8.235
NC_035078.1	45963735	.	A	T	.	.	MAF_INRAE=20.253;MAF_USDA=46.471
NC_035078.1	45963924	.	C	A	.	.	MAF_USDA=6.25
NC_035078.1	45963979	.	G	T	.	.	MAF_USDA=4.918
NC_035078.1	45963993	.	G	A	.	.	MAF_USDA=6.25
NC_035078.1	45964038	.	C	T	.	.	MAF_INRAE=30.38;MAF_USDA=12.5
NC_035078.1	45964076	.	A	G	.	.	MAF_INRAE=31.013;MAF_USDA=17.647
NC_035078.1	45964096	.	C	T	.	.	MAF_USDA=1.639
NC_035078.1	45964099	.	T	G	.	.	MAF_INRAE=19.62
NC_035078.1	45964110	.	A	C	.	.	MAF_USDA=1.639
NC_035078.1	45964151	.	G	C	.	.	MAF_INRAE=31.013;MAF_USDA=18.235
NC_035078.1	45964286	.	T	G	.	.	MAF_USDA=6.25
NC_035078.1	45964348	.	T	C	.	.	MAF_USDA=10.119
NC_035078.1	45964382	.	T	G	.	.	MAF_INRAE=14.557;MAF_USDA=5.0
NC_035078.1	45964440	.	A	G	.	.	MAF_USDA=2.5
NC_035078.1	45964566	.	G	A	.	.	MAF_USDA=1.667
NC_035078.1	45964573	.	A	G	.	.	MAF_INRAE=19.62
NC_035078.1	45964648	.	A	C	.	.	MAF_INRAE=19.62
NC_035078.1	45964659	.	C	A	.	.	MAF_USDA=2.5
NC_035078.1	45964758	.	G	A	.	.	MAF_USDA=11.765
NC_035078.1	45964852	.	G	A	.	.	MAF_USDA=11.765
NC_035078.1	45964922	.	C	G	.	.	MAF_USDA=2.459
NC_035078.1	45964926	.	A	T	.	.	MAF_USDA=8.824
NC_035078.1	45965005	.	G	A	.	.	MAF_INRAE=3.797
NC_035078.1	45965010	.	G	A	.	.	MAF_INRAE=5.063;MAF_USDA=5.294
NC_035078.1	45965018	.	C	A	.	.	MAF_USDA=2.083
NC_035078.1	45965106	.	T	C	.	.	MAF_USDA=11.765
NC_035078.1	45965219	.	A	G	.	.	MAF_USDA=11.176
NC_035078.1	45965263	.	G	T	.	.	MAF_INRAE=48.734;MAF_USDA=28.824
NC_035078.1	45965268	.	T	G	.	.	MAF_USDA=6.25
NC_035078.1	45965334	.	C	A	.	.	MAF_USDA=11.765
NC_035078.1	45965342	.	C	T	.	.	MAF_INRAE=5.833;MAF_USDA=2.459
NC_035078.1	45965349	.	C	A	.	.	MAF_INRAE=5.833;MAF_USDA=2.459
NC_035078.1	45965356	.	C	G	.	.	MAF_USDA=11.765
NC_035078.1	45965362	.	G	A	.	.	MAF_INRAE=18.987;MAF_USDA=8.235
NC_035078.1	45965395	.	C	T	.	.	MAF_USDA=10.588
NC_035078.1	45965398	.	T	C	.	.	MAF_INRAE=19.62
NC_035078.1	45965497	.	C	T	.	.	MAF_USDA=2.083
NC_035078.1	45965596	.	A	T	.	.	MAF_USDA=8.824
NC_035078.1	45965603	.	G	A	.	.	MAF_INRAE=19.62
NC_035078.1	45965628	.	G	C	.	.	MAF_USDA=2.459
NC_035078.1	45965692	.	A	C	.	.	MAF_USDA=20.833
NC_035078.1	45965696	.	G	A	.	.	MAF_USDA=10.417
NC_035078.1	45965762	.	C	T	.	.	MAF_USDA=1.639
NC_035078.1	45965795	.	A	C	.	.	MAF_INRAE=48.734;MAF_USDA=44.706
NC_035078.1	45965805	.	C	T	.	.	MAF_INRAE=29.747;MAF_USDA=24.706
NC_035078.1	45965863	.	G	A	.	.	MAF_INRAE=29.747;MAF_USDA=27.083
NC_035078.1	45965901	.	A	C	.	.	MAF_INRAE=29.747;MAF_USDA=24.706
NC_035078.1	45965943	.	A	G	.	.	MAF_INRAE=29.747;MAF_USDA=23.529
NC_035078.1	45965975	.	C	T	.	.	MAF_INRAE=29.114;MAF_USDA=27.647
NC_035078.1	45966059	.	T	G	.	.	MAF_USDA=2.459
NC_035078.1	45966074	.	C	T	.	.	MAF_USDA=2.083
NC_035078.1	45966107	.	A	G	.	.	MAF_USDA=2.083
NC_035078.1	45966109	.	A	G	.	.	MAF_INRAE=14.557;MAF_USDA=9.412
NC_035078.1	45966209	.	G	T	.	.	MAF_INRAE=14.557;MAF_USDA=7.059
NC_035078.1	45966223	.	C	T	.	.	MAF_INRAE=10.526;MAF_USDA=2.353
NC_035078.1	45966319	.	G	T	.	.	MAF_INRAE=18.987;MAF_USDA=8.235
NC_035078.1	45966323	.	A	C	.	.	MAF_INRAE=34.177;MAF_USDA=19.412
NC_035078.1	45966341	.	G	A	.	.	MAF_INRAE=13.924;MAF_USDA=2.941
NC_035078.1	45966473	.	A	T	.	.	MAF_USDA=6.25
NC_035078.1	45966537	.	G	A	.	.	MAF_INRAE=13.924;MAF_USDA=2.941
NC_035078.1	45966594	.	G	T	.	.	MAF_INRAE=13.924;MAF_USDA=2.941
NC_035078.1	45966600	.	T	C	.	.	MAF_USDA=5.738
NC_035078.1	45966646	.	A	G	.	.	MAF_USDA=2.459
NC_035078.1	45966672	.	C	T	.	.	MAF_USDA=6.25
NC_035078.1	45966694	.	G	A	.	.	MAF_USDA=4.918
NC_035078.1	45966716	.	C	T	.	.	MAF_USDA=2.083
NC_035078.1	45966723	.	G	A	.	.	MAF_USDA=2.941
NC_035078.1	45966741	.	G	A	.	.	MAF_USDA=8.333
NC_035078.1	45966792	.	C	T	.	.	MAF_INRAE=6.329;MAF_USDA=5.294
NC_035078.1	45966817	.	G	A	.	.	MAF_INRAE=14.557;MAF_USDA=10.0
NC_035078.1	45966867	.	T	A	.	.	MAF_USDA=1.639
NC_035078.1	45966875	.	C	A	.	.	MAF_INRAE=14.557;MAF_USDA=10.0
NC_035078.1	45966929	.	T	C	.	.	MAF_USDA=6.25
NC_035078.1	45966942	.	G	A	.	.	MAF_USDA=6.25
NC_035078.1	45966945	.	A	C	.	.	MAF_INRAE=5.263;MAF_USDA=14.706
NC_035078.1	45967035	.	C	T	.	.	MAF_USDA=10.417
NC_035078.1	45967091	.	G	T	.	.	MAF_INRAE=14.557;MAF_USDA=10.588
NC_035078.1	45967214	.	T	C	.	.	MAF_INRAE=14.557;MAF_USDA=12.353
NC_035078.1	45967304	.	G	T	.	.	MAF_INRAE=15.833
NC_035078.1	45967323	.	G	A	.	.	MAF_USDA=4.918
NC_035078.1	45967361	.	G	A	.	.	MAF_INRAE=5.263;MAF_USDA=14.118
NC_035078.1	45967389	.	T	G	.	.	MAF_USDA=5.738
NC_035078.1	45967402	.	A	G	.	.	MAF_INRAE=19.62;MAF_USDA=8.235
NC_035078.1	45967427	.	T	C	.	.	MAF_INRAE=14.557;MAF_USDA=13.529
NC_035078.1	45967428	.	G	T	.	.	MAF_INRAE=1.667;MAF_USDA=9.412
NC_035078.1	45967603	.	T	C	.	.	MAF_USDA=4.098
NC_035078.1	45967682	.	A	T	.	.	MAF_USDA=6.471
NC_035078.1	45967690	.	G	T	.	.	MAF_USDA=2.459
NC_035078.1	45967732	.	T	G	.	.	MAF_INRAE=5.263
NC_035078.1	45967773	.	T	A	.	.	MAF_INRAE=1.667;MAF_USDA=4.918
NC_035078.1	45967786	.	T	C	.	.	MAF_USDA=4.167
NC_035078.1	45967818	.	G	T	.	.	MAF_INRAE=18.987;MAF_USDA=8.235
NC_035078.1	45967936	.	G	T	.	.	MAF_USDA=2.459
NC_035078.1	45967943	.	A	G	.	.	MAF_USDA=6.25
NC_035078.1	45967946	.	T	C	.	.	MAF_USDA=4.098
NC_035078.1	45967996	.	A	C	.	.	MAF_INRAE=20.886
NC_035078.1	45968005	.	T	C	.	.	MAF_USDA=3.279
NC_035078.1	45968007	.	G	A	.	.	MAF_USDA=10.0
NC_035078.1	45968084	.	C	T	.	.	MAF_USDA=2.459
NC_035078.1	45968151	.	C	G	.	.	MAF_USDA=4.706
NC_035078.1	45968195	.	C	T	.	.	MAF_USDA=1.765
NC_035078.1	45968207	.	C	T	.	.	MAF_USDA=1.639
NC_035078.1	45968352	.	C	T	.	.	MAF_USDA=2.083
NC_035078.1	45968364	.	C	T	.	.	MAF_INRAE=30.38;MAF_USDA=47.059
NC_035078.1	45968411	.	C	T	.	.	MAF_USDA=2.5
NC_035078.1	45968489	.	C	A	.	.	MAF_USDA=2.083
NC_035078.1	45968516	.	C	T	.	.	MAF_USDA=2.083
NC_035078.1	45968575	.	T	G	.	.	MAF_USDA=4.098
NC_035078.1	45968630	.	A	C	.	.	MAF_USDA=14.706
NC_035078.1	45968635	.	A	T	.	.	MAF_USDA=4.918
NC_035078.1	45968701	.	T	A	.	.	MAF_INRAE=3.797
NC_035078.1	45968718	.	G	A	.	.	MAF_INRAE=16.456;MAF_USDA=5.882
NC_035078.1	45968724	.	C	A	.	.	MAF_USDA=5.882
NC_035078.1	45968752	.	C	T	.	.	MAF_INRAE=8.228
NC_035078.1	45968822	.	C	A	.	.	MAF_USDA=1.639
NC_035078.1	45968828	.	C	A	.	.	MAF_USDA=4.167
NC_035078.1	45968835	.	C	T	.	.	MAF_USDA=4.167
NC_035078.1	45968854	.	A	T	.	.	MAF_INRAE=2.5;MAF_USDA=10.0
NC_035078.1	45968877	.	G	T	.	.	MAF_USDA=7.059
NC_035078.1	45968905	.	A	T	.	.	MAF_INRAE=13.291
NC_035078.1	45969006	.	C	G	.	.	MAF_INRAE=17.722;MAF_USDA=7.377
NC_035078.1	45969022	.	C	T	.	.	MAF_USDA=6.25
NC_035078.1	45969165	.	C	T	.	.	MAF_INRAE=10.526
NC_035078.1	45969193	.	G	A	.	.	MAF_INRAE=5.263;MAF_USDA=5.882
NC_035078.1	45969303	.	C	G	.	.	MAF_INRAE=18.987;MAF_USDA=12.941
NC_035078.1	45969332	.	C	A	.	.	MAF_USDA=18.75
NC_035078.1	45969334	.	C	A	.	.	MAF_INRAE=5.263
NC_035078.1	45969341	.	G	A	.	.	MAF_USDA=2.459
NC_035078.1	45969399	.	C	T	.	.	MAF_USDA=5.882
NC_035078.1	45969513	.	A	C	.	.	MAF_USDA=6.471
NC_035078.1	45969547	.	C	T	.	.	MAF_USDA=1.639
NC_035078.1	45969568	.	C	A	.	.	MAF_INRAE=5.833;MAF_USDA=3.529
NC_035078.1	45969569	.	C	A	.	.	MAF_INRAE=5.833;MAF_USDA=4.118
NC_035078.1	45969579	.	A	T	.	.	MAF_USDA=7.059
NC_035078.1	45969580	.	T	A	.	.	MAF_USDA=7.059
NC_035078.1	45969635	.	C	A	.	.	MAF_INRAE=18.354;MAF_USDA=7.377
NC_035078.1	45969636	.	G	A	.	.	MAF_USDA=1.639
NC_035078.1	45969646	.	G	A	.	.	MAF_INRAE=31.013;MAF_USDA=48.824
NC_035078.1	45969658	.	T	C	.	.	MAF_INRAE=15.19;MAF_USDA=6.471
NC_035078.1	45969717	.	A	G	.	.	MAF_USDA=6.471
NC_035078.1	45969778	.	G	T	.	.	MAF_USDA=6.548
NC_035078.1	45969788	.	G	A	.	.	MAF_INRAE=1.667
NC_035078.1	45969793	.	C	G	.	.	MAF_USDA=6.548
NC_035078.1	45969814	.	A	T	.	.	MAF_USDA=6.25
NC_035078.1	45969816	.	G	A	.	.	MAF_USDA=6.25
NC_035078.1	45969825	.	A	C	.	.	MAF_INRAE=3.797
NC_035078.1	45969831	.	G	T	.	.	MAF_USDA=6.25
NC_035078.1	45969840	.	C	T	.	.	MAF_INRAE=5.833
NC_035078.1	45969843	.	G	T	.	.	MAF_INRAE=5.833;MAF_USDA=8.333
NC_035078.1	45969902	.	C	T	.	.	MAF_INRAE=18.987;MAF_USDA=8.235
NC_035078.1	45970017	.	T	G	.	.	MAF_USDA=1.639
NC_035078.1	45970081	.	G	T	.	.	MAF_USDA=2.459
NC_035078.1	45970105	.	G	A	.	.	MAF_INRAE=18.987;MAF_USDA=8.235
NC_035078.1	45970145	.	C	T	.	.	MAF_INRAE=5.263;MAF_USDA=8.824
NC_035078.1	45970150	.	C	T	.	.	MAF_USDA=1.639
NC_035078.1	45970220	.	T	C	.	.	MAF_USDA=2.459
NC_035078.1	45970260	.	G	A	.	.	MAF_USDA=1.639
NC_035078.1	45970263	.	G	A	.	.	MAF_USDA=7.059
NC_035078.1	45970276	.	G	C	.	.	MAF_USDA=1.639
NC_035078.1	45970345	.	C	T	.	.	MAF_USDA=6.471
NC_035078.1	45970357	.	G	A	.	.	MAF_USDA=1.176
NC_035078.1	45970374	.	G	T	.	.	MAF_USDA=2.5
NC_035078.1	45970389	.	C	A	.	.	MAF_USDA=3.333
NC_035078.1	45970413	.	A	G	.	.	MAF_USDA=4.098
NC_035078.1	45970428	.	C	T	.	.	MAF_USDA=2.459
NC_035078.1	45970528	.	G	T	.	.	MAF_USDA=6.25
NC_035078.1	45970615	.	T	G	.	.	MAF_USDA=4.098
NC_035078.1	45970624	.	T	G	.	.	MAF_INRAE=19.62
NC_035078.1	45970676	.	G	A	.	.	MAF_INRAE=23.418;MAF_USDA=5.294
NC_035078.1	45970745	.	G	T	.	.	MAF_INRAE=15.789;MAF_USDA=1.639
NC_035078.1	45970778	.	C	A	.	.	MAF_INRAE=15.789;MAF_USDA=17.059
NC_035078.1	45970796	.	T	C	.	.	MAF_USDA=10.417
NC_035078.1	45970879	.	C	A	.	.	MAF_USDA=6.25
NC_035078.1	45970890	.	T	G	.	.	MAF_USDA=6.25
NC_035078.1	45970949	.	T	C	.	.	MAF_INRAE=5.263
NC_035078.1	45971091	.	G	A	.	.	MAF_USDA=2.459
NC_035078.1	45971132	.	C	T	.	.	MAF_USDA=3.529
NC_035078.1	45971153	.	A	T	.	.	MAF_INRAE=18.987;MAF_USDA=8.824
NC_035078.1	45971180	.	G	A	.	.	MAF_INRAE=18.987;MAF_USDA=8.824
NC_035078.1	45971207	.	G	A	.	.	MAF_INRAE=1.667
NC_035078.1	45971222	.	C	T	.	.	MAF_USDA=8.333
NC_035078.1	45971423	.	T	C	.	.	MAF_INRAE=18.354;MAF_USDA=6.471
NC_035078.1	45971542	.	A	G	.	.	MAF_INRAE=5.833;MAF_USDA=10.0
NC_035078.1	45971560	.	G	A	.	.	MAF_INRAE=5.833;MAF_USDA=11.176
NC_035078.1	45971615	.	G	T	.	.	MAF_USDA=1.639
NC_035078.1	45971636	.	C	T	.	.	MAF_USDA=6.25
NC_035078.1	45971673	.	C	T	.	.	MAF_USDA=10.417
NC_035078.1	45971674	.	G	A	.	.	MAF_USDA=1.639
NC_035078.1	45971689	.	G	A	.	.	MAF_INRAE=14.557;MAF_USDA=7.377
NC_035078.1	45971799	.	C	G	.	.	MAF_USDA=2.459
NC_035078.1	45971851	.	T	C	.	.	MAF_USDA=5.882
NC_035078.1	45971871	.	G	A	.	.	MAF_USDA=1.639
NC_035078.1	45971881	.	G	A	.	.	MAF_INRAE=14.557;MAF_USDA=7.377
NC_035078.1	45971926	.	G	A	.	.	MAF_USDA=1.667
NC_035078.1	45971961	.	G	A	.	.	MAF_INRAE=18.987;MAF_USDA=8.235
NC_035078.1	45972019	.	C	T	.	.	MAF_USDA=5.882
NC_035078.1	45972108	.	G	T	.	.	MAF_USDA=2.459
NC_035078.1	45972192	.	A	C	.	.	MAF_USDA=6.25
NC_035078.1	45972245	.	C	T	.	.	MAF_INRAE=8.228
NC_035078.1	45972246	.	A	T	.	.	MAF_INRAE=2.5;MAF_USDA=8.235
NC_035078.1	45972256	.	C	T	.	.	MAF_INRAE=15.19;MAF_USDA=5.294
NC_035078.1	45972277	.	C	T	.	.	MAF_USDA=7.059
NC_035078.1	45972278	.	C	T	.	.	MAF_USDA=2.459
NC_035078.1	45972287	.	T	C	.	.	MAF_USDA=1.639
NC_035078.1	45972325	.	C	T	.	.	MAF_INRAE=16.667
NC_035078.1	45972327	.	G	A	.	.	MAF_USDA=4.706
NC_035078.1	45972341	.	G	A	.	.	MAF_USDA=6.471
NC_035078.1	45972424	.	G	T	.	.	MAF_INRAE=15.19;MAF_USDA=13.529
NC_035078.1	45972524	.	G	T	.	.	MAF_INRAE=39.241;MAF_USDA=35.294
NC_035078.1	45972530	.	T	G	.	.	MAF_INRAE=18.987;MAF_USDA=8.235
NC_035078.1	45972532	.	G	T	.	.	MAF_INRAE=1.667
NC_035078.1	45972619	.	A	G	.	.	MAF_INRAE=5.833;MAF_USDA=6.471
NC_035078.1	45972686	.	C	T	.	.	MAF_INRAE=5.263
NC_035078.1	45972694	.	A	G	.	.	MAF_USDA=6.471
NC_035078.1	45972708	.	C	A	.	.	MAF_USDA=1.639
NC_035078.1	45972775	.	C	A	.	.	MAF_USDA=1.667
NC_035078.1	45972784	.	A	T	.	.	MAF_USDA=1.667
NC_035078.1	45972858	.	T	C	.	.	MAF_USDA=2.459
NC_035078.1	45972879	.	A	G	.	.	MAF_USDA=7.059
NC_035078.1	45972883	.	T	A	.	.	MAF_USDA=11.176
NC_035078.1	45972942	.	A	G	.	.	MAF_USDA=1.639
NC_035078.1	45973013	.	G	C	.	.	MAF_INRAE=46.835;MAF_USDA=16.867
NC_035078.1	45973138	.	G	T	.	.	MAF_INRAE=39.873
NC_035078.1	45973143	.	G	T	.	.	MAF_INRAE=18.987;MAF_USDA=8.824
NC_035078.1	45973195	.	A	T	.	.	MAF_INRAE=2.5
NC_035078.1	45973199	.	G	T	.	.	MAF_INRAE=2.5
NC_035078.1	45973202	.	T	A	.	.	MAF_INRAE=2.5
NC_035078.1	45973205	.	A	C	.	.	MAF_INRAE=2.5
NC_035078.1	45973215	.	A	C	.	.	MAF_USDA=6.471
NC_035078.1	45973227	.	T	G	.	.	MAF_USDA=6.25
NC_035078.1	45973256	.	G	T	.	.	MAF_INRAE=17.5;MAF_USDA=41.176
NC_035078.1	45973267	.	T	A	.	.	MAF_USDA=1.667
NC_035078.1	45973272	.	G	C	.	.	MAF_USDA=4.918
NC_035078.1	45973287	.	C	T	.	.	MAF_USDA=3.279
NC_035078.1	45973353	.	T	A	.	.	MAF_USDA=6.471
NC_035078.1	45973402	.	A	T	.	.	MAF_USDA=16.667
NC_035078.1	45973413	.	T	G	.	.	MAF_USDA=6.25
NC_035078.1	45973449	.	T	A	.	.	MAF_USDA=6.557
NC_035078.1	45973462	.	G	A	.	.	MAF_USDA=6.25
NC_035078.1	45973555	.	T	A	.	.	MAF_USDA=2.459
NC_035078.1	45973608	.	C	A	.	.	MAF_USDA=6.25
NC_035078.1	45973670	.	T	C	.	.	MAF_USDA=2.459
NC_035078.1	45973682	.	C	T	.	.	MAF_USDA=6.557
NC_035078.1	45973736	.	T	G	.	.	MAF_INRAE=47.468;MAF_USDA=17.059
NC_035078.1	45973743	.	G	A	.	.	MAF_USDA=6.25
NC_035078.1	45973816	.	G	A	.	.	MAF_USDA=6.25
NC_035078.1	45973818	.	T	C	.	.	MAF_INRAE=19.62;MAF_USDA=41.765
NC_035078.1	45973825	.	T	C	.	.	MAF_INRAE=18.987;MAF_USDA=8.235
NC_035078.1	45973959	.	C	A	.	.	MAF_USDA=4.918
NC_035078.1	45973967	.	A	T	.	.	MAF_USDA=6.25
NC_035078.1	45973976	.	C	G	.	.	MAF_INRAE=5.833;MAF_USDA=8.333
NC_035078.1	45974042	.	G	A	.	.	MAF_USDA=3.529
NC_035078.1	45974049	.	G	T	.	.	MAF_USDA=8.197
NC_035078.1	45974182	.	C	A	.	.	MAF_USDA=10.0
NC_035078.1	45974216	.	T	C	.	.	MAF_USDA=6.25
NC_035078.1	45974320	.	C	A	.	.	MAF_INRAE=46.835
NC_035078.1	45974338	.	G	T	.	.	MAF_USDA=6.548
NC_035078.1	45974339	.	G	T	.	.	MAF_USDA=6.548
NC_035078.1	45974364	.	T	A	.	.	MAF_USDA=7.5
NC_035078.1	45974405	.	G	T	.	.	MAF_USDA=6.25
NC_035078.1	45974487	.	A	T	.	.	MAF_INRAE=18.987;MAF_USDA=41.765
NC_035078.1	45974563	.	T	A	.	.	MAF_INRAE=15.19
NC_035078.1	45974567	.	A	G	.	.	MAF_USDA=7.059
NC_035078.1	45974596	.	A	C	.	.	MAF_USDA=5.738
NC_035078.1	45974620	.	G	T	.	.	MAF_USDA=6.471
NC_035078.1	45974622	.	C	A	.	.	MAF_USDA=10.0
NC_035078.1	45974629	.	T	G	.	.	MAF_USDA=6.471
NC_035078.1	45974645	.	G	T	.	.	MAF_INRAE=19.62;MAF_USDA=42.353
NC_035078.1	45974760	.	A	C	.	.	MAF_USDA=4.098
NC_035078.1	45974783	.	C	A	.	.	MAF_USDA=2.083
NC_035078.1	45974829	.	A	T	.	.	MAF_USDA=1.786
NC_035078.1	45974842	.	T	G	.	.	MAF_USDA=6.25
NC_035078.1	45974855	.	T	G	.	.	MAF_USDA=2.5
NC_035078.1	45974892	.	C	T	.	.	MAF_USDA=6.25
NC_035078.1	45974985	.	G	A	.	.	MAF_USDA=7.059
NC_035078.1	45974998	.	A	C	.	.	MAF_USDA=6.25
NC_035078.1	45975125	.	C	G	.	.	MAF_INRAE=13.924;MAF_USDA=7.377
NC_035078.1	45975229	.	G	T	.	.	MAF_INRAE=5.263
NC_035078.1	45975296	.	T	C	.	.	MAF_INRAE=19.62
NC_035078.1	45975325	.	C	T	.	.	MAF_INRAE=15.19;MAF_USDA=5.294
NC_035078.1	45975329	.	C	A	.	.	MAF_INRAE=5.833;MAF_USDA=7.647
NC_035078.1	45975399	.	T	A	.	.	MAF_INRAE=14.557;MAF_USDA=10.588
NC_035078.1	45975401	.	A	G	.	.	MAF_INRAE=15.833;MAF_USDA=10.588
NC_035078.1	45975554	.	T	C	.	.	MAF_INRAE=5.263
NC_035078.1	45975601	.	T	C	.	.	MAF_INRAE=5.833;MAF_USDA=4.706
NC_035078.1	45975703	.	T	G	.	.	MAF_INRAE=10.759;MAF_USDA=12.353
NC_035078.1	45975775	.	C	T	.	.	MAF_USDA=6.25
NC_035078.1	45975864	.	A	G	.	.	MAF_USDA=1.639
NC_035078.1	45976045	.	C	A	.	.	MAF_INRAE=33.544;MAF_USDA=7.377
NC_035078.1	45976095	.	A	G	.	.	MAF_USDA=1.639
NC_035078.1	45976297	.	G	A	.	.	MAF_USDA=6.25
NC_035078.1	45976300	.	T	A	.	.	MAF_INRAE=19.62
NC_035078.1	45976387	.	G	A	.	.	MAF_INRAE=5.696;MAF_USDA=4.918
NC_035078.1	45976402	.	T	C	.	.	MAF_USDA=1.639
NC_035078.1	45976461	.	T	C	.	.	MAF_INRAE=46.835;MAF_USDA=17.059
NC_035078.1	45976483	.	C	T	.	.	MAF_USDA=2.083
NC_035078.1	45976505	.	C	A	.	.	MAF_USDA=2.083
NC_035078.1	45976512	.	A	C	.	.	MAF_INRAE=10.127;MAF_USDA=12.941
NC_035078.1	45976645	.	C	T	.	.	MAF_USDA=1.639
NC_035078.1	45976646	.	C	T	.	.	MAF_INRAE=1.667
NC_035078.1	45976727	.	T	A	.	.	MAF_INRAE=47.468;MAF_USDA=16.471
NC_035078.1	45976938	.	G	A	.	.	MAF_INRAE=5.696;MAF_USDA=3.279
NC_035078.1	45977042	.	G	C	.	.	MAF_INRAE=15.19;MAF_USDA=4.098
NC_035078.1	45977048	.	A	T	.	.	MAF_INRAE=5.263;MAF_USDA=24.118
NC_035078.1	45977096	.	G	T	.	.	MAF_INRAE=5.696;MAF_USDA=2.459
NC_035078.1	45977125	.	G	T	.	.	MAF_INRAE=13.924;MAF_USDA=5.294
NC_035078.1	45977162	.	A	G	.	.	MAF_USDA=1.639
NC_035078.1	45977177	.	G	T	.	.	MAF_INRAE=19.62;MAF_USDA=39.412
NC_035078.1	45977260	.	C	T	.	.	MAF_INRAE=19.62;MAF_USDA=37.059
NC_035078.1	45977296	.	G	A	.	.	MAF_USDA=2.941
NC_035078.1	45977403	.	G	A	.	.	MAF_INRAE=27.215;MAF_USDA=31.765
NC_035078.1	45977495	.	C	G	.	.	MAF_INRAE=18.987;MAF_USDA=7.647
NC_035078.1	45977496	.	T	C	.	.	MAF_USDA=1.639
NC_035078.1	45977501	.	G	C	.	.	MAF_INRAE=5.696;MAF_USDA=2.459
NC_035078.1	45977526	.	T	A	.	.	MAF_INRAE=19.62
NC_035078.1	45977527	.	A	G	.	.	MAF_INRAE=24.167
NC_035078.1	45977540	.	T	A	.	.	MAF_INRAE=13.924;MAF_USDA=8.197
NC_035078.1	45977548	.	T	G	.	.	MAF_INRAE=19.62
NC_035078.1	45977578	.	G	A	.	.	MAF_INRAE=5.696;MAF_USDA=3.279
NC_035078.1	45977601	.	C	T	.	.	MAF_USDA=2.083
NC_035078.1	45977694	.	T	C	.	.	MAF_USDA=5.294
NC_035078.1	45977701	.	T	C	.	.	MAF_USDA=18.75
NC_035078.1	45977834	.	C	A	.	.	MAF_USDA=40.0
NC_035078.1	45977925	.	C	A	.	.	MAF_INRAE=15.19;MAF_USDA=5.294
NC_035078.1	45977943	.	G	A	.	.	MAF_USDA=4.118
NC_035078.1	45977944	.	C	T	.	.	MAF_USDA=6.471
NC_035078.1	45977960	.	A	T	.	.	MAF_INRAE=5.696;MAF_USDA=3.279
NC_035078.1	45977974	.	A	G	.	.	MAF_USDA=13.115
NC_035078.1	45978005	.	C	A	.	.	MAF_INRAE=21.519;MAF_USDA=40.588
NC_035078.1	45978021	.	C	T	.	.	MAF_INRAE=5.696;MAF_USDA=3.279
NC_035078.1	45978124	.	A	G	.	.	MAF_USDA=3.279
NC_035078.1	45978147	.	G	A	.	.	MAF_USDA=5.294
NC_035078.1	45978163	.	C	G	.	.	MAF_INRAE=5.833;MAF_USDA=4.118
NC_035078.1	45978164	.	A	T	.	.	MAF_USDA=2.353
NC_035078.1	45978181	.	C	G	.	.	MAF_INRAE=19.62;MAF_USDA=38.824
NC_035078.1	45978210	.	G	T	.	.	MAF_INRAE=21.519;MAF_USDA=40.588
NC_035078.1	45978257	.	C	T	.	.	MAF_INRAE=16.456;MAF_USDA=5.882
NC_035078.1	45978275	.	T	C	.	.	MAF_INRAE=27.215;MAF_USDA=38.235
NC_035078.1	45978296	.	T	G	.	.	MAF_INRAE=21.519;MAF_USDA=41.176
NC_035078.1	45978336	.	A	C	.	.	MAF_USDA=5.882
NC_035078.1	45978354	.	T	C	.	.	MAF_INRAE=21.519;MAF_USDA=39.412
NC_035078.1	45978384	.	C	A	.	.	MAF_INRAE=20.886;MAF_USDA=47.647
NC_035078.1	45978479	.	T	A	.	.	MAF_USDA=2.353
NC_035078.1	45978481	.	G	A	.	.	MAF_USDA=2.353
NC_035078.1	45978494	.	T	C	.	.	MAF_USDA=5.294
NC_035078.1	45978539	.	T	G	.	.	MAF_USDA=4.918
NC_035078.1	45978549	.	A	T	.	.	MAF_INRAE=21.519;MAF_USDA=40.588
NC_035078.1	45978577	.	G	A	.	.	MAF_USDA=2.353
NC_035078.1	45978607	.	T	A	.	.	MAF_USDA=2.353
NC_035078.1	45978678	.	G	T	.	.	MAF_INRAE=21.519;MAF_USDA=41.176
NC_035078.1	45978693	.	T	A	.	.	MAF_USDA=10.417
NC_035078.1	45978709	.	C	T	.	.	MAF_INRAE=5.696;MAF_USDA=3.279
NC_035078.1	45978710	.	G	A	.	.	MAF_INRAE=34.177;MAF_USDA=9.412
NC_035078.1	45978768	.	A	T	.	.	MAF_USDA=4.118
NC_035078.1	45978782	.	G	A	.	.	MAF_USDA=1.639
NC_035078.1	45978797	.	G	A	.	.	MAF_INRAE=21.519;MAF_USDA=41.176
NC_035078.1	45978860	.	T	A	.	.	MAF_INRAE=21.519;MAF_USDA=42.353
NC_035078.1	45978891	.	A	C	.	.	MAF_INRAE=21.519;MAF_USDA=41.176
NC_035078.1	45978965	.	A	G	.	.	MAF_USDA=1.176
NC_035078.1	45979025	.	A	T	.	.	MAF_INRAE=27.215;MAF_USDA=38.824
NC_035078.1	45979042	.	G	A	.	.	MAF_INRAE=21.519;MAF_USDA=41.176
NC_035078.1	45979047	.	T	G	.	.	MAF_USDA=6.471
NC_035078.1	45979048	.	A	T	.	.	MAF_USDA=7.647
NC_035078.1	45979049	.	A	C	.	.	MAF_USDA=2.353
NC_035078.1	45979090	.	G	A	.	.	MAF_INRAE=21.519;MAF_USDA=42.353
NC_035078.1	45979095	.	G	A	.	.	MAF_USDA=2.353
NC_035078.1	45979142	.	A	G	.	.	MAF_INRAE=21.519;MAF_USDA=41.176
NC_035078.1	45979224	.	C	T	.	.	MAF_INRAE=5.263;MAF_USDA=18.824
NC_035078.1	45979293	.	G	T	.	.	MAF_INRAE=21.053;MAF_USDA=27.059
NC_035078.1	45979318	.	T	C	.	.	MAF_USDA=1.639
NC_035078.1	45979433	.	T	A	.	.	MAF_INRAE=35.443;MAF_USDA=9.412
NC_035078.1	45979569	.	C	A	.	.	MAF_USDA=5.294
NC_035078.1	45979587	.	C	G	.	.	MAF_INRAE=5.0;MAF_USDA=4.118
NC_035078.1	45979612	.	G	A	.	.	MAF_INRAE=19.62;MAF_USDA=39.412
NC_035078.1	45979630	.	G	A	.	.	MAF_INRAE=5.833;MAF_USDA=4.118
NC_035078.1	45979632	.	G	A	.	.	MAF_INRAE=5.833;MAF_USDA=4.118
NC_035078.1	45979684	.	G	A	.	.	MAF_INRAE=34.177;MAF_USDA=9.412
NC_035078.1	45979786	.	G	A	.	.	MAF_USDA=1.639
NC_035078.1	45979886	.	T	G	.	.	MAF_USDA=2.083
NC_035078.1	45979934	.	G	A	.	.	MAF_USDA=3.529
NC_035078.1	45979960	.	T	A	.	.	MAF_INRAE=11.667
NC_035078.1	45979961	.	T	A	.	.	MAF_INRAE=25.949;MAF_USDA=31.25
NC_035078.1	45979962	.	A	T	.	.	MAF_USDA=31.25
NC_035078.1	45980063	.	T	C	.	.	MAF_INRAE=14.557;MAF_USDA=6.557
NC_035078.1	45980067	.	G	A	.	.	MAF_INRAE=43.333;MAF_USDA=27.647
NC_035078.1	45980073	.	C	T	.	.	MAF_USDA=2.941
NC_035078.1	45980074	.	G	A	.	.	MAF_USDA=4.706
NC_035078.1	45980097	.	G	A	.	.	MAF_INRAE=16.456;MAF_USDA=5.882
NC_035078.1	45980140	.	G	A	.	.	MAF_USDA=1.639
NC_035078.1	45980159	.	G	A	.	.	MAF_INRAE=38.608;MAF_USDA=20.588
NC_035078.1	45980162	.	T	G	.	.	MAF_USDA=4.118
NC_035078.1	45980194	.	G	A	.	.	MAF_INRAE=25.316;MAF_USDA=14.706
NC_035078.1	45980328	.	C	A	.	.	MAF_INRAE=17.722;MAF_USDA=8.235
NC_035078.1	45980346	.	T	C	.	.	MAF_USDA=1.639
NC_035078.1	45980504	.	G	A	.	.	MAF_INRAE=19.62;MAF_USDA=6.471
NC_035078.1	45980576	.	T	G	.	.	MAF_INRAE=5.833;MAF_USDA=7.059
NC_035078.1	45980590	.	G	A	.	.	MAF_INRAE=36.076;MAF_USDA=12.353
NC_035078.1	45980619	.	A	T	.	.	MAF_INRAE=22.785;MAF_USDA=32.353
NC_035078.1	45980641	.	A	C	.	.	MAF_INRAE=36.076;MAF_USDA=12.353
NC_035078.1	45980642	.	A	G	.	.	MAF_INRAE=40.833;MAF_USDA=11.176
NC_035078.1	45980790	.	G	A	.	.	MAF_INRAE=14.557;MAF_USDA=4.918
NC_035078.1	45980841	.	T	G	.	.	MAF_INRAE=26.582;MAF_USDA=45.882
NC_035078.1	45980863	.	C	A	.	.	MAF_INRAE=20.886;MAF_USDA=14.706
NC_035078.1	45980988	.	G	A	.	.	MAF_INRAE=5.833;MAF_USDA=7.647
NC_035078.1	45981022	.	G	T	.	.	MAF_INRAE=10.759;MAF_USDA=3.529
NC_035078.1	45981024	.	A	C	.	.	MAF_USDA=4.706
NC_035078.1	45981083	.	G	T	.	.	MAF_INRAE=5.833;MAF_USDA=5.952
NC_035078.1	45981094	.	C	T	.	.	MAF_INRAE=25.316;MAF_USDA=25.0
NC_035078.1	45981113	.	C	G	.	.	MAF_USDA=18.75
NC_035078.1	45981134	.	T	G	.	.	MAF_INRAE=18.354;MAF_USDA=25.294
NC_035078.1	45981208	.	A	C	.	.	MAF_USDA=8.333
NC_035078.1	45981280	.	C	T	.	.	MAF_INRAE=31.013;MAF_USDA=41.071
NC_035078.1	45981292	.	A	G	.	.	MAF_INRAE=14.557;MAF_USDA=5.0
NC_035078.1	45981304	.	G	A	.	.	MAF_INRAE=19.62;MAF_USDA=7.647
NC_035078.1	45981309	.	G	A	.	.	MAF_INRAE=49.367;MAF_USDA=15.294
NC_035078.1	45981313	.	A	T	.	.	MAF_INRAE=24.167;MAF_USDA=5.882
NC_035078.1	45981392	.	G	C	.	.	MAF_INRAE=13.924;MAF_USDA=4.918
NC_035078.1	45981436	.	C	A	.	.	MAF_USDA=2.083
NC_035078.1	45981447	.	C	G	.	.	MAF_INRAE=36.076;MAF_USDA=11.765
NC_035078.1	45981451	.	G	T	.	.	MAF_INRAE=14.557;MAF_USDA=5.738
NC_035078.1	45981514	.	C	T	.	.	MAF_INRAE=5.833;MAF_USDA=12.353
NC_035078.1	45981616	.	C	A	.	.	MAF_USDA=2.083
NC_035078.1	45981641	.	G	A	.	.	MAF_INRAE=20.253
NC_035078.1	45981679	.	C	A	.	.	MAF_INRAE=13.924;MAF_USDA=4.918
NC_035078.1	45981722	.	A	G	.	.	MAF_USDA=2.083
NC_035078.1	45981753	.	G	A	.	.	MAF_USDA=4.918
NC_035078.1	45981821	.	G	A	.	.	MAF_INRAE=16.456;MAF_USDA=5.882
NC_035078.1	45981831	.	G	A	.	.	MAF_INRAE=5.833
NC_035078.1	45981898	.	T	G	.	.	MAF_USDA=1.639
NC_035078.1	45981909	.	G	A	.	.	MAF_INRAE=49.367;MAF_USDA=15.294
NC_035078.1	45981915	.	A	G	.	.	MAF_INRAE=2.5;MAF_USDA=21.765
NC_035078.1	45981918	.	G	A	.	.	MAF_INRAE=24.167;MAF_USDA=5.882
NC_035078.1	45982035	.	G	A	.	.	MAF_INRAE=18.354;MAF_USDA=32.353
NC_035078.1	45982053	.	A	T	.	.	MAF_USDA=4.118
NC_035078.1	45982054	.	T	G	.	.	MAF_INRAE=5.833
NC_035078.1	45982057	.	C	T	.	.	MAF_USDA=4.118
NC_035078.1	45982098	.	A	G	.	.	MAF_INRAE=5.263;MAF_USDA=5.882
NC_035078.1	45982145	.	G	A	.	.	MAF_INRAE=10.526;MAF_USDA=2.353
NC_035078.1	45982194	.	T	C	.	.	MAF_USDA=1.639
NC_035078.1	45982254	.	C	T	.	.	MAF_INRAE=16.456;MAF_USDA=5.882
NC_035078.1	45982255	.	G	A	.	.	MAF_INRAE=14.557;MAF_USDA=4.918
NC_035078.1	45982327	.	C	T	.	.	MAF_INRAE=5.833;MAF_USDA=7.647
NC_035078.1	45982332	.	A	C	.	.	MAF_INRAE=18.354;MAF_USDA=31.765
NC_035078.1	45982357	.	A	G	.	.	MAF_INRAE=15.833;MAF_USDA=25.0
NC_035078.1	45982447	.	G	A	.	.	MAF_INRAE=26.582;MAF_USDA=40.0
NC_035078.1	45982484	.	C	T	.	.	MAF_USDA=2.083
NC_035078.1	45982497	.	G	T	.	.	MAF_INRAE=10.526
NC_035078.1	45982506	.	G	A	.	.	MAF_INRAE=5.833;MAF_USDA=7.647
NC_035078.1	45982541	.	T	C	.	.	MAF_INRAE=2.5;MAF_USDA=22.353
NC_035078.1	45982567	.	G	A	.	.	MAF_INRAE=36.076;MAF_USDA=12.353
NC_035078.1	45982572	.	T	G	.	.	MAF_INRAE=2.5;MAF_USDA=13.529
NC_035078.1	45982593	.	C	G	.	.	MAF_INRAE=36.076;MAF_USDA=12.353
NC_035078.1	45982729	.	C	G	.	.	MAF_USDA=1.639
NC_035078.1	45982740	.	T	G	.	.	MAF_USDA=1.639
NC_035078.1	45982750	.	T	A	.	.	MAF_INRAE=36.076;MAF_USDA=12.353
NC_035078.1	45982773	.	T	C	.	.	MAF_USDA=5.294
NC_035078.1	45982867	.	G	T	.	.	MAF_INRAE=14.557;MAF_USDA=4.918
NC_035078.1	45982873	.	T	A	.	.	MAF_USDA=2.459
NC_035078.1	45982893	.	G	A	.	.	MAF_INRAE=14.557
NC_035078.1	45982901	.	G	T	.	.	MAF_USDA=6.557
NC_035078.1	45982963	.	T	A	.	.	MAF_INRAE=5.833
NC_035078.1	45982975	.	G	A	.	.	MAF_USDA=1.639
NC_035078.1	45983011	.	G	C	.	.	MAF_INRAE=26.582;MAF_USDA=38.824
NC_035078.1	45983089	.	T	C	.	.	MAF_INRAE=2.5;MAF_USDA=22.353
NC_035078.1	45983144	.	A	T	.	.	MAF_USDA=1.639
NC_035078.1	45983265	.	C	G	.	.	MAF_INRAE=10.526
NC_035078.1	45983271	.	T	C	.	.	MAF_INRAE=14.557;MAF_USDA=4.918
NC_035078.1	45983365	.	A	G	.	.	MAF_INRAE=19.62
NC_035078.1	45983415	.	A	C	.	.	MAF_INRAE=26.582;MAF_USDA=40.0
NC_035078.1	45983419	.	T	G	.	.	MAF_USDA=1.639
NC_035078.1	45983439	.	G	A	.	.	MAF_INRAE=5.0;MAF_USDA=7.647
NC_035078.1	45983523	.	G	A	.	.	MAF_INRAE=14.557;MAF_USDA=4.918
NC_035078.1	45983538	.	A	T	.	.	MAF_USDA=3.279
NC_035078.1	45983639	.	C	A	.	.	MAF_INRAE=19.62
NC_035078.1	45983680	.	G	A	.	.	MAF_USDA=1.639
NC_035078.1	45983698	.	T	G	.	.	MAF_INRAE=14.557;MAF_USDA=15.574
NC_035078.1	45983807	.	A	G	.	.	MAF_USDA=1.639
NC_035078.1	45983812	.	T	G	.	.	MAF_INRAE=43.038;MAF_USDA=37.059
NC_035078.1	45983827	.	C	A	.	.	MAF_USDA=4.118
NC_035078.1	45983936	.	G	T	.	.	MAF_INRAE=36.076;MAF_USDA=12.353
NC_035078.1	45983961	.	A	G	.	.	MAF_USDA=1.639
NC_035078.1	45983968	.	GTAATGCGTTGCG	GTAATGCGTTGCA	.	.	MAF_USDA=43.75
NC_035078.1	45984010	.	C	A	.	.	MAF_INRAE=18.354;MAF_USDA=37.647
NC_035078.1	45984206	.	C	A	.	.	MAF_USDA=2.083
NC_035078.1	45984282	.	C	A	.	.	MAF_INRAE=16.456;MAF_USDA=14.881
NC_035078.1	45984293	.	T	G	.	.	MAF_INRAE=5.263;MAF_USDA=18.75
NC_035078.1	45984301	.	C	A	.	.	MAF_INRAE=16.456;MAF_USDA=10.417
NC_035078.1	45984339	.	T	A	.	.	MAF_INRAE=35.443;MAF_USDA=15.294
NC_035078.1	45984411	.	A	C	.	.	MAF_INRAE=18.354;MAF_USDA=38.235
NC_035078.1	45984461	.	C	T	.	.	MAF_INRAE=36.076;MAF_USDA=10.588
NC_035078.1	45984627	.	C	T	.	.	MAF_INRAE=25.949;MAF_USDA=36.471
NC_035078.1	45984634	.	C	T	.	.	MAF_INRAE=15.19;MAF_USDA=5.882
NC_035078.1	45984697	.	C	T	.	.	MAF_USDA=16.667
NC_035078.1	45984698	.	C	A	.	.	MAF_USDA=16.667
NC_035078.1	45984701	.	A	T	.	.	MAF_USDA=16.667
NC_035078.1	45984702	.	A	G	.	.	MAF_USDA=16.667
NC_035078.1	45984740	.	G	A	.	.	MAF_INRAE=5.833;MAF_USDA=5.294
NC_035078.1	45984781	.	C	T	.	.	MAF_USDA=1.639
NC_035078.1	45984792	.	G	A	.	.	MAF_USDA=1.639
NC_035078.1	45984869	.	G	T	.	.	MAF_USDA=6.471
NC_035078.1	45984873	.	C	A	.	.	MAF_INRAE=5.833;MAF_USDA=7.059
NC_035078.1	45984954	.	A	G	.	.	MAF_INRAE=16.456;MAF_USDA=7.377
NC_035078.1	45984965	.	G	A	.	.	MAF_USDA=6.25
NC_035078.1	45985012	.	G	T	.	.	MAF_INRAE=2.5;MAF_USDA=12.941
NC_035078.1	45985016	.	G	A	.	.	MAF_USDA=1.639
NC_035078.1	45985041	.	C	T	.	.	MAF_USDA=6.25
NC_035078.1	45985141	.	C	T	.	.	MAF_USDA=1.639
NC_035078.1	45985142	.	G	A	.	.	MAF_INRAE=5.263;MAF_USDA=7.059
NC_035078.1	45985158	.	G	T	.	.	MAF_INRAE=5.0;MAF_USDA=7.059
NC_035078.1	45985288	.	G	A	.	.	MAF_USDA=1.639
NC_035078.1	45985309	.	A	C	.	.	MAF_INRAE=2.5;MAF_USDA=24.706
NC_035078.1	45985310	.	A	G	.	.	MAF_INRAE=5.833;MAF_USDA=7.647
NC_035078.1	45985439	.	C	T	.	.	MAF_INRAE=27.215;MAF_USDA=36.066
NC_035078.1	45985451	.	T	A	.	.	MAF_INRAE=14.557;MAF_USDA=4.918
NC_035078.1	45985493	.	C	T	.	.	MAF_USDA=1.639
NC_035078.1	45985523	.	T	A	.	.	MAF_USDA=1.639
NC_035078.1	45985569	.	A	T	.	.	MAF_INRAE=13.924;MAF_USDA=8.235
NC_035078.1	45985592	.	G	C	.	.	MAF_INRAE=11.667;MAF_USDA=2.941
NC_035078.1	45985616	.	G	T	.	.	MAF_INRAE=16.456;MAF_USDA=7.647
NC_035078.1	45985628	.	T	A	.	.	MAF_USDA=1.639
NC_035078.1	45985740	.	C	A	.	.	MAF_INRAE=14.557;MAF_USDA=4.918
NC_035078.1	45985802	.	T	G	.	.	MAF_INRAE=25.949;MAF_USDA=36.471
NC_035078.1	45985812	.	T	A	.	.	MAF_INRAE=2.5;MAF_USDA=24.706
NC_035078.1	45985818	.	G	T	.	.	MAF_INRAE=26.582;MAF_USDA=36.471
NC_035078.1	45985866	.	C	T	.	.	MAF_INRAE=35.443;MAF_USDA=11.176
NC_035078.1	45985919	.	T	C	.	.	MAF_INRAE=21.519;MAF_USDA=29.412
NC_035078.1	45985931	.	G	C	.	.	MAF_INRAE=24.684;MAF_USDA=26.471
NC_035078.1	45985937	.	C	T	.	.	MAF_USDA=1.639
NC_035078.1	45985978	.	A	C	.	.	MAF_INRAE=16.456;MAF_USDA=7.647
NC_035078.1	45986014	.	C	T	.	.	MAF_INRAE=2.5;MAF_USDA=25.294
NC_035078.1	45986023	.	C	G	.	.	MAF_INRAE=5.263
NC_035078.1	45986028	.	A	T	.	.	MAF_USDA=7.377
NC_035078.1	45986061	.	G	T	.	.	MAF_INRAE=5.0;MAF_USDA=7.647
NC_035078.1	45986159	.	C	A	.	.	MAF_INRAE=18.987;MAF_USDA=14.118
NC_035078.1	45986188	.	C	T	.	.	MAF_INRAE=5.833;MAF_USDA=7.059
NC_035078.1	45986215	.	A	C	.	.	MAF_INRAE=25.316
NC_035078.1	45986223	.	A	C	.	.	MAF_INRAE=5.0;MAF_USDA=4.118
NC_035078.1	45986263	.	G	A	.	.	MAF_INRAE=25.316;MAF_USDA=35.714
NC_035078.1	45986326	.	G	T	.	.	MAF_INRAE=2.5;MAF_USDA=16.471
NC_035078.1	45986328	.	A	G	.	.	MAF_USDA=1.639
NC_035078.1	45986526	.	C	A	.	.	MAF_INRAE=2.5;MAF_USDA=13.529
NC_035078.1	45986575	.	C	T	.	.	MAF_INRAE=2.5;MAF_USDA=24.706
NC_035078.1	45986603	.	T	A	.	.	MAF_INRAE=25.949;MAF_USDA=36.471
NC_035078.1	45986659	.	T	G	.	.	MAF_INRAE=5.833;MAF_USDA=7.059
NC_035078.1	45986821	.	G	T	.	.	MAF_INRAE=5.833;MAF_USDA=4.167
NC_035078.1	45986823	.	G	T	.	.	MAF_INRAE=5.833;MAF_USDA=7.143
NC_035078.1	45986826	.	A	C	.	.	MAF_INRAE=2.5;MAF_USDA=23.214
NC_035078.1	45986983	.	G	C	.	.	MAF_INRAE=15.789
NC_035078.1	45987055	.	T	C	.	.	MAF_USDA=1.639
NC_035078.1	45987126	.	TG	TT	.	.	MAF_USDA=14.583
NC_035078.1	45987127	.	G	T	.	.	MAF_INRAE=5.833;MAF_USDA=4.167
NC_035078.1	45987174	.	A	T	.	.	MAF_INRAE=20.253
NC_035078.1	45987315	.	C	A	.	.	MAF_INRAE=19.62
NC_035078.1	45987385	.	G	T	.	.	MAF_USDA=1.639
NC_035078.1	45987442	.	T	G	.	.	MAF_INRAE=47.468;MAF_USDA=50.0
NC_035078.1	45987451	.	A	G	.	.	MAF_INRAE=19.62;MAF_USDA=4.118
NC_035078.1	45987469	.	T	C	.	.	MAF_USDA=2.459
NC_035078.1	45987492	.	G	A	.	.	MAF_INRAE=10.526;MAF_USDA=3.279
NC_035078.1	45987497	.	C	T	.	.	MAF_INRAE=26.582;MAF_USDA=35.882
NC_035078.1	45987546	.	G	A	.	.	MAF_INRAE=18.987;MAF_USDA=4.706
NC_035078.1	45987577	.	C	A	.	.	MAF_USDA=2.459
NC_035078.1	45987597	.	A	C	.	.	MAF_INRAE=5.833;MAF_USDA=4.118
NC_035078.1	45987602	.	A	G	.	.	MAF_INRAE=26.582;MAF_USDA=35.294
NC_035078.1	45987603	.	A	T	.	.	MAF_USDA=6.25
NC_035078.1	45987605	.	A	T	.	.	MAF_INRAE=5.833;MAF_USDA=6.471
NC_035078.1	45987610	.	C	G	.	.	MAF_INRAE=5.833;MAF_USDA=6.471
NC_035078.1	45988802	.	T	C	.	.	MAF_USDA=45.833
NC_035078.1	45988896	.	T	C	.	.	MAF_INRAE=2.5;MAF_USDA=24.706
NC_035078.1	45988899	.	G	T	.	.	MAF_INRAE=16.667;MAF_USDA=5.294
NC_035078.1	45988900	.	C	G	.	.	MAF_INRAE=2.5;MAF_USDA=30.0
NC_035078.1	45988903	.	G	A	.	.	MAF_INRAE=15.833
NC_035078.1	45988974	.	G	T	.	.	MAF_INRAE=5.833;MAF_USDA=7.059
NC_035078.1	45988975	.	A	G	.	.	MAF_INRAE=19.62
NC_035078.1	45988990	.	T	A	.	.	MAF_USDA=1.639
NC_035078.1	45988991	.	T	A	.	.	MAF_USDA=1.639
NC_035078.1	45988997	.	T	A	.	.	MAF_INRAE=19.62;MAF_USDA=4.706
NC_035078.1	45989024	.	A	G	.	.	MAF_USDA=4.706
NC_035078.1	45989059	.	C	A	.	.	MAF_USDA=1.639
NC_035078.1	45989149	.	A	C	.	.	MAF_USDA=8.235
NC_035078.1	45989288	.	C	T	.	.	MAF_INRAE=16.667;MAF_USDA=10.417
NC_035078.1	45989347	.	G	T	.	.	MAF_INRAE=15.19;MAF_USDA=5.294
NC_035078.1	45989391	.	A	G	.	.	MAF_INRAE=18.987;MAF_USDA=4.706
NC_035078.1	45989492	.	G	T	.	.	MAF_INRAE=37.342;MAF_USDA=43.529
NC_035078.1	45989531	.	T	A	.	.	MAF_INRAE=18.987;MAF_USDA=12.353
NC_035078.1	45989573	.	T	G	.	.	MAF_INRAE=44.937;MAF_USDA=21.765
NC_035078.1	45989615	.	C	A	.	.	MAF_INRAE=16.456;MAF_USDA=5.882
NC_035078.1	45989717	.	A	C	.	.	MAF_INRAE=1.667
NC_035078.1	45989758	.	G	A	.	.	MAF_INRAE=15.19;MAF_USDA=6.471
NC_035078.1	45989763	.	C	A	.	.	MAF_INRAE=18.354;MAF_USDA=44.706
NC_035078.1	45989772	.	T	G	.	.	MAF_INRAE=15.19;MAF_USDA=6.471
NC_035078.1	45989809	.	A	T	.	.	MAF_INRAE=4.167;MAF_USDA=38.824
NC_035078.1	45989863	.	T	A	.	.	MAF_INRAE=26.582;MAF_USDA=32.941
NC_035078.1	45989879	.	T	A	.	.	MAF_INRAE=18.354;MAF_USDA=44.706
NC_035078.1	45989882	.	C	T	.	.	MAF_INRAE=20.833;MAF_USDA=44.706
NC_035078.1	45989896	.	A	G	.	.	MAF_INRAE=16.456;MAF_USDA=5.882
NC_035078.1	45989932	.	T	A	.	.	MAF_INRAE=18.354;MAF_USDA=44.706
NC_035078.1	45989965	.	T	A	.	.	MAF_USDA=3.279
NC_035078.1	45989989	.	A	T	.	.	MAF_INRAE=31.579;MAF_USDA=3.529
NC_035078.1	45990047	.	T	G	.	.	MAF_INRAE=16.456;MAF_USDA=6.471
NC_035078.1	45990051	.	T	G	.	.	MAF_USDA=3.279
NC_035078.1	45990121	.	A	G	.	.	MAF_INRAE=1.667
NC_035078.1	45990123	.	G	T	.	.	MAF_USDA=2.459
NC_035078.1	45990143	.	G	A	.	.	MAF_INRAE=18.354;MAF_USDA=11.765
NC_035078.1	45990145	.	A	G	.	.	MAF_INRAE=20.833;MAF_USDA=11.765
NC_035078.1	45990149	.	G	T	.	.	MAF_USDA=5.882
NC_035078.1	45990220	.	A	G	.	.	MAF_INRAE=15.833;MAF_USDA=10.417
NC_035078.1	45990307	.	C	T	.	.	MAF_USDA=3.279
NC_035078.1	45990341	.	C	A	.	.	MAF_INRAE=18.987;MAF_USDA=11.765
NC_035078.1	45990356	.	T	A	.	.	MAF_USDA=4.762
NC_035078.1	45990375	.	A	C	.	.	MAF_USDA=2.459
NC_035078.1	45990396	.	G	A	.	.	MAF_USDA=1.639
NC_035078.1	45990551	.	T	C	.	.	MAF_INRAE=24.684;MAF_USDA=25.294
NC_035078.1	45990631	.	T	A	.	.	MAF_USDA=4.118
NC_035078.1	45990649	.	C	T	.	.	MAF_INRAE=15.19;MAF_USDA=6.471
NC_035078.1	45990677	.	T	C	.	.	MAF_INRAE=18.354;MAF_USDA=44.118
NC_035078.1	45990706	.	C	T	.	.	MAF_USDA=4.167
NC_035078.1	45990722	.	G	T	.	.	MAF_USDA=1.695
NC_035078.1	45990757	.	G	A	.	.	MAF_USDA=4.706
NC_035078.1	45990793	.	A	C	.	.	MAF_INRAE=4.167;MAF_USDA=12.5
NC_035078.1	45990837	.	T	C	.	.	MAF_INRAE=18.987;MAF_USDA=38.824
NC_035078.1	45990900	.	C	G	.	.	MAF_INRAE=5.833;MAF_USDA=2.941
NC_035078.1	45990903	.	T	G	.	.	MAF_USDA=1.639
NC_035078.1	45990914	.	T	C	.	.	MAF_INRAE=19.62;MAF_USDA=3.529
NC_035078.1	45990947	.	T	G	.	.	MAF_INRAE=43.038;MAF_USDA=41.176
NC_035078.1	45990963	.	C	T	.	.	MAF_INRAE=18.987;MAF_USDA=11.765
NC_035078.1	45991010	.	A	G	.	.	MAF_USDA=4.706
NC_035078.1	45991089	.	G	A	.	.	MAF_INRAE=19.62;MAF_USDA=3.529
NC_035078.1	45991120	.	C	T	.	.	MAF_INRAE=19.62;MAF_USDA=3.529
NC_035078.1	45991216	.	A	T	.	.	MAF_INRAE=4.167;MAF_USDA=25.882
NC_035078.1	45991250	.	T	C	.	.	MAF_INRAE=15.19;MAF_USDA=18.235
NC_035078.1	45991413	.	G	A	.	.	MAF_INRAE=20.833
NC_035078.1	45991414	.	C	A	.	.	MAF_USDA=14.583
NC_035078.1	45991415	.	T	C	.	.	MAF_USDA=14.583
NC_035078.1	45991469	.	G	A	.	.	MAF_INRAE=10.759;MAF_USDA=20.0
NC_035078.1	45991514	.	A	C	.	.	MAF_INRAE=27.215;MAF_USDA=34.118
NC_035078.1	45991631	.	G	T	.	.	MAF_USDA=27.647
NC_035078.1	45991632	.	A	T	.	.	MAF_USDA=27.647
NC_035078.1	45991644	.	C	T	.	.	MAF_USDA=3.529
NC_035078.1	45991645	.	C	A	.	.	MAF_USDA=1.639
NC_035078.1	45991784	.	A	C	.	.	MAF_USDA=4.706
NC_035078.1	45991830	.	T	G	.	.	MAF_USDA=7.647
NC_035078.1	45991842	.	T	C	.	.	MAF_USDA=10.119
NC_035078.1	45991878	.	T	G	.	.	MAF_USDA=41.765
NC_035078.1	45991900	.	G	A	.	.	MAF_USDA=38.235
NC_035078.1	45991949	.	T	G	.	.	MAF_USDA=4.098
NC_035078.1	45991979	.	C	G	.	.	MAF_INRAE=5.263;MAF_USDA=8.235
NC_035078.1	45992014	.	C	A	.	.	MAF_USDA=15.574
NC_035078.1	45992017	.	T	C	.	.	MAF_INRAE=16.667;MAF_USDA=21.176
NC_035078.1	45992101	.	T	A	.	.	MAF_USDA=2.353
NC_035078.1	45992259	.	T	G	.	.	MAF_INRAE=49.367;MAF_USDA=20.588
NC_035078.1	45992326	.	C	T	.	.	MAF_INRAE=4.167;MAF_USDA=14.706
NC_035078.1	45992348	.	C	A	.	.	MAF_USDA=9.836
NC_035078.1	45992425	.	G	C	.	.	MAF_INRAE=49.367;MAF_USDA=20.588
NC_035078.1	45992432	.	C	T	.	.	MAF_INRAE=5.833;MAF_USDA=3.529
NC_035078.1	45992503	.	G	T	.	.	MAF_USDA=2.459
NC_035078.1	45992547	.	C	T	.	.	MAF_INRAE=14.557;MAF_USDA=10.588
NC_035078.1	45992628	.	G	T	.	.	MAF_INRAE=14.557;MAF_USDA=10.0
NC_035078.1	45992663	.	A	T	.	.	MAF_INRAE=35.443;MAF_USDA=10.0
NC_035078.1	45992709	.	A	G	.	.	MAF_INRAE=18.987
NC_035078.1	45992718	.	G	A	.	.	MAF_USDA=1.639
NC_035078.1	45992760	.	C	T	.	.	MAF_INRAE=26.582;MAF_USDA=33.529
NC_035078.1	45992761	.	G	A	.	.	MAF_USDA=4.918
NC_035078.1	45992771	.	C	A	.	.	MAF_USDA=8.824
NC_035078.1	45992789	.	C	A	.	.	MAF_INRAE=4.167;MAF_USDA=17.059
NC_035078.1	45992872	.	A	G	.	.	MAF_INRAE=49.367;MAF_USDA=20.588
NC_035078.1	45992981	.	G	A	.	.	MAF_INRAE=15.19;MAF_USDA=6.471
NC_035078.1	45993018	.	G	A	.	.	MAF_INRAE=1.667
NC_035078.1	45993028	.	G	A	.	.	MAF_INRAE=4.167;MAF_USDA=18.235
NC_035078.1	45993059	.	G	A	.	.	MAF_USDA=10.417
NC_035078.1	45993089	.	C	T	.	.	MAF_INRAE=8.228;MAF_USDA=2.083
NC_035078.1	45993096	.	G	T	.	.	MAF_INRAE=35.443;MAF_USDA=8.824
NC_035078.1	45993097	.	C	T	.	.	MAF_USDA=1.639
NC_035078.1	45993164	.	G	A	.	.	MAF_INRAE=26.582;MAF_USDA=34.706
NC_035078.1	45993168	.	A	G	.	.	MAF_INRAE=46.203;MAF_USDA=40.0
NC_035078.1	45993186	.	A	T	.	.	MAF_USDA=1.639
NC_035078.1	45993190	.	A	G	.	.	MAF_USDA=1.639
NC_035078.1	45993205	.	T	G	.	.	MAF_INRAE=46.203;MAF_USDA=40.0
NC_035078.1	45993285	.	C	T	.	.	MAF_USDA=1.639
NC_035078.1	45993302	.	T	C	.	.	MAF_INRAE=14.557;MAF_USDA=6.471
NC_035078.1	45993308	.	C	A	.	.	MAF_INRAE=20.253;MAF_USDA=4.118
NC_035078.1	45993369	.	G	T	.	.	MAF_INRAE=2.5;MAF_USDA=10.0
NC_035078.1	45993379	.	A	G	.	.	MAF_INRAE=15.19;MAF_USDA=6.471
NC_035078.1	45993413	.	T	G	.	.	MAF_INRAE=49.367;MAF_USDA=20.588
NC_035078.1	45993444	.	T	C	.	.	MAF_INRAE=31.013;MAF_USDA=45.294
NC_035078.1	45993445	.	G	A	.	.	MAF_INRAE=4.167;MAF_USDA=17.647
NC_035078.1	45993512	.	G	A	.	.	MAF_USDA=4.918
NC_035078.1	45993553	.	C	T	.	.	MAF_USDA=1.639
NC_035078.1	45993647	.	T	C	.	.	MAF_INRAE=46.203;MAF_USDA=37.647
NC_035078.1	45993703	.	C	A	.	.	MAF_INRAE=5.833;MAF_USDA=4.706
NC_035078.1	45993786	.	A	C	.	.	MAF_INRAE=45.57;MAF_USDA=38.824
NC_035078.1	45993832	.	G	A	.	.	MAF_INRAE=5.833;MAF_USDA=3.529
NC_035078.1	45993852	.	C	A	.	.	MAF_INRAE=4.167;MAF_USDA=17.059
NC_035078.1	45993853	.	T	A	.	.	MAF_INRAE=4.167;MAF_USDA=14.118
NC_035078.1	45993889	.	C	A	.	.	MAF_USDA=1.639
NC_035078.1	45993915	.	C	T	.	.	MAF_USDA=3.279
NC_035078.1	45994015	.	A	C	.	.	MAF_USDA=1.639
NC_035078.1	45994054	.	T	C	.	.	MAF_INRAE=16.456;MAF_USDA=6.471
NC_035078.1	45994073	.	C	G	.	.	MAF_USDA=2.083
NC_035078.1	45994091	.	T	A	.	.	MAF_INRAE=16.456;MAF_USDA=6.471
NC_035078.1	45994201	.	C	T	.	.	MAF_INRAE=49.367;MAF_USDA=17.647
NC_035078.1	45994382	.	C	T	.	.	MAF_USDA=3.279
NC_035078.1	45994445	.	C	T	.	.	MAF_USDA=5.738
NC_035078.1	45994523	.	T	G	.	.	MAF_INRAE=4.167;MAF_USDA=14.706
NC_035078.1	45994563	.	A	G	.	.	MAF_INRAE=31.013;MAF_USDA=41.176
NC_035078.1	45994583	.	G	A	.	.	MAF_INRAE=15.19;MAF_USDA=5.294
NC_035078.1	45994662	.	T	C	.	.	MAF_USDA=2.083
NC_035078.1	45994715	.	C	T	.	.	MAF_USDA=2.083
NC_035078.1	45994718	.	T	C	.	.	MAF_USDA=2.083
NC_035078.1	45994787	.	A	G	.	.	MAF_INRAE=5.0
NC_035078.1	45994793	.	A	G	.	.	MAF_INRAE=5.0
NC_035078.1	45994799	.	A	G	.	.	MAF_INRAE=5.0
NC_035078.1	45994801	.	A	G	.	.	MAF_INRAE=5.0
NC_035078.1	45994946	.	A	T	.	.	MAF_INRAE=10.526;MAF_USDA=8.333
NC_035078.1	45994970	.	C	T	.	.	MAF_INRAE=36.076;MAF_USDA=7.647
NC_035078.1	45995069	.	G	A	.	.	MAF_INRAE=9.167;MAF_USDA=45.882
NC_035078.1	45995142	.	G	A	.	.	MAF_USDA=4.098
NC_035078.1	45995147	.	G	A	.	.	MAF_INRAE=22.152;MAF_USDA=47.647
NC_035078.1	45995298	.	A	T	.	.	MAF_INRAE=22.785;MAF_USDA=47.059
NC_035078.1	45995307	.	T	G	.	.	MAF_INRAE=8.333;MAF_USDA=42.353
NC_035078.1	45995382	.	C	G	.	.	MAF_USDA=1.639
NC_035078.1	45995441	.	C	A	.	.	MAF_INRAE=5.263
NC_035078.1	45995512	.	A	G	.	.	MAF_INRAE=15.823;MAF_USDA=5.882
NC_035078.1	45995521	.	C	G	.	.	MAF_INRAE=19.62;MAF_USDA=1.639
NC_035078.1	45995665	.	G	A	.	.	MAF_USDA=1.639
NC_035078.1	45995698	.	A	C	.	.	MAF_USDA=3.279
NC_035078.1	45995712	.	G	A	.	.	MAF_INRAE=16.456;MAF_USDA=5.882
NC_035078.1	45995780	.	G	T	.	.	MAF_INRAE=1.667;MAF_USDA=5.738
NC_035078.1	45995830	.	A	T	.	.	MAF_USDA=6.471
NC_035078.1	45995835	.	G	T	.	.	MAF_INRAE=19.62;MAF_USDA=1.639
NC_035078.1	45995904	.	G	A	.	.	MAF_INRAE=19.62;MAF_USDA=1.639
NC_035078.1	45995960	.	G	T	.	.	MAF_INRAE=22.785;MAF_USDA=47.059
NC_035078.1	45995972	.	A	G	.	.	MAF_INRAE=22.785;MAF_USDA=48.824
NC_035078.1	45995979	.	C	T	.	.	MAF_INRAE=10.759;MAF_USDA=3.529
NC_035078.1	45996001	.	G	A	.	.	MAF_USDA=10.0
NC_035078.1	45996002	.	T	C	.	.	MAF_INRAE=43.671;MAF_USDA=41.765
NC_035078.1	45996022	.	T	C	.	.	MAF_INRAE=43.038;MAF_USDA=40.588
NC_035078.1	45996024	.	G	A	.	.	MAF_USDA=5.294
NC_035078.1	45996040	.	G	T	.	.	MAF_INRAE=22.785;MAF_USDA=47.059
NC_035078.1	45996050	.	C	A	.	.	MAF_INRAE=22.785;MAF_USDA=47.647
NC_035078.1	45996173	.	G	A	.	.	MAF_USDA=4.118
NC_035078.1	45996217	.	C	G	.	.	MAF_INRAE=41.139;MAF_USDA=34.706
NC_035078.1	45996218	.	G	A	.	.	MAF_USDA=1.639
NC_035078.1	45996255	.	C	G	.	.	MAF_INRAE=15.823;MAF_USDA=5.882
NC_035078.1	45996268	.	T	C	.	.	MAF_INRAE=19.62;MAF_USDA=1.639
NC_035078.1	45996273	.	C	A	.	.	MAF_USDA=5.738
NC_035078.1	45996299	.	A	T	.	.	MAF_INRAE=41.139;MAF_USDA=34.118
NC_035078.1	45996307	.	G	T	.	.	MAF_INRAE=1.667;MAF_USDA=6.557
NC_035078.1	45996366	.	T	G	.	.	MAF_INRAE=15.19;MAF_USDA=5.738
NC_035078.1	45996435	.	A	T	.	.	MAF_INRAE=16.456;MAF_USDA=5.294
NC_035078.1	45996438	.	C	T	.	.	MAF_INRAE=18.987
NC_035078.1	45996443	.	T	G	.	.	MAF_INRAE=16.456;MAF_USDA=5.882
NC_035078.1	45996642	.	C	A	.	.	MAF_INRAE=2.5;MAF_USDA=12.941
NC_035078.1	45996698	.	A	G	.	.	MAF_USDA=2.459
NC_035078.1	45996713	.	G	T	.	.	MAF_INRAE=5.263;MAF_USDA=8.824
NC_035078.1	45996786	.	A	C	.	.	MAF_USDA=4.098
NC_035078.1	45996896	.	A	T	.	.	MAF_USDA=5.294
NC_035078.1	45996898	.	T	A	.	.	MAF_USDA=5.294
NC_035078.1	45996992	.	A	C	.	.	MAF_USDA=2.459
NC_035078.1	45997032	.	A	C	.	.	MAF_USDA=6.25
NC_035078.1	45997216	.	A	C	.	.	MAF_INRAE=14.557
NC_035078.1	45997248	.	G	T	.	.	MAF_USDA=1.639
NC_035078.1	45997265	.	T	G	.	.	MAF_USDA=1.639
NC_035078.1	45997276	.	A	T	.	.	MAF_USDA=1.765
NC_035078.1	45997343	.	A	G	.	.	MAF_INRAE=43.671;MAF_USDA=49.412
NC_035078.1	45997380	.	A	T	.	.	MAF_USDA=10.417
NC_035078.1	45997411	.	C	G	.	.	MAF_USDA=1.639
NC_035078.1	45997419	.	T	G	.	.	MAF_USDA=6.25
NC_035078.1	45997510	.	C	T	.	.	MAF_USDA=1.639
NC_035078.1	45997552	.	T	A	.	.	MAF_INRAE=16.456;MAF_USDA=5.882
NC_035078.1	45997935	.	T	C	.	.	MAF_INRAE=2.5;MAF_USDA=14.706
NC_035078.1	45997951	.	G	A	.	.	MAF_INRAE=20.886;MAF_USDA=1.639
NC_035078.1	45997960	.	A	G	.	.	MAF_INRAE=2.5
NC_035078.1	45998014	.	A	G	.	.	MAF_USDA=8.197
NC_035078.1	45998015	.	C	A	.	.	MAF_INRAE=5.833;MAF_USDA=3.529
NC_035078.1	45998196	.	C	G	.	.	MAF_USDA=1.639
NC_035078.1	45998266	.	G	A	.	.	MAF_USDA=4.098
NC_035078.1	45998339	.	A	G	.	.	MAF_INRAE=16.456;MAF_USDA=5.882
NC_035078.1	45998481	.	G	A	.	.	MAF_USDA=4.918
NC_035078.1	45998482	.	C	A	.	.	MAF_USDA=1.639
NC_035078.1	45998500	.	A	C	.	.	MAF_INRAE=39.241;MAF_USDA=41.176
NC_035078.1	45998643	.	G	A	.	.	MAF_USDA=4.918
NC_035078.1	45998772	.	G	A	.	.	MAF_USDA=3.279
NC_035078.1	45998797	.	G	T	.	.	MAF_INRAE=34.81;MAF_USDA=8.235
NC_035078.1	45998868	.	T	C	.	.	MAF_INRAE=3.797
NC_035078.1	45998934	.	A	G	.	.	MAF_USDA=2.459
NC_035078.1	45998996	.	T	C	.	.	MAF_INRAE=41.772;MAF_USDA=48.235
NC_035078.1	45999041	.	A	T	.	.	MAF_USDA=5.882
NC_035078.1	45999133	.	G	C	.	.	MAF_USDA=4.918
NC_035078.1	45999139	.	G	T	.	.	MAF_INRAE=5.263
NC_035078.1	45999145	.	A	G	.	.	MAF_INRAE=16.456;MAF_USDA=5.357
NC_035078.1	45999184	.	G	A	.	.	MAF_USDA=5.882
NC_035078.1	45999203	.	C	G	.	.	MAF_INRAE=36.076;MAF_USDA=7.059
NC_035078.1	45999205	.	A	T	.	.	MAF_INRAE=8.333;MAF_USDA=28.235
NC_035078.1	45999257	.	C	T	.	.	MAF_USDA=5.882
NC_035078.1	45999305	.	T	C	.	.	MAF_USDA=4.098
NC_035078.1	45999318	.	C	A	.	.	MAF_USDA=14.583
NC_035078.1	45999331	.	T	C	.	.	MAF_INRAE=8.333;MAF_USDA=37.647
NC_035078.1	45999363	.	C	T	.	.	MAF_USDA=5.294
NC_035078.1	45999373	.	T	G	.	.	MAF_USDA=5.882
NC_035078.1	45999469	.	C	A	.	.	MAF_USDA=4.098
NC_035078.1	45999595	.	C	T	.	.	MAF_USDA=3.279
NC_035078.1	45999762	.	C	A	.	.	MAF_USDA=5.738
NC_035078.1	45999780	.	C	T	.	.	MAF_INRAE=15.19;MAF_USDA=5.882
NC_035078.1	45999798	.	G	A	.	.	MAF_USDA=5.738
NC_035078.1	45999825	.	T	A	.	.	MAF_USDA=5.294
NC_035078.1	45999947	.	T	A	.	.	MAF_INRAE=8.333;MAF_USDA=17.059
NC_035078.1	46000009	.	A	T	.	.	MAF_USDA=4.098
NC_035078.1	46000050	.	G	T	.	.	MAF_USDA=6.25
NC_035078.1	46000127	.	A	T	.	.	MAF_INRAE=41.772;MAF_USDA=48.824
NC_035078.1	46000156	.	A	T	.	.	MAF_INRAE=8.333;MAF_USDA=17.059
NC_035078.1	46000171	.	T	G	.	.	MAF_INRAE=41.139;MAF_USDA=49.412
NC_035078.1	46000205	.	A	G	.	.	MAF_INRAE=3.797
NC_035078.1	46000218	.	A	G	.	.	MAF_USDA=5.882
NC_035078.1	46000244	.	T	C	.	.	MAF_USDA=2.941
NC_035078.1	46000280	.	C	T	.	.	MAF_USDA=1.639
NC_035078.1	46000317	.	C	A	.	.	MAF_USDA=2.459
NC_035078.1	46000382	.	T	A	.	.	MAF_INRAE=15.823;MAF_USDA=5.882
NC_035078.1	46000392	.	G	C	.	.	MAF_INRAE=5.0;MAF_USDA=3.529
NC_035078.1	46000412	.	C	G	.	.	MAF_USDA=2.353
NC_035078.1	46000444	.	G	T	.	.	MAF_USDA=2.083
NC_035078.1	46000486	.	G	A	.	.	MAF_INRAE=8.228;MAF_USDA=2.083
NC_035078.1	46000520	.	G	A	.	.	MAF_USDA=5.738
NC_035078.1	46000523	.	A	T	.	.	MAF_USDA=5.882
NC_035078.1	46000566	.	C	T	.	.	MAF_USDA=1.639
NC_035078.1	46000569	.	A	G	.	.	MAF_INRAE=8.333;MAF_USDA=15.882
NC_035078.1	46000570	.	G	T	.	.	MAF_USDA=1.639
NC_035078.1	46000592	.	C	A	.	.	MAF_USDA=8.333
NC_035078.1	46000728	.	A	T	.	.	MAF_USDA=4.918
NC_035078.1	46000820	.	A	C	.	.	MAF_USDA=3.279
NC_035078.1	46000949	.	C	A	.	.	MAF_INRAE=7.5;MAF_USDA=38.235
NC_035078.1	46000951	.	C	A	.	.	MAF_INRAE=7.5;MAF_USDA=37.059
NC_035078.1	46000956	.	C	A	.	.	MAF_INRAE=7.5;MAF_USDA=37.647
NC_035078.1	46001056	.	G	T	.	.	MAF_USDA=5.294
NC_035078.1	46001063	.	A	G	.	.	MAF_INRAE=7.5;MAF_USDA=37.647
NC_035078.1	46001064	.	T	G	.	.	MAF_INRAE=7.5;MAF_USDA=37.647
NC_035078.1	46001080	.	T	G	.	.	MAF_USDA=5.882
NC_035078.1	46001127	.	T	A	.	.	MAF_INRAE=8.333;MAF_USDA=38.235
NC_035078.1	46001128	.	A	T	.	.	MAF_INRAE=8.333;MAF_USDA=38.235
NC_035078.1	46001137	.	T	C	.	.	MAF_INRAE=36.076;MAF_USDA=7.647
NC_035078.1	46001232	.	T	C	.	.	MAF_INRAE=8.333;MAF_USDA=37.059
NC_035078.1	46001273	.	C	T	.	.	MAF_INRAE=16.456;MAF_USDA=5.882
NC_035078.1	46001279	.	C	A	.	.	MAF_INRAE=41.139;MAF_USDA=46.471
NC_035078.1	46001301	.	G	C	.	.	MAF_INRAE=9.167;MAF_USDA=38.824
NC_035078.1	46001328	.	A	G	.	.	MAF_USDA=5.882
NC_035078.1	46001361	.	T	G	.	.	MAF_USDA=1.639
NC_035078.1	46001389	.	T	A	.	.	MAF_INRAE=8.333;MAF_USDA=37.647
NC_035078.1	46001407	.	T	C	.	.	MAF_INRAE=41.139;MAF_USDA=48.824
NC_035078.1	46001528	.	A	G	.	.	MAF_INRAE=8.333;MAF_USDA=29.167
NC_035078.1	46001543	.	T	A	.	.	MAF_USDA=8.333
NC_035078.1	46001573	.	T	G	.	.	MAF_INRAE=8.333;MAF_USDA=36.471
NC_035078.1	46001582	.	T	G	.	.	MAF_USDA=1.639
NC_035078.1	46001583	.	A	G	.	.	MAF_USDA=18.75
NC_035078.1	46001622	.	G	A	.	.	MAF_USDA=2.083
NC_035078.1	46001649	.	A	C	.	.	MAF_USDA=4.098
NC_035078.1	46001654	.	C	T	.	.	MAF_INRAE=8.333;MAF_USDA=39.412
NC_035078.1	46001779	.	T	C	.	.	MAF_INRAE=8.333;MAF_USDA=36.471
NC_035078.1	46001878	.	C	T	.	.	MAF_INRAE=39.873;MAF_USDA=41.765
NC_035078.1	46001881	.	A	G	.	.	MAF_INRAE=8.333;MAF_USDA=37.059
NC_035078.1	46002058	.	G	C	.	.	MAF_USDA=4.918
NC_035078.1	46002098	.	C	G	.	.	MAF_INRAE=8.333;MAF_USDA=29.167
NC_035078.1	46002181	.	G	A	.	.	MAF_USDA=1.639
NC_035078.1	46002442	.	G	T	.	.	MAF_INRAE=8.333;MAF_USDA=18.75
NC_035078.1	46002444	.	G	C	.	.	MAF_INRAE=15.823;MAF_USDA=10.417
NC_035078.1	46002470	.	G	A	.	.	MAF_USDA=4.098
NC_035078.1	46002482	.	A	T	.	.	MAF_INRAE=8.333;MAF_USDA=30.588
NC_035078.1	46002517	.	A	T	.	.	MAF_USDA=1.639
NC_035078.1	46002648	.	A	C	.	.	MAF_INRAE=5.0
NC_035078.1	46002781	.	T	C	.	.	MAF_INRAE=8.333;MAF_USDA=29.412
NC_035078.1	46002827	.	G	T	.	.	MAF_USDA=5.882
NC_035078.1	46002945	.	A	G	.	.	MAF_USDA=10.417
NC_035078.1	46003032	.	C	T	.	.	MAF_INRAE=8.333;MAF_USDA=35.882
NC_035078.1	46003060	.	G	A	.	.	MAF_USDA=5.882
NC_035078.1	46003076	.	C	T	.	.	MAF_INRAE=8.333;MAF_USDA=28.824
NC_035078.1	46003089	.	A	T	.	.	MAF_INRAE=8.333;MAF_USDA=38.235
NC_035078.1	46003093	.	C	A	.	.	MAF_USDA=5.882
NC_035078.1	46003198	.	C	T	.	.	MAF_INRAE=8.333;MAF_USDA=36.471
NC_035078.1	46003204	.	G	A	.	.	MAF_USDA=3.279
NC_035078.1	46003294	.	C	A	.	.	MAF_USDA=6.471
NC_035078.1	46003332	.	T	A	.	.	MAF_USDA=5.882
NC_035078.1	46003339	.	T	C	.	.	MAF_USDA=2.459
NC_035078.1	46003350	.	T	C	.	.	MAF_INRAE=19.62
NC_035078.1	46003425	.	G	A	.	.	MAF_USDA=2.459
NC_035078.1	46003428	.	G	A	.	.	MAF_USDA=4.118
NC_035078.1	46003431	.	G	T	.	.	MAF_USDA=10.417
NC_035078.1	46003494	.	G	A	.	.	MAF_USDA=5.882
NC_035078.1	46003531	.	C	T	.	.	MAF_USDA=1.765
NC_035078.1	46003540	.	A	G	.	.	MAF_INRAE=8.333;MAF_USDA=36.471
NC_035078.1	46003576	.	C	A	.	.	MAF_USDA=4.098
NC_035078.1	46003634	.	G	A	.	.	MAF_USDA=1.639
NC_035078.1	46003657	.	G	A	.	.	MAF_USDA=5.294
NC_035078.1	46003708	.	G	A	.	.	MAF_USDA=5.882
NC_035078.1	46003735	.	G	C	.	.	MAF_USDA=5.0
NC_035078.1	46003843	.	G	A	.	.	MAF_USDA=2.353
NC_035078.1	46003923	.	A	G	.	.	MAF_USDA=4.098
NC_035078.1	46003925	.	G	C	.	.	MAF_USDA=5.882
NC_035078.1	46003930	.	G	T	.	.	MAF_USDA=1.639
NC_035078.1	46003973	.	C	T	.	.	MAF_USDA=1.667
NC_035078.1	46003982	.	T	A	.	.	MAF_USDA=5.882
NC_035078.1	46003993	.	T	G	.	.	MAF_USDA=5.294
NC_035078.1	46004004	.	C	T	.	.	MAF_USDA=5.882
NC_035078.1	46004087	.	G	T	.	.	MAF_USDA=1.639
NC_035078.1	46004093	.	C	A	.	.	MAF_USDA=2.459
NC_035078.1	46004154	.	T	C	.	.	MAF_INRAE=3.333
NC_035078.1	46004155	.	C	T	.	.	MAF_INRAE=1.667
NC_035078.1	46004166	.	G	A	.	.	MAF_INRAE=17.5;MAF_USDA=21.176
NC_035078.1	46004188	.	A	C	.	.	MAF_INRAE=7.5
NC_035078.1	46004190	.	A	T	.	.	MAF_INRAE=5.0
NC_035078.1	46004197	.	A	C	.	.	MAF_INRAE=5.0;MAF_USDA=12.295
NC_035078.1	46004198	.	A	G	.	.	MAF_INRAE=1.667
NC_035078.1	46004203	.	T	G	.	.	MAF_USDA=2.459
NC_035078.1	46004228	.	C	G	.	.	MAF_INRAE=1.667;MAF_USDA=7.377
NC_035078.1	46004234	.	G	A	.	.	MAF_USDA=18.75
NC_035078.1	46004254	.	C	A	.	.	MAF_INRAE=1.667
NC_035078.1	46004261	.	A	C	.	.	MAF_INRAE=1.667
NC_035078.1	46004301	.	C	T	.	.	MAF_USDA=8.333
NC_035078.1	46004313	.	C	T	.	.	MAF_USDA=16.667
NC_035078.1	46004322	.	A	G	.	.	MAF_INRAE=7.5;MAF_USDA=4.167
NC_035078.1	46004339	.	T	G	.	.	MAF_INRAE=9.167;MAF_USDA=16.667
NC_035078.1	46004345	.	A	G	.	.	MAF_USDA=1.639
NC_035078.1	46004353	.	C	T	.	.	MAF_INRAE=1.667;MAF_USDA=21.311
NC_035078.1	46004378	.	G	A	.	.	MAF_INRAE=15.833;MAF_USDA=5.294
NC_035078.1	46004393	.	C	T	.	.	MAF_INRAE=3.333;MAF_USDA=12.295
NC_035078.1	46004404	.	G	A,C	.	.	MAF_INRAE=3.333;MAF_USDA=8.333
NC_035078.1	46004405	.	A	T	.	.	MAF_INRAE=3.333;MAF_USDA=13.115
NC_035078.1	46004415	.	A	G	.	.	MAF_USDA=3.279
NC_035078.1	46004420	.	G	T	.	.	MAF_INRAE=5.833
NC_035078.1	46004448	.	C	T	.	.	MAF_INRAE=6.667;MAF_USDA=8.197
NC_035078.1	46004449	.	C	T	.	.	MAF_INRAE=7.5;MAF_USDA=20.833
NC_035078.1	46004471	.	C	A	.	.	MAF_INRAE=2.5;MAF_USDA=27.869
NC_035078.1	46004488	.	C	T	.	.	MAF_INRAE=15.833;MAF_USDA=5.294
NC_035078.1	46004489	.	G	A	.	.	MAF_INRAE=3.333
NC_035078.1	46004513	.	G	A	.	.	MAF_INRAE=8.333
NC_035078.1	46004520	.	A	G	.	.	MAF_USDA=4.706
NC_035078.1	46004529	.	C	A	.	.	MAF_USDA=4.918
NC_035078.1	46004534	.	A	G	.	.	MAF_INRAE=10.0;MAF_USDA=38.235
NC_035078.1	46004589	.	G	A	.	.	MAF_INRAE=8.333;MAF_USDA=30.952
NC_035078.1	46004590	.	C	T	.	.	MAF_INRAE=8.333;MAF_USDA=31.548
NC_035078.1	46004607	.	G	A	.	.	MAF_USDA=4.237
NC_035078.1	46004612	.	C	T	.	.	MAF_INRAE=16.456;MAF_USDA=4.819
NC_035078.1	46004654	.	A	G	.	.	MAF_USDA=6.667
NC_035078.1	46004694	.	C	T	.	.	MAF_USDA=5.294
NC_035078.1	46004705	.	G	T	.	.	MAF_INRAE=15.823;MAF_USDA=5.882
NC_035078.1	46004718	.	A	G	.	.	MAF_INRAE=35.443;MAF_USDA=7.647
NC_035078.1	46004739	.	C	G	.	.	MAF_INRAE=6.667;MAF_USDA=10.417
NC_035078.1	46004778	.	C	T	.	.	MAF_USDA=1.176
NC_035078.1	46004852	.	C	A	.	.	MAF_USDA=3.279
NC_035078.1	46004882	.	C	T	.	.	MAF_USDA=4.167
NC_035078.1	46004936	.	A	G	.	.	MAF_USDA=35.119
NC_035078.1	46006030	.	C	A	.	.	MAF_USDA=5.932
NC_035078.1	46006180	.	T	C	.	.	MAF_INRAE=8.333;MAF_USDA=17.262
NC_035078.1	46006183	.	T	G	.	.	MAF_USDA=1.667
NC_035078.1	46006337	.	A	C	.	.	MAF_INRAE=41.139;MAF_USDA=49.412
NC_035078.1	46006342	.	C	T	.	.	MAF_USDA=8.197
NC_035078.1	46006391	.	G	T	.	.	MAF_USDA=4.706
NC_035078.1	46006656	.	A	G	.	.	MAF_INRAE=36.076;MAF_USDA=7.647
NC_035078.1	46006663	.	G	A	.	.	MAF_USDA=1.639
NC_035078.1	46006854	.	G	T	.	.	MAF_USDA=4.098
NC_035078.1	46006881	.	T	G	.	.	MAF_USDA=5.882
NC_035078.1	46006936	.	C	A	.	.	MAF_INRAE=7.5;MAF_USDA=21.765
NC_035078.1	46007173	.	C	T	.	.	MAF_INRAE=10.526
NC_035078.1	46007180	.	A	G	.	.	MAF_USDA=2.459
NC_035078.1	46007306	.	A	G	.	.	MAF_INRAE=41.667;MAF_USDA=11.765
NC_035078.1	46007331	.	A	T	.	.	MAF_INRAE=40.833;MAF_USDA=12.353
NC_035078.1	46007357	.	G	A	.	.	MAF_USDA=4.098
NC_035078.1	46007425	.	C	G	.	.	MAF_USDA=2.459
NC_035078.1	46007435	.	G	A	.	.	MAF_USDA=1.639
NC_035078.1	46007461	.	G	T	.	.	MAF_INRAE=8.333;MAF_USDA=32.353
NC_035078.1	46007482	.	G	T	.	.	MAF_USDA=3.279
NC_035078.1	46007591	.	C	A	.	.	MAF_INRAE=47.468;MAF_USDA=15.882
NC_035078.1	46007592	.	C	T	.	.	MAF_USDA=10.588
NC_035078.1	46007599	.	G	A	.	.	MAF_INRAE=28.481;MAF_USDA=6.25
NC_035078.1	46007643	.	T	A	.	.	MAF_INRAE=47.468;MAF_USDA=13.529
NC_035078.1	46007668	.	C	A	.	.	MAF_INRAE=17.089;MAF_USDA=5.882
NC_035078.1	46007669	.	T	A	.	.	MAF_INRAE=5.263;MAF_USDA=5.882
NC_035078.1	46007685	.	C	A	.	.	MAF_INRAE=16.456;MAF_USDA=5.882
NC_035078.1	46007744	.	C	T	.	.	MAF_USDA=2.083
NC_035078.1	46007915	.	G	A	.	.	MAF_INRAE=16.456;MAF_USDA=5.882
NC_035078.1	46008054	.	T	C	.	.	MAF_USDA=3.279
NC_035078.1	46008128	.	G	T	.	.	MAF_USDA=3.279
NC_035078.1	46008135	.	C	A	.	.	MAF_USDA=2.459
NC_035078.1	46008463	.	G	T	.	.	MAF_USDA=2.083
NC_035078.1	46008464	.	G	T	.	.	MAF_USDA=2.459
NC_035078.1	46008489	.	G	T	.	.	MAF_USDA=1.639
NC_035078.1	46008569	.	C	T	.	.	MAF_USDA=2.353
NC_035078.1	46008652	.	G	A	.	.	MAF_USDA=1.639
NC_035078.1	46008657	.	C	A	.	.	MAF_USDA=2.459
NC_035078.1	46008674	.	A	G	.	.	MAF_INRAE=8.333;MAF_USDA=26.471
NC_035078.1	46008675	.	A	T	.	.	MAF_USDA=2.459
NC_035078.1	46008678	.	A	C	.	.	MAF_USDA=4.098
NC_035078.1	46008713	.	T	C	.	.	MAF_INRAE=13.924
NC_035078.1	46008744	.	G	A	.	.	MAF_USDA=1.176
NC_035078.1	46008784	.	C	T	.	.	MAF_INRAE=47.468;MAF_USDA=15.882
NC_035078.1	46008817	.	G	A	.	.	MAF_INRAE=48.734;MAF_USDA=15.294
NC_035078.1	46008829	.	T	C	.	.	MAF_INRAE=5.263;MAF_USDA=5.882
NC_035078.1	46008898	.	C	G	.	.	MAF_INRAE=5.263;MAF_USDA=5.882
NC_035078.1	46008963	.	C	G	.	.	MAF_USDA=2.353
NC_035078.1	46009007	.	C	T	.	.	MAF_USDA=4.118
NC_035078.1	46009060	.	G	T	.	.	MAF_USDA=2.353
NC_035078.1	46009113	.	C	T	.	.	MAF_USDA=2.381
NC_035078.1	46009145	.	CG	CA	.	.	MAF_USDA=2.083
NC_035078.1	46009146	.	G	A	.	.	MAF_USDA=2.459
NC_035078.1	46009179	.	T	C	.	.	MAF_INRAE=1.667
NC_035078.1	46009194	.	C	T	.	.	MAF_USDA=1.639
NC_035078.1	46009355	.	G	A	.	.	MAF_USDA=1.639
NC_035078.1	46009357	.	A	G	.	.	MAF_USDA=7.059
NC_035078.1	46009376	.	C	A	.	.	MAF_USDA=4.167
NC_035078.1	46009449	.	A	G	.	.	MAF_USDA=6.25
NC_035078.1	46009537	.	G	A	.	.	MAF_USDA=2.083
NC_035078.1	46009545	.	G	T	.	.	MAF_USDA=2.083
NC_035078.1	46009572	.	G	T	.	.	MAF_USDA=16.667
NC_035078.1	46009638	.	G	T	.	.	MAF_INRAE=3.333
NC_035078.1	46009668	.	A	G	.	.	MAF_INRAE=4.167;MAF_USDA=3.529
NC_035078.1	46009684	.	A	C	.	.	MAF_USDA=10.588
NC_035078.1	46009702	.	G	T	.	.	MAF_INRAE=31.579
NC_035078.1	46009762	.	C	A	.	.	MAF_INRAE=5.263;MAF_USDA=6.471
NC_035078.1	46009763	.	C	A	.	.	MAF_USDA=6.471
NC_035078.1	46009775	.	C	G	.	.	MAF_INRAE=8.333;MAF_USDA=30.588
NC_035078.1	46009839	.	C	T	.	.	MAF_USDA=10.417
NC_035078.1	46009841	.	C	T	.	.	MAF_USDA=2.459
NC_035078.1	46009842	.	A	G	.	.	MAF_INRAE=42.405;MAF_USDA=47.059
NC_035078.1	46009945	.	C	T	.	.	MAF_INRAE=42.405;MAF_USDA=45.294
NC_035078.1	46009989	.	G	C	.	.	MAF_INRAE=43.038;MAF_USDA=45.294
NC_035078.1	46010009	.	T	C	.	.	MAF_INRAE=8.333;MAF_USDA=27.059
NC_035078.1	46010022	.	G	A	.	.	MAF_USDA=4.118
NC_035078.1	46010049	.	C	T	.	.	MAF_USDA=3.279
NC_035078.1	46010086	.	C	T	.	.	MAF_INRAE=13.924
NC_035078.1	46010140	.	G	A	.	.	MAF_INRAE=48.734;MAF_USDA=15.294
NC_035078.1	46010153	.	G	C	.	.	MAF_USDA=2.459
NC_035078.1	46010219	.	C	T	.	.	MAF_USDA=3.529
NC_035078.1	46010334	.	T	C	.	.	MAF_INRAE=40.506;MAF_USDA=35.882
NC_035078.1	46010394	.	C	T	.	.	MAF_INRAE=8.333;MAF_USDA=27.647
NC_035078.1	46010435	.	C	A	.	.	MAF_INRAE=8.333;MAF_USDA=27.059
NC_035078.1	46010450	.	G	A	.	.	MAF_INRAE=8.333;MAF_USDA=27.059
NC_035078.1	46010594	.	A	G	.	.	MAF_USDA=2.459
NC_035078.1	46010595	.	G	C	.	.	MAF_USDA=6.557
NC_035078.1	46010596	.	G	A	.	.	MAF_INRAE=10.526;MAF_USDA=3.279
NC_035078.1	46010613	.	A	G	.	.	MAF_INRAE=48.734;MAF_USDA=15.882
NC_035078.1	46010642	.	C	A	.	.	MAF_INRAE=8.333;MAF_USDA=26.471
NC_035078.1	46010647	.	T	A	.	.	MAF_USDA=6.471
NC_035078.1	46010671	.	T	C	.	.	MAF_USDA=1.176
NC_035078.1	46010672	.	C	A	.	.	MAF_USDA=3.279
NC_035078.1	46010752	.	G	T	.	.	MAF_USDA=2.459
NC_035078.1	46010769	.	C	A	.	.	MAF_INRAE=19.62
NC_035078.1	46010784	.	G	C	.	.	MAF_USDA=7.059
NC_035078.1	46010806	.	C	T	.	.	MAF_USDA=1.639
NC_035078.1	46010815	.	G	A	.	.	MAF_INRAE=43.038;MAF_USDA=44.118
NC_035078.1	46010839	.	G	A	.	.	MAF_USDA=1.639
NC_035078.1	46010848	.	G	T	.	.	MAF_INRAE=48.734;MAF_USDA=15.294
NC_035078.1	46010868	.	G	T	.	.	MAF_USDA=3.279
NC_035078.1	46010883	.	C	T	.	.	MAF_USDA=3.279
NC_035078.1	46010884	.	A	G	.	.	MAF_USDA=3.279
NC_035078.1	46010903	.	T	G	.	.	MAF_USDA=3.279
NC_035078.1	46010921	.	G	A	.	.	MAF_USDA=3.279
NC_035078.1	46010930	.	T	A	.	.	MAF_USDA=3.279
NC_035078.1	46010939	.	T	C	.	.	MAF_USDA=3.279
NC_035078.1	46010940	.	G	A	.	.	MAF_USDA=3.279
NC_035078.1	46010959	.	T	C	.	.	MAF_INRAE=31.579
NC_035078.1	46010995	.	C	T	.	.	MAF_INRAE=13.924;MAF_USDA=6.471
NC_035078.1	46011008	.	A	G	.	.	MAF_INRAE=48.734;MAF_USDA=15.294
NC_035078.1	46011024	.	G	T	.	.	MAF_INRAE=8.333;MAF_USDA=26.471
NC_035078.1	46011028	.	G	A	.	.	MAF_USDA=1.639
NC_035078.1	46011037	.	A	T	.	.	MAF_INRAE=8.333;MAF_USDA=27.647
NC_035078.1	46011061	.	C	A	.	.	MAF_USDA=2.941
NC_035078.1	46011065	.	A	C	.	.	MAF_USDA=1.639
NC_035078.1	46011151	.	A	G	.	.	MAF_INRAE=42.405;MAF_USDA=45.294
NC_035078.1	46011172	.	T	G	.	.	MAF_INRAE=42.405;MAF_USDA=41.765
NC_035078.1	46011207	.	A	T	.	.	MAF_INRAE=8.333;MAF_USDA=27.059
NC_035078.1	46011208	.	A	G	.	.	MAF_INRAE=42.405;MAF_USDA=45.294
NC_035078.1	46011224	.	T	C	.	.	MAF_INRAE=42.405;MAF_USDA=48.824
NC_035078.1	46011225	.	T	A	.	.	MAF_INRAE=34.167;MAF_USDA=48.824
NC_035078.1	46011255	.	G	A	.	.	MAF_INRAE=8.333;MAF_USDA=26.471
NC_035078.1	46011270	.	G	A	.	.	MAF_INRAE=48.734;MAF_USDA=15.882
NC_035078.1	46011293	.	C	T	.	.	MAF_USDA=1.639
NC_035078.1	46011410	.	A	G	.	.	MAF_USDA=1.639
NC_035078.1	46011425	.	A	T	.	.	MAF_USDA=3.279
NC_035078.1	46011489	.	G	T	.	.	MAF_USDA=43.75
NC_035078.1	46011569	.	G	A	.	.	MAF_INRAE=5.833;MAF_USDA=3.529
NC_035078.1	46011570	.	G	T	.	.	MAF_INRAE=5.833;MAF_USDA=3.529
NC_035078.1	46011632	.	G	A	.	.	MAF_USDA=7.059
NC_035078.1	46011752	.	C	T	.	.	MAF_INRAE=8.333;MAF_USDA=27.059
NC_035078.1	46011871	.	G	T	.	.	MAF_USDA=1.765
NC_035078.1	46011900	.	C	A	.	.	MAF_INRAE=8.333;MAF_USDA=18.75
NC_035078.1	46011917	.	A	T	.	.	MAF_USDA=3.279
NC_035078.1	46011930	.	A	T	.	.	MAF_USDA=1.639
NC_035078.1	46011958	.	T	C	.	.	MAF_USDA=4.098
NC_035078.1	46011965	.	C	A	.	.	MAF_USDA=2.459
NC_035078.1	46011983	.	G	T	.	.	MAF_USDA=4.098
NC_035078.1	46012110	.	G	A	.	.	MAF_INRAE=8.333;MAF_USDA=26.471
NC_035078.1	46012118	.	G	T	.	.	MAF_INRAE=3.333;MAF_USDA=3.529
NC_035078.1	46012126	.	A	G	.	.	MAF_INRAE=3.333
NC_035078.1	46012131	.	T	C	.	.	MAF_USDA=1.176
NC_035078.1	46012155	.	A	T	.	.	MAF_INRAE=43.038;MAF_USDA=43.529
NC_035078.1	46012180	.	A	C	.	.	MAF_INRAE=43.038;MAF_USDA=45.882
NC_035078.1	46012244	.	T	A	.	.	MAF_INRAE=5.263;MAF_USDA=6.471
NC_035078.1	46012246	.	T	G	.	.	MAF_USDA=6.25
NC_035078.1	46012299	.	C	T	.	.	MAF_USDA=1.639
NC_035078.1	46012400	.	A	G	.	.	MAF_USDA=5.882
NC_035078.1	46012410	.	A	T	.	.	MAF_INRAE=48.101;MAF_USDA=16.471
NC_035078.1	46012418	.	A	C	.	.	MAF_INRAE=4.167;MAF_USDA=8.333
NC_035078.1	46012431	.	C	A	.	.	MAF_USDA=5.882
NC_035078.1	46012477	.	G	T	.	.	MAF_INRAE=8.333;MAF_USDA=22.941
NC_035078.1	46012511	.	C	A	.	.	MAF_USDA=1.639
NC_035078.1	46012567	.	T	G	.	.	MAF_INRAE=8.333;MAF_USDA=25.0
NC_035078.1	46012573	.	T	C	.	.	MAF_INRAE=42.405;MAF_USDA=42.857
NC_035078.1	46012585	.	G	A	.	.	MAF_USDA=2.5
NC_035078.1	46012595	.	A	G	.	.	MAF_USDA=5.952
NC_035078.1	46012627	.	C	A	.	.	MAF_INRAE=16.456;MAF_USDA=6.548
NC_035078.1	46012632	.	A	G	.	.	MAF_USDA=6.25
NC_035078.1	46012639	.	C	T	.	.	MAF_USDA=3.333
NC_035078.1	46012685	.	A	G	.	.	MAF_INRAE=43.333;MAF_USDA=18.75
NC_035078.1	46012724	.	C	A	.	.	MAF_INRAE=19.62
NC_035078.1	46012780	.	T	A	.	.	MAF_INRAE=15.19;MAF_USDA=4.918
NC_035078.1	46012788	.	G	A	.	.	MAF_INRAE=10.759;MAF_USDA=3.529
NC_035078.1	46012808	.	G	A	.	.	MAF_INRAE=49.367;MAF_USDA=15.294
NC_035078.1	46012817	.	T	A	.	.	MAF_INRAE=49.367;MAF_USDA=15.294
NC_035078.1	46013006	.	G	A	.	.	MAF_USDA=1.765
NC_035078.1	46013054	.	T	G	.	.	MAF_INRAE=42.405;MAF_USDA=45.882
NC_035078.1	46013073	.	T	A	.	.	MAF_USDA=2.459
NC_035078.1	46013097	.	A	G	.	.	MAF_INRAE=34.81;MAF_USDA=7.647
NC_035078.1	46013171	.	T	C	.	.	MAF_INRAE=13.158
NC_035078.1	46013215	.	G	A	.	.	MAF_USDA=4.098
NC_035078.1	46013314	.	G	T	.	.	MAF_USDA=3.529
NC_035078.1	46013331	.	C	A	.	.	MAF_INRAE=5.263;MAF_USDA=6.471
NC_035078.1	46013389	.	G	T	.	.	MAF_USDA=3.279
NC_035078.1	46013421	.	C	T	.	.	MAF_INRAE=8.333;MAF_USDA=27.059
NC_035078.1	46013424	.	G	A	.	.	MAF_USDA=4.118
NC_035078.1	46013429	.	G	A	.	.	MAF_INRAE=8.333;MAF_USDA=27.059
NC_035078.1	46013498	.	G	A	.	.	MAF_USDA=10.417
NC_035078.1	46013574	.	G	A	.	.	MAF_INRAE=49.367;MAF_USDA=14.881
NC_035078.1	46013586	.	T	A	.	.	MAF_INRAE=8.333;MAF_USDA=27.647
NC_035078.1	46013620	.	G	T	.	.	MAF_INRAE=42.405;MAF_USDA=42.353
NC_035078.1	46013715	.	C	T	.	.	MAF_USDA=29.167
NC_035078.1	46013775	.	A	G	.	.	MAF_INRAE=48.734;MAF_USDA=15.882
NC_035078.1	46013782	.	G	A	.	.	MAF_USDA=7.059
NC_035078.1	46013824	.	T	G	.	.	MAF_INRAE=5.263;MAF_USDA=22.941
NC_035078.1	46013940	.	T	A	.	.	MAF_USDA=4.118
NC_035078.1	46014008	.	G	A	.	.	MAF_INRAE=42.405;MAF_USDA=42.353
NC_035078.1	46014013	.	A	T	.	.	MAF_INRAE=8.333;MAF_USDA=26.471
NC_035078.1	46014014	.	C	A	.	.	MAF_INRAE=15.789;MAF_USDA=7.647
NC_035078.1	46014038	.	C	A	.	.	MAF_USDA=2.941
NC_035078.1	46014041	.	G	A	.	.	MAF_INRAE=48.734;MAF_USDA=18.75
NC_035078.1	46014042	.	C	G	.	.	MAF_INRAE=8.333;MAF_USDA=29.167
NC_035078.1	46014060	.	T	A	.	.	MAF_USDA=4.098
NC_035078.1	46014075	.	C	T	.	.	MAF_USDA=2.941
NC_035078.1	46014106	.	C	T	.	.	MAF_INRAE=8.333;MAF_USDA=26.471
NC_035078.1	46014111	.	G	C	.	.	MAF_INRAE=42.405;MAF_USDA=44.706
NC_035078.1	46014124	.	A	G	.	.	MAF_INRAE=42.405;MAF_USDA=42.941
NC_035078.1	46014245	.	T	A	.	.	MAF_USDA=3.529
NC_035078.1	46014265	.	G	A	.	.	MAF_INRAE=8.333;MAF_USDA=26.786
NC_035078.1	46014390	.	G	A	.	.	MAF_INRAE=14.557;MAF_USDA=5.738
NC_035078.1	46014405	.	A	G	.	.	MAF_USDA=3.529
NC_035078.1	46014444	.	A	C	.	.	MAF_INRAE=14.557;MAF_USDA=11.475
NC_035078.1	46014456	.	C	T	.	.	MAF_INRAE=14.557;MAF_USDA=5.738
NC_035078.1	46014555	.	T	C	.	.	MAF_INRAE=5.263;MAF_USDA=6.471
NC_035078.1	46014570	.	A	C	.	.	MAF_INRAE=7.5;MAF_USDA=17.059
NC_035078.1	46014611	.	G	A	.	.	MAF_INRAE=1.667
NC_035078.1	46014622	.	C	T	.	.	MAF_USDA=3.279
NC_035078.1	46014807	.	G	A	.	.	MAF_USDA=20.0
NC_035078.1	46014851	.	G	T	.	.	MAF_USDA=1.639
NC_035078.1	46014947	.	T	C	.	.	MAF_INRAE=42.405;MAF_USDA=43.529
NC_035078.1	46015035	.	T	A	.	.	MAF_USDA=6.471
NC_035078.1	46015064	.	G	C	.	.	MAF_USDA=18.75
NC_035078.1	46015080	.	C	T	.	.	MAF_USDA=3.529
NC_035078.1	46015192	.	G	A	.	.	MAF_USDA=1.639
NC_035078.1	46015207	.	A	G	.	.	MAF_INRAE=41.139;MAF_USDA=41.176
NC_035078.1	46015215	.	G	T	.	.	MAF_USDA=4.918
NC_035078.1	46015244	.	C	A	.	.	MAF_INRAE=48.734;MAF_USDA=15.882
NC_035078.1	46015334	.	T	C	.	.	MAF_USDA=3.279
NC_035078.1	46015424	.	T	A	.	.	MAF_INRAE=48.734;MAF_USDA=15.294
NC_035078.1	46015436	.	T	C	.	.	MAF_INRAE=48.734;MAF_USDA=15.294
NC_035078.1	46015446	.	T	C	.	.	MAF_INRAE=48.734;MAF_USDA=13.529
NC_035078.1	46015447	.	T	A	.	.	MAF_USDA=10.588
NC_035078.1	46015578	.	T	C	.	.	MAF_USDA=1.639
NC_035078.1	46015585	.	A	T	.	.	MAF_INRAE=8.333;MAF_USDA=27.647
NC_035078.1	46015596	.	G	A	.	.	MAF_INRAE=8.333;MAF_USDA=25.882
NC_035078.1	46015661	.	A	G	.	.	MAF_INRAE=7.5;MAF_USDA=29.167
NC_035078.1	46015675	.	C	T	.	.	MAF_INRAE=8.228
NC_035078.1	46015686	.	G	T	.	.	MAF_USDA=1.639
NC_035078.1	46015765	.	T	G	.	.	MAF_USDA=3.279
NC_035078.1	46015789	.	T	C	.	.	MAF_INRAE=7.5;MAF_USDA=27.059
NC_035078.1	46015795	.	C	A	.	.	MAF_USDA=1.639
NC_035078.1	46015796	.	A	C	.	.	MAF_INRAE=7.5;MAF_USDA=27.647
NC_035078.1	46015812	.	T	C	.	.	MAF_USDA=6.557
NC_035078.1	46015830	.	C	T	.	.	MAF_INRAE=2.5;MAF_USDA=13.529
NC_035078.1	46015903	.	C	A	.	.	MAF_INRAE=15.19;MAF_USDA=5.294
NC_035078.1	46015952	.	T	G	.	.	MAF_INRAE=8.333
NC_035078.1	46015974	.	C	A	.	.	MAF_INRAE=49.367;MAF_USDA=15.294
NC_035078.1	46015984	.	G	A	.	.	MAF_USDA=1.639
NC_035078.1	46015985	.	G	T	.	.	MAF_INRAE=49.367;MAF_USDA=15.294
NC_035078.1	46016059	.	A	G	.	.	MAF_USDA=1.639
NC_035078.1	46016135	.	G	C	.	.	MAF_INRAE=8.333;MAF_USDA=27.647
NC_035078.1	46016234	.	G	A	.	.	MAF_INRAE=8.333;MAF_USDA=26.19
NC_035078.1	46016246	.	C	T	.	.	MAF_USDA=8.333
NC_035078.1	46016287	.	A	T	.	.	MAF_INRAE=13.291;MAF_USDA=2.353
NC_035078.1	46016290	.	A	G	.	.	MAF_INRAE=2.5;MAF_USDA=13.529
NC_035078.1	46016327	.	C	A	.	.	MAF_USDA=1.639
NC_035078.1	46016328	.	C	T	.	.	MAF_USDA=1.639
NC_035078.1	46016329	.	A	G	.	.	MAF_USDA=1.639
NC_035078.1	46016337	.	A	G	.	.	MAF_INRAE=49.367;MAF_USDA=15.294
NC_035078.1	46016356	.	T	C	.	.	MAF_USDA=2.459
NC_035078.1	46016389	.	C	T	.	.	MAF_USDA=7.647
NC_035078.1	46016482	.	G	C	.	.	MAF_INRAE=42.405;MAF_USDA=48.235
NC_035078.1	46016592	.	A	T	.	.	MAF_USDA=7.059
NC_035078.1	46016629	.	C	A	.	.	MAF_USDA=1.639
NC_035078.1	46016693	.	C	T	.	.	MAF_INRAE=49.367;MAF_USDA=15.294
NC_035078.1	46016713	.	T	G	.	.	MAF_INRAE=8.333;MAF_USDA=27.647
NC_035078.1	46016841	.	G	T	.	.	MAF_USDA=2.941
NC_035078.1	46016881	.	G	A	.	.	MAF_USDA=2.941
NC_035078.1	46016883	.	C	A	.	.	MAF_INRAE=8.333;MAF_USDA=27.059
NC_035078.1	46016951	.	A	C	.	.	MAF_INRAE=2.5;MAF_USDA=12.941
NC_035078.1	46016953	.	A	T	.	.	MAF_INRAE=8.333;MAF_USDA=31.765
NC_035078.1	46016975	.	A	T	.	.	MAF_INRAE=3.797
NC_035078.1	46017007	.	T	C	.	.	MAF_INRAE=43.038;MAF_USDA=47.647
NC_035078.1	46017019	.	C	T	.	.	MAF_USDA=7.059
NC_035078.1	46017109	.	G	A	.	.	MAF_USDA=5.294
NC_035078.1	46017148	.	G	T	.	.	MAF_USDA=1.639
NC_035078.1	46017221	.	A	T	.	.	MAF_INRAE=9.167;MAF_USDA=20.833
NC_035078.1	46017229	.	T	C	.	.	MAF_INRAE=34.167;MAF_USDA=47.917
NC_035078.1	46017256	.	C	T	.	.	MAF_INRAE=43.038;MAF_USDA=37.059
NC_035078.1	46017270	.	G	A	.	.	MAF_INRAE=8.333;MAF_USDA=31.765
NC_035078.1	46017275	.	A	T	.	.	MAF_USDA=7.647
NC_035078.1	46017314	.	G	A	.	.	MAF_INRAE=42.405;MAF_USDA=45.294
NC_035078.1	46017318	.	A	C	.	.	MAF_INRAE=5.696
NC_035078.1	46017341	.	A	C	.	.	MAF_USDA=6.25
NC_035078.1	46017471	.	G	A	.	.	MAF_INRAE=48.734;MAF_USDA=14.706
NC_035078.1	46017522	.	C	T	.	.	MAF_USDA=1.639
NC_035078.1	46017535	.	G	T	.	.	MAF_INRAE=8.333;MAF_USDA=27.647
NC_035078.1	46017562	.	G	T	.	.	MAF_USDA=3.279
NC_035078.1	46017568	.	T	A	.	.	MAF_USDA=3.279
NC_035078.1	46017573	.	T	A	.	.	MAF_USDA=3.279
NC_035078.1	46017602	.	G	A	.	.	MAF_USDA=1.639
NC_035078.1	46017620	.	C	T	.	.	MAF_USDA=5.882
NC_035078.1	46017677	.	T	G	.	.	MAF_USDA=3.279
NC_035078.1	46017775	.	C	A	.	.	MAF_USDA=6.25
NC_035078.1	46018036	.	G	T	.	.	MAF_INRAE=15.19;MAF_USDA=6.471
NC_035078.1	46018160	.	T	A	.	.	MAF_USDA=1.639
NC_035078.1	46018169	.	A	C	.	.	MAF_INRAE=8.333;MAF_USDA=32.353
NC_035078.1	46018175	.	C	A	.	.	MAF_USDA=3.529
NC_035078.1	46018180	.	T	A	.	.	MAF_INRAE=5.833;MAF_USDA=3.529
NC_035078.1	46018184	.	A	T	.	.	MAF_USDA=31.765
NC_035078.1	46018190	.	A	T	.	.	MAF_USDA=43.75
NC_035078.1	46018218	.	T	G	.	.	MAF_USDA=2.459
NC_035078.1	46018225	.	G	T	.	.	MAF_INRAE=2.5;MAF_USDA=13.529
NC_035078.1	46018262	.	G	A	.	.	MAF_INRAE=8.228;MAF_USDA=2.083
NC_035078.1	46018291	.	A	T	.	.	MAF_USDA=1.639
NC_035078.1	46018297	.	C	T	.	.	MAF_INRAE=16.456;MAF_USDA=6.471
NC_035078.1	46018326	.	G	A	.	.	MAF_INRAE=42.405;MAF_USDA=35.882
NC_035078.1	46018370	.	A	G	.	.	MAF_INRAE=42.405;MAF_USDA=44.706
NC_035078.1	46018449	.	G	C	.	.	MAF_INRAE=44.937;MAF_USDA=47.917
NC_035078.1	46018495	.	G	A	.	.	MAF_USDA=10.0
NC_035078.1	46018519	.	C	A	.	.	MAF_INRAE=6.667;MAF_USDA=31.765
NC_035078.1	46018533	.	A	G	.	.	MAF_USDA=3.279
NC_035078.1	46018567	.	C	G	.	.	MAF_USDA=18.75
NC_035078.1	46018573	.	G	A	.	.	MAF_USDA=5.952
NC_035078.1	46018629	.	G	T	.	.	MAF_INRAE=7.5;MAF_USDA=43.75
NC_035078.1	46018652	.	C	T	.	.	MAF_USDA=6.557
NC_035078.1	46018774	.	G	A	.	.	MAF_INRAE=2.5;MAF_USDA=14.118
NC_035078.1	46018861	.	C	A	.	.	MAF_INRAE=22.785;MAF_USDA=43.75
NC_035078.1	46018997	.	T	C	.	.	MAF_INRAE=22.785;MAF_USDA=38.235
NC_035078.1	46019027	.	A	T	.	.	MAF_USDA=6.471
NC_035078.1	46019070	.	C	A	.	.	MAF_USDA=8.197
NC_035078.1	46019107	.	T	G	.	.	MAF_INRAE=40.506;MAF_USDA=8.333
NC_035078.1	46019163	.	T	G	.	.	MAF_INRAE=5.263;MAF_USDA=5.294
NC_035078.1	46019167	.	G	A	.	.	MAF_USDA=4.098
NC_035078.1	46019168	.	C	G	.	.	MAF_INRAE=5.263;MAF_USDA=5.882
NC_035078.1	46019226	.	C	T	.	.	MAF_USDA=9.016
NC_035078.1	46019265	.	G	T	.	.	MAF_USDA=2.083
NC_035078.1	46019278	.	T	G	.	.	MAF_USDA=1.639
NC_035078.1	46019444	.	G	A	.	.	MAF_USDA=1.639
NC_035078.1	46019453	.	G	A	.	.	MAF_INRAE=36.709;MAF_USDA=22.353
NC_035078.1	46019454	.	G	T	.	.	MAF_INRAE=10.526;MAF_USDA=3.279
NC_035078.1	46019492	.	T	C	.	.	MAF_USDA=4.706
NC_035078.1	46019571	.	T	A	.	.	MAF_INRAE=42.405;MAF_USDA=48.824
NC_035078.1	46019572	.	G	A	.	.	MAF_USDA=4.706
NC_035078.1	46019596	.	C	T	.	.	MAF_USDA=3.279
NC_035078.1	46019705	.	C	G	.	.	MAF_INRAE=19.62
NC_035078.1	46019715	.	T	G	.	.	MAF_INRAE=1.667
NC_035078.1	46019719	.	C	A	.	.	MAF_USDA=8.333
NC_035078.1	46019720	.	G	T	.	.	MAF_USDA=4.118
NC_035078.1	46019931	.	A	C	.	.	MAF_USDA=2.459
NC_035078.1	46020008	.	A	G	.	.	MAF_USDA=2.459
NC_035078.1	46020067	.	A	G	.	.	MAF_INRAE=39.873;MAF_USDA=25.882
NC_035078.1	46020071	.	T	C	.	.	MAF_INRAE=40.833;MAF_USDA=26.471
NC_035078.1	46020154	.	G	T	.	.	MAF_USDA=7.377
NC_035078.1	46020183	.	C	T	.	.	MAF_USDA=1.639
NC_035078.1	46020319	.	T	A	.	.	MAF_USDA=7.377
NC_035078.1	46020392	.	G	A	.	.	MAF_USDA=1.639
NC_035078.1	46020395	.	T	A	.	.	MAF_USDA=7.377
NC_035078.1	46020427	.	T	G	.	.	MAF_USDA=1.639
NC_035078.1	46020474	.	T	G	.	.	MAF_USDA=1.639
NC_035078.1	46020565	.	C	G	.	.	MAF_USDA=3.279
NC_035078.1	46020749	.	G	T	.	.	MAF_USDA=2.083
NC_035078.1	46020773	.	A	G	.	.	MAF_USDA=1.639
NC_035078.1	46020837	.	C	A	.	.	MAF_USDA=1.639
NC_035078.1	46020906	.	G	C	.	.	MAF_INRAE=46.835;MAF_USDA=32.941
NC_035078.1	46020921	.	C	T	.	.	MAF_INRAE=15.789
NC_035078.1	46020936	.	C	T	.	.	MAF_INRAE=46.835;MAF_USDA=33.529
NC_035078.1	46020957	.	G	T	.	.	MAF_USDA=2.941
NC_035078.1	46020971	.	A	G	.	.	MAF_INRAE=48.101;MAF_USDA=32.353
NC_035078.1	46021028	.	C	T	.	.	MAF_INRAE=5.263;MAF_USDA=2.459
NC_035078.1	46021029	.	G	A	.	.	MAF_INRAE=1.667;MAF_USDA=14.118
NC_035078.1	46021042	.	A	C	.	.	MAF_INRAE=1.667;MAF_USDA=14.118
NC_035078.1	46021059	.	T	A	.	.	MAF_USDA=3.333
NC_035078.1	46021083	.	C	T	.	.	MAF_USDA=7.377
NC_035078.1	46021169	.	G	A	.	.	MAF_USDA=4.918
NC_035078.1	46021282	.	G	T	.	.	MAF_USDA=3.279
NC_035078.1	46021294	.	T	A	.	.	MAF_INRAE=46.835;MAF_USDA=28.235
NC_035078.1	46021369	.	G	T	.	.	MAF_USDA=3.279
NC_035078.1	46021379	.	A	T	.	.	MAF_INRAE=49.367;MAF_USDA=14.118
NC_035078.1	46021568	.	A	G	.	.	MAF_INRAE=22.152;MAF_USDA=29.412
NC_035078.1	46021574	.	C	T	.	.	MAF_USDA=1.639
NC_035078.1	46021666	.	C	A	.	.	MAF_USDA=2.459
NC_035078.1	46021667	.	A	C	.	.	MAF_INRAE=6.329;MAF_USDA=3.571
NC_035078.1	46021677	.	G	A	.	.	MAF_USDA=1.667
NC_035078.1	46021739	.	C	A	.	.	MAF_USDA=3.279
NC_035078.1	46021782	.	A	T	.	.	MAF_USDA=1.639
NC_035078.1	46021824	.	C	G	.	.	MAF_INRAE=15.823;MAF_USDA=5.882
NC_035078.1	46021836	.	T	G	.	.	MAF_INRAE=18.987;MAF_USDA=13.934
NC_035078.1	46021841	.	G	T	.	.	MAF_USDA=4.098
NC_035078.1	46021977	.	A	T	.	.	MAF_USDA=4.098
NC_035078.1	46021986	.	C	T	.	.	MAF_USDA=1.639
NC_035078.1	46022053	.	G	A	.	.	MAF_USDA=4.098
NC_035078.1	46022179	.	A	C	.	.	MAF_INRAE=3.797
NC_035078.1	46022238	.	C	A	.	.	MAF_USDA=3.279
NC_035078.1	46022249	.	G	T	.	.	MAF_USDA=3.279
NC_035078.1	46022351	.	G	T	.	.	MAF_USDA=24.706
NC_035078.1	46022430	.	G	A	.	.	MAF_INRAE=2.5;MAF_USDA=13.529
NC_035078.1	46022434	.	G	A	.	.	MAF_INRAE=1.667
NC_035078.1	46022436	.	C	T	.	.	MAF_INRAE=18.987;MAF_USDA=9.016
NC_035078.1	46022471	.	T	A	.	.	MAF_USDA=3.279
NC_035078.1	46022502	.	T	C	.	.	MAF_INRAE=18.354;MAF_USDA=9.016
NC_035078.1	46022594	.	G	A	.	.	MAF_USDA=1.667
NC_035078.1	46022646	.	A	G	.	.	MAF_USDA=16.071
NC_035078.1	46022653	.	G	A	.	.	MAF_USDA=8.235
NC_035078.1	46022685	.	G	A	.	.	MAF_INRAE=5.263;MAF_USDA=18.75
NC_035078.1	46022707	.	C	G	.	.	MAF_USDA=17.059
NC_035078.1	46022714	.	T	G	.	.	MAF_USDA=5.294
NC_035078.1	46022735	.	G	C	.	.	MAF_INRAE=13.291;MAF_USDA=3.279
NC_035078.1	46022763	.	C	T	.	.	MAF_USDA=3.279
NC_035078.1	46022814	.	G	T	.	.	MAF_INRAE=5.263
NC_035078.1	46022964	.	C	A	.	.	MAF_INRAE=34.81;MAF_USDA=9.412
NC_035078.1	46022965	.	G	A	.	.	MAF_USDA=1.639
NC_035078.1	46023027	.	T	G	.	.	MAF_INRAE=26.582;MAF_USDA=39.412
NC_035078.1	46023097	.	C	A	.	.	MAF_USDA=7.647
NC_035078.1	46023113	.	T	G	.	.	MAF_USDA=2.083
NC_035078.1	46023114	.	G	T	.	.	MAF_INRAE=22.5;MAF_USDA=41.176
NC_035078.1	46023115	.	T	G	.	.	MAF_INRAE=27.215;MAF_USDA=42.941
NC_035078.1	46023150	.	C	G	.	.	MAF_INRAE=1.667;MAF_USDA=8.824
NC_035078.1	46023170	.	T	G	.	.	MAF_USDA=1.639
NC_035078.1	46023268	.	C	T	.	.	MAF_INRAE=1.667;MAF_USDA=2.459
NC_035078.1	46023307	.	G	A	.	.	MAF_INRAE=1.667;MAF_USDA=8.824
NC_035078.1	46023356	.	A	T	.	.	MAF_INRAE=18.354;MAF_USDA=9.016
NC_035078.1	46023358	.	A	G	.	.	MAF_INRAE=1.667;MAF_USDA=8.824
NC_035078.1	46023624	.	A	C	.	.	MAF_INRAE=1.667;MAF_USDA=9.412
NC_035078.1	46023903	.	C	A	.	.	MAF_INRAE=1.667;MAF_USDA=8.824
NC_035078.1	46023905	.	A	C	.	.	MAF_INRAE=1.667;MAF_USDA=8.824
NC_035078.1	46024100	.	T	C	.	.	MAF_INRAE=1.667;MAF_USDA=8.235
NC_035078.1	46024107	.	G	A	.	.	MAF_USDA=7.647
NC_035078.1	46024114	.	G	A	.	.	MAF_USDA=6.557
NC_035078.1	46024122	.	G	T	.	.	MAF_INRAE=17.089;MAF_USDA=5.882
NC_035078.1	46024154	.	T	C	.	.	MAF_INRAE=28.481;MAF_USDA=33.529
NC_035078.1	46024234	.	C	T	.	.	MAF_USDA=1.639
NC_035078.1	46024367	.	T	G	.	.	MAF_USDA=1.639
NC_035078.1	46024379	.	T	A	.	.	MAF_USDA=3.279
NC_035078.1	46024416	.	T	G	.	.	MAF_INRAE=1.667;MAF_USDA=8.824
NC_035078.1	46024421	.	G	T	.	.	MAF_INRAE=1.667;MAF_USDA=8.824
NC_035078.1	46024459	.	T	C	.	.	MAF_INRAE=48.101
NC_035078.1	46024505	.	A	C	.	.	MAF_INRAE=1.667;MAF_USDA=8.824
NC_035078.1	46024584	.	G	C	.	.	MAF_INRAE=1.667;MAF_USDA=9.412
NC_035078.1	46024624	.	C	T	.	.	MAF_INRAE=1.667;MAF_USDA=8.824
NC_035078.1	46024827	.	A	G	.	.	MAF_USDA=14.583
NC_035078.1	46024877	.	G	T	.	.	MAF_INRAE=18.987;MAF_USDA=9.016
NC_035078.1	46024887	.	C	A	.	.	MAF_USDA=8.197
NC_035078.1	46025005	.	T	A	.	.	MAF_USDA=3.279
NC_035078.1	46025009	.	A	G	.	.	MAF_INRAE=1.667;MAF_USDA=8.824
NC_035078.1	46025033	.	C	A	.	.	MAF_USDA=1.639
NC_035078.1	46025037	.	C	T	.	.	MAF_USDA=3.279
NC_035078.1	46025051	.	C	T	.	.	MAF_INRAE=8.228;MAF_USDA=5.294
NC_035078.1	46025054	.	T	G	.	.	MAF_USDA=1.639
NC_035078.1	46025081	.	T	G	.	.	MAF_INRAE=1.667;MAF_USDA=7.647
NC_035078.1	46025132	.	A	T	.	.	MAF_INRAE=49.367;MAF_USDA=14.118
NC_035078.1	46025150	.	A	C	.	.	MAF_INRAE=18.987;MAF_USDA=9.016
NC_035078.1	46025288	.	T	C	.	.	MAF_INRAE=27.848;MAF_USDA=43.529
NC_035078.1	46025394	.	T	G	.	.	MAF_INRAE=1.667;MAF_USDA=7.647
NC_035078.1	46025462	.	A	T	.	.	MAF_INRAE=15.823;MAF_USDA=5.357
NC_035078.1	46025499	.	T	A	.	.	MAF_INRAE=8.228;MAF_USDA=4.118
NC_035078.1	46025721	.	G	T	.	.	MAF_USDA=7.059
NC_035078.1	46025867	.	C	A	.	.	MAF_USDA=4.118
NC_035078.1	46025894	.	T	C	.	.	MAF_INRAE=27.215;MAF_USDA=42.353
NC_035078.1	46025956	.	A	C	.	.	MAF_INRAE=1.667
NC_035078.1	46025991	.	A	T	.	.	MAF_INRAE=5.833
NC_035078.1	46026146	.	G	A	.	.	MAF_USDA=1.639
NC_035078.1	46026147	.	A	T	.	.	MAF_USDA=1.639
NC_035078.1	46026161	.	T	A	.	.	MAF_INRAE=10.759;MAF_USDA=7.059
NC_035078.1	46026197	.	C	A	.	.	MAF_INRAE=26.582;MAF_USDA=45.294
NC_035078.1	46026199	.	G	T	.	.	MAF_INRAE=21.667;MAF_USDA=40.588
NC_035078.1	46026443	.	C	G	.	.	MAF_USDA=1.639
NC_035078.1	46026587	.	G	T	.	.	MAF_INRAE=1.667;MAF_USDA=8.824
NC_035078.1	46026614	.	G	A	.	.	MAF_INRAE=29.114
NC_035078.1	46026620	.	G	A	.	.	MAF_USDA=10.417
NC_035078.1	46026627	.	G	A	.	.	MAF_INRAE=1.667;MAF_USDA=2.459
NC_035078.1	46026788	.	T	C	.	.	MAF_USDA=1.639
NC_035078.1	46026981	.	G	A	.	.	MAF_INRAE=5.263
NC_035078.1	46026986	.	T	A	.	.	MAF_INRAE=5.263;MAF_USDA=5.882
NC_035078.1	46027009	.	G	A	.	.	MAF_USDA=8.333
NC_035078.1	46027026	.	C	T	.	.	MAF_INRAE=2.5
NC_035078.1	46027208	.	A	G	.	.	MAF_USDA=2.083
NC_035078.1	46027400	.	C	T	.	.	MAF_INRAE=18.987;MAF_USDA=5.738
NC_035078.1	46027401	.	G	T	.	.	MAF_INRAE=1.667;MAF_USDA=13.529
NC_035078.1	46027507	.	CG	CA	.	.	MAF_USDA=18.75
NC_035078.1	46027508	.	G	A	.	.	MAF_INRAE=49.367;MAF_USDA=12.295
NC_035078.1	46027639	.	G	T	.	.	MAF_USDA=1.639
NC_035078.1	46027656	.	C	A	.	.	MAF_INRAE=48.734;MAF_USDA=13.529
NC_035078.1	46027749	.	C	T	.	.	MAF_USDA=6.25
NC_035078.1	46027807	.	C	T	.	.	MAF_INRAE=49.367;MAF_USDA=13.529
NC_035078.1	46027879	.	T	C	.	.	MAF_USDA=7.059
NC_035078.1	46027943	.	G	A	.	.	MAF_INRAE=48.734;MAF_USDA=12.941
NC_035078.1	46027946	.	G	A	.	.	MAF_USDA=2.083
NC_035078.1	46028109	.	G	A	.	.	MAF_USDA=7.059
NC_035078.1	46028138	.	G	T	.	.	MAF_USDA=2.083
NC_035078.1	46028300	.	C	T	.	.	MAF_INRAE=29.747;MAF_USDA=22.353
NC_035078.1	46028309	.	T	C	.	.	MAF_INRAE=48.734;MAF_USDA=14.706
NC_035078.1	46028326	.	T	A	.	.	MAF_INRAE=3.797
NC_035078.1	46028327	.	G	T	.	.	MAF_INRAE=1.667
NC_035078.1	46028348	.	A	G	.	.	MAF_INRAE=18.987;MAF_USDA=13.115
NC_035078.1	46028425	.	A	G	.	.	MAF_INRAE=47.468;MAF_USDA=22.941
NC_035078.1	46028452	.	G	C	.	.	MAF_INRAE=26.582;MAF_USDA=33.529
NC_035078.1	46028587	.	C	T	.	.	MAF_USDA=17.059
NC_035078.1	46028673	.	T	G	.	.	MAF_INRAE=2.5;MAF_USDA=13.529
NC_035078.1	46028742	.	G	A	.	.	MAF_INRAE=48.734;MAF_USDA=11.475
NC_035078.1	46028761	.	C	T	.	.	MAF_USDA=2.459
NC_035078.1	46028939	.	G	A	.	.	MAF_USDA=8.333
NC_035078.1	46029129	.	A	G	.	.	MAF_INRAE=1.667;MAF_USDA=2.459
NC_035078.1	46029291	.	T	C	.	.	MAF_INRAE=8.228;MAF_USDA=4.118
NC_035078.1	46029417	.	T	G	.	.	MAF_INRAE=50.0;MAF_USDA=12.941
NC_035078.1	46029418	.	G	A	.	.	MAF_INRAE=44.167;MAF_USDA=13.529
NC_035078.1	46029439	.	T	A	.	.	MAF_INRAE=1.667;MAF_USDA=7.647
NC_035078.1	46030178	.	G	C	.	.	MAF_INRAE=26.316;MAF_USDA=16.667
NC_035078.1	46030291	.	C	T	.	.	MAF_INRAE=10.759;MAF_USDA=7.059
NC_035078.1	46030318	.	T	C	.	.	MAF_INRAE=26.582;MAF_USDA=46.471
NC_035078.1	46030416	.	T	C	.	.	MAF_USDA=3.279
NC_035078.1	46030451	.	T	C	.	.	MAF_USDA=7.059
NC_035078.1	46030464	.	A	G	.	.	MAF_INRAE=5.0
NC_035078.1	46030482	.	G	T	.	.	MAF_INRAE=1.667;MAF_USDA=8.824
NC_035078.1	46030491	.	T	C	.	.	MAF_INRAE=5.263
NC_035078.1	46030522	.	G	T	.	.	MAF_INRAE=18.987;MAF_USDA=13.333
NC_035078.1	46030546	.	C	T	.	.	MAF_INRAE=18.987;MAF_USDA=9.167
NC_035078.1	46030607	.	G	A	.	.	MAF_INRAE=18.354;MAF_USDA=9.167
NC_035078.1	46030680	.	C	A	.	.	MAF_INRAE=26.582;MAF_USDA=32.353
NC_035078.1	46030721	.	G	T	.	.	MAF_USDA=18.75
NC_035078.1	46030807	.	G	A	.	.	MAF_INRAE=8.228;MAF_USDA=3.529
NC_035078.1	46030871	.	G	A	.	.	MAF_USDA=1.639
NC_035078.1	46030925	.	A	G	.	.	MAF_INRAE=49.367;MAF_USDA=13.529
NC_035078.1	46031041	.	T	C	.	.	MAF_INRAE=18.987;MAF_USDA=9.016
NC_035078.1	46031095	.	T	C	.	.	MAF_USDA=1.639
NC_035078.1	46031342	.	A	T	.	.	MAF_USDA=3.279
NC_035078.1	46031573	.	C	T	.	.	MAF_INRAE=1.667;MAF_USDA=9.412
NC_035078.1	46031700	.	T	G	.	.	MAF_INRAE=19.62;MAF_USDA=18.235
NC_035078.1	46031743	.	G	T	.	.	MAF_USDA=5.738
NC_035078.1	46031838	.	C	T	.	.	MAF_USDA=3.279
NC_035078.1	46032122	.	T	G	.	.	MAF_INRAE=26.582;MAF_USDA=45.294
NC_035078.1	46032171	.	T	C	.	.	MAF_INRAE=16.456;MAF_USDA=5.882
NC_035078.1	46032225	.	C	A	.	.	MAF_INRAE=13.291;MAF_USDA=2.941
NC_035078.1	46032453	.	G	T	.	.	MAF_INRAE=1.667;MAF_USDA=8.824
NC_035078.1	46032464	.	G	A	.	.	MAF_USDA=1.639
NC_035078.1	46032544	.	C	A	.	.	MAF_INRAE=1.667;MAF_USDA=8.824
NC_035078.1	46032545	.	A	T	.	.	MAF_USDA=6.25
NC_035078.1	46032711	.	T	C	.	.	MAF_USDA=5.0
NC_035078.1	46032781	.	C	A	.	.	MAF_USDA=5.294
NC_035078.1	46032782	.	T	A	.	.	MAF_USDA=2.459
NC_035078.1	46032799	.	C	T	.	.	MAF_INRAE=2.5;MAF_USDA=14.118
NC_035078.1	46032810	.	C	G	.	.	MAF_INRAE=1.667;MAF_USDA=5.882
NC_035078.1	46032837	.	C	T	.	.	MAF_INRAE=18.354;MAF_USDA=14.706
NC_035078.1	46032844	.	A	G	.	.	MAF_USDA=4.098
NC_035078.1	46033037	.	C	A	.	.	MAF_INRAE=19.62
NC_035078.1	46033047	.	G	T	.	.	MAF_INRAE=19.62;MAF_USDA=20.588
NC_035078.1	46033075	.	G	A	.	.	MAF_USDA=4.098
NC_035078.1	46033111	.	A	C	.	.	MAF_INRAE=2.5;MAF_USDA=13.529
NC_035078.1	46033158	.	C	T	.	.	MAF_USDA=2.459
NC_035078.1	46033159	.	A	T	.	.	MAF_INRAE=44.937;MAF_USDA=25.882
NC_035078.1	46033176	.	G	A	.	.	MAF_INRAE=20.253
NC_035078.1	46033255	.	A	G	.	.	MAF_USDA=1.639
NC_035078.1	46033395	.	T	G	.	.	MAF_INRAE=10.526;MAF_USDA=21.176
NC_035078.1	46033421	.	C	T	.	.	MAF_INRAE=45.57;MAF_USDA=26.471
NC_035078.1	46033523	.	C	A	.	.	MAF_INRAE=19.62
NC_035078.1	46033541	.	C	T	.	.	MAF_INRAE=19.62;MAF_USDA=7.059
NC_035078.1	46033542	.	G	A	.	.	MAF_USDA=1.639
NC_035078.1	46033584	.	A	T	.	.	MAF_INRAE=10.526;MAF_USDA=20.588
NC_035078.1	46033619	.	T	C	.	.	MAF_USDA=2.459
NC_035078.1	46033686	.	T	A	.	.	MAF_USDA=3.529
NC_035078.1	46033687	.	G	A	.	.	MAF_USDA=1.639
NC_035078.1	46033708	.	A	C	.	.	MAF_USDA=3.279
NC_035078.1	46033863	.	G	T	.	.	MAF_INRAE=10.526;MAF_USDA=4.098
NC_035078.1	46034090	.	T	C	.	.	MAF_INRAE=27.848;MAF_USDA=16.471
NC_035078.1	46034127	.	G	A	.	.	MAF_INRAE=45.57;MAF_USDA=26.471
NC_035078.1	46034149	.	G	A	.	.	MAF_INRAE=3.165;MAF_USDA=15.294
NC_035078.1	46034234	.	G	A	.	.	MAF_USDA=3.279
NC_035078.1	46034249	.	C	G	.	.	MAF_USDA=3.279
NC_035078.1	46034259	.	G	T	.	.	MAF_USDA=1.639
NC_035078.1	46034282	.	C	T	.	.	MAF_USDA=5.882
NC_035078.1	46034297	.	C	A	.	.	MAF_INRAE=27.848;MAF_USDA=16.471
NC_035078.1	46034371	.	G	A	.	.	MAF_INRAE=27.848;MAF_USDA=15.294
NC_035078.1	46034395	.	C	A	.	.	MAF_INRAE=45.57;MAF_USDA=28.235
NC_035078.1	46034412	.	G	A	.	.	MAF_INRAE=27.848;MAF_USDA=16.471
NC_035078.1	46034450	.	T	C	.	.	MAF_INRAE=27.848;MAF_USDA=21.765
NC_035078.1	46034451	.	T	C	.	.	MAF_USDA=20.0
NC_035078.1	46034610	.	C	T	.	.	MAF_INRAE=15.789
NC_035078.1	46034625	.	A	G	.	.	MAF_INRAE=27.848;MAF_USDA=21.765
NC_035078.1	46034633	.	C	T	.	.	MAF_INRAE=5.833;MAF_USDA=3.529
NC_035078.1	46034726	.	C	T	.	.	MAF_USDA=1.639
NC_035078.1	46034786	.	A	G	.	.	MAF_INRAE=27.848;MAF_USDA=21.765
NC_035078.1	46035027	.	C	A	.	.	MAF_INRAE=13.924;MAF_USDA=15.882
NC_035078.1	46035106	.	G	A	.	.	MAF_INRAE=5.263
NC_035078.1	46035139	.	C	A	.	.	MAF_INRAE=27.848;MAF_USDA=21.765
NC_035078.1	46035174	.	G	A	.	.	MAF_INRAE=27.848;MAF_USDA=21.765
NC_035078.1	46035210	.	G	A	.	.	MAF_USDA=2.459
NC_035078.1	46035312	.	C	T	.	.	MAF_INRAE=18.354
NC_035078.1	46035372	.	A	C	.	.	MAF_USDA=4.918
NC_035078.1	46035916	.	G	A	.	.	MAF_INRAE=45.57;MAF_USDA=28.235
NC_035078.1	46035940	.	G	A	.	.	MAF_USDA=2.459
NC_035078.1	46036000	.	A	C	.	.	MAF_INRAE=31.579;MAF_USDA=21.176
NC_035078.1	46036032	.	G	T	.	.	MAF_USDA=6.25
NC_035078.1	46036063	.	A	T	.	.	MAF_USDA=6.024
NC_035078.1	46036267	.	C	A	.	.	MAF_USDA=1.667
NC_035078.1	46036331	.	C	T	.	.	MAF_USDA=5.882
NC_035078.1	46036378	.	G	A	.	.	MAF_USDA=1.639
NC_035078.1	46036419	.	T	A	.	.	MAF_USDA=3.279
NC_035078.1	46036450	.	T	C	.	.	MAF_USDA=6.25
NC_035078.1	46036466	.	G	A	.	.	MAF_INRAE=45.57;MAF_USDA=26.471
NC_035078.1	46036495	.	T	C	.	.	MAF_USDA=9.836
NC_035078.1	46036509	.	T	C	.	.	MAF_USDA=1.639
NC_035078.1	46036568	.	T	C	.	.	MAF_INRAE=27.848;MAF_USDA=22.353
NC_035078.1	46036580	.	G	A	.	.	MAF_USDA=10.656
NC_035078.1	46036709	.	C	G	.	.	MAF_INRAE=17.722;MAF_USDA=42.941
NC_035078.1	46036719	.	C	T	.	.	MAF_USDA=4.918
NC_035078.1	46036809	.	T	C	.	.	MAF_USDA=1.639
NC_035078.1	46036858	.	C	T	.	.	MAF_INRAE=27.215;MAF_USDA=7.647
NC_035078.1	46036887	.	A	C	.	.	MAF_INRAE=27.848;MAF_USDA=27.083
NC_035078.1	46036898	.	A	G	.	.	MAF_USDA=2.459
NC_035078.1	46036932	.	G	A	.	.	MAF_INRAE=1.667
NC_035078.1	46036968	.	T	C	.	.	MAF_USDA=14.583
NC_035078.1	46036980	.	G	C	.	.	MAF_USDA=17.213
NC_035078.1	46036991	.	G	A	.	.	MAF_USDA=16.393
NC_035078.1	46037020	.	T	G	.	.	MAF_INRAE=26.667;MAF_USDA=29.412
NC_035078.1	46037023	.	G	T	.	.	MAF_USDA=8.333
NC_035078.1	46037024	.	C	T	.	.	MAF_USDA=12.295
NC_035078.1	46037026	.	G	A	.	.	MAF_INRAE=15.19;MAF_USDA=5.882
NC_035078.1	46037030	.	C	T	.	.	MAF_USDA=10.417
NC_035078.1	46037055	.	T	G	.	.	MAF_USDA=14.754
NC_035078.1	46037074	.	C	T	.	.	MAF_USDA=14.583
NC_035078.1	46037075	.	G	A	.	.	MAF_USDA=16.667
NC_035078.1	46037098	.	G	A	.	.	MAF_USDA=17.213
NC_035078.1	46037116	.	T	C	.	.	MAF_USDA=4.706
NC_035078.1	46037203	.	C	T	.	.	MAF_INRAE=1.667;MAF_USDA=5.294
NC_035078.1	46037231	.	C	A	.	.	MAF_INRAE=7.895
NC_035078.1	46037278	.	G	T	.	.	MAF_INRAE=10.526;MAF_USDA=21.765
NC_035078.1	46037326	.	A	G	.	.	MAF_USDA=7.377
NC_035078.1	46037355	.	G	A	.	.	MAF_INRAE=19.62
NC_035078.1	46037509	.	T	C	.	.	MAF_INRAE=39.241;MAF_USDA=48.235
NC_035078.1	46037589	.	A	G	.	.	MAF_USDA=1.639
NC_035078.1	46037637	.	G	A	.	.	MAF_INRAE=16.456;MAF_USDA=5.882
NC_035078.1	46038055	.	C	T	.	.	MAF_USDA=1.639
NC_035078.1	46038102	.	A	G	.	.	MAF_USDA=8.824
NC_035078.1	46038114	.	G	T	.	.	MAF_INRAE=1.667;MAF_USDA=2.459
NC_035078.1	46038115	.	G	A	.	.	MAF_INRAE=15.19;MAF_USDA=4.706
NC_035078.1	46038411	.	G	A	.	.	MAF_USDA=1.639
NC_035078.1	46038650	.	G	A	.	.	MAF_USDA=1.639
NC_035078.1	46038778	.	G	A	.	.	MAF_INRAE=13.291;MAF_USDA=3.529
NC_035078.1	46038792	.	T	C	.	.	MAF_USDA=6.557
NC_035078.1	46038813	.	G	T	.	.	MAF_USDA=7.5
NC_035078.1	46038825	.	A	G	.	.	MAF_USDA=13.69
NC_035078.1	46038873	.	G	C	.	.	MAF_INRAE=21.053;MAF_USDA=9.524
NC_035078.1	46038892	.	A	C	.	.	MAF_USDA=12.5
NC_035078.1	46038894	.	T	A	.	.	MAF_USDA=2.459
NC_035078.1	46039315	.	C	G	.	.	MAF_INRAE=9.167
NC_035078.1	46039335	.	C	T	.	.	MAF_USDA=8.333
NC_035078.1	46039379	.	G	A	.	.	MAF_USDA=4.098
NC_035078.1	46039416	.	C	T	.	.	MAF_USDA=4.098
NC_035078.1	46039514	.	G	A	.	.	MAF_INRAE=15.789;MAF_USDA=5.882
NC_035078.1	46039537	.	T	A	.	.	MAF_USDA=5.882
NC_035078.1	46039540	.	C	A	.	.	MAF_USDA=5.882
NC_035078.1	46039611	.	A	C	.	.	MAF_INRAE=10.759;MAF_USDA=2.459
NC_035078.1	46039833	.	G	A	.	.	MAF_INRAE=40.833
NC_035078.1	46039990	.	G	A	.	.	MAF_USDA=1.639
NC_035078.1	46040091	.	G	T	.	.	MAF_USDA=4.098
NC_035078.1	46040188	.	G	A	.	.	MAF_USDA=1.639
NC_035078.1	46040475	.	A	G	.	.	MAF_INRAE=1.667;MAF_USDA=1.639
NC_035078.1	46040513	.	G	A	.	.	MAF_USDA=2.459
NC_035078.1	46040632	.	TAAA	TAAG	.	.	MAF_USDA=14.583
NC_035078.1	46040732	.	C	G	.	.	MAF_USDA=10.87
NC_035078.1	46041412	.	T	C	.	.	MAF_USDA=31.25
NC_035078.1	46041445	.	C	T	.	.	MAF_USDA=2.353
NC_035078.1	46041470	.	G	A	.	.	MAF_USDA=4.098
NC_035078.1	46041595	.	A	G	.	.	MAF_INRAE=10.526;MAF_USDA=2.353
NC_035078.1	46041611	.	G	A	.	.	MAF_USDA=8.235
NC_035078.1	46041657	.	G	A	.	.	MAF_USDA=2.459
NC_035078.1	46041696	.	G	A	.	.	MAF_INRAE=31.013;MAF_USDA=39.412
NC_035078.1	46041704	.	C	T	.	.	MAF_USDA=5.882
NC_035078.1	46041750	.	G	A	.	.	MAF_INRAE=30.38;MAF_USDA=38.824
NC_035078.1	46041763	.	C	G	.	.	MAF_USDA=18.75
NC_035078.1	46041768	.	C	T	.	.	MAF_USDA=3.279
NC_035078.1	46041774	.	G	T	.	.	MAF_USDA=3.279
NC_035078.1	46041802	.	G	T	.	.	MAF_USDA=18.75
NC_035078.1	46041879	.	T	C	.	.	MAF_INRAE=31.013;MAF_USDA=38.824
NC_035078.1	46041883	.	C	T	.	.	MAF_INRAE=40.833;MAF_USDA=5.294
NC_035078.1	46041962	.	C	T	.	.	MAF_USDA=1.176
NC_035078.1	46041969	.	T	G	.	.	MAF_INRAE=31.013;MAF_USDA=40.0
NC_035078.1	46041976	.	A	G	.	.	MAF_USDA=4.098
NC_035078.1	46042039	.	A	C	.	.	MAF_INRAE=34.81;MAF_USDA=5.294
NC_035078.1	46042062	.	A	T	.	.	MAF_INRAE=34.81;MAF_USDA=4.706
NC_035078.1	46042120	.	T	G	.	.	MAF_INRAE=29.747;MAF_USDA=22.619
NC_035078.1	46042182	.	C	T	.	.	MAF_INRAE=17.089;MAF_USDA=5.882
NC_035078.1	46042231	.	C	T	.	.	MAF_INRAE=3.333
NC_035078.1	46042449	.	C	A	.	.	MAF_INRAE=29.167;MAF_USDA=40.0
NC_035078.1	46042508	.	G	T	.	.	MAF_INRAE=32.278;MAF_USDA=40.0
NC_035078.1	46042549	.	A	G	.	.	MAF_INRAE=30.38;MAF_USDA=38.824
NC_035078.1	46042552	.	G	A	.	.	MAF_INRAE=28.333;MAF_USDA=38.824
NC_035078.1	46042567	.	A	G	.	.	MAF_USDA=1.639
NC_035078.1	46042575	.	G	T,C	.	.	MAF_INRAE=1.667;MAF_USDA=11.176
NC_035078.1	46042620	.	A	C	.	.	MAF_INRAE=29.114;MAF_USDA=38.69
NC_035078.1	46042686	.	G	A	.	.	MAF_USDA=1.639
NC_035078.1	46042719	.	C	A	.	.	MAF_INRAE=16.456;MAF_USDA=5.294
NC_035078.1	46042763	.	C	T	.	.	MAF_INRAE=30.38;MAF_USDA=40.0
NC_035078.1	46042782	.	A	C	.	.	MAF_INRAE=30.38;MAF_USDA=39.412
NC_035078.1	46042894	.	T	G	.	.	MAF_USDA=1.639
NC_035078.1	46042902	.	A	C	.	.	MAF_USDA=1.639
NC_035078.1	46042911	.	G	T	.	.	MAF_USDA=35.882
NC_035078.1	46042938	.	T	A	.	.	MAF_USDA=5.294
NC_035078.1	46043036	.	A	T	.	.	MAF_INRAE=17.722;MAF_USDA=2.941
NC_035078.1	46043098	.	C	T	.	.	MAF_USDA=8.235
NC_035078.1	46043159	.	A	T	.	.	MAF_USDA=2.459
NC_035078.1	46043160	.	C	T	.	.	MAF_USDA=2.459
NC_035078.1	46043193	.	G	T	.	.	MAF_INRAE=18.354;MAF_USDA=5.738
NC_035078.1	46043203	.	A	C	.	.	MAF_INRAE=13.924;MAF_USDA=32.353
NC_035078.1	46043219	.	G	A	.	.	MAF_USDA=3.279
NC_035078.1	46043228	.	A	T	.	.	MAF_INRAE=30.38;MAF_USDA=40.0
NC_035078.1	46043275	.	G	A	.	.	MAF_INRAE=30.38;MAF_USDA=40.476
NC_035078.1	46043277	.	A	T	.	.	MAF_USDA=1.667
NC_035078.1	46043300	.	T	C	.	.	MAF_USDA=3.333
NC_035078.1	46045046	.	G	T	.	.	MAF_USDA=7.059
NC_035078.1	46045192	.	C	T	.	.	MAF_INRAE=3.165;MAF_USDA=11.765
NC_035078.1	46045199	.	T	G	.	.	MAF_USDA=4.098
NC_035078.1	46045204	.	G	T	.	.	MAF_USDA=2.941
NC_035078.1	46045208	.	C	G	.	.	MAF_INRAE=31.646;MAF_USDA=39.412
NC_035078.1	46045286	.	T	A	.	.	MAF_INRAE=30.38;MAF_USDA=39.412
NC_035078.1	46045288	.	C	T	.	.	MAF_USDA=1.639
NC_035078.1	46045319	.	C	T	.	.	MAF_INRAE=13.924;MAF_USDA=4.118
NC_035078.1	46045344	.	T	G	.	.	MAF_USDA=2.459
NC_035078.1	46045364	.	G	T	.	.	MAF_USDA=1.639
NC_035078.1	46045368	.	T	G	.	.	MAF_USDA=1.639
NC_035078.1	46045411	.	G	C	.	.	MAF_USDA=4.098
NC_035078.1	46045421	.	T	C	.	.	MAF_USDA=18.75
NC_035078.1	46045422	.	C	T	.	.	MAF_INRAE=16.456;MAF_USDA=5.294
NC_035078.1	46045471	.	A	C	.	.	MAF_USDA=11.765
NC_035078.1	46045513	.	A	G	.	.	MAF_USDA=4.098
NC_035078.1	46045545	.	T	C	.	.	MAF_INRAE=30.38;MAF_USDA=38.824
NC_035078.1	46045548	.	G	A	.	.	MAF_INRAE=28.333;MAF_USDA=38.235
NC_035078.1	46045571	.	G	A	.	.	MAF_USDA=1.639
NC_035078.1	46045588	.	T	C	.	.	MAF_INRAE=30.38;MAF_USDA=38.824
NC_035078.1	46045681	.	C	T	.	.	MAF_INRAE=30.38;MAF_USDA=39.412
NC_035078.1	46045682	.	G	T	.	.	MAF_USDA=12.5
NC_035078.1	46045720	.	C	T	.	.	MAF_USDA=11.765
NC_035078.1	46045722	.	C	A	.	.	MAF_USDA=2.459
NC_035078.1	46045769	.	T	A	.	.	MAF_INRAE=36.842;MAF_USDA=40.588
NC_035078.1	46045837	.	A	C	.	.	MAF_USDA=40.244
NC_035078.1	46045868	.	G	A	.	.	MAF_USDA=2.5
NC_035078.1	46045896	.	G	T	.	.	MAF_INRAE=11.667;MAF_USDA=2.083
NC_035078.1	46045897	.	G	A	.	.	MAF_INRAE=11.667;MAF_USDA=2.083
NC_035078.1	46045914	.	T	G	.	.	MAF_USDA=4.098
NC_035078.1	46045921	.	C	T	.	.	MAF_INRAE=13.924;MAF_USDA=31.765
NC_035078.1	46045933	.	C	T	.	.	MAF_INRAE=13.924;MAF_USDA=5.294
NC_035078.1	46045946	.	T	C	.	.	MAF_USDA=12.941
NC_035078.1	46045999	.	A	G	.	.	MAF_USDA=2.459
NC_035078.1	46046012	.	C	A	.	.	MAF_INRAE=34.81;MAF_USDA=46.471
NC_035078.1	46046015	.	G	A	.	.	MAF_INRAE=20.253
NC_035078.1	46046086	.	C	T	.	.	MAF_INRAE=16.456;MAF_USDA=4.706
NC_035078.1	46046109	.	A	T	.	.	MAF_INRAE=30.38;MAF_USDA=37.647
NC_035078.1	46046112	.	G	A	.	.	MAF_INRAE=28.333;MAF_USDA=38.235
NC_035078.1	46046165	.	T	A	.	.	MAF_INRAE=29.747;MAF_USDA=37.647
NC_035078.1	46046181	.	G	A	.	.	MAF_INRAE=19.62;MAF_USDA=5.738
NC_035078.1	46046193	.	A	T	.	.	MAF_INRAE=1.667
NC_035078.1	46046198	.	T	C	.	.	MAF_USDA=16.667
NC_035078.1	46046289	.	A	G	.	.	MAF_USDA=10.417
NC_035078.1	46046452	.	A	T	.	.	MAF_USDA=14.118
NC_035078.1	46046523	.	C	T	.	.	MAF_USDA=5.882
NC_035078.1	46046524	.	T	G	.	.	MAF_USDA=5.882
NC_035078.1	46046546	.	G	A	.	.	MAF_USDA=3.529
NC_035078.1	46046578	.	C	A	.	.	MAF_INRAE=43.038;MAF_USDA=36.471
NC_035078.1	46046605	.	G	A	.	.	MAF_USDA=3.333
NC_035078.1	46046779	.	A	T	.	.	MAF_USDA=3.279
NC_035078.1	46046892	.	G	T	.	.	MAF_INRAE=13.291;MAF_USDA=3.529
NC_035078.1	46046962	.	T	C	.	.	MAF_INRAE=5.833;MAF_USDA=3.529
NC_035078.1	46046968	.	A	C	.	.	MAF_USDA=8.333
NC_035078.1	46046969	.	G	A	.	.	MAF_USDA=3.529
NC_035078.1	46046971	.	T	G	.	.	MAF_USDA=4.118
NC_035078.1	46046975	.	G	T	.	.	MAF_INRAE=10.526
NC_035078.1	46046996	.	C	T	.	.	MAF_INRAE=34.81;MAF_USDA=38.235
NC_035078.1	46047022	.	C	A	.	.	MAF_USDA=2.459
NC_035078.1	46047023	.	T	G	.	.	MAF_USDA=4.706
NC_035078.1	46047082	.	G	C	.	.	MAF_INRAE=45.57;MAF_USDA=41.765
NC_035078.1	46047165	.	T	C	.	.	MAF_USDA=6.25
NC_035078.1	46047223	.	C	A	.	.	MAF_USDA=2.459
NC_035078.1	46047243	.	T	C	.	.	MAF_USDA=4.918
NC_035078.1	46047275	.	A	T	.	.	MAF_USDA=1.639
NC_035078.1	46047276	.	A	T	.	.	MAF_USDA=1.639
NC_035078.1	46047285	.	A	T	.	.	MAF_USDA=3.279
NC_035078.1	46047286	.	C	G	.	.	MAF_USDA=3.279
NC_035078.1	46047377	.	G	A	.	.	MAF_USDA=2.459
NC_035078.1	46047542	.	T	C	.	.	MAF_USDA=1.639
NC_035078.1	46047612	.	T	A	.	.	MAF_USDA=2.083
NC_035078.1	46047690	.	C	T	.	.	MAF_INRAE=48.101;MAF_USDA=44.706
NC_035078.1	46047836	.	T	G	.	.	MAF_USDA=45.882
NC_035078.1	46047873	.	A	G	.	.	MAF_USDA=8.333
NC_035078.1	46047950	.	C	A	.	.	MAF_INRAE=19.62;MAF_USDA=5.294
NC_035078.1	46047971	.	T	C	.	.	MAF_INRAE=10.526;MAF_USDA=7.059
NC_035078.1	46048132	.	A	T	.	.	MAF_USDA=4.098
NC_035078.1	46048144	.	C	T	.	.	MAF_USDA=3.279
NC_035078.1	46048146	.	A	G	.	.	MAF_INRAE=16.456;MAF_USDA=5.294
NC_035078.1	46048230	.	C	T	.	.	MAF_USDA=7.059
NC_035078.1	46048233	.	T	C	.	.	MAF_INRAE=47.468;MAF_USDA=42.941
NC_035078.1	46048235	.	G	A	.	.	MAF_USDA=4.098
NC_035078.1	46048286	.	T	C	.	.	MAF_INRAE=46.667;MAF_USDA=37.5
NC_035078.1	46048291	.	G	A	.	.	MAF_INRAE=46.667;MAF_USDA=37.5
NC_035078.1	46048299	.	G	A	.	.	MAF_INRAE=45.833;MAF_USDA=37.5
NC_035078.1	46048309	.	T	C	.	.	MAF_INRAE=47.5;MAF_USDA=39.583
NC_035078.1	46048320	.	A	G	.	.	MAF_USDA=3.333
NC_035078.1	46048326	.	G	T	.	.	MAF_INRAE=46.203;MAF_USDA=41.071
NC_035078.1	46048330	.	G	A	.	.	MAF_USDA=1.667
NC_035078.1	46048334	.	C	T	.	.	MAF_INRAE=46.203;MAF_USDA=41.667
NC_035078.1	46048341	.	T	C	.	.	MAF_USDA=1.667
NC_035078.1	46048344	.	C	T	.	.	MAF_INRAE=45.57;MAF_USDA=38.824
NC_035078.1	46048363	.	G	C	.	.	MAF_USDA=1.639
NC_035078.1	46048367	.	A	C	.	.	MAF_INRAE=45.57;MAF_USDA=39.412
NC_035078.1	46048377	.	A	G	.	.	MAF_INRAE=46.203;MAF_USDA=41.176
NC_035078.1	46048380	.	T	C	.	.	MAF_USDA=1.639
NC_035078.1	46048430	.	G	A	.	.	MAF_USDA=1.639
NC_035078.1	46048434	.	C	T	.	.	MAF_USDA=3.279
NC_035078.1	46048451	.	C	T	.	.	MAF_USDA=1.639
NC_035078.1	46048455	.	A	G	.	.	MAF_USDA=1.639
NC_035078.1	46048503	.	T	C	.	.	MAF_USDA=1.639
NC_035078.1	46048517	.	C	T	.	.	MAF_USDA=4.098
NC_035078.1	46048519	.	T	C	.	.	MAF_USDA=1.639
NC_035078.1	46048558	.	T	G	.	.	MAF_USDA=1.639
NC_035078.1	46048755	.	A	G	.	.	MAF_USDA=1.667
NC_035078.1	46048770	.	C	T	.	.	MAF_USDA=2.5
NC_035078.1	46048799	.	G	T	.	.	MAF_USDA=12.353
NC_035078.1	46048836	.	A	C	.	.	MAF_INRAE=1.667;MAF_USDA=1.639
NC_035078.1	46048962	.	G	T	.	.	MAF_INRAE=3.165;MAF_USDA=10.588
NC_035078.1	46049012	.	T	C	.	.	MAF_INRAE=5.263
NC_035078.1	46049278	.	G	C	.	.	MAF_USDA=6.25
NC_035078.1	46049292	.	T	C	.	.	MAF_INRAE=50.0;MAF_USDA=43.529
NC_035078.1	46049304	.	C	A	.	.	MAF_INRAE=17.089;MAF_USDA=5.294
NC_035078.1	46049372	.	G	A	.	.	MAF_INRAE=46.203;MAF_USDA=44.706
NC_035078.1	46049377	.	G	A	.	.	MAF_INRAE=29.747;MAF_USDA=37.059
NC_035078.1	46049406	.	T	C	.	.	MAF_USDA=37.5
NC_035078.1	46049462	.	T	G	.	.	MAF_USDA=4.098
NC_035078.1	46049494	.	G	A	.	.	MAF_USDA=1.639
NC_035078.1	46049505	.	C	T	.	.	MAF_USDA=1.176
NC_035078.1	46049681	.	A	C	.	.	MAF_USDA=1.639
NC_035078.1	46049726	.	C	A	.	.	MAF_USDA=2.459
NC_035078.1	46049807	.	C	T	.	.	MAF_INRAE=15.823;MAF_USDA=5.882
NC_035078.1	46050103	.	T	G	.	.	MAF_USDA=1.639
NC_035078.1	46050113	.	T	A	.	.	MAF_USDA=1.639
NC_035078.1	46050155	.	A	G	.	.	MAF_INRAE=46.203;MAF_USDA=40.0
NC_035078.1	46050219	.	C	T	.	.	MAF_INRAE=5.0;MAF_USDA=3.529
NC_035078.1	46050232	.	T	A	.	.	MAF_INRAE=5.263
NC_035078.1	46050379	.	T	C	.	.	MAF_USDA=4.098
NC_035078.1	46050464	.	G	C	.	.	MAF_USDA=3.529
NC_035078.1	46050796	.	A	C	.	.	MAF_INRAE=18.354;MAF_USDA=8.333
NC_035078.1	46050832	.	G	T	.	.	MAF_USDA=5.882
NC_035078.1	46050895	.	A	C	.	.	MAF_USDA=4.098
NC_035078.1	46050921	.	G	A	.	.	MAF_USDA=2.459
NC_035078.1	46050956	.	T	C	.	.	MAF_USDA=1.639
NC_035078.1	46050959	.	A	T	.	.	MAF_USDA=1.639
NC_035078.1	46051100	.	A	G	.	.	MAF_USDA=4.098
NC_035078.1	46051126	.	G	A	.	.	MAF_USDA=2.459
NC_035078.1	46051182	.	G	T	.	.	MAF_USDA=4.098
NC_035078.1	46051239	.	A	C	.	.	MAF_USDA=6.25
NC_035078.1	46051240	.	C	T	.	.	MAF_INRAE=17.722;MAF_USDA=33.529
NC_035078.1	46051241	.	G	A	.	.	MAF_USDA=1.639
NC_035078.1	46051315	.	C	A	.	.	MAF_USDA=7.059
NC_035078.1	46051391	.	C	T	.	.	MAF_USDA=1.639
NC_035078.1	46051415	.	T	C	.	.	MAF_USDA=2.083
NC_035078.1	46051466	.	G	T	.	.	MAF_USDA=10.417
NC_035078.1	46051545	.	C	T	.	.	MAF_INRAE=29.747;MAF_USDA=17.647
NC_035078.1	46051550	.	A	T	.	.	MAF_USDA=6.471
NC_035078.1	46051552	.	A	G	.	.	MAF_INRAE=14.557;MAF_USDA=17.647
NC_035078.1	46051659	.	A	T	.	.	MAF_INRAE=14.557;MAF_USDA=6.471
NC_035078.1	46051673	.	C	T	.	.	MAF_INRAE=5.263
NC_035078.1	46051736	.	A	G	.	.	MAF_INRAE=37.342;MAF_USDA=37.059
NC_035078.1	46051782	.	A	G	.	.	MAF_USDA=2.459
NC_035078.1	46051813	.	G	A	.	.	MAF_INRAE=22.785;MAF_USDA=33.529
NC_035078.1	46051823	.	G	T	.	.	MAF_USDA=7.059
NC_035078.1	46051835	.	C	T	.	.	MAF_USDA=4.098
NC_035078.1	46051836	.	G	A	.	.	MAF_INRAE=2.5;MAF_USDA=9.412
NC_035078.1	46051849	.	A	C	.	.	MAF_USDA=4.098
NC_035078.1	46052039	.	G	A	.	.	MAF_USDA=2.459
NC_035078.1	46052091	.	C	G	.	.	MAF_INRAE=36.709;MAF_USDA=35.882
NC_035078.1	46052097	.	A	T	.	.	MAF_INRAE=37.975;MAF_USDA=35.882
NC_035078.1	46052139	.	C	A	.	.	MAF_INRAE=5.833;MAF_USDA=4.118
NC_035078.1	46052184	.	A	T	.	.	MAF_USDA=1.639
NC_035078.1	46052205	.	C	G	.	.	MAF_USDA=1.639
NC_035078.1	46052206	.	T	G	.	.	MAF_USDA=1.639
NC_035078.1	46052215	.	G	A	.	.	MAF_USDA=1.639
NC_035078.1	46052236	.	C	T	.	.	MAF_USDA=3.279
NC_035078.1	46052239	.	T	G	.	.	MAF_USDA=1.639
NC_035078.1	46052241	.	C	A	.	.	MAF_USDA=3.279
NC_035078.1	46052265	.	T	C	.	.	MAF_INRAE=19.62;MAF_USDA=11.176
NC_035078.1	46052295	.	G	A	.	.	MAF_USDA=4.918
NC_035078.1	46052341	.	C	T	.	.	MAF_USDA=10.417
NC_035078.1	46052366	.	C	T	.	.	MAF_USDA=1.639
NC_035078.1	46052378	.	C	A	.	.	MAF_INRAE=22.785;MAF_USDA=7.377
NC_035078.1	46052469	.	C	A	.	.	MAF_USDA=2.459
NC_035078.1	46052557	.	T	G	.	.	MAF_INRAE=1.667
NC_035078.1	46052602	.	G	T	.	.	MAF_INRAE=25.949;MAF_USDA=37.647
NC_035078.1	46052689	.	G	A	.	.	MAF_INRAE=29.114;MAF_USDA=34.706
NC_035078.1	46052762	.	A	C	.	.	MAF_USDA=4.118
NC_035078.1	46052817	.	T	C	.	.	MAF_USDA=1.639
NC_035078.1	46053009	.	A	T	.	.	MAF_USDA=4.098
NC_035078.1	46053103	.	T	A	.	.	MAF_USDA=1.639
NC_035078.1	46053248	.	G	A	.	.	MAF_USDA=5.738
NC_035078.1	46053322	.	G	A	.	.	MAF_INRAE=25.316;MAF_USDA=14.706
NC_035078.1	46053507	.	T	A	.	.	MAF_USDA=3.279
NC_035078.1	46053518	.	A	C	.	.	MAF_INRAE=5.263;MAF_USDA=11.176
NC_035078.1	46053535	.	G	C	.	.	MAF_USDA=6.471
NC_035078.1	46053536	.	A	C	.	.	MAF_USDA=6.471
NC_035078.1	46053563	.	C	A	.	.	MAF_USDA=22.917
NC_035078.1	46053598	.	T	G	.	.	MAF_INRAE=5.263;MAF_USDA=14.706
NC_035078.1	46053664	.	C	T	.	.	MAF_USDA=6.557
NC_035078.1	46053713	.	T	C	.	.	MAF_USDA=5.738
NC_035078.1	46053811	.	T	C	.	.	MAF_USDA=7.647
NC_035078.1	46053822	.	C	A	.	.	MAF_INRAE=3.797
NC_035078.1	46053823	.	C	T	.	.	MAF_USDA=5.294
NC_035078.1	46053857	.	C	T	.	.	MAF_INRAE=13.924;MAF_USDA=11.765
NC_035078.1	46053910	.	C	A	.	.	MAF_USDA=3.279
NC_035078.1	46054076	.	T	C	.	.	MAF_INRAE=5.833;MAF_USDA=2.459
NC_035078.1	46054179	.	C	G	.	.	MAF_INRAE=1.667
NC_035078.1	46054264	.	T	A	.	.	MAF_USDA=7.647
NC_035078.1	46054304	.	C	T	.	.	MAF_USDA=4.918
NC_035078.1	46054368	.	G	C	.	.	MAF_USDA=7.377
NC_035078.1	46054373	.	C	A	.	.	MAF_USDA=7.377
NC_035078.1	46054388	.	A	G	.	.	MAF_USDA=12.941
NC_035078.1	46054473	.	G	A	.	.	MAF_INRAE=13.924;MAF_USDA=2.941
NC_035078.1	46054488	.	C	T	.	.	MAF_USDA=12.941
NC_035078.1	46054496	.	T	A	.	.	MAF_USDA=3.279
NC_035078.1	46054534	.	T	C	.	.	MAF_USDA=3.279
NC_035078.1	46054597	.	A	G	.	.	MAF_USDA=12.941
NC_035078.1	46054643	.	C	T	.	.	MAF_INRAE=32.911;MAF_USDA=17.647
NC_035078.1	46054646	.	T	C	.	.	MAF_INRAE=33.333;MAF_USDA=10.588
NC_035078.1	46054681	.	C	T	.	.	MAF_USDA=13.529
NC_035078.1	46054703	.	C	T	.	.	MAF_INRAE=19.62
NC_035078.1	46054719	.	T	G	.	.	MAF_USDA=1.639
NC_035078.1	46054896	.	A	C	.	.	MAF_INRAE=4.167;MAF_USDA=8.824
NC_035078.1	46054906	.	C	T	.	.	MAF_USDA=4.098
NC_035078.1	46054909	.	A	T	.	.	MAF_USDA=6.25
NC_035078.1	46054968	.	A	G	.	.	MAF_USDA=3.279
NC_035078.1	46055020	.	A	G	.	.	MAF_USDA=6.471
NC_035078.1	46055021	.	T	C	.	.	MAF_INRAE=10.526;MAF_USDA=9.412
NC_035078.1	46055026	.	C	T	.	.	MAF_INRAE=5.263;MAF_USDA=3.279
NC_035078.1	46055057	.	T	C	.	.	MAF_USDA=15.294
NC_035078.1	46055058	.	G	A	.	.	MAF_USDA=1.176
NC_035078.1	46055071	.	A	G	.	.	MAF_INRAE=13.924;MAF_USDA=2.941
NC_035078.1	46055081	.	A	C	.	.	MAF_INRAE=5.833;MAF_USDA=11.176
NC_035078.1	46055083	.	A	C	.	.	MAF_USDA=1.639
NC_035078.1	46055085	.	T	G	.	.	MAF_INRAE=5.833;MAF_USDA=11.176
NC_035078.1	46055088	.	T	G	.	.	MAF_INRAE=35.833;MAF_USDA=45.882
NC_035078.1	46055100	.	A	T	.	.	MAF_USDA=4.098
NC_035078.1	46055104	.	G	A	.	.	MAF_INRAE=39.241;MAF_USDA=27.059
NC_035078.1	46055108	.	C	T	.	.	MAF_INRAE=5.263
NC_035078.1	46055142	.	A	T	.	.	MAF_USDA=2.459
NC_035078.1	46055181	.	T	G	.	.	MAF_USDA=6.471
NC_035078.1	46055189	.	C	A	.	.	MAF_USDA=1.639
NC_035078.1	46055196	.	T	C	.	.	MAF_USDA=1.639
NC_035078.1	46055513	.	G	A	.	.	MAF_USDA=5.738
NC_035078.1	46055582	.	T	A	.	.	MAF_INRAE=2.5;MAF_USDA=10.0
NC_035078.1	46055592	.	G	T	.	.	MAF_USDA=4.918
NC_035078.1	46055611	.	G	A	.	.	MAF_INRAE=5.833;MAF_USDA=4.118
NC_035078.1	46055783	.	C	T	.	.	MAF_INRAE=2.5;MAF_USDA=2.941
NC_035078.1	46055876	.	A	C	.	.	MAF_INRAE=34.81;MAF_USDA=40.588
NC_035078.1	46055938	.	T	C	.	.	MAF_INRAE=38.333;MAF_USDA=40.588
NC_035078.1	46055949	.	A	T	.	.	MAF_USDA=3.279
NC_035078.1	46055958	.	A	C	.	.	MAF_USDA=3.279
NC_035078.1	46056100	.	T	G	.	.	MAF_USDA=6.557
NC_035078.1	46056144	.	A	T	.	.	MAF_USDA=7.647
NC_035078.1	46056336	.	G	A	.	.	MAF_INRAE=32.278;MAF_USDA=19.412
NC_035078.1	46056360	.	G	A	.	.	MAF_USDA=1.639
NC_035078.1	46056495	.	C	G	.	.	MAF_INRAE=35.443;MAF_USDA=41.765
NC_035078.1	46056593	.	C	T	.	.	MAF_USDA=7.738
NC_035078.1	46056715	.	T	C	.	.	MAF_USDA=5.738
NC_035078.1	46056738	.	T	G	.	.	MAF_INRAE=4.167;MAF_USDA=9.412
NC_035078.1	46056767	.	G	A	.	.	MAF_USDA=5.738
NC_035078.1	46056846	.	G	T	.	.	MAF_INRAE=4.167
NC_035078.1	46056877	.	G	T	.	.	MAF_INRAE=4.167;MAF_USDA=9.412
NC_035078.1	46056971	.	T	G	.	.	MAF_USDA=1.639
NC_035078.1	46057028	.	C	T	.	.	MAF_INRAE=31.013;MAF_USDA=21.176
NC_035078.1	46057058	.	G	T	.	.	MAF_USDA=2.459
NC_035078.1	46057127	.	G	C	.	.	MAF_USDA=2.459
NC_035078.1	46057132	.	C	T	.	.	MAF_INRAE=6.962;MAF_USDA=18.824
NC_035078.1	46057181	.	C	G	.	.	MAF_USDA=1.639
NC_035078.1	46057362	.	T	A	.	.	MAF_INRAE=48.734;MAF_USDA=46.471
NC_035078.1	46057476	.	G	A	.	.	MAF_USDA=2.459
NC_035078.1	46057506	.	C	T	.	.	MAF_INRAE=18.987
NC_035078.1	46057531	.	G	T	.	.	MAF_USDA=1.639
NC_035078.1	46057644	.	G	A	.	.	MAF_USDA=2.353
NC_035078.1	46057744	.	G	A	.	.	MAF_INRAE=15.19;MAF_USDA=4.098
NC_035078.1	46057935	.	C	T	.	.	MAF_INRAE=1.667
NC_035078.1	46057948	.	G	C	.	.	MAF_USDA=4.918
NC_035078.1	46057955	.	C	G	.	.	MAF_INRAE=16.456;MAF_USDA=5.294
NC_035078.1	46058018	.	T	C	.	.	MAF_INRAE=3.797
NC_035078.1	46058027	.	C	T	.	.	MAF_INRAE=5.263
NC_035078.1	46058107	.	C	A	.	.	MAF_USDA=4.098
NC_035078.1	46058113	.	G	A	.	.	MAF_USDA=4.098
NC_035078.1	46058175	.	C	A	.	.	MAF_USDA=4.098
NC_035078.1	46058551	.	A	T	.	.	MAF_INRAE=4.167;MAF_USDA=10.0
NC_035078.1	46058647	.	G	C	.	.	MAF_INRAE=45.57;MAF_USDA=37.059
NC_035078.1	46058707	.	A	G	.	.	MAF_INRAE=4.167;MAF_USDA=11.765
NC_035078.1	46058748	.	G	A	.	.	MAF_INRAE=4.167
NC_035078.1	46058862	.	T	G	.	.	MAF_INRAE=2.5;MAF_USDA=8.824
NC_035078.1	46058953	.	A	T	.	.	MAF_USDA=1.176
NC_035078.1	46058965	.	C	A	.	.	MAF_INRAE=5.263;MAF_USDA=1.765
NC_035078.1	46059037	.	C	T	.	.	MAF_INRAE=15.823;MAF_USDA=5.294
NC_035078.1	46059114	.	T	G	.	.	MAF_INRAE=4.167;MAF_USDA=9.412
NC_035078.1	46059207	.	G	T	.	.	MAF_USDA=8.197
NC_035078.1	46059370	.	T	A	.	.	MAF_USDA=1.695
NC_035078.1	46059371	.	A	T	.	.	MAF_USDA=1.667
NC_035078.1	46059391	.	T	C	.	.	MAF_INRAE=1.667
NC_035078.1	46059588	.	C	A	.	.	MAF_INRAE=4.167;MAF_USDA=9.524
NC_035078.1	46059589	.	C	T	.	.	MAF_INRAE=4.167;MAF_USDA=10.119
NC_035078.1	46059684	.	A	T	.	.	MAF_INRAE=5.833;MAF_USDA=3.529
NC_035078.1	46059868	.	C	T	.	.	MAF_USDA=4.098
NC_035078.1	46059874	.	T	C	.	.	MAF_USDA=4.098
NC_035078.1	46059935	.	G	T	.	.	MAF_INRAE=5.0
NC_035078.1	46059992	.	T	C	.	.	MAF_USDA=1.639
NC_035078.1	46060087	.	G	A	.	.	MAF_INRAE=17.5
NC_035078.1	46060159	.	A	T	.	.	MAF_INRAE=2.5;MAF_USDA=9.412
NC_035078.1	46060238	.	A	C	.	.	MAF_USDA=25.0
NC_035078.1	46060266	.	A	T	.	.	MAF_USDA=1.639
NC_035078.1	46060297	.	C	G	.	.	MAF_INRAE=2.5;MAF_USDA=9.412
NC_035078.1	46060403	.	G	T	.	.	MAF_USDA=2.459
NC_035078.1	46060489	.	A	T	.	.	MAF_INRAE=3.333
NC_035078.1	46060490	.	A	T	.	.	MAF_INRAE=3.333
NC_035078.1	46060499	.	G	C	.	.	MAF_INRAE=2.5
NC_035078.1	46060522	.	G	A	.	.	MAF_INRAE=2.5
NC_035078.1	46060524	.	A	G	.	.	MAF_USDA=19.412
NC_035078.1	46060549	.	G	T	.	.	MAF_INRAE=18.354
NC_035078.1	46060566	.	A	G	.	.	MAF_INRAE=8.333
NC_035078.1	46060573	.	T	A	.	.	MAF_INRAE=9.167
NC_035078.1	46060587	.	T	G	.	.	MAF_INRAE=8.333
NC_035078.1	46060594	.	T	A	.	.	MAF_INRAE=14.557;MAF_USDA=4.098
NC_035078.1	46060600	.	C	A	.	.	MAF_INRAE=8.333
NC_035078.1	46060611	.	G	T	.	.	MAF_USDA=18.75
NC_035078.1	46060615	.	A	T	.	.	MAF_USDA=12.5
NC_035078.1	46060617	.	A	C	.	.	MAF_USDA=10.417
NC_035078.1	46060620	.	G	T	.	.	MAF_INRAE=10.833
NC_035078.1	46060674	.	T	A	.	.	MAF_INRAE=9.167
NC_035078.1	46060689	.	T	C	.	.	MAF_INRAE=6.667
NC_035078.1	46060699	.	G	C	.	.	MAF_INRAE=6.667
NC_035078.1	46060700	.	G	C	.	.	MAF_INRAE=6.667
NC_035078.1	46060701	.	G	A	.	.	MAF_INRAE=6.667
NC_035078.1	46060732	.	C	T	.	.	MAF_INRAE=3.333
NC_035078.1	46060734	.	C	T	.	.	MAF_INRAE=3.333
NC_035078.1	46060735	.	C	T	.	.	MAF_INRAE=3.333
NC_035078.1	46060742	.	G	T	.	.	MAF_INRAE=2.5
NC_035078.1	46060745	.	T	A	.	.	MAF_INRAE=2.5
NC_035078.1	46060746	.	T	C	.	.	MAF_INRAE=2.5
NC_035078.1	46060748	.	G	A	.	.	MAF_INRAE=2.5
NC_035078.1	46060755	.	G	C	.	.	MAF_INRAE=2.5
NC_035078.1	46060811	.	T	C	.	.	MAF_INRAE=10.0
NC_035078.1	46060826	.	T	C	.	.	MAF_INRAE=47.468;MAF_USDA=32.353
NC_035078.1	46060859	.	T	C	.	.	MAF_USDA=4.167
NC_035078.1	46060924	.	G	A	.	.	MAF_USDA=2.353
NC_035078.1	46061719	.	G	A	.	.	MAF_INRAE=5.263
NC_035078.1	46061757	.	A	G	.	.	MAF_INRAE=44.937;MAF_USDA=47.024
NC_035078.1	46061767	.	C	G	.	.	MAF_INRAE=2.5;MAF_USDA=9.524
NC_035078.1	46061768	.	G	A	.	.	MAF_INRAE=13.924;MAF_USDA=15.476
NC_035078.1	46061788	.	G	A	.	.	MAF_USDA=4.167
NC_035078.1	46061794	.	C	T	.	.	MAF_INRAE=38.608;MAF_USDA=16.667
NC_035078.1	46061841	.	C	T	.	.	MAF_INRAE=1.667
NC_035078.1	46061843	.	C	T	.	.	MAF_INRAE=4.43;MAF_USDA=8.929
NC_035078.1	46061865	.	C	T	.	.	MAF_USDA=1.639
NC_035078.1	46061917	.	T	C	.	.	MAF_INRAE=1.667
NC_035078.1	46061934	.	G	T	.	.	MAF_INRAE=5.0;MAF_USDA=20.588
NC_035078.1	46061937	.	G	A	.	.	MAF_INRAE=37.975;MAF_USDA=17.059
NC_035078.1	46062064	.	T	C	.	.	MAF_INRAE=5.0;MAF_USDA=20.588
NC_035078.1	46062115	.	A	G	.	.	MAF_INRAE=15.19;MAF_USDA=30.588
NC_035078.1	46062150	.	A	G	.	.	MAF_USDA=2.5
NC_035078.1	46062237	.	G	A	.	.	MAF_USDA=8.333
NC_035078.1	46062247	.	G	A	.	.	MAF_USDA=18.75
NC_035078.1	46062304	.	G	A	.	.	MAF_INRAE=1.667
NC_035078.1	46062322	.	T	C	.	.	MAF_USDA=2.941
NC_035078.1	46062440	.	T	G	.	.	MAF_INRAE=18.987;MAF_USDA=48.235
NC_035078.1	46062527	.	G	T	.	.	MAF_USDA=1.639
NC_035078.1	46062806	.	A	G	.	.	MAF_USDA=4.167
NC_035078.1	46062827	.	A	G	.	.	MAF_USDA=3.279
NC_035078.1	46062872	.	A	G	.	.	MAF_USDA=19.643
NC_035078.1	46062879	.	C	G	.	.	MAF_USDA=16.471
NC_035078.1	46062911	.	C	A	.	.	MAF_USDA=1.639
NC_035078.1	46062970	.	G	A	.	.	MAF_USDA=29.167
NC_035078.1	46063012	.	T	C	.	.	MAF_INRAE=5.263
NC_035078.1	46063095	.	A	G	.	.	MAF_INRAE=18.987;MAF_USDA=40.0
NC_035078.1	46063131	.	G	A	.	.	MAF_INRAE=37.975;MAF_USDA=17.059
NC_035078.1	46063345	.	T	G	.	.	MAF_USDA=22.917
NC_035078.1	46063362	.	G	C	.	.	MAF_INRAE=5.0;MAF_USDA=22.917
NC_035078.1	46063368	.	T	C	.	.	MAF_USDA=9.016
NC_035078.1	46063382	.	G	A	.	.	MAF_INRAE=27.848;MAF_USDA=45.294
NC_035078.1	46063433	.	C	A	.	.	MAF_INRAE=20.253;MAF_USDA=40.588
NC_035078.1	46063470	.	A	C	.	.	MAF_INRAE=5.0;MAF_USDA=16.471
NC_035078.1	46063497	.	G	T	.	.	MAF_USDA=1.639
NC_035078.1	46063517	.	G	T	.	.	MAF_INRAE=5.0;MAF_USDA=16.471
NC_035078.1	46063577	.	T	A	.	.	MAF_INRAE=5.0;MAF_USDA=15.882
NC_035078.1	46063593	.	A	G	.	.	MAF_INRAE=33.544;MAF_USDA=28.235
NC_035078.1	46063631	.	C	T	.	.	MAF_INRAE=5.0;MAF_USDA=16.471
NC_035078.1	46063785	.	G	A	.	.	MAF_USDA=4.098
NC_035078.1	46063796	.	T	A	.	.	MAF_USDA=2.459
NC_035078.1	46063825	.	C	A	.	.	MAF_INRAE=14.557;MAF_USDA=12.353
NC_035078.1	46063866	.	T	A	.	.	MAF_INRAE=4.167;MAF_USDA=17.647
NC_035078.1	46063873	.	C	A	.	.	MAF_INRAE=4.167;MAF_USDA=16.471
NC_035078.1	46063877	.	C	T	.	.	MAF_INRAE=13.924;MAF_USDA=12.941
NC_035078.1	46063880	.	T	C	.	.	MAF_INRAE=18.987;MAF_USDA=42.941
NC_035078.1	46063899	.	A	C	.	.	MAF_USDA=1.639
NC_035078.1	46063902	.	T	G	.	.	MAF_INRAE=5.0;MAF_USDA=16.471
NC_035078.1	46063908	.	T	A	.	.	MAF_USDA=1.639
NC_035078.1	46063915	.	G	A	.	.	MAF_USDA=4.118
NC_035078.1	46063929	.	G	T	.	.	MAF_USDA=4.118
NC_035078.1	46063934	.	G	C	.	.	MAF_USDA=4.118
NC_035078.1	46063967	.	T	A	.	.	MAF_USDA=27.083
NC_035078.1	46063968	.	T	A	.	.	MAF_USDA=27.083
NC_035078.1	46064158	.	A	C	.	.	MAF_USDA=1.639
NC_035078.1	46064183	.	T	G	.	.	MAF_INRAE=5.0;MAF_USDA=4.706
NC_035078.1	46064184	.	T	C	.	.	MAF_USDA=5.738
NC_035078.1	46064220	.	C	T	.	.	MAF_USDA=1.639
NC_035078.1	46064239	.	G	A	.	.	MAF_USDA=5.738
NC_035078.1	46064264	.	A	C	.	.	MAF_INRAE=28.481;MAF_USDA=45.294
NC_035078.1	46064381	.	A	G	.	.	MAF_INRAE=2.5;MAF_USDA=9.412
NC_035078.1	46064396	.	C	A	.	.	MAF_INRAE=15.19;MAF_USDA=24.118
NC_035078.1	46064403	.	C	T	.	.	MAF_USDA=1.639
NC_035078.1	46064422	.	C	T	.	.	MAF_INRAE=5.0;MAF_USDA=27.083
NC_035078.1	46064499	.	C	A	.	.	MAF_INRAE=1.667
NC_035078.1	46064560	.	G	A	.	.	MAF_INRAE=1.667
NC_035078.1	46064587	.	A	T	.	.	MAF_INRAE=18.987;MAF_USDA=40.588
NC_035078.1	46064605	.	A	G	.	.	MAF_INRAE=18.987;MAF_USDA=40.0
NC_035078.1	46064692	.	G	C	.	.	MAF_USDA=3.279
NC_035078.1	46064699	.	T	G	.	.	MAF_USDA=3.279
NC_035078.1	46064701	.	C	A	.	.	MAF_USDA=4.918
NC_035078.1	46064727	.	A	G	.	.	MAF_USDA=2.083
NC_035078.1	46064780	.	T	C	.	.	MAF_INRAE=15.823;MAF_USDA=22.941
NC_035078.1	46064900	.	C	G	.	.	MAF_INRAE=5.833;MAF_USDA=2.941
NC_035078.1	46064901	.	C	A	.	.	MAF_INRAE=18.987;MAF_USDA=38.824
NC_035078.1	46064921	.	G	A	.	.	MAF_INRAE=2.5;MAF_USDA=9.412
NC_035078.1	46064938	.	A	G	.	.	MAF_INRAE=26.316
NC_035078.1	46064959	.	G	T	.	.	MAF_INRAE=18.987;MAF_USDA=39.412
NC_035078.1	46064991	.	T	G	.	.	MAF_INRAE=28.481;MAF_USDA=45.882
NC_035078.1	46065095	.	G	A	.	.	MAF_INRAE=2.5;MAF_USDA=27.083
NC_035078.1	46065158	.	G	A	.	.	MAF_USDA=1.639
NC_035078.1	46065159	.	A	G	.	.	MAF_INRAE=18.987;MAF_USDA=41.176
NC_035078.1	46065185	.	C	A	.	.	MAF_USDA=10.588
NC_035078.1	46065211	.	C	T	.	.	MAF_INRAE=5.0;MAF_USDA=15.882
NC_035078.1	46065389	.	C	T	.	.	MAF_INRAE=5.263
NC_035078.1	46065401	.	G	T	.	.	MAF_INRAE=15.19;MAF_USDA=26.23
NC_035078.1	46065595	.	A	T	.	.	MAF_INRAE=5.0;MAF_USDA=20.0
NC_035078.1	46065597	.	C	T	.	.	MAF_INRAE=5.0;MAF_USDA=20.0
NC_035078.1	46065671	.	C	T	.	.	MAF_INRAE=37.975;MAF_USDA=12.941
NC_035078.1	46065685	.	G	T	.	.	MAF_INRAE=37.975;MAF_USDA=12.941
NC_035078.1	46065691	.	A	G	.	.	MAF_INRAE=3.333;MAF_USDA=25.0
NC_035078.1	46065696	.	C	T	.	.	MAF_USDA=3.279
NC_035078.1	46065710	.	A	T	.	.	MAF_USDA=1.639
NC_035078.1	46065953	.	G	A	.	.	MAF_USDA=3.279
NC_035078.1	46065958	.	C	T	.	.	MAF_USDA=2.459
NC_035078.1	46066159	.	A	G	.	.	MAF_USDA=27.083
NC_035078.1	46066169	.	T	G	.	.	MAF_INRAE=2.5;MAF_USDA=8.824
NC_035078.1	46066171	.	A	C	.	.	MAF_INRAE=13.291;MAF_USDA=10.0
NC_035078.1	46066178	.	A	G	.	.	MAF_INRAE=16.456;MAF_USDA=30.0
NC_035078.1	46066204	.	A	G	.	.	MAF_USDA=2.459
NC_035078.1	46066205	.	G	C	.	.	MAF_INRAE=2.5;MAF_USDA=9.412
NC_035078.1	46066217	.	C	T	.	.	MAF_INRAE=5.263;MAF_USDA=5.738
NC_035078.1	46066222	.	C	T	.	.	MAF_INRAE=15.823;MAF_USDA=20.588
NC_035078.1	46066255	.	A	G	.	.	MAF_INRAE=17.089;MAF_USDA=30.0
NC_035078.1	46066279	.	C	T	.	.	MAF_INRAE=5.263
NC_035078.1	46066404	.	C	T	.	.	MAF_INRAE=17.089;MAF_USDA=34.706
NC_035078.1	46066440	.	G	T	.	.	MAF_INRAE=2.5;MAF_USDA=25.0
NC_035078.1	46066630	.	G	A	.	.	MAF_USDA=1.639
NC_035078.1	46066672	.	A	T	.	.	MAF_INRAE=15.19;MAF_USDA=25.294
NC_035078.1	46066678	.	C	T	.	.	MAF_INRAE=39.167;MAF_USDA=28.235
NC_035078.1	46066707	.	G	C	.	.	MAF_INRAE=1.667
NC_035078.1	46066792	.	G	A	.	.	MAF_USDA=2.459
NC_035078.1	46066875	.	C	A	.	.	MAF_USDA=6.25
NC_035078.1	46066899	.	G	C	.	.	MAF_USDA=3.279
NC_035078.1	46066916	.	C	T	.	.	MAF_INRAE=17.089;MAF_USDA=34.706
NC_035078.1	46066921	.	T	C	.	.	MAF_INRAE=17.089;MAF_USDA=34.706
NC_035078.1	46067338	.	G	A	.	.	MAF_USDA=9.016
NC_035078.1	46067340	.	C	A	.	.	MAF_INRAE=2.5;MAF_USDA=9.412
NC_035078.1	46067341	.	C	A	.	.	MAF_INRAE=2.5;MAF_USDA=9.412
NC_035078.1	46067413	.	T	A	.	.	MAF_USDA=9.322
NC_035078.1	46067483	.	C	T	.	.	MAF_INRAE=32.278;MAF_USDA=36.471
NC_035078.1	46067513	.	T	G	.	.	MAF_INRAE=15.19;MAF_USDA=5.294
NC_035078.1	46067623	.	G	A	.	.	MAF_INRAE=15.19;MAF_USDA=5.294
NC_035078.1	46067716	.	G	A	.	.	MAF_USDA=6.25
NC_035078.1	46067871	.	G	A	.	.	MAF_USDA=6.25
NC_035078.1	46068176	.	T	G	.	.	MAF_USDA=5.738
NC_035078.1	46068380	.	T	G	.	.	MAF_INRAE=5.263;MAF_USDA=16.393
NC_035078.1	46068505	.	T	G	.	.	MAF_INRAE=5.263;MAF_USDA=18.852
NC_035078.1	46068548	.	T	G	.	.	MAF_INRAE=2.5;MAF_USDA=8.929
NC_035078.1	46068583	.	G	A	.	.	MAF_INRAE=2.5;MAF_USDA=8.333
NC_035078.1	46068668	.	G	A	.	.	MAF_INRAE=37.975;MAF_USDA=18.824
NC_035078.1	46068696	.	T	G	.	.	MAF_INRAE=35.443;MAF_USDA=37.647
NC_035078.1	46068697	.	G	C	.	.	MAF_USDA=4.098
NC_035078.1	46068715	.	G	A	.	.	MAF_USDA=1.765
NC_035078.1	46068792	.	G	A	.	.	MAF_USDA=1.639
NC_035078.1	46068806	.	T	G	.	.	MAF_USDA=4.098
NC_035078.1	46068858	.	G	C	.	.	MAF_INRAE=24.684
NC_035078.1	46068868	.	G	T	.	.	MAF_USDA=4.098
NC_035078.1	46068875	.	A	T	.	.	MAF_USDA=3.279
NC_035078.1	46068955	.	G	A	.	.	MAF_INRAE=4.43
NC_035078.1	46068983	.	C	A	.	.	MAF_INRAE=5.263;MAF_USDA=2.459
NC_035078.1	46069020	.	T	C	.	.	MAF_INRAE=13.924;MAF_USDA=4.918
NC_035078.1	46069148	.	T	C	.	.	MAF_INRAE=13.924;MAF_USDA=4.118
NC_035078.1	46069225	.	A	C	.	.	MAF_INRAE=9.494;MAF_USDA=13.529
NC_035078.1	46069235	.	C	A	.	.	MAF_INRAE=2.5;MAF_USDA=12.353
NC_035078.1	46069300	.	C	A	.	.	MAF_INRAE=15.789
NC_035078.1	46069307	.	T	G	.	.	MAF_INRAE=33.544;MAF_USDA=28.235
NC_035078.1	46069338	.	A	G	.	.	MAF_INRAE=5.263;MAF_USDA=23.77
NC_035078.1	46069349	.	C	A	.	.	MAF_INRAE=41.772;MAF_USDA=30.0
NC_035078.1	46069350	.	G	A	.	.	MAF_USDA=18.852
NC_035078.1	46069368	.	C	G	.	.	MAF_USDA=4.118
NC_035078.1	46069398	.	G	A	.	.	MAF_INRAE=15.789
NC_035078.1	46069443	.	T	C	.	.	MAF_USDA=4.118
NC_035078.1	46069553	.	G	C	.	.	MAF_INRAE=5.263;MAF_USDA=18.033
NC_035078.1	46069585	.	G	T	.	.	MAF_USDA=14.583
NC_035078.1	46069604	.	T	A	.	.	MAF_INRAE=5.263;MAF_USDA=18.033
NC_035078.1	46069717	.	C	T	.	.	MAF_USDA=4.918
NC_035078.1	46069811	.	T	G	.	.	MAF_USDA=14.754
NC_035078.1	46069879	.	A	G	.	.	MAF_INRAE=5.263;MAF_USDA=17.213
NC_035078.1	46069906	.	A	T	.	.	MAF_INRAE=5.263;MAF_USDA=17.213
NC_035078.1	46069952	.	G	A	.	.	MAF_USDA=9.016
NC_035078.1	46069970	.	C	A	.	.	MAF_INRAE=15.19;MAF_USDA=5.294
NC_035078.1	46069992	.	G	C	.	.	MAF_INRAE=1.667
NC_035078.1	46070026	.	G	T	.	.	MAF_USDA=3.529
NC_035078.1	46070040	.	T	C	.	.	MAF_USDA=1.639
NC_035078.1	46070041	.	G	T	.	.	MAF_INRAE=5.063
NC_035078.1	46070076	.	T	C	.	.	MAF_USDA=4.118
NC_035078.1	46070093	.	G	C	.	.	MAF_INRAE=5.263;MAF_USDA=18.852
NC_035078.1	46070141	.	T	G	.	.	MAF_USDA=1.639
NC_035078.1	46070165	.	G	A	.	.	MAF_INRAE=9.494;MAF_USDA=13.529
NC_035078.1	46070441	.	C	T	.	.	MAF_INRAE=15.19;MAF_USDA=4.918
NC_035078.1	46070468	.	G	A	.	.	MAF_INRAE=5.263;MAF_USDA=18.852
NC_035078.1	46070492	.	G	A	.	.	MAF_USDA=4.098
NC_035078.1	46070528	.	G	A	.	.	MAF_USDA=9.016
NC_035078.1	46070540	.	A	G	.	.	MAF_USDA=4.098
NC_035078.1	46070566	.	G	A	.	.	MAF_USDA=1.639
NC_035078.1	46070616	.	A	T	.	.	MAF_INRAE=13.924;MAF_USDA=6.471
NC_035078.1	46070636	.	A	T	.	.	MAF_USDA=1.639
NC_035078.1	46070710	.	C	T	.	.	MAF_USDA=2.459
NC_035078.1	46070728	.	G	A	.	.	MAF_INRAE=5.263
NC_035078.1	46070737	.	C	A	.	.	MAF_INRAE=13.924;MAF_USDA=6.471
NC_035078.1	46070752	.	A	G	.	.	MAF_INRAE=5.263;MAF_USDA=18.033
NC_035078.1	46070753	.	G	A	.	.	MAF_USDA=18.033
NC_035078.1	46070775	.	T	C	.	.	MAF_INRAE=13.924;MAF_USDA=6.471
NC_035078.1	46070776	.	G	A	.	.	MAF_USDA=18.033
NC_035078.1	46070800	.	C	G	.	.	MAF_INRAE=5.263;MAF_USDA=2.459
NC_035078.1	46070965	.	T	A	.	.	MAF_INRAE=13.291;MAF_USDA=8.824
NC_035078.1	46071009	.	A	T	.	.	MAF_INRAE=5.263;MAF_USDA=11.475
NC_035078.1	46071246	.	G	A	.	.	MAF_USDA=4.118
NC_035078.1	46071286	.	C	T	.	.	MAF_USDA=12.295
NC_035078.1	46071342	.	A	G	.	.	MAF_USDA=12.295
NC_035078.1	46071406	.	C	T	.	.	MAF_USDA=4.098
NC_035078.1	46071578	.	T	G	.	.	MAF_INRAE=46.835;MAF_USDA=48.235
NC_035078.1	46071640	.	C	T	.	.	MAF_INRAE=5.263
NC_035078.1	46071777	.	A	G	.	.	MAF_USDA=10.656
NC_035078.1	46071804	.	C	T	.	.	MAF_USDA=11.475
NC_035078.1	46071808	.	C	G	.	.	MAF_INRAE=17.722;MAF_USDA=5.294
NC_035078.1	46071822	.	G	A	.	.	MAF_USDA=4.118
NC_035078.1	46071886	.	C	T	.	.	MAF_USDA=1.639
NC_035078.1	46071965	.	A	C	.	.	MAF_INRAE=5.0;MAF_USDA=3.529
NC_035078.1	46071966	.	A	C	.	.	MAF_INRAE=13.924;MAF_USDA=20.588
NC_035078.1	46072028	.	C	T	.	.	MAF_INRAE=2.5;MAF_USDA=9.412
NC_035078.1	46072029	.	A	G	.	.	MAF_INRAE=46.835;MAF_USDA=49.412
NC_035078.1	46072051	.	C	T	.	.	MAF_USDA=1.639
NC_035078.1	46072055	.	C	T	.	.	MAF_USDA=1.639
NC_035078.1	46072056	.	C	T	.	.	MAF_USDA=13.115
NC_035078.1	46072099	.	T	C	.	.	MAF_USDA=11.475
NC_035078.1	46072141	.	G	T	.	.	MAF_USDA=12.295
NC_035078.1	46072166	.	T	A	.	.	MAF_USDA=12.295
NC_035078.1	46072233	.	G	A	.	.	MAF_INRAE=10.759;MAF_USDA=17.059
NC_035078.1	46072251	.	C	T	.	.	MAF_USDA=1.639
NC_035078.1	46072288	.	T	C	.	.	MAF_INRAE=14.557;MAF_USDA=8.824
NC_035078.1	46072393	.	T	A	.	.	MAF_USDA=12.5
NC_035078.1	46072446	.	T	C	.	.	MAF_INRAE=17.722;MAF_USDA=5.294
NC_035078.1	46072449	.	G	A	.	.	MAF_USDA=4.098
NC_035078.1	46072641	.	C	T	.	.	MAF_INRAE=21.053;MAF_USDA=12.941
NC_035078.1	46072666	.	G	C	.	.	MAF_INRAE=13.291;MAF_USDA=11.765
NC_035078.1	46072675	.	T	G	.	.	MAF_INRAE=50.0;MAF_USDA=47.059
NC_035078.1	46072683	.	A	T	.	.	MAF_USDA=10.656
NC_035078.1	46072686	.	A	G	.	.	MAF_INRAE=13.291;MAF_USDA=11.765
NC_035078.1	46072699	.	A	T	.	.	MAF_INRAE=13.291;MAF_USDA=11.176
NC_035078.1	46072702	.	G	C	.	.	MAF_INRAE=40.0;MAF_USDA=39.583
NC_035078.1	46072715	.	T	A	.	.	MAF_INRAE=12.025;MAF_USDA=11.765
NC_035078.1	46072738	.	A	C	.	.	MAF_INRAE=12.658;MAF_USDA=2.083
NC_035078.1	46072762	.	T	A	.	.	MAF_INRAE=9.167;MAF_USDA=3.39
NC_035078.1	46072783	.	A	T	.	.	MAF_INRAE=28.333;MAF_USDA=47.917
NC_035078.1	46072855	.	T	G	.	.	MAF_USDA=7.377
NC_035078.1	46072856	.	T	G	.	.	MAF_USDA=3.279
NC_035078.1	46072869	.	T	C	.	.	MAF_USDA=4.918
NC_035078.1	46072987	.	G	A	.	.	MAF_INRAE=2.5;MAF_USDA=2.083
NC_035078.1	46073172	.	G	A	.	.	MAF_INRAE=2.5;MAF_USDA=9.412
NC_035078.1	46073173	.	G	A	.	.	MAF_USDA=6.25
NC_035078.1	46073196	.	C	T	.	.	MAF_INRAE=18.987;MAF_USDA=5.738
NC_035078.1	46073211	.	T	A	.	.	MAF_INRAE=17.722;MAF_USDA=40.0
NC_035078.1	46073285	.	G	A	.	.	MAF_INRAE=21.053;MAF_USDA=40.0
NC_035078.1	46073303	.	C	G	.	.	MAF_INRAE=42.105;MAF_USDA=43.529
NC_035078.1	46073310	.	G	A	.	.	MAF_USDA=2.083
NC_035078.1	46073394	.	G	A	.	.	MAF_USDA=45.833
NC_035078.1	46073424	.	C	T	.	.	MAF_USDA=4.167
NC_035078.1	46073512	.	T	G	.	.	MAF_INRAE=10.0
NC_035078.1	46073542	.	G	A	.	.	MAF_USDA=12.5
NC_035078.1	46073613	.	G	T	.	.	MAF_USDA=45.652
NC_035078.1	46073691	.	G	A	.	.	MAF_USDA=6.557
NC_035078.1	46073693	.	G	A	.	.	MAF_USDA=6.557
NC_035078.1	46073696	.	T	G	.	.	MAF_INRAE=44.737;MAF_USDA=43.529
NC_035078.1	46073701	.	C	G	.	.	MAF_INRAE=44.737;MAF_USDA=39.344
NC_035078.1	46073731	.	A	G	.	.	MAF_INRAE=21.053;MAF_USDA=47.059
NC_035078.1	46073867	.	C	T	.	.	MAF_USDA=29.167
NC_035078.1	46073898	.	A	G	.	.	MAF_USDA=45.833
NC_035078.1	46074015	.	T	A	.	.	MAF_USDA=3.529
NC_035078.1	46074085	.	C	T	.	.	MAF_USDA=50.0
NC_035078.1	46074210	.	T	A	.	.	MAF_USDA=14.706
NC_035078.1	46074262	.	C	T	.	.	MAF_INRAE=18.987;MAF_USDA=39.412
NC_035078.1	46074264	.	G	A	.	.	MAF_USDA=2.459
NC_035078.1	46074301	.	T	C	.	.	MAF_USDA=11.475
NC_035078.1	46074316	.	T	A	.	.	MAF_INRAE=31.646;MAF_USDA=47.059
NC_035078.1	46074330	.	C	T	.	.	MAF_INRAE=13.924;MAF_USDA=4.706
NC_035078.1	46074346	.	A	G	.	.	MAF_USDA=4.118
NC_035078.1	46074351	.	A	G	.	.	MAF_INRAE=17.722;MAF_USDA=40.588
NC_035078.1	46074370	.	T	C	.	.	MAF_INRAE=32.278;MAF_USDA=45.882
NC_035078.1	46074480	.	C	T	.	.	MAF_USDA=3.279
NC_035078.1	46074563	.	A	T	.	.	MAF_USDA=8.197
NC_035078.1	46074588	.	C	A	.	.	MAF_USDA=10.0
NC_035078.1	46074651	.	C	T	.	.	MAF_INRAE=21.053;MAF_USDA=43.293
NC_035078.1	46074702	.	C	A	.	.	MAF_INRAE=17.722;MAF_USDA=40.588
NC_035078.1	46074887	.	T	C	.	.	MAF_USDA=3.279
NC_035078.1	46074900	.	A	T	.	.	MAF_USDA=4.918
NC_035078.1	46074915	.	A	T	.	.	MAF_USDA=10.0
NC_035078.1	46074920	.	T	A	.	.	MAF_USDA=2.459
NC_035078.1	46074977	.	C	T	.	.	MAF_INRAE=31.667;MAF_USDA=26.471
NC_035078.1	46075026	.	T	C	.	.	MAF_INRAE=32.911;MAF_USDA=45.294
NC_035078.1	46075046	.	G	A	.	.	MAF_INRAE=32.911;MAF_USDA=39.286
NC_035078.1	46075108	.	C	G	.	.	MAF_INRAE=13.924;MAF_USDA=12.941
NC_035078.1	46075220	.	T	A	.	.	MAF_INRAE=13.924;MAF_USDA=12.941
NC_035078.1	46075232	.	G	A	.	.	MAF_INRAE=13.924;MAF_USDA=4.706
NC_035078.1	46075250	.	G	A	.	.	MAF_USDA=11.475
NC_035078.1	46075333	.	A	G	.	.	MAF_INRAE=32.278;MAF_USDA=47.059
NC_035078.1	46075337	.	G	T	.	.	MAF_INRAE=14.557;MAF_USDA=5.738
NC_035078.1	46075356	.	C	T	.	.	MAF_USDA=6.25
NC_035078.1	46075538	.	A	G	.	.	MAF_INRAE=13.924;MAF_USDA=12.353
NC_035078.1	46075620	.	A	G	.	.	MAF_INRAE=32.278;MAF_USDA=48.235
```
