## Supplemental Data 1 for "Development of a high-density 665 K SNP array for rainbow trout genome-wide genotyping": INRAE_USDA_MAF1.vcf (part 1167 of 1714)

```
NC_035078.1	46075665	.	C	T	.	.	MAF_USDA=1.639
NC_035078.1	46075707	.	T	G	.	.	MAF_INRAE=18.987;MAF_USDA=39.412
NC_035078.1	46075717	.	T	G	.	.	MAF_USDA=6.557
NC_035078.1	46075725	.	G	T	.	.	MAF_USDA=18.75
NC_035078.1	46075817	.	C	A	.	.	MAF_INRAE=2.5;MAF_USDA=9.412
NC_035078.1	46075829	.	G	A	.	.	MAF_INRAE=31.646;MAF_USDA=44.118
NC_035078.1	46075913	.	G	A	.	.	MAF_INRAE=31.013;MAF_USDA=43.529
NC_035078.1	46075940	.	T	G	.	.	MAF_INRAE=17.089;MAF_USDA=40.588
NC_035078.1	46075972	.	G	T	.	.	MAF_INRAE=21.053;MAF_USDA=8.333
NC_035078.1	46076010	.	C	T	.	.	MAF_INRAE=21.053;MAF_USDA=40.588
NC_035078.1	46076028	.	C	G	.	.	MAF_INRAE=21.053;MAF_USDA=40.588
NC_035078.1	46076033	.	C	G	.	.	MAF_INRAE=13.291;MAF_USDA=4.706
NC_035078.1	46076035	.	A	G	.	.	MAF_INRAE=42.105;MAF_USDA=49.412
NC_035078.1	46076042	.	T	C	.	.	MAF_INRAE=47.368;MAF_USDA=27.647
NC_035078.1	46076094	.	G	C	.	.	MAF_INRAE=18.354;MAF_USDA=37.5
NC_035078.1	46076108	.	T	A	.	.	MAF_INRAE=13.924;MAF_USDA=4.706
NC_035078.1	46076229	.	G	A	.	.	MAF_INRAE=17.722;MAF_USDA=48.824
NC_035078.1	46076381	.	A	G	.	.	MAF_INRAE=42.105;MAF_USDA=46.471
NC_035078.1	46076385	.	C	A	.	.	MAF_USDA=2.459
NC_035078.1	46076436	.	G	C	.	.	MAF_INRAE=42.105;MAF_USDA=43.75
NC_035078.1	46076438	.	C	T	.	.	MAF_INRAE=13.924;MAF_USDA=4.706
NC_035078.1	46076454	.	A	C	.	.	MAF_USDA=10.656
NC_035078.1	46076503	.	G	C	.	.	MAF_INRAE=17.722;MAF_USDA=41.176
NC_035078.1	46076538	.	A	G	.	.	MAF_INRAE=32.278;MAF_USDA=44.706
NC_035078.1	46076548	.	A	T	.	.	MAF_USDA=11.475
NC_035078.1	46076550	.	C	T	.	.	MAF_INRAE=18.354;MAF_USDA=42.353
NC_035078.1	46076573	.	A	G	.	.	MAF_INRAE=18.354;MAF_USDA=40.588
NC_035078.1	46076576	.	T	G	.	.	MAF_INRAE=29.167;MAF_USDA=46.471
NC_035078.1	46076592	.	C	T	.	.	MAF_INRAE=47.368;MAF_USDA=37.059
NC_035078.1	46076614	.	A	T	.	.	MAF_USDA=10.656
NC_035078.1	46076681	.	A	T	.	.	MAF_USDA=47.917
NC_035078.1	46078344	.	C	A	.	.	MAF_USDA=1.639
NC_035078.1	46078353	.	A	T	.	.	MAF_INRAE=21.053;MAF_USDA=4.118
NC_035078.1	46078416	.	C	T	.	.	MAF_INRAE=17.089;MAF_USDA=40.588
NC_035078.1	46078431	.	G	T	.	.	MAF_USDA=4.098
NC_035078.1	46078443	.	C	T	.	.	MAF_USDA=4.118
NC_035078.1	46078483	.	A	G	.	.	MAF_INRAE=31.646;MAF_USDA=47.059
NC_035078.1	46078488	.	T	C	.	.	MAF_USDA=9.016
NC_035078.1	46078511	.	G	C	.	.	MAF_USDA=3.279
NC_035078.1	46078521	.	A	G	.	.	MAF_INRAE=32.911;MAF_USDA=46.471
NC_035078.1	46078559	.	C	A	.	.	MAF_USDA=1.639
NC_035078.1	46078573	.	G	T	.	.	MAF_INRAE=11.667;MAF_USDA=3.529
NC_035078.1	46078584	.	C	G	.	.	MAF_INRAE=27.5;MAF_USDA=48.235
NC_035078.1	46078593	.	A	G	.	.	MAF_INRAE=16.667;MAF_USDA=40.0
NC_035078.1	46078612	.	C	A	.	.	MAF_INRAE=11.667;MAF_USDA=3.529
NC_035078.1	46078708	.	T	C	.	.	MAF_INRAE=31.646;MAF_USDA=47.059
NC_035078.1	46078751	.	C	T	.	.	MAF_USDA=4.098
NC_035078.1	46078798	.	C	T	.	.	MAF_INRAE=13.924;MAF_USDA=4.706
NC_035078.1	46078800	.	G	A	.	.	MAF_INRAE=11.667;MAF_USDA=4.706
NC_035078.1	46078864	.	G	A	.	.	MAF_USDA=3.279
NC_035078.1	46078969	.	A	C	.	.	MAF_INRAE=17.722;MAF_USDA=48.235
NC_035078.1	46079018	.	T	C	.	.	MAF_INRAE=13.924;MAF_USDA=2.083
NC_035078.1	46079019	.	T	G	.	.	MAF_INRAE=11.667;MAF_USDA=5.738
NC_035078.1	46079024	.	T	G	.	.	MAF_INRAE=17.722;MAF_USDA=48.235
NC_035078.1	46079098	.	C	T	.	.	MAF_INRAE=31.013;MAF_USDA=47.059
NC_035078.1	46079139	.	G	T	.	.	MAF_INRAE=13.924;MAF_USDA=4.706
NC_035078.1	46079146	.	G	A	.	.	MAF_INRAE=17.089;MAF_USDA=39.412
NC_035078.1	46079489	.	C	A	.	.	MAF_USDA=1.639
NC_035078.1	46079596	.	A	T	.	.	MAF_USDA=4.098
NC_035078.1	46079603	.	A	T	.	.	MAF_USDA=3.279
NC_035078.1	46079604	.	C	T	.	.	MAF_USDA=3.279
NC_035078.1	46079606	.	A	T	.	.	MAF_USDA=3.279
NC_035078.1	46079608	.	A	G	.	.	MAF_USDA=3.279
NC_035078.1	46079609	.	A	T	.	.	MAF_USDA=2.459
NC_035078.1	46079644	.	T	C	.	.	MAF_INRAE=31.646;MAF_USDA=45.882
NC_035078.1	46079649	.	A	T	.	.	MAF_INRAE=4.167;MAF_USDA=43.293
NC_035078.1	46079651	.	T	A	.	.	MAF_USDA=42.683
NC_035078.1	46079655	.	T	C	.	.	MAF_INRAE=36.709
NC_035078.1	46079678	.	A	C	.	.	MAF_USDA=4.706
NC_035078.1	46079823	.	T	C	.	.	MAF_USDA=10.656
NC_035078.1	46079851	.	T	C	.	.	MAF_INRAE=17.722
NC_035078.1	46079853	.	T	G	.	.	MAF_INRAE=16.667;MAF_USDA=39.583
NC_035078.1	46079923	.	A	G	.	.	MAF_USDA=10.417
NC_035078.1	46079976	.	T	C	.	.	MAF_USDA=3.279
NC_035078.1	46080071	.	A	G	.	.	MAF_USDA=3.279
NC_035078.1	46080099	.	A	T	.	.	MAF_USDA=2.459
NC_035078.1	46080133	.	G	A	.	.	MAF_USDA=1.639
NC_035078.1	46080134	.	G	A	.	.	MAF_USDA=1.639
NC_035078.1	46080141	.	C	T	.	.	MAF_INRAE=17.722;MAF_USDA=38.824
NC_035078.1	46080169	.	G	A	.	.	MAF_INRAE=13.924;MAF_USDA=7.647
NC_035078.1	46080218	.	C	G	.	.	MAF_INRAE=32.278;MAF_USDA=44.118
NC_035078.1	46080271	.	G	A	.	.	MAF_INRAE=1.667
NC_035078.1	46080278	.	A	T	.	.	MAF_USDA=4.098
NC_035078.1	46080315	.	T	C	.	.	MAF_INRAE=31.646;MAF_USDA=44.118
NC_035078.1	46080318	.	C	A	.	.	MAF_USDA=5.294
NC_035078.1	46080334	.	G	C	.	.	MAF_USDA=4.098
NC_035078.1	46080369	.	G	A	.	.	MAF_INRAE=17.722;MAF_USDA=49.412
NC_035078.1	46080453	.	A	C	.	.	MAF_INRAE=17.722;MAF_USDA=50.0
NC_035078.1	46080458	.	C	A	.	.	MAF_USDA=4.118
NC_035078.1	46080467	.	A	C	.	.	MAF_INRAE=17.722;MAF_USDA=47.059
NC_035078.1	46080531	.	T	C	.	.	MAF_USDA=2.083
NC_035078.1	46080560	.	C	A	.	.	MAF_USDA=4.098
NC_035078.1	46080580	.	G	A	.	.	MAF_USDA=3.279
NC_035078.1	46080661	.	G	A	.	.	MAF_USDA=9.836
NC_035078.1	46080709	.	G	T	.	.	MAF_INRAE=1.667;MAF_USDA=3.279
NC_035078.1	46080727	.	A	T	.	.	MAF_USDA=14.754
NC_035078.1	46080793	.	A	C	.	.	MAF_USDA=6.25
NC_035078.1	46080796	.	T	G	.	.	MAF_INRAE=34.81;MAF_USDA=27.059
NC_035078.1	46080874	.	A	T	.	.	MAF_INRAE=13.924
NC_035078.1	46080897	.	A	G	.	.	MAF_USDA=4.167
NC_035078.1	46080931	.	A	T	.	.	MAF_INRAE=17.722;MAF_USDA=49.405
NC_035078.1	46080971	.	G	A	.	.	MAF_USDA=1.667
NC_035078.1	46080981	.	G	A	.	.	MAF_INRAE=18.354;MAF_USDA=10.0
NC_035078.1	46080986	.	G	C	.	.	MAF_USDA=1.667
NC_035078.1	46081054	.	T	A	.	.	MAF_USDA=10.417
NC_035078.1	46081091	.	G	A	.	.	MAF_INRAE=32.911;MAF_USDA=47.917
NC_035078.1	46081092	.	T	G	.	.	MAF_INRAE=28.333;MAF_USDA=47.917
NC_035078.1	46081236	.	G	A	.	.	MAF_INRAE=48.734;MAF_USDA=25.294
NC_035078.1	46081311	.	C	A	.	.	MAF_USDA=1.176
NC_035078.1	46081343	.	G	T	.	.	MAF_USDA=10.417
NC_035078.1	46081344	.	G	A	.	.	MAF_INRAE=5.263;MAF_USDA=18.75
NC_035078.1	46081419	.	G	T	.	.	MAF_INRAE=25.949;MAF_USDA=30.0
NC_035078.1	46081528	.	C	T	.	.	MAF_USDA=2.459
NC_035078.1	46081571	.	A	G	.	.	MAF_INRAE=3.797;MAF_USDA=22.353
NC_035078.1	46081621	.	T	G	.	.	MAF_INRAE=40.506;MAF_USDA=34.706
NC_035078.1	46081724	.	T	G	.	.	MAF_INRAE=37.342;MAF_USDA=5.738
NC_035078.1	46081802	.	T	G	.	.	MAF_USDA=1.639
NC_035078.1	46081805	.	T	C	.	.	MAF_INRAE=41.139;MAF_USDA=34.706
NC_035078.1	46081806	.	G	A	.	.	MAF_INRAE=23.333;MAF_USDA=20.588
NC_035078.1	46081898	.	T	A	.	.	MAF_USDA=1.639
NC_035078.1	46082092	.	A	C	.	.	MAF_INRAE=23.418;MAF_USDA=37.647
NC_035078.1	46082106	.	G	A	.	.	MAF_INRAE=43.671;MAF_USDA=25.294
NC_035078.1	46082150	.	T	A	.	.	MAF_INRAE=22.785;MAF_USDA=37.059
NC_035078.1	46082172	.	T	A	.	.	MAF_INRAE=5.263
NC_035078.1	46082180	.	A	C	.	.	MAF_USDA=1.639
NC_035078.1	46082187	.	C	G	.	.	MAF_INRAE=5.263
NC_035078.1	46082271	.	T	C	.	.	MAF_INRAE=41.772;MAF_USDA=24.706
NC_035078.1	46082335	.	C	T	.	.	MAF_USDA=9.016
NC_035078.1	46082370	.	A	C	.	.	MAF_INRAE=36.709;MAF_USDA=14.754
NC_035078.1	46082403	.	A	C	.	.	MAF_INRAE=42.405;MAF_USDA=26.471
NC_035078.1	46082417	.	C	G	.	.	MAF_USDA=2.459
NC_035078.1	46082441	.	G	A	.	.	MAF_USDA=4.918
NC_035078.1	46082490	.	C	G	.	.	MAF_INRAE=7.5;MAF_USDA=12.353
NC_035078.1	46082527	.	T	C	.	.	MAF_INRAE=43.671;MAF_USDA=26.471
NC_035078.1	46082534	.	C	T	.	.	MAF_INRAE=43.671;MAF_USDA=26.471
NC_035078.1	46082605	.	C	T	.	.	MAF_INRAE=2.5;MAF_USDA=10.0
NC_035078.1	46082616	.	G	C	.	.	MAF_INRAE=19.62;MAF_USDA=24.118
NC_035078.1	46082631	.	G	T	.	.	MAF_INRAE=37.342;MAF_USDA=10.656
NC_035078.1	46082672	.	A	T	.	.	MAF_USDA=4.918
NC_035078.1	46082700	.	A	C	.	.	MAF_INRAE=5.263
NC_035078.1	46082729	.	T	C	.	.	MAF_INRAE=43.038;MAF_USDA=25.294
NC_035078.1	46082792	.	G	A	.	.	MAF_INRAE=43.038;MAF_USDA=25.882
NC_035078.1	46082805	.	G	A	.	.	MAF_INRAE=43.038;MAF_USDA=25.294
NC_035078.1	46082888	.	G	T	.	.	MAF_INRAE=38.608;MAF_USDA=48.235
NC_035078.1	46083004	.	G	A	.	.	MAF_INRAE=42.405;MAF_USDA=28.824
NC_035078.1	46083026	.	A	T	.	.	MAF_USDA=2.083
NC_035078.1	46083069	.	C	A	.	.	MAF_INRAE=24.684;MAF_USDA=42.941
NC_035078.1	46083074	.	A	T	.	.	MAF_USDA=1.639
NC_035078.1	46083076	.	T	G	.	.	MAF_USDA=1.639
NC_035078.1	46083083	.	T	C	.	.	MAF_USDA=1.639
NC_035078.1	46083089	.	C	A	.	.	MAF_INRAE=41.772;MAF_USDA=22.941
NC_035078.1	46083162	.	G	A	.	.	MAF_INRAE=37.342;MAF_USDA=18.852
NC_035078.1	46083182	.	C	T	.	.	MAF_INRAE=13.924;MAF_USDA=2.941
NC_035078.1	46083298	.	A	G	.	.	MAF_USDA=1.639
NC_035078.1	46083349	.	G	A	.	.	MAF_INRAE=5.263
NC_035078.1	46083555	.	C	T	.	.	MAF_INRAE=37.342;MAF_USDA=18.235
NC_035078.1	46083586	.	A	C	.	.	MAF_INRAE=7.5;MAF_USDA=9.412
NC_035078.1	46083600	.	G	A	.	.	MAF_INRAE=42.405;MAF_USDA=28.824
NC_035078.1	46083601	.	C	T	.	.	MAF_INRAE=45.833;MAF_USDA=28.824
NC_035078.1	46083681	.	A	T	.	.	MAF_USDA=4.706
NC_035078.1	46083770	.	G	A	.	.	MAF_USDA=1.724
NC_035078.1	46083948	.	C	A	.	.	MAF_INRAE=7.5;MAF_USDA=10.588
NC_035078.1	46083983	.	G	T	.	.	MAF_INRAE=43.038;MAF_USDA=30.0
NC_035078.1	46083991	.	G	T	.	.	MAF_USDA=4.706
NC_035078.1	46084008	.	C	A	.	.	MAF_INRAE=43.038;MAF_USDA=30.588
NC_035078.1	46084023	.	T	C	.	.	MAF_INRAE=42.405;MAF_USDA=31.176
NC_035078.1	46084025	.	T	C	.	.	MAF_INRAE=45.833;MAF_USDA=30.588
NC_035078.1	46084065	.	C	T	.	.	MAF_USDA=4.118
NC_035078.1	46084092	.	C	T	.	.	MAF_INRAE=43.038;MAF_USDA=31.176
NC_035078.1	46084125	.	T	C	.	.	MAF_INRAE=43.038;MAF_USDA=29.412
NC_035078.1	46084167	.	C	T	.	.	MAF_INRAE=43.038;MAF_USDA=31.176
NC_035078.1	46084177	.	T	A	.	.	MAF_INRAE=43.038;MAF_USDA=30.0
NC_035078.1	46084222	.	A	G	.	.	MAF_INRAE=43.038;MAF_USDA=30.588
NC_035078.1	46084279	.	T	G	.	.	MAF_INRAE=43.038;MAF_USDA=29.412
NC_035078.1	46084294	.	T	C	.	.	MAF_USDA=10.417
NC_035078.1	46084313	.	C	A	.	.	MAF_INRAE=43.038;MAF_USDA=30.0
NC_035078.1	46084372	.	T	C	.	.	MAF_USDA=1.639
NC_035078.1	46084451	.	A	G	.	.	MAF_INRAE=13.924;MAF_USDA=2.941
NC_035078.1	46084517	.	A	G	.	.	MAF_INRAE=39.873;MAF_USDA=30.0
NC_035078.1	46084599	.	T	G	.	.	MAF_USDA=16.071
NC_035078.1	46084658	.	A	G	.	.	MAF_INRAE=40.506;MAF_USDA=30.0
NC_035078.1	46084694	.	A	C	.	.	MAF_INRAE=42.405;MAF_USDA=29.412
NC_035078.1	46084773	.	G	A	.	.	MAF_INRAE=43.038;MAF_USDA=31.176
NC_035078.1	46084914	.	G	T	.	.	MAF_INRAE=36.709;MAF_USDA=14.754
NC_035078.1	46085032	.	G	A	.	.	MAF_INRAE=43.038;MAF_USDA=30.588
NC_035078.1	46085112	.	A	G	.	.	MAF_INRAE=43.038;MAF_USDA=32.787
NC_035078.1	46085129	.	G	T	.	.	MAF_INRAE=18.354;MAF_USDA=17.647
NC_035078.1	46085235	.	G	C	.	.	MAF_USDA=18.033
NC_035078.1	46085236	.	C	T	.	.	MAF_USDA=17.213
NC_035078.1	46085255	.	A	G	.	.	MAF_INRAE=24.051;MAF_USDA=33.529
NC_035078.1	46085297	.	A	G	.	.	MAF_INRAE=43.038;MAF_USDA=31.765
NC_035078.1	46085375	.	T	C	.	.	MAF_INRAE=42.405;MAF_USDA=30.0
NC_035078.1	46085387	.	T	C	.	.	MAF_INRAE=42.405;MAF_USDA=30.588
NC_035078.1	46085388	.	G	A	.	.	MAF_USDA=4.706
NC_035078.1	46085398	.	G	T	.	.	MAF_INRAE=42.405;MAF_USDA=30.588
NC_035078.1	46085423	.	G	T	.	.	MAF_INRAE=42.405;MAF_USDA=30.588
NC_035078.1	46085466	.	T	G	.	.	MAF_INRAE=43.671;MAF_USDA=30.0
NC_035078.1	46085565	.	A	C	.	.	MAF_INRAE=43.038;MAF_USDA=25.0
NC_035078.1	46085568	.	A	T	.	.	MAF_INRAE=46.667;MAF_USDA=25.0
NC_035078.1	46085569	.	A	T	.	.	MAF_INRAE=46.667;MAF_USDA=25.0
NC_035078.1	46085570	.	A	T	.	.	MAF_INRAE=39.167
NC_035078.1	46085577	.	A	T	.	.	MAF_INRAE=42.405
NC_035078.1	46085578	.	A	T	.	.	MAF_INRAE=39.167;MAF_USDA=8.333
NC_035078.1	46085592	.	G	T	.	.	MAF_USDA=4.098
NC_035078.1	46085609	.	C	T	.	.	MAF_INRAE=43.038;MAF_USDA=30.588
NC_035078.1	46085615	.	G	C	.	.	MAF_INRAE=5.063
NC_035078.1	46085647	.	G	T	.	.	MAF_USDA=18.75
NC_035078.1	46085658	.	T	C	.	.	MAF_INRAE=16.456;MAF_USDA=14.118
NC_035078.1	46085676	.	T	G	.	.	MAF_INRAE=17.722;MAF_USDA=5.294
NC_035078.1	46085746	.	C	A	.	.	MAF_INRAE=43.671;MAF_USDA=31.176
NC_035078.1	46085765	.	G	T	.	.	MAF_USDA=1.639
NC_035078.1	46085961	.	A	G	.	.	MAF_USDA=1.765
NC_035078.1	46086058	.	C	A	.	.	MAF_INRAE=43.038;MAF_USDA=25.882
NC_035078.1	46086079	.	C	G	.	.	MAF_INRAE=37.342;MAF_USDA=6.557
NC_035078.1	46086123	.	C	G	.	.	MAF_USDA=10.417
NC_035078.1	46086157	.	G	T	.	.	MAF_INRAE=36.709;MAF_USDA=19.412
NC_035078.1	46086187	.	G	T	.	.	MAF_INRAE=43.038;MAF_USDA=16.667
NC_035078.1	46086208	.	G	A	.	.	MAF_USDA=18.75
NC_035078.1	46086252	.	G	T	.	.	MAF_INRAE=16.456;MAF_USDA=11.176
NC_035078.1	46086475	.	A	C	.	.	MAF_INRAE=39.873;MAF_USDA=47.059
NC_035078.1	46086626	.	G	T	.	.	MAF_INRAE=16.456;MAF_USDA=10.588
NC_035078.1	46086628	.	T	A	.	.	MAF_USDA=1.176
NC_035078.1	46086766	.	G	C	.	.	MAF_INRAE=17.089;MAF_USDA=21.765
NC_035078.1	46086805	.	T	C	.	.	MAF_INRAE=40.506;MAF_USDA=41.765
NC_035078.1	46086880	.	T	C	.	.	MAF_INRAE=39.873;MAF_USDA=39.412
NC_035078.1	46086905	.	A	G	.	.	MAF_INRAE=39.873;MAF_USDA=41.765
NC_035078.1	46086938	.	G	A	.	.	MAF_INRAE=43.038;MAF_USDA=19.412
NC_035078.1	46086980	.	A	C	.	.	MAF_INRAE=39.873;MAF_USDA=44.118
NC_035078.1	46087067	.	C	T	.	.	MAF_USDA=4.098
NC_035078.1	46087078	.	G	A	.	.	MAF_INRAE=6.329;MAF_USDA=14.706
NC_035078.1	46087087	.	C	T	.	.	MAF_INRAE=3.333
NC_035078.1	46087088	.	A	G	.	.	MAF_INRAE=3.333
NC_035078.1	46087089	.	C	T	.	.	MAF_INRAE=3.333
NC_035078.1	46087120	.	A	G	.	.	MAF_INRAE=15.789;MAF_USDA=9.016
NC_035078.1	46087133	.	T	A	.	.	MAF_INRAE=45.57;MAF_USDA=19.412
NC_035078.1	46087142	.	G	A	.	.	MAF_INRAE=10.759;MAF_USDA=9.412
NC_035078.1	46087155	.	T	A	.	.	MAF_INRAE=13.924;MAF_USDA=11.176
NC_035078.1	46087172	.	C	T	.	.	MAF_INRAE=15.19;MAF_USDA=11.765
NC_035078.1	46087173	.	C	G	.	.	MAF_INRAE=15.0;MAF_USDA=11.765
NC_035078.1	46087186	.	G	A	.	.	MAF_INRAE=15.823;MAF_USDA=11.765
NC_035078.1	46087294	.	A	C	.	.	MAF_INRAE=15.823;MAF_USDA=23.529
NC_035078.1	46087295	.	G	T	.	.	MAF_USDA=8.235
NC_035078.1	46087333	.	A	T	.	.	MAF_INRAE=7.5;MAF_USDA=12.353
NC_035078.1	46087337	.	G	T	.	.	MAF_USDA=4.098
NC_035078.1	46087350	.	C	A	.	.	MAF_USDA=2.459
NC_035078.1	46087353	.	T	A	.	.	MAF_INRAE=16.456;MAF_USDA=11.176
NC_035078.1	46087379	.	T	A	.	.	MAF_USDA=1.639
NC_035078.1	46087380	.	A	T	.	.	MAF_INRAE=22.785;MAF_USDA=35.294
NC_035078.1	46087389	.	A	G	.	.	MAF_INRAE=7.5;MAF_USDA=12.941
NC_035078.1	46087390	.	G	T	.	.	MAF_INRAE=7.5;MAF_USDA=14.583
NC_035078.1	46087414	.	G	A	.	.	MAF_USDA=1.639
NC_035078.1	46087490	.	T	A	.	.	MAF_INRAE=7.5;MAF_USDA=14.583
NC_035078.1	46087507	.	G	A	.	.	MAF_USDA=6.25
NC_035078.1	46087716	.	C	A	.	.	MAF_USDA=18.75
NC_035078.1	46088012	.	A	G	.	.	MAF_USDA=7.377
NC_035078.1	46088013	.	C	T	.	.	MAF_USDA=6.557
NC_035078.1	46088025	.	T	G	.	.	MAF_USDA=8.333
NC_035078.1	46088026	.	G	A	.	.	MAF_USDA=8.333
NC_035078.1	46088093	.	T	G	.	.	MAF_INRAE=7.5;MAF_USDA=10.417
NC_035078.1	46088124	.	A	G	.	.	MAF_USDA=1.639
NC_035078.1	46088174	.	A	G	.	.	MAF_INRAE=7.5;MAF_USDA=12.353
NC_035078.1	46088243	.	C	A	.	.	MAF_INRAE=37.342;MAF_USDA=6.557
NC_035078.1	46088305	.	A	G	.	.	MAF_INRAE=37.342;MAF_USDA=6.557
NC_035078.1	46088339	.	G	T	.	.	MAF_INRAE=18.354
NC_035078.1	46088426	.	G	A	.	.	MAF_INRAE=24.051;MAF_USDA=38.235
NC_035078.1	46088460	.	A	C	.	.	MAF_INRAE=41.139;MAF_USDA=37.059
NC_035078.1	46088461	.	A	C	.	.	MAF_INRAE=36.667;MAF_USDA=37.059
NC_035078.1	46088513	.	C	A	.	.	MAF_INRAE=16.456;MAF_USDA=11.765
NC_035078.1	46088514	.	G	A	.	.	MAF_USDA=20.833
NC_035078.1	46088515	.	A	G	.	.	MAF_INRAE=25.0;MAF_USDA=38.235
NC_035078.1	46088536	.	G	C	.	.	MAF_INRAE=17.089;MAF_USDA=20.0
NC_035078.1	46088618	.	T	G	.	.	MAF_USDA=10.417
NC_035078.1	46088784	.	G	T	.	.	MAF_INRAE=31.579;MAF_USDA=6.557
NC_035078.1	46088797	.	A	T	.	.	MAF_INRAE=39.873;MAF_USDA=34.706
NC_035078.1	46088798	.	C	A	.	.	MAF_USDA=2.083
NC_035078.1	46088813	.	A	G	.	.	MAF_USDA=8.197
NC_035078.1	46088815	.	A	T	.	.	MAF_USDA=1.176
NC_035078.1	46088859	.	T	A	.	.	MAF_USDA=1.639
NC_035078.1	46088900	.	G	A	.	.	MAF_INRAE=41.139;MAF_USDA=31.176
NC_035078.1	46089011	.	C	T	.	.	MAF_USDA=10.417
NC_035078.1	46089022	.	G	A	.	.	MAF_INRAE=16.456;MAF_USDA=14.118
NC_035078.1	46089118	.	T	A	.	.	MAF_INRAE=37.342
NC_035078.1	46089201	.	T	A	.	.	MAF_USDA=4.918
NC_035078.1	46089438	.	T	C	.	.	MAF_INRAE=46.203;MAF_USDA=30.0
NC_035078.1	46089465	.	C	A	.	.	MAF_INRAE=7.5;MAF_USDA=12.353
NC_035078.1	46089575	.	G	C	.	.	MAF_INRAE=17.089;MAF_USDA=21.765
NC_035078.1	46089626	.	T	C	.	.	MAF_USDA=4.098
NC_035078.1	46089628	.	T	C	.	.	MAF_INRAE=17.722;MAF_USDA=4.098
NC_035078.1	46089646	.	A	G	.	.	MAF_USDA=2.459
NC_035078.1	46089685	.	C	T	.	.	MAF_USDA=4.098
NC_035078.1	46089811	.	C	T	.	.	MAF_USDA=2.083
NC_035078.1	46089888	.	C	A	.	.	MAF_INRAE=16.456;MAF_USDA=11.176
NC_035078.1	46089909	.	G	A	.	.	MAF_USDA=1.639
NC_035078.1	46089969	.	A	G	.	.	MAF_USDA=2.459
NC_035078.1	46090046	.	C	A	.	.	MAF_INRAE=37.342;MAF_USDA=6.557
NC_035078.1	46090100	.	G	T	.	.	MAF_INRAE=37.342;MAF_USDA=6.557
NC_035078.1	46090116	.	T	C	.	.	MAF_INRAE=43.038;MAF_USDA=20.588
NC_035078.1	46090138	.	G	A	.	.	MAF_USDA=1.176
NC_035078.1	46090209	.	C	T	.	.	MAF_USDA=3.529
NC_035078.1	46090296	.	T	A	.	.	MAF_USDA=4.098
NC_035078.1	46090305	.	G	A	.	.	MAF_USDA=1.639
NC_035078.1	46090352	.	A	G	.	.	MAF_INRAE=46.203;MAF_USDA=29.412
NC_035078.1	46090462	.	C	A	.	.	MAF_INRAE=37.342;MAF_USDA=6.557
NC_035078.1	46090472	.	C	T	.	.	MAF_INRAE=37.342;MAF_USDA=6.557
NC_035078.1	46090487	.	T	G	.	.	MAF_INRAE=39.873;MAF_USDA=39.583
NC_035078.1	46090562	.	A	T	.	.	MAF_INRAE=7.5;MAF_USDA=15.294
NC_035078.1	46090575	.	C	A	.	.	MAF_USDA=1.639
NC_035078.1	46090580	.	C	T	.	.	MAF_INRAE=43.038;MAF_USDA=19.412
NC_035078.1	46090661	.	G	A	.	.	MAF_USDA=1.639
NC_035078.1	46090705	.	T	C	.	.	MAF_INRAE=39.873;MAF_USDA=48.824
NC_035078.1	46090741	.	G	C	.	.	MAF_INRAE=31.579;MAF_USDA=2.083
NC_035078.1	46090772	.	G	C	.	.	MAF_INRAE=37.342;MAF_USDA=6.557
NC_035078.1	46090814	.	C	T	.	.	MAF_USDA=11.176
NC_035078.1	46090815	.	G	A	.	.	MAF_USDA=1.639
NC_035078.1	46090817	.	A	G	.	.	MAF_INRAE=42.405;MAF_USDA=18.824
NC_035078.1	46090961	.	G	A	.	.	MAF_USDA=7.647
NC_035078.1	46090972	.	T	A	.	.	MAF_INRAE=5.063;MAF_USDA=4.918
NC_035078.1	46091561	.	G	A	.	.	MAF_INRAE=5.833;MAF_USDA=3.571
NC_035078.1	46091590	.	T	C	.	.	MAF_INRAE=43.038;MAF_USDA=19.412
NC_035078.1	46091607	.	G	T	.	.	MAF_USDA=10.417
NC_035078.1	46091754	.	C	A	.	.	MAF_INRAE=7.5;MAF_USDA=14.706
NC_035078.1	46091760	.	C	T	.	.	MAF_USDA=1.639
NC_035078.1	46092082	.	C	G	.	.	MAF_USDA=10.417
NC_035078.1	46092113	.	A	T	.	.	MAF_INRAE=6.667;MAF_USDA=15.882
NC_035078.1	46092126	.	A	C	.	.	MAF_INRAE=6.667;MAF_USDA=12.353
NC_035078.1	46092149	.	A	C	.	.	MAF_INRAE=17.722;MAF_USDA=5.294
NC_035078.1	46092193	.	G	T	.	.	MAF_INRAE=6.667;MAF_USDA=12.353
NC_035078.1	46092396	.	G	T	.	.	MAF_INRAE=37.342;MAF_USDA=6.557
NC_035078.1	46092407	.	A	T	.	.	MAF_INRAE=37.342;MAF_USDA=6.557
NC_035078.1	46092502	.	T	A	.	.	MAF_INRAE=16.456;MAF_USDA=5.738
NC_035078.1	46092537	.	C	A	.	.	MAF_USDA=4.819
NC_035078.1	46092574	.	G	A	.	.	MAF_INRAE=7.5;MAF_USDA=13.69
NC_035078.1	46092603	.	G	T	.	.	MAF_INRAE=17.722;MAF_USDA=5.357
NC_035078.1	46092626	.	C	A	.	.	MAF_INRAE=37.342
NC_035078.1	46092679	.	A	C	.	.	MAF_INRAE=37.342;MAF_USDA=6.557
NC_035078.1	46092829	.	G	A	.	.	MAF_USDA=1.765
NC_035078.1	46092840	.	A	T	.	.	MAF_USDA=1.176
NC_035078.1	46092852	.	G	A	.	.	MAF_USDA=4.706
NC_035078.1	46092961	.	C	A	.	.	MAF_INRAE=37.342;MAF_USDA=6.557
NC_035078.1	46093028	.	C	A	.	.	MAF_INRAE=43.038;MAF_USDA=20.0
NC_035078.1	46093033	.	G	A	.	.	MAF_USDA=1.639
NC_035078.1	46093036	.	G	T	.	.	MAF_USDA=1.639
NC_035078.1	46093037	.	A	T	.	.	MAF_USDA=1.639
NC_035078.1	46093096	.	T	C	.	.	MAF_USDA=3.279
NC_035078.1	46093114	.	T	G	.	.	MAF_INRAE=37.342;MAF_USDA=6.557
NC_035078.1	46093188	.	C	T	.	.	MAF_USDA=1.765
NC_035078.1	46093256	.	C	T	.	.	MAF_USDA=4.098
NC_035078.1	46093369	.	A	C	.	.	MAF_USDA=1.639
NC_035078.1	46093458	.	G	A	.	.	MAF_USDA=1.639
NC_035078.1	46093545	.	G	A	.	.	MAF_INRAE=36.709;MAF_USDA=11.475
NC_035078.1	46093916	.	C	T	.	.	MAF_INRAE=21.519;MAF_USDA=22.353
NC_035078.1	46093953	.	C	T	.	.	MAF_USDA=5.882
NC_035078.1	46093955	.	T	C	.	.	MAF_INRAE=5.263
NC_035078.1	46093958	.	CGAATCCTTCA	CGAATCCTTCG	.	.	MAF_USDA=39.583
NC_035078.1	46093968	.	A	G	.	.	MAF_INRAE=37.342
NC_035078.1	46094024	.	G	A	.	.	MAF_USDA=11.765
NC_035078.1	46094057	.	C	A	.	.	MAF_INRAE=18.987;MAF_USDA=14.754
NC_035078.1	46094067	.	A	C	.	.	MAF_INRAE=14.557;MAF_USDA=17.213
NC_035078.1	46094075	.	G	C	.	.	MAF_USDA=3.529
NC_035078.1	46094168	.	A	T	.	.	MAF_INRAE=10.526;MAF_USDA=11.765
NC_035078.1	46094170	.	G	A	.	.	MAF_USDA=11.765
NC_035078.1	46094171	.	G	C	.	.	MAF_USDA=11.765
NC_035078.1	46094210	.	C	T	.	.	MAF_INRAE=37.342;MAF_USDA=25.882
NC_035078.1	46094346	.	G	A	.	.	MAF_INRAE=10.526
NC_035078.1	46094442	.	G	T	.	.	MAF_USDA=2.083
NC_035078.1	46094473	.	G	A	.	.	MAF_USDA=1.639
NC_035078.1	46094497	.	T	C	.	.	MAF_INRAE=33.544;MAF_USDA=11.176
NC_035078.1	46094533	.	G	T	.	.	MAF_INRAE=5.263
NC_035078.1	46094571	.	A	G	.	.	MAF_USDA=31.25
NC_035078.1	46094589	.	C	A	.	.	MAF_USDA=1.639
NC_035078.1	46095550	.	A	G	.	.	MAF_USDA=2.083
NC_035078.1	46095563	.	T	G	.	.	MAF_USDA=10.417
NC_035078.1	46095658	.	G	A	.	.	MAF_USDA=35.417
NC_035078.1	46095733	.	A	C	.	.	MAF_INRAE=5.063;MAF_USDA=9.836
NC_035078.1	46095747	.	C	T	.	.	MAF_INRAE=17.722;MAF_USDA=12.353
NC_035078.1	46095922	.	G	T	.	.	MAF_INRAE=2.632
NC_035078.1	46095965	.	C	A	.	.	MAF_USDA=3.279
NC_035078.1	46096031	.	C	T	.	.	MAF_USDA=2.083
NC_035078.1	46096075	.	G	A	.	.	MAF_USDA=1.639
NC_035078.1	46096145	.	T	C	.	.	MAF_INRAE=44.937;MAF_USDA=35.294
NC_035078.1	46096183	.	C	A	.	.	MAF_USDA=1.639
NC_035078.1	46096283	.	C	A,G	.	.	MAF_INRAE=46.835;MAF_USDA=45.882
NC_035078.1	46096286	.	G	A	.	.	MAF_USDA=10.656
NC_035078.1	46096329	.	C	T	.	.	MAF_USDA=2.083
NC_035078.1	46096361	.	A	G	.	.	MAF_INRAE=48.101;MAF_USDA=42.941
NC_035078.1	46096369	.	T	A	.	.	MAF_USDA=4.098
NC_035078.1	46096392	.	C	T	.	.	MAF_USDA=2.353
NC_035078.1	46096454	.	C	T	.	.	MAF_USDA=8.333
NC_035078.1	46096647	.	G	A	.	.	MAF_INRAE=27.215;MAF_USDA=18.824
NC_035078.1	46096663	.	C	A	.	.	MAF_USDA=4.918
NC_035078.1	46096736	.	G	A	.	.	MAF_USDA=4.098
NC_035078.1	46096858	.	C	A	.	.	MAF_USDA=6.25
NC_035078.1	46096904	.	A	T	.	.	MAF_USDA=7.647
NC_035078.1	46096955	.	A	G	.	.	MAF_INRAE=45.57;MAF_USDA=31.176
NC_035078.1	46096980	.	G	A	.	.	MAF_INRAE=45.57;MAF_USDA=31.176
NC_035078.1	46096982	.	G	T	.	.	MAF_INRAE=46.667;MAF_USDA=31.765
NC_035078.1	46097024	.	A	G	.	.	MAF_USDA=2.083
NC_035078.1	46097069	.	A	T	.	.	MAF_INRAE=5.263;MAF_USDA=9.016
NC_035078.1	46097166	.	G	A	.	.	MAF_INRAE=45.57;MAF_USDA=32.143
NC_035078.1	46097236	.	G	T	.	.	MAF_USDA=2.083
NC_035078.1	46097259	.	G	T	.	.	MAF_INRAE=45.57;MAF_USDA=34.118
NC_035078.1	46097275	.	T	C	.	.	MAF_INRAE=45.57;MAF_USDA=31.765
NC_035078.1	46097288	.	C	T	.	.	MAF_USDA=1.639
NC_035078.1	46097307	.	C	T	.	.	MAF_USDA=1.639
NC_035078.1	46097324	.	G	T	.	.	MAF_USDA=2.459
NC_035078.1	46097391	.	C	T	.	.	MAF_USDA=2.459
NC_035078.1	46097414	.	C	A	.	.	MAF_INRAE=18.354
NC_035078.1	46097446	.	G	T	.	.	MAF_INRAE=48.101;MAF_USDA=41.765
NC_035078.1	46097461	.	T	C	.	.	MAF_USDA=2.459
NC_035078.1	46097506	.	A	C	.	.	MAF_INRAE=45.57;MAF_USDA=30.588
NC_035078.1	46097588	.	T	A	.	.	MAF_USDA=2.459
NC_035078.1	46097670	.	A	G	.	.	MAF_INRAE=46.835;MAF_USDA=46.471
NC_035078.1	46097675	.	G	T	.	.	MAF_USDA=1.639
NC_035078.1	46097711	.	C	T	.	.	MAF_USDA=3.529
NC_035078.1	46097726	.	C	T	.	.	MAF_INRAE=45.57;MAF_USDA=31.765
NC_035078.1	46097727	.	G	A	.	.	MAF_INRAE=46.667;MAF_USDA=31.765
NC_035078.1	46097758	.	T	G	.	.	MAF_USDA=1.765
NC_035078.1	46097782	.	A	C	.	.	MAF_USDA=2.5
NC_035078.1	46097816	.	T	G	.	.	MAF_INRAE=5.263;MAF_USDA=9.524
NC_035078.1	46097912	.	G	A	.	.	MAF_USDA=2.083
NC_035078.1	46097915	.	G	T	.	.	MAF_INRAE=10.526
NC_035078.1	46098043	.	C	T	.	.	MAF_USDA=4.098
NC_035078.1	46098067	.	A	C	.	.	MAF_INRAE=44.937;MAF_USDA=35.294
NC_035078.1	46098178	.	C	T	.	.	MAF_USDA=2.5
NC_035078.1	46098189	.	A	G	.	.	MAF_INRAE=18.354
NC_035078.1	46098198	.	T	G	.	.	MAF_INRAE=45.57;MAF_USDA=31.765
NC_035078.1	46098205	.	A	C	.	.	MAF_INRAE=45.57;MAF_USDA=32.353
NC_035078.1	46098260	.	C	T	.	.	MAF_USDA=1.639
NC_035078.1	46098275	.	G	T	.	.	MAF_INRAE=5.263;MAF_USDA=9.412
NC_035078.1	46098290	.	A	G	.	.	MAF_USDA=2.459
NC_035078.1	46098335	.	A	T	.	.	MAF_USDA=1.639
NC_035078.1	46098338	.	G	T	.	.	MAF_USDA=2.083
NC_035078.1	46098507	.	G	A	.	.	MAF_INRAE=44.304;MAF_USDA=31.765
NC_035078.1	46098572	.	T	G	.	.	MAF_INRAE=44.937;MAF_USDA=32.353
NC_035078.1	46098615	.	A	G	.	.	MAF_USDA=2.459
NC_035078.1	46098636	.	T	G	.	.	MAF_INRAE=45.57;MAF_USDA=31.765
NC_035078.1	46098638	.	T	A	.	.	MAF_INRAE=8.333;MAF_USDA=7.647
NC_035078.1	46098664	.	A	G	.	.	MAF_USDA=1.639
NC_035078.1	46098703	.	A	T	.	.	MAF_INRAE=18.354
NC_035078.1	46098727	.	G	T	.	.	MAF_INRAE=5.063;MAF_USDA=7.377
NC_035078.1	46098809	.	C	T	.	.	MAF_USDA=3.279
NC_035078.1	46098990	.	G	A	.	.	MAF_INRAE=34.177;MAF_USDA=14.118
NC_035078.1	46099042	.	G	T	.	.	MAF_USDA=4.098
NC_035078.1	46099195	.	G	A	.	.	MAF_USDA=4.098
NC_035078.1	46099238	.	G	T	.	.	MAF_INRAE=5.263;MAF_USDA=2.459
NC_035078.1	46099254	.	C	A	.	.	MAF_INRAE=45.57;MAF_USDA=31.176
NC_035078.1	46099275	.	C	A	.	.	MAF_USDA=2.459
NC_035078.1	46099423	.	C	A	.	.	MAF_USDA=1.667
NC_035078.1	46099450	.	T	C	.	.	MAF_USDA=4.098
NC_035078.1	46099520	.	G	A	.	.	MAF_USDA=4.098
NC_035078.1	46099661	.	G	A	.	.	MAF_INRAE=48.734;MAF_USDA=44.118
NC_035078.1	46099933	.	G	C	.	.	MAF_USDA=2.083
NC_035078.1	46099972	.	C	A	.	.	MAF_INRAE=45.57;MAF_USDA=30.0
NC_035078.1	46100052	.	A	T	.	.	MAF_USDA=11.176
NC_035078.1	46100053	.	A	T	.	.	MAF_USDA=5.0
NC_035078.1	46100197	.	A	C	.	.	MAF_INRAE=45.57;MAF_USDA=30.588
NC_035078.1	46100199	.	T	C	.	.	MAF_USDA=1.639
NC_035078.1	46100233	.	A	T	.	.	MAF_USDA=2.459
NC_035078.1	46100302	.	A	T	.	.	MAF_USDA=4.918
NC_035078.1	46100354	.	G	A	.	.	MAF_INRAE=45.833
NC_035078.1	46100425	.	C	T	.	.	MAF_USDA=4.918
NC_035078.1	46100526	.	A	G	.	.	MAF_USDA=1.639
NC_035078.1	46100801	.	A	G	.	.	MAF_INRAE=45.57;MAF_USDA=28.824
NC_035078.1	46100813	.	T	A	.	.	MAF_USDA=2.353
NC_035078.1	46100839	.	T	C	.	.	MAF_USDA=2.459
NC_035078.1	46100896	.	C	T	.	.	MAF_USDA=1.639
NC_035078.1	46101150	.	C	G	.	.	MAF_USDA=4.098
NC_035078.1	46101180	.	G	T	.	.	MAF_INRAE=5.063;MAF_USDA=10.588
NC_035078.1	46101215	.	T	G	.	.	MAF_USDA=4.098
NC_035078.1	46101257	.	T	G	.	.	MAF_INRAE=10.526;MAF_USDA=5.738
NC_035078.1	46101610	.	A	T	.	.	MAF_INRAE=13.924
NC_035078.1	46101611	.	T	A	.	.	MAF_INRAE=44.937
NC_035078.1	46101614	.	T	A	.	.	MAF_INRAE=45.833
NC_035078.1	46101618	.	T	G	.	.	MAF_INRAE=45.833
NC_035078.1	46101678	.	T	G	.	.	MAF_INRAE=10.526
NC_035078.1	46101703	.	T	G	.	.	MAF_INRAE=45.57;MAF_USDA=30.0
NC_035078.1	46101743	.	G	A	.	.	MAF_USDA=1.639
NC_035078.1	46101803	.	A	T	.	.	MAF_INRAE=45.57
NC_035078.1	46101957	.	A	T	.	.	MAF_USDA=10.417
NC_035078.1	46102214	.	C	T	.	.	MAF_USDA=12.5
NC_035078.1	46102271	.	G	A	.	.	MAF_INRAE=46.203;MAF_USDA=31.176
NC_035078.1	46102300	.	C	T	.	.	MAF_INRAE=5.063;MAF_USDA=10.0
NC_035078.1	46102408	.	G	A	.	.	MAF_INRAE=5.263;MAF_USDA=2.459
NC_035078.1	46102415	.	G	A	.	.	MAF_USDA=4.098
NC_035078.1	46102510	.	A	G	.	.	MAF_USDA=2.083
NC_035078.1	46102590	.	T	C	.	.	MAF_USDA=2.459
NC_035078.1	46102655	.	G	A	.	.	MAF_INRAE=45.57;MAF_USDA=29.762
NC_035078.1	46102738	.	T	C	.	.	MAF_INRAE=45.57;MAF_USDA=30.0
NC_035078.1	46102842	.	A	C	.	.	MAF_USDA=4.098
NC_035078.1	46102898	.	T	A	.	.	MAF_INRAE=45.57;MAF_USDA=34.118
NC_035078.1	46102907	.	T	C	.	.	MAF_INRAE=45.57;MAF_USDA=32.941
NC_035078.1	46102985	.	G	A	.	.	MAF_INRAE=45.57;MAF_USDA=31.176
NC_035078.1	46103076	.	T	A	.	.	MAF_USDA=2.941
NC_035078.1	46103150	.	A	T	.	.	MAF_INRAE=49.367;MAF_USDA=50.0
NC_035078.1	46103181	.	G	A	.	.	MAF_USDA=2.083
NC_035078.1	46103182	.	C	A	.	.	MAF_USDA=2.083
NC_035078.1	46103186	.	A	G	.	.	MAF_USDA=1.639
NC_035078.1	46103373	.	C	T	.	.	MAF_INRAE=5.263;MAF_USDA=2.459
NC_035078.1	46103432	.	A	C	.	.	MAF_INRAE=45.57;MAF_USDA=33.529
NC_035078.1	46103440	.	G	A	.	.	MAF_USDA=10.417
NC_035078.1	46103467	.	A	C	.	.	MAF_INRAE=45.57;MAF_USDA=30.0
NC_035078.1	46103620	.	C	A	.	.	MAF_INRAE=5.263;MAF_USDA=2.459
NC_035078.1	46103644	.	T	C	.	.	MAF_INRAE=45.57;MAF_USDA=34.118
NC_035078.1	46103655	.	G	A	.	.	MAF_INRAE=33.544;MAF_USDA=13.529
NC_035078.1	46103656	.	G	A	.	.	MAF_USDA=2.083
NC_035078.1	46103682	.	A	T	.	.	MAF_USDA=1.639
NC_035078.1	46103711	.	G	T	.	.	MAF_INRAE=45.57;MAF_USDA=30.588
NC_035078.1	46103747	.	G	T	.	.	MAF_USDA=3.279
NC_035078.1	46103833	.	C	A	.	.	MAF_INRAE=44.937;MAF_USDA=30.588
NC_035078.1	46103845	.	G	A	.	.	MAF_USDA=2.459
NC_035078.1	46103865	.	A	C	.	.	MAF_INRAE=5.063;MAF_USDA=8.824
NC_035078.1	46103869	.	CAAAAA	CAAAAG	.	.	MAF_USDA=39.583
NC_035078.1	46103874	.	A	G	.	.	MAF_INRAE=45.57
NC_035078.1	46103891	.	C	T	.	.	MAF_USDA=3.279
NC_035078.1	46103892	.	G	A	.	.	MAF_USDA=4.098
NC_035078.1	46103895	.	G	A	.	.	MAF_USDA=2.459
NC_035078.1	46103966	.	A	C	.	.	MAF_INRAE=45.57;MAF_USDA=31.176
NC_035078.1	46104133	.	C	A	.	.	MAF_INRAE=45.57
NC_035078.1	46104139	.	T	C	.	.	MAF_INRAE=5.063;MAF_USDA=8.824
NC_035078.1	46104165	.	T	G	.	.	MAF_INRAE=44.937;MAF_USDA=32.941
NC_035078.1	46104177	.	G	A	.	.	MAF_INRAE=44.304;MAF_USDA=29.412
NC_035078.1	46104253	.	G	A	.	.	MAF_INRAE=5.063;MAF_USDA=10.588
NC_035078.1	46104290	.	A	C	.	.	MAF_USDA=4.098
NC_035078.1	46104323	.	G	A	.	.	MAF_USDA=1.639
NC_035078.1	46104442	.	T	A	.	.	MAF_USDA=4.098
NC_035078.1	46104559	.	A	G	.	.	MAF_INRAE=44.304;MAF_USDA=29.412
NC_035078.1	46104660	.	T	C	.	.	MAF_USDA=2.459
NC_035078.1	46104775	.	G	A	.	.	MAF_INRAE=45.57;MAF_USDA=28.824
NC_035078.1	46104906	.	C	A	.	.	MAF_USDA=4.098
NC_035078.1	46105110	.	T	G	.	.	MAF_INRAE=5.696;MAF_USDA=10.0
NC_035078.1	46105189	.	T	A	.	.	MAF_INRAE=5.263;MAF_USDA=1.639
NC_035078.1	46105206	.	G	C	.	.	MAF_USDA=3.279
NC_035078.1	46105217	.	T	C	.	.	MAF_INRAE=18.354
NC_035078.1	46105418	.	T	A	.	.	MAF_USDA=29.412
NC_035078.1	46105430	.	A	G	.	.	MAF_INRAE=36.842;MAF_USDA=12.353
NC_035078.1	46105439	.	A	G	.	.	MAF_INRAE=42.105;MAF_USDA=30.0
NC_035078.1	46105496	.	T	A	.	.	MAF_INRAE=45.57;MAF_USDA=35.417
NC_035078.1	46105503	.	T	A	.	.	MAF_USDA=35.417
NC_035078.1	46105547	.	A	C	.	.	MAF_INRAE=44.937;MAF_USDA=30.0
NC_035078.1	46105548	.	G	A	.	.	MAF_USDA=8.333
NC_035078.1	46105619	.	A	T	.	.	MAF_USDA=1.639
NC_035078.1	46105622	.	G	T	.	.	MAF_USDA=4.098
NC_035078.1	46105783	.	G	C	.	.	MAF_INRAE=17.722
NC_035078.1	46105810	.	T	C	.	.	MAF_INRAE=20.833
NC_035078.1	46105822	.	A	T	.	.	MAF_INRAE=17.089
NC_035078.1	46105854	.	T	A	.	.	MAF_USDA=1.639
NC_035078.1	46107515	.	A	T	.	.	MAF_INRAE=5.263;MAF_USDA=1.639
NC_035078.1	46107681	.	G	A	.	.	MAF_USDA=4.098
NC_035078.1	46107764	.	T	C	.	.	MAF_INRAE=45.57;MAF_USDA=29.412
NC_035078.1	46107812	.	T	C	.	.	MAF_USDA=1.639
NC_035078.1	46107850	.	G	A	.	.	MAF_USDA=2.353
NC_035078.1	46107907	.	G	A	.	.	MAF_USDA=2.083
NC_035078.1	46107943	.	G	A	.	.	MAF_USDA=1.639
NC_035078.1	46107967	.	T	G	.	.	MAF_INRAE=45.57;MAF_USDA=33.529
NC_035078.1	46107989	.	G	A	.	.	MAF_USDA=2.459
NC_035078.1	46108186	.	T	G	.	.	MAF_USDA=2.941
NC_035078.1	46108189	.	G	T	.	.	MAF_USDA=5.738
NC_035078.1	46108260	.	T	G	.	.	MAF_INRAE=48.101;MAF_USDA=42.941
NC_035078.1	46108261	.	A	C	.	.	MAF_USDA=14.583
NC_035078.1	46108372	.	G	A	.	.	MAF_INRAE=44.937;MAF_USDA=30.588
NC_035078.1	46108592	.	T	C	.	.	MAF_INRAE=14.557;MAF_USDA=12.353
NC_035078.1	46108647	.	C	A	.	.	MAF_USDA=9.836
NC_035078.1	46108783	.	G	A	.	.	MAF_USDA=1.639
NC_035078.1	46108917	.	C	T	.	.	MAF_USDA=2.083
NC_035078.1	46109063	.	T	C	.	.	MAF_USDA=1.639
NC_035078.1	46109080	.	C	T	.	.	MAF_USDA=6.557
NC_035078.1	46109293	.	T	A	.	.	MAF_INRAE=5.063;MAF_USDA=8.824
NC_035078.1	46109583	.	C	T	.	.	MAF_USDA=10.417
NC_035078.1	46109591	.	A	G	.	.	MAF_INRAE=5.063
NC_035078.1	46109665	.	G	A	.	.	MAF_USDA=10.417
NC_035078.1	46110095	.	G	T	.	.	MAF_USDA=2.459
NC_035078.1	46110121	.	T	A	.	.	MAF_USDA=1.639
NC_035078.1	46110122	.	C	T	.	.	MAF_USDA=1.639
NC_035078.1	46110284	.	G	A	.	.	MAF_USDA=2.083
NC_035078.1	46110333	.	G	A	.	.	MAF_USDA=4.098
NC_035078.1	46110388	.	C	A	.	.	MAF_INRAE=5.263;MAF_USDA=7.647
NC_035078.1	46110483	.	T	G	.	.	MAF_USDA=11.475
NC_035078.1	46110593	.	G	A	.	.	MAF_INRAE=46.835;MAF_USDA=39.412
NC_035078.1	46110870	.	G	A	.	.	MAF_USDA=1.639
NC_035078.1	46110876	.	A	T	.	.	MAF_USDA=4.098
NC_035078.1	46110877	.	C	T	.	.	MAF_USDA=4.098
NC_035078.1	46111077	.	T	A	.	.	MAF_USDA=7.059
NC_035078.1	46111115	.	G	C	.	.	MAF_USDA=4.098
NC_035078.1	46111495	.	C	A	.	.	MAF_INRAE=48.101;MAF_USDA=47.024
NC_035078.1	46111513	.	C	A	.	.	MAF_INRAE=5.063;MAF_USDA=9.412
NC_035078.1	46111559	.	T	C	.	.	MAF_USDA=10.656
NC_035078.1	46111750	.	C	G	.	.	MAF_USDA=3.529
NC_035078.1	46111826	.	G	T	.	.	MAF_INRAE=5.263;MAF_USDA=7.647
NC_035078.1	46111846	.	A	G	.	.	MAF_USDA=1.639
NC_035078.1	46111949	.	T	C	.	.	MAF_USDA=1.639
NC_035078.1	46112295	.	C	A	.	.	MAF_INRAE=5.063;MAF_USDA=9.412
NC_035078.1	46112321	.	G	A	.	.	MAF_USDA=2.083
NC_035078.1	46112332	.	G	A	.	.	MAF_USDA=2.459
NC_035078.1	46112352	.	C	A	.	.	MAF_USDA=2.459
NC_035078.1	46112396	.	G	A	.	.	MAF_INRAE=17.089;MAF_USDA=12.353
NC_035078.1	46112529	.	T	G	.	.	MAF_INRAE=12.658;MAF_USDA=9.412
NC_035078.1	46112557	.	G	T	.	.	MAF_INRAE=37.342;MAF_USDA=21.176
NC_035078.1	46112737	.	T	A	.	.	MAF_INRAE=13.924;MAF_USDA=32.941
NC_035078.1	46112739	.	C	T	.	.	MAF_INRAE=11.667;MAF_USDA=32.941
NC_035078.1	46112808	.	G	A	.	.	MAF_USDA=5.738
NC_035078.1	46112815	.	T	A	.	.	MAF_USDA=1.639
NC_035078.1	46112818	.	A	T	.	.	MAF_USDA=2.459
NC_035078.1	46112819	.	A	T	.	.	MAF_USDA=2.459
NC_035078.1	46112820	.	A	T	.	.	MAF_USDA=2.459
NC_035078.1	46112822	.	G	T	.	.	MAF_USDA=2.941
NC_035078.1	46112831	.	A	C	.	.	MAF_USDA=2.083
NC_035078.1	46112835	.	T	C	.	.	MAF_USDA=1.639
NC_035078.1	46113046	.	T	A	.	.	MAF_INRAE=17.5
NC_035078.1	46113047	.	T	G	.	.	MAF_INRAE=13.924;MAF_USDA=7.831
NC_035078.1	46113048	.	C	A	.	.	MAF_INRAE=15.0;MAF_USDA=7.143
NC_035078.1	46113242	.	A	C	.	.	MAF_USDA=2.083
NC_035078.1	46113248	.	T	G	.	.	MAF_USDA=2.083
NC_035078.1	46113308	.	G	T	.	.	MAF_INRAE=35.443;MAF_USDA=44.118
NC_035078.1	46113359	.	G	A	.	.	MAF_USDA=2.941
NC_035078.1	46113405	.	G	A	.	.	MAF_USDA=1.639
NC_035078.1	46113406	.	G	T	.	.	MAF_USDA=1.639
NC_035078.1	46113475	.	G	A	.	.	MAF_USDA=1.639
NC_035078.1	46113512	.	C	G	.	.	MAF_INRAE=15.19;MAF_USDA=7.647
NC_035078.1	46113515	.	G	A	.	.	MAF_USDA=4.098
NC_035078.1	46113549	.	G	T	.	.	MAF_USDA=6.471
NC_035078.1	46113597	.	C	T	.	.	MAF_INRAE=42.5
NC_035078.1	46113708	.	G	A	.	.	MAF_INRAE=27.215;MAF_USDA=14.118
NC_035078.1	46113738	.	T	C	.	.	MAF_USDA=4.706
NC_035078.1	46113750	.	G	A	.	.	MAF_USDA=4.098
NC_035078.1	46113839	.	G	T	.	.	MAF_USDA=8.333
NC_035078.1	46113896	.	G	A	.	.	MAF_USDA=5.882
NC_035078.1	46113946	.	G	A	.	.	MAF_INRAE=27.215;MAF_USDA=14.118
NC_035078.1	46114051	.	A	C	.	.	MAF_INRAE=5.263;MAF_USDA=4.918
NC_035078.1	46114165	.	A	G	.	.	MAF_USDA=4.098
NC_035078.1	46114514	.	T	A	.	.	MAF_USDA=1.639
NC_035078.1	46114644	.	A	T	.	.	MAF_INRAE=15.19;MAF_USDA=9.412
NC_035078.1	46114828	.	G	A	.	.	MAF_USDA=1.786
NC_035078.1	46114882	.	T	G	.	.	MAF_USDA=2.5
NC_035078.1	46114953	.	A	T	.	.	MAF_USDA=1.639
NC_035078.1	46115168	.	T	C	.	.	MAF_INRAE=27.215;MAF_USDA=19.412
NC_035078.1	46115288	.	C	A	.	.	MAF_USDA=2.083
NC_035078.1	46115308	.	C	A	.	.	MAF_USDA=14.583
NC_035078.1	46115357	.	G	A	.	.	MAF_USDA=1.765
NC_035078.1	46115390	.	G	A	.	.	MAF_USDA=2.083
NC_035078.1	46115425	.	A	C	.	.	MAF_USDA=1.639
NC_035078.1	46115551	.	T	G	.	.	MAF_INRAE=10.127;MAF_USDA=8.235
NC_035078.1	46115565	.	T	A	.	.	MAF_INRAE=10.127;MAF_USDA=7.647
NC_035078.1	46115635	.	T	A	.	.	MAF_USDA=11.475
NC_035078.1	46115751	.	C	T	.	.	MAF_INRAE=6.329;MAF_USDA=11.765
NC_035078.1	46115756	.	G	A	.	.	MAF_INRAE=18.354;MAF_USDA=12.941
NC_035078.1	46115767	.	C	T	.	.	MAF_INRAE=27.848;MAF_USDA=14.118
NC_035078.1	46115807	.	T	A	.	.	MAF_USDA=2.353
NC_035078.1	46115852	.	G	A	.	.	MAF_USDA=2.083
NC_035078.1	46116006	.	C	A	.	.	MAF_USDA=2.083
NC_035078.1	46116029	.	G	A	.	.	MAF_USDA=2.5
NC_035078.1	46116046	.	T	G	.	.	MAF_INRAE=18.354;MAF_USDA=11.765
NC_035078.1	46116066	.	T	C	.	.	MAF_INRAE=39.873;MAF_USDA=38.235
NC_035078.1	46116293	.	C	T	.	.	MAF_INRAE=26.582;MAF_USDA=14.118
NC_035078.1	46116372	.	G	C	.	.	MAF_USDA=2.459
NC_035078.1	46116447	.	T	C	.	.	MAF_USDA=3.279
NC_035078.1	46116455	.	A	G	.	.	MAF_INRAE=10.526
NC_035078.1	46116636	.	G	A	.	.	MAF_INRAE=15.19;MAF_USDA=6.557
NC_035078.1	46116762	.	A	G	.	.	MAF_INRAE=12.658;MAF_USDA=8.824
NC_035078.1	46116786	.	G	A	.	.	MAF_INRAE=13.924;MAF_USDA=17.059
NC_035078.1	46116793	.	A	C	.	.	MAF_INRAE=27.215;MAF_USDA=12.941
NC_035078.1	46116807	.	G	T	.	.	MAF_INRAE=33.544;MAF_USDA=21.765
NC_035078.1	46116843	.	C	T	.	.	MAF_INRAE=27.215;MAF_USDA=13.529
NC_035078.1	46116869	.	C	T	.	.	MAF_INRAE=27.215;MAF_USDA=13.529
NC_035078.1	46116875	.	C	A	.	.	MAF_INRAE=39.241;MAF_USDA=39.412
NC_035078.1	46117087	.	C	A	.	.	MAF_INRAE=18.987;MAF_USDA=12.5
NC_035078.1	46117156	.	G	T	.	.	MAF_INRAE=27.215;MAF_USDA=14.706
NC_035078.1	46117168	.	G	A	.	.	MAF_USDA=2.083
NC_035078.1	46117170	.	C	T	.	.	MAF_USDA=8.333
NC_035078.1	46117172	.	T	C	.	.	MAF_USDA=1.639
NC_035078.1	46117210	.	G	A	.	.	MAF_USDA=6.25
NC_035078.1	46117222	.	T	G	.	.	MAF_INRAE=13.924;MAF_USDA=2.941
NC_035078.1	46117270	.	C	T	.	.	MAF_INRAE=39.241;MAF_USDA=38.235
NC_035078.1	46117287	.	A	C	.	.	MAF_INRAE=13.924;MAF_USDA=3.279
NC_035078.1	46117310	.	C	T	.	.	MAF_INRAE=6.329;MAF_USDA=12.353
NC_035078.1	46117343	.	G	C	.	.	MAF_USDA=1.639
NC_035078.1	46117354	.	T	G	.	.	MAF_INRAE=13.924;MAF_USDA=16.471
NC_035078.1	46117392	.	T	C	.	.	MAF_INRAE=34.177;MAF_USDA=21.765
NC_035078.1	46117393	.	G	A	.	.	MAF_USDA=6.471
NC_035078.1	46117403	.	T	C	.	.	MAF_INRAE=6.329;MAF_USDA=12.353
NC_035078.1	46117632	.	C	T	.	.	MAF_USDA=1.639
NC_035078.1	46117714	.	A	G	.	.	MAF_USDA=1.639
NC_035078.1	46117877	.	T	G	.	.	MAF_USDA=1.639
NC_035078.1	46118002	.	T	G	.	.	MAF_USDA=2.459
NC_035078.1	46118004	.	G	A	.	.	MAF_USDA=1.639
NC_035078.1	46118028	.	C	A	.	.	MAF_USDA=12.353
NC_035078.1	46118067	.	G	C	.	.	MAF_USDA=4.098
NC_035078.1	46118425	.	A	T	.	.	MAF_INRAE=33.544;MAF_USDA=21.176
NC_035078.1	46118432	.	G	T	.	.	MAF_USDA=2.353
NC_035078.1	46118434	.	C	T	.	.	MAF_USDA=6.471
NC_035078.1	46118564	.	C	T	.	.	MAF_INRAE=39.241;MAF_USDA=38.235
NC_035078.1	46118637	.	C	A	.	.	MAF_INRAE=6.329;MAF_USDA=11.765
NC_035078.1	46118654	.	C	G	.	.	MAF_USDA=1.639
NC_035078.1	46118679	.	A	C	.	.	MAF_INRAE=5.833;MAF_USDA=2.353
NC_035078.1	46118688	.	T	A	.	.	MAF_INRAE=33.544;MAF_USDA=21.765
NC_035078.1	46118803	.	T	G	.	.	MAF_INRAE=6.329;MAF_USDA=11.765
NC_035078.1	46118859	.	T	C	.	.	MAF_INRAE=32.911;MAF_USDA=35.882
NC_035078.1	46118867	.	C	G	.	.	MAF_INRAE=33.544;MAF_USDA=21.765
NC_035078.1	46119022	.	C	T	.	.	MAF_USDA=3.279
NC_035078.1	46119037	.	A	G	.	.	MAF_USDA=10.417
NC_035078.1	46119040	.	T	C	.	.	MAF_INRAE=27.215;MAF_USDA=14.118
NC_035078.1	46119098	.	A	G	.	.	MAF_INRAE=18.987;MAF_USDA=8.235
NC_035078.1	46119243	.	A	G	.	.	MAF_INRAE=39.241;MAF_USDA=38.824
NC_035078.1	46119253	.	T	G	.	.	MAF_INRAE=7.5
NC_035078.1	46119402	.	A	T	.	.	MAF_USDA=3.279
NC_035078.1	46119463	.	T	G	.	.	MAF_INRAE=13.291;MAF_USDA=3.279
NC_035078.1	46119497	.	A	T	.	.	MAF_USDA=1.639
NC_035078.1	46119586	.	C	A	.	.	MAF_USDA=4.098
NC_035078.1	46119608	.	G	A	.	.	MAF_INRAE=39.241;MAF_USDA=38.824
NC_035078.1	46119660	.	T	C	.	.	MAF_USDA=4.098
NC_035078.1	46120061	.	G	A	.	.	MAF_INRAE=5.263
NC_035078.1	46120102	.	T	G	.	.	MAF_INRAE=13.924;MAF_USDA=17.647
NC_035078.1	46120205	.	T	A	.	.	MAF_INRAE=27.215;MAF_USDA=14.118
NC_035078.1	46120253	.	A	C	.	.	MAF_INRAE=5.063
NC_035078.1	46120266	.	G	T	.	.	MAF_USDA=4.098
NC_035078.1	46120390	.	A	T	.	.	MAF_USDA=10.417
NC_035078.1	46120398	.	T	A	.	.	MAF_INRAE=39.241;MAF_USDA=39.412
NC_035078.1	46120431	.	G	T	.	.	MAF_USDA=4.098
NC_035078.1	46120657	.	G	A	.	.	MAF_INRAE=5.833;MAF_USDA=2.459
NC_035078.1	46120682	.	A	T	.	.	MAF_INRAE=18.987;MAF_USDA=17.059
NC_035078.1	46120753	.	T	C	.	.	MAF_INRAE=27.215;MAF_USDA=17.059
NC_035078.1	46120758	.	G	C	.	.	MAF_USDA=1.639
NC_035078.1	46120899	.	G	T	.	.	MAF_USDA=6.25
NC_035078.1	46120900	.	G	A	.	.	MAF_USDA=6.25
NC_035078.1	46120903	.	G	C	.	.	MAF_USDA=2.083
NC_035078.1	46120939	.	C	A	.	.	MAF_INRAE=13.924;MAF_USDA=2.941
NC_035078.1	46121083	.	T	A	.	.	MAF_INRAE=26.582;MAF_USDA=17.647
NC_035078.1	46121117	.	G	T	.	.	MAF_INRAE=18.354;MAF_USDA=17.647
NC_035078.1	46121349	.	A	T	.	.	MAF_USDA=3.333
NC_035078.1	46121376	.	T	C	.	.	MAF_USDA=1.667
NC_035078.1	46121509	.	T	G	.	.	MAF_USDA=4.098
NC_035078.1	46121567	.	T	G	.	.	MAF_USDA=1.765
NC_035078.1	46121595	.	T	C	.	.	MAF_USDA=2.459
NC_035078.1	46121726	.	A	G	.	.	MAF_INRAE=27.215;MAF_USDA=13.529
NC_035078.1	46122157	.	G	T	.	.	MAF_USDA=8.235
NC_035078.1	46122158	.	G	A	.	.	MAF_USDA=8.235
NC_035078.1	46122194	.	G	T	.	.	MAF_USDA=10.417
NC_035078.1	46122241	.	G	A	.	.	MAF_INRAE=27.215;MAF_USDA=9.412
NC_035078.1	46122302	.	T	C	.	.	MAF_USDA=1.639
NC_035078.1	46122316	.	G	A	.	.	MAF_USDA=1.639
NC_035078.1	46122323	.	G	A	.	.	MAF_USDA=5.738
NC_035078.1	46122378	.	G	A	.	.	MAF_INRAE=17.089
NC_035078.1	46122382	.	C	A	.	.	MAF_INRAE=20.833
NC_035078.1	46122389	.	A	G	.	.	MAF_INRAE=17.089
NC_035078.1	46122398	.	T	G	.	.	MAF_INRAE=5.833;MAF_USDA=5.738
NC_035078.1	46122400	.	A	G	.	.	MAF_INRAE=5.833;MAF_USDA=5.738
NC_035078.1	46122438	.	A	T	.	.	MAF_INRAE=10.526
NC_035078.1	46122470	.	G	T	.	.	MAF_INRAE=13.924;MAF_USDA=15.882
NC_035078.1	46122481	.	G	C	.	.	MAF_INRAE=10.0
NC_035078.1	46122491	.	C	A	.	.	MAF_INRAE=27.215;MAF_USDA=11.176
NC_035078.1	46122527	.	A	C	.	.	MAF_USDA=2.459
NC_035078.1	46122533	.	T	C	.	.	MAF_INRAE=14.167;MAF_USDA=12.353
NC_035078.1	46122655	.	T	A	.	.	MAF_INRAE=9.494;MAF_USDA=4.118
NC_035078.1	46122698	.	G	C	.	.	MAF_USDA=2.459
NC_035078.1	46122762	.	G	A	.	.	MAF_USDA=7.647
NC_035078.1	46122766	.	A	C	.	.	MAF_USDA=5.882
NC_035078.1	46122786	.	A	G	.	.	MAF_USDA=1.639
NC_035078.1	46122798	.	C	T	.	.	MAF_INRAE=27.215;MAF_USDA=16.667
NC_035078.1	46122799	.	A	G	.	.	MAF_INRAE=29.167;MAF_USDA=16.667
NC_035078.1	46122804	.	C	T	.	.	MAF_INRAE=8.861
NC_035078.1	46122813	.	G	A	.	.	MAF_INRAE=18.987;MAF_USDA=7.647
NC_035078.1	46122841	.	T	A	.	.	MAF_USDA=12.5
NC_035078.1	46122852	.	G	A	.	.	MAF_USDA=1.639
NC_035078.1	46122873	.	G	A	.	.	MAF_USDA=3.279
NC_035078.1	46122883	.	G	A	.	.	MAF_USDA=1.639
NC_035078.1	46122909	.	G	A	.	.	MAF_USDA=7.059
NC_035078.1	46123121	.	G	A	.	.	MAF_INRAE=18.354;MAF_USDA=18.675
NC_035078.1	46123126	.	G	T	.	.	MAF_USDA=10.417
NC_035078.1	46123154	.	G	A	.	.	MAF_INRAE=3.333;MAF_USDA=13.529
NC_035078.1	46123155	.	C	A	.	.	MAF_INRAE=3.333;MAF_USDA=14.118
NC_035078.1	46123189	.	A	G	.	.	MAF_USDA=2.459
NC_035078.1	46123242	.	T	G	.	.	MAF_INRAE=25.833;MAF_USDA=8.235
NC_035078.1	46123247	.	G	A	.	.	MAF_INRAE=25.833;MAF_USDA=8.824
NC_035078.1	46123270	.	G	C	.	.	MAF_INRAE=15.833
NC_035078.1	46123289	.	G	T	.	.	MAF_INRAE=20.0
NC_035078.1	46123331	.	G	A	.	.	MAF_USDA=4.167
NC_035078.1	46123641	.	T	G	.	.	MAF_INRAE=43.333
NC_035078.1	46123646	.	A	T	.	.	MAF_INRAE=18.333
NC_035078.1	46123683	.	A	C	.	.	MAF_INRAE=16.456
NC_035078.1	46123710	.	G	T	.	.	MAF_INRAE=16.456;MAF_USDA=2.083
NC_035078.1	46123836	.	G	A	.	.	MAF_INRAE=5.263
NC_035078.1	46123927	.	G	A	.	.	MAF_INRAE=24.167
NC_035078.1	46123942	.	G	A	.	.	MAF_USDA=20.833
NC_035078.1	46123987	.	A	G	.	.	MAF_INRAE=46.667
NC_035078.1	46123995	.	C	A	.	.	MAF_INRAE=8.333
NC_035078.1	46123997	.	G	A	.	.	MAF_INRAE=8.333;MAF_USDA=14.583
NC_035078.1	46124021	.	G	A	.	.	MAF_INRAE=46.667
NC_035078.1	46124220	.	G	A	.	.	MAF_INRAE=42.5
NC_035078.1	46124310	.	G	C	.	.	MAF_INRAE=8.333
NC_035078.1	46124345	.	G	A	.	.	MAF_INRAE=23.333
NC_035078.1	46124410	.	G	A	.	.	MAF_USDA=8.333
NC_035078.1	46124443	.	C	T	.	.	MAF_INRAE=10.0
NC_035078.1	46124444	.	C	A	.	.	MAF_INRAE=10.0;MAF_USDA=2.083
NC_035078.1	46124461	.	C	T	.	.	MAF_INRAE=21.667;MAF_USDA=22.917
NC_035078.1	46124527	.	T	C	.	.	MAF_INRAE=24.167
NC_035078.1	46124545	.	T	C	.	.	MAF_INRAE=17.5
NC_035078.1	46124573	.	G	T	.	.	MAF_USDA=13.115
NC_035078.1	46124582	.	G	A	.	.	MAF_USDA=10.656
NC_035078.1	46124661	.	T	A	.	.	MAF_USDA=1.639
NC_035078.1	46124712	.	C	T	.	.	MAF_USDA=1.667
NC_035078.1	46124750	.	A	G	.	.	MAF_INRAE=46.667
NC_035078.1	46124764	.	G	A	.	.	MAF_INRAE=8.333;MAF_USDA=14.118
NC_035078.1	46124843	.	T	C	.	.	MAF_INRAE=18.333;MAF_USDA=9.016
NC_035078.1	46124844	.	T	A	.	.	MAF_INRAE=18.333;MAF_USDA=9.016
NC_035078.1	46124846	.	T	C	.	.	MAF_INRAE=45.833
NC_035078.1	46124853	.	G	A	.	.	MAF_INRAE=42.5
NC_035078.1	46125021	.	G	T	.	.	MAF_INRAE=17.089
NC_035078.1	46125114	.	C	T	.	.	MAF_USDA=2.083
NC_035078.1	46125848	.	A	T	.	.	MAF_USDA=5.085
NC_035078.1	46125849	.	C	T	.	.	MAF_USDA=5.085
NC_035078.1	46125959	.	C	G	.	.	MAF_INRAE=10.526;MAF_USDA=2.083
NC_035078.1	46126060	.	G	A	.	.	MAF_USDA=6.557
NC_035078.1	46126090	.	T	G	.	.	MAF_USDA=15.574
NC_035078.1	46126098	.	A	C	.	.	MAF_USDA=4.098
NC_035078.1	46126135	.	A	T	.	.	MAF_INRAE=30.0
NC_035078.1	46126149	.	A	C	.	.	MAF_INRAE=9.167;MAF_USDA=30.328
NC_035078.1	46126177	.	C	T	.	.	MAF_INRAE=30.0;MAF_USDA=43.443
NC_035078.1	46126211	.	T	G	.	.	MAF_USDA=1.639
NC_035078.1	46126265	.	G	T	.	.	MAF_USDA=3.279
NC_035078.1	46126469	.	G	A	.	.	MAF_INRAE=37.975;MAF_USDA=48.361
NC_035078.1	46126483	.	C	A	.	.	MAF_INRAE=27.848
NC_035078.1	46126522	.	C	T	.	.	MAF_INRAE=49.367;MAF_USDA=41.176
NC_035078.1	46126640	.	G	A	.	.	MAF_USDA=7.377
NC_035078.1	46126836	.	G	A	.	.	MAF_USDA=12.5
NC_035078.1	46126935	.	A	C	.	.	MAF_USDA=4.098
NC_035078.1	46126960	.	G	T	.	.	MAF_INRAE=18.987;MAF_USDA=4.918
NC_035078.1	46126973	.	G	T	.	.	MAF_INRAE=5.063
NC_035078.1	46127067	.	A	T	.	.	MAF_INRAE=5.063;MAF_USDA=2.459
NC_035078.1	46127099	.	T	A	.	.	MAF_INRAE=27.5
NC_035078.1	46127162	.	A	G	.	.	MAF_INRAE=5.063
NC_035078.1	46127237	.	T	C	.	.	MAF_INRAE=1.667
NC_035078.1	46127251	.	T	G	.	.	MAF_INRAE=2.5
NC_035078.1	46127263	.	C	G	.	.	MAF_INRAE=2.5
NC_035078.1	46127288	.	A	C	.	.	MAF_INRAE=14.557
NC_035078.1	46127294	.	T	C	.	.	MAF_INRAE=2.5
NC_035078.1	46127356	.	T	G	.	.	MAF_INRAE=13.924
NC_035078.1	46127458	.	C	A	.	.	MAF_INRAE=20.833
NC_035078.1	46127782	.	A	G	.	.	MAF_INRAE=40.833
NC_035078.1	46127814	.	C	A	.	.	MAF_INRAE=5.833
NC_035078.1	46127824	.	C	T	.	.	MAF_USDA=8.333
NC_035078.1	46127876	.	A	G	.	.	MAF_INRAE=10.0
NC_035078.1	46127903	.	T	C	.	.	MAF_INRAE=13.333
NC_035078.1	46127975	.	T	A	.	.	MAF_INRAE=32.5
NC_035078.1	46127982	.	C	T	.	.	MAF_INRAE=6.667
NC_035078.1	46128180	.	G	A	.	.	MAF_INRAE=4.167
NC_035078.1	46128219	.	T	G	.	.	MAF_INRAE=3.333
NC_035078.1	46128281	.	A	C	.	.	MAF_INRAE=5.063
NC_035078.1	46128408	.	G	A	.	.	MAF_USDA=16.667
NC_035078.1	46128458	.	T	G	.	.	MAF_INRAE=45.0
NC_035078.1	46128480	.	A	G	.	.	MAF_INRAE=46.667
NC_035078.1	46128500	.	A	T	.	.	MAF_INRAE=5.0
NC_035078.1	46128643	.	T	A	.	.	MAF_INRAE=5.696;MAF_USDA=31.176
NC_035078.1	46128647	.	C	G	.	.	MAF_INRAE=5.0
NC_035078.1	46128649	.	C	T	.	.	MAF_INRAE=5.0
NC_035078.1	46128650	.	A	C	.	.	MAF_INRAE=4.167
NC_035078.1	46128655	.	T	A	.	.	MAF_INRAE=4.167
NC_035078.1	46128671	.	T	A	.	.	MAF_USDA=1.639
NC_035078.1	46128819	.	G	T	.	.	MAF_INRAE=5.063;MAF_USDA=4.706
NC_035078.1	46128823	.	C	A	.	.	MAF_INRAE=48.101;MAF_USDA=12.941
NC_035078.1	46128868	.	T	A	.	.	MAF_INRAE=15.19;MAF_USDA=8.824
NC_035078.1	46128905	.	C	G	.	.	MAF_INRAE=10.127;MAF_USDA=5.738
NC_035078.1	46128906	.	G	A	.	.	MAF_USDA=4.118
NC_035078.1	46129034	.	C	T	.	.	MAF_INRAE=13.924;MAF_USDA=7.647
NC_035078.1	46129084	.	G	A	.	.	MAF_USDA=1.639
NC_035078.1	46129102	.	T	G	.	.	MAF_USDA=1.176
NC_035078.1	46129297	.	C	T	.	.	MAF_USDA=1.639
NC_035078.1	46129309	.	C	T	.	.	MAF_USDA=1.639
NC_035078.1	46129317	.	C	T	.	.	MAF_INRAE=5.063
NC_035078.1	46129351	.	C	T	.	.	MAF_USDA=3.279
NC_035078.1	46129355	.	G	T	.	.	MAF_USDA=14.583
NC_035078.1	46129363	.	A	T	.	.	MAF_USDA=3.279
NC_035078.1	46129380	.	T	C	.	.	MAF_USDA=4.918
NC_035078.1	46129382	.	G	T	.	.	MAF_USDA=3.279
NC_035078.1	46129391	.	G	A	.	.	MAF_USDA=7.377
NC_035078.1	46129403	.	A	G	.	.	MAF_USDA=9.016
NC_035078.1	46129404	.	G	A	.	.	MAF_USDA=6.557
NC_035078.1	46129413	.	G	C	.	.	MAF_USDA=2.459
NC_035078.1	46129416	.	TGG	TGA	.	.	MAF_USDA=10.417
NC_035078.1	46129418	.	G	A	.	.	MAF_INRAE=13.924;MAF_USDA=6.557
NC_035078.1	46129492	.	C	T	.	.	MAF_USDA=1.667
NC_035078.1	46129520	.	A	G	.	.	MAF_INRAE=15.19;MAF_USDA=7.647
NC_035078.1	46129589	.	G	C	.	.	MAF_USDA=1.639
NC_035078.1	46129644	.	T	C	.	.	MAF_USDA=18.75
NC_035078.1	46129665	.	C	T	.	.	MAF_USDA=4.706
NC_035078.1	46129672	.	G	A	.	.	MAF_USDA=3.279
NC_035078.1	46129728	.	A	G	.	.	MAF_USDA=1.639
NC_035078.1	46129753	.	A	C	.	.	MAF_USDA=2.459
NC_035078.1	46129781	.	A	G	.	.	MAF_USDA=2.459
NC_035078.1	46129876	.	G	A	.	.	MAF_USDA=2.459
NC_035078.1	46129940	.	G	A	.	.	MAF_USDA=1.639
NC_035078.1	46129978	.	G	A	.	.	MAF_INRAE=15.19;MAF_USDA=7.647
NC_035078.1	46130067	.	G	C	.	.	MAF_INRAE=14.557;MAF_USDA=5.294
NC_035078.1	46130068	.	A	T	.	.	MAF_INRAE=15.833;MAF_USDA=5.294
NC_035078.1	46130157	.	A	G	.	.	MAF_INRAE=14.557;MAF_USDA=8.824
NC_035078.1	46130193	.	G	C	.	.	MAF_INRAE=14.557;MAF_USDA=8.824
NC_035078.1	46130218	.	G	C	.	.	MAF_INRAE=34.177;MAF_USDA=7.647
NC_035078.1	46130244	.	C	T	.	.	MAF_USDA=6.471
NC_035078.1	46130256	.	G	C	.	.	MAF_USDA=10.417
NC_035078.1	46130506	.	G	T	.	.	MAF_INRAE=49.367;MAF_USDA=45.882
NC_035078.1	46130579	.	G	A	.	.	MAF_INRAE=5.063;MAF_USDA=4.762
NC_035078.1	46130594	.	G	A	.	.	MAF_USDA=2.5
NC_035078.1	46130655	.	G	T	.	.	MAF_INRAE=48.734;MAF_USDA=43.529
NC_035078.1	46130666	.	G	T	.	.	MAF_INRAE=5.063;MAF_USDA=4.706
NC_035078.1	46130771	.	A	G	.	.	MAF_INRAE=15.19;MAF_USDA=9.412
NC_035078.1	46130847	.	C	A	.	.	MAF_INRAE=48.101;MAF_USDA=48.235
NC_035078.1	46130862	.	C	T	.	.	MAF_INRAE=10.127;MAF_USDA=4.918
NC_035078.1	46130878	.	C	T	.	.	MAF_USDA=6.25
NC_035078.1	46130985	.	G	T	.	.	MAF_INRAE=10.127;MAF_USDA=5.738
NC_035078.1	46131012	.	G	A	.	.	MAF_INRAE=5.263;MAF_USDA=31.176
NC_035078.1	46131073	.	T	A	.	.	MAF_USDA=1.639
NC_035078.1	46131260	.	T	C	.	.	MAF_USDA=1.176
NC_035078.1	46131284	.	C	T	.	.	MAF_INRAE=10.127;MAF_USDA=5.738
NC_035078.1	46131318	.	G	T	.	.	MAF_INRAE=8.333
NC_035078.1	46131451	.	G	A	.	.	MAF_INRAE=7.595;MAF_USDA=15.882
NC_035078.1	46131464	.	C	T	.	.	MAF_USDA=17.059
NC_035078.1	46131469	.	C	A	.	.	MAF_USDA=1.639
NC_035078.1	46131471	.	C	T	.	.	MAF_USDA=1.639
NC_035078.1	46131488	.	G	T	.	.	MAF_INRAE=41.772;MAF_USDA=18.235
NC_035078.1	46131558	.	T	G	.	.	MAF_INRAE=29.747;MAF_USDA=49.412
NC_035078.1	46131574	.	G	T	.	.	MAF_USDA=3.529
NC_035078.1	46131653	.	A	T	.	.	MAF_USDA=1.639
NC_035078.1	46131740	.	T	C	.	.	MAF_USDA=1.667
NC_035078.1	46131756	.	C	T	.	.	MAF_USDA=2.5
NC_035078.1	46131774	.	A	G	.	.	MAF_USDA=2.5
NC_035078.1	46131890	.	A	G	.	.	MAF_INRAE=17.722;MAF_USDA=8.333
NC_035078.1	46131913	.	T	A	.	.	MAF_USDA=3.333
NC_035078.1	46131918	.	G	A	.	.	MAF_USDA=1.667
NC_035078.1	46131963	.	T	C	.	.	MAF_USDA=12.5
NC_035078.1	46131991	.	TAAAAAAAAA	TAAAAAAAAC	.	.	MAF_USDA=14.583
NC_035078.1	46132022	.	C	T	.	.	MAF_USDA=10.833
NC_035078.1	46132074	.	T	C	.	.	MAF_INRAE=14.557;MAF_USDA=8.333
NC_035078.1	46132124	.	A	G	.	.	MAF_INRAE=10.127;MAF_USDA=9.524
NC_035078.1	46132160	.	A	T	.	.	MAF_INRAE=24.684;MAF_USDA=29.762
NC_035078.1	46132213	.	C	T	.	.	MAF_USDA=2.5
NC_035078.1	46132229	.	A	C	.	.	MAF_INRAE=24.684;MAF_USDA=27.976
NC_035078.1	46132445	.	A	G	.	.	MAF_USDA=2.459
NC_035078.1	46132484	.	G	A	.	.	MAF_INRAE=14.557;MAF_USDA=5.294
NC_035078.1	46132497	.	A	C	.	.	MAF_USDA=10.417
NC_035078.1	46132584	.	T	C	.	.	MAF_USDA=2.459
NC_035078.1	46132700	.	C	T	.	.	MAF_USDA=3.279
NC_035078.1	46132714	.	A	T	.	.	MAF_USDA=1.639
NC_035078.1	46132715	.	A	G	.	.	MAF_USDA=1.639
NC_035078.1	46132766	.	A	G	.	.	MAF_INRAE=28.481;MAF_USDA=38.235
NC_035078.1	46132825	.	C	T	.	.	MAF_USDA=22.917
NC_035078.1	46132826	.	T	A	.	.	MAF_USDA=16.667
NC_035078.1	46132926	.	G	A	.	.	MAF_INRAE=36.709
NC_035078.1	46132947	.	T	A	.	.	MAF_USDA=1.667
NC_035078.1	46132977	.	A	G	.	.	MAF_USDA=3.279
NC_035078.1	46133042	.	G	A	.	.	MAF_INRAE=4.43
NC_035078.1	46133043	.	G	A	.	.	MAF_USDA=1.639
NC_035078.1	46133119	.	T	C	.	.	MAF_INRAE=10.127;MAF_USDA=1.639
NC_035078.1	46133204	.	C	T	.	.	MAF_INRAE=35.443;MAF_USDA=30.588
NC_035078.1	46133411	.	C	T	.	.	MAF_USDA=3.529
NC_035078.1	46133424	.	A	G	.	.	MAF_INRAE=5.263;MAF_USDA=17.647
NC_035078.1	46133443	.	C	A	.	.	MAF_USDA=16.667
NC_035078.1	46133446	.	T	G	.	.	MAF_INRAE=48.333;MAF_USDA=14.118
NC_035078.1	46133541	.	C	T	.	.	MAF_INRAE=48.101;MAF_USDA=14.118
NC_035078.1	46133576	.	G	T	.	.	MAF_USDA=31.176
NC_035078.1	46133577	.	G	T	.	.	MAF_USDA=10.417
NC_035078.1	46133582	.	T	G	.	.	MAF_USDA=19.412
NC_035078.1	46133625	.	G	T	.	.	MAF_USDA=11.905
NC_035078.1	46133704	.	A	C	.	.	MAF_INRAE=5.063;MAF_USDA=1.667
NC_035078.1	46133771	.	A	C	.	.	MAF_INRAE=10.127;MAF_USDA=1.639
NC_035078.1	46133850	.	A	C	.	.	MAF_INRAE=10.127;MAF_USDA=4.098
NC_035078.1	46133945	.	A	T	.	.	MAF_INRAE=10.127;MAF_USDA=3.279
NC_035078.1	46133947	.	G	C	.	.	MAF_INRAE=8.333;MAF_USDA=3.279
NC_035078.1	46134222	.	T	A	.	.	MAF_USDA=1.639
NC_035078.1	46134224	.	T	A	.	.	MAF_USDA=1.639
NC_035078.1	46134234	.	T	G	.	.	MAF_USDA=1.639
NC_035078.1	46134279	.	C	A	.	.	MAF_INRAE=34.81;MAF_USDA=32.353
NC_035078.1	46134317	.	G	T	.	.	MAF_INRAE=18.354;MAF_USDA=6.25
NC_035078.1	46134341	.	C	A	.	.	MAF_INRAE=13.291;MAF_USDA=2.941
NC_035078.1	46134350	.	T	A	.	.	MAF_INRAE=40.506;MAF_USDA=34.706
NC_035078.1	46134480	.	G	A	.	.	MAF_INRAE=15.19;MAF_USDA=4.918
NC_035078.1	46134515	.	C	A	.	.	MAF_USDA=3.529
NC_035078.1	46134605	.	G	A	.	.	MAF_USDA=2.459
NC_035078.1	46134631	.	C	T	.	.	MAF_INRAE=15.19;MAF_USDA=5.882
NC_035078.1	46134647	.	A	G	.	.	MAF_INRAE=15.19;MAF_USDA=4.918
NC_035078.1	46134789	.	A	C	.	.	MAF_INRAE=5.063;MAF_USDA=31.176
NC_035078.1	46134791	.	T	C	.	.	MAF_USDA=18.235
NC_035078.1	46134888	.	T	G	.	.	MAF_INRAE=49.367;MAF_USDA=27.647
NC_035078.1	46134910	.	G	T	.	.	MAF_INRAE=5.063;MAF_USDA=1.639
NC_035078.1	46134981	.	A	T	.	.	MAF_INRAE=5.063;MAF_USDA=1.639
NC_035078.1	46135048	.	C	T	.	.	MAF_INRAE=10.127;MAF_USDA=12.353
NC_035078.1	46135068	.	T	G	.	.	MAF_INRAE=15.19;MAF_USDA=17.647
NC_035078.1	46135072	.	G	A	.	.	MAF_INRAE=5.0;MAF_USDA=1.639
NC_035078.1	46135163	.	T	C	.	.	MAF_USDA=12.941
NC_035078.1	46135232	.	A	G	.	.	MAF_USDA=14.118
NC_035078.1	46135825	.	T	A	.	.	MAF_USDA=8.197
NC_035078.1	46135855	.	C	T	.	.	MAF_INRAE=5.263
NC_035078.1	46135857	.	G	A	.	.	MAF_USDA=6.25
NC_035078.1	46135934	.	A	G	.	.	MAF_INRAE=15.19;MAF_USDA=11.765
NC_035078.1	46136056	.	A	G	.	.	MAF_INRAE=15.19;MAF_USDA=34.118
NC_035078.1	46136064	.	C	T	.	.	MAF_USDA=17.059
NC_035078.1	46136075	.	A	C	.	.	MAF_USDA=17.647
NC_035078.1	46136092	.	G	T	.	.	MAF_USDA=2.459
NC_035078.1	46136157	.	G	A	.	.	MAF_USDA=12.353
NC_035078.1	46136233	.	C	T	.	.	MAF_INRAE=10.127;MAF_USDA=1.639
NC_035078.1	46136241	.	A	G	.	.	MAF_INRAE=15.19;MAF_USDA=32.941
NC_035078.1	46136258	.	C	G	.	.	MAF_USDA=20.588
NC_035078.1	46136312	.	A	G	.	.	MAF_USDA=2.459
NC_035078.1	46136379	.	G	T	.	.	MAF_INRAE=15.19;MAF_USDA=13.529
NC_035078.1	46136403	.	G	A	.	.	MAF_USDA=19.412
NC_035078.1	46136559	.	G	A	.	.	MAF_INRAE=15.19;MAF_USDA=12.941
NC_035078.1	46136602	.	A	C	.	.	MAF_INRAE=15.19;MAF_USDA=14.118
NC_035078.1	46136630	.	C	T	.	.	MAF_USDA=1.639
NC_035078.1	46136647	.	G	A	.	.	MAF_USDA=2.459
NC_035078.1	46136680	.	A	G	.	.	MAF_USDA=1.639
NC_035078.1	46136697	.	T	G	.	.	MAF_INRAE=15.19;MAF_USDA=31.765
NC_035078.1	46136703	.	A	T	.	.	MAF_INRAE=15.19;MAF_USDA=13.529
NC_035078.1	46136704	.	A	G	.	.	MAF_INRAE=13.333;MAF_USDA=13.529
NC_035078.1	46136743	.	G	A	.	.	MAF_USDA=1.639
NC_035078.1	46136746	.	C	T	.	.	MAF_USDA=4.098
NC_035078.1	46136777	.	A	C	.	.	MAF_INRAE=15.19;MAF_USDA=16.471
NC_035078.1	46136819	.	C	G	.	.	MAF_INRAE=14.557;MAF_USDA=12.941
NC_035078.1	46136950	.	G	A	.	.	MAF_USDA=18.235
NC_035078.1	46136966	.	G	A	.	.	MAF_INRAE=22.152;MAF_USDA=32.353
NC_035078.1	46136967	.	C	T	.	.	MAF_INRAE=13.333;MAF_USDA=13.529
NC_035078.1	46136975	.	G	A	.	.	MAF_USDA=1.639
NC_035078.1	46137000	.	T	A	.	.	MAF_INRAE=18.354
NC_035078.1	46137013	.	T	A	.	.	MAF_INRAE=17.089;MAF_USDA=31.176
NC_035078.1	46137064	.	T	C	.	.	MAF_INRAE=32.278;MAF_USDA=31.176
NC_035078.1	46137080	.	A	T	.	.	MAF_INRAE=15.19;MAF_USDA=12.941
NC_035078.1	46137106	.	C	T	.	.	MAF_USDA=9.016
NC_035078.1	46137167	.	C	T	.	.	MAF_USDA=1.639
NC_035078.1	46137263	.	G	A	.	.	MAF_USDA=1.639
NC_035078.1	46137271	.	G	T	.	.	MAF_USDA=1.176
NC_035078.1	46137281	.	C	A	.	.	MAF_USDA=18.235
NC_035078.1	46137318	.	A	G	.	.	MAF_INRAE=14.557;MAF_USDA=32.941
NC_035078.1	46137430	.	G	T	.	.	MAF_INRAE=49.367;MAF_USDA=30.588
NC_035078.1	46137443	.	T	C	.	.	MAF_INRAE=13.924;MAF_USDA=5.294
NC_035078.1	46137510	.	T	G	.	.	MAF_INRAE=15.19;MAF_USDA=13.529
NC_035078.1	46137515	.	A	C	.	.	MAF_USDA=2.459
NC_035078.1	46137527	.	T	G	.	.	MAF_INRAE=14.557;MAF_USDA=13.529
NC_035078.1	46137546	.	G	A	.	.	MAF_USDA=16.667
NC_035078.1	46137550	.	A	T	.	.	MAF_INRAE=28.333;MAF_USDA=37.5
NC_035078.1	46137611	.	C	T	.	.	MAF_USDA=2.459
NC_035078.1	46137632	.	G	A	.	.	MAF_INRAE=10.127;MAF_USDA=1.639
NC_035078.1	46137672	.	G	A	.	.	MAF_USDA=19.412
NC_035078.1	46137679	.	T	G	.	.	MAF_INRAE=17.089
NC_035078.1	46137766	.	A	T	.	.	MAF_INRAE=49.367;MAF_USDA=30.0
NC_035078.1	46137814	.	A	T	.	.	MAF_INRAE=22.5
NC_035078.1	46137847	.	A	G	.	.	MAF_USDA=29.412
NC_035078.1	46137888	.	T	G	.	.	MAF_INRAE=3.165;MAF_USDA=1.667
NC_035078.1	46137988	.	T	C	.	.	MAF_INRAE=50.0;MAF_USDA=38.824
NC_035078.1	46137989	.	G	A	.	.	MAF_USDA=1.639
NC_035078.1	46138070	.	G	C	.	.	MAF_USDA=38.525
NC_035078.1	46138080	.	T	A	.	.	MAF_USDA=2.459
NC_035078.1	46138117	.	G	A	.	.	MAF_USDA=6.25
NC_035078.1	46138123	.	C	T	.	.	MAF_USDA=1.639
NC_035078.1	46138134	.	A	G	.	.	MAF_USDA=4.098
NC_035078.1	46138160	.	G	A	.	.	MAF_USDA=2.459
NC_035078.1	46138223	.	T	A	.	.	MAF_USDA=18.75
NC_035078.1	46138226	.	G	A	.	.	MAF_INRAE=5.0;MAF_USDA=12.941
NC_035078.1	46138250	.	A	C	.	.	MAF_INRAE=48.734
NC_035078.1	46138347	.	G	A	.	.	MAF_INRAE=50.0;MAF_USDA=40.588
NC_035078.1	46138387	.	T	C	.	.	MAF_INRAE=23.418;MAF_USDA=5.738
NC_035078.1	46138733	.	C	A	.	.	MAF_INRAE=10.127;MAF_USDA=1.639
NC_035078.1	46138810	.	G	A	.	.	MAF_INRAE=17.089;MAF_USDA=16.471
NC_035078.1	46138858	.	G	A	.	.	MAF_INRAE=10.127;MAF_USDA=1.639
NC_035078.1	46138882	.	T	C	.	.	MAF_USDA=16.471
NC_035078.1	46138891	.	A	G	.	.	MAF_INRAE=17.089;MAF_USDA=32.941
NC_035078.1	46139022	.	G	T	.	.	MAF_INRAE=17.722
NC_035078.1	46139031	.	G	T	.	.	MAF_INRAE=17.722;MAF_USDA=1.639
NC_035078.1	46139102	.	G	C	.	.	MAF_INRAE=10.127;MAF_USDA=1.639
NC_035078.1	46139124	.	G	A	.	.	MAF_USDA=19.412
NC_035078.1	46139137	.	T	A	.	.	MAF_INRAE=34.177;MAF_USDA=12.5
NC_035078.1	46139195	.	A	G	.	.	MAF_INRAE=17.089;MAF_USDA=13.529
NC_035078.1	46139232	.	A	G	.	.	MAF_USDA=6.25
NC_035078.1	46139240	.	C	T	.	.	MAF_USDA=1.639
NC_035078.1	46139350	.	A	C	.	.	MAF_USDA=1.667
NC_035078.1	46139355	.	T	G	.	.	MAF_INRAE=36.667
NC_035078.1	46139659	.	C	A	.	.	MAF_USDA=1.639
NC_035078.1	46139660	.	C	T	.	.	MAF_USDA=1.639
NC_035078.1	46139785	.	C	T	.	.	MAF_USDA=2.459
NC_035078.1	46139884	.	C	T	.	.	MAF_INRAE=5.063;MAF_USDA=2.459
NC_035078.1	46139974	.	A	C	.	.	MAF_USDA=2.459
NC_035078.1	46140187	.	C	A	.	.	MAF_USDA=6.557
NC_035078.1	46140198	.	A	G	.	.	MAF_USDA=3.529
NC_035078.1	46140243	.	T	C	.	.	MAF_INRAE=17.089;MAF_USDA=31.765
NC_035078.1	46140271	.	G	T	.	.	MAF_USDA=18.824
NC_035078.1	46140282	.	T	G	.	.	MAF_USDA=6.25
NC_035078.1	46140325	.	A	G	.	.	MAF_USDA=1.639
NC_035078.1	46140405	.	A	C	.	.	MAF_USDA=3.279
NC_035078.1	46140432	.	C	A	.	.	MAF_USDA=3.279
NC_035078.1	46140433	.	C	T	.	.	MAF_USDA=3.279
NC_035078.1	46140449	.	A	G	.	.	MAF_INRAE=13.924;MAF_USDA=5.294
NC_035078.1	46140485	.	C	A	.	.	MAF_INRAE=5.063
NC_035078.1	46140522	.	G	T	.	.	MAF_USDA=2.083
NC_035078.1	46140573	.	A	T	.	.	MAF_USDA=2.459
NC_035078.1	46140697	.	T	G	.	.	MAF_INRAE=35.443;MAF_USDA=33.529
NC_035078.1	46140701	.	C	A	.	.	MAF_USDA=1.639
NC_035078.1	46140725	.	T	C	.	.	MAF_USDA=17.059
NC_035078.1	46140752	.	C	G	.	.	MAF_INRAE=17.089;MAF_USDA=31.176
NC_035078.1	46140807	.	A	G	.	.	MAF_INRAE=17.089;MAF_USDA=30.0
NC_035078.1	46140816	.	T	A	.	.	MAF_INRAE=16.456;MAF_USDA=32.353
NC_035078.1	46140825	.	G	A	.	.	MAF_INRAE=34.81;MAF_USDA=33.529
NC_035078.1	46140926	.	T	C	.	.	MAF_INRAE=10.127;MAF_USDA=1.639
NC_035078.1	46140980	.	G	A	.	.	MAF_INRAE=13.924;MAF_USDA=5.882
NC_035078.1	46140998	.	A	C	.	.	MAF_USDA=4.098
NC_035078.1	46141011	.	T	G	.	.	MAF_INRAE=40.506;MAF_USDA=44.706
NC_035078.1	46141086	.	T	C	.	.	MAF_INRAE=49.367;MAF_USDA=30.0
NC_035078.1	46141104	.	C	A	.	.	MAF_INRAE=5.063;MAF_USDA=19.412
NC_035078.1	46141116	.	C	T	.	.	MAF_INRAE=35.443;MAF_USDA=32.353
NC_035078.1	46141163	.	G	A	.	.	MAF_INRAE=10.127;MAF_USDA=1.639
NC_035078.1	46141174	.	C	G	.	.	MAF_USDA=1.639
NC_035078.1	46141282	.	G	T	.	.	MAF_INRAE=5.0
NC_035078.1	46141429	.	C	T	.	.	MAF_USDA=3.279
NC_035078.1	46141492	.	G	T	.	.	MAF_USDA=1.639
NC_035078.1	46141496	.	C	T	.	.	MAF_INRAE=10.127;MAF_USDA=1.639
NC_035078.1	46141511	.	C	T	.	.	MAF_USDA=10.417
NC_035078.1	46141535	.	C	T	.	.	MAF_USDA=17.647
NC_035078.1	46141543	.	G	A	.	.	MAF_USDA=3.279
NC_035078.1	46141605	.	G	T	.	.	MAF_INRAE=10.127;MAF_USDA=5.738
NC_035078.1	46141812	.	C	A	.	.	MAF_USDA=1.639
NC_035078.1	46141853	.	G	T	.	.	MAF_INRAE=10.127;MAF_USDA=1.639
NC_035078.1	46141875	.	G	A	.	.	MAF_USDA=1.639
NC_035078.1	46141886	.	G	C	.	.	MAF_INRAE=5.063;MAF_USDA=1.639
NC_035078.1	46142066	.	G	A	.	.	MAF_USDA=2.459
NC_035078.1	46142067	.	C	T	.	.	MAF_USDA=4.098
NC_035078.1	46142178	.	G	A	.	.	MAF_INRAE=5.063
NC_035078.1	46142183	.	T	A	.	.	MAF_USDA=3.529
NC_035078.1	46142215	.	C	T	.	.	MAF_INRAE=5.063;MAF_USDA=1.639
NC_035078.1	46142218	.	A	G	.	.	MAF_USDA=1.176
NC_035078.1	46142227	.	G	A	.	.	MAF_USDA=17.059
NC_035078.1	46142443	.	C	A	.	.	MAF_USDA=1.639
NC_035078.1	46142444	.	C	A	.	.	MAF_USDA=1.639
NC_035078.1	46142532	.	G	T	.	.	MAF_USDA=1.639
NC_035078.1	46142676	.	C	T	.	.	MAF_USDA=3.279
NC_035078.1	46142841	.	T	C	.	.	MAF_INRAE=50.0;MAF_USDA=41.765
NC_035078.1	46142880	.	A	T	.	.	MAF_INRAE=17.089;MAF_USDA=31.765
NC_035078.1	46142897	.	C	A	.	.	MAF_INRAE=40.506;MAF_USDA=41.176
NC_035078.1	46142903	.	A	C	.	.	MAF_INRAE=5.063;MAF_USDA=1.639
NC_035078.1	46142935	.	C	T	.	.	MAF_USDA=3.279
NC_035078.1	46142961	.	A	G	.	.	MAF_USDA=1.639
NC_035078.1	46143014	.	G	A	.	.	MAF_INRAE=14.557;MAF_USDA=5.294
NC_035078.1	46143056	.	G	A	.	.	MAF_USDA=2.459
NC_035078.1	46143086	.	C	G	.	.	MAF_INRAE=5.063;MAF_USDA=1.639
NC_035078.1	46143130	.	A	C	.	.	MAF_USDA=1.639
NC_035078.1	46143136	.	A	C	.	.	MAF_USDA=1.639
NC_035078.1	46143310	.	C	T	.	.	MAF_INRAE=10.127;MAF_USDA=1.639
NC_035078.1	46143549	.	A	T	.	.	MAF_INRAE=40.506;MAF_USDA=47.059
NC_035078.1	46143551	.	C	A	.	.	MAF_INRAE=43.333;MAF_USDA=46.471
NC_035078.1	46143557	.	G	A	.	.	MAF_USDA=1.639
NC_035078.1	46143583	.	T	A	.	.	MAF_INRAE=17.089;MAF_USDA=32.353
NC_035078.1	46143619	.	C	T	.	.	MAF_INRAE=18.354;MAF_USDA=1.639
NC_035078.1	46143623	.	A	G	.	.	MAF_INRAE=5.063
NC_035078.1	46143624	.	C	T	.	.	MAF_USDA=2.083
NC_035078.1	46143656	.	A	G	.	.	MAF_INRAE=5.063
NC_035078.1	46143765	.	G	A	.	.	MAF_USDA=2.459
NC_035078.1	46143766	.	C	T	.	.	MAF_USDA=2.459
NC_035078.1	46143775	.	A	C	.	.	MAF_INRAE=49.367;MAF_USDA=41.765
NC_035078.1	46143851	.	A	C	.	.	MAF_USDA=20.588
NC_035078.1	46143953	.	C	T	.	.	MAF_INRAE=16.456;MAF_USDA=31.176
NC_035078.1	46144034	.	C	T	.	.	MAF_INRAE=9.494;MAF_USDA=1.639
NC_035078.1	46144035	.	G	A	.	.	MAF_USDA=1.639
NC_035078.1	46144051	.	G	T	.	.	MAF_INRAE=5.063;MAF_USDA=20.0
NC_035078.1	46144061	.	T	C	.	.	MAF_INRAE=5.063;MAF_USDA=1.639
NC_035078.1	46144297	.	G	A	.	.	MAF_INRAE=10.127;MAF_USDA=1.639
NC_035078.1	46144367	.	G	A	.	.	MAF_USDA=1.639
NC_035078.1	46144381	.	A	G	.	.	MAF_USDA=1.667
NC_035078.1	46144393	.	T	C	.	.	MAF_USDA=1.639
NC_035078.1	46144486	.	G	A	.	.	MAF_USDA=10.588
NC_035078.1	46144488	.	T	G	.	.	MAF_USDA=2.459
NC_035078.1	46144489	.	C	A	.	.	MAF_INRAE=16.456;MAF_USDA=32.353
NC_035078.1	46144653	.	C	T	.	.	MAF_USDA=1.765
NC_035078.1	46144700	.	G	T	.	.	MAF_INRAE=5.063
NC_035078.1	46144760	.	C	T	.	.	MAF_USDA=17.647
NC_035078.1	46144772	.	T	A	.	.	MAF_USDA=1.639
NC_035078.1	46144802	.	A	G	.	.	MAF_USDA=2.459
NC_035078.1	46144807	.	T	C	.	.	MAF_USDA=1.639
NC_035078.1	46144836	.	C	A	.	.	MAF_USDA=6.25
NC_035078.1	46144980	.	T	G	.	.	MAF_INRAE=5.063;MAF_USDA=1.639
NC_035078.1	46145008	.	A	G	.	.	MAF_USDA=5.738
NC_035078.1	46145085	.	C	T	.	.	MAF_USDA=10.417
NC_035078.1	46145113	.	G	C	.	.	MAF_USDA=17.647
NC_035078.1	46145271	.	G	T	.	.	MAF_INRAE=17.089;MAF_USDA=28.235
NC_035078.1	46145407	.	C	A	.	.	MAF_INRAE=10.526
NC_035078.1	46145539	.	C	T	.	.	MAF_INRAE=5.063;MAF_USDA=25.882
NC_035078.1	46145568	.	G	T	.	.	MAF_INRAE=18.354;MAF_USDA=1.639
NC_035078.1	46145600	.	C	G	.	.	MAF_USDA=4.098
NC_035078.1	46145619	.	T	C	.	.	MAF_USDA=1.176
NC_035078.1	46145692	.	C	T	.	.	MAF_INRAE=10.526
NC_035078.1	46145760	.	T	G	.	.	MAF_USDA=6.25
NC_035078.1	46145765	.	C	T	.	.	MAF_USDA=10.417
NC_035078.1	46145901	.	C	G	.	.	MAF_INRAE=9.494;MAF_USDA=8.197
NC_035078.1	46145967	.	A	T	.	.	MAF_INRAE=29.167
NC_035078.1	46145969	.	C	G	.	.	MAF_INRAE=29.167;MAF_USDA=16.667
NC_035078.1	46146015	.	T	G	.	.	MAF_USDA=1.639
NC_035078.1	46146076	.	C	G	.	.	MAF_USDA=6.557
NC_035078.1	46146085	.	C	T	.	.	MAF_USDA=7.377
NC_035078.1	46146104	.	A	C	.	.	MAF_INRAE=13.924;MAF_USDA=15.882
NC_035078.1	46146128	.	C	T	.	.	MAF_INRAE=10.526
NC_035078.1	46146134	.	T	G	.	.	MAF_USDA=2.459
NC_035078.1	46146179	.	A	C	.	.	MAF_INRAE=15.19;MAF_USDA=26.471
NC_035078.1	46146228	.	G	A	.	.	MAF_USDA=2.459
NC_035078.1	46146316	.	C	A	.	.	MAF_INRAE=5.063;MAF_USDA=3.279
NC_035078.1	46146336	.	C	G	.	.	MAF_USDA=17.059
NC_035078.1	46146368	.	C	G	.	.	MAF_USDA=17.647
NC_035078.1	46146423	.	A	G	.	.	MAF_USDA=16.471
NC_035078.1	46146441	.	G	T	.	.	MAF_INRAE=10.526
NC_035078.1	46146472	.	A	C	.	.	MAF_INRAE=10.127;MAF_USDA=1.639
NC_035078.1	46146482	.	C	T	.	.	MAF_USDA=17.059
NC_035078.1	46146617	.	T	A	.	.	MAF_USDA=17.059
NC_035078.1	46146625	.	A	G	.	.	MAF_INRAE=5.063;MAF_USDA=24.118
NC_035078.1	46146707	.	A	G	.	.	MAF_INRAE=14.557;MAF_USDA=12.353
NC_035078.1	46146709	.	T	A	.	.	MAF_USDA=1.639
NC_035078.1	46146735	.	G	A	.	.	MAF_USDA=3.279
NC_035078.1	46146794	.	C	T	.	.	MAF_USDA=19.412
NC_035078.1	46146866	.	C	G	.	.	MAF_USDA=1.639
NC_035078.1	46146912	.	A	T	.	.	MAF_INRAE=4.43;MAF_USDA=4.098
NC_035078.1	46146929	.	A	C	.	.	MAF_INRAE=5.063;MAF_USDA=27.059
NC_035078.1	46146948	.	C	G	.	.	MAF_USDA=4.098
NC_035078.1	46146961	.	G	A	.	.	MAF_INRAE=5.063;MAF_USDA=9.836
NC_035078.1	46146973	.	C	A	.	.	MAF_USDA=10.417
NC_035078.1	46146985	.	A	C	.	.	MAF_USDA=3.279
NC_035078.1	46147056	.	C	T	.	.	MAF_USDA=17.647
NC_035078.1	46147097	.	A	T	.	.	MAF_INRAE=5.063
NC_035078.1	46147117	.	T	C	.	.	MAF_USDA=17.647
NC_035078.1	46147123	.	G	A	.	.	MAF_INRAE=5.063
NC_035078.1	46147137	.	C	T	.	.	MAF_INRAE=49.367;MAF_USDA=40.588
NC_035078.1	46147210	.	T	A	.	.	MAF_USDA=3.529
NC_035078.1	46147275	.	C	A	.	.	MAF_INRAE=5.063;MAF_USDA=9.016
NC_035078.1	46147320	.	G	A	.	.	MAF_INRAE=10.127;MAF_USDA=1.639
NC_035078.1	46147382	.	T	A	.	.	MAF_USDA=17.647
NC_035078.1	46147385	.	G	C	.	.	MAF_USDA=12.295
NC_035078.1	46147421	.	G	T	.	.	MAF_USDA=2.459
NC_035078.1	46147501	.	C	T	.	.	MAF_INRAE=5.063;MAF_USDA=8.197
NC_035078.1	46147525	.	T	G	.	.	MAF_INRAE=5.063;MAF_USDA=24.118
NC_035078.1	46147526	.	A	T	.	.	MAF_INRAE=5.0;MAF_USDA=24.118
NC_035078.1	46147571	.	A	G	.	.	MAF_INRAE=5.063;MAF_USDA=24.118
NC_035078.1	46147581	.	T	G	.	.	MAF_USDA=2.5
NC_035078.1	46147651	.	C	A	.	.	MAF_USDA=2.459
NC_035078.1	46147663	.	C	T	.	.	MAF_USDA=1.639
NC_035078.1	46147764	.	G	A	.	.	MAF_INRAE=5.063;MAF_USDA=6.557
NC_035078.1	46147791	.	A	G	.	.	MAF_USDA=2.459
NC_035078.1	46147913	.	G	A	.	.	MAF_INRAE=10.127;MAF_USDA=1.639
NC_035078.1	46147984	.	A	G	.	.	MAF_INRAE=5.063;MAF_USDA=8.197
NC_035078.1	46147992	.	C	A	.	.	MAF_USDA=2.459
NC_035078.1	46148044	.	T	G	.	.	MAF_USDA=2.459
NC_035078.1	46148085	.	G	A	.	.	MAF_INRAE=5.063;MAF_USDA=7.377
NC_035078.1	46148098	.	T	A	.	.	MAF_INRAE=10.127;MAF_USDA=1.639
NC_035078.1	46148175	.	A	T	.	.	MAF_INRAE=5.063;MAF_USDA=8.197
NC_035078.1	46148176	.	T	G	.	.	MAF_INRAE=5.0;MAF_USDA=8.197
NC_035078.1	46148213	.	G	A	.	.	MAF_INRAE=9.494;MAF_USDA=1.639
NC_035078.1	46148224	.	C	T	.	.	MAF_INRAE=9.494;MAF_USDA=1.639
NC_035078.1	46148225	.	T	C	.	.	MAF_USDA=2.459
NC_035078.1	46148322	.	A	T	.	.	MAF_USDA=12.353
NC_035078.1	46148458	.	G	T	.	.	MAF_USDA=2.459
NC_035078.1	46148472	.	A	G	.	.	MAF_INRAE=5.063
NC_035078.1	46148490	.	C	T	.	.	MAF_USDA=1.639
NC_035078.1	46148500	.	C	T	.	.	MAF_INRAE=5.063;MAF_USDA=9.016
NC_035078.1	46148535	.	C	T	.	.	MAF_USDA=11.176
NC_035078.1	46148565	.	A	G	.	.	MAF_INRAE=3.797;MAF_USDA=1.639
NC_035078.1	46148577	.	G	A	.	.	MAF_USDA=4.098
NC_035078.1	46148627	.	T	C	.	.	MAF_INRAE=5.063;MAF_USDA=7.377
NC_035078.1	46148641	.	T	C	.	.	MAF_USDA=1.639
NC_035078.1	46148646	.	T	A	.	.	MAF_USDA=12.5
NC_035078.1	46148658	.	C	T	.	.	MAF_INRAE=17.722
NC_035078.1	46148693	.	T	C	.	.	MAF_INRAE=5.063;MAF_USDA=7.377
NC_035078.1	46148702	.	C	T	.	.	MAF_USDA=3.279
NC_035078.1	46148745	.	G	C	.	.	MAF_USDA=11.765
NC_035078.1	46148764	.	T	A	.	.	MAF_INRAE=14.557;MAF_USDA=16.667
NC_035078.1	46148765	.	G	T	.	.	MAF_INRAE=15.833;MAF_USDA=16.667
NC_035078.1	46148770	.	G	A	.	.	MAF_USDA=6.25
NC_035078.1	46148791	.	C	T	.	.	MAF_USDA=18.235
NC_035078.1	46148815	.	C	A	.	.	MAF_INRAE=5.0
NC_035078.1	46148855	.	A	T	.	.	MAF_INRAE=5.0
NC_035078.1	46149029	.	G	T	.	.	MAF_USDA=2.083
NC_035078.1	46149204	.	C	T	.	.	MAF_INRAE=18.987;MAF_USDA=4.098
NC_035078.1	46149211	.	C	A	.	.	MAF_INRAE=8.228;MAF_USDA=2.353
NC_035078.1	46149217	.	C	T	.	.	MAF_INRAE=5.063;MAF_USDA=9.016
NC_035078.1	46149364	.	T	A	.	.	MAF_USDA=10.417
NC_035078.1	46149369	.	T	A	.	.	MAF_INRAE=5.063;MAF_USDA=4.098
NC_035078.1	46149470	.	G	C	.	.	MAF_USDA=11.765
NC_035078.1	46149483	.	C	A	.	.	MAF_INRAE=10.127;MAF_USDA=3.279
NC_035078.1	46149525	.	T	A	.	.	MAF_USDA=11.765
NC_035078.1	46149536	.	A	G	.	.	MAF_USDA=4.918
NC_035078.1	46149628	.	C	T	.	.	MAF_INRAE=5.063;MAF_USDA=8.197
NC_035078.1	46149679	.	G	A	.	.	MAF_INRAE=5.063;MAF_USDA=8.197
NC_035078.1	46149706	.	A	C	.	.	MAF_INRAE=15.19;MAF_USDA=10.656
NC_035078.1	46149709	.	T	G	.	.	MAF_INRAE=5.263
NC_035078.1	46149755	.	C	A	.	.	MAF_USDA=4.918
NC_035078.1	46149912	.	G	T	.	.	MAF_INRAE=5.063;MAF_USDA=6.557
NC_035078.1	46149945	.	G	A	.	.	MAF_USDA=2.459
NC_035078.1	46150054	.	G	A	.	.	MAF_INRAE=5.063
NC_035078.1	46150085	.	A	C	.	.	MAF_INRAE=5.063;MAF_USDA=6.557
NC_035078.1	46150150	.	G	A	.	.	MAF_USDA=2.353
NC_035078.1	46150239	.	T	G	.	.	MAF_USDA=3.279
NC_035078.1	46150256	.	A	G	.	.	MAF_INRAE=4.167;MAF_USDA=6.557
NC_035078.1	46150321	.	A	G	.	.	MAF_USDA=2.5
NC_035078.1	46150332	.	G	T	.	.	MAF_USDA=1.639
NC_035078.1	46150484	.	T	C	.	.	MAF_USDA=3.571
NC_035078.1	46150538	.	G	A	.	.	MAF_USDA=12.5
NC_035078.1	46150603	.	T	G	.	.	MAF_USDA=2.083
NC_035078.1	46150604	.	A	C	.	.	MAF_USDA=3.333
NC_035078.1	46150777	.	C	A	.	.	MAF_INRAE=16.667;MAF_USDA=7.143
NC_035078.1	46150902	.	G	C	.	.	MAF_INRAE=8.333;MAF_USDA=1.667
NC_035078.1	46150968	.	A	C	.	.	MAF_USDA=1.205
NC_035078.1	46150978	.	T	A	.	.	MAF_USDA=13.253
NC_035078.1	46151247	.	C	A	.	.	MAF_INRAE=12.5;MAF_USDA=4.819
NC_035078.1	46151333	.	G	A	.	.	MAF_USDA=2.941
NC_035078.1	46151421	.	C	T	.	.	MAF_USDA=1.695
NC_035078.1	46151448	.	C	T	.	.	MAF_USDA=1.667
NC_035078.1	46151455	.	C	T	.	.	MAF_USDA=1.667
NC_035078.1	46151550	.	C	T	.	.	MAF_USDA=5.085
NC_035078.1	46151689	.	G	A	.	.	MAF_INRAE=8.333;MAF_USDA=1.724
NC_035078.1	46151734	.	C	T	.	.	MAF_INRAE=16.667;MAF_USDA=13.253
NC_035078.1	46151904	.	C	A	.	.	MAF_USDA=10.417
NC_035078.1	46152057	.	G	A	.	.	MAF_USDA=1.695
NC_035078.1	46152104	.	T	C	.	.	MAF_INRAE=8.333;MAF_USDA=1.695
NC_035078.1	46152115	.	C	T	.	.	MAF_INRAE=16.667;MAF_USDA=5.422
NC_035078.1	46152206	.	T	C	.	.	MAF_USDA=1.695
NC_035078.1	46152252	.	C	T	.	.	MAF_USDA=21.084
NC_035078.1	46152445	.	G	A	.	.	MAF_USDA=8.197
NC_035078.1	46152503	.	T	G	.	.	MAF_INRAE=5.063;MAF_USDA=7.377
NC_035078.1	46152510	.	T	G	.	.	MAF_USDA=8.333
NC_035078.1	46152521	.	G	T	.	.	MAF_USDA=10.417
NC_035078.1	46152590	.	A	G	.	.	MAF_INRAE=5.063
NC_035078.1	46152606	.	A	T	.	.	MAF_INRAE=5.063;MAF_USDA=8.197
NC_035078.1	46152607	.	T	G	.	.	MAF_USDA=4.098
NC_035078.1	46152626	.	T	C	.	.	MAF_INRAE=5.063;MAF_USDA=8.197
NC_035078.1	46152645	.	C	A	.	.	MAF_INRAE=18.354;MAF_USDA=1.639
NC_035078.1	46152684	.	G	T	.	.	MAF_INRAE=5.063;MAF_USDA=8.197
NC_035078.1	46152696	.	A	G	.	.	MAF_USDA=1.765
NC_035078.1	46152698	.	G	A	.	.	MAF_USDA=10.588
NC_035078.1	46152800	.	A	T	.	.	MAF_INRAE=5.063;MAF_USDA=1.639
NC_035078.1	46152838	.	T	C	.	.	MAF_INRAE=18.987;MAF_USDA=7.647
NC_035078.1	46152968	.	T	A	.	.	MAF_INRAE=13.924;MAF_USDA=15.882
NC_035078.1	46153000	.	T	A	.	.	MAF_USDA=2.083
NC_035078.1	46153077	.	T	C	.	.	MAF_USDA=2.459
NC_035078.1	46153185	.	A	G	.	.	MAF_USDA=12.941
NC_035078.1	46153195	.	G	T	.	.	MAF_USDA=6.471
NC_035078.1	46153337	.	C	T	.	.	MAF_INRAE=48.333;MAF_USDA=37.5
NC_035078.1	46153358	.	C	T	.	.	MAF_USDA=22.353
NC_035078.1	46153359	.	G	A	.	.	MAF_USDA=1.639
NC_035078.1	46153361	.	T	C	.	.	MAF_USDA=11.176
NC_035078.1	46153362	.	T	G	.	.	MAF_USDA=2.459
NC_035078.1	46153363	.	A	C	.	.	MAF_USDA=1.639
NC_035078.1	46153398	.	C	A	.	.	MAF_USDA=3.529
NC_035078.1	46153422	.	C	A	.	.	MAF_INRAE=5.063
NC_035078.1	46153464	.	T	A	.	.	MAF_USDA=4.918
NC_035078.1	46153493	.	C	A	.	.	MAF_INRAE=14.557;MAF_USDA=8.824
NC_035078.1	46153513	.	C	A	.	.	MAF_USDA=13.529
NC_035078.1	46153565	.	A	T	.	.	MAF_USDA=3.529
NC_035078.1	46153658	.	C	A	.	.	MAF_USDA=1.639
NC_035078.1	46153700	.	T	C	.	.	MAF_USDA=2.459
NC_035078.1	46153798	.	C	T	.	.	MAF_INRAE=19.62;MAF_USDA=18.824
NC_035078.1	46153951	.	A	G	.	.	MAF_INRAE=5.063;MAF_USDA=8.333
NC_035078.1	46153956	.	G	A	.	.	MAF_USDA=6.25
NC_035078.1	46154069	.	A	G	.	.	MAF_INRAE=18.354;MAF_USDA=32.941
NC_035078.1	46154124	.	G	A	.	.	MAF_USDA=22.024
NC_035078.1	46154167	.	C	A	.	.	MAF_USDA=6.25
NC_035078.1	46154333	.	T	G	.	.	MAF_INRAE=13.333;MAF_USDA=7.647
NC_035078.1	46154365	.	C	T	.	.	MAF_INRAE=13.924;MAF_USDA=7.059
NC_035078.1	46154422	.	C	A	.	.	MAF_INRAE=14.557;MAF_USDA=11.176
NC_035078.1	46154433	.	T	C	.	.	MAF_INRAE=13.924;MAF_USDA=11.765
NC_035078.1	46154479	.	A	G	.	.	MAF_INRAE=13.924;MAF_USDA=11.765
NC_035078.1	46154489	.	C	G	.	.	MAF_USDA=1.639
NC_035078.1	46154495	.	T	G	.	.	MAF_USDA=10.417
NC_035078.1	46154523	.	C	T	.	.	MAF_USDA=2.459
NC_035078.1	46154634	.	G	A	.	.	MAF_INRAE=15.833;MAF_USDA=8.824
NC_035078.1	46154646	.	A	T	.	.	MAF_USDA=3.279
NC_035078.1	46154691	.	C	T	.	.	MAF_USDA=17.213
NC_035078.1	46154692	.	G	A	.	.	MAF_USDA=3.529
NC_035078.1	46154695	.	C	T	.	.	MAF_INRAE=5.063
NC_035078.1	46154696	.	G	A	.	.	MAF_USDA=12.941
NC_035078.1	46154713	.	T	A	.	.	MAF_USDA=14.754
NC_035078.1	46154719	.	T	C	.	.	MAF_USDA=15.574
NC_035078.1	46154722	.	A	C	.	.	MAF_USDA=16.393
NC_035078.1	46154760	.	A	G	.	.	MAF_USDA=15.574
NC_035078.1	46154763	.	C	A	.	.	MAF_USDA=15.574
NC_035078.1	46154771	.	A	G	.	.	MAF_USDA=15.574
NC_035078.1	46154772	.	T	G	.	.	MAF_USDA=4.098
NC_035078.1	46154791	.	A	G	.	.	MAF_INRAE=5.063
NC_035078.1	46154800	.	T	G	.	.	MAF_USDA=2.459
NC_035078.1	46154803	.	C	A	.	.	MAF_USDA=13.115
NC_035078.1	46154809	.	T	G	.	.	MAF_USDA=13.934
NC_035078.1	46154862	.	T	G	.	.	MAF_USDA=10.417
NC_035078.1	46154891	.	G	T	.	.	MAF_USDA=13.115
NC_035078.1	46155046	.	G	T	.	.	MAF_INRAE=14.557;MAF_USDA=10.0
NC_035078.1	46155103	.	G	A	.	.	MAF_USDA=4.918
NC_035078.1	46155459	.	T	G	.	.	MAF_USDA=4.098
NC_035078.1	46155486	.	A	T	.	.	MAF_INRAE=17.089;MAF_USDA=13.529
NC_035078.1	46155507	.	A	G	.	.	MAF_USDA=11.176
NC_035078.1	46155519	.	G	A	.	.	MAF_USDA=1.639
NC_035078.1	46155585	.	G	A	.	.	MAF_USDA=4.098
NC_035078.1	46155613	.	T	G	.	.	MAF_INRAE=22.152;MAF_USDA=31.765
NC_035078.1	46155632	.	G	C	.	.	MAF_USDA=10.417
NC_035078.1	46155731	.	G	A	.	.	MAF_USDA=3.529
NC_035078.1	46155900	.	A	T	.	.	MAF_USDA=4.918
NC_035078.1	46155918	.	A	G	.	.	MAF_INRAE=14.557;MAF_USDA=7.647
NC_035078.1	46155920	.	G	A	.	.	MAF_INRAE=15.789
NC_035078.1	46156039	.	A	G	.	.	MAF_USDA=4.918
NC_035078.1	46156140	.	A	G	.	.	MAF_INRAE=10.526;MAF_USDA=11.765
NC_035078.1	46156258	.	G	A	.	.	MAF_INRAE=47.468;MAF_USDA=13.529
NC_035078.1	46156290	.	C	T	.	.	MAF_USDA=3.333
NC_035078.1	46156364	.	G	T	.	.	MAF_USDA=4.167
NC_035078.1	46156915	.	T	A	.	.	MAF_USDA=10.417
NC_035078.1	46156978	.	G	A	.	.	MAF_USDA=13.095
NC_035078.1	46156993	.	C	T	.	.	MAF_USDA=3.279
NC_035078.1	46157105	.	A	G	.	.	MAF_INRAE=13.924;MAF_USDA=12.941
NC_035078.1	46157266	.	C	T	.	.	MAF_INRAE=10.526;MAF_USDA=27.083
NC_035078.1	46157341	.	C	A	.	.	MAF_USDA=2.459
NC_035078.1	46157365	.	T	G	.	.	MAF_INRAE=14.557;MAF_USDA=7.647
NC_035078.1	46157374	.	G	A	.	.	MAF_USDA=2.459
NC_035078.1	46157439	.	G	A	.	.	MAF_USDA=1.639
NC_035078.1	46157489	.	A	T	.	.	MAF_INRAE=10.526;MAF_USDA=17.647
NC_035078.1	46157502	.	A	G	.	.	MAF_USDA=14.754
NC_035078.1	46157509	.	C	T	.	.	MAF_INRAE=10.526;MAF_USDA=39.412
NC_035078.1	46157514	.	A	G	.	.	MAF_INRAE=14.557;MAF_USDA=6.471
NC_035078.1	46157569	.	C	A	.	.	MAF_INRAE=5.833
NC_035078.1	46157619	.	G	A	.	.	MAF_INRAE=13.924;MAF_USDA=6.471
NC_035078.1	46157690	.	T	G	.	.	MAF_INRAE=32.278;MAF_USDA=30.588
NC_035078.1	46157692	.	G	A	.	.	MAF_USDA=2.459
NC_035078.1	46157750	.	G	A	.	.	MAF_USDA=20.588
NC_035078.1	46157845	.	T	A	.	.	MAF_INRAE=14.557;MAF_USDA=11.176
NC_035078.1	46157856	.	T	C	.	.	MAF_INRAE=31.646;MAF_USDA=30.588
NC_035078.1	46157864	.	C	T	.	.	MAF_USDA=4.918
NC_035078.1	46157929	.	G	T	.	.	MAF_USDA=1.639
NC_035078.1	46158026	.	C	T	.	.	MAF_USDA=11.765
NC_035078.1	46158106	.	A	C	.	.	MAF_USDA=12.353
NC_035078.1	46158132	.	A	G	.	.	MAF_INRAE=14.557;MAF_USDA=11.765
NC_035078.1	46158148	.	A	T	.	.	MAF_INRAE=10.526
NC_035078.1	46158172	.	A	G	.	.	MAF_INRAE=10.127
NC_035078.1	46158241	.	T	C	.	.	MAF_INRAE=22.5
NC_035078.1	46158345	.	C	T	.	.	MAF_INRAE=14.557;MAF_USDA=7.647
NC_035078.1	46158420	.	G	T	.	.	MAF_USDA=1.765
NC_035078.1	46158544	.	A	G	.	.	MAF_INRAE=13.924;MAF_USDA=8.333
NC_035078.1	46158605	.	A	C	.	.	MAF_USDA=1.639
NC_035078.1	46158612	.	A	C	.	.	MAF_INRAE=5.063
NC_035078.1	46158663	.	C	A	.	.	MAF_INRAE=14.557;MAF_USDA=12.353
NC_035078.1	46158713	.	T	C	.	.	MAF_INRAE=14.557;MAF_USDA=8.333
NC_035078.1	46158731	.	T	G	.	.	MAF_USDA=3.39
NC_035078.1	46158758	.	G	A	.	.	MAF_USDA=6.25
NC_035078.1	46158788	.	G	T	.	.	MAF_INRAE=14.557;MAF_USDA=8.333
NC_035078.1	46158789	.	T	G	.	.	MAF_INRAE=15.833;MAF_USDA=7.059
NC_035078.1	46158823	.	C	T	.	.	MAF_INRAE=14.557;MAF_USDA=10.588
NC_035078.1	46158921	.	G	A	.	.	MAF_INRAE=14.557;MAF_USDA=7.647
NC_035078.1	46159024	.	A	G	.	.	MAF_USDA=2.459
NC_035078.1	46159050	.	C	A	.	.	MAF_INRAE=17.722
NC_035078.1	46159059	.	C	G	.	.	MAF_USDA=1.639
NC_035078.1	46159065	.	A	T	.	.	MAF_USDA=1.639
NC_035078.1	46159105	.	G	A	.	.	MAF_INRAE=4.43
NC_035078.1	46159167	.	G	A	.	.	MAF_USDA=4.098
NC_035078.1	46159231	.	C	T	.	.	MAF_INRAE=5.063
NC_035078.1	46159254	.	T	C	.	.	MAF_USDA=4.918
NC_035078.1	46159562	.	A	C	.	.	MAF_INRAE=18.354
NC_035078.1	46159655	.	T	G	.	.	MAF_USDA=24.706
NC_035078.1	46159656	.	G	T	.	.	MAF_INRAE=32.278;MAF_USDA=31.176
NC_035078.1	46159674	.	A	C	.	.	MAF_USDA=4.918
NC_035078.1	46159681	.	G	T	.	.	MAF_INRAE=5.063
NC_035078.1	46159697	.	G	T	.	.	MAF_USDA=27.647
NC_035078.1	46159719	.	C	T	.	.	MAF_USDA=5.738
NC_035078.1	46159722	.	C	T	.	.	MAF_USDA=2.083
NC_035078.1	46159754	.	A	T	.	.	MAF_USDA=2.459
NC_035078.1	46159784	.	G	C	.	.	MAF_USDA=1.639
NC_035078.1	46159850	.	C	A	.	.	MAF_USDA=10.417
NC_035078.1	46159878	.	A	G	.	.	MAF_USDA=2.459
NC_035078.1	46159884	.	C	A	.	.	MAF_USDA=4.098
NC_035078.1	46159919	.	C	G	.	.	MAF_USDA=4.918
NC_035078.1	46159932	.	G	T	.	.	MAF_INRAE=48.101;MAF_USDA=12.941
NC_035078.1	46159933	.	C	T	.	.	MAF_INRAE=48.333;MAF_USDA=13.529
NC_035078.1	46160109	.	T	C	.	.	MAF_INRAE=5.063
NC_035078.1	46160138	.	G	A	.	.	MAF_USDA=4.098
NC_035078.1	46160204	.	A	C	.	.	MAF_USDA=4.918
NC_035078.1	46160237	.	G	C	.	.	MAF_USDA=4.918
NC_035078.1	46160265	.	A	C	.	.	MAF_USDA=4.918
NC_035078.1	46160332	.	G	A	.	.	MAF_INRAE=32.911;MAF_USDA=7.647
NC_035078.1	46160347	.	A	C	.	.	MAF_USDA=6.25
NC_035078.1	46160451	.	A	C	.	.	MAF_USDA=3.279
NC_035078.1	46160452	.	A	T	.	.	MAF_USDA=3.279
NC_035078.1	46160453	.	C	A	.	.	MAF_USDA=3.279
NC_035078.1	46160459	.	T	C	.	.	MAF_INRAE=14.557;MAF_USDA=7.647
NC_035078.1	46160501	.	C	A	.	.	MAF_USDA=2.459
NC_035078.1	46160677	.	G	A	.	.	MAF_INRAE=34.177;MAF_USDA=7.647
NC_035078.1	46160727	.	G	A	.	.	MAF_USDA=2.459
NC_035078.1	46160918	.	A	C	.	.	MAF_USDA=1.639
NC_035078.1	46160977	.	G	A	.	.	MAF_USDA=4.098
NC_035078.1	46161099	.	G	A	.	.	MAF_INRAE=10.526;MAF_USDA=17.059
NC_035078.1	46161175	.	T	C	.	.	MAF_INRAE=22.152;MAF_USDA=32.941
NC_035078.1	46161187	.	A	G	.	.	MAF_USDA=10.417
NC_035078.1	46161246	.	T	G	.	.	MAF_USDA=3.279
NC_035078.1	46161491	.	G	A	.	.	MAF_INRAE=17.722
NC_035078.1	46161586	.	T	A	.	.	MAF_USDA=1.695
NC_035078.1	46161587	.	A	C	.	.	MAF_USDA=2.083
NC_035078.1	46161626	.	T	C	.	.	MAF_INRAE=14.557;MAF_USDA=7.831
NC_035078.1	46161728	.	G	A	.	.	MAF_USDA=1.695
NC_035078.1	46161797	.	A	C	.	.	MAF_USDA=5.085
NC_035078.1	46162139	.	T	A	.	.	MAF_INRAE=9.494;MAF_USDA=9.036
NC_035078.1	46162213	.	C	T	.	.	MAF_USDA=1.695
NC_035078.1	46162229	.	A	G	.	.	MAF_USDA=1.205
NC_035078.1	46162268	.	A	G	.	.	MAF_USDA=10.417
NC_035078.1	46162290	.	G	C	.	.	MAF_USDA=3.614
NC_035078.1	46162483	.	C	T	.	.	MAF_USDA=2.5
NC_035078.1	46162575	.	G	A	.	.	MAF_USDA=2.542
NC_035078.1	46162591	.	C	T	.	.	MAF_USDA=3.39
NC_035078.1	46162601	.	G	A	.	.	MAF_INRAE=5.063
NC_035078.1	46162609	.	G	A	.	.	MAF_INRAE=5.063
NC_035078.1	46162679	.	G	C	.	.	MAF_USDA=3.614
NC_035078.1	46162691	.	T	A	.	.	MAF_INRAE=10.127;MAF_USDA=1.695
NC_035078.1	46162716	.	T	G	.	.	MAF_INRAE=5.833;MAF_USDA=2.41
NC_035078.1	46162873	.	C	G	.	.	MAF_INRAE=21.519;MAF_USDA=40.0
NC_035078.1	46162923	.	T	C	.	.	MAF_USDA=4.918
NC_035078.1	46162943	.	A	G	.	.	MAF_INRAE=14.557;MAF_USDA=14.881
NC_035078.1	46162995	.	T	C	.	.	MAF_USDA=3.279
NC_035078.1	46163062	.	A	T	.	.	MAF_USDA=2.459
NC_035078.1	46163109	.	G	A	.	.	MAF_INRAE=10.127;MAF_USDA=5.738
NC_035078.1	46163136	.	G	T	.	.	MAF_USDA=4.098
NC_035078.1	46163163	.	G	T	.	.	MAF_USDA=11.765
NC_035078.1	46163189	.	T	C	.	.	MAF_USDA=3.279
NC_035078.1	46163223	.	A	T	.	.	MAF_USDA=4.918
NC_035078.1	46163353	.	G	A	.	.	MAF_USDA=8.333
NC_035078.1	46163439	.	A	T	.	.	MAF_INRAE=19.167
NC_035078.1	46163450	.	G	C	.	.	MAF_INRAE=20.0
NC_035078.1	46163457	.	G	A	.	.	MAF_INRAE=20.0
NC_035078.1	46163466	.	C	T	.	.	MAF_INRAE=20.0
NC_035078.1	46163469	.	C	T	.	.	MAF_INRAE=1.667
NC_035078.1	46163478	.	C	A	.	.	MAF_INRAE=15.0;MAF_USDA=31.967
NC_035078.1	46163479	.	G	A	.	.	MAF_INRAE=15.0;MAF_USDA=8.235
NC_035078.1	46163481	.	A	G	.	.	MAF_INRAE=14.167;MAF_USDA=32.353
NC_035078.1	46163502	.	G	A	.	.	MAF_USDA=13.529
NC_035078.1	46163531	.	T	C	.	.	MAF_USDA=4.167
NC_035078.1	46163596	.	G	A	.	.	MAF_USDA=1.639
NC_035078.1	46163692	.	T	C	.	.	MAF_USDA=4.098
NC_035078.1	46163706	.	G	T	.	.	MAF_USDA=4.098
NC_035078.1	46163806	.	C	A	.	.	MAF_INRAE=10.127;MAF_USDA=1.639
NC_035078.1	46163908	.	C	T	.	.	MAF_INRAE=14.557;MAF_USDA=17.059
NC_035078.1	46163911	.	T	A	.	.	MAF_INRAE=15.833;MAF_USDA=12.941
NC_035078.1	46163917	.	C	T	.	.	MAF_INRAE=14.557;MAF_USDA=15.294
NC_035078.1	46163918	.	C	G	.	.	MAF_INRAE=15.833;MAF_USDA=15.882
NC_035078.1	46163937	.	T	G	.	.	MAF_USDA=4.098
NC_035078.1	46163955	.	T	G	.	.	MAF_USDA=1.639
NC_035078.1	46163960	.	A	G	.	.	MAF_USDA=4.098
NC_035078.1	46164115	.	G	T	.	.	MAF_USDA=4.098
NC_035078.1	46164148	.	T	C	.	.	MAF_USDA=4.098
NC_035078.1	46164163	.	C	T	.	.	MAF_USDA=4.098
NC_035078.1	46164227	.	T	C	.	.	MAF_USDA=4.918
NC_035078.1	46164274	.	A	G	.	.	MAF_USDA=3.279
NC_035078.1	46164366	.	C	T	.	.	MAF_USDA=6.25
NC_035078.1	46164453	.	T	G	.	.	MAF_USDA=9.836
NC_035078.1	46164473	.	C	T	.	.	MAF_USDA=3.279
NC_035078.1	46164529	.	C	T	.	.	MAF_USDA=1.639
NC_035078.1	46164560	.	C	T	.	.	MAF_INRAE=10.526
NC_035078.1	46164572	.	C	T	.	.	MAF_USDA=3.529
NC_035078.1	46164635	.	A	C	.	.	MAF_INRAE=5.063;MAF_USDA=4.918
NC_035078.1	46164640	.	G	T	.	.	MAF_USDA=3.279
NC_035078.1	46164665	.	T	G	.	.	MAF_USDA=4.098
NC_035078.1	46164725	.	G	A	.	.	MAF_INRAE=10.526;MAF_USDA=18.235
NC_035078.1	46164737	.	T	G	.	.	MAF_INRAE=8.861;MAF_USDA=1.639
NC_035078.1	46164891	.	T	C	.	.	MAF_INRAE=17.722
NC_035078.1	46164923	.	T	G	.	.	MAF_USDA=4.918
NC_035078.1	46164941	.	C	A	.	.	MAF_USDA=4.098
NC_035078.1	46165063	.	C	T	.	.	MAF_USDA=2.459
NC_035078.1	46165097	.	G	A	.	.	MAF_USDA=2.459
NC_035078.1	46165315	.	G	C	.	.	MAF_USDA=1.639
NC_035078.1	46165324	.	T	A	.	.	MAF_USDA=4.918
NC_035078.1	46165343	.	A	G	.	.	MAF_USDA=4.918
NC_035078.1	46165347	.	A	G	.	.	MAF_USDA=4.918
NC_035078.1	46165451	.	G	T	.	.	MAF_USDA=4.918
NC_035078.1	46165460	.	G	T	.	.	MAF_USDA=4.918
NC_035078.1	46165482	.	A	C	.	.	MAF_USDA=4.918
NC_035078.1	46165566	.	A	T	.	.	MAF_INRAE=22.152;MAF_USDA=41.803
NC_035078.1	46165705	.	G	A	.	.	MAF_INRAE=10.127;MAF_USDA=2.459
NC_035078.1	46165879	.	C	T	.	.	MAF_USDA=3.279
NC_035078.1	46165899	.	A	C	.	.	MAF_USDA=1.639
NC_035078.1	46165903	.	T	C	.	.	MAF_INRAE=14.557;MAF_USDA=9.412
NC_035078.1	46165992	.	A	G	.	.	MAF_INRAE=21.519;MAF_USDA=39.412
NC_035078.1	46166043	.	T	C	.	.	MAF_USDA=4.098
NC_035078.1	46166050	.	T	G	.	.	MAF_USDA=4.098
NC_035078.1	46166052	.	T	A	.	.	MAF_USDA=4.098
NC_035078.1	46166058	.	A	G	.	.	MAF_USDA=4.098
NC_035078.1	46166075	.	G	T	.	.	MAF_USDA=2.083
NC_035078.1	46166236	.	A	G	.	.	MAF_USDA=4.098
NC_035078.1	46166254	.	A	C	.	.	MAF_USDA=4.098
NC_035078.1	46166284	.	C	T	.	.	MAF_USDA=4.098
NC_035078.1	46166369	.	G	A	.	.	MAF_USDA=4.918
NC_035078.1	46166408	.	C	G	.	.	MAF_USDA=1.639
NC_035078.1	46166415	.	A	T	.	.	MAF_USDA=3.279
NC_035078.1	46166494	.	G	T	.	.	MAF_INRAE=18.354
NC_035078.1	46166526	.	C	G	.	.	MAF_USDA=1.639
NC_035078.1	46166559	.	G	T	.	.	MAF_USDA=3.279
NC_035078.1	46166577	.	C	T	.	.	MAF_USDA=3.279
NC_035078.1	46166766	.	C	T	.	.	MAF_INRAE=14.557;MAF_USDA=8.824
NC_035078.1	46166811	.	T	A	.	.	MAF_USDA=4.098
NC_035078.1	46166839	.	T	C	.	.	MAF_USDA=4.098
NC_035078.1	46166861	.	A	G	.	.	MAF_USDA=6.25
NC_035078.1	46166863	.	T	A	.	.	MAF_INRAE=10.526;MAF_USDA=18.824
NC_035078.1	46166915	.	G	A	.	.	MAF_INRAE=14.557
NC_035078.1	46166958	.	C	A	.	.	MAF_INRAE=14.557;MAF_USDA=9.412
NC_035078.1	46167043	.	C	G	.	.	MAF_USDA=9.016
NC_035078.1	46167047	.	C	A	.	.	MAF_INRAE=14.557;MAF_USDA=8.235
NC_035078.1	46167068	.	T	C	.	.	MAF_USDA=13.115
NC_035078.1	46167137	.	A	T	.	.	MAF_INRAE=5.063
NC_035078.1	46167146	.	A	C	.	.	MAF_USDA=2.459
NC_035078.1	46167158	.	C	T	.	.	MAF_INRAE=17.089;MAF_USDA=36.471
NC_035078.1	46167342	.	A	T	.	.	MAF_INRAE=10.526;MAF_USDA=13.529
NC_035078.1	46167353	.	A	G	.	.	MAF_USDA=1.639
NC_035078.1	46167399	.	G	T	.	.	MAF_INRAE=10.127;MAF_USDA=3.279
NC_035078.1	46167400	.	A	G	.	.	MAF_USDA=2.459
NC_035078.1	46167402	.	G	A	.	.	MAF_INRAE=18.354
NC_035078.1	46167542	.	G	A	.	.	MAF_INRAE=4.43
NC_035078.1	46167594	.	A	T	.	.	MAF_USDA=2.459
NC_035078.1	46167712	.	G	C	.	.	MAF_INRAE=14.557;MAF_USDA=8.824
NC_035078.1	46167796	.	A	G	.	.	MAF_USDA=6.25
NC_035078.1	46167841	.	T	C	.	.	MAF_USDA=2.083
NC_035078.1	46167871	.	T	G	.	.	MAF_USDA=2.459
NC_035078.1	46167887	.	T	C	.	.	MAF_INRAE=14.557;MAF_USDA=14.118
NC_035078.1	46167981	.	G	A	.	.	MAF_INRAE=5.0
NC_035078.1	46168015	.	A	C	.	.	MAF_USDA=1.667
NC_035078.1	46168034	.	A	C	.	.	MAF_USDA=6.471
NC_035078.1	46168089	.	T	G	.	.	MAF_INRAE=10.526;MAF_USDA=13.529
NC_035078.1	46168252	.	A	C	.	.	MAF_INRAE=14.557;MAF_USDA=14.118
NC_035078.1	46168286	.	A	G	.	.	MAF_USDA=1.176
NC_035078.1	46168360	.	C	A	.	.	MAF_INRAE=14.557;MAF_USDA=14.118
NC_035078.1	46168442	.	A	C	.	.	MAF_INRAE=13.924;MAF_USDA=14.706
NC_035078.1	46168465	.	G	A	.	.	MAF_USDA=1.639
NC_035078.1	46168474	.	C	T	.	.	MAF_USDA=10.417
NC_035078.1	46168588	.	G	A	.	.	MAF_USDA=1.639
NC_035078.1	46168615	.	C	T	.	.	MAF_INRAE=48.734;MAF_USDA=14.118
NC_035078.1	46168668	.	C	T	.	.	MAF_INRAE=14.557;MAF_USDA=15.294
NC_035078.1	46168685	.	C	T	.	.	MAF_INRAE=17.089;MAF_USDA=28.824
NC_035078.1	46168687	.	A	T	.	.	MAF_USDA=5.738
NC_035078.1	46168700	.	C	T	.	.	MAF_INRAE=13.924;MAF_USDA=14.706
NC_035078.1	46168757	.	A	T	.	.	MAF_INRAE=14.557;MAF_USDA=14.118
NC_035078.1	46168767	.	G	A	.	.	MAF_INRAE=14.557;MAF_USDA=14.118
NC_035078.1	46168872	.	G	A	.	.	MAF_INRAE=14.557;MAF_USDA=8.824
NC_035078.1	46168877	.	C	G	.	.	MAF_INRAE=14.557;MAF_USDA=8.824
NC_035078.1	46168886	.	G	A	.	.	MAF_INRAE=14.557;MAF_USDA=15.294
NC_035078.1	46168937	.	C	T	.	.	MAF_USDA=1.639
NC_035078.1	46168969	.	C	T	.	.	MAF_INRAE=26.582;MAF_USDA=35.882
NC_035078.1	46168990	.	G	A	.	.	MAF_USDA=5.952
NC_035078.1	46169005	.	G	T	.	.	MAF_INRAE=10.526;MAF_USDA=13.529
NC_035078.1	46169012	.	G	A	.	.	MAF_INRAE=13.924;MAF_USDA=14.706
NC_035078.1	46169106	.	A	T	.	.	MAF_USDA=2.459
NC_035078.1	46169114	.	G	T	.	.	MAF_USDA=2.459
NC_035078.1	46169168	.	C	T	.	.	MAF_USDA=2.459
NC_035078.1	46169519	.	A	G	.	.	MAF_INRAE=13.924;MAF_USDA=14.706
NC_035078.1	46169529	.	T	C	.	.	MAF_USDA=1.639
NC_035078.1	46169715	.	G	A	.	.	MAF_INRAE=10.526;MAF_USDA=13.529
NC_035078.1	46169748	.	T	C	.	.	MAF_USDA=1.639
NC_035078.1	46169770	.	G	A	.	.	MAF_INRAE=14.557;MAF_USDA=14.706
NC_035078.1	46169807	.	C	G	.	.	MAF_USDA=2.353
NC_035078.1	46169826	.	A	G	.	.	MAF_INRAE=15.19;MAF_USDA=14.167
NC_035078.1	46169935	.	A	C	.	.	MAF_USDA=4.918
NC_035078.1	46169938	.	T	G	.	.	MAF_INRAE=14.557;MAF_USDA=12.941
NC_035078.1	46169939	.	T	A	.	.	MAF_INRAE=15.833;MAF_USDA=29.412
NC_035078.1	46169942	.	G	A	.	.	MAF_USDA=1.639
NC_035078.1	46169962	.	G	A	.	.	MAF_USDA=1.639
NC_035078.1	46169974	.	T	G	.	.	MAF_INRAE=13.924;MAF_USDA=14.118
NC_035078.1	46170054	.	C	A	.	.	MAF_INRAE=10.526;MAF_USDA=13.529
NC_035078.1	46170176	.	A	C	.	.	MAF_INRAE=14.557;MAF_USDA=5.294
NC_035078.1	46170177	.	T	G	.	.	MAF_INRAE=15.833;MAF_USDA=14.118
NC_035078.1	46170196	.	T	C	.	.	MAF_USDA=1.639
NC_035078.1	46170344	.	G	A	.	.	MAF_USDA=2.459
NC_035078.1	46170408	.	C	T	.	.	MAF_INRAE=13.924;MAF_USDA=13.529
NC_035078.1	46170427	.	T	C	.	.	MAF_USDA=16.667
NC_035078.1	46170428	.	G	C	.	.	MAF_USDA=16.667
NC_035078.1	46170429	.	G	A	.	.	MAF_USDA=16.667
NC_035078.1	46170580	.	C	G	.	.	MAF_USDA=35.417
NC_035078.1	46170603	.	G	A	.	.	MAF_INRAE=10.526;MAF_USDA=14.881
NC_035078.1	46170685	.	A	G	.	.	MAF_INRAE=13.291;MAF_USDA=14.881
NC_035078.1	46170852	.	A	T	.	.	MAF_INRAE=14.557;MAF_USDA=14.706
NC_035078.1	46170858	.	A	G	.	.	MAF_INRAE=14.557;MAF_USDA=13.529
NC_035078.1	46170875	.	A	G	.	.	MAF_USDA=10.417
NC_035078.1	46170963	.	C	T	.	.	MAF_USDA=1.639
NC_035078.1	46171036	.	C	T	.	.	MAF_INRAE=10.526;MAF_USDA=14.458
NC_035078.1	46171040	.	G	A	.	.	MAF_USDA=14.458
NC_035078.1	46171063	.	T	C	.	.	MAF_USDA=1.695
NC_035078.1	46171085	.	G	A	.	.	MAF_INRAE=13.291;MAF_USDA=15.06
NC_035078.1	46171180	.	T	G	.	.	MAF_USDA=1.639
NC_035078.1	46171212	.	C	T	.	.	MAF_USDA=27.059
NC_035078.1	46171292	.	T	C	.	.	MAF_INRAE=14.557;MAF_USDA=17.647
NC_035078.1	46171324	.	C	G	.	.	MAF_INRAE=24.684;MAF_USDA=18.824
NC_035078.1	46171532	.	T	G	.	.	MAF_USDA=10.417
NC_035078.1	46171536	.	T	A	.	.	MAF_INRAE=13.924;MAF_USDA=18.235
NC_035078.1	46171597	.	C	A	.	.	MAF_USDA=1.639
NC_035078.1	46171649	.	C	T	.	.	MAF_INRAE=3.333;MAF_USDA=3.529
NC_035078.1	46171650	.	G	A	.	.	MAF_USDA=7.059
NC_035078.1	46171716	.	C	A	.	.	MAF_INRAE=17.089;MAF_USDA=45.833
NC_035078.1	46171717	.	A	C	.	.	MAF_INRAE=37.975;MAF_USDA=31.25
NC_035078.1	46171723	.	A	T	.	.	MAF_INRAE=14.557;MAF_USDA=16.667
NC_035078.1	46171773	.	A	T	.	.	MAF_INRAE=14.557;MAF_USDA=18.235
NC_035078.1	46171841	.	A	G	.	.	MAF_USDA=1.639
NC_035078.1	46171918	.	G	T	.	.	MAF_INRAE=5.063
NC_035078.1	46171948	.	A	C	.	.	MAF_INRAE=14.557;MAF_USDA=17.059
NC_035078.1	46172012	.	C	T	.	.	MAF_INRAE=14.557;MAF_USDA=18.824
NC_035078.1	46172079	.	T	G	.	.	MAF_INRAE=15.833;MAF_USDA=18.824
NC_035078.1	46172091	.	C	A	.	.	MAF_USDA=16.667
NC_035078.1	46172135	.	G	A	.	.	MAF_USDA=2.353
NC_035078.1	46172144	.	A	T	.	.	MAF_USDA=1.639
NC_035078.1	46172145	.	G	A	.	.	MAF_USDA=2.459
NC_035078.1	46172171	.	C	A	.	.	MAF_INRAE=13.924;MAF_USDA=20.0
NC_035078.1	46172195	.	C	G	.	.	MAF_INRAE=13.924
NC_035078.1	46172245	.	C	A	.	.	MAF_USDA=3.529
NC_035078.1	46172324	.	C	A	.	.	MAF_USDA=1.639
NC_035078.1	46172356	.	G	T	.	.	MAF_INRAE=14.557;MAF_USDA=21.311
NC_035078.1	46172361	.	C	A	.	.	MAF_INRAE=14.557;MAF_USDA=21.311
NC_035078.1	46172370	.	A	C	.	.	MAF_USDA=20.492
NC_035078.1	46172375	.	G	T	.	.	MAF_USDA=21.311
NC_035078.1	46172409	.	T	G	.	.	MAF_INRAE=13.291;MAF_USDA=4.118
NC_035078.1	46172457	.	G	T	.	.	MAF_INRAE=10.526;MAF_USDA=18.852
NC_035078.1	46172517	.	A	G	.	.	MAF_USDA=19.492
NC_035078.1	46172531	.	A	G	.	.	MAF_USDA=4.098
NC_035078.1	46172552	.	T	G	.	.	MAF_USDA=4.098
NC_035078.1	46172564	.	C	T	.	.	MAF_USDA=9.412
NC_035078.1	46172565	.	G	A	.	.	MAF_USDA=5.738
NC_035078.1	46172569	.	T	G	.	.	MAF_INRAE=5.833;MAF_USDA=47.917
NC_035078.1	46172581	.	G	A	.	.	MAF_INRAE=5.0
NC_035078.1	46172595	.	T	A	.	.	MAF_USDA=5.738
NC_035078.1	46172645	.	A	T	.	.	MAF_INRAE=12.658;MAF_USDA=13.934
NC_035078.1	46172646	.	C	A	.	.	MAF_USDA=6.557
NC_035078.1	46172654	.	C	A	.	.	MAF_USDA=2.5
NC_035078.1	46172669	.	T	C	.	.	MAF_USDA=1.639
NC_035078.1	46172741	.	C	T	.	.	MAF_USDA=2.459
NC_035078.1	46172765	.	T	C	.	.	MAF_INRAE=13.924;MAF_USDA=15.882
NC_035078.1	46172824	.	T	A	.	.	MAF_INRAE=14.557;MAF_USDA=16.667
NC_035078.1	46172941	.	A	G	.	.	MAF_USDA=2.459
NC_035078.1	46172958	.	C	A	.	.	MAF_INRAE=18.987;MAF_USDA=16.667
NC_035078.1	46172959	.	A	T	.	.	MAF_INRAE=9.494;MAF_USDA=2.459
NC_035078.1	46172980	.	T	G	.	.	MAF_INRAE=13.924;MAF_USDA=17.059
NC_035078.1	46173023	.	T	G	.	.	MAF_INRAE=24.051;MAF_USDA=20.588
NC_035078.1	46173025	.	G	A	.	.	MAF_INRAE=15.0;MAF_USDA=12.353
NC_035078.1	46173062	.	C	A	.	.	MAF_USDA=2.083
NC_035078.1	46173090	.	A	C	.	.	MAF_INRAE=13.924;MAF_USDA=16.471
NC_035078.1	46173128	.	A	C	.	.	MAF_USDA=8.333
NC_035078.1	46173142	.	TA	TT	.	.	MAF_USDA=16.667
NC_035078.1	46173143	.	A	T	.	.	MAF_INRAE=24.684
NC_035078.1	46173216	.	A	T	.	.	MAF_INRAE=13.924;MAF_USDA=16.471
NC_035078.1	46173220	.	A	C	.	.	MAF_INRAE=23.333;MAF_USDA=23.529
NC_035078.1	46173280	.	G	A	.	.	MAF_INRAE=14.557;MAF_USDA=15.882
NC_035078.1	46173371	.	A	G	.	.	MAF_USDA=1.639
NC_035078.1	46173405	.	T	C	.	.	MAF_USDA=1.639
NC_035078.1	46173462	.	A	T	.	.	MAF_USDA=5.294
NC_035078.1	46173592	.	A	C	.	.	MAF_USDA=3.279
NC_035078.1	46173655	.	A	C	.	.	MAF_USDA=1.667
NC_035078.1	46173659	.	G	A	.	.	MAF_INRAE=14.557;MAF_USDA=17.647
NC_035078.1	46173757	.	T	A	.	.	MAF_USDA=4.098
NC_035078.1	46173805	.	C	T	.	.	MAF_USDA=12.5
NC_035078.1	46173809	.	C	G	.	.	MAF_INRAE=14.557;MAF_USDA=16.471
NC_035078.1	46173816	.	T	A	.	.	MAF_INRAE=14.557;MAF_USDA=15.882
NC_035078.1	46173817	.	A	T	.	.	MAF_USDA=5.738
NC_035078.1	46173818	.	A	T	.	.	MAF_USDA=4.918
NC_035078.1	46173837	.	T	G	.	.	MAF_INRAE=14.557;MAF_USDA=15.882
NC_035078.1	46173847	.	T	A	.	.	MAF_INRAE=14.557;MAF_USDA=15.882
NC_035078.1	46173907	.	C	T	.	.	MAF_USDA=1.639
NC_035078.1	46173961	.	A	T	.	.	MAF_INRAE=14.557
NC_035078.1	46173962	.	A	C	.	.	MAF_INRAE=36.709;MAF_USDA=11.176
NC_035078.1	46173965	.	T	G	.	.	MAF_INRAE=10.127;MAF_USDA=1.639
NC_035078.1	46173989	.	G	A	.	.	MAF_USDA=4.098
NC_035078.1	46174132	.	A	T	.	.	MAF_INRAE=18.354;MAF_USDA=1.639
NC_035078.1	46174340	.	T	C	.	.	MAF_INRAE=14.557;MAF_USDA=17.059
NC_035078.1	46174378	.	G	T	.	.	MAF_USDA=25.882
NC_035078.1	46174449	.	T	C	.	.	MAF_USDA=1.765
NC_035078.1	46174511	.	C	T	.	.	MAF_INRAE=13.924;MAF_USDA=17.059
NC_035078.1	46174599	.	C	A	.	.	MAF_USDA=6.557
NC_035078.1	46174629	.	G	A	.	.	MAF_INRAE=13.924;MAF_USDA=12.941
NC_035078.1	46174705	.	T	C	.	.	MAF_INRAE=13.924;MAF_USDA=18.824
NC_035078.1	46174878	.	A	T	.	.	MAF_INRAE=22.152;MAF_USDA=8.824
NC_035078.1	46174935	.	C	T	.	.	MAF_USDA=1.639
NC_035078.1	46175061	.	C	A	.	.	MAF_USDA=3.529
NC_035078.1	46175115	.	A	G	.	.	MAF_USDA=4.098
NC_035078.1	46175133	.	A	C	.	.	MAF_USDA=4.918
NC_035078.1	46175185	.	C	A	.	.	MAF_INRAE=6.667;MAF_USDA=8.333
NC_035078.1	46175207	.	G	C	.	.	MAF_INRAE=18.354;MAF_USDA=4.918
NC_035078.1	46175243	.	C	T	.	.	MAF_INRAE=18.354
NC_035078.1	46175253	.	G	T	.	.	MAF_INRAE=10.526;MAF_USDA=2.459
NC_035078.1	46175264	.	G	C	.	.	MAF_INRAE=8.333;MAF_USDA=8.235
NC_035078.1	46175356	.	T	C	.	.	MAF_USDA=9.016
NC_035078.1	46175414	.	G	T	.	.	MAF_INRAE=18.354
NC_035078.1	46175443	.	A	T	.	.	MAF_INRAE=31.013;MAF_USDA=19.412
NC_035078.1	46175447	.	A	G	.	.	MAF_INRAE=30.833;MAF_USDA=19.412
NC_035078.1	46175465	.	C	A	.	.	MAF_USDA=10.417
NC_035078.1	46175482	.	C	A	.	.	MAF_USDA=1.639
NC_035078.1	46175563	.	G	T	.	.	MAF_USDA=9.016
NC_035078.1	46175653	.	C	A	.	.	MAF_INRAE=16.456
NC_035078.1	46175663	.	C	T	.	.	MAF_INRAE=16.456
NC_035078.1	46175676	.	A	C	.	.	MAF_INRAE=17.089
NC_035078.1	46175863	.	C	T	.	.	MAF_INRAE=15.19
NC_035078.1	46175891	.	C	T	.	.	MAF_USDA=1.639
NC_035078.1	46175955	.	G	A	.	.	MAF_INRAE=5.063
NC_035078.1	46175963	.	T	C	.	.	MAF_USDA=4.098
NC_035078.1	46176044	.	T	C	.	.	MAF_INRAE=5.063
NC_035078.1	46176045	.	C	A	.	.	MAF_INRAE=10.127;MAF_USDA=16.471
NC_035078.1	46176046	.	A	C	.	.	MAF_INRAE=8.333;MAF_USDA=4.918
NC_035078.1	46176248	.	C	T	.	.	MAF_INRAE=12.658;MAF_USDA=11.765
NC_035078.1	46176372	.	C	T	.	.	MAF_USDA=1.639
NC_035078.1	46176386	.	A	G	.	.	MAF_INRAE=37.975;MAF_USDA=7.377
NC_035078.1	46176498	.	A	C	.	.	MAF_INRAE=12.025;MAF_USDA=11.765
NC_035078.1	46176572	.	G	T	.	.	MAF_INRAE=10.127;MAF_USDA=9.412
NC_035078.1	46176693	.	G	T	.	.	MAF_USDA=1.639
NC_035078.1	46176734	.	G	C	.	.	MAF_USDA=2.083
NC_035078.1	46176783	.	G	A	.	.	MAF_INRAE=13.291;MAF_USDA=4.706
NC_035078.1	46176818	.	G	T	.	.	MAF_INRAE=38.608;MAF_USDA=8.197
NC_035078.1	46176927	.	C	A	.	.	MAF_INRAE=17.089
NC_035078.1	46177169	.	C	T	.	.	MAF_USDA=3.279
NC_035078.1	46177220	.	T	C	.	.	MAF_USDA=2.459
NC_035078.1	46177296	.	T	A	.	.	MAF_USDA=2.459
NC_035078.1	46177335	.	C	A	.	.	MAF_INRAE=17.722
NC_035078.1	46177384	.	T	C	.	.	MAF_USDA=1.639
NC_035078.1	46177426	.	T	A	.	.	MAF_USDA=6.25
NC_035078.1	46177427	.	T	A	.	.	MAF_USDA=6.25
NC_035078.1	46177429	.	G	C	.	.	MAF_USDA=6.25
NC_035078.1	46177432	.	T	A	.	.	MAF_USDA=6.25
NC_035078.1	46177434	.	G	T	.	.	MAF_USDA=6.25
NC_035078.1	46177451	.	T	A	.	.	MAF_INRAE=15.789;MAF_USDA=2.459
NC_035078.1	46177536	.	T	A	.	.	MAF_INRAE=8.333;MAF_USDA=9.756
NC_035078.1	46177537	.	A	T	.	.	MAF_INRAE=8.333;MAF_USDA=9.756
NC_035078.1	46177602	.	A	C	.	.	MAF_INRAE=42.105;MAF_USDA=12.5
NC_035078.1	46177606	.	GAAAA	GAAAC	.	.	MAF_USDA=10.417
NC_035078.1	46177610	.	A	C	.	.	MAF_INRAE=47.368
NC_035078.1	46177649	.	G	A	.	.	MAF_INRAE=38.608;MAF_USDA=7.647
NC_035078.1	46177660	.	C	T	.	.	MAF_USDA=1.639
NC_035078.1	46177708	.	A	G	.	.	MAF_INRAE=12.658;MAF_USDA=11.176
NC_035078.1	46177771	.	C	A	.	.	MAF_INRAE=5.063;MAF_USDA=4.918
NC_035078.1	46177774	.	T	A	.	.	MAF_USDA=4.918
NC_035078.1	46177777	.	A	T	.	.	MAF_USDA=24.118
NC_035078.1	46177785	.	G	T	.	.	MAF_USDA=6.25
NC_035078.1	46177798	.	C	T	.	.	MAF_INRAE=5.063;MAF_USDA=4.918
NC_035078.1	46177828	.	G	A	.	.	MAF_INRAE=12.025;MAF_USDA=11.176
NC_035078.1	46177841	.	A	C	.	.	MAF_INRAE=49.367;MAF_USDA=44.118
NC_035078.1	46177842	.	C	T	.	.	MAF_INRAE=44.167;MAF_USDA=9.016
NC_035078.1	46177843	.	G	A	.	.	MAF_USDA=20.833
NC_035078.1	46177873	.	A	G	.	.	MAF_INRAE=10.127;MAF_USDA=8.824
NC_035078.1	46177890	.	C	T	.	.	MAF_USDA=2.083
NC_035078.1	46177929	.	G	T	.	.	MAF_INRAE=18.987
NC_035078.1	46177931	.	C	A	.	.	MAF_USDA=2.459
NC_035078.1	46177932	.	T	C	.	.	MAF_INRAE=47.5;MAF_USDA=23.529
NC_035078.1	46177939	.	G	C	.	.	MAF_USDA=4.918
NC_035078.1	46177954	.	G	T	.	.	MAF_INRAE=43.333
NC_035078.1	46178004	.	G	C	.	.	MAF_INRAE=18.354
NC_035078.1	46178047	.	T	A	.	.	MAF_INRAE=37.975;MAF_USDA=9.016
NC_035078.1	46178051	.	A	G	.	.	MAF_USDA=2.459
NC_035078.1	46178141	.	C	T	.	.	MAF_USDA=3.279
NC_035078.1	46178186	.	T	C	.	.	MAF_INRAE=34.177;MAF_USDA=48.235
NC_035078.1	46178242	.	T	C	.	.	MAF_INRAE=10.127;MAF_USDA=8.235
NC_035078.1	46178292	.	C	T	.	.	MAF_INRAE=38.608;MAF_USDA=9.836
NC_035078.1	46178487	.	G	A	.	.	MAF_USDA=2.459
NC_035078.1	46178535	.	T	A	.	.	MAF_INRAE=5.063;MAF_USDA=4.918
NC_035078.1	46178622	.	A	G	.	.	MAF_INRAE=5.063;MAF_USDA=6.557
NC_035078.1	46178705	.	T	C	.	.	MAF_INRAE=14.557
NC_035078.1	46178731	.	G	A	.	.	MAF_INRAE=48.734;MAF_USDA=17.059
NC_035078.1	46178810	.	G	T	.	.	MAF_USDA=8.235
NC_035078.1	46178819	.	G	A	.	.	MAF_INRAE=15.19
NC_035078.1	46178830	.	T	C	.	.	MAF_USDA=2.083
NC_035078.1	46178864	.	T	C	.	.	MAF_USDA=11.176
NC_035078.1	46179123	.	T	G	.	.	MAF_INRAE=14.557;MAF_USDA=5.882
NC_035078.1	46179144	.	T	G	.	.	MAF_INRAE=10.526;MAF_USDA=10.656
NC_035078.1	46179145	.	T	G	.	.	MAF_INRAE=18.354
NC_035078.1	46179159	.	T	C	.	.	MAF_INRAE=15.19;MAF_USDA=19.412
NC_035078.1	46179190	.	T	C	.	.	MAF_INRAE=18.354
NC_035078.1	46179195	.	C	T	.	.	MAF_USDA=2.083
NC_035078.1	46179196	.	G	A	.	.	MAF_USDA=3.529
NC_035078.1	46179217	.	C	A	.	.	MAF_INRAE=15.19
NC_035078.1	46179221	.	A	G	.	.	MAF_USDA=6.557
NC_035078.1	46179232	.	G	T	.	.	MAF_INRAE=32.911;MAF_USDA=3.279
NC_035078.1	46179234	.	A	G	.	.	MAF_INRAE=38.333;MAF_USDA=3.279
NC_035078.1	46179253	.	A	T	.	.	MAF_INRAE=15.19;MAF_USDA=2.459
NC_035078.1	46179286	.	C	T	.	.	MAF_INRAE=10.526;MAF_USDA=2.459
NC_035078.1	46179295	.	G	T	.	.	MAF_USDA=1.639
NC_035078.1	46179342	.	T	A	.	.	MAF_INRAE=15.823;MAF_USDA=42.262
NC_035078.1	46179375	.	T	C	.	.	MAF_USDA=8.333
NC_035078.1	46179393	.	C	T	.	.	MAF_INRAE=38.608;MAF_USDA=12.353
NC_035078.1	46179413	.	T	C	.	.	MAF_INRAE=10.526
NC_035078.1	46179444	.	C	T	.	.	MAF_INRAE=39.241;MAF_USDA=12.353
NC_035078.1	46179463	.	G	T	.	.	MAF_USDA=1.639
NC_035078.1	46179494	.	G	A	.	.	MAF_INRAE=32.911;MAF_USDA=41.765
NC_035078.1	46179520	.	G	A	.	.	MAF_INRAE=18.987
NC_035078.1	46179638	.	G	T	.	.	MAF_USDA=2.459
NC_035078.1	46179699	.	G	A	.	.	MAF_INRAE=10.526;MAF_USDA=4.918
NC_035078.1	46179779	.	C	T	.	.	MAF_USDA=2.083
NC_035078.1	46179781	.	G	A	.	.	MAF_USDA=2.459
NC_035078.1	46179837	.	G	A	.	.	MAF_INRAE=40.506;MAF_USDA=14.118
NC_035078.1	46179848	.	T	A	.	.	MAF_USDA=2.459
NC_035078.1	46180059	.	T	C	.	.	MAF_INRAE=15.19
NC_035078.1	46180068	.	T	G	.	.	MAF_INRAE=23.418
NC_035078.1	46180107	.	T	C	.	.	MAF_USDA=2.083
NC_035078.1	46180113	.	T	A	.	.	MAF_USDA=2.459
NC_035078.1	46180114	.	A	T	.	.	MAF_INRAE=18.354
NC_035078.1	46180145	.	T	G	.	.	MAF_USDA=3.529
NC_035078.1	46180305	.	G	T	.	.	MAF_INRAE=18.987;MAF_USDA=7.059
NC_035078.1	46180367	.	A	C	.	.	MAF_INRAE=15.823;MAF_USDA=38.235
NC_035078.1	46180374	.	T	G	.	.	MAF_INRAE=5.063
NC_035078.1	46180392	.	T	G	.	.	MAF_INRAE=14.557;MAF_USDA=8.824
NC_035078.1	46180418	.	A	C	.	.	MAF_USDA=1.639
NC_035078.1	46180425	.	G	A	.	.	MAF_USDA=6.25
NC_035078.1	46180441	.	G	A	.	.	MAF_USDA=8.333
NC_035078.1	46180489	.	A	G	.	.	MAF_USDA=1.639
NC_035078.1	46180584	.	C	G	.	.	MAF_INRAE=17.722
NC_035078.1	46180617	.	A	C	.	.	MAF_USDA=8.197
NC_035078.1	46180721	.	G	A	.	.	MAF_INRAE=15.19
NC_035078.1	46180879	.	T	G	.	.	MAF_INRAE=15.19;MAF_USDA=2.5
NC_035078.1	46180901	.	A	T	.	.	MAF_USDA=14.583
NC_035078.1	46181012	.	T	G	.	.	MAF_INRAE=15.823;MAF_USDA=20.588
NC_035078.1	46181064	.	G	A	.	.	MAF_INRAE=15.19;MAF_USDA=2.459
NC_035078.1	46181102	.	A	G	.	.	MAF_INRAE=14.557;MAF_USDA=10.588
NC_035078.1	46181156	.	T	C	.	.	MAF_INRAE=14.557;MAF_USDA=10.0
NC_035078.1	46181252	.	T	C	.	.	MAF_INRAE=18.354;MAF_USDA=7.647
NC_035078.1	46181255	.	T	C	.	.	MAF_USDA=2.353
NC_035078.1	46181412	.	A	C	.	.	MAF_INRAE=5.263;MAF_USDA=17.213
NC_035078.1	46181448	.	A	C	.	.	MAF_USDA=2.459
NC_035078.1	46181475	.	C	T	.	.	MAF_INRAE=15.19;MAF_USDA=3.279
NC_035078.1	46181484	.	C	G	.	.	MAF_USDA=1.639
NC_035078.1	46181579	.	C	T	.	.	MAF_USDA=2.083
NC_035078.1	46181596	.	G	T	.	.	MAF_USDA=11.765
NC_035078.1	46181650	.	C	T	.	.	MAF_INRAE=5.263;MAF_USDA=17.5
NC_035078.1	46181662	.	T	C	.	.	MAF_INRAE=32.278;MAF_USDA=35.119
NC_035078.1	46181697	.	C	T	.	.	MAF_INRAE=32.278;MAF_USDA=12.941
NC_035078.1	46181698	.	G	A	.	.	MAF_USDA=1.639
NC_035078.1	46181714	.	T	G	.	.	MAF_INRAE=5.263;MAF_USDA=18.033
NC_035078.1	46181783	.	G	A	.	.	MAF_INRAE=31.646;MAF_USDA=10.0
NC_035078.1	46181813	.	T	A	.	.	MAF_INRAE=8.861
NC_035078.1	46181856	.	C	A	.	.	MAF_INRAE=15.19
NC_035078.1	46181917	.	A	T	.	.	MAF_INRAE=18.354
NC_035078.1	46181936	.	G	A	.	.	MAF_INRAE=32.911;MAF_USDA=38.235
NC_035078.1	46181937	.	A	G	.	.	MAF_USDA=17.213
NC_035078.1	46181955	.	A	T	.	.	MAF_INRAE=32.911;MAF_USDA=38.235
NC_035078.1	46182005	.	G	A	.	.	MAF_USDA=1.639
NC_035078.1	46182097	.	C	A	.	.	MAF_INRAE=5.063
NC_035078.1	46182132	.	G	T	.	.	MAF_INRAE=20.833
NC_035078.1	46182245	.	G	T	.	.	MAF_USDA=25.41
NC_035078.1	46182268	.	C	G	.	.	MAF_INRAE=5.263;MAF_USDA=25.294
NC_035078.1	46182385	.	C	G	.	.	MAF_USDA=2.459
NC_035078.1	46182442	.	A	G	.	.	MAF_INRAE=3.333
NC_035078.1	46182498	.	G	A	.	.	MAF_USDA=5.738
NC_035078.1	46182516	.	C	A	.	.	MAF_INRAE=31.646;MAF_USDA=8.333
NC_035078.1	46182517	.	C	T	.	.	MAF_INRAE=36.667;MAF_USDA=8.333
NC_035078.1	46182519	.	C	T	.	.	MAF_USDA=8.235
NC_035078.1	46182767	.	A	G	.	.	MAF_INRAE=15.19
NC_035078.1	46182835	.	T	A	.	.	MAF_INRAE=31.579;MAF_USDA=38.824
NC_035078.1	46182845	.	G	A	.	.	MAF_USDA=4.762
NC_035078.1	46182916	.	T	G	.	.	MAF_INRAE=5.263;MAF_USDA=17.5
NC_035078.1	46182946	.	A	C	.	.	MAF_USDA=1.176
NC_035078.1	46182952	.	C	G	.	.	MAF_INRAE=5.263;MAF_USDA=16.393
NC_035078.1	46183010	.	A	G	.	.	MAF_INRAE=5.263;MAF_USDA=21.176
NC_035078.1	46183062	.	T	C	.	.	MAF_INRAE=32.911;MAF_USDA=37.059
NC_035078.1	46183228	.	T	C	.	.	MAF_INRAE=15.789;MAF_USDA=25.882
NC_035078.1	46183523	.	G	A	.	.	MAF_USDA=2.083
NC_035078.1	46183524	.	C	A	.	.	MAF_USDA=2.083
NC_035078.1	46183615	.	A	T	.	.	MAF_USDA=1.639
NC_035078.1	46183630	.	G	A	.	.	MAF_USDA=1.639
NC_035078.1	46183705	.	A	T	.	.	MAF_INRAE=5.263
NC_035078.1	46183750	.	G	T	.	.	MAF_USDA=10.417
NC_035078.1	46183772	.	A	G	.	.	MAF_USDA=1.176
NC_035078.1	46183789	.	G	A	.	.	MAF_USDA=1.639
NC_035078.1	46183867	.	T	C	.	.	MAF_INRAE=15.789;MAF_USDA=23.529
NC_035078.1	46183910	.	T	A	.	.	MAF_INRAE=15.789;MAF_USDA=22.353
NC_035078.1	46183970	.	G	A	.	.	MAF_INRAE=32.911;MAF_USDA=8.824
NC_035078.1	46184043	.	T	C	.	.	MAF_INRAE=15.789;MAF_USDA=22.941
NC_035078.1	46184051	.	A	T	.	.	MAF_INRAE=36.709;MAF_USDA=38.235
NC_035078.1	46184121	.	C	T	.	.	MAF_INRAE=14.557
NC_035078.1	46184176	.	C	T	.	.	MAF_USDA=1.639
NC_035078.1	46184346	.	A	G	.	.	MAF_USDA=2.459
NC_035078.1	46184439	.	C	T	.	.	MAF_INRAE=15.19
NC_035078.1	46184442	.	C	A	.	.	MAF_USDA=2.459
NC_035078.1	46184656	.	A	G	.	.	MAF_USDA=1.639
NC_035078.1	46184957	.	G	A	.	.	MAF_USDA=3.529
NC_035078.1	46185041	.	C	G	.	.	MAF_INRAE=15.19;MAF_USDA=3.279
NC_035078.1	46185051	.	G	T	.	.	MAF_INRAE=15.19;MAF_USDA=4.098
NC_035078.1	46185268	.	G	A	.	.	MAF_INRAE=5.263;MAF_USDA=2.459
NC_035078.1	46185274	.	C	T	.	.	MAF_USDA=3.529
NC_035078.1	46185286	.	C	A	.	.	MAF_USDA=8.333
NC_035078.1	46185496	.	G	A	.	.	MAF_USDA=1.639
NC_035078.1	46185508	.	T	C	.	.	MAF_USDA=1.639
NC_035078.1	46185526	.	G	A	.	.	MAF_USDA=2.083
NC_035078.1	46185625	.	T	C	.	.	MAF_INRAE=17.722
NC_035078.1	46185749	.	C	G	.	.	MAF_INRAE=48.101;MAF_USDA=40.0
NC_035078.1	46185754	.	C	G	.	.	MAF_INRAE=15.789;MAF_USDA=25.882
NC_035078.1	46185814	.	T	A	.	.	MAF_INRAE=48.101;MAF_USDA=40.0
NC_035078.1	46185850	.	C	G	.	.	MAF_INRAE=15.789;MAF_USDA=24.118
NC_035078.1	46186081	.	T	C	.	.	MAF_USDA=1.639
NC_035078.1	46186178	.	A	C	.	.	MAF_USDA=6.471
NC_035078.1	46186386	.	G	A	.	.	MAF_USDA=3.529
NC_035078.1	46186396	.	G	T	.	.	MAF_USDA=2.459
NC_035078.1	46186425	.	G	A	.	.	MAF_INRAE=15.19;MAF_USDA=3.279
NC_035078.1	46186426	.	G	C	.	.	MAF_USDA=3.279
NC_035078.1	46186497	.	C	T	.	.	MAF_INRAE=18.987;MAF_USDA=28.824
NC_035078.1	46186571	.	T	C	.	.	MAF_USDA=8.824
NC_035078.1	46186612	.	T	C	.	.	MAF_USDA=2.459
NC_035078.1	46186805	.	C	A	.	.	MAF_USDA=2.083
NC_035078.1	46186926	.	A	T	.	.	MAF_USDA=2.083
NC_035078.1	46186974	.	G	A	.	.	MAF_USDA=1.639
NC_035078.1	46187043	.	G	T	.	.	MAF_USDA=8.235
NC_035078.1	46187215	.	A	C	.	.	MAF_INRAE=18.987;MAF_USDA=26.471
NC_035078.1	46187285	.	G	T	.	.	MAF_INRAE=18.987;MAF_USDA=28.824
NC_035078.1	46187472	.	C	A	.	.	MAF_USDA=1.639
NC_035078.1	46187488	.	C	T	.	.	MAF_INRAE=5.833
NC_035078.1	46187589	.	G	A	.	.	MAF_USDA=3.279
NC_035078.1	46187722	.	G	A	.	.	MAF_USDA=8.824
NC_035078.1	46187875	.	T	C	.	.	MAF_USDA=2.459
NC_035078.1	46187885	.	C	A	.	.	MAF_INRAE=32.911;MAF_USDA=8.824
NC_035078.1	46187971	.	T	C	.	.	MAF_INRAE=8.861
NC_035078.1	46187999	.	T	C	.	.	MAF_INRAE=32.911;MAF_USDA=40.0
NC_035078.1	46188008	.	T	A	.	.	MAF_USDA=10.417
NC_035078.1	46188039	.	A	T	.	.	MAF_USDA=8.235
NC_035078.1	46188060	.	A	C	.	.	MAF_INRAE=8.861;MAF_USDA=6.557
NC_035078.1	46188166	.	C	A	.	.	MAF_USDA=29.167
NC_035078.1	46188284	.	T	A	.	.	MAF_USDA=2.083
NC_035078.1	46188292	.	C	T	.	.	MAF_USDA=37.5
NC_035078.1	46188293	.	C	T	.	.	MAF_USDA=6.25
NC_035078.1	46188380	.	C	A	.	.	MAF_USDA=6.25
NC_035078.1	46188583	.	A	G	.	.	MAF_USDA=2.459
NC_035078.1	46188598	.	T	G	.	.	MAF_USDA=3.279
NC_035078.1	46188645	.	T	C	.	.	MAF_USDA=2.459
NC_035078.1	46188665	.	G	A	.	.	MAF_USDA=2.459
NC_035078.1	46188702	.	T	C	.	.	MAF_INRAE=13.333;MAF_USDA=11.176
NC_035078.1	46188703	.	G	A	.	.	MAF_INRAE=13.333;MAF_USDA=10.0
NC_035078.1	46188705	.	A	C	.	.	MAF_INRAE=13.333;MAF_USDA=10.588
NC_035078.1	46188721	.	A	G	.	.	MAF_INRAE=13.333;MAF_USDA=14.118
NC_035078.1	46188735	.	G	A	.	.	MAF_USDA=2.459
NC_035078.1	46188739	.	C	T	.	.	MAF_USDA=2.459
NC_035078.1	46188751	.	T	G	.	.	MAF_INRAE=25.0;MAF_USDA=25.882
NC_035078.1	46188762	.	C	A	.	.	MAF_INRAE=32.911;MAF_USDA=8.235
NC_035078.1	46188773	.	A	G	.	.	MAF_INRAE=48.333;MAF_USDA=27.059
NC_035078.1	46188793	.	A	T	.	.	MAF_INRAE=5.833;MAF_USDA=1.639
NC_035078.1	46188866	.	T	A	.	.	MAF_USDA=2.083
NC_035078.1	46188982	.	C	G	.	.	MAF_INRAE=15.19
NC_035078.1	46189054	.	T	C	.	.	MAF_USDA=2.459
NC_035078.1	46189173	.	G	A	.	.	MAF_USDA=3.279
NC_035078.1	46189214	.	A	G	.	.	MAF_INRAE=32.911;MAF_USDA=38.235
NC_035078.1	46189223	.	G	A	.	.	MAF_USDA=1.639
NC_035078.1	46189228	.	G	T	.	.	MAF_INRAE=32.911;MAF_USDA=36.471
NC_035078.1	46189247	.	G	A	.	.	MAF_USDA=7.377
NC_035078.1	46189279	.	A	G	.	.	MAF_INRAE=32.911;MAF_USDA=8.235
NC_035078.1	46189324	.	C	A	.	.	MAF_USDA=3.279
NC_035078.1	46189390	.	T	A	.	.	MAF_USDA=2.459
NC_035078.1	46189431	.	T	G	.	.	MAF_INRAE=18.987;MAF_USDA=7.738
NC_035078.1	46189465	.	T	G	.	.	MAF_INRAE=14.557
NC_035078.1	46189480	.	T	G	.	.	MAF_USDA=7.738
NC_035078.1	46189482	.	T	C	.	.	MAF_USDA=1.667
NC_035078.1	46189518	.	C	T	.	.	MAF_USDA=2.083
NC_035078.1	46189558	.	G	A	.	.	MAF_USDA=29.762
NC_035078.1	46190003	.	C	T	.	.	MAF_USDA=15.217
NC_035078.1	46190210	.	C	A	.	.	MAF_INRAE=18.987;MAF_USDA=36.471
NC_035078.1	46190215	.	G	C	.	.	MAF_USDA=1.639
NC_035078.1	46190243	.	G	C	.	.	MAF_USDA=1.639
NC_035078.1	46190283	.	A	G	.	.	MAF_USDA=8.333
NC_035078.1	46190300	.	G	T	.	.	MAF_INRAE=35.443;MAF_USDA=25.0
NC_035078.1	46190302	.	A	T	.	.	MAF_INRAE=30.833;MAF_USDA=35.417
NC_035078.1	46190303	.	A	T	.	.	MAF_USDA=4.167
NC_035078.1	46190310	.	G	A	.	.	MAF_INRAE=18.987;MAF_USDA=24.118
NC_035078.1	46190405	.	C	T	.	.	MAF_USDA=1.639
NC_035078.1	46190406	.	A	T	.	.	MAF_USDA=1.639
NC_035078.1	46190407	.	G	A	.	.	MAF_USDA=1.639
NC_035078.1	46190500	.	G	T	.	.	MAF_INRAE=18.987;MAF_USDA=7.647
NC_035078.1	46190504	.	A	T	.	.	MAF_INRAE=20.0;MAF_USDA=7.647
NC_035078.1	46190607	.	C	A	.	.	MAF_INRAE=32.278;MAF_USDA=13.529
NC_035078.1	46190611	.	C	T	.	.	MAF_INRAE=30.0;MAF_USDA=14.706
NC_035078.1	46190634	.	G	A	.	.	MAF_USDA=3.279
NC_035078.1	46190636	.	G	A	.	.	MAF_INRAE=34.177;MAF_USDA=37.059
NC_035078.1	46190645	.	A	T	.	.	MAF_INRAE=32.911;MAF_USDA=24.706
NC_035078.1	46190690	.	G	T	.	.	MAF_INRAE=32.911;MAF_USDA=11.905
NC_035078.1	46190692	.	G	A	.	.	MAF_USDA=2.5
NC_035078.1	46190907	.	G	T	.	.	MAF_INRAE=13.924;MAF_USDA=13.043
NC_035078.1	46190940	.	A	G	.	.	MAF_USDA=32.609
NC_035078.1	46191104	.	C	T	.	.	MAF_INRAE=15.19
NC_035078.1	46191123	.	C	A	.	.	MAF_INRAE=14.557;MAF_USDA=13.043
NC_035078.1	46191148	.	T	C	.	.	MAF_USDA=28.261
NC_035078.1	46191258	.	G	C	.	.	MAF_INRAE=14.557
NC_035078.1	46191260	.	A	G	.	.	MAF_INRAE=12.5
NC_035078.1	46191261	.	T	G	.	.	MAF_INRAE=12.5
NC_035078.1	46191276	.	C	A	.	.	MAF_INRAE=14.557
NC_035078.1	46191277	.	C	T	.	.	MAF_INRAE=12.5
NC_035078.1	46191279	.	G	C	.	.	MAF_INRAE=12.5
NC_035078.1	46191440	.	T	C	.	.	MAF_INRAE=18.354
NC_035078.1	46191458	.	T	A	.	.	MAF_INRAE=14.557;MAF_USDA=13.043
NC_035078.1	46191536	.	G	A	.	.	MAF_INRAE=17.089
NC_035078.1	46191582	.	T	C	.	.	MAF_USDA=1.639
NC_035078.1	46191596	.	G	A	.	.	MAF_INRAE=32.911;MAF_USDA=24.118
NC_035078.1	46191620	.	A	C	.	.	MAF_INRAE=14.557;MAF_USDA=7.059
NC_035078.1	46191628	.	A	G	.	.	MAF_USDA=21.765
NC_035078.1	46191677	.	T	C	.	.	MAF_INRAE=13.924;MAF_USDA=6.471
NC_035078.1	46191773	.	C	G	.	.	MAF_USDA=18.75
NC_035078.1	46191815	.	T	C	.	.	MAF_USDA=3.529
NC_035078.1	46191820	.	C	T	.	.	MAF_INRAE=14.557;MAF_USDA=8.235
NC_035078.1	46191844	.	T	C	.	.	MAF_INRAE=10.526
NC_035078.1	46191908	.	A	C	.	.	MAF_USDA=7.647
NC_035078.1	46191914	.	G	A	.	.	MAF_USDA=1.639
NC_035078.1	46191915	.	T	G	.	.	MAF_USDA=8.333
NC_035078.1	46191941	.	C	A,T	.	.	MAF_INRAE=1.667;MAF_USDA=2.459
NC_035078.1	46191995	.	C	T	.	.	MAF_USDA=2.459
NC_035078.1	46192008	.	A	C	.	.	MAF_USDA=5.738
NC_035078.1	46192024	.	A	G	.	.	MAF_USDA=3.279
NC_035078.1	46192043	.	C	A	.	.	MAF_INRAE=13.333;MAF_USDA=1.639
NC_035078.1	46192045	.	G	A	.	.	MAF_INRAE=14.557;MAF_USDA=24.118
NC_035078.1	46192057	.	C	A	.	.	MAF_USDA=2.459
NC_035078.1	46192060	.	C	T	.	.	MAF_INRAE=14.557;MAF_USDA=24.706
NC_035078.1	46192130	.	C	T	.	.	MAF_INRAE=14.557;MAF_USDA=4.098
NC_035078.1	46192178	.	G	A	.	.	MAF_USDA=27.083
NC_035078.1	46192612	.	T	G	.	.	MAF_INRAE=13.924;MAF_USDA=6.471
NC_035078.1	46192711	.	C	T	.	.	MAF_INRAE=18.354
NC_035078.1	46193042	.	G	C	.	.	MAF_INRAE=18.987;MAF_USDA=11.176
NC_035078.1	46193047	.	A	T	.	.	MAF_USDA=3.279
NC_035078.1	46193089	.	G	A	.	.	MAF_USDA=2.083
NC_035078.1	46193106	.	G	T	.	.	MAF_INRAE=14.557;MAF_USDA=23.529
NC_035078.1	46193214	.	A	G	.	.	MAF_INRAE=15.19;MAF_USDA=1.639
NC_035078.1	46193235	.	A	C	.	.	MAF_USDA=8.333
NC_035078.1	46193303	.	C	G	.	.	MAF_USDA=2.5
NC_035078.1	46193475	.	C	T	.	.	MAF_INRAE=13.291;MAF_USDA=25.0
NC_035078.1	46193572	.	C	T	.	.	MAF_INRAE=13.924;MAF_USDA=5.294
NC_035078.1	46193608	.	G	A	.	.	MAF_INRAE=14.557;MAF_USDA=7.059
NC_035078.1	46193664	.	C	T	.	.	MAF_USDA=1.667
NC_035078.1	46193756	.	G	A	.	.	MAF_USDA=1.639
NC_035078.1	46193799	.	G	T	.	.	MAF_INRAE=14.557;MAF_USDA=25.294
NC_035078.1	46193840	.	T	A	.	.	MAF_INRAE=18.354
NC_035078.1	46193913	.	A	T	.	.	MAF_INRAE=12.658;MAF_USDA=2.941
NC_035078.1	46193934	.	T	G	.	.	MAF_INRAE=15.19;MAF_USDA=1.639
NC_035078.1	46193943	.	G	A	.	.	MAF_USDA=2.459
NC_035078.1	46193958	.	C	A	.	.	MAF_USDA=2.083
NC_035078.1	46193977	.	T	A	.	.	MAF_USDA=2.083
NC_035078.1	46194023	.	T	G	.	.	MAF_USDA=11.176
NC_035078.1	46194068	.	C	T	.	.	MAF_INRAE=13.924;MAF_USDA=7.647
NC_035078.1	46194143	.	C	T	.	.	MAF_USDA=1.639
NC_035078.1	46194146	.	T	A	.	.	MAF_USDA=1.639
NC_035078.1	46194166	.	T	C	.	.	MAF_INRAE=18.354
NC_035078.1	46194176	.	G	T	.	.	MAF_USDA=20.588
NC_035078.1	46194237	.	C	G	.	.	MAF_USDA=2.459
NC_035078.1	46194316	.	G	A	.	.	MAF_USDA=14.118
NC_035078.1	46194317	.	G	A	.	.	MAF_USDA=14.118
NC_035078.1	46194392	.	G	T	.	.	MAF_USDA=40.588
NC_035078.1	46194394	.	C	A	.	.	MAF_USDA=40.588
NC_035078.1	46194397	.	T	G	.	.	MAF_USDA=40.588
NC_035078.1	46194399	.	A	C	.	.	MAF_USDA=40.588
NC_035078.1	46194417	.	G	A	.	.	MAF_INRAE=14.557;MAF_USDA=2.459
NC_035078.1	46194494	.	A	C	.	.	MAF_USDA=3.333
NC_035078.1	46194538	.	A	C	.	.	MAF_USDA=3.448
NC_035078.1	46194630	.	G	T	.	.	MAF_INRAE=14.557;MAF_USDA=8.333
NC_035078.1	46194686	.	G	A	.	.	MAF_USDA=2.459
NC_035078.1	46194733	.	C	A	.	.	MAF_INRAE=17.722
NC_035078.1	46194879	.	C	G	.	.	MAF_INRAE=17.722;MAF_USDA=4.118
NC_035078.1	46194904	.	T	G	.	.	MAF_USDA=1.639
NC_035078.1	46194922	.	A	C	.	.	MAF_USDA=1.639
NC_035078.1	46194926	.	T	G	.	.	MAF_USDA=2.083
NC_035078.1	46195115	.	A	T	.	.	MAF_USDA=9.412
NC_035078.1	46195135	.	A	C	.	.	MAF_INRAE=18.354;MAF_USDA=2.459
NC_035078.1	46195190	.	T	G	.	.	MAF_USDA=14.118
NC_035078.1	46195237	.	G	A	.	.	MAF_USDA=8.235
NC_035078.1	46195307	.	A	G	.	.	MAF_USDA=19.412
NC_035078.1	46195316	.	C	A	.	.	MAF_INRAE=13.924;MAF_USDA=25.294
NC_035078.1	46195369	.	C	T	.	.	MAF_INRAE=18.354
NC_035078.1	46195370	.	A	G	.	.	MAF_INRAE=30.0;MAF_USDA=14.706
NC_035078.1	46195386	.	G	C	.	.	MAF_INRAE=14.557;MAF_USDA=25.882
NC_035078.1	46195427	.	C	G	.	.	MAF_INRAE=34.177;MAF_USDA=14.118
NC_035078.1	46195434	.	G	A	.	.	MAF_INRAE=5.263
NC_035078.1	46195519	.	G	A	.	.	MAF_USDA=1.639
NC_035078.1	46195531	.	C	T	.	.	MAF_INRAE=32.911;MAF_USDA=39.412
NC_035078.1	46195532	.	G	A	.	.	MAF_INRAE=18.987
NC_035078.1	46195544	.	T	C	.	.	MAF_INRAE=14.557;MAF_USDA=9.412
NC_035078.1	46195561	.	A	T	.	.	MAF_INRAE=14.557
NC_035078.1	46195590	.	T	C	.	.	MAF_USDA=3.279
NC_035078.1	46195594	.	A	C	.	.	MAF_USDA=14.118
NC_035078.1	46195603	.	T	G	.	.	MAF_INRAE=14.557;MAF_USDA=8.824
NC_035078.1	46195639	.	G	A	.	.	MAF_USDA=1.639
NC_035078.1	46195647	.	C	T	.	.	MAF_INRAE=5.063
NC_035078.1	46195651	.	T	A	.	.	MAF_INRAE=30.0;MAF_USDA=25.294
NC_035078.1	46195663	.	C	T	.	.	MAF_INRAE=5.063
NC_035078.1	46195700	.	C	T	.	.	MAF_USDA=2.459
NC_035078.1	46195720	.	T	A	.	.	MAF_USDA=2.083
NC_035078.1	46195762	.	T	C	.	.	MAF_USDA=1.639
NC_035078.1	46195777	.	C	A	.	.	MAF_INRAE=15.19;MAF_USDA=25.294
NC_035078.1	46195818	.	A	C	.	.	MAF_INRAE=14.557;MAF_USDA=25.294
NC_035078.1	46195834	.	G	A	.	.	MAF_INRAE=32.278;MAF_USDA=38.824
NC_035078.1	46195945	.	G	T	.	.	MAF_INRAE=4.167
NC_035078.1	46196008	.	T	A	.	.	MAF_INRAE=4.167
NC_035078.1	46196038	.	C	T	.	.	MAF_INRAE=2.5
NC_035078.1	46196054	.	T	C	.	.	MAF_USDA=9.412
NC_035078.1	46196062	.	C	T	.	.	MAF_USDA=6.557
NC_035078.1	46196063	.	G	A	.	.	MAF_USDA=2.459
NC_035078.1	46196108	.	C	T	.	.	MAF_INRAE=5.0
NC_035078.1	46196116	.	A	G	.	.	MAF_INRAE=5.0
NC_035078.1	46196119	.	G	A	.	.	MAF_USDA=5.294
NC_035078.1	46196122	.	A	C	.	.	MAF_INRAE=5.0
NC_035078.1	46196160	.	G	A	.	.	MAF_INRAE=4.167
NC_035078.1	46196177	.	T	C	.	.	MAF_USDA=2.459
NC_035078.1	46196206	.	A	G	.	.	MAF_USDA=4.706
NC_035078.1	46196243	.	C	A	.	.	MAF_USDA=8.197
NC_035078.1	46196250	.	C	T	.	.	MAF_USDA=2.083
NC_035078.1	46196254	.	A	G	.	.	MAF_INRAE=1.667
NC_035078.1	46196264	.	G	A	.	.	MAF_INRAE=3.797
NC_035078.1	46196280	.	C	G	.	.	MAF_INRAE=14.557
NC_035078.1	46196324	.	C	T	.	.	MAF_USDA=5.738
NC_035078.1	46196331	.	G	A	.	.	MAF_USDA=2.459
NC_035078.1	46196360	.	C	T	.	.	MAF_USDA=3.279
NC_035078.1	46196423	.	C	T	.	.	MAF_INRAE=4.167;MAF_USDA=2.459
NC_035078.1	46196426	.	A	G	.	.	MAF_INRAE=4.167;MAF_USDA=3.279
NC_035078.1	46196451	.	G	A	.	.	MAF_INRAE=10.833;MAF_USDA=1.639
NC_035078.1	46196473	.	C	T	.	.	MAF_USDA=4.918
NC_035078.1	46196477	.	T	A	.	.	MAF_USDA=1.765
NC_035078.1	46196559	.	T	C	.	.	MAF_INRAE=15.789;MAF_USDA=27.083
NC_035078.1	46196570	.	T	A	.	.	MAF_USDA=2.459
NC_035078.1	46196586	.	G	A	.	.	MAF_USDA=18.75
NC_035078.1	46196599	.	G	A	.	.	MAF_USDA=1.786
NC_035078.1	46196631	.	G	A	.	.	MAF_USDA=1.639
NC_035078.1	46196634	.	T	C	.	.	MAF_USDA=4.098
NC_035078.1	46196646	.	G	A	.	.	MAF_USDA=1.639
NC_035078.1	46196680	.	T	A	.	.	MAF_USDA=20.833
NC_035078.1	46196692	.	G	A	.	.	MAF_USDA=2.083
NC_035078.1	46196819	.	T	G	.	.	MAF_USDA=13.934
NC_035078.1	46196842	.	C	G	.	.	MAF_INRAE=31.667;MAF_USDA=27.083
NC_035078.1	46196851	.	G	A	.	.	MAF_USDA=1.639
NC_035078.1	46196876	.	G	A	.	.	MAF_INRAE=17.5;MAF_USDA=37.5
NC_035078.1	46196906	.	A	T	.	.	MAF_USDA=2.459
NC_035078.1	46196923	.	A	T	.	.	MAF_USDA=2.459
NC_035078.1	46196953	.	G	T	.	.	MAF_INRAE=2.632;MAF_USDA=2.459
NC_035078.1	46197062	.	T	G	.	.	MAF_INRAE=1.667
NC_035078.1	46197069	.	C	A	.	.	MAF_INRAE=1.667;MAF_USDA=9.836
NC_035078.1	46197089	.	T	A	.	.	MAF_INRAE=10.759
NC_035078.1	46197092	.	A	C	.	.	MAF_USDA=25.0
NC_035078.1	46197124	.	G	T	.	.	MAF_USDA=5.882
NC_035078.1	46197204	.	C	A	.	.	MAF_INRAE=7.595;MAF_USDA=7.647
NC_035078.1	46197215	.	G	A	.	.	MAF_INRAE=8.861;MAF_USDA=20.833
NC_035078.1	46197381	.	C	T	.	.	MAF_USDA=5.882
NC_035078.1	46197404	.	T	G	.	.	MAF_USDA=5.738
NC_035078.1	46197452	.	T	C	.	.	MAF_INRAE=13.291;MAF_USDA=22.917
NC_035078.1	46197453	.	G	A	.	.	MAF_USDA=1.639
NC_035078.1	46197454	.	T	G	.	.	MAF_USDA=1.639
NC_035078.1	46197556	.	G	T	.	.	MAF_INRAE=17.722;MAF_USDA=6.25
NC_035078.1	46197569	.	G	T	.	.	MAF_INRAE=46.835;MAF_USDA=37.647
NC_035078.1	46197586	.	T	A	.	.	MAF_INRAE=7.5;MAF_USDA=10.417
NC_035078.1	46197588	.	T	C	.	.	MAF_INRAE=46.835;MAF_USDA=35.882
NC_035078.1	46197622	.	C	T	.	.	MAF_USDA=7.738
NC_035078.1	46197623	.	G	T	.	.	MAF_INRAE=18.987
NC_035078.1	46197678	.	C	G	.	.	MAF_INRAE=46.835;MAF_USDA=41.975
NC_035078.1	46197719	.	C	A	.	.	MAF_USDA=2.083
NC_035078.1	46197746	.	T	A	.	.	MAF_USDA=17.213
NC_035078.1	46197799	.	C	T	.	.	MAF_USDA=22.131
NC_035078.1	46197801	.	C	G	.	.	MAF_USDA=1.639
NC_035078.1	46197803	.	G	A	.	.	MAF_USDA=21.311
NC_035078.1	46197828	.	A	C	.	.	MAF_USDA=18.033
NC_035078.1	46197855	.	T	G	.	.	MAF_USDA=17.213
NC_035078.1	46197859	.	G	C	.	.	MAF_INRAE=15.19;MAF_USDA=17.213
NC_035078.1	46197878	.	T	C	.	.	MAF_INRAE=47.5;MAF_USDA=41.765
NC_035078.1	46197884	.	A	C	.	.	MAF_INRAE=33.544;MAF_USDA=12.941
NC_035078.1	46197891	.	CCG	CCA	.	.	MAF_USDA=35.417
NC_035078.1	46197893	.	G	A	.	.	MAF_INRAE=31.667;MAF_USDA=34.426
NC_035078.1	46197939	.	C	T	.	.	MAF_USDA=1.639
NC_035078.1	46197968	.	A	T	.	.	MAF_INRAE=32.278;MAF_USDA=22.941
NC_035078.1	46197986	.	T	C	.	.	MAF_INRAE=47.468;MAF_USDA=33.333
NC_035078.1	46198074	.	T	C	.	.	MAF_USDA=14.706
NC_035078.1	46198077	.	A	C	.	.	MAF_INRAE=18.354
NC_035078.1	46198079	.	G	A	.	.	MAF_USDA=5.738
NC_035078.1	46198087	.	G	T	.	.	MAF_USDA=20.0
NC_035078.1	46198095	.	A	T	.	.	MAF_USDA=5.738
NC_035078.1	46198101	.	G	A	.	.	MAF_USDA=3.279
NC_035078.1	46198158	.	T	G	.	.	MAF_INRAE=17.722
NC_035078.1	46198159	.	T	C	.	.	MAF_USDA=18.75
NC_035078.1	46198234	.	G	A	.	.	MAF_USDA=2.459
NC_035078.1	46198260	.	C	A	.	.	MAF_INRAE=47.468;MAF_USDA=37.647
NC_035078.1	46198261	.	C	T	.	.	MAF_INRAE=47.5;MAF_USDA=45.882
NC_035078.1	46198311	.	C	T	.	.	MAF_INRAE=46.835;MAF_USDA=45.882
NC_035078.1	46198314	.	A	C	.	.	MAF_INRAE=17.722;MAF_USDA=6.25
NC_035078.1	46198421	.	C	T	.	.	MAF_USDA=4.098
NC_035078.1	46198522	.	A	G	.	.	MAF_INRAE=46.835;MAF_USDA=38.235
NC_035078.1	46198599	.	C	T	.	.	MAF_INRAE=5.063
NC_035078.1	46198663	.	G	A	.	.	MAF_INRAE=46.835;MAF_USDA=36.471
NC_035078.1	46198679	.	C	T	.	.	MAF_INRAE=46.835;MAF_USDA=36.471
NC_035078.1	46198757	.	C	T	.	.	MAF_USDA=5.738
NC_035078.1	46198819	.	C	A	.	.	MAF_USDA=14.118
NC_035078.1	46198820	.	T	A	.	.	MAF_USDA=11.765
NC_035078.1	46198821	.	A	G	.	.	MAF_USDA=4.918
NC_035078.1	46198865	.	C	A	.	.	MAF_USDA=1.639
NC_035078.1	46198884	.	T	A	.	.	MAF_USDA=7.647
NC_035078.1	46198902	.	A	G	.	.	MAF_USDA=3.279
NC_035078.1	46198909	.	C	A	.	.	MAF_USDA=1.639
NC_035078.1	46198936	.	A	C	.	.	MAF_USDA=8.333
NC_035078.1	46198990	.	C	A	.	.	MAF_USDA=14.118
NC_035078.1	46198998	.	G	A	.	.	MAF_USDA=4.098
NC_035078.1	46199010	.	A	C	.	.	MAF_INRAE=47.468;MAF_USDA=37.059
NC_035078.1	46199023	.	A	C	.	.	MAF_INRAE=46.835;MAF_USDA=37.059
NC_035078.1	46199074	.	C	A	.	.	MAF_INRAE=32.911;MAF_USDA=25.294
NC_035078.1	46199091	.	A	C	.	.	MAF_USDA=2.459
NC_035078.1	46199095	.	C	T	.	.	MAF_USDA=4.098
NC_035078.1	46199096	.	G	A	.	.	MAF_USDA=2.459
NC_035078.1	46199147	.	G	T	.	.	MAF_INRAE=14.557;MAF_USDA=9.412
NC_035078.1	46199151	.	C	T	.	.	MAF_USDA=2.459
NC_035078.1	46199215	.	C	T	.	.	MAF_USDA=17.059
NC_035078.1	46199216	.	A	G	.	.	MAF_USDA=21.765
NC_035078.1	46199223	.	T	G	.	.	MAF_USDA=2.459
NC_035078.1	46199245	.	G	A	.	.	MAF_USDA=21.765
NC_035078.1	46199249	.	A	T	.	.	MAF_USDA=8.235
NC_035078.1	46199268	.	A	C	.	.	MAF_USDA=6.25
NC_035078.1	46199338	.	C	A	.	.	MAF_USDA=1.639
NC_035078.1	46199345	.	A	G	.	.	MAF_USDA=24.706
NC_035078.1	46199377	.	C	A	.	.	MAF_USDA=1.639
NC_035078.1	46199471	.	G	A	.	.	MAF_USDA=3.279
NC_035078.1	46199476	.	C	T	.	.	MAF_USDA=1.639
NC_035078.1	46199612	.	A	C	.	.	MAF_INRAE=10.127;MAF_USDA=1.639
NC_035078.1	46199616	.	A	G	.	.	MAF_INRAE=47.468;MAF_USDA=38.235
NC_035078.1	46199649	.	C	T	.	.	MAF_INRAE=5.063
NC_035078.1	46199662	.	A	C	.	.	MAF_INRAE=35.443;MAF_USDA=14.706
NC_035078.1	46199744	.	G	A	.	.	MAF_USDA=9.836
NC_035078.1	46199772	.	T	G	.	.	MAF_USDA=4.918
NC_035078.1	46199858	.	T	A	.	.	MAF_USDA=4.706
NC_035078.1	46199888	.	A	C	.	.	MAF_USDA=22.941
NC_035078.1	46199901	.	T	G	.	.	MAF_USDA=20.588
NC_035078.1	46199971	.	A	C	.	.	MAF_INRAE=13.291;MAF_USDA=1.765
NC_035078.1	46199984	.	G	A	.	.	MAF_INRAE=10.526
NC_035078.1	46199990	.	G	A	.	.	MAF_USDA=20.833
NC_035078.1	46202337	.	G	A	.	.	MAF_USDA=2.083
NC_035078.1	46202341	.	T	A	.	.	MAF_USDA=1.639
NC_035078.1	46202487	.	C	A	.	.	MAF_USDA=1.667
NC_035078.1	46202529	.	T	C	.	.	MAF_INRAE=18.354
NC_035078.1	46202552	.	G	T	.	.	MAF_USDA=10.588
NC_035078.1	46204068	.	A	G	.	.	MAF_USDA=12.651
NC_035078.1	46204135	.	G	T	.	.	MAF_USDA=6.548
NC_035078.1	46204168	.	A	T	.	.	MAF_USDA=6.25
NC_035078.1	46204180	.	G	C	.	.	MAF_USDA=6.25
NC_035078.1	46204184	.	C	T	.	.	MAF_USDA=1.639
NC_035078.1	46204188	.	G	T	.	.	MAF_USDA=2.459
NC_035078.1	46204222	.	A	G	.	.	MAF_INRAE=5.263
NC_035078.1	46204330	.	C	A	.	.	MAF_USDA=18.75
NC_035078.1	46204408	.	C	T	.	.	MAF_USDA=10.417
NC_035078.1	46204424	.	G	T	.	.	MAF_USDA=20.588
NC_035078.1	46204448	.	C	T	.	.	MAF_USDA=3.279
NC_035078.1	46204508	.	A	G	.	.	MAF_USDA=11.765
NC_035078.1	46204571	.	A	C	.	.	MAF_USDA=22.353
NC_035078.1	46204597	.	C	G	.	.	MAF_USDA=5.738
NC_035078.1	46204630	.	A	G	.	.	MAF_INRAE=18.987;MAF_USDA=12.941
NC_035078.1	46204636	.	G	T	.	.	MAF_INRAE=47.468;MAF_USDA=46.471
NC_035078.1	46204706	.	C	A	.	.	MAF_USDA=4.706
NC_035078.1	46204748	.	C	A	.	.	MAF_USDA=11.765
NC_035078.1	46204756	.	T	A	.	.	MAF_USDA=1.639
NC_035078.1	46204801	.	A	G	.	.	MAF_USDA=3.279
NC_035078.1	46204811	.	C	A	.	.	MAF_USDA=2.459
NC_035078.1	46204970	.	C	T	.	.	MAF_USDA=2.083
NC_035078.1	46204994	.	C	A	.	.	MAF_INRAE=46.835;MAF_USDA=38.235
NC_035078.1	46205091	.	G	A	.	.	MAF_USDA=3.279
NC_035078.1	46205096	.	G	A	.	.	MAF_USDA=13.529
NC_035078.1	46205125	.	G	A	.	.	MAF_USDA=19.412
NC_035078.1	46205181	.	C	T	.	.	MAF_USDA=2.459
NC_035078.1	46205281	.	C	T	.	.	MAF_USDA=1.639
NC_035078.1	46205291	.	A	C	.	.	MAF_INRAE=18.354
NC_035078.1	46205356	.	T	C	.	.	MAF_USDA=11.765
NC_035078.1	46205364	.	G	A	.	.	MAF_USDA=2.941
NC_035078.1	46205426	.	C	A	.	.	MAF_USDA=33.333
NC_035078.1	46205430	.	T	G	.	.	MAF_INRAE=47.5;MAF_USDA=31.25
NC_035078.1	46205460	.	G	A	.	.	MAF_INRAE=47.468;MAF_USDA=47.024
NC_035078.1	46205512	.	C	T	.	.	MAF_USDA=12.048
NC_035078.1	46205513	.	G	A	.	.	MAF_USDA=2.542
NC_035078.1	46205515	.	C	T	.	.	MAF_INRAE=20.833
NC_035078.1	46205532	.	A	G	.	.	MAF_USDA=16.867
NC_035078.1	46205540	.	G	A	.	.	MAF_USDA=35.417
NC_035078.1	46205770	.	T	G	.	.	MAF_USDA=40.909
NC_035078.1	46205785	.	A	T	.	.	MAF_USDA=50.0
NC_035078.1	46206225	.	T	G	.	.	MAF_USDA=14.583
NC_035078.1	46206262	.	C	A	.	.	MAF_INRAE=15.789;MAF_USDA=12.5
NC_035078.1	46206284	.	G	A	.	.	MAF_USDA=10.588
NC_035078.1	46206461	.	G	A	.	.	MAF_INRAE=47.468;MAF_USDA=36.471
NC_035078.1	46206481	.	G	T	.	.	MAF_USDA=1.639
NC_035078.1	46206528	.	T	A	.	.	MAF_USDA=1.639
NC_035078.1	46206534	.	A	G	.	.	MAF_INRAE=16.667;MAF_USDA=21.765
NC_035078.1	46206582	.	G	C	.	.	MAF_USDA=6.25
NC_035078.1	46206859	.	T	C	.	.	MAF_USDA=6.471
NC_035078.1	46206874	.	G	A	.	.	MAF_INRAE=35.0
NC_035078.1	46206892	.	A	T	.	.	MAF_USDA=39.583
NC_035078.1	46206894	.	T	G	.	.	MAF_USDA=39.583
NC_035078.1	46206896	.	G	T	.	.	MAF_USDA=19.412
NC_035078.1	46206897	.	T	A	.	.	MAF_USDA=20.588
NC_035078.1	46206898	.	T	A	.	.	MAF_USDA=19.412
NC_035078.1	46206900	.	A	G	.	.	MAF_USDA=20.588
NC_035078.1	46206901	.	A	T	.	.	MAF_USDA=18.824
NC_035078.1	46206902	.	G	T	.	.	MAF_USDA=20.588
NC_035078.1	46206904	.	T	G	.	.	MAF_USDA=19.412
NC_035078.1	46206905	.	T	A	.	.	MAF_USDA=19.412
NC_035078.1	46206906	.	G	A	.	.	MAF_USDA=19.412
NC_035078.1	46206908	.	A	T	.	.	MAF_USDA=18.824
NC_035078.1	46206911	.	A	C	.	.	MAF_USDA=20.0
NC_035078.1	46206912	.	T	C	.	.	MAF_USDA=19.412
NC_035078.1	46206913	.	C	A	.	.	MAF_USDA=20.0
NC_035078.1	46206914	.	C	A	.	.	MAF_USDA=19.412
NC_035078.1	46206915	.	A	T	.	.	MAF_USDA=18.235
NC_035078.1	46206917	.	T	A	.	.	MAF_USDA=20.0
NC_035078.1	46206919	.	A	T	.	.	MAF_USDA=18.824
NC_035078.1	46206920	.	A	G	.	.	MAF_USDA=20.0
NC_035078.1	46206922	.	G	C	.	.	MAF_USDA=17.647
NC_035078.1	46206923	.	T	G	.	.	MAF_USDA=12.295
NC_035078.1	46206924	.	C	T	.	.	MAF_USDA=20.0
NC_035078.1	46206926	.	T	C	.	.	MAF_USDA=19.412
NC_035078.1	46206927	.	T	C	.	.	MAF_USDA=18.235
NC_035078.1	46206928	.	C	A	.	.	MAF_USDA=19.412
NC_035078.1	46206930	.	A	T	.	.	MAF_USDA=18.824
NC_035078.1	46206931	.	C	T	.	.	MAF_USDA=19.412
NC_035078.1	46206932	.	T	C	.	.	MAF_USDA=19.412
NC_035078.1	46206933	.	T	A	.	.	MAF_USDA=20.0
NC_035078.1	46206934	.	C	T	.	.	MAF_USDA=37.5
NC_035078.1	46206935	.	A	G	.	.	MAF_USDA=18.824
NC_035078.1	46206936	.	T	A	.	.	MAF_USDA=18.235
NC_035078.1	46206937	.	G	T	.	.	MAF_USDA=20.0
NC_035078.1	46206938	.	A	T	.	.	MAF_USDA=20.0
NC_035078.1	46207020	.	A	G	.	.	MAF_USDA=11.475
NC_035078.1	46207127	.	A	C	.	.	MAF_USDA=8.197
NC_035078.1	46207130	.	A	T	.	.	MAF_INRAE=34.177;MAF_USDA=14.706
NC_035078.1	46207131	.	G	T	.	.	MAF_USDA=8.197
NC_035078.1	46207174	.	C	T	.	.	MAF_INRAE=32.911;MAF_USDA=24.118
NC_035078.1	46207203	.	T	G	.	.	MAF_INRAE=47.468;MAF_USDA=37.059
NC_035078.1	46207222	.	G	A	.	.	MAF_USDA=20.588
NC_035078.1	46207229	.	A	C	.	.	MAF_INRAE=47.468;MAF_USDA=47.059
NC_035078.1	46207256	.	G	T	.	.	MAF_USDA=11.765
NC_035078.1	46207323	.	G	A	.	.	MAF_INRAE=32.911;MAF_USDA=12.941
NC_035078.1	46207351	.	C	A	.	.	MAF_USDA=1.639
NC_035078.1	46207352	.	T	C	.	.	MAF_USDA=2.459
NC_035078.1	46207368	.	C	T	.	.	MAF_INRAE=17.722;MAF_USDA=6.471
NC_035078.1	46207394	.	C	A	.	.	MAF_USDA=8.333
NC_035078.1	46207523	.	C	T	.	.	MAF_USDA=22.353
NC_035078.1	46207539	.	C	T	.	.	MAF_USDA=4.918
NC_035078.1	46207582	.	G	A	.	.	MAF_INRAE=18.354;MAF_USDA=1.639
NC_035078.1	46207605	.	C	T	.	.	MAF_USDA=1.639
NC_035078.1	46207627	.	G	A	.	.	MAF_USDA=14.118
NC_035078.1	46207642	.	A	T	.	.	MAF_INRAE=47.468;MAF_USDA=36.471
NC_035078.1	46207669	.	C	G	.	.	MAF_USDA=2.459
NC_035078.1	46207760	.	A	G	.	.	MAF_INRAE=48.101;MAF_USDA=38.235
NC_035078.1	46207797	.	T	G	.	.	MAF_USDA=3.279
NC_035078.1	46207857	.	G	A	.	.	MAF_USDA=1.639
NC_035078.1	46207903	.	G	T	.	.	MAF_INRAE=8.861
NC_035078.1	46207934	.	A	C	.	.	MAF_INRAE=14.557
NC_035078.1	46208016	.	G	T	.	.	MAF_USDA=2.459
NC_035078.1	46208031	.	G	A	.	.	MAF_USDA=11.765
NC_035078.1	46208177	.	C	T	.	.	MAF_USDA=4.762
NC_035078.1	46208305	.	A	G	.	.	MAF_INRAE=48.101
NC_035078.1	46208381	.	C	A	.	.	MAF_INRAE=47.468;MAF_USDA=47.647
NC_035078.1	46208418	.	G	A	.	.	MAF_INRAE=46.835;MAF_USDA=30.588
NC_035078.1	46208439	.	G	T	.	.	MAF_INRAE=15.19;MAF_USDA=4.098
NC_035078.1	46208450	.	A	T	.	.	MAF_USDA=1.639
NC_035078.1	46208473	.	C	T	.	.	MAF_USDA=4.918
NC_035078.1	46208474	.	A	T	.	.	MAF_USDA=4.918
NC_035078.1	46208500	.	A	G	.	.	MAF_USDA=4.918
NC_035078.1	46208519	.	G	T	.	.	MAF_USDA=4.098
NC_035078.1	46208522	.	T	A	.	.	MAF_USDA=4.918
NC_035078.1	46208526	.	C	T	.	.	MAF_USDA=5.738
NC_035078.1	46208532	.	C	T	.	.	MAF_USDA=5.738
NC_035078.1	46208563	.	G	T	.	.	MAF_USDA=13.529
NC_035078.1	46208564	.	C	T	.	.	MAF_USDA=4.098
NC_035078.1	46208569	.	T	A	.	.	MAF_USDA=7.059
NC_035078.1	46208591	.	C	T	.	.	MAF_USDA=5.738
NC_035078.1	46208598	.	C	A	.	.	MAF_USDA=3.279
NC_035078.1	46208606	.	C	A	.	.	MAF_USDA=3.279
NC_035078.1	46208607	.	T	A	.	.	MAF_USDA=3.279
NC_035078.1	46208608	.	T	A	.	.	MAF_USDA=3.279
NC_035078.1	46208616	.	A	G	.	.	MAF_USDA=1.639
NC_035078.1	46208620	.	C	A	.	.	MAF_USDA=4.098
NC_035078.1	46208638	.	G	A	.	.	MAF_USDA=6.557
NC_035078.1	46208647	.	A	G	.	.	MAF_USDA=4.918
NC_035078.1	46208648	.	G	A	.	.	MAF_USDA=4.918
NC_035078.1	46208649	.	C	A	.	.	MAF_USDA=4.098
NC_035078.1	46208653	.	C	T	.	.	MAF_USDA=2.459
NC_035078.1	46208660	.	A	T	.	.	MAF_USDA=5.738
NC_035078.1	46208669	.	G	A	.	.	MAF_USDA=5.738
NC_035078.1	46208673	.	G	T	.	.	MAF_USDA=4.918
NC_035078.1	46208708	.	G	A	.	.	MAF_USDA=5.738
NC_035078.1	46208726	.	A	G	.	.	MAF_USDA=41.667
NC_035078.1	46208727	.	C	G	.	.	MAF_USDA=43.75
NC_035078.1	46208728	.	G	A	.	.	MAF_USDA=3.279
NC_035078.1	46208738	.	TTGG	TTGT	.	.	MAF_USDA=27.083
NC_035078.1	46208763	.	C	T	.	.	MAF_USDA=4.118
NC_035078.1	46208781	.	A	T	.	.	MAF_USDA=14.706
NC_035078.1	46208808	.	G	T	.	.	MAF_USDA=1.639
NC_035078.1	46208809	.	G	C	.	.	MAF_USDA=4.706
NC_035078.1	46208963	.	G	T	.	.	MAF_USDA=1.639
NC_035078.1	46208971	.	G	T	.	.	MAF_INRAE=18.354
NC_035078.1	46209231	.	G	A	.	.	MAF_USDA=1.639
NC_035078.1	46209395	.	A	C	.	.	MAF_INRAE=34.81;MAF_USDA=14.706
NC_035078.1	46209396	.	T	C	.	.	MAF_INRAE=30.833;MAF_USDA=14.706
NC_035078.1	46209549	.	A	G	.	.	MAF_INRAE=34.177;MAF_USDA=17.059
NC_035078.1	46209560	.	C	T	.	.	MAF_USDA=2.459
NC_035078.1	46209596	.	G	A	.	.	MAF_USDA=7.647
NC_035078.1	46209658	.	G	T	.	.	MAF_INRAE=18.354
NC_035078.1	46209668	.	T	C	.	.	MAF_USDA=1.639
NC_035078.1	46209764	.	A	C	.	.	MAF_USDA=2.459
NC_035078.1	46209813	.	G	A	.	.	MAF_INRAE=14.557;MAF_USDA=8.929
NC_035078.1	46209877	.	A	C	.	.	MAF_USDA=14.706
NC_035078.1	46209880	.	G	T	.	.	MAF_USDA=14.118
NC_035078.1	46209884	.	A	C	.	.	MAF_INRAE=17.722
NC_035078.1	46209942	.	T	C	.	.	MAF_USDA=14.118
NC_035078.1	46210015	.	C	T	.	.	MAF_INRAE=18.354
NC_035078.1	46210016	.	G	A	.	.	MAF_USDA=12.941
NC_035078.1	46210050	.	T	C	.	.	MAF_INRAE=14.557;MAF_USDA=1.639
NC_035078.1	46210060	.	T	A	.	.	MAF_USDA=1.639
NC_035078.1	46210093	.	C	G	.	.	MAF_INRAE=47.468;MAF_USDA=30.0
NC_035078.1	46210103	.	T	A	.	.	MAF_USDA=1.639
NC_035078.1	46210117	.	C	G	.	.	MAF_USDA=3.279
NC_035078.1	46210121	.	G	A	.	.	MAF_USDA=3.279
NC_035078.1	46210347	.	G	T	.	.	MAF_USDA=3.279
NC_035078.1	46210369	.	G	A	.	.	MAF_INRAE=15.19
NC_035078.1	46210380	.	C	T	.	.	MAF_USDA=2.459
NC_035078.1	46210460	.	T	A	.	.	MAF_INRAE=47.468
NC_035078.1	46210475	.	A	C	.	.	MAF_INRAE=34.177;MAF_USDA=14.706
NC_035078.1	46210485	.	G	A	.	.	MAF_USDA=1.639
NC_035078.1	46210765	.	G	A	.	.	MAF_USDA=6.25
NC_035078.1	46210796	.	T	C	.	.	MAF_INRAE=46.835;MAF_USDA=30.588
NC_035078.1	46210852	.	C	A	.	.	MAF_USDA=6.25
NC_035078.1	46210951	.	G	T	.	.	MAF_INRAE=34.81;MAF_USDA=14.706
NC_035078.1	46211042	.	C	A	.	.	MAF_INRAE=18.354
NC_035078.1	46211088	.	G	A	.	.	MAF_USDA=15.882
NC_035078.1	46211121	.	G	A	.	.	MAF_USDA=8.333
NC_035078.1	46211239	.	A	G	.	.	MAF_USDA=2.083
NC_035078.1	46211355	.	T	C	.	.	MAF_INRAE=47.468;MAF_USDA=32.143
NC_035078.1	46211386	.	C	T	.	.	MAF_USDA=14.286
NC_035078.1	46211408	.	C	T	.	.	MAF_INRAE=47.468;MAF_USDA=30.588
NC_035078.1	46211441	.	G	A	.	.	MAF_USDA=1.639
NC_035078.1	46211520	.	C	T	.	.	MAF_INRAE=14.557;MAF_USDA=8.824
NC_035078.1	46211626	.	T	G	.	.	MAF_INRAE=18.987;MAF_USDA=11.176
NC_035078.1	46211777	.	T	A	.	.	MAF_USDA=2.459
NC_035078.1	46211782	.	C	T	.	.	MAF_USDA=5.294
NC_035078.1	46211819	.	G	A	.	.	MAF_USDA=2.459
NC_035078.1	46211848	.	G	A	.	.	MAF_USDA=7.647
NC_035078.1	46211854	.	G	T	.	.	MAF_USDA=11.765
NC_035078.1	46212002	.	C	A	.	.	MAF_INRAE=10.127;MAF_USDA=1.639
NC_035078.1	46212147	.	A	T	.	.	MAF_INRAE=14.557;MAF_USDA=4.706
NC_035078.1	46212208	.	G	A	.	.	MAF_INRAE=32.911;MAF_USDA=31.176
NC_035078.1	46212264	.	C	G	.	.	MAF_USDA=2.459
NC_035078.1	46212354	.	C	T	.	.	MAF_USDA=10.417
NC_035078.1	46212358	.	C	T	.	.	MAF_USDA=11.765
NC_035078.1	46212408	.	C	A	.	.	MAF_INRAE=17.722;MAF_USDA=2.353
NC_035078.1	46212526	.	G	A	.	.	MAF_INRAE=14.557;MAF_USDA=8.824
NC_035078.1	46212565	.	A	T	.	.	MAF_INRAE=15.19;MAF_USDA=1.639
NC_035078.1	46212640	.	A	C	.	.	MAF_INRAE=34.177;MAF_USDA=28.824
NC_035078.1	46212667	.	C	A	.	.	MAF_INRAE=13.333
NC_035078.1	46212675	.	T	C	.	.	MAF_INRAE=18.354;MAF_USDA=12.941
NC_035078.1	46212677	.	C	T	.	.	MAF_USDA=3.279
NC_035078.1	46212831	.	C	T	.	.	MAF_USDA=3.279
NC_035078.1	46212883	.	G	A	.	.	MAF_USDA=8.333
NC_035078.1	46212912	.	C	T	.	.	MAF_USDA=1.639
NC_035078.1	46213013	.	G	A	.	.	MAF_USDA=1.639
NC_035078.1	46213015	.	T	A	.	.	MAF_USDA=1.639
NC_035078.1	46213103	.	G	T	.	.	MAF_INRAE=34.81;MAF_USDA=29.412
NC_035078.1	46213173	.	C	A	.	.	MAF_USDA=2.459
NC_035078.1	46213194	.	G	A	.	.	MAF_INRAE=35.443;MAF_USDA=31.765
NC_035078.1	46213226	.	T	C	.	.	MAF_INRAE=1.667
NC_035078.1	46213236	.	G	A	.	.	MAF_USDA=3.279
NC_035078.1	46213314	.	G	A	.	.	MAF_USDA=7.059
NC_035078.1	46213334	.	T	C	.	.	MAF_INRAE=34.177;MAF_USDA=28.824
NC_035078.1	46213379	.	C	A	.	.	MAF_INRAE=15.19;MAF_USDA=9.412
NC_035078.1	46213524	.	C	T	.	.	MAF_USDA=11.585
NC_035078.1	46213618	.	T	C	.	.	MAF_INRAE=14.557;MAF_USDA=8.824
NC_035078.1	46213778	.	G	A	.	.	MAF_USDA=2.459
NC_035078.1	46213819	.	G	A	.	.	MAF_USDA=7.059
NC_035078.1	46213856	.	C	T	.	.	MAF_USDA=4.118
NC_035078.1	46213924	.	A	T	.	.	MAF_USDA=1.639
NC_035078.1	46213938	.	A	C	.	.	MAF_USDA=3.279
NC_035078.1	46213951	.	G	A	.	.	MAF_USDA=1.639
NC_035078.1	46214236	.	G	A	.	.	MAF_USDA=1.639
NC_035078.1	46214300	.	G	A	.	.	MAF_USDA=13.529
NC_035078.1	46214610	.	T	G	.	.	MAF_USDA=43.529
NC_035078.1	46214640	.	T	A	.	.	MAF_USDA=2.083
NC_035078.1	46214641	.	A	T	.	.	MAF_USDA=16.667
NC_035078.1	46214642	.	A	C	.	.	MAF_USDA=16.667
NC_035078.1	46214653	.	A	G	.	.	MAF_USDA=2.459
NC_035078.1	46214661	.	G	T	.	.	MAF_USDA=15.882
NC_035078.1	46214706	.	C	A	.	.	MAF_INRAE=10.127;MAF_USDA=1.639
NC_035078.1	46214898	.	C	G	.	.	MAF_USDA=14.118
NC_035078.1	46214903	.	C	T	.	.	MAF_INRAE=34.81;MAF_USDA=30.588
NC_035078.1	46214944	.	G	A	.	.	MAF_USDA=2.459
NC_035078.1	46214980	.	A	G	.	.	MAF_INRAE=34.177;MAF_USDA=31.765
NC_035078.1	46214981	.	C	T	.	.	MAF_INRAE=22.5;MAF_USDA=11.176
NC_035078.1	46214999	.	T	C	.	.	MAF_INRAE=34.81;MAF_USDA=30.0
NC_035078.1	46215082	.	C	A	.	.	MAF_USDA=7.059
NC_035078.1	46215088	.	T	A	.	.	MAF_USDA=1.639
NC_035078.1	46215130	.	C	A	.	.	MAF_INRAE=14.557;MAF_USDA=5.294
NC_035078.1	46215165	.	C	T	.	.	MAF_INRAE=50.0;MAF_USDA=44.118
NC_035078.1	46215212	.	G	A	.	.	MAF_INRAE=5.263
NC_035078.1	46215260	.	A	T	.	.	MAF_INRAE=34.177;MAF_USDA=14.706
NC_035078.1	46215339	.	C	T	.	.	MAF_USDA=3.279
NC_035078.1	46215467	.	C	T	.	.	MAF_INRAE=5.263
NC_035078.1	46215592	.	A	G	.	.	MAF_INRAE=48.734;MAF_USDA=25.0
NC_035078.1	46215660	.	T	C	.	.	MAF_INRAE=14.557;MAF_USDA=22.619
NC_035078.1	46215669	.	C	T	.	.	MAF_USDA=11.765
NC_035078.1	46215708	.	G	T	.	.	MAF_USDA=18.75
NC_035078.1	46215720	.	C	A	.	.	MAF_INRAE=18.987;MAF_USDA=7.647
NC_035078.1	46215858	.	T	C	.	.	MAF_INRAE=50.0;MAF_USDA=47.647
NC_035078.1	46215884	.	T	C	.	.	MAF_USDA=7.059
NC_035078.1	46216014	.	G	A	.	.	MAF_USDA=8.333
NC_035078.1	46216026	.	G	T	.	.	MAF_INRAE=48.101;MAF_USDA=45.882
NC_035078.1	46216146	.	C	T	.	.	MAF_USDA=11.176
NC_035078.1	46216207	.	A	C	.	.	MAF_USDA=7.143
NC_035078.1	46216407	.	C	A	.	.	MAF_INRAE=5.263;MAF_USDA=1.639
NC_035078.1	46216435	.	A	G	.	.	MAF_INRAE=48.101;MAF_USDA=44.118
NC_035078.1	46216441	.	A	C	.	.	MAF_USDA=3.279
NC_035078.1	46216468	.	T	G	.	.	MAF_INRAE=48.734;MAF_USDA=38.235
NC_035078.1	46216524	.	AA	AC	.	.	MAF_USDA=43.75
NC_035078.1	46216525	.	A	C	.	.	MAF_INRAE=48.734
NC_035078.1	46216526	.	T	A	.	.	MAF_INRAE=32.5
NC_035078.1	46216527	.	T	A	.	.	MAF_INRAE=13.924;MAF_USDA=29.167
NC_035078.1	46216528	.	T	A	.	.	MAF_USDA=27.647
NC_035078.1	46216529	.	T	A	.	.	MAF_USDA=22.941
NC_035078.1	46216530	.	T	A	.	.	MAF_USDA=29.167
NC_035078.1	46216531	.	T	A	.	.	MAF_USDA=20.588
NC_035078.1	46216533	.	T	G	.	.	MAF_USDA=5.294
NC_035078.1	46216577	.	C	A	.	.	MAF_USDA=6.471
NC_035078.1	46216597	.	G	A	.	.	MAF_INRAE=48.734;MAF_USDA=46.471
NC_035078.1	46216626	.	G	T	.	.	MAF_USDA=4.918
NC_035078.1	46216675	.	T	A	.	.	MAF_USDA=5.738
NC_035078.1	46216691	.	C	T	.	.	MAF_INRAE=17.722;MAF_USDA=6.25
NC_035078.1	46216705	.	A	G	.	.	MAF_USDA=6.471
NC_035078.1	46216710	.	C	T	.	.	MAF_USDA=1.639
NC_035078.1	46216711	.	T	C	.	.	MAF_INRAE=49.367;MAF_USDA=44.706
NC_035078.1	46216761	.	A	T	.	.	MAF_USDA=1.639
NC_035078.1	46216764	.	C	T	.	.	MAF_USDA=1.765
NC_035078.1	46216867	.	C	T	.	.	MAF_INRAE=17.089;MAF_USDA=4.118
NC_035078.1	46216965	.	T	G	.	.	MAF_INRAE=17.722
NC_035078.1	46216966	.	T	G	.	.	MAF_USDA=2.459
NC_035078.1	46216969	.	T	G	.	.	MAF_USDA=1.639
NC_035078.1	46216992	.	G	A	.	.	MAF_USDA=3.279
NC_035078.1	46217015	.	G	A	.	.	MAF_INRAE=15.19
NC_035078.1	46217022	.	C	G	.	.	MAF_INRAE=48.101;MAF_USDA=46.471
NC_035078.1	46217084	.	C	T	.	.	MAF_INRAE=50.0;MAF_USDA=44.118
NC_035078.1	46217168	.	T	C	.	.	MAF_USDA=11.765
NC_035078.1	46217170	.	G	A	.	.	MAF_USDA=2.353
NC_035078.1	46217184	.	A	G	.	.	MAF_USDA=8.333
NC_035078.1	46217258	.	C	T	.	.	MAF_USDA=11.176
NC_035078.1	46217259	.	C	T	.	.	MAF_USDA=11.176
NC_035078.1	46217334	.	A	G	.	.	MAF_INRAE=17.722
NC_035078.1	46217340	.	C	T	.	.	MAF_USDA=2.459
NC_035078.1	46217343	.	C	G	.	.	MAF_USDA=7.647
NC_035078.1	46217370	.	G	A	.	.	MAF_USDA=1.639
NC_035078.1	46217426	.	C	G	.	.	MAF_USDA=1.639
NC_035078.1	46217502	.	A	C	.	.	MAF_USDA=11.765
NC_035078.1	46217562	.	T	G	.	.	MAF_USDA=3.279
NC_035078.1	46217571	.	A	C	.	.	MAF_INRAE=48.734;MAF_USDA=40.984
NC_035078.1	46217585	.	A	C	.	.	MAF_USDA=3.279
NC_035078.1	46217759	.	A	G	.	.	MAF_USDA=5.833
NC_035078.1	46217798	.	G	A	.	.	MAF_USDA=1.667
NC_035078.1	46217823	.	C	T	.	.	MAF_USDA=4.762
NC_035078.1	46217829	.	T	A	.	.	MAF_INRAE=46.667
NC_035078.1	46217834	.	T	G	.	.	MAF_INRAE=22.5;MAF_USDA=8.333
NC_035078.1	46217836	.	A	C	.	.	MAF_INRAE=15.19;MAF_USDA=1.667
NC_035078.1	46217845	.	T	A	.	.	MAF_USDA=5.357
NC_035078.1	46217942	.	T	C	.	.	MAF_INRAE=49.367;MAF_USDA=50.0
NC_035078.1	46217953	.	G	A	.	.	MAF_INRAE=49.367;MAF_USDA=47.619
NC_035078.1	46218063	.	A	G	.	.	MAF_INRAE=32.911;MAF_USDA=33.929
NC_035078.1	46218083	.	C	A	.	.	MAF_USDA=3.333
NC_035078.1	46218207	.	A	C	.	.	MAF_INRAE=49.367;MAF_USDA=45.882
NC_035078.1	46218271	.	A	T	.	.	MAF_INRAE=49.367;MAF_USDA=47.647
NC_035078.1	46218291	.	C	T	.	.	MAF_INRAE=49.367;MAF_USDA=47.619
NC_035078.1	46218393	.	T	G	.	.	MAF_INRAE=48.734;MAF_USDA=47.024
NC_035078.1	46218482	.	T	C	.	.	MAF_INRAE=48.734;MAF_USDA=47.647
NC_035078.1	46218611	.	C	T	.	.	MAF_USDA=10.588
NC_035078.1	46218664	.	C	T	.	.	MAF_INRAE=13.924;MAF_USDA=9.412
NC_035078.1	46218668	.	G	T	.	.	MAF_INRAE=18.354
NC_035078.1	46218756	.	A	G	.	.	MAF_USDA=1.639
NC_035078.1	46219411	.	G	T	.	.	MAF_USDA=45.833
NC_035078.1	46219468	.	C	A	.	.	MAF_USDA=1.639
NC_035078.1	46219596	.	C	T	.	.	MAF_USDA=1.639
NC_035078.1	46219737	.	C	A	.	.	MAF_USDA=1.639
NC_035078.1	46219744	.	T	G	.	.	MAF_INRAE=46.667;MAF_USDA=45.833
NC_035078.1	46219762	.	T	C	.	.	MAF_USDA=10.0
NC_035078.1	46219771	.	C	A	.	.	MAF_USDA=1.639
NC_035078.1	46219781	.	G	A	.	.	MAF_USDA=1.765
NC_035078.1	46219897	.	T	C	.	.	MAF_USDA=1.639
NC_035078.1	46219928	.	C	T	.	.	MAF_INRAE=49.167;MAF_USDA=45.294
NC_035078.1	46219929	.	A	G	.	.	MAF_INRAE=49.167;MAF_USDA=39.412
NC_035078.1	46219948	.	C	T	.	.	MAF_USDA=11.765
NC_035078.1	46219982	.	C	T	.	.	MAF_INRAE=48.734;MAF_USDA=45.882
NC_035078.1	46219990	.	G	A	.	.	MAF_USDA=11.905
NC_035078.1	46220022	.	G	C	.	.	MAF_USDA=2.381
NC_035078.1	46220074	.	G	A	.	.	MAF_USDA=2.5
NC_035078.1	46220148	.	A	G	.	.	MAF_INRAE=49.367;MAF_USDA=47.647
NC_035078.1	46220165	.	G	A	.	.	MAF_USDA=1.639
NC_035078.1	46220213	.	A	T	.	.	MAF_USDA=2.459
NC_035078.1	46220278	.	C	G	.	.	MAF_INRAE=49.367;MAF_USDA=45.882
NC_035078.1	46220283	.	G	A	.	.	MAF_USDA=2.459
NC_035078.1	46220390	.	C	T	.	.	MAF_USDA=2.459
NC_035078.1	46220537	.	C	T	.	.	MAF_INRAE=48.734;MAF_USDA=47.647
NC_035078.1	46220592	.	G	A	.	.	MAF_USDA=10.588
NC_035078.1	46220877	.	A	G	.	.	MAF_INRAE=15.19;MAF_USDA=1.639
NC_035078.1	46220975	.	G	T	.	.	MAF_USDA=2.459
NC_035078.1	46221024	.	T	C	.	.	MAF_INRAE=48.734;MAF_USDA=47.647
NC_035078.1	46221025	.	G	A	.	.	MAF_USDA=1.639
NC_035078.1	46221034	.	A	T	.	.	MAF_USDA=18.75
NC_035078.1	46221035	.	C	T	.	.	MAF_USDA=16.667
NC_035078.1	46221036	.	A	T	.	.	MAF_USDA=16.667
NC_035078.1	46221037	.	A	T	.	.	MAF_USDA=16.667
NC_035078.1	46221038	.	A	T	.	.	MAF_USDA=16.667
NC_035078.1	46221043	.	A	T	.	.	MAF_USDA=16.667
NC_035078.1	46221044	.	C	T	.	.	MAF_USDA=10.417
NC_035078.1	46221045	.	A	T	.	.	MAF_USDA=10.417
NC_035078.1	46221063	.	G	T	.	.	MAF_INRAE=48.734;MAF_USDA=47.059
NC_035078.1	46221065	.	C	T	.	.	MAF_USDA=1.639
NC_035078.1	46221106	.	T	C	.	.	MAF_USDA=2.5
NC_035078.1	46221110	.	G	A	.	.	MAF_INRAE=5.063
NC_035078.1	46221353	.	T	G	.	.	MAF_USDA=5.738
NC_035078.1	46221546	.	A	G	.	.	MAF_INRAE=48.734;MAF_USDA=49.412
NC_035078.1	46221634	.	T	G	.	.	MAF_USDA=13.529
NC_035078.1	46221678	.	G	C	.	.	MAF_USDA=9.412
NC_035078.1	46221717	.	G	A	.	.	MAF_USDA=4.098
NC_035078.1	46221813	.	T	G	.	.	MAF_INRAE=18.354
NC_035078.1	46221841	.	G	A	.	.	MAF_USDA=10.0
NC_035078.1	46221843	.	T	C	.	.	MAF_INRAE=18.354
NC_035078.1	46222007	.	A	T	.	.	MAF_USDA=2.083
NC_035078.1	46222064	.	T	G	.	.	MAF_INRAE=34.177;MAF_USDA=14.118
NC_035078.1	46222089	.	T	A	.	.	MAF_USDA=8.333
NC_035078.1	46222091	.	T	A	.	.	MAF_USDA=5.738
NC_035078.1	46222092	.	T	A	.	.	MAF_USDA=9.412
NC_035078.1	46222093	.	T	A	.	.	MAF_INRAE=29.747;MAF_USDA=16.667
NC_035078.1	46222104	.	A	G	.	.	MAF_INRAE=48.734;MAF_USDA=47.059
NC_035078.1	46222105	.	C	T	.	.	MAF_INRAE=45.833;MAF_USDA=47.059
NC_035078.1	46222166	.	A	G	.	.	MAF_INRAE=48.734;MAF_USDA=50.0
NC_035078.1	46222169	.	C	T	.	.	MAF_USDA=7.647
NC_035078.1	46222285	.	C	T	.	.	MAF_INRAE=5.063
NC_035078.1	46222304	.	A	G	.	.	MAF_USDA=2.459
NC_035078.1	46222312	.	G	A	.	.	MAF_USDA=4.098
NC_035078.1	46222337	.	C	T	.	.	MAF_USDA=1.639
NC_035078.1	46222339	.	C	T	.	.	MAF_USDA=1.639
NC_035078.1	46222438	.	T	C	.	.	MAF_USDA=1.639
NC_035078.1	46222470	.	G	A	.	.	MAF_USDA=10.417
NC_035078.1	46222503	.	A	C	.	.	MAF_USDA=6.25
NC_035078.1	46222504	.	C	A	.	.	MAF_USDA=7.059
NC_035078.1	46222607	.	T	G	.	.	MAF_INRAE=50.0;MAF_USDA=46.471
NC_035078.1	46222684	.	A	G	.	.	MAF_INRAE=49.367;MAF_USDA=47.059
NC_035078.1	46222733	.	C	T	.	.	MAF_USDA=1.639
NC_035078.1	46222807	.	G	A	.	.	MAF_USDA=2.459
NC_035078.1	46223014	.	C	T	.	.	MAF_INRAE=47.5;MAF_USDA=43.75
NC_035078.1	46223050	.	T	C	.	.	MAF_USDA=4.098
NC_035078.1	46223060	.	C	T	.	.	MAF_USDA=1.639
NC_035078.1	46223217	.	A	C	.	.	MAF_INRAE=42.105;MAF_USDA=47.917
NC_035078.1	46223379	.	C	G	.	.	MAF_INRAE=49.367;MAF_USDA=43.75
NC_035078.1	46223412	.	C	T	.	.	MAF_INRAE=50.0;MAF_USDA=43.75
NC_035078.1	46224092	.	C	T	.	.	MAF_USDA=1.639
NC_035078.1	46224164	.	C	T	.	.	MAF_INRAE=15.19;MAF_USDA=8.333
NC_035078.1	46224221	.	A	C	.	.	MAF_USDA=1.639
NC_035078.1	46224308	.	C	A	.	.	MAF_INRAE=49.367;MAF_USDA=45.833
NC_035078.1	46224365	.	T	G	.	.	MAF_INRAE=18.354
NC_035078.1	46224407	.	T	C	.	.	MAF_USDA=3.529
NC_035078.1	46224477	.	G	A	.	.	MAF_USDA=2.083
NC_035078.1	46224517	.	C	A	.	.	MAF_USDA=2.459
NC_035078.1	46224525	.	A	G	.	.	MAF_USDA=2.083
NC_035078.1	46224543	.	T	G	.	.	MAF_INRAE=13.924;MAF_USDA=5.294
NC_035078.1	46224642	.	C	T	.	.	MAF_INRAE=10.526;MAF_USDA=2.353
NC_035078.1	46224653	.	G	T	.	.	MAF_INRAE=5.696
NC_035078.1	46224694	.	T	C	.	.	MAF_USDA=5.882
NC_035078.1	46224737	.	C	T	.	.	MAF_USDA=1.639
NC_035078.1	46224760	.	A	C	.	.	MAF_USDA=7.377
NC_035078.1	46224835	.	C	T	.	.	MAF_USDA=8.333
NC_035078.1	46224846	.	C	A	.	.	MAF_INRAE=49.367;MAF_USDA=36.471
NC_035078.1	46224881	.	C	T	.	.	MAF_INRAE=18.354
NC_035078.1	46224882	.	G	A	.	.	MAF_USDA=2.459
NC_035078.1	46224919	.	C	T	.	.	MAF_USDA=1.639
NC_035078.1	46224983	.	A	T	.	.	MAF_USDA=1.639
NC_035078.1	46225216	.	G	A	.	.	MAF_USDA=2.083
NC_035078.1	46225219	.	T	G	.	.	MAF_INRAE=17.722;MAF_USDA=48.235
NC_035078.1	46225247	.	A	C	.	.	MAF_USDA=1.639
NC_035078.1	46225326	.	T	C	.	.	MAF_USDA=1.639
NC_035078.1	46225406	.	G	A	.	.	MAF_INRAE=32.911;MAF_USDA=16.471
NC_035078.1	46225553	.	A	C	.	.	MAF_INRAE=14.557;MAF_USDA=7.647
NC_035078.1	46225617	.	T	C	.	.	MAF_USDA=2.459
NC_035078.1	46225706	.	A	G	.	.	MAF_USDA=3.279
NC_035078.1	46225751	.	T	G	.	.	MAF_USDA=43.75
NC_035078.1	46225758	.	T	A	.	.	MAF_INRAE=14.557;MAF_USDA=8.333
NC_035078.1	46225872	.	T	G	.	.	MAF_USDA=29.167
NC_035078.1	46225873	.	A	T	.	.	MAF_USDA=29.167
NC_035078.1	46225949	.	A	T	.	.	MAF_USDA=1.639
NC_035078.1	46225956	.	A	T	.	.	MAF_INRAE=13.924;MAF_USDA=7.647
NC_035078.1	46225957	.	C	G	.	.	MAF_INRAE=15.0;MAF_USDA=7.647
NC_035078.1	46225966	.	T	G	.	.	MAF_INRAE=32.911;MAF_USDA=14.706
NC_035078.1	46225997	.	A	C	.	.	MAF_USDA=3.279
NC_035078.1	46226072	.	G	T	.	.	MAF_INRAE=15.789
NC_035078.1	46226093	.	A	T	.	.	MAF_INRAE=15.833;MAF_USDA=8.333
NC_035078.1	46226150	.	A	T	.	.	MAF_USDA=2.083
NC_035078.1	46226206	.	G	T	.	.	MAF_USDA=4.098
NC_035078.1	46226280	.	G	A	.	.	MAF_INRAE=32.911;MAF_USDA=40.588
NC_035078.1	46226324	.	C	A	.	.	MAF_INRAE=15.789
NC_035078.1	46226365	.	T	C	.	.	MAF_USDA=11.765
NC_035078.1	46226376	.	A	C	.	.	MAF_USDA=2.459
NC_035078.1	46226390	.	A	C	.	.	MAF_INRAE=18.354;MAF_USDA=24.706
NC_035078.1	46226414	.	C	G	.	.	MAF_USDA=2.459
NC_035078.1	46226433	.	C	T	.	.	MAF_USDA=4.098
NC_035078.1	46226444	.	G	T	.	.	MAF_INRAE=32.911;MAF_USDA=39.583
NC_035078.1	46226513	.	A	C	.	.	MAF_INRAE=17.722;MAF_USDA=38.824
NC_035078.1	46226556	.	G	A	.	.	MAF_USDA=1.176
NC_035078.1	46226559	.	A	C	.	.	MAF_INRAE=14.557;MAF_USDA=7.647
NC_035078.1	46226574	.	A	C	.	.	MAF_INRAE=17.722;MAF_USDA=38.235
NC_035078.1	46226731	.	T	A	.	.	MAF_USDA=1.639
NC_035078.1	46226734	.	A	G	.	.	MAF_USDA=2.459
NC_035078.1	46226791	.	G	T	.	.	MAF_INRAE=17.722;MAF_USDA=38.824
NC_035078.1	46226792	.	A	T	.	.	MAF_INRAE=32.278;MAF_USDA=40.588
NC_035078.1	46226853	.	T	G	.	.	MAF_INRAE=14.557;MAF_USDA=8.333
NC_035078.1	46226859	.	A	T	.	.	MAF_USDA=1.765
NC_035078.1	46226930	.	G	A	.	.	MAF_INRAE=15.19
NC_035078.1	46226967	.	C	T	.	.	MAF_INRAE=17.722;MAF_USDA=48.824
NC_035078.1	46227138	.	C	A	.	.	MAF_USDA=10.656
NC_035078.1	46227244	.	A	G	.	.	MAF_INRAE=15.19;MAF_USDA=7.647
NC_035078.1	46227353	.	C	T	.	.	MAF_USDA=13.529
NC_035078.1	46227397	.	C	T	.	.	MAF_USDA=1.639
NC_035078.1	46227490	.	G	A	.	.	MAF_USDA=8.333
NC_035078.1	46227495	.	A	G	.	.	MAF_INRAE=17.722;MAF_USDA=47.647
NC_035078.1	46227568	.	C	A	.	.	MAF_USDA=5.294
NC_035078.1	46227618	.	C	T	.	.	MAF_USDA=3.333
NC_035078.1	46227640	.	G	A	.	.	MAF_INRAE=32.278;MAF_USDA=42.262
NC_035078.1	46227641	.	A	G	.	.	MAF_INRAE=29.167;MAF_USDA=42.857
NC_035078.1	46227656	.	A	C	.	.	MAF_USDA=3.529
NC_035078.1	46227731	.	C	T	.	.	MAF_USDA=2.459
NC_035078.1	46227762	.	G	T	.	.	MAF_INRAE=10.526;MAF_USDA=2.353
NC_035078.1	46227877	.	C	T	.	.	MAF_INRAE=22.5
NC_035078.1	46227907	.	C	A	.	.	MAF_USDA=8.333
NC_035078.1	46227908	.	T	A	.	.	MAF_USDA=8.333
NC_035078.1	46227931	.	G	T	.	.	MAF_INRAE=32.911;MAF_USDA=14.706
NC_035078.1	46227950	.	C	T	.	.	MAF_USDA=5.882
NC_035078.1	46228033	.	G	T	.	.	MAF_INRAE=29.167;MAF_USDA=42.857
NC_035078.1	46228061	.	T	A	.	.	MAF_INRAE=33.544;MAF_USDA=42.353
NC_035078.1	46228130	.	C	T	.	.	MAF_INRAE=17.722;MAF_USDA=48.824
NC_035078.1	46228137	.	G	A	.	.	MAF_INRAE=34.177;MAF_USDA=19.412
NC_035078.1	46228158	.	C	A	.	.	MAF_USDA=1.639
NC_035078.1	46228164	.	A	T	.	.	MAF_USDA=5.882
NC_035078.1	46228165	.	C	T	.	.	MAF_USDA=5.882
NC_035078.1	46228202	.	G	A	.	.	MAF_INRAE=17.722;MAF_USDA=40.588
NC_035078.1	46228205	.	C	A	.	.	MAF_USDA=1.176
NC_035078.1	46228208	.	C	A	.	.	MAF_USDA=10.656
NC_035078.1	46228210	.	T	G	.	.	MAF_USDA=11.475
NC_035078.1	46228349	.	A	G	.	.	MAF_USDA=1.639
NC_035078.1	46228398	.	G	A	.	.	MAF_INRAE=15.833;MAF_USDA=8.333
NC_035078.1	46228421	.	T	A	.	.	MAF_INRAE=17.722;MAF_USDA=44.118
NC_035078.1	46228439	.	C	A	.	.	MAF_USDA=5.738
NC_035078.1	46228442	.	T	A	.	.	MAF_USDA=6.557
NC_035078.1	46228450	.	G	A	.	.	MAF_USDA=7.377
NC_035078.1	46228452	.	G	A	.	.	MAF_USDA=7.377
NC_035078.1	46228473	.	A	G	.	.	MAF_USDA=3.279
NC_035078.1	46228590	.	C	A	.	.	MAF_INRAE=14.557;MAF_USDA=7.647
NC_035078.1	46228597	.	G	A	.	.	MAF_INRAE=5.263
NC_035078.1	46228607	.	G	A	.	.	MAF_USDA=2.459
NC_035078.1	46228636	.	G	T	.	.	MAF_INRAE=33.544;MAF_USDA=38.095
NC_035078.1	46229517	.	A	C	.	.	MAF_INRAE=25.949;MAF_USDA=39.881
NC_035078.1	46229575	.	C	A	.	.	MAF_USDA=2.083
NC_035078.1	46229576	.	G	A	.	.	MAF_USDA=4.918
NC_035078.1	46229579	.	T	C	.	.	MAF_INRAE=15.833;MAF_USDA=8.824
NC_035078.1	46229670	.	G	C	.	.	MAF_INRAE=32.911;MAF_USDA=41.176
NC_035078.1	46229734	.	C	A	.	.	MAF_USDA=2.5
NC_035078.1	46229873	.	A	T	.	.	MAF_USDA=3.279
NC_035078.1	46229875	.	C	T	.	.	MAF_USDA=3.279
NC_035078.1	46229884	.	A	C	.	.	MAF_INRAE=14.557;MAF_USDA=7.647
NC_035078.1	46229975	.	T	A	.	.	MAF_USDA=3.279
NC_035078.1	46230089	.	A	C	.	.	MAF_INRAE=14.557;MAF_USDA=7.647
NC_035078.1	46230177	.	C	A	.	.	MAF_INRAE=17.722;MAF_USDA=47.917
NC_035078.1	46230325	.	A	T	.	.	MAF_INRAE=32.911;MAF_USDA=41.176
NC_035078.1	46230362	.	A	G	.	.	MAF_INRAE=17.089;MAF_USDA=49.412
NC_035078.1	46230378	.	G	A	.	.	MAF_INRAE=10.127
NC_035078.1	46230401	.	A	C	.	.	MAF_INRAE=29.167;MAF_USDA=43.529
NC_035078.1	46230460	.	T	G	.	.	MAF_USDA=1.667
NC_035078.1	46230561	.	C	A	.	.	MAF_USDA=1.176
NC_035078.1	46230563	.	A	C	.	.	MAF_INRAE=17.722;MAF_USDA=48.235
NC_035078.1	46230564	.	A	C	.	.	MAF_INRAE=34.177;MAF_USDA=16.471
NC_035078.1	46230671	.	T	A	.	.	MAF_USDA=1.639
NC_035078.1	46230728	.	G	A	.	.	MAF_INRAE=17.089;MAF_USDA=49.412
NC_035078.1	46230791	.	C	A	.	.	MAF_USDA=11.207
NC_035078.1	46231049	.	T	A	.	.	MAF_USDA=6.548
NC_035078.1	46231071	.	A	T	.	.	MAF_INRAE=17.722;MAF_USDA=47.619
NC_035078.1	46231115	.	G	A	.	.	MAF_INRAE=17.722;MAF_USDA=47.619
NC_035078.1	46231139	.	G	T	.	.	MAF_USDA=1.667
NC_035078.1	46231157	.	T	C	.	.	MAF_USDA=11.905
NC_035078.1	46231174	.	A	C	.	.	MAF_USDA=1.667
NC_035078.1	46231226	.	G	T	.	.	MAF_USDA=29.167
NC_035078.1	46231389	.	G	C	.	.	MAF_INRAE=17.722;MAF_USDA=48.824
NC_035078.1	46231390	.	C	A	.	.	MAF_INRAE=8.333;MAF_USDA=1.639
NC_035078.1	46231404	.	G	A	.	.	MAF_USDA=6.557
NC_035078.1	46231438	.	T	G	.	.	MAF_USDA=10.588
NC_035078.1	46231441	.	T	G	.	.	MAF_INRAE=30.0;MAF_USDA=14.118
NC_035078.1	46231452	.	T	G	.	.	MAF_INRAE=12.5;MAF_USDA=50.0
NC_035078.1	46231528	.	A	C	.	.	MAF_INRAE=12.5;MAF_USDA=37.5
NC_035078.1	46231716	.	G	A	.	.	MAF_USDA=12.5
NC_035078.1	46231720	.	T	C	.	.	MAF_INRAE=5.833
NC_035078.1	46231833	.	GATAAA	GATAAG	.	.	MAF_USDA=43.478
NC_035078.1	46231880	.	A	T	.	.	MAF_USDA=8.696
NC_035078.1	46231881	.	C	T	.	.	MAF_USDA=8.696
NC_035078.1	46232018	.	T	C	.	.	MAF_INRAE=4.43
NC_035078.1	46232082	.	G	A	.	.	MAF_INRAE=17.722;MAF_USDA=48.824
NC_035078.1	46232222	.	G	A	.	.	MAF_INRAE=18.987;MAF_USDA=48.235
NC_035078.1	46232230	.	G	T	.	.	MAF_INRAE=15.19;MAF_USDA=7.647
NC_035078.1	46232298	.	G	T	.	.	MAF_USDA=4.918
NC_035078.1	46232314	.	G	T	.	.	MAF_INRAE=14.557;MAF_USDA=5.422
NC_035078.1	46232344	.	G	T	.	.	MAF_USDA=1.639
NC_035078.1	46232370	.	C	T	.	.	MAF_INRAE=32.911;MAF_USDA=15.882
NC_035078.1	46232379	.	A	C	.	.	MAF_USDA=1.639
NC_035078.1	46232407	.	G	A	.	.	MAF_USDA=1.639
NC_035078.1	46232482	.	C	T	.	.	MAF_USDA=3.279
NC_035078.1	46232556	.	G	T	.	.	MAF_INRAE=34.81;MAF_USDA=15.882
NC_035078.1	46232637	.	A	G	.	.	MAF_INRAE=34.81;MAF_USDA=24.706
NC_035078.1	46232669	.	T	C	.	.	MAF_INRAE=32.911;MAF_USDA=17.059
NC_035078.1	46232672	.	G	A	.	.	MAF_USDA=12.941
NC_035078.1	46232691	.	T	A	.	.	MAF_INRAE=17.722;MAF_USDA=47.059
NC_035078.1	46232735	.	A	C	.	.	MAF_USDA=4.098
NC_035078.1	46232741	.	T	G	.	.	MAF_USDA=12.353
NC_035078.1	46232775	.	C	A	.	.	MAF_USDA=2.459
NC_035078.1	46232898	.	A	G	.	.	MAF_INRAE=15.833;MAF_USDA=7.059
NC_035078.1	46232899	.	C	T	.	.	MAF_INRAE=29.167;MAF_USDA=41.667
NC_035078.1	46232974	.	G	T	.	.	MAF_INRAE=14.167
NC_035078.1	46233080	.	C	T	.	.	MAF_INRAE=3.333;MAF_USDA=4.098
NC_035078.1	46233114	.	T	G	.	.	MAF_USDA=24.118
NC_035078.1	46233166	.	G	T	.	.	MAF_USDA=41.667
NC_035078.1	46233210	.	G	T	.	.	MAF_INRAE=39.167;MAF_USDA=4.167
NC_035078.1	46233231	.	T	C	.	.	MAF_INRAE=13.333
NC_035078.1	46233233	.	A	G	.	.	MAF_INRAE=13.333
NC_035078.1	46233238	.	C	T	.	.	MAF_INRAE=36.076;MAF_USDA=22.917
NC_035078.1	46233241	.	G	A	.	.	MAF_INRAE=3.333
NC_035078.1	46233257	.	T	C	.	.	MAF_INRAE=7.5
NC_035078.1	46233265	.	T	G	.	.	MAF_INRAE=20.0;MAF_USDA=45.833
NC_035078.1	46233293	.	C	T	.	.	MAF_INRAE=18.987
NC_035078.1	46233566	.	C	T	.	.	MAF_INRAE=17.722;MAF_USDA=50.0
NC_035078.1	46233583	.	A	G	.	.	MAF_USDA=5.294
NC_035078.1	46233612	.	C	A	.	.	MAF_USDA=2.459
NC_035078.1	46233825	.	A	G	.	.	MAF_USDA=3.333
NC_035078.1	46233828	.	G	T	.	.	MAF_USDA=5.357
NC_035078.1	46234001	.	G	A	.	.	MAF_INRAE=17.722
NC_035078.1	46234021	.	G	A	.	.	MAF_USDA=1.176
NC_035078.1	46234182	.	C	A	.	.	MAF_INRAE=16.456;MAF_USDA=4.918
NC_035078.1	46234232	.	T	A	.	.	MAF_USDA=1.639
NC_035078.1	46234393	.	G	T	.	.	MAF_INRAE=33.544;MAF_USDA=16.667
NC_035078.1	46234476	.	C	T	.	.	MAF_USDA=2.083
NC_035078.1	46234600	.	T	A	.	.	MAF_INRAE=32.911;MAF_USDA=16.667
NC_035078.1	46234652	.	G	A	.	.	MAF_USDA=2.459
NC_035078.1	46234686	.	T	C	.	.	MAF_USDA=4.098
NC_035078.1	46234700	.	A	C	.	.	MAF_INRAE=13.333;MAF_USDA=43.75
NC_035078.1	46234836	.	T	C	.	.	MAF_INRAE=30.0;MAF_USDA=16.667
NC_035078.1	46235016	.	T	A	.	.	MAF_USDA=2.459
NC_035078.1	46235147	.	G	A	.	.	MAF_USDA=14.583
NC_035078.1	46235680	.	C	A	.	.	MAF_USDA=1.176
NC_035078.1	46235754	.	T	C	.	.	MAF_USDA=10.656
NC_035078.1	46235812	.	C	T	.	.	MAF_INRAE=48.734;MAF_USDA=38.235
NC_035078.1	46235888	.	G	A	.	.	MAF_INRAE=36.842
NC_035078.1	46236367	.	A	T	.	.	MAF_USDA=12.5
NC_035078.1	46236450	.	A	G	.	.	MAF_INRAE=10.526
NC_035078.1	46236476	.	T	C	.	.	MAF_INRAE=10.526
NC_035078.1	46236496	.	C	A	.	.	MAF_INRAE=25.833;MAF_USDA=12.5
NC_035078.1	46236506	.	G	A	.	.	MAF_USDA=1.639
NC_035078.1	46236509	.	A	T	.	.	MAF_INRAE=25.0;MAF_USDA=15.574
NC_035078.1	46236592	.	C	A	.	.	MAF_USDA=20.833
NC_035078.1	46236848	.	T	A	.	.	MAF_USDA=10.87
NC_035078.1	46236853	.	G	C	.	.	MAF_USDA=10.87
NC_035078.1	46237055	.	A	T	.	.	MAF_USDA=3.333
NC_035078.1	46237110	.	T	G	.	.	MAF_USDA=2.459
NC_035078.1	46237130	.	G	T	.	.	MAF_INRAE=46.835;MAF_USDA=24.118
NC_035078.1	46237131	.	A	T	.	.	MAF_USDA=2.459
NC_035078.1	46237210	.	C	T	.	.	MAF_INRAE=5.263
NC_035078.1	46237247	.	A	G	.	.	MAF_INRAE=34.81;MAF_USDA=3.529
NC_035078.1	46237316	.	A	T	.	.	MAF_INRAE=32.911;MAF_USDA=24.706
NC_035078.1	46237326	.	C	A	.	.	MAF_INRAE=32.911;MAF_USDA=24.118
NC_035078.1	46237371	.	G	A	.	.	MAF_USDA=1.639
NC_035078.1	46237532	.	A	G	.	.	MAF_INRAE=5.263
NC_035078.1	46237560	.	C	T	.	.	MAF_USDA=2.459
NC_035078.1	46237578	.	A	G	.	.	MAF_USDA=3.279
NC_035078.1	46237594	.	G	A	.	.	MAF_INRAE=32.911;MAF_USDA=20.588
NC_035078.1	46237615	.	C	G	.	.	MAF_INRAE=15.19;MAF_USDA=7.647
NC_035078.1	46237692	.	C	T	.	.	MAF_USDA=1.765
NC_035078.1	46237852	.	C	T	.	.	MAF_USDA=1.639
NC_035078.1	46237872	.	C	A	.	.	MAF_INRAE=36.709;MAF_USDA=24.118
NC_035078.1	46237888	.	C	T	.	.	MAF_INRAE=10.526;MAF_USDA=11.765
NC_035078.1	46237925	.	G	A	.	.	MAF_INRAE=18.354;MAF_USDA=1.765
NC_035078.1	46238008	.	A	T	.	.	MAF_INRAE=15.19;MAF_USDA=6.471
NC_035078.1	46238009	.	A	C	.	.	MAF_INRAE=14.557;MAF_USDA=7.059
NC_035078.1	46238074	.	T	A	.	.	MAF_INRAE=48.101;MAF_USDA=23.529
NC_035078.1	46238094	.	G	T	.	.	MAF_USDA=2.459
NC_035078.1	46238134	.	C	T	.	.	MAF_INRAE=17.722
NC_035078.1	46238162	.	A	T	.	.	MAF_USDA=10.417
NC_035078.1	46238209	.	A	C	.	.	MAF_INRAE=18.987;MAF_USDA=18.235
NC_035078.1	46238269	.	T	C	.	.	MAF_INRAE=32.278;MAF_USDA=34.706
NC_035078.1	46238282	.	G	A	.	.	MAF_INRAE=18.354
NC_035078.1	46238288	.	A	T	.	.	MAF_USDA=10.417
NC_035078.1	46238331	.	G	T	.	.	MAF_USDA=2.459
NC_035078.1	46238345	.	A	T	.	.	MAF_INRAE=10.526;MAF_USDA=28.824
NC_035078.1	46238354	.	C	T	.	.	MAF_USDA=3.279
NC_035078.1	46238399	.	G	T	.	.	MAF_USDA=6.471
NC_035078.1	46238423	.	A	C	.	.	MAF_USDA=2.459
NC_035078.1	46238467	.	C	T	.	.	MAF_USDA=3.529
NC_035078.1	46238532	.	A	G	.	.	MAF_USDA=3.529
NC_035078.1	46238554	.	T	G	.	.	MAF_USDA=2.459
NC_035078.1	46238581	.	G	T	.	.	MAF_USDA=1.639
NC_035078.1	46238745	.	C	T	.	.	MAF_USDA=2.459
NC_035078.1	46239087	.	A	G	.	.	MAF_USDA=1.765
NC_035078.1	46239143	.	A	G	.	.	MAF_USDA=1.667
NC_035078.1	46239148	.	G	T	.	.	MAF_USDA=4.762
NC_035078.1	46239278	.	G	A	.	.	MAF_INRAE=14.557;MAF_USDA=7.059
NC_035078.1	46239470	.	G	A	.	.	MAF_USDA=1.667
NC_035078.1	46239500	.	C	T	.	.	MAF_USDA=1.667
NC_035078.1	46239703	.	C	T	.	.	MAF_USDA=5.738
NC_035078.1	46239716	.	G	A	.	.	MAF_INRAE=16.667;MAF_USDA=10.656
NC_035078.1	46239717	.	A	G	.	.	MAF_USDA=16.471
NC_035078.1	46239728	.	A	C	.	.	MAF_USDA=22.941
NC_035078.1	46239743	.	G	A	.	.	MAF_USDA=22.917
NC_035078.1	46239745	.	C	A	.	.	MAF_USDA=22.917
NC_035078.1	46239748	.	ATTCTG	ATTCTA	.	.	MAF_USDA=20.833
NC_035078.1	46239784	.	C	T	.	.	MAF_USDA=2.459
NC_035078.1	46239822	.	G	A	.	.	MAF_USDA=4.167
NC_035078.1	46239946	.	C	A	.	.	MAF_USDA=6.557
NC_035078.1	46240262	.	T	C	.	.	MAF_INRAE=10.526
NC_035078.1	46240314	.	T	G	.	.	MAF_USDA=10.0
NC_035078.1	46240321	.	A	C	.	.	MAF_INRAE=14.557;MAF_USDA=7.059
NC_035078.1	46240335	.	G	A	.	.	MAF_INRAE=33.544;MAF_USDA=17.647
NC_035078.1	46240356	.	C	A	.	.	MAF_USDA=2.459
NC_035078.1	46240376	.	A	G	.	.	MAF_INRAE=49.367;MAF_USDA=45.882
NC_035078.1	46240391	.	A	C	.	.	MAF_INRAE=49.367;MAF_USDA=44.706
NC_035078.1	46240395	.	C	T	.	.	MAF_INRAE=48.333;MAF_USDA=31.25
NC_035078.1	46240547	.	G	T	.	.	MAF_INRAE=46.835;MAF_USDA=45.833
NC_035078.1	46240577	.	C	A	.	.	MAF_USDA=1.667
NC_035078.1	46240592	.	A	C	.	.	MAF_INRAE=48.101;MAF_USDA=39.583
NC_035078.1	46240711	.	C	T	.	.	MAF_USDA=22.917
NC_035078.1	46240829	.	C	T	.	.	MAF_USDA=43.75
NC_035078.1	46240964	.	G	A	.	.	MAF_USDA=18.75
NC_035078.1	46241060	.	T	C	.	.	MAF_USDA=29.167
NC_035078.1	46241168	.	G	T	.	.	MAF_USDA=16.667
NC_035078.1	46241189	.	T	A	.	.	MAF_USDA=16.667
NC_035078.1	46241215	.	A	G	.	.	MAF_USDA=16.667
NC_035078.1	46241297	.	T	A	.	.	MAF_USDA=2.083
NC_035078.1	46241318	.	G	A	.	.	MAF_USDA=41.667
NC_035078.1	46241653	.	G	C	.	.	MAF_USDA=18.75
NC_035078.1	46241728	.	T	A	.	.	MAF_USDA=16.667
NC_035078.1	46241736	.	A	T	.	.	MAF_USDA=16.667
NC_035078.1	46241808	.	C	T	.	.	MAF_USDA=18.75
NC_035078.1	46241974	.	A	G	.	.	MAF_USDA=16.667
NC_035078.1	46242256	.	A	T	.	.	MAF_USDA=16.667
NC_035078.1	46242284	.	G	A	.	.	MAF_USDA=16.667
NC_035078.1	46242333	.	C	A	.	.	MAF_USDA=14.583
NC_035078.1	46242367	.	C	T	.	.	MAF_USDA=2.083
NC_035078.1	46242421	.	A	T	.	.	MAF_USDA=37.349
NC_035078.1	46242423	.	C	T	.	.	MAF_USDA=1.667
NC_035078.1	46242434	.	T	A	.	.	MAF_USDA=2.083
NC_035078.1	46242435	.	T	A	.	.	MAF_USDA=16.667
NC_035078.1	46242442	.	G	A	.	.	MAF_INRAE=9.167;MAF_USDA=2.083
NC_035078.1	46242452	.	C	A	.	.	MAF_USDA=14.583
NC_035078.1	46242487	.	A	C	.	.	MAF_INRAE=36.076;MAF_USDA=33.133
NC_035078.1	46242520	.	T	C	.	.	MAF_INRAE=30.38;MAF_USDA=13.415
NC_035078.1	46242536	.	T	A	.	.	MAF_INRAE=48.101;MAF_USDA=42.683
NC_035078.1	46242613	.	C	T	.	.	MAF_INRAE=10.526
NC_035078.1	46242614	.	T	G	.	.	MAF_INRAE=48.333;MAF_USDA=35.417
NC_035078.1	46242655	.	A	T	.	.	MAF_INRAE=10.526;MAF_USDA=3.39
NC_035078.1	46242668	.	T	A	.	.	MAF_INRAE=5.263
NC_035078.1	46242690	.	C	T	.	.	MAF_INRAE=5.263;MAF_USDA=1.639
NC_035078.1	46242733	.	A	C	.	.	MAF_USDA=6.25
NC_035078.1	46243069	.	T	A	.	.	MAF_USDA=14.583
NC_035078.1	46243098	.	T	C	.	.	MAF_USDA=33.929
NC_035078.1	46243104	.	T	G	.	.	MAF_USDA=36.747
NC_035078.1	46243108	.	C	T	.	.	MAF_USDA=7.5
NC_035078.1	46243117	.	A	G	.	.	MAF_USDA=2.5
NC_035078.1	46243128	.	T	C	.	.	MAF_USDA=29.167
NC_035078.1	46243166	.	T	C	.	.	MAF_USDA=22.917
NC_035078.1	46243215	.	C	G	.	.	MAF_USDA=24.59
NC_035078.1	46243246	.	A	G	.	.	MAF_USDA=29.167
NC_035078.1	46243249	.	G	C	.	.	MAF_USDA=33.333
NC_035078.1	46243277	.	A	T	.	.	MAF_USDA=11.765
NC_035078.1	46243318	.	G	A	.	.	MAF_USDA=2.459
NC_035078.1	46243429	.	C	T	.	.	MAF_INRAE=5.263
NC_035078.1	46243456	.	T	A	.	.	MAF_USDA=4.706
NC_035078.1	46243496	.	T	C	.	.	MAF_USDA=1.639
NC_035078.1	46243538	.	A	C	.	.	MAF_USDA=2.083
NC_035078.1	46243545	.	A	G	.	.	MAF_USDA=1.639
NC_035078.1	46243549	.	C	T	.	.	MAF_USDA=2.459
NC_035078.1	46243555	.	A	C	.	.	MAF_USDA=2.459
NC_035078.1	46243598	.	T	C	.	.	MAF_INRAE=5.263
NC_035078.1	46243599	.	T	G	.	.	MAF_USDA=2.459
NC_035078.1	46243600	.	A	C	.	.	MAF_USDA=2.459
NC_035078.1	46243619	.	C	A	.	.	MAF_INRAE=49.367;MAF_USDA=44.118
NC_035078.1	46243648	.	T	A	.	.	MAF_INRAE=32.278;MAF_USDA=37.5
NC_035078.1	46243698	.	C	T	.	.	MAF_USDA=20.588
NC_035078.1	46243736	.	A	C	.	.	MAF_USDA=1.639
NC_035078.1	46243789	.	C	A	.	.	MAF_INRAE=32.278;MAF_USDA=31.765
NC_035078.1	46243819	.	C	A	.	.	MAF_INRAE=31.646;MAF_USDA=35.417
NC_035078.1	46243821	.	GTTTTTTTG	GTTTTTTTT	.	.	MAF_USDA=14.583
NC_035078.1	46243829	.	G	T	.	.	MAF_INRAE=22.5;MAF_USDA=3.279
NC_035078.1	46243833	.	T	A	.	.	MAF_USDA=11.765
NC_035078.1	46243837	.	T	G	.	.	MAF_USDA=2.459
NC_035078.1	46243927	.	C	T	.	.	MAF_USDA=1.639
NC_035078.1	46243973	.	C	T	.	.	MAF_USDA=1.639
NC_035078.1	46244022	.	A	C	.	.	MAF_INRAE=17.722;MAF_USDA=11.765
NC_035078.1	46244044	.	G	A	.	.	MAF_INRAE=18.354
NC_035078.1	46244050	.	T	A	.	.	MAF_INRAE=18.354
NC_035078.1	46244084	.	C	T	.	.	MAF_INRAE=48.101;MAF_USDA=45.652
NC_035078.1	46244120	.	G	C	.	.	MAF_INRAE=28.333;MAF_USDA=50.0
NC_035078.1	46244181	.	T	G	.	.	MAF_INRAE=18.354;MAF_USDA=2.174
NC_035078.1	46244183	.	C	T	.	.	MAF_INRAE=22.5;MAF_USDA=2.174
NC_035078.1	46244187	.	C	T	.	.	MAF_INRAE=22.5;MAF_USDA=2.174
NC_035078.1	46244191	.	G	C	.	.	MAF_INRAE=13.924;MAF_USDA=2.174
NC_035078.1	46244267	.	T	A	.	.	MAF_USDA=2.174
NC_035078.1	46244268	.	T	C	.	.	MAF_INRAE=50.0
NC_035078.1	46244362	.	C	A	.	.	MAF_INRAE=50.0;MAF_USDA=48.765
NC_035078.1	46244373	.	C	A	.	.	MAF_USDA=2.586
NC_035078.1	46244408	.	C	T	.	.	MAF_INRAE=18.987;MAF_USDA=2.174
NC_035078.1	46244422	.	A	C	.	.	MAF_USDA=47.826
NC_035078.1	46244458	.	C	A	.	.	MAF_USDA=25.0
NC_035078.1	46245906	.	T	A	.	.	MAF_USDA=12.5
NC_035078.1	46246008	.	A	C	.	.	MAF_USDA=11.176
NC_035078.1	46246041	.	T	C	.	.	MAF_INRAE=32.278;MAF_USDA=34.706
NC_035078.1	46246140	.	G	A	.	.	MAF_USDA=8.333
NC_035078.1	46246168	.	A	C	.	.	MAF_INRAE=18.354;MAF_USDA=14.706
NC_035078.1	46246207	.	T	G	.	.	MAF_INRAE=49.367;MAF_USDA=44.643
NC_035078.1	46246312	.	C	A	.	.	MAF_INRAE=5.063;MAF_USDA=4.098
NC_035078.1	46246313	.	A	T	.	.	MAF_INRAE=11.392;MAF_USDA=17.059
NC_035078.1	46246375	.	G	A	.	.	MAF_USDA=3.529
NC_035078.1	46246414	.	C	A	.	.	MAF_INRAE=15.19;MAF_USDA=23.529
NC_035078.1	46246496	.	C	T	.	.	MAF_INRAE=10.127;MAF_USDA=4.918
NC_035078.1	46246505	.	T	G	.	.	MAF_INRAE=31.013;MAF_USDA=12.353
NC_035078.1	46246613	.	T	C	.	.	MAF_INRAE=13.291;MAF_USDA=7.059
NC_035078.1	46246643	.	T	G	.	.	MAF_INRAE=10.127;MAF_USDA=1.639
NC_035078.1	46246673	.	T	C	.	.	MAF_INRAE=10.526;MAF_USDA=44.118
NC_035078.1	46246687	.	C	G	.	.	MAF_INRAE=27.848;MAF_USDA=35.882
NC_035078.1	46246700	.	T	A	.	.	MAF_INRAE=15.833;MAF_USDA=8.333
NC_035078.1	46246825	.	G	A	.	.	MAF_INRAE=15.19;MAF_USDA=4.098
NC_035078.1	46246878	.	G	A	.	.	MAF_INRAE=17.722;MAF_USDA=43.529
NC_035078.1	46246896	.	G	T	.	.	MAF_INRAE=15.19;MAF_USDA=4.098
NC_035078.1	46246900	.	T	G	.	.	MAF_USDA=2.459
NC_035078.1	46246910	.	T	C	.	.	MAF_USDA=2.459
NC_035078.1	46246925	.	A	C	.	.	MAF_INRAE=14.557;MAF_USDA=5.882
NC_035078.1	46246948	.	A	G	.	.	MAF_INRAE=17.722;MAF_USDA=50.0
NC_035078.1	46246961	.	G	A	.	.	MAF_USDA=2.083
NC_035078.1	46246980	.	T	A	.	.	MAF_USDA=6.557
NC_035078.1	46247005	.	C	A	.	.	MAF_INRAE=1.667;MAF_USDA=9.836
NC_035078.1	46247015	.	C	A	.	.	MAF_INRAE=1.667;MAF_USDA=9.836
NC_035078.1	46247032	.	A	G	.	.	MAF_INRAE=1.667;MAF_USDA=9.836
NC_035078.1	46247039	.	T	C	.	.	MAF_INRAE=1.667;MAF_USDA=12.295
NC_035078.1	46247042	.	A	C	.	.	MAF_INRAE=1.667;MAF_USDA=11.475
NC_035078.1	46247124	.	T	G	.	.	MAF_INRAE=17.722;MAF_USDA=44.706
NC_035078.1	46247140	.	A	G	.	.	MAF_INRAE=14.557;MAF_USDA=9.412
NC_035078.1	46247204	.	C	T	.	.	MAF_INRAE=5.063;MAF_USDA=4.098
NC_035078.1	46247263	.	C	A	.	.	MAF_INRAE=14.557;MAF_USDA=8.333
NC_035078.1	46247264	.	G	A	.	.	MAF_INRAE=15.833;MAF_USDA=8.333
NC_035078.1	46247360	.	G	A	.	.	MAF_USDA=4.118
NC_035078.1	46247393	.	C	T	.	.	MAF_INRAE=17.722;MAF_USDA=48.235
NC_035078.1	46247403	.	C	T	.	.	MAF_USDA=2.353
NC_035078.1	46247408	.	A	T	.	.	MAF_USDA=6.557
NC_035078.1	46247410	.	G	T	.	.	MAF_USDA=1.639
NC_035078.1	46247426	.	T	A	.	.	MAF_USDA=7.377
NC_035078.1	46247435	.	C	T	.	.	MAF_USDA=8.197
NC_035078.1	46247449	.	A	C	.	.	MAF_USDA=1.639
NC_035078.1	46247451	.	C	T	.	.	MAF_INRAE=1.667;MAF_USDA=11.475
NC_035078.1	46247452	.	G	A	.	.	MAF_USDA=7.377
NC_035078.1	46247487	.	A	C	.	.	MAF_USDA=2.459
NC_035078.1	46247501	.	C	T	.	.	MAF_USDA=3.279
NC_035078.1	46247503	.	C	A	.	.	MAF_INRAE=20.0;MAF_USDA=50.0
NC_035078.1	46247505	.	T	A	.	.	MAF_USDA=2.459
NC_035078.1	46247511	.	A	T	.	.	MAF_INRAE=2.5;MAF_USDA=10.656
NC_035078.1	46247515	.	A	T	.	.	MAF_USDA=2.459
NC_035078.1	46247516	.	T	A	.	.	MAF_USDA=2.459
NC_035078.1	46247518	.	G	A	.	.	MAF_USDA=2.459
NC_035078.1	46247519	.	T	A	.	.	MAF_USDA=2.459
NC_035078.1	46247520	.	G	T	.	.	MAF_USDA=3.279
NC_035078.1	46247526	.	G	T	.	.	MAF_INRAE=3.333;MAF_USDA=9.836
NC_035078.1	46247529	.	T	C	.	.	MAF_INRAE=3.333;MAF_USDA=10.656
NC_035078.1	46247530	.	A	C	.	.	MAF_INRAE=3.333
NC_035078.1	46247532	.	G	T	.	.	MAF_USDA=2.459
NC_035078.1	46247540	.	C	G	.	.	MAF_USDA=3.279
NC_035078.1	46247544	.	C	T	.	.	MAF_USDA=2.459
NC_035078.1	46247566	.	A	C	.	.	MAF_USDA=1.639
NC_035078.1	46247654	.	G	T	.	.	MAF_INRAE=5.263;MAF_USDA=4.167
NC_035078.1	46247731	.	T	A	.	.	MAF_INRAE=32.278;MAF_USDA=44.706
NC_035078.1	46247733	.	A	T	.	.	MAF_INRAE=32.5;MAF_USDA=44.706
NC_035078.1	46247736	.	A	T	.	.	MAF_INRAE=15.789
NC_035078.1	46247822	.	G	A	.	.	MAF_INRAE=14.557;MAF_USDA=8.824
NC_035078.1	46247934	.	G	A	.	.	MAF_INRAE=32.911;MAF_USDA=20.588
NC_035078.1	46247986	.	A	G	.	.	MAF_INRAE=10.127;MAF_USDA=7.647
NC_035078.1	46247992	.	G	A	.	.	MAF_INRAE=32.911;MAF_USDA=21.176
NC_035078.1	46248019	.	C	T	.	.	MAF_USDA=16.393
NC_035078.1	46248031	.	C	G	.	.	MAF_INRAE=17.722
NC_035078.1	46248231	.	T	C	.	.	MAF_INRAE=28.481;MAF_USDA=7.647
NC_035078.1	46248237	.	A	G	.	.	MAF_INRAE=5.263;MAF_USDA=3.529
NC_035078.1	46248259	.	G	T	.	.	MAF_USDA=19.412
NC_035078.1	46248387	.	C	T	.	.	MAF_USDA=3.279
NC_035078.1	46248388	.	G	A	.	.	MAF_INRAE=18.354
NC_035078.1	46248406	.	A	C	.	.	MAF_INRAE=48.101;MAF_USDA=45.294
NC_035078.1	46248487	.	A	T	.	.	MAF_USDA=1.667
NC_035078.1	46248507	.	A	G	.	.	MAF_USDA=18.75
NC_035078.1	46248591	.	T	G	.	.	MAF_INRAE=10.526
NC_035078.1	46248594	.	A	T	.	.	MAF_USDA=8.333
NC_035078.1	46248606	.	T	G	.	.	MAF_USDA=25.0
NC_035078.1	46248618	.	C	A	.	.	MAF_USDA=16.667
NC_035078.1	46248860	.	C	A	.	.	MAF_INRAE=9.167
NC_035078.1	46248974	.	A	T	.	.	MAF_INRAE=50.0;MAF_USDA=25.0
NC_035078.1	46248979	.	G	A	.	.	MAF_USDA=1.639
NC_035078.1	46249120	.	T	G	.	.	MAF_USDA=8.333
NC_035078.1	46249163	.	A	C	.	.	MAF_USDA=6.25
NC_035078.1	46249207	.	C	T	.	.	MAF_INRAE=10.526
NC_035078.1	46249215	.	T	C	.	.	MAF_USDA=2.459
NC_035078.1	46249309	.	G	C	.	.	MAF_INRAE=42.105;MAF_USDA=16.667
NC_035078.1	46249346	.	A	C	.	.	MAF_INRAE=10.526
NC_035078.1	46249723	.	G	A	.	.	MAF_USDA=20.833
NC_035078.1	46249727	.	G	T	.	.	MAF_USDA=14.583
NC_035078.1	46249791	.	C	T	.	.	MAF_INRAE=10.526;MAF_USDA=41.667
NC_035078.1	46249910	.	G	T	.	.	MAF_USDA=22.917
NC_035078.1	46249977	.	T	G	.	.	MAF_INRAE=13.291;MAF_USDA=8.333
NC_035078.1	46250018	.	C	T	.	.	MAF_INRAE=13.924;MAF_USDA=8.333
NC_035078.1	46250019	.	G	T	.	.	MAF_INRAE=32.911;MAF_USDA=18.75
NC_035078.1	46250069	.	T	C	.	.	MAF_INRAE=14.557;MAF_USDA=17.647
NC_035078.1	46250157	.	A	G	.	.	MAF_INRAE=48.101;MAF_USDA=45.882
NC_035078.1	46250221	.	G	A	.	.	MAF_INRAE=10.526;MAF_USDA=12.353
NC_035078.1	46250246	.	C	T	.	.	MAF_USDA=4.098
NC_035078.1	46250281	.	G	A	.	.	MAF_USDA=4.706
NC_035078.1	46250287	.	G	A	.	.	MAF_INRAE=37.975;MAF_USDA=27.059
NC_035078.1	46250308	.	T	G	.	.	MAF_INRAE=37.975;MAF_USDA=25.294
NC_035078.1	46250339	.	T	A	.	.	MAF_INRAE=47.468;MAF_USDA=46.471
NC_035078.1	46250594	.	T	G	.	.	MAF_INRAE=47.368;MAF_USDA=45.294
NC_035078.1	46250705	.	C	A	.	.	MAF_INRAE=35.0
NC_035078.1	46250814	.	T	C	.	.	MAF_USDA=1.639
NC_035078.1	46250820	.	A	T	.	.	MAF_USDA=2.083
NC_035078.1	46251034	.	C	A	.	.	MAF_INRAE=13.924;MAF_USDA=20.0
NC_035078.1	46251037	.	G	A	.	.	MAF_INRAE=15.0;MAF_USDA=22.353
NC_035078.1	46251046	.	C	T	.	.	MAF_USDA=1.639
NC_035078.1	46251047	.	T	G	.	.	MAF_USDA=1.639
NC_035078.1	46251049	.	C	T	.	.	MAF_USDA=1.639
NC_035078.1	46251050	.	G	T	.	.	MAF_USDA=1.639
NC_035078.1	46251052	.	G	A	.	.	MAF_INRAE=13.924;MAF_USDA=21.176
NC_035078.1	46251054	.	A	T	.	.	MAF_USDA=1.639
NC_035078.1	46251055	.	G	C	.	.	MAF_USDA=1.639
NC_035078.1	46251084	.	C	A	.	.	MAF_USDA=1.639
NC_035078.1	46251091	.	G	A	.	.	MAF_USDA=4.098
NC_035078.1	46251138	.	C	T	.	.	MAF_INRAE=14.557;MAF_USDA=20.0
NC_035078.1	46251142	.	G	A	.	.	MAF_USDA=1.176
NC_035078.1	46251154	.	G	A	.	.	MAF_USDA=4.098
NC_035078.1	46251208	.	G	C	.	.	MAF_INRAE=37.975;MAF_USDA=25.882
NC_035078.1	46251268	.	T	G	.	.	MAF_INRAE=37.975;MAF_USDA=25.294
NC_035078.1	46251434	.	C	A	.	.	MAF_INRAE=8.333
NC_035078.1	46251448	.	A	T	.	.	MAF_INRAE=10.127;MAF_USDA=1.639
NC_035078.1	46251487	.	A	C	.	.	MAF_INRAE=37.342;MAF_USDA=28.235
NC_035078.1	46251498	.	C	A	.	.	MAF_INRAE=13.924;MAF_USDA=16.471
NC_035078.1	46251519	.	G	T	.	.	MAF_USDA=2.459
NC_035078.1	46251564	.	C	T	.	.	MAF_USDA=1.176
NC_035078.1	46251598	.	A	C	.	.	MAF_INRAE=15.789
NC_035078.1	46251606	.	T	C	.	.	MAF_INRAE=47.468;MAF_USDA=45.294
NC_035078.1	46251874	.	C	T	.	.	MAF_INRAE=14.557;MAF_USDA=20.0
NC_035078.1	46251886	.	T	G	.	.	MAF_INRAE=14.557;MAF_USDA=20.0
NC_035078.1	46251912	.	C	T	.	.	MAF_USDA=6.471
NC_035078.1	46251921	.	T	G	.	.	MAF_INRAE=14.557;MAF_USDA=20.588
NC_035078.1	46251922	.	G	A	.	.	MAF_USDA=1.639
NC_035078.1	46252111	.	C	A	.	.	MAF_INRAE=32.278;MAF_USDA=15.882
NC_035078.1	46252120	.	A	T	.	.	MAF_USDA=2.459
NC_035078.1	46252267	.	A	T	.	.	MAF_USDA=4.918
NC_035078.1	46252331	.	T	C	.	.	MAF_INRAE=5.0;MAF_USDA=40.0
NC_035078.1	46252364	.	G	A	.	.	MAF_USDA=2.083
NC_035078.1	46252622	.	G	A	.	.	MAF_USDA=8.824
NC_035078.1	46252759	.	C	T	.	.	MAF_INRAE=41.772;MAF_USDA=25.882
NC_035078.1	46252804	.	C	T	.	.	MAF_USDA=6.471
NC_035078.1	46252815	.	G	A	.	.	MAF_INRAE=35.443
NC_035078.1	46252890	.	G	T	.	.	MAF_USDA=1.639
NC_035078.1	46252920	.	T	G	.	.	MAF_USDA=3.529
NC_035078.1	46252934	.	A	G	.	.	MAF_INRAE=5.263;MAF_USDA=3.529
NC_035078.1	46252947	.	A	C	.	.	MAF_USDA=31.765
NC_035078.1	46252948	.	T	A	.	.	MAF_INRAE=41.772
NC_035078.1	46253093	.	C	T	.	.	MAF_INRAE=14.557;MAF_USDA=5.294
NC_035078.1	46253121	.	C	T	.	.	MAF_USDA=21.176
NC_035078.1	46253193	.	T	C	.	.	MAF_INRAE=41.772;MAF_USDA=25.882
NC_035078.1	46253229	.	T	G	.	.	MAF_USDA=23.529
NC_035078.1	46253275	.	C	T	.	.	MAF_INRAE=14.557;MAF_USDA=8.824
NC_035078.1	46253290	.	T	A	.	.	MAF_USDA=3.529
NC_035078.1	46253314	.	T	C	.	.	MAF_INRAE=5.263;MAF_USDA=2.083
NC_035078.1	46253353	.	T	C	.	.	MAF_USDA=10.656
NC_035078.1	46253413	.	T	C	.	.	MAF_INRAE=41.772;MAF_USDA=35.294
NC_035078.1	46253536	.	C	T	.	.	MAF_INRAE=41.772;MAF_USDA=30.588
NC_035078.1	46253573	.	A	G	.	.	MAF_INRAE=41.772;MAF_USDA=35.882
NC_035078.1	46253605	.	C	G	.	.	MAF_INRAE=36.667;MAF_USDA=22.917
NC_035078.1	46253608	.	A	G	.	.	MAF_INRAE=36.667;MAF_USDA=22.917
NC_035078.1	46253721	.	C	G	.	.	MAF_USDA=2.459
NC_035078.1	46253725	.	C	T	.	.	MAF_USDA=2.459
NC_035078.1	46253728	.	A	C	.	.	MAF_USDA=1.639
NC_035078.1	46253734	.	A	C	.	.	MAF_INRAE=41.772;MAF_USDA=23.529
NC_035078.1	46253748	.	G	A	.	.	MAF_USDA=10.656
NC_035078.1	46253759	.	T	A	.	.	MAF_USDA=1.639
NC_035078.1	46253763	.	T	C	.	.	MAF_USDA=1.639
NC_035078.1	46253764	.	G	A	.	.	MAF_USDA=2.459
NC_035078.1	46253769	.	G	A	.	.	MAF_USDA=24.118
NC_035078.1	46253782	.	G	T	.	.	MAF_INRAE=4.43;MAF_USDA=3.279
NC_035078.1	46253792	.	C	G	.	.	MAF_USDA=2.459
NC_035078.1	46253797	.	A	C	.	.	MAF_USDA=1.639
NC_035078.1	46253874	.	T	C	.	.	MAF_USDA=2.353
NC_035078.1	46253904	.	G	T	.	.	MAF_USDA=5.833
NC_035078.1	46253923	.	G	T	.	.	MAF_USDA=5.833
NC_035078.1	46254059	.	C	T	.	.	MAF_INRAE=41.772;MAF_USDA=27.059
NC_035078.1	46254088	.	G	A	.	.	MAF_INRAE=13.924;MAF_USDA=3.279
NC_035078.1	46254122	.	C	T	.	.	MAF_USDA=5.738
NC_035078.1	46254195	.	A	C	.	.	MAF_INRAE=42.405;MAF_USDA=31.176
NC_035078.1	46254223	.	C	T	.	.	MAF_USDA=7.377
NC_035078.1	46254235	.	A	G	.	.	MAF_USDA=2.083
NC_035078.1	46254349	.	A	T	.	.	MAF_USDA=1.639
NC_035078.1	46254503	.	A	T	.	.	MAF_USDA=25.0
NC_035078.1	46254507	.	T	A	.	.	MAF_USDA=25.0
NC_035078.1	46254509	.	T	A	.	.	MAF_USDA=25.0
NC_035078.1	46254513	.	T	A	.	.	MAF_USDA=22.917
NC_035078.1	46254594	.	A	G	.	.	MAF_USDA=2.459
NC_035078.1	46254599	.	T	A	.	.	MAF_USDA=3.279
NC_035078.1	46254601	.	C	A	.	.	MAF_USDA=3.279
NC_035078.1	46254632	.	T	C	.	.	MAF_INRAE=41.772;MAF_USDA=25.0
NC_035078.1	46254633	.	G	A	.	.	MAF_INRAE=36.667;MAF_USDA=25.0
NC_035078.1	46254676	.	C	A	.	.	MAF_USDA=2.353
NC_035078.1	46254697	.	G	A	.	.	MAF_USDA=2.459
NC_035078.1	46254706	.	T	C	.	.	MAF_USDA=6.25
NC_035078.1	46254710	.	A	G	.	.	MAF_USDA=2.459
NC_035078.1	46254728	.	T	C	.	.	MAF_USDA=2.5
NC_035078.1	46254729	.	G	A	.	.	MAF_USDA=2.5
NC_035078.1	46254731	.	T	G	.	.	MAF_INRAE=42.405;MAF_USDA=23.81
NC_035078.1	46254734	.	T	G	.	.	MAF_USDA=2.976
NC_035078.1	46254738	.	C	A	.	.	MAF_USDA=5.357
NC_035078.1	46254757	.	A	C	.	.	MAF_USDA=2.976
NC_035078.1	46255013	.	A	G	.	.	MAF_USDA=1.639
NC_035078.1	46255236	.	G	T	.	.	MAF_INRAE=6.962;MAF_USDA=12.941
NC_035078.1	46255312	.	T	G	.	.	MAF_USDA=5.738
NC_035078.1	46255375	.	C	A	.	.	MAF_USDA=2.459
NC_035078.1	46255387	.	G	A	.	.	MAF_INRAE=34.81;MAF_USDA=30.0
NC_035078.1	46255392	.	T	G	.	.	MAF_USDA=2.459
NC_035078.1	46255485	.	T	C	.	.	MAF_USDA=2.459
NC_035078.1	46255516	.	C	T	.	.	MAF_INRAE=5.063;MAF_USDA=4.918
NC_035078.1	46255517	.	G	A	.	.	MAF_USDA=2.459
NC_035078.1	46255851	.	A	G	.	.	MAF_INRAE=41.772;MAF_USDA=32.941
NC_035078.1	46255901	.	A	T	.	.	MAF_INRAE=15.19
NC_035078.1	46255929	.	T	C	.	.	MAF_USDA=2.941
NC_035078.1	46255944	.	G	A	.	.	MAF_INRAE=41.139;MAF_USDA=32.353
NC_035078.1	46255979	.	T	A	.	.	MAF_USDA=2.459
NC_035078.1	46256064	.	G	T	.	.	MAF_INRAE=34.81;MAF_USDA=30.588
NC_035078.1	46256090	.	G	A	.	.	MAF_USDA=3.279
NC_035078.1	46256237	.	C	G	.	.	MAF_INRAE=41.139;MAF_USDA=28.235
NC_035078.1	46256301	.	G	T	.	.	MAF_USDA=3.279
NC_035078.1	46256495	.	T	A	.	.	MAF_USDA=20.833
NC_035078.1	46257145	.	C	A	.	.	MAF_USDA=1.639
NC_035078.1	46257196	.	G	T	.	.	MAF_USDA=2.083
NC_035078.1	46257304	.	C	T	.	.	MAF_USDA=3.279
NC_035078.1	46257359	.	A	C	.	.	MAF_INRAE=5.833;MAF_USDA=2.083
NC_035078.1	46257378	.	T	C	.	.	MAF_INRAE=10.526;MAF_USDA=12.353
NC_035078.1	46257383	.	C	A	.	.	MAF_USDA=2.083
NC_035078.1	46257419	.	G	A	.	.	MAF_USDA=1.765
NC_035078.1	46257528	.	A	T	.	.	MAF_USDA=8.197
NC_035078.1	46257601	.	A	G	.	.	MAF_INRAE=41.772;MAF_USDA=29.167
NC_035078.1	46257606	.	A	T	.	.	MAF_INRAE=5.063;MAF_USDA=1.639
NC_035078.1	46257706	.	T	C	.	.	MAF_INRAE=35.0;MAF_USDA=31.25
NC_035078.1	46257733	.	T	C	.	.	MAF_USDA=6.471
NC_035078.1	46257851	.	C	T	.	.	MAF_INRAE=1.667
NC_035078.1	46257888	.	A	G	.	.	MAF_INRAE=1.667
NC_035078.1	46257923	.	C	A	.	.	MAF_INRAE=10.0
NC_035078.1	46257931	.	C	A	.	.	MAF_INRAE=10.0
NC_035078.1	46257972	.	A	T	.	.	MAF_INRAE=6.667
NC_035078.1	46258007	.	G	A	.	.	MAF_INRAE=5.0
NC_035078.1	46258015	.	G	T	.	.	MAF_INRAE=2.5
NC_035078.1	46258079	.	G	A	.	.	MAF_USDA=3.279
NC_035078.1	46258165	.	C	T	.	.	MAF_USDA=1.639
NC_035078.1	46258521	.	C	T	.	.	MAF_INRAE=18.354
NC_035078.1	46258569	.	G	T	.	.	MAF_USDA=1.639
NC_035078.1	46258822	.	G	A	.	.	MAF_USDA=6.25
NC_035078.1	46258827	.	C	T	.	.	MAF_USDA=2.083
NC_035078.1	46258864	.	T	C	.	.	MAF_INRAE=41.772;MAF_USDA=28.235
NC_035078.1	46258904	.	G	T	.	.	MAF_USDA=2.459
NC_035078.1	46258919	.	C	T	.	.	MAF_INRAE=41.772;MAF_USDA=41.765
NC_035078.1	46258963	.	C	T	.	.	MAF_INRAE=25.316;MAF_USDA=5.882
NC_035078.1	46258980	.	C	T	.	.	MAF_INRAE=32.911;MAF_USDA=22.941
NC_035078.1	46259057	.	C	T	.	.	MAF_USDA=2.459
NC_035078.1	46259058	.	G	A	.	.	MAF_USDA=2.459
NC_035078.1	46259081	.	T	G	.	.	MAF_USDA=10.417
NC_035078.1	46259103	.	C	A	.	.	MAF_USDA=1.639
NC_035078.1	46259147	.	G	A	.	.	MAF_INRAE=18.354
NC_035078.1	46259221	.	ATATAGCTACC	ATATAGCTACT	.	.	MAF_USDA=18.75
NC_035078.1	46259231	.	C	T	.	.	MAF_INRAE=32.911
NC_035078.1	46259268	.	C	T	.	.	MAF_INRAE=18.354;MAF_USDA=3.279
NC_035078.1	46259433	.	T	G	.	.	MAF_INRAE=32.911;MAF_USDA=23.529
NC_035078.1	46259485	.	A	T	.	.	MAF_USDA=5.0
NC_035078.1	46259489	.	A	C	.	.	MAF_USDA=2.5
NC_035078.1	46259492	.	T	A	.	.	MAF_USDA=2.083
NC_035078.1	46259493	.	T	A	.	.	MAF_USDA=2.083
NC_035078.1	46259498	.	T	G	.	.	MAF_USDA=2.083
NC_035078.1	46259557	.	A	C	.	.	MAF_INRAE=31.646;MAF_USDA=21.176
NC_035078.1	46259623	.	G	C	.	.	MAF_INRAE=18.354
NC_035078.1	46259632	.	G	T	.	.	MAF_INRAE=32.911;MAF_USDA=17.647
NC_035078.1	46259746	.	G	T	.	.	MAF_USDA=3.279
NC_035078.1	46259754	.	G	A	.	.	MAF_INRAE=32.278;MAF_USDA=47.647
NC_035078.1	46259853	.	A	C	.	.	MAF_INRAE=37.342;MAF_USDA=45.833
NC_035078.1	46259871	.	C	T	.	.	MAF_USDA=5.882
NC_035078.1	46259891	.	C	A	.	.	MAF_USDA=6.557
NC_035078.1	46259909	.	G	A	.	.	MAF_USDA=1.639
NC_035078.1	46259938	.	T	A	.	.	MAF_USDA=2.459
NC_035078.1	46259942	.	A	G	.	.	MAF_USDA=2.459
NC_035078.1	46259973	.	C	T	.	.	MAF_INRAE=32.911
NC_035078.1	46260020	.	A	T	.	.	MAF_INRAE=32.911;MAF_USDA=47.647
NC_035078.1	46260127	.	A	C	.	.	MAF_INRAE=10.526;MAF_USDA=12.353
NC_035078.1	46260130	.	G	T	.	.	MAF_USDA=1.639
NC_035078.1	46260141	.	C	T	.	.	MAF_USDA=2.083
NC_035078.1	46260176	.	C	T	.	.	MAF_INRAE=32.911;MAF_USDA=47.059
NC_035078.1	46260209	.	C	G	.	.	MAF_INRAE=32.278;MAF_USDA=15.294
NC_035078.1	46260323	.	C	T	.	.	MAF_USDA=2.083
NC_035078.1	46260410	.	A	T	.	.	MAF_USDA=6.25
NC_035078.1	46260446	.	G	A	.	.	MAF_INRAE=18.354
NC_035078.1	46260624	.	C	A	.	.	MAF_INRAE=15.19
NC_035078.1	46260625	.	A	C	.	.	MAF_INRAE=16.667
NC_035078.1	46260643	.	G	A	.	.	MAF_USDA=2.459
NC_035078.1	46260647	.	C	T	.	.	MAF_USDA=2.459
NC_035078.1	46260678	.	T	C	.	.	MAF_USDA=8.235
NC_035078.1	46260690	.	A	T	.	.	MAF_INRAE=32.911;MAF_USDA=49.412
NC_035078.1	46260793	.	T	A	.	.	MAF_USDA=1.176
NC_035078.1	46260794	.	T	A	.	.	MAF_USDA=21.176
NC_035078.1	46260795	.	G	A	.	.	MAF_INRAE=32.911;MAF_USDA=49.18
NC_035078.1	46260933	.	C	T	.	.	MAF_USDA=3.279
NC_035078.1	46260983	.	C	A	.	.	MAF_INRAE=1.667
NC_035078.1	46261060	.	C	T	.	.	MAF_USDA=23.529
NC_035078.1	46261089	.	A	C	.	.	MAF_USDA=1.639
NC_035078.1	46261090	.	C	A	.	.	MAF_USDA=1.639
NC_035078.1	46261149	.	G	A	.	.	MAF_INRAE=13.924;MAF_USDA=8.235
NC_035078.1	46261230	.	T	C	.	.	MAF_USDA=2.459
NC_035078.1	46261371	.	T	C	.	.	MAF_USDA=22.917
NC_035078.1	46261445	.	T	C	.	.	MAF_INRAE=1.667
NC_035078.1	46261447	.	T	A	.	.	MAF_INRAE=1.667;MAF_USDA=10.588
NC_035078.1	46261464	.	T	G	.	.	MAF_INRAE=1.667
NC_035078.1	46261465	.	T	G	.	.	MAF_INRAE=1.667;MAF_USDA=15.294
NC_035078.1	46261468	.	T	A	.	.	MAF_INRAE=1.667
NC_035078.1	46261479	.	G	T	.	.	MAF_USDA=15.882
NC_035078.1	46261531	.	C	G	.	.	MAF_USDA=2.459
NC_035078.1	46261610	.	G	A	.	.	MAF_INRAE=32.911;MAF_USDA=21.176
NC_035078.1	46261628	.	C	A	.	.	MAF_USDA=1.639
NC_035078.1	46261669	.	T	G	.	.	MAF_INRAE=32.911;MAF_USDA=48.235
NC_035078.1	46261700	.	A	T	.	.	MAF_INRAE=32.911;MAF_USDA=48.235
NC_035078.1	46261784	.	C	T	.	.	MAF_USDA=3.279
NC_035078.1	46261816	.	T	C	.	.	MAF_INRAE=5.063
NC_035078.1	46261987	.	G	A	.	.	MAF_USDA=11.475
NC_035078.1	46262056	.	C	T	.	.	MAF_INRAE=32.911;MAF_USDA=8.333
NC_035078.1	46262912	.	A	T	.	.	MAF_USDA=18.75
NC_035078.1	46263039	.	A	G	.	.	MAF_USDA=2.459
NC_035078.1	46263122	.	A	G	.	.	MAF_USDA=3.529
NC_035078.1	46263189	.	C	A	.	.	MAF_INRAE=32.278;MAF_USDA=21.765
NC_035078.1	46263318	.	C	T	.	.	MAF_USDA=1.639
NC_035078.1	46263508	.	C	G	.	.	MAF_INRAE=17.722
NC_035078.1	46263510	.	T	A	.	.	MAF_USDA=1.639
NC_035078.1	46263597	.	C	A	.	.	MAF_USDA=25.595
NC_035078.1	46263827	.	C	T	.	.	MAF_INRAE=24.684;MAF_USDA=6.471
NC_035078.1	46264012	.	T	G	.	.	MAF_USDA=1.639
NC_035078.1	46264071	.	C	T	.	.	MAF_USDA=1.639
NC_035078.1	46264367	.	C	T	.	.	MAF_USDA=3.529
NC_035078.1	46264523	.	G	A	.	.	MAF_INRAE=43.333
NC_035078.1	46264531	.	A	G	.	.	MAF_USDA=48.824
NC_035078.1	46264534	.	A	C	.	.	MAF_USDA=8.235
NC_035078.1	46264575	.	C	A	.	.	MAF_USDA=2.459
NC_035078.1	46264617	.	T	C	.	.	MAF_INRAE=32.911;MAF_USDA=47.647
NC_035078.1	46264713	.	A	G	.	.	MAF_INRAE=32.911;MAF_USDA=49.412
NC_035078.1	46264766	.	T	A	.	.	MAF_USDA=3.279
NC_035078.1	46264896	.	G	A	.	.	MAF_USDA=1.639
NC_035078.1	46264945	.	A	G	.	.	MAF_USDA=8.333
NC_035078.1	46264982	.	T	C	.	.	MAF_USDA=47.619
NC_035078.1	46264988	.	G	T	.	.	MAF_USDA=2.976
NC_035078.1	46265010	.	A	T	.	.	MAF_USDA=12.295
NC_035078.1	46265079	.	A	G	.	.	MAF_USDA=2.5
NC_035078.1	46265835	.	G	C	.	.	MAF_USDA=18.675
NC_035078.1	46265836	.	G	C	.	.	MAF_USDA=19.88
NC_035078.1	46265840	.	A	T	.	.	MAF_USDA=19.88
NC_035078.1	46265841	.	G	T	.	.	MAF_INRAE=12.5
NC_035078.1	46265842	.	G	C	.	.	MAF_USDA=19.88
NC_035078.1	46265844	.	C	T	.	.	MAF_USDA=19.277
NC_035078.1	46265845	.	A	G	.	.	MAF_USDA=19.277
NC_035078.1	46265847	.	G	C	.	.	MAF_USDA=19.277
NC_035078.1	46265849	.	A	T	.	.	MAF_USDA=19.277
NC_035078.1	46265853	.	G	C	.	.	MAF_INRAE=12.5;MAF_USDA=19.277
NC_035078.1	46265854	.	G	C	.	.	MAF_INRAE=12.5;MAF_USDA=19.88
NC_035078.1	46265957	.	G	A	.	.	MAF_USDA=1.639
NC_035078.1	46265978	.	G	A	.	.	MAF_USDA=1.639
NC_035078.1	46266007	.	T	C	.	.	MAF_USDA=3.279
NC_035078.1	46266134	.	G	A	.	.	MAF_USDA=3.279
NC_035078.1	46266136	.	T	A	.	.	MAF_USDA=2.459
NC_035078.1	46266140	.	T	A	.	.	MAF_USDA=2.459
NC_035078.1	46266169	.	T	C	.	.	MAF_USDA=4.167
NC_035078.1	46266204	.	G	A	.	.	MAF_INRAE=17.722
NC_035078.1	46266242	.	TAA	TAT	.	.	MAF_USDA=12.5
NC_035078.1	46266247	.	T	A	.	.	MAF_INRAE=25.0
NC_035078.1	46266249	.	T	A	.	.	MAF_INRAE=25.0;MAF_USDA=6.818
NC_035078.1	46266251	.	T	A	.	.	MAF_INRAE=25.0;MAF_USDA=6.818
NC_035078.1	46266254	.	T	A	.	.	MAF_INRAE=5.0
NC_035078.1	46266257	.	T	A	.	.	MAF_USDA=14.583
NC_035078.1	46266258	.	T	A	.	.	MAF_USDA=14.583
NC_035078.1	46266259	.	T	A	.	.	MAF_INRAE=21.667
NC_035078.1	46266263	.	T	G	.	.	MAF_INRAE=37.5;MAF_USDA=45.833
NC_035078.1	46266351	.	G	A	.	.	MAF_INRAE=3.333;MAF_USDA=2.941
NC_035078.1	46266371	.	T	C	.	.	MAF_USDA=2.459
NC_035078.1	46266406	.	T	C	.	.	MAF_INRAE=32.911;MAF_USDA=48.235
NC_035078.1	46266412	.	G	A	.	.	MAF_USDA=8.235
NC_035078.1	46266431	.	G	A	.	.	MAF_INRAE=32.911;MAF_USDA=12.353
NC_035078.1	46266454	.	C	A	.	.	MAF_INRAE=17.722
NC_035078.1	46266634	.	A	G	.	.	MAF_INRAE=32.911;MAF_USDA=46.471
NC_035078.1	46266650	.	C	T	.	.	MAF_USDA=25.294
NC_035078.1	46266661	.	G	A	.	.	MAF_USDA=29.412
NC_035078.1	46266679	.	G	A	.	.	MAF_INRAE=32.911;MAF_USDA=47.059
NC_035078.1	46266683	.	C	A	.	.	MAF_INRAE=15.19
NC_035078.1	46266712	.	A	G	.	.	MAF_INRAE=32.911;MAF_USDA=10.0
NC_035078.1	46266722	.	G	A	.	.	MAF_INRAE=14.557;MAF_USDA=6.471
NC_035078.1	46266762	.	C	T	.	.	MAF_INRAE=10.526;MAF_USDA=12.353
NC_035078.1	46266791	.	A	C	.	.	MAF_USDA=1.639
NC_035078.1	46266894	.	A	T	.	.	MAF_USDA=1.639
NC_035078.1	46266895	.	A	T	.	.	MAF_USDA=1.639
NC_035078.1	46266938	.	T	C	.	.	MAF_INRAE=32.911;MAF_USDA=49.412
NC_035078.1	46266939	.	G	A	.	.	MAF_USDA=6.557
NC_035078.1	46267097	.	G	A	.	.	MAF_USDA=24.706
NC_035078.1	46267099	.	C	T	.	.	MAF_USDA=2.459
NC_035078.1	46267153	.	A	G	.	.	MAF_INRAE=25.316;MAF_USDA=6.471
NC_035078.1	46267167	.	C	A	.	.	MAF_USDA=12.295
NC_035078.1	46267174	.	G	A	.	.	MAF_USDA=3.279
NC_035078.1	46267223	.	T	G	.	.	MAF_USDA=2.459
NC_035078.1	46267225	.	A	C	.	.	MAF_USDA=23.529
NC_035078.1	46267423	.	G	A	.	.	MAF_INRAE=38.608;MAF_USDA=34.706
NC_035078.1	46267467	.	A	T	.	.	MAF_USDA=1.667
NC_035078.1	46267581	.	C	T	.	.	MAF_USDA=26.471
NC_035078.1	46267663	.	T	C	.	.	MAF_USDA=1.176
NC_035078.1	46267794	.	T	C	.	.	MAF_USDA=2.459
NC_035078.1	46267808	.	G	A	.	.	MAF_INRAE=32.278;MAF_USDA=48.824
NC_035078.1	46267854	.	G	A	.	.	MAF_USDA=3.279
NC_035078.1	46267868	.	T	G	.	.	MAF_USDA=8.235
NC_035078.1	46267898	.	C	T	.	.	MAF_USDA=2.353
NC_035078.1	46267915	.	G	A	.	.	MAF_INRAE=32.911;MAF_USDA=27.059
NC_035078.1	46267928	.	T	A	.	.	MAF_INRAE=32.911;MAF_USDA=19.412
NC_035078.1	46267957	.	G	A	.	.	MAF_USDA=1.639
NC_035078.1	46267995	.	T	C	.	.	MAF_USDA=10.656
NC_035078.1	46268069	.	G	A	.	.	MAF_USDA=3.279
NC_035078.1	46268102	.	G	T	.	.	MAF_USDA=4.098
NC_035078.1	46268112	.	G	A	.	.	MAF_USDA=1.639
NC_035078.1	46268153	.	C	A	.	.	MAF_INRAE=32.278;MAF_USDA=26.471
NC_035078.1	46268287	.	G	T	.	.	MAF_USDA=24.706
NC_035078.1	46268313	.	G	T	.	.	MAF_INRAE=31.646;MAF_USDA=24.118
NC_035078.1	46268317	.	T	A	.	.	MAF_INRAE=15.833;MAF_USDA=8.235
NC_035078.1	46268359	.	G	A	.	.	MAF_INRAE=10.127;MAF_USDA=1.639
NC_035078.1	46268404	.	A	C	.	.	MAF_USDA=2.459
NC_035078.1	46268433	.	G	A	.	.	MAF_INRAE=32.911;MAF_USDA=19.412
NC_035078.1	46268441	.	G	A	.	.	MAF_USDA=24.706
NC_035078.1	46268450	.	A	T	.	.	MAF_INRAE=32.911;MAF_USDA=25.294
NC_035078.1	46268506	.	G	T	.	.	MAF_INRAE=32.278;MAF_USDA=25.882
NC_035078.1	46268709	.	C	A	.	.	MAF_USDA=2.459
NC_035078.1	46268728	.	C	T	.	.	MAF_INRAE=32.911;MAF_USDA=49.412
NC_035078.1	46268731	.	G	A	.	.	MAF_INRAE=35.443;MAF_USDA=30.588
NC_035078.1	46268734	.	T	G	.	.	MAF_USDA=1.639
NC_035078.1	46268750	.	T	G	.	.	MAF_USDA=11.765
NC_035078.1	46268780	.	G	T	.	.	MAF_INRAE=32.911;MAF_USDA=47.647
NC_035078.1	46268895	.	T	A	.	.	MAF_INRAE=5.263
NC_035078.1	46268959	.	T	G	.	.	MAF_USDA=2.459
NC_035078.1	46269060	.	C	G	.	.	MAF_USDA=2.459
NC_035078.1	46269083	.	A	G	.	.	MAF_INRAE=32.911;MAF_USDA=48.214
NC_035078.1	46269100	.	C	T	.	.	MAF_USDA=22.353
NC_035078.1	46269113	.	A	T	.	.	MAF_USDA=21.765
NC_035078.1	46269166	.	G	A	.	.	MAF_USDA=21.765
NC_035078.1	46269189	.	A	C	.	.	MAF_USDA=21.765
NC_035078.1	46269348	.	C	T	.	.	MAF_USDA=3.279
NC_035078.1	46269380	.	T	A	.	.	MAF_USDA=3.279
NC_035078.1	46269400	.	G	A	.	.	MAF_USDA=2.459
NC_035078.1	46269487	.	T	A	.	.	MAF_USDA=21.765
NC_035078.1	46269505	.	T	C	.	.	MAF_USDA=7.647
NC_035078.1	46269522	.	G	A	.	.	MAF_INRAE=18.354
NC_035078.1	46269543	.	C	A	.	.	MAF_USDA=21.765
NC_035078.1	46269640	.	G	C	.	.	MAF_INRAE=5.063;MAF_USDA=1.639
NC_035078.1	46269654	.	G	A	.	.	MAF_INRAE=10.127;MAF_USDA=1.639
NC_035078.1	46269671	.	T	G	.	.	MAF_USDA=7.059
NC_035078.1	46269680	.	A	G	.	.	MAF_USDA=13.115
NC_035078.1	46269875	.	G	A	.	.	MAF_USDA=2.083
NC_035078.1	46269897	.	C	A	.	.	MAF_USDA=3.529
NC_035078.1	46269899	.	T	G	.	.	MAF_USDA=3.529
NC_035078.1	46269998	.	G	A	.	.	MAF_USDA=8.333
NC_035078.1	46270096	.	A	T	.	.	MAF_USDA=10.656
NC_035078.1	46270143	.	T	C	.	.	MAF_INRAE=10.526;MAF_USDA=2.459
NC_035078.1	46270156	.	G	A	.	.	MAF_USDA=3.279
NC_035078.1	46270164	.	C	T	.	.	MAF_USDA=3.279
NC_035078.1	46270165	.	G	A	.	.	MAF_INRAE=14.557;MAF_USDA=8.235
NC_035078.1	46270178	.	C	A	.	.	MAF_USDA=3.529
NC_035078.1	46270268	.	T	A	.	.	MAF_USDA=2.459
NC_035078.1	46270293	.	A	T	.	.	MAF_USDA=23.529
NC_035078.1	46270356	.	A	G	.	.	MAF_USDA=2.459
NC_035078.1	46270402	.	T	G	.	.	MAF_INRAE=10.526
NC_035078.1	46270508	.	G	A	.	.	MAF_INRAE=14.557;MAF_USDA=48.235
NC_035078.1	46270751	.	C	T	.	.	MAF_USDA=3.279
NC_035078.1	46270762	.	G	A	.	.	MAF_USDA=2.459
NC_035078.1	46270894	.	T	G	.	.	MAF_INRAE=13.924;MAF_USDA=21.176
NC_035078.1	46271118	.	C	G	.	.	MAF_USDA=25.882
NC_035078.1	46271157	.	C	T	.	.	MAF_USDA=25.882
NC_035078.1	46271182	.	C	T	.	.	MAF_USDA=2.083
NC_035078.1	46271231	.	C	A	.	.	MAF_USDA=2.459
NC_035078.1	46271420	.	G	A	.	.	MAF_USDA=5.738
NC_035078.1	46271678	.	G	T	.	.	MAF_INRAE=14.557;MAF_USDA=27.059
NC_035078.1	46271679	.	C	A	.	.	MAF_USDA=3.279
NC_035078.1	46271687	.	C	G	.	.	MAF_USDA=25.294
NC_035078.1	46271752	.	T	A	.	.	MAF_INRAE=14.557;MAF_USDA=47.619
NC_035078.1	46271772	.	G	A	.	.	MAF_USDA=5.738
NC_035078.1	46271790	.	A	G	.	.	MAF_USDA=25.294
NC_035078.1	46271898	.	T	G	.	.	MAF_INRAE=14.557;MAF_USDA=48.235
NC_035078.1	46271988	.	G	C	.	.	MAF_USDA=3.279
NC_035078.1	46272028	.	C	A	.	.	MAF_USDA=26.471
NC_035078.1	46272066	.	G	A	.	.	MAF_INRAE=43.671;MAF_USDA=4.918
NC_035078.1	46272152	.	G	A	.	.	MAF_USDA=2.083
NC_035078.1	46272168	.	A	T	.	.	MAF_INRAE=14.557;MAF_USDA=48.235
NC_035078.1	46272211	.	T	G	.	.	MAF_USDA=1.639
NC_035078.1	46272299	.	T	G	.	.	MAF_USDA=3.529
NC_035078.1	46272310	.	A	C	.	.	MAF_USDA=8.333
NC_035078.1	46272368	.	G	T	.	.	MAF_USDA=4.098
NC_035078.1	46273627	.	G	T	.	.	MAF_USDA=35.417
NC_035078.1	46273647	.	T	G	.	.	MAF_USDA=45.833
NC_035078.1	46273721	.	T	C	.	.	MAF_USDA=31.25
NC_035078.1	46273725	.	T	G	.	.	MAF_INRAE=13.291;MAF_USDA=18.75
NC_035078.1	46273818	.	C	T	.	.	MAF_USDA=22.917
NC_035078.1	46273819	.	G	A	.	.	MAF_USDA=8.197
NC_035078.1	46273828	.	G	A	.	.	MAF_USDA=24.706
NC_035078.1	46273877	.	C	G	.	.	MAF_USDA=1.639
NC_035078.1	46273983	.	G	T	.	.	MAF_USDA=1.639
NC_035078.1	46273988	.	A	T	.	.	MAF_USDA=23.529
NC_035078.1	46273995	.	G	A	.	.	MAF_USDA=13.529
NC_035078.1	46273996	.	G	A	.	.	MAF_INRAE=32.911;MAF_USDA=14.583
NC_035078.1	46274015	.	T	C	.	.	MAF_INRAE=20.886;MAF_USDA=32.941
NC_035078.1	46274043	.	G	T	.	.	MAF_INRAE=14.557;MAF_USDA=6.471
NC_035078.1	46274045	.	T	A	.	.	MAF_USDA=2.459
NC_035078.1	46274048	.	T	G	.	.	MAF_INRAE=14.557;MAF_USDA=25.294
NC_035078.1	46274052	.	A	C	.	.	MAF_INRAE=15.833;MAF_USDA=24.706
NC_035078.1	46274053	.	G	A	.	.	MAF_USDA=5.738
NC_035078.1	46274055	.	T	G	.	.	MAF_USDA=24.118
NC_035078.1	46274061	.	G	A	.	.	MAF_USDA=3.529
NC_035078.1	46274134	.	C	T	.	.	MAF_INRAE=14.557;MAF_USDA=10.588
NC_035078.1	46274155	.	A	G	.	.	MAF_INRAE=14.557;MAF_USDA=48.235
NC_035078.1	46274201	.	C	A	.	.	MAF_USDA=24.706
NC_035078.1	46274230	.	G	A	.	.	MAF_USDA=24.706
NC_035078.1	46274294	.	A	C	.	.	MAF_INRAE=43.671;MAF_USDA=5.882
NC_035078.1	46274329	.	C	A	.	.	MAF_USDA=2.459
NC_035078.1	46274372	.	A	G	.	.	MAF_USDA=24.706
NC_035078.1	46274378	.	G	A	.	.	MAF_USDA=3.279
NC_035078.1	46274455	.	G	C	.	.	MAF_USDA=1.639
NC_035078.1	46274544	.	C	A	.	.	MAF_INRAE=14.557;MAF_USDA=48.824
NC_035078.1	46274581	.	A	C	.	.	MAF_INRAE=14.557
NC_035078.1	46274637	.	T	G	.	.	MAF_INRAE=14.557;MAF_USDA=25.882
NC_035078.1	46274714	.	T	G	.	.	MAF_INRAE=14.557;MAF_USDA=10.0
NC_035078.1	46274765	.	C	T	.	.	MAF_USDA=4.098
NC_035078.1	46274778	.	A	G	.	.	MAF_INRAE=14.557;MAF_USDA=10.0
NC_035078.1	46274793	.	C	T	.	.	MAF_USDA=1.639
NC_035078.1	46274815	.	C	T	.	.	MAF_INRAE=5.263
NC_035078.1	46274846	.	C	A	.	.	MAF_USDA=11.765
NC_035078.1	46274936	.	G	A	.	.	MAF_USDA=1.639
NC_035078.1	46275091	.	T	A	.	.	MAF_USDA=11.475
NC_035078.1	46275133	.	T	G	.	.	MAF_INRAE=14.557;MAF_USDA=48.235
NC_035078.1	46275224	.	A	G	.	.	MAF_USDA=5.294
NC_035078.1	46275595	.	T	C	.	.	MAF_USDA=4.706
NC_035078.1	46275610	.	G	T	.	.	MAF_USDA=1.639
NC_035078.1	46275671	.	T	C	.	.	MAF_INRAE=13.924;MAF_USDA=4.706
NC_035078.1	46275691	.	C	T	.	.	MAF_USDA=11.475
NC_035078.1	46275695	.	G	A	.	.	MAF_USDA=11.475
NC_035078.1	46275718	.	G	T	.	.	MAF_INRAE=13.333;MAF_USDA=44.706
NC_035078.1	46275722	.	A	C	.	.	MAF_USDA=15.574
NC_035078.1	46275724	.	C	A	.	.	MAF_USDA=13.115
NC_035078.1	46275725	.	T	A	.	.	MAF_USDA=13.934
NC_035078.1	46275790	.	A	T	.	.	MAF_USDA=17.647
NC_035078.1	46275805	.	G	A	.	.	MAF_USDA=22.353
NC_035078.1	46275823	.	G	A	.	.	MAF_USDA=9.836
NC_035078.1	46275831	.	T	C	.	.	MAF_USDA=3.279
NC_035078.1	46275834	.	G	T	.	.	MAF_USDA=10.656
NC_035078.1	46275854	.	G	T	.	.	MAF_USDA=6.25
NC_035078.1	46275903	.	G	A	.	.	MAF_USDA=18.235
NC_035078.1	46275905	.	G	A	.	.	MAF_USDA=17.647
NC_035078.1	46275923	.	C	A	.	.	MAF_USDA=2.941
NC_035078.1	46275937	.	T	A	.	.	MAF_USDA=12.295
NC_035078.1	46275943	.	T	C	.	.	MAF_USDA=10.656
NC_035078.1	46275990	.	G	A	.	.	MAF_INRAE=14.557;MAF_USDA=10.588
NC_035078.1	46276019	.	T	G	.	.	MAF_USDA=1.639
NC_035078.1	46276204	.	G	A	.	.	MAF_INRAE=5.063;MAF_USDA=3.279
NC_035078.1	46276218	.	T	C	.	.	MAF_INRAE=12.5;MAF_USDA=48.235
NC_035078.1	46276241	.	T	A	.	.	MAF_INRAE=12.5;MAF_USDA=49.412
NC_035078.1	46276588	.	T	C	.	.	MAF_USDA=3.279
NC_035078.1	46276611	.	A	G	.	.	MAF_INRAE=13.291;MAF_USDA=47.647
NC_035078.1	46276660	.	G	T	.	.	MAF_USDA=2.083
NC_035078.1	46276718	.	G	A	.	.	MAF_USDA=25.294
NC_035078.1	46276814	.	A	G	.	.	MAF_INRAE=13.924;MAF_USDA=48.824
NC_035078.1	46276856	.	C	T	.	.	MAF_INRAE=14.557;MAF_USDA=47.059
NC_035078.1	46276878	.	G	A	.	.	MAF_USDA=8.235
NC_035078.1	46276882	.	T	C	.	.	MAF_USDA=2.459
NC_035078.1	46276958	.	A	G	.	.	MAF_INRAE=14.557;MAF_USDA=25.294
NC_035078.1	46277058	.	G	A	.	.	MAF_USDA=2.459
NC_035078.1	46277066	.	T	A	.	.	MAF_INRAE=14.557;MAF_USDA=22.941
NC_035078.1	46277122	.	A	T	.	.	MAF_INRAE=14.557;MAF_USDA=28.235
NC_035078.1	46277165	.	C	T	.	.	MAF_USDA=1.639
NC_035078.1	46277188	.	C	T	.	.	MAF_USDA=2.459
NC_035078.1	46277190	.	C	T	.	.	MAF_INRAE=14.557;MAF_USDA=27.647
NC_035078.1	46277238	.	G	C	.	.	MAF_USDA=1.639
NC_035078.1	46277258	.	G	A	.	.	MAF_INRAE=14.557;MAF_USDA=49.412
NC_035078.1	46277312	.	A	C	.	.	MAF_INRAE=14.557;MAF_USDA=47.647
NC_035078.1	46277380	.	T	C	.	.	MAF_USDA=23.529
NC_035078.1	46277563	.	G	A	.	.	MAF_INRAE=15.833
NC_035078.1	46277744	.	A	G	.	.	MAF_INRAE=13.924;MAF_USDA=27.059
NC_035078.1	46277780	.	G	A	.	.	MAF_USDA=2.083
NC_035078.1	46277831	.	T	G	.	.	MAF_USDA=2.459
NC_035078.1	46277940	.	A	G	.	.	MAF_USDA=2.083
NC_035078.1	46278047	.	G	C	.	.	MAF_INRAE=15.0
NC_035078.1	46278113	.	G	T	.	.	MAF_INRAE=14.557
NC_035078.1	46278518	.	C	A	.	.	MAF_INRAE=14.557
NC_035078.1	46279314	.	G	A	.	.	MAF_INRAE=9.494
NC_035078.1	46279457	.	A	G	.	.	MAF_INRAE=14.557
NC_035078.1	46279517	.	A	T	.	.	MAF_INRAE=14.557
NC_035078.1	46279568	.	G	T	.	.	MAF_INRAE=42.405
NC_035078.1	46279713	.	T	C	.	.	MAF_USDA=1.724
NC_035078.1	46279921	.	C	A	.	.	MAF_INRAE=14.557
NC_035078.1	46279932	.	A	G	.	.	MAF_INRAE=14.557
NC_035078.1	46280119	.	T	G	.	.	MAF_INRAE=13.924
NC_035078.1	46280168	.	C	T	.	.	MAF_INRAE=43.671
NC_035078.1	46280440	.	C	G	.	.	MAF_INRAE=14.557;MAF_USDA=37.931
NC_035078.1	46280492	.	A	G	.	.	MAF_USDA=6.818
NC_035078.1	46280559	.	G	T	.	.	MAF_INRAE=10.127;MAF_USDA=1.724
NC_035078.1	46280664	.	A	G	.	.	MAF_INRAE=15.789
NC_035078.1	46280770	.	C	A	.	.	MAF_USDA=8.333
NC_035078.1	46281353	.	G	T	.	.	MAF_USDA=3.279
NC_035078.1	46281467	.	G	C	.	.	MAF_USDA=3.529
NC_035078.1	46281509	.	C	T	.	.	MAF_USDA=5.738
NC_035078.1	46281533	.	T	A	.	.	MAF_USDA=26.471
NC_035078.1	46281585	.	A	T	.	.	MAF_USDA=1.639
NC_035078.1	46281626	.	C	T	.	.	MAF_USDA=24.118
NC_035078.1	46281722	.	A	T	.	.	MAF_USDA=8.235
NC_035078.1	46281788	.	C	T	.	.	MAF_USDA=3.279
NC_035078.1	46281950	.	C	A	.	.	MAF_USDA=1.639
NC_035078.1	46282075	.	T	C	.	.	MAF_USDA=8.235
NC_035078.1	46282082	.	C	T	.	.	MAF_USDA=5.738
NC_035078.1	46282147	.	A	G	.	.	MAF_INRAE=14.557;MAF_USDA=25.882
NC_035078.1	46282673	.	C	A	.	.	MAF_INRAE=14.557;MAF_USDA=25.294
NC_035078.1	46282736	.	C	T	.	.	MAF_USDA=10.417
NC_035078.1	46282737	.	G	A	.	.	MAF_INRAE=5.063;MAF_USDA=4.098
NC_035078.1	46282763	.	T	C	.	.	MAF_USDA=1.176
NC_035078.1	46282770	.	G	T	.	.	MAF_USDA=1.639
NC_035078.1	46282821	.	C	A	.	.	MAF_INRAE=14.557;MAF_USDA=24.706
NC_035078.1	46282826	.	T	C	.	.	MAF_INRAE=14.557;MAF_USDA=24.706
NC_035078.1	46282881	.	A	G	.	.	MAF_INRAE=14.557;MAF_USDA=25.294
NC_035078.1	46283079	.	C	G	.	.	MAF_INRAE=43.671;MAF_USDA=8.333
NC_035078.1	46285429	.	G	A	.	.	MAF_USDA=1.639
NC_035078.1	46285461	.	A	G	.	.	MAF_USDA=3.279
NC_035078.1	46285498	.	A	C	.	.	MAF_USDA=1.639
NC_035078.1	46285873	.	T	A	.	.	MAF_INRAE=14.557;MAF_USDA=29.31
NC_035078.1	46285876	.	G	A	.	.	MAF_USDA=3.448
NC_035078.1	46285912	.	C	A	.	.	MAF_USDA=1.724
NC_035078.1	46285971	.	G	A	.	.	MAF_INRAE=10.127;MAF_USDA=2.586
NC_035078.1	46286079	.	T	C	.	.	MAF_INRAE=14.557;MAF_USDA=24.691
NC_035078.1	46286227	.	A	G	.	.	MAF_USDA=6.034
NC_035078.1	46286244	.	G	A	.	.	MAF_INRAE=14.557;MAF_USDA=28.448
NC_035078.1	46286256	.	G	A	.	.	MAF_USDA=6.897
NC_035078.1	46286292	.	T	C	.	.	MAF_USDA=2.542
NC_035078.1	46286299	.	T	C	.	.	MAF_USDA=2.542
NC_035078.1	46286499	.	G	A	.	.	MAF_USDA=13.636
NC_035078.1	46286564	.	G	T	.	.	MAF_INRAE=10.526;MAF_USDA=14.375
NC_035078.1	46286571	.	C	G	.	.	MAF_INRAE=5.696
NC_035078.1	46286697	.	G	T	.	.	MAF_USDA=2.083
NC_035078.1	46286733	.	C	G	.	.	MAF_INRAE=14.557;MAF_USDA=18.235
NC_035078.1	46286740	.	C	A	.	.	MAF_USDA=4.706
NC_035078.1	46286748	.	C	T	.	.	MAF_USDA=6.557
NC_035078.1	46286898	.	G	T	.	.	MAF_USDA=2.083
NC_035078.1	46287036	.	C	T	.	.	MAF_USDA=5.738
NC_035078.1	46287259	.	G	T	.	.	MAF_USDA=2.459
NC_035078.1	46287613	.	T	C	.	.	MAF_USDA=2.459
NC_035078.1	46287635	.	C	T	.	.	MAF_INRAE=14.557;MAF_USDA=17.647
NC_035078.1	46287671	.	C	T	.	.	MAF_INRAE=14.557;MAF_USDA=19.412
NC_035078.1	46287755	.	G	A	.	.	MAF_INRAE=14.557;MAF_USDA=19.412
NC_035078.1	46288663	.	T	G	.	.	MAF_INRAE=10.526;MAF_USDA=19.412
NC_035078.1	46288667	.	C	T	.	.	MAF_USDA=2.459
NC_035078.1	46288668	.	G	A	.	.	MAF_INRAE=10.526;MAF_USDA=17.647
NC_035078.1	46288688	.	T	C	.	.	MAF_USDA=3.279
NC_035078.1	46288780	.	G	C	.	.	MAF_USDA=24.706
NC_035078.1	46289092	.	A	G	.	.	MAF_USDA=2.459
NC_035078.1	46289208	.	C	G	.	.	MAF_INRAE=5.263;MAF_USDA=9.412
NC_035078.1	46289227	.	G	A	.	.	MAF_INRAE=5.063;MAF_USDA=4.098
NC_035078.1	46289248	.	A	T	.	.	MAF_USDA=2.083
NC_035078.1	46289250	.	A	C	.	.	MAF_USDA=2.083
NC_035078.1	46289261	.	G	C	.	.	MAF_INRAE=14.557;MAF_USDA=17.059
NC_035078.1	46289490	.	G	T	.	.	MAF_INRAE=14.557;MAF_USDA=17.647
NC_035078.1	46289565	.	C	G	.	.	MAF_USDA=1.639
NC_035078.1	46289686	.	G	T	.	.	MAF_USDA=5.294
NC_035078.1	46289876	.	C	A	.	.	MAF_INRAE=14.557;MAF_USDA=10.0
NC_035078.1	46289925	.	G	A	.	.	MAF_USDA=6.25
NC_035078.1	46289928	.	G	T	.	.	MAF_USDA=2.459
NC_035078.1	46290054	.	A	T	.	.	MAF_USDA=9.836
NC_035078.1	46290111	.	A	T	.	.	MAF_USDA=8.235
NC_035078.1	46290114	.	T	A	.	.	MAF_INRAE=31.667;MAF_USDA=27.647
NC_035078.1	46290128	.	C	A	.	.	MAF_USDA=7.377
NC_035078.1	46290129	.	A	G	.	.	MAF_USDA=5.882
NC_035078.1	46290140	.	G	C	.	.	MAF_INRAE=32.911
NC_035078.1	46290144	.	G	A	.	.	MAF_USDA=8.197
NC_035078.1	46290150	.	T	A	.	.	MAF_USDA=4.918
NC_035078.1	46290175	.	T	G	.	.	MAF_USDA=9.836
NC_035078.1	46290211	.	C	T	.	.	MAF_USDA=9.836
NC_035078.1	46290290	.	G	T	.	.	MAF_INRAE=13.291;MAF_USDA=19.412
NC_035078.1	46290335	.	G	A	.	.	MAF_USDA=1.639
NC_035078.1	46290388	.	C	T	.	.	MAF_USDA=23.529
NC_035078.1	46290464	.	C	A	.	.	MAF_USDA=24.118
NC_035078.1	46290465	.	T	G	.	.	MAF_INRAE=14.557;MAF_USDA=17.647
NC_035078.1	46290700	.	C	A	.	.	MAF_INRAE=14.557;MAF_USDA=17.647
NC_035078.1	46290711	.	T	C	.	.	MAF_INRAE=14.557;MAF_USDA=17.059
NC_035078.1	46291264	.	C	T	.	.	MAF_INRAE=2.5
NC_035078.1	46291265	.	A	G	.	.	MAF_INRAE=2.5
NC_035078.1	46291287	.	G	T	.	.	MAF_INRAE=13.924;MAF_USDA=18.033
NC_035078.1	46291292	.	T	A	.	.	MAF_INRAE=5.063;MAF_USDA=16.393
NC_035078.1	46291317	.	C	T	.	.	MAF_INRAE=14.557;MAF_USDA=11.176
NC_035078.1	46291326	.	T	A	.	.	MAF_INRAE=8.861;MAF_USDA=1.765
NC_035078.1	46291344	.	T	A	.	.	MAF_INRAE=5.063;MAF_USDA=9.016
NC_035078.1	46291382	.	A	T	.	.	MAF_USDA=2.459
NC_035078.1	46291452	.	T	C	.	.	MAF_INRAE=5.0
NC_035078.1	46291459	.	G	A	.	.	MAF_INRAE=5.0
NC_035078.1	46291467	.	A	T	.	.	MAF_INRAE=4.167
NC_035078.1	46291470	.	T	C	.	.	MAF_INRAE=3.333
NC_035078.1	46291471	.	G	A	.	.	MAF_INRAE=3.333
NC_035078.1	46291688	.	A	T	.	.	MAF_USDA=7.647
NC_035078.1	46291717	.	A	T	.	.	MAF_USDA=2.459
NC_035078.1	46291718	.	G	A	.	.	MAF_INRAE=14.557;MAF_USDA=16.471
NC_035078.1	46291737	.	C	T	.	.	MAF_INRAE=13.924;MAF_USDA=15.294
NC_035078.1	46291755	.	T	C	.	.	MAF_INRAE=13.924;MAF_USDA=42.941
NC_035078.1	46291829	.	T	G	.	.	MAF_USDA=1.639
NC_035078.1	46291852	.	A	G	.	.	MAF_INRAE=14.557;MAF_USDA=14.706
NC_035078.1	46291882	.	G	A	.	.	MAF_INRAE=23.418;MAF_USDA=4.706
NC_035078.1	46291914	.	A	G	.	.	MAF_INRAE=14.557;MAF_USDA=12.5
NC_035078.1	46291952	.	C	A	.	.	MAF_INRAE=8.333;MAF_USDA=1.639
NC_035078.1	46292007	.	G	A	.	.	MAF_USDA=2.459
NC_035078.1	46292049	.	T	A	.	.	MAF_INRAE=14.557;MAF_USDA=38.235
NC_035078.1	46292098	.	T	C	.	.	MAF_USDA=2.459
NC_035078.1	46292139	.	T	C	.	.	MAF_USDA=25.882
NC_035078.1	46292223	.	G	T	.	.	MAF_INRAE=37.342;MAF_USDA=45.882
NC_035078.1	46292293	.	A	C	.	.	MAF_INRAE=14.557;MAF_USDA=40.0
NC_035078.1	46292302	.	A	G	.	.	MAF_INRAE=14.557;MAF_USDA=40.0
NC_035078.1	46292303	.	T	C	.	.	MAF_USDA=25.882
NC_035078.1	46292323	.	T	C	.	.	MAF_USDA=2.083
NC_035078.1	46292327	.	C	T	.	.	MAF_INRAE=14.557;MAF_USDA=13.529
NC_035078.1	46292341	.	C	T	.	.	MAF_USDA=4.098
NC_035078.1	46292343	.	A	C	.	.	MAF_USDA=4.098
NC_035078.1	46292366	.	G	T	.	.	MAF_USDA=4.098
NC_035078.1	46292367	.	G	A	.	.	MAF_USDA=2.459
NC_035078.1	46292374	.	G	T	.	.	MAF_USDA=4.098
NC_035078.1	46292379	.	A	G	.	.	MAF_USDA=4.098
NC_035078.1	46292384	.	C	A	.	.	MAF_INRAE=18.354
NC_035078.1	46292390	.	G	A	.	.	MAF_USDA=4.098
NC_035078.1	46292628	.	G	A	.	.	MAF_USDA=16.667
NC_035078.1	46292631	.	A	C	.	.	MAF_USDA=4.167
NC_035078.1	46292690	.	A	G	.	.	MAF_INRAE=15.19
NC_035078.1	46292768	.	C	T	.	.	MAF_USDA=7.647
NC_035078.1	46293007	.	T	A	.	.	MAF_INRAE=15.19;MAF_USDA=12.941
NC_035078.1	46293063	.	A	G	.	.	MAF_USDA=1.639
NC_035078.1	46293077	.	C	A	.	.	MAF_USDA=11.475
NC_035078.1	46293087	.	C	T	.	.	MAF_INRAE=5.063
NC_035078.1	46293160	.	A	C	.	.	MAF_USDA=23.529
NC_035078.1	46293215	.	G	A	.	.	MAF_INRAE=13.291;MAF_USDA=11.176
NC_035078.1	46293348	.	G	A	.	.	MAF_INRAE=14.557;MAF_USDA=10.588
NC_035078.1	46293404	.	A	G	.	.	MAF_USDA=2.459
NC_035078.1	46293425	.	C	T	.	.	MAF_USDA=23.529
NC_035078.1	46293491	.	A	G	.	.	MAF_USDA=2.459
NC_035078.1	46293510	.	C	T	.	.	MAF_USDA=1.639
NC_035078.1	46293650	.	T	C	.	.	MAF_INRAE=5.263
NC_035078.1	46293656	.	A	C	.	.	MAF_USDA=3.529
NC_035078.1	46293658	.	A	T	.	.	MAF_USDA=2.459
NC_035078.1	46293668	.	G	A	.	.	MAF_USDA=1.639
NC_035078.1	46293686	.	C	T	.	.	MAF_USDA=1.176
NC_035078.1	46293713	.	G	A	.	.	MAF_INRAE=31.013;MAF_USDA=26.471
NC_035078.1	46293714	.	C	G	.	.	MAF_USDA=10.417
NC_035078.1	46293763	.	G	A	.	.	MAF_USDA=3.279
NC_035078.1	46293814	.	G	A	.	.	MAF_USDA=24.118
NC_035078.1	46293890	.	T	G	.	.	MAF_USDA=2.459
NC_035078.1	46293945	.	A	G	.	.	MAF_USDA=2.459
NC_035078.1	46294201	.	C	T	.	.	MAF_USDA=2.459
NC_035078.1	46294223	.	T	G	.	.	MAF_USDA=2.459
NC_035078.1	46294228	.	C	T	.	.	MAF_USDA=3.529
NC_035078.1	46294247	.	C	A	.	.	MAF_INRAE=13.924;MAF_USDA=32.941
NC_035078.1	46294333	.	C	T	.	.	MAF_USDA=1.639
NC_035078.1	46294424	.	A	G	.	.	MAF_INRAE=14.557;MAF_USDA=30.588
NC_035078.1	46294438	.	C	A	.	.	MAF_USDA=3.279
NC_035078.1	46294513	.	A	C	.	.	MAF_INRAE=5.833
NC_035078.1	46294635	.	A	C	.	.	MAF_USDA=2.459
NC_035078.1	46294671	.	A	T	.	.	MAF_INRAE=14.557;MAF_USDA=5.294
NC_035078.1	46294676	.	C	A	.	.	MAF_INRAE=14.557;MAF_USDA=5.882
NC_035078.1	46294726	.	A	C	.	.	MAF_USDA=1.639
NC_035078.1	46294731	.	C	A	.	.	MAF_INRAE=37.342;MAF_USDA=43.529
NC_035078.1	46295032	.	G	T	.	.	MAF_INRAE=14.557;MAF_USDA=32.941
NC_035078.1	46295129	.	C	T	.	.	MAF_USDA=2.459
NC_035078.1	46295145	.	C	G	.	.	MAF_INRAE=15.19;MAF_USDA=33.529
NC_035078.1	46295146	.	C	A	.	.	MAF_USDA=13.115
NC_035078.1	46295159	.	C	T	.	.	MAF_USDA=2.459
NC_035078.1	46295197	.	C	T	.	.	MAF_USDA=2.459
NC_035078.1	46295227	.	A	C	.	.	MAF_USDA=2.459
NC_035078.1	46295233	.	G	A	.	.	MAF_INRAE=14.557;MAF_USDA=32.941
NC_035078.1	46295279	.	C	T	.	.	MAF_INRAE=14.557;MAF_USDA=32.353
NC_035078.1	46295282	.	C	A	.	.	MAF_INRAE=15.833;MAF_USDA=5.294
NC_035078.1	46295603	.	A	C	.	.	MAF_INRAE=37.975;MAF_USDA=40.164
NC_035078.1	46295604	.	A	C	.	.	MAF_INRAE=15.19
NC_035078.1	46295747	.	A	G	.	.	MAF_USDA=5.738
NC_035078.1	46295756	.	G	A	.	.	MAF_INRAE=13.291;MAF_USDA=2.083
NC_035078.1	46295759	.	T	C	.	.	MAF_USDA=1.639
NC_035078.1	46295764	.	G	T	.	.	MAF_INRAE=14.557;MAF_USDA=32.941
NC_035078.1	46296005	.	C	T	.	.	MAF_INRAE=24.051;MAF_USDA=4.706
NC_035078.1	46296025	.	G	A	.	.	MAF_USDA=2.459
NC_035078.1	46296066	.	G	A	.	.	MAF_USDA=2.459
NC_035078.1	46296182	.	A	T	.	.	MAF_USDA=2.083
NC_035078.1	46296214	.	G	T	.	.	MAF_INRAE=14.557;MAF_USDA=14.118
NC_035078.1	46296217	.	T	G	.	.	MAF_INRAE=15.833;MAF_USDA=33.529
NC_035078.1	46296313	.	A	G	.	.	MAF_INRAE=23.418;MAF_USDA=5.294
NC_035078.1	46296355	.	G	T	.	.	MAF_INRAE=14.557;MAF_USDA=32.941
NC_035078.1	46296387	.	G	A	.	.	MAF_USDA=1.639
NC_035078.1	46296438	.	A	G	.	.	MAF_INRAE=15.0;MAF_USDA=29.167
NC_035078.1	46296465	.	C	A	.	.	MAF_USDA=2.459
NC_035078.1	46296564	.	A	G	.	.	MAF_USDA=2.459
NC_035078.1	46296609	.	G	A	.	.	MAF_INRAE=14.557;MAF_USDA=37.059
NC_035078.1	46296615	.	A	G	.	.	MAF_USDA=8.333
NC_035078.1	46296618	.	A	G	.	.	MAF_USDA=21.765
NC_035078.1	46296629	.	A	C	.	.	MAF_USDA=3.529
NC_035078.1	46296700	.	C	A	.	.	MAF_USDA=2.459
NC_035078.1	46296734	.	G	T	.	.	MAF_USDA=8.824
NC_035078.1	46296867	.	C	T	.	.	MAF_INRAE=14.557;MAF_USDA=37.647
NC_035078.1	46296965	.	G	A	.	.	MAF_USDA=2.083
NC_035078.1	46296991	.	C	T	.	.	MAF_USDA=2.459
NC_035078.1	46297082	.	G	T	.	.	MAF_USDA=6.557
NC_035078.1	46297144	.	C	T	.	.	MAF_INRAE=14.557;MAF_USDA=37.059
NC_035078.1	46297157	.	G	A	.	.	MAF_USDA=1.639
NC_035078.1	46297277	.	C	A	.	.	MAF_USDA=1.639
NC_035078.1	46297312	.	G	A	.	.	MAF_INRAE=14.557;MAF_USDA=34.706
NC_035078.1	46297342	.	G	A	.	.	MAF_USDA=6.557
NC_035078.1	46297468	.	C	T	.	.	MAF_INRAE=13.924;MAF_USDA=30.588
NC_035078.1	46297534	.	C	T	.	.	MAF_USDA=4.118
NC_035078.1	46297869	.	G	A	.	.	MAF_USDA=1.639
NC_035078.1	46297908	.	A	C	.	.	MAF_USDA=2.459
NC_035078.1	46297961	.	C	A	.	.	MAF_USDA=1.765
NC_035078.1	46298004	.	C	A	.	.	MAF_INRAE=14.557;MAF_USDA=5.294
NC_035078.1	46298031	.	T	G	.	.	MAF_INRAE=14.557;MAF_USDA=45.833
NC_035078.1	46298032	.	T	A	.	.	MAF_INRAE=15.833;MAF_USDA=37.059
NC_035078.1	46298046	.	C	T	.	.	MAF_USDA=43.75
NC_035078.1	46298160	.	T	C	.	.	MAF_USDA=3.529
NC_035078.1	46298193	.	T	C	.	.	MAF_INRAE=14.557;MAF_USDA=37.059
NC_035078.1	46298220	.	G	A	.	.	MAF_INRAE=5.063
NC_035078.1	46298251	.	C	A	.	.	MAF_INRAE=14.557;MAF_USDA=37.647
NC_035078.1	46298333	.	C	T	.	.	MAF_USDA=5.882
NC_035078.1	46298543	.	T	G	.	.	MAF_INRAE=14.557;MAF_USDA=45.833
NC_035078.1	46298593	.	C	T	.	.	MAF_INRAE=24.051;MAF_USDA=4.706
NC_035078.1	46298681	.	G	A	.	.	MAF_USDA=1.639
NC_035078.1	46298713	.	C	G	.	.	MAF_USDA=1.639
NC_035078.1	46298801	.	C	A	.	.	MAF_INRAE=10.759;MAF_USDA=8.235
NC_035078.1	46298804	.	C	T	.	.	MAF_INRAE=10.833;MAF_USDA=35.294
NC_035078.1	46298816	.	C	A	.	.	MAF_USDA=1.639
NC_035078.1	46298907	.	T	A	.	.	MAF_INRAE=14.557;MAF_USDA=32.353
NC_035078.1	46298941	.	C	T	.	.	MAF_USDA=45.833
NC_035078.1	46298947	.	C	A	.	.	MAF_USDA=45.833
NC_035078.1	46298948	.	T	G	.	.	MAF_USDA=45.833
NC_035078.1	46298958	.	T	C	.	.	MAF_INRAE=10.526;MAF_USDA=8.235
NC_035078.1	46299002	.	C	T	.	.	MAF_INRAE=13.924;MAF_USDA=32.941
NC_035078.1	46299035	.	G	A	.	.	MAF_USDA=2.459
NC_035078.1	46299270	.	G	A	.	.	MAF_USDA=1.639
NC_035078.1	46299298	.	G	A	.	.	MAF_INRAE=10.526
NC_035078.1	46299316	.	G	A	.	.	MAF_INRAE=14.557;MAF_USDA=37.059
NC_035078.1	46299328	.	C	T	.	.	MAF_INRAE=10.526;MAF_USDA=8.235
NC_035078.1	46299379	.	A	G	.	.	MAF_INRAE=14.557;MAF_USDA=37.059
NC_035078.1	46299388	.	G	A	.	.	MAF_USDA=2.459
NC_035078.1	46299404	.	G	T	.	.	MAF_INRAE=14.557;MAF_USDA=32.941
NC_035078.1	46299584	.	A	G	.	.	MAF_INRAE=5.063
NC_035078.1	46299587	.	C	A	.	.	MAF_INRAE=14.557;MAF_USDA=38.235
NC_035078.1	46299631	.	C	A	.	.	MAF_INRAE=14.557;MAF_USDA=32.941
NC_035078.1	46299635	.	C	T	.	.	MAF_INRAE=15.833;MAF_USDA=33.529
NC_035078.1	46299770	.	T	C	.	.	MAF_INRAE=13.924;MAF_USDA=45.833
NC_035078.1	46299864	.	G	A	.	.	MAF_USDA=2.459
NC_035078.1	46299939	.	T	G	.	.	MAF_INRAE=14.557;MAF_USDA=35.882
NC_035078.1	46299945	.	T	A	.	.	MAF_INRAE=14.557;MAF_USDA=34.706
NC_035078.1	46299954	.	G	A	.	.	MAF_USDA=2.941
NC_035078.1	46299955	.	A	G	.	.	MAF_INRAE=14.557;MAF_USDA=34.706
NC_035078.1	46299969	.	C	T	.	.	MAF_INRAE=10.127;MAF_USDA=1.639
NC_035078.1	46300041	.	G	T	.	.	MAF_USDA=1.639
NC_035078.1	46300084	.	T	C	.	.	MAF_INRAE=13.924;MAF_USDA=36.31
NC_035078.1	46300165	.	C	G	.	.	MAF_USDA=8.333
NC_035078.1	46300175	.	A	T	.	.	MAF_USDA=21.765
NC_035078.1	46300255	.	C	T	.	.	MAF_INRAE=10.127;MAF_USDA=1.639
NC_035078.1	46300298	.	T	G	.	.	MAF_USDA=1.639
NC_035078.1	46300320	.	T	C	.	.	MAF_INRAE=14.557;MAF_USDA=37.647
NC_035078.1	46300418	.	C	T	.	.	MAF_USDA=2.941
NC_035078.1	46300449	.	C	A	.	.	MAF_USDA=5.738
NC_035078.1	46300586	.	G	C	.	.	MAF_INRAE=14.557;MAF_USDA=33.529
NC_035078.1	46300652	.	G	A	.	.	MAF_USDA=1.639
NC_035078.1	46300718	.	T	C	.	.	MAF_USDA=2.459
NC_035078.1	46300723	.	A	C	.	.	MAF_USDA=1.639
NC_035078.1	46300787	.	C	A	.	.	MAF_USDA=12.941
NC_035078.1	46300815	.	A	C	.	.	MAF_USDA=39.583
NC_035078.1	46300883	.	G	A	.	.	MAF_USDA=39.583
NC_035078.1	46300990	.	C	G	.	.	MAF_INRAE=24.684;MAF_USDA=3.279
NC_035078.1	46301030	.	C	T	.	.	MAF_INRAE=14.557;MAF_USDA=34.706
NC_035078.1	46301031	.	G	A	.	.	MAF_USDA=6.557
NC_035078.1	46301035	.	G	A	.	.	MAF_INRAE=14.557;MAF_USDA=37.647
NC_035078.1	46301146	.	T	G	.	.	MAF_INRAE=5.263;MAF_USDA=2.083
NC_035078.1	46301203	.	A	T	.	.	MAF_INRAE=13.924;MAF_USDA=37.059
NC_035078.1	46301211	.	T	A	.	.	MAF_INRAE=13.924;MAF_USDA=33.529
NC_035078.1	46301302	.	C	A	.	.	MAF_USDA=2.459
NC_035078.1	46301321	.	C	T	.	.	MAF_INRAE=14.557;MAF_USDA=36.471
NC_035078.1	46301424	.	C	A	.	.	MAF_INRAE=5.833;MAF_USDA=2.083
NC_035078.1	46301500	.	G	T	.	.	MAF_INRAE=14.557;MAF_USDA=32.941
NC_035078.1	46301622	.	G	A	.	.	MAF_USDA=2.459
NC_035078.1	46301688	.	G	T	.	.	MAF_USDA=1.639
NC_035078.1	46301690	.	A	C	.	.	MAF_USDA=1.639
NC_035078.1	46301691	.	A	C	.	.	MAF_INRAE=14.557;MAF_USDA=35.294
NC_035078.1	46301695	.	G	T	.	.	MAF_USDA=1.639
NC_035078.1	46301768	.	A	T	.	.	MAF_INRAE=28.481;MAF_USDA=10.0
NC_035078.1	46301769	.	A	C	.	.	MAF_INRAE=25.833;MAF_USDA=10.0
NC_035078.1	46301840	.	A	T	.	.	MAF_INRAE=14.557;MAF_USDA=33.529
NC_035078.1	46301941	.	G	A	.	.	MAF_INRAE=14.557;MAF_USDA=37.647
NC_035078.1	46301953	.	C	T	.	.	MAF_INRAE=14.557;MAF_USDA=37.647
NC_035078.1	46301975	.	A	C	.	.	MAF_USDA=2.459
NC_035078.1	46301981	.	G	T	.	.	MAF_USDA=2.459
NC_035078.1	46302013	.	T	A	.	.	MAF_INRAE=14.557;MAF_USDA=31.765
NC_035078.1	46302115	.	C	T	.	.	MAF_USDA=1.639
NC_035078.1	46302201	.	C	T	.	.	MAF_INRAE=23.418;MAF_USDA=5.294
NC_035078.1	46302274	.	G	T	.	.	MAF_USDA=2.459
NC_035078.1	46302397	.	C	A	.	.	MAF_INRAE=15.19;MAF_USDA=33.529
NC_035078.1	46302587	.	A	G	.	.	MAF_INRAE=14.557;MAF_USDA=36.471
NC_035078.1	46302642	.	T	A	.	.	MAF_INRAE=14.557;MAF_USDA=36.471
NC_035078.1	46302693	.	A	C	.	.	MAF_INRAE=14.557;MAF_USDA=35.294
NC_035078.1	46302798	.	C	T	.	.	MAF_USDA=2.459
NC_035078.1	46302881	.	C	G	.	.	MAF_USDA=11.475
NC_035078.1	46302931	.	T	C	.	.	MAF_INRAE=37.975;MAF_USDA=44.706
NC_035078.1	46303186	.	G	T	.	.	MAF_USDA=5.882
NC_035078.1	46303197	.	T	A	.	.	MAF_USDA=1.639
NC_035078.1	46303238	.	G	A	.	.	MAF_INRAE=15.19;MAF_USDA=12.5
NC_035078.1	46303275	.	G	A	.	.	MAF_INRAE=31.013;MAF_USDA=25.882
NC_035078.1	46303306	.	T	G	.	.	MAF_INRAE=14.557;MAF_USDA=9.412
NC_035078.1	46303422	.	T	C	.	.	MAF_USDA=1.695
NC_035078.1	46303463	.	G	T	.	.	MAF_USDA=1.639
NC_035078.1	46303489	.	A	T	.	.	MAF_USDA=2.459
NC_035078.1	46303684	.	A	G	.	.	MAF_INRAE=14.557;MAF_USDA=33.529
NC_035078.1	46303698	.	A	G	.	.	MAF_INRAE=23.418;MAF_USDA=4.706
NC_035078.1	46303804	.	C	T	.	.	MAF_USDA=2.459
NC_035078.1	46304258	.	C	T	.	.	MAF_INRAE=21.667
NC_035078.1	46304448	.	C	T	.	.	MAF_USDA=2.459
NC_035078.1	46304607	.	C	A	.	.	MAF_USDA=2.459
NC_035078.1	46304633	.	G	T	.	.	MAF_USDA=2.459
NC_035078.1	46304841	.	G	A	.	.	MAF_INRAE=25.833;MAF_USDA=37.5
NC_035078.1	46304858	.	G	T	.	.	MAF_USDA=12.5
NC_035078.1	46304877	.	C	T	.	.	MAF_USDA=8.333
NC_035078.1	46304966	.	T	C	.	.	MAF_INRAE=22.785;MAF_USDA=4.706
NC_035078.1	46304976	.	C	T	.	.	MAF_INRAE=13.924;MAF_USDA=32.941
NC_035078.1	46305101	.	G	T	.	.	MAF_INRAE=15.19;MAF_USDA=10.417
NC_035078.1	46305139	.	C	A	.	.	MAF_USDA=3.529
NC_035078.1	46305253	.	A	G	.	.	MAF_INRAE=28.481;MAF_USDA=9.412
NC_035078.1	46305289	.	T	G	.	.	MAF_USDA=2.083
NC_035078.1	46305635	.	G	C	.	.	MAF_INRAE=14.557;MAF_USDA=35.294
NC_035078.1	46305681	.	T	C	.	.	MAF_USDA=15.217
NC_035078.1	46305704	.	G	A	.	.	MAF_USDA=1.667
NC_035078.1	46305736	.	G	A	.	.	MAF_USDA=7.738
NC_035078.1	46305811	.	T	C	.	.	MAF_INRAE=23.418;MAF_USDA=4.706
NC_035078.1	46305851	.	T	C	.	.	MAF_USDA=2.353
NC_035078.1	46305853	.	A	G	.	.	MAF_USDA=2.083
NC_035078.1	46305880	.	A	T	.	.	MAF_INRAE=23.418;MAF_USDA=5.294
NC_035078.1	46306090	.	C	T	.	.	MAF_USDA=2.459
NC_035078.1	46306257	.	G	A	.	.	MAF_INRAE=14.557;MAF_USDA=36.471
NC_035078.1	46306273	.	A	C	.	.	MAF_INRAE=42.5
NC_035078.1	46306281	.	A	T	.	.	MAF_INRAE=37.342
NC_035078.1	46306283	.	A	C	.	.	MAF_INRAE=15.833;MAF_USDA=45.833
NC_035078.1	46306338	.	C	A	.	.	MAF_USDA=2.459
NC_035078.1	46306374	.	G	C	.	.	MAF_USDA=1.639
NC_035078.1	46306483	.	C	T	.	.	MAF_INRAE=37.975;MAF_USDA=40.0
NC_035078.1	46306583	.	G	A	.	.	MAF_INRAE=10.127;MAF_USDA=1.639
NC_035078.1	46306717	.	C	T	.	.	MAF_INRAE=13.291;MAF_USDA=5.738
NC_035078.1	46306764	.	A	T	.	.	MAF_USDA=1.639
NC_035078.1	46306834	.	G	T	.	.	MAF_INRAE=5.833;MAF_USDA=4.118
NC_035078.1	46306970	.	T	A	.	.	MAF_USDA=2.459
NC_035078.1	46307084	.	C	A	.	.	MAF_USDA=2.459
NC_035078.1	46307143	.	G	T	.	.	MAF_INRAE=14.557;MAF_USDA=32.941
NC_035078.1	46307177	.	C	T	.	.	MAF_USDA=2.459
NC_035078.1	46307192	.	A	C	.	.	MAF_USDA=1.639
NC_035078.1	46307226	.	G	A	.	.	MAF_USDA=1.639
NC_035078.1	46307364	.	A	T	.	.	MAF_INRAE=14.557;MAF_USDA=35.294
NC_035078.1	46307374	.	G	A	.	.	MAF_USDA=6.25
NC_035078.1	46307375	.	T	A	.	.	MAF_USDA=2.459
NC_035078.1	46307406	.	G	A	.	.	MAF_INRAE=27.848;MAF_USDA=8.235
NC_035078.1	46307447	.	A	T	.	.	MAF_INRAE=14.557;MAF_USDA=37.059
NC_035078.1	46307479	.	C	T	.	.	MAF_USDA=3.279
NC_035078.1	46307665	.	A	G	.	.	MAF_INRAE=14.557;MAF_USDA=37.647
NC_035078.1	46307772	.	T	A	.	.	MAF_USDA=22.131
NC_035078.1	46307810	.	G	T	.	.	MAF_USDA=2.459
NC_035078.1	46307816	.	C	T	.	.	MAF_USDA=2.459
NC_035078.1	46308221	.	G	A	.	.	MAF_USDA=2.459
NC_035078.1	46308304	.	T	G	.	.	MAF_INRAE=42.405;MAF_USDA=46.471
NC_035078.1	46308339	.	A	G	.	.	MAF_USDA=2.459
NC_035078.1	46308351	.	G	A	.	.	MAF_INRAE=42.405;MAF_USDA=46.471
NC_035078.1	46308401	.	C	A	.	.	MAF_INRAE=14.557;MAF_USDA=34.706
NC_035078.1	46308451	.	G	A	.	.	MAF_USDA=1.639
NC_035078.1	46308583	.	G	A	.	.	MAF_USDA=2.459
NC_035078.1	46308605	.	T	C	.	.	MAF_INRAE=27.848;MAF_USDA=7.647
NC_035078.1	46308606	.	T	G	.	.	MAF_INRAE=28.333;MAF_USDA=2.459
NC_035078.1	46308612	.	C	G	.	.	MAF_INRAE=15.19;MAF_USDA=35.882
NC_035078.1	46308614	.	A	T	.	.	MAF_INRAE=9.494
NC_035078.1	46308688	.	T	G	.	.	MAF_INRAE=42.405;MAF_USDA=46.471
NC_035078.1	46308705	.	T	C	.	.	MAF_INRAE=42.405;MAF_USDA=44.706
NC_035078.1	46308734	.	G	A	.	.	MAF_USDA=37.5
NC_035078.1	46308822	.	A	G	.	.	MAF_USDA=7.5
NC_035078.1	46308882	.	C	T	.	.	MAF_INRAE=13.924;MAF_USDA=4.706
NC_035078.1	46308971	.	T	C	.	.	MAF_USDA=6.557
NC_035078.1	46309004	.	A	G	.	.	MAF_INRAE=27.848;MAF_USDA=8.235
NC_035078.1	46309056	.	C	T	.	.	MAF_USDA=1.639
NC_035078.1	46309071	.	C	T	.	.	MAF_USDA=1.639
NC_035078.1	46309118	.	A	C	.	.	MAF_USDA=5.738
NC_035078.1	46309150	.	G	A	.	.	MAF_USDA=2.459
NC_035078.1	46309598	.	G	T	.	.	MAF_INRAE=27.215;MAF_USDA=7.647
NC_035078.1	46309628	.	C	T	.	.	MAF_USDA=2.459
NC_035078.1	46309673	.	C	T	.	.	MAF_USDA=2.459
NC_035078.1	46309688	.	G	A	.	.	MAF_INRAE=14.557;MAF_USDA=32.941
NC_035078.1	46309745	.	G	A	.	.	MAF_INRAE=14.557;MAF_USDA=36.471
NC_035078.1	46309803	.	G	T	.	.	MAF_USDA=1.639
NC_035078.1	46309893	.	G	T	.	.	MAF_USDA=4.118
NC_035078.1	46309942	.	A	T	.	.	MAF_INRAE=14.557;MAF_USDA=34.706
NC_035078.1	46310436	.	G	A	.	.	MAF_USDA=1.667
NC_035078.1	46310452	.	G	A	.	.	MAF_USDA=12.5
NC_035078.1	46310455	.	G	A	.	.	MAF_USDA=2.5
NC_035078.1	46310483	.	C	T	.	.	MAF_USDA=2.083
NC_035078.1	46310572	.	G	A	.	.	MAF_INRAE=14.557;MAF_USDA=34.118
NC_035078.1	46310577	.	A	C	.	.	MAF_INRAE=14.557;MAF_USDA=45.833
NC_035078.1	46310789	.	C	T	.	.	MAF_INRAE=27.848;MAF_USDA=7.647
NC_035078.1	46310817	.	G	A	.	.	MAF_USDA=1.639
NC_035078.1	46310853	.	G	T	.	.	MAF_INRAE=14.557;MAF_USDA=35.294
NC_035078.1	46310905	.	C	A	.	.	MAF_USDA=10.417
NC_035078.1	46311102	.	C	A	.	.	MAF_INRAE=27.848;MAF_USDA=8.235
NC_035078.1	46311148	.	G	A	.	.	MAF_USDA=1.639
NC_035078.1	46311155	.	G	A	.	.	MAF_USDA=31.765
NC_035078.1	46311173	.	A	T	.	.	MAF_USDA=2.459
NC_035078.1	46311281	.	A	G	.	.	MAF_USDA=3.279
NC_035078.1	46311298	.	C	G	.	.	MAF_INRAE=14.557;MAF_USDA=32.941
NC_035078.1	46311370	.	A	G	.	.	MAF_USDA=1.639
NC_035078.1	46311381	.	C	T	.	.	MAF_USDA=2.459
NC_035078.1	46311410	.	G	A	.	.	MAF_USDA=1.639
NC_035078.1	46311417	.	T	C	.	.	MAF_USDA=2.459
NC_035078.1	46311423	.	T	C	.	.	MAF_USDA=2.459
NC_035078.1	46311458	.	A	C	.	.	MAF_USDA=1.639
NC_035078.1	46311504	.	T	G	.	.	MAF_USDA=2.459
NC_035078.1	46311518	.	G	A	.	.	MAF_USDA=6.557
NC_035078.1	46311830	.	T	G	.	.	MAF_USDA=1.639
NC_035078.1	46311856	.	C	T	.	.	MAF_INRAE=14.557;MAF_USDA=47.647
NC_035078.1	46311887	.	C	T	.	.	MAF_USDA=1.639
NC_035078.1	46311925	.	G	C	.	.	MAF_USDA=2.459
NC_035078.1	46311965	.	G	T	.	.	MAF_INRAE=14.557;MAF_USDA=47.059
NC_035078.1	46311968	.	C	T	.	.	MAF_USDA=2.083
NC_035078.1	46312276	.	A	T	.	.	MAF_USDA=4.918
NC_035078.1	46312277	.	A	G	.	.	MAF_USDA=2.083
NC_035078.1	46312506	.	T	C	.	.	MAF_INRAE=15.833;MAF_USDA=48.824
NC_035078.1	46312513	.	A	T	.	.	MAF_USDA=7.377
NC_035078.1	46312650	.	G	A	.	.	MAF_INRAE=13.333;MAF_USDA=47.917
NC_035078.1	46312681	.	G	A	.	.	MAF_INRAE=2.5
NC_035078.1	46312940	.	C	T	.	.	MAF_USDA=2.459
NC_035078.1	46312968	.	A	C	.	.	MAF_INRAE=13.924;MAF_USDA=47.917
NC_035078.1	46313007	.	C	G	.	.	MAF_USDA=1.667
NC_035078.1	46313010	.	G	T	.	.	MAF_USDA=1.639
NC_035078.1	46313287	.	C	T	.	.	MAF_INRAE=41.139;MAF_USDA=37.647
NC_035078.1	46313300	.	G	C	.	.	MAF_INRAE=13.291;MAF_USDA=8.333
NC_035078.1	46313318	.	C	T	.	.	MAF_USDA=1.639
NC_035078.1	46313455	.	C	T	.	.	MAF_USDA=1.695
NC_035078.1	46313482	.	C	G	.	.	MAF_USDA=2.5
NC_035078.1	46313543	.	A	G	.	.	MAF_INRAE=10.526
NC_035078.1	46313591	.	A	C	.	.	MAF_INRAE=13.291;MAF_USDA=48.193
NC_035078.1	46313644	.	G	A	.	.	MAF_USDA=4.918
NC_035078.1	46313729	.	A	T	.	.	MAF_USDA=3.279
NC_035078.1	46313751	.	C	T	.	.	MAF_USDA=5.0
NC_035078.1	46313912	.	T	G	.	.	MAF_INRAE=10.526;MAF_USDA=41.667
NC_035078.1	46313987	.	A	G	.	.	MAF_USDA=37.5
NC_035078.1	46314036	.	G	A	.	.	MAF_USDA=1.639
NC_035078.1	46314042	.	T	C	.	.	MAF_INRAE=13.291;MAF_USDA=35.417
NC_035078.1	46314043	.	A	G	.	.	MAF_USDA=1.639
NC_035078.1	46314089	.	A	T	.	.	MAF_USDA=3.279
NC_035078.1	46314095	.	T	A	.	.	MAF_USDA=4.098
NC_035078.1	46314096	.	T	C	.	.	MAF_USDA=10.714
NC_035078.1	46314122	.	A	T	.	.	MAF_INRAE=17.089;MAF_USDA=45.833
NC_035078.1	46314134	.	T	A	.	.	MAF_USDA=1.639
NC_035078.1	46314342	.	G	A	.	.	MAF_USDA=3.279
NC_035078.1	46314369	.	C	A	.	.	MAF_USDA=3.279
NC_035078.1	46314422	.	T	G	.	.	MAF_INRAE=22.785;MAF_USDA=4.098
NC_035078.1	46314433	.	G	C	.	.	MAF_USDA=1.639
NC_035078.1	46314440	.	T	C	.	.	MAF_USDA=1.639
NC_035078.1	46314443	.	G	T	.	.	MAF_USDA=1.765
NC_035078.1	46314472	.	G	A	.	.	MAF_USDA=4.918
NC_035078.1	46314494	.	C	T	.	.	MAF_USDA=4.918
NC_035078.1	46314528	.	G	T	.	.	MAF_USDA=4.918
NC_035078.1	46314541	.	A	T	.	.	MAF_INRAE=10.526;MAF_USDA=10.0
NC_035078.1	46314545	.	T	C	.	.	MAF_INRAE=41.139;MAF_USDA=42.353
NC_035078.1	46314557	.	T	G	.	.	MAF_INRAE=13.291;MAF_USDA=47.647
NC_035078.1	46314639	.	C	T	.	.	MAF_USDA=4.098
NC_035078.1	46314643	.	C	T	.	.	MAF_INRAE=14.557;MAF_USDA=8.333
NC_035078.1	46314653	.	A	G	.	.	MAF_INRAE=14.557;MAF_USDA=46.471
NC_035078.1	46314662	.	T	C	.	.	MAF_INRAE=27.848;MAF_USDA=8.235
NC_035078.1	46314688	.	T	A	.	.	MAF_USDA=2.941
NC_035078.1	46314691	.	C	T	.	.	MAF_INRAE=15.19;MAF_USDA=3.529
NC_035078.1	46314729	.	A	C	.	.	MAF_USDA=3.279
NC_035078.1	46314801	.	A	T	.	.	MAF_USDA=3.279
NC_035078.1	46314814	.	C	G	.	.	MAF_INRAE=18.354
NC_035078.1	46314949	.	T	C	.	.	MAF_INRAE=4.167
NC_035078.1	46314975	.	C	T	.	.	MAF_INRAE=4.167
NC_035078.1	46315405	.	A	T	.	.	MAF_INRAE=5.833;MAF_USDA=47.826
NC_035078.1	46315411	.	T	C	.	.	MAF_USDA=13.043
NC_035078.1	46315429	.	G	T	.	.	MAF_INRAE=8.333;MAF_USDA=41.304
NC_035078.1	46315444	.	C	A	.	.	MAF_INRAE=29.747;MAF_USDA=10.417
NC_035078.1	46315535	.	A	G	.	.	MAF_USDA=4.098
NC_035078.1	46315788	.	G	A	.	.	MAF_INRAE=5.0
NC_035078.1	46315907	.	G	A	.	.	MAF_USDA=1.639
NC_035078.1	46315945	.	C	G	.	.	MAF_USDA=3.279
NC_035078.1	46315956	.	T	C	.	.	MAF_USDA=22.727
NC_035078.1	46316030	.	T	C	.	.	MAF_INRAE=10.526
NC_035078.1	46316061	.	C	T	.	.	MAF_INRAE=25.316;MAF_USDA=8.235
NC_035078.1	46316083	.	G	A	.	.	MAF_USDA=3.529
NC_035078.1	46316175	.	A	G	.	.	MAF_INRAE=14.557;MAF_USDA=45.294
NC_035078.1	46316284	.	T	C	.	.	MAF_INRAE=14.557;MAF_USDA=47.059
NC_035078.1	46316884	.	T	C	.	.	MAF_USDA=4.762
NC_035078.1	46317192	.	A	C	.	.	MAF_USDA=24.59
NC_035078.1	46317610	.	A	G	.	.	MAF_INRAE=27.215;MAF_USDA=11.765
NC_035078.1	46317801	.	C	T	.	.	MAF_USDA=2.459
NC_035078.1	46317803	.	C	A	.	.	MAF_INRAE=18.354
NC_035078.1	46317812	.	T	A	.	.	MAF_INRAE=18.354
NC_035078.1	46317822	.	G	A	.	.	MAF_USDA=1.639
NC_035078.1	46317943	.	G	T	.	.	MAF_USDA=1.639
NC_035078.1	46318124	.	G	A	.	.	MAF_USDA=1.765
NC_035078.1	46318128	.	A	G	.	.	MAF_INRAE=27.848;MAF_USDA=9.412
NC_035078.1	46318283	.	A	G	.	.	MAF_INRAE=27.215;MAF_USDA=10.588
NC_035078.1	46318381	.	T	C	.	.	MAF_INRAE=10.127;MAF_USDA=1.639
NC_035078.1	46318600	.	C	T	.	.	MAF_INRAE=14.557
NC_035078.1	46318605	.	C	A	.	.	MAF_USDA=8.333
NC_035078.1	46319154	.	T	G	.	.	MAF_USDA=2.459
NC_035078.1	46319187	.	T	C	.	.	MAF_USDA=1.639
NC_035078.1	46319289	.	T	C	.	.	MAF_INRAE=41.139;MAF_USDA=27.059
NC_035078.1	46319356	.	A	C	.	.	MAF_USDA=1.639
NC_035078.1	46319381	.	G	A	.	.	MAF_USDA=2.083
NC_035078.1	46319446	.	C	A	.	.	MAF_USDA=2.459
NC_035078.1	46319485	.	C	T	.	.	MAF_INRAE=49.367;MAF_USDA=28.824
NC_035078.1	46319584	.	C	A	.	.	MAF_INRAE=42.5;MAF_USDA=27.059
NC_035078.1	46319679	.	G	C	.	.	MAF_USDA=12.941
NC_035078.1	46319684	.	T	G	.	.	MAF_USDA=13.529
NC_035078.1	46319794	.	T	G	.	.	MAF_USDA=2.459
NC_035078.1	46319837	.	T	A	.	.	MAF_USDA=5.882
NC_035078.1	46319919	.	A	T	.	.	MAF_INRAE=49.367;MAF_USDA=28.049
NC_035078.1	46320066	.	G	C	.	.	MAF_USDA=1.695
NC_035078.1	46320160	.	G	A	.	.	MAF_USDA=3.614
NC_035078.1	46320206	.	A	C	.	.	MAF_INRAE=28.481;MAF_USDA=14.118
NC_035078.1	46320247	.	C	T	.	.	MAF_USDA=1.639
NC_035078.1	46320260	.	C	T	.	.	MAF_USDA=6.557
NC_035078.1	46320261	.	G	A	.	.	MAF_USDA=2.459
NC_035078.1	46320467	.	A	G	.	.	MAF_USDA=8.824
NC_035078.1	46320480	.	C	A	.	.	MAF_INRAE=41.139;MAF_USDA=26.471
NC_035078.1	46320481	.	A	G	.	.	MAF_USDA=8.333
NC_035078.1	46320517	.	T	C	.	.	MAF_USDA=2.083
NC_035078.1	46320802	.	G	A	.	.	MAF_USDA=1.639
NC_035078.1	46320839	.	G	A	.	.	MAF_USDA=12.941
NC_035078.1	46320931	.	G	T	.	.	MAF_USDA=1.639
NC_035078.1	46320939	.	G	C	.	.	MAF_USDA=2.083
NC_035078.1	46321043	.	C	A	.	.	MAF_USDA=1.639
NC_035078.1	46321050	.	T	C	.	.	MAF_INRAE=45.57;MAF_USDA=26.471
NC_035078.1	46321155	.	A	T	.	.	MAF_USDA=24.706
NC_035078.1	46321159	.	T	G	.	.	MAF_USDA=2.459
NC_035078.1	46321244	.	A	G	.	.	MAF_INRAE=45.57;MAF_USDA=14.118
NC_035078.1	46321361	.	G	A	.	.	MAF_USDA=1.639
NC_035078.1	46321528	.	G	T	.	.	MAF_INRAE=41.139;MAF_USDA=12.353
NC_035078.1	46321537	.	G	A	.	.	MAF_INRAE=5.063;MAF_USDA=8.824
NC_035078.1	46321709	.	T	C	.	.	MAF_INRAE=3.797
NC_035078.1	46321727	.	C	T	.	.	MAF_INRAE=3.797
NC_035078.1	46321731	.	G	A	.	.	MAF_INRAE=3.333
NC_035078.1	46321748	.	C	T	.	.	MAF_INRAE=1.667
NC_035078.1	46321755	.	C	A	.	.	MAF_INRAE=1.667
NC_035078.1	46321800	.	T	A	.	.	MAF_USDA=3.529
NC_035078.1	46321817	.	G	A	.	.	MAF_INRAE=44.937;MAF_USDA=25.0
NC_035078.1	46321861	.	A	C	.	.	MAF_INRAE=45.57;MAF_USDA=31.765
NC_035078.1	46322096	.	A	T	.	.	MAF_USDA=2.459
NC_035078.1	46322104	.	A	C	.	.	MAF_INRAE=44.937;MAF_USDA=31.176
NC_035078.1	46322331	.	G	A	.	.	MAF_USDA=1.639
NC_035078.1	46322428	.	G	T	.	.	MAF_USDA=8.333
NC_035078.1	46322503	.	T	G	.	.	MAF_USDA=4.706
NC_035078.1	46322562	.	T	G	.	.	MAF_INRAE=43.038;MAF_USDA=4.098
NC_035078.1	46322579	.	T	C	.	.	MAF_INRAE=1.667
NC_035078.1	46322650	.	T	G	.	.	MAF_INRAE=45.57;MAF_USDA=30.0
NC_035078.1	46322719	.	T	C	.	.	MAF_USDA=8.333
NC_035078.1	46322780	.	C	T	.	.	MAF_INRAE=41.772;MAF_USDA=4.098
NC_035078.1	46322835	.	G	C	.	.	MAF_USDA=3.529
NC_035078.1	46322846	.	T	G	.	.	MAF_INRAE=10.526;MAF_USDA=10.0
NC_035078.1	46322970	.	A	T	.	.	MAF_USDA=2.083
NC_035078.1	46323075	.	A	C	.	.	MAF_USDA=1.639
NC_035078.1	46323174	.	C	T	.	.	MAF_USDA=2.459
NC_035078.1	46323217	.	C	G	.	.	MAF_USDA=1.639
NC_035078.1	46323303	.	A	C	.	.	MAF_USDA=2.459
NC_035078.1	46323355	.	T	C	.	.	MAF_INRAE=12.658;MAF_USDA=4.706
NC_035078.1	46323357	.	G	A	.	.	MAF_INRAE=45.57;MAF_USDA=12.941
NC_035078.1	46323400	.	C	T	.	.	MAF_INRAE=14.557
NC_035078.1	46323412	.	C	T	.	.	MAF_INRAE=44.937;MAF_USDA=12.941
NC_035078.1	46323434	.	T	C	.	.	MAF_INRAE=44.937;MAF_USDA=31.176
NC_035078.1	46323517	.	C	A	.	.	MAF_USDA=4.918
NC_035078.1	46323671	.	G	A	.	.	MAF_USDA=10.417
NC_035078.1	46323767	.	C	A	.	.	MAF_INRAE=5.063
NC_035078.1	46323799	.	G	T	.	.	MAF_USDA=7.059
NC_035078.1	46323829	.	A	T	.	.	MAF_USDA=18.75
NC_035078.1	46323974	.	A	T	.	.	MAF_USDA=1.667
NC_035078.1	46324063	.	G	A	.	.	MAF_USDA=2.459
NC_035078.1	46324132	.	G	A	.	.	MAF_USDA=5.738
NC_035078.1	46324138	.	T	G	.	.	MAF_INRAE=45.57;MAF_USDA=31.176
NC_035078.1	46324143	.	G	A	.	.	MAF_USDA=4.098
NC_035078.1	46324157	.	T	C	.	.	MAF_USDA=2.459
NC_035078.1	46324380	.	T	A	.	.	MAF_INRAE=45.57;MAF_USDA=30.588
NC_035078.1	46324463	.	T	G	.	.	MAF_USDA=1.639
NC_035078.1	46324504	.	A	G	.	.	MAF_INRAE=44.937;MAF_USDA=31.176
NC_035078.1	46324511	.	G	T	.	.	MAF_INRAE=42.405;MAF_USDA=3.279
NC_035078.1	46324521	.	G	A	.	.	MAF_USDA=5.882
NC_035078.1	46324611	.	A	G	.	.	MAF_USDA=1.765
NC_035078.1	46324675	.	G	A	.	.	MAF_USDA=2.459
NC_035078.1	46324687	.	A	G	.	.	MAF_INRAE=5.263
NC_035078.1	46324730	.	G	A	.	.	MAF_USDA=1.639
NC_035078.1	46324779	.	A	G	.	.	MAF_INRAE=10.833;MAF_USDA=2.459
NC_035078.1	46324804	.	G	T	.	.	MAF_USDA=1.639
NC_035078.1	46324812	.	A	C	.	.	MAF_USDA=13.253
NC_035078.1	46324818	.	A	T	.	.	MAF_INRAE=45.57;MAF_USDA=30.357
NC_035078.1	46324842	.	A	T	.	.	MAF_INRAE=1.667
NC_035078.1	46325042	.	T	C	.	.	MAF_USDA=5.738
NC_035078.1	46325066	.	G	A	.	.	MAF_INRAE=43.671;MAF_USDA=31.176
NC_035078.1	46325151	.	G	A	.	.	MAF_INRAE=1.667;MAF_USDA=4.918
NC_035078.1	46325160	.	T	A	.	.	MAF_INRAE=46.667;MAF_USDA=32.353
NC_035078.1	46325166	.	C	T	.	.	MAF_INRAE=2.5;MAF_USDA=7.647
NC_035078.1	46325174	.	A	G	.	.	MAF_INRAE=2.5
NC_035078.1	46325185	.	T	A	.	.	MAF_INRAE=2.5
NC_035078.1	46325192	.	G	A	.	.	MAF_INRAE=2.5
NC_035078.1	46325215	.	T	C	.	.	MAF_USDA=4.098
NC_035078.1	46325228	.	A	G	.	.	MAF_INRAE=1.667
NC_035078.1	46325230	.	A	G	.	.	MAF_INRAE=1.667
NC_035078.1	46325248	.	G	A	.	.	MAF_INRAE=1.667;MAF_USDA=1.667
NC_035078.1	46325336	.	G	A	.	.	MAF_USDA=4.918
NC_035078.1	46325414	.	G	T	.	.	MAF_USDA=2.459
NC_035078.1	46325523	.	G	T	.	.	MAF_USDA=2.459
NC_035078.1	46325546	.	C	A	.	.	MAF_USDA=2.459
NC_035078.1	46325595	.	G	A	.	.	MAF_INRAE=45.57;MAF_USDA=31.765
NC_035078.1	46325602	.	C	T	.	.	MAF_USDA=1.639
NC_035078.1	46325624	.	A	G	.	.	MAF_INRAE=45.57;MAF_USDA=17.647
NC_035078.1	46325667	.	A	C	.	.	MAF_USDA=2.459
NC_035078.1	46325683	.	C	A	.	.	MAF_USDA=1.639
NC_035078.1	46325689	.	A	T	.	.	MAF_USDA=4.098
NC_035078.1	46325761	.	A	T	.	.	MAF_USDA=8.333
NC_035078.1	46325769	.	G	T	.	.	MAF_USDA=2.459
NC_035078.1	46325779	.	A	T	.	.	MAF_USDA=3.279
NC_035078.1	46325784	.	G	A	.	.	MAF_USDA=3.279
NC_035078.1	46325839	.	C	G	.	.	MAF_USDA=8.333
NC_035078.1	46325856	.	G	A	.	.	MAF_USDA=33.333
NC_035078.1	46325884	.	C	T	.	.	MAF_USDA=20.833
NC_035078.1	46326028	.	C	T	.	.	MAF_INRAE=45.57;MAF_USDA=12.941
NC_035078.1	46326038	.	C	T	.	.	MAF_USDA=3.529
NC_035078.1	46326092	.	C	A	.	.	MAF_USDA=2.083
NC_035078.1	46326141	.	G	A	.	.	MAF_INRAE=23.418;MAF_USDA=8.824
NC_035078.1	46326153	.	T	A	.	.	MAF_INRAE=1.667;MAF_USDA=9.412
NC_035078.1	46326217	.	G	A	.	.	MAF_INRAE=10.526;MAF_USDA=10.0
NC_035078.1	46326239	.	A	C	.	.	MAF_INRAE=45.57;MAF_USDA=44.706
NC_035078.1	46326400	.	T	G	.	.	MAF_USDA=1.639
NC_035078.1	46326422	.	C	T	.	.	MAF_INRAE=45.57;MAF_USDA=31.176
NC_035078.1	46326462	.	G	T	.	.	MAF_USDA=1.639
NC_035078.1	46326602	.	C	A	.	.	MAF_INRAE=45.57;MAF_USDA=26.19
NC_035078.1	46326613	.	T	G	.	.	MAF_INRAE=45.57;MAF_USDA=12.353
NC_035078.1	46326804	.	T	A	.	.	MAF_INRAE=45.57;MAF_USDA=12.941
NC_035078.1	46327017	.	A	C	.	.	MAF_INRAE=44.937;MAF_USDA=45.294
NC_035078.1	46327020	.	C	T	.	.	MAF_USDA=2.459
NC_035078.1	46327097	.	C	A	.	.	MAF_INRAE=45.57;MAF_USDA=17.647
NC_035078.1	46327101	.	C	A	.	.	MAF_USDA=1.639
NC_035078.1	46327204	.	G	T	.	.	MAF_USDA=20.0
NC_035078.1	46327236	.	C	T	.	.	MAF_USDA=14.118
NC_035078.1	46327279	.	G	A	.	.	MAF_USDA=2.459
NC_035078.1	46327301	.	T	A	.	.	MAF_USDA=4.098
NC_035078.1	46327330	.	C	T	.	.	MAF_INRAE=13.291;MAF_USDA=4.706
NC_035078.1	46327421	.	T	C	.	.	MAF_INRAE=45.57;MAF_USDA=44.706
NC_035078.1	46327471	.	G	A	.	.	MAF_USDA=13.529
NC_035078.1	46327509	.	C	T	.	.	MAF_INRAE=46.835;MAF_USDA=34.118
NC_035078.1	46327550	.	G	T	.	.	MAF_INRAE=45.57;MAF_USDA=44.706
NC_035078.1	46327574	.	C	T	.	.	MAF_USDA=12.941
NC_035078.1	46327608	.	C	T	.	.	MAF_USDA=9.836
NC_035078.1	46327609	.	A	G	.	.	MAF_INRAE=1.667;MAF_USDA=11.176
NC_035078.1	46327682	.	C	T	.	.	MAF_USDA=35.417
NC_035078.1	46327694	.	A	T	.	.	MAF_INRAE=45.57
NC_035078.1	46327708	.	G	A	.	.	MAF_INRAE=46.835;MAF_USDA=34.118
NC_035078.1	46327720	.	C	A	.	.	MAF_USDA=1.639
NC_035078.1	46327740	.	T	A	.	.	MAF_USDA=1.639
NC_035078.1	46327771	.	G	A	.	.	MAF_USDA=24.118
NC_035078.1	46327844	.	G	C	.	.	MAF_USDA=22.941
NC_035078.1	46327854	.	T	G	.	.	MAF_INRAE=47.468;MAF_USDA=34.118
NC_035078.1	46327856	.	C	T	.	.	MAF_USDA=4.918
NC_035078.1	46328030	.	T	G	.	.	MAF_INRAE=45.57;MAF_USDA=12.941
NC_035078.1	46328118	.	C	T	.	.	MAF_USDA=22.941
NC_035078.1	46328216	.	A	G	.	.	MAF_USDA=9.412
NC_035078.1	46328237	.	C	A	.	.	MAF_USDA=2.941
NC_035078.1	46328240	.	C	A	.	.	MAF_INRAE=46.203;MAF_USDA=44.706
NC_035078.1	46328248	.	A	G	.	.	MAF_USDA=9.412
NC_035078.1	46328289	.	G	C	.	.	MAF_USDA=1.639
NC_035078.1	46328314	.	C	T	.	.	MAF_USDA=3.529
NC_035078.1	46328395	.	C	A	.	.	MAF_INRAE=45.57;MAF_USDA=33.529
NC_035078.1	46328426	.	T	C	.	.	MAF_USDA=10.588
NC_035078.1	46328465	.	A	C	.	.	MAF_USDA=23.529
NC_035078.1	46328476	.	G	T	.	.	MAF_USDA=3.529
NC_035078.1	46328533	.	T	A	.	.	MAF_INRAE=44.167
NC_035078.1	46328540	.	T	A	.	.	MAF_INRAE=44.937
NC_035078.1	46328571	.	G	T	.	.	MAF_INRAE=45.57;MAF_USDA=35.294
NC_035078.1	46328696	.	T	C	.	.	MAF_USDA=9.836
NC_035078.1	46328697	.	C	T	.	.	MAF_INRAE=5.263
NC_035078.1	46328844	.	A	G	.	.	MAF_USDA=8.333
NC_035078.1	46328860	.	G	T	.	.	MAF_USDA=1.667
NC_035078.1	46328954	.	C	T	.	.	MAF_USDA=7.059
NC_035078.1	46329058	.	A	G	.	.	MAF_INRAE=45.57;MAF_USDA=44.643
NC_035078.1	46329158	.	GT	GA	.	.	MAF_USDA=35.417
NC_035078.1	46329159	.	T	A	.	.	MAF_INRAE=47.368
NC_035078.1	46329169	.	A	T	.	.	MAF_INRAE=19.62
NC_035078.1	46329295	.	A	G	.	.	MAF_INRAE=45.57;MAF_USDA=44.118
NC_035078.1	46329324	.	T	C	.	.	MAF_INRAE=45.57;MAF_USDA=44.118
NC_035078.1	46329410	.	T	C	.	.	MAF_INRAE=44.304;MAF_USDA=45.882
NC_035078.1	46329511	.	C	A	.	.	MAF_USDA=2.941
NC_035078.1	46329536	.	C	A	.	.	MAF_INRAE=10.526;MAF_USDA=8.824
NC_035078.1	46329562	.	T	C	.	.	MAF_USDA=1.639
NC_035078.1	46329592	.	G	C	.	.	MAF_USDA=35.417
NC_035078.1	46329656	.	T	C	.	.	MAF_USDA=2.459
NC_035078.1	46329674	.	G	A	.	.	MAF_USDA=1.639
NC_035078.1	46329719	.	T	C	.	.	MAF_INRAE=46.203;MAF_USDA=45.294
NC_035078.1	46329757	.	G	C	.	.	MAF_INRAE=15.789
NC_035078.1	46329846	.	C	A	.	.	MAF_INRAE=45.57;MAF_USDA=43.529
NC_035078.1	46329869	.	G	T	.	.	MAF_INRAE=46.203;MAF_USDA=33.529
NC_035078.1	46330170	.	T	A	.	.	MAF_USDA=2.459
NC_035078.1	46330181	.	T	C	.	.	MAF_INRAE=43.038;MAF_USDA=4.706
NC_035078.1	46330200	.	A	T	.	.	MAF_INRAE=17.722
NC_035078.1	46330494	.	C	A	.	.	MAF_INRAE=36.842;MAF_USDA=6.024
NC_035078.1	46330684	.	C	A	.	.	MAF_INRAE=18.354
NC_035078.1	46330840	.	T	C	.	.	MAF_INRAE=43.671;MAF_USDA=4.918
NC_035078.1	46330855	.	A	C	.	.	MAF_INRAE=43.671;MAF_USDA=5.294
NC_035078.1	46330873	.	A	G	.	.	MAF_INRAE=5.063
NC_035078.1	46330946	.	G	T	.	.	MAF_INRAE=46.203;MAF_USDA=45.882
NC_035078.1	46330976	.	T	G	.	.	MAF_USDA=2.459
NC_035078.1	46331037	.	G	C	.	.	MAF_USDA=2.083
NC_035078.1	46331045	.	G	A	.	.	MAF_INRAE=44.304;MAF_USDA=8.824
NC_035078.1	46331059	.	A	T	.	.	MAF_INRAE=47.368;MAF_USDA=47.647
NC_035078.1	46331060	.	G	T	.	.	MAF_INRAE=5.0
NC_035078.1	46331185	.	A	T	.	.	MAF_USDA=47.917
NC_035078.1	46331186	.	A	T	.	.	MAF_USDA=16.667
NC_035078.1	46331202	.	A	C	.	.	MAF_USDA=35.417
NC_035078.1	46331231	.	C	T	.	.	MAF_USDA=4.118
NC_035078.1	46331259	.	G	T	.	.	MAF_USDA=2.083
NC_035078.1	46331296	.	T	A	.	.	MAF_INRAE=13.333
NC_035078.1	46331343	.	A	C	.	.	MAF_USDA=22.917
NC_035078.1	46331348	.	A	C	.	.	MAF_USDA=10.0
NC_035078.1	46331445	.	T	G	.	.	MAF_INRAE=46.835;MAF_USDA=45.882
NC_035078.1	46331457	.	T	C	.	.	MAF_USDA=3.279
NC_035078.1	46331462	.	C	T	.	.	MAF_INRAE=44.304;MAF_USDA=19.412
NC_035078.1	46331491	.	T	C	.	.	MAF_USDA=8.333
NC_035078.1	46331496	.	G	A	.	.	MAF_INRAE=27.215;MAF_USDA=14.118
NC_035078.1	46331525	.	C	T	.	.	MAF_INRAE=5.063
NC_035078.1	46331551	.	T	A	.	.	MAF_INRAE=46.835;MAF_USDA=45.294
NC_035078.1	46331687	.	C	T	.	.	MAF_INRAE=46.835;MAF_USDA=44.118
NC_035078.1	46331703	.	A	G	.	.	MAF_USDA=4.918
NC_035078.1	46331807	.	G	A	.	.	MAF_INRAE=46.667;MAF_USDA=48.824
NC_035078.1	46331849	.	A	C	.	.	MAF_USDA=4.118
NC_035078.1	46331893	.	G	A	.	.	MAF_USDA=37.5
NC_035078.1	46331944	.	A	T	.	.	MAF_INRAE=4.43;MAF_USDA=2.459
NC_035078.1	46332024	.	T	C	.	.	MAF_INRAE=18.354
NC_035078.1	46332100	.	G	A	.	.	MAF_USDA=1.639
NC_035078.1	46332176	.	C	T	.	.	MAF_INRAE=46.835;MAF_USDA=45.294
NC_035078.1	46332205	.	T	C	.	.	MAF_INRAE=46.835;MAF_USDA=44.706
NC_035078.1	46332257	.	C	A	.	.	MAF_INRAE=46.203;MAF_USDA=45.294
NC_035078.1	46332351	.	C	A	.	.	MAF_INRAE=46.835;MAF_USDA=33.529
NC_035078.1	46332377	.	A	T	.	.	MAF_USDA=12.353
NC_035078.1	46332424	.	C	T	.	.	MAF_USDA=4.918
NC_035078.1	46332453	.	C	A	.	.	MAF_INRAE=44.304;MAF_USDA=4.918
NC_035078.1	46332491	.	T	C	.	.	MAF_USDA=3.279
NC_035078.1	46332505	.	A	C	.	.	MAF_INRAE=46.203;MAF_USDA=47.541
NC_035078.1	46332528	.	T	G	.	.	MAF_INRAE=46.835;MAF_USDA=36.885
NC_035078.1	46332585	.	T	C	.	.	MAF_USDA=6.25
NC_035078.1	46332592	.	G	A	.	.	MAF_INRAE=46.835;MAF_USDA=44.706
NC_035078.1	46332714	.	C	T	.	.	MAF_USDA=2.459
NC_035078.1	46332878	.	T	G	.	.	MAF_USDA=1.639
NC_035078.1	46332901	.	C	T	.	.	MAF_USDA=10.417
NC_035078.1	46332947	.	G	A	.	.	MAF_USDA=1.639
NC_035078.1	46333020	.	C	G	.	.	MAF_INRAE=44.304;MAF_USDA=21.176
NC_035078.1	46333110	.	G	A	.	.	MAF_INRAE=12.658;MAF_USDA=4.706
NC_035078.1	46333344	.	C	T	.	.	MAF_INRAE=44.304;MAF_USDA=5.294
NC_035078.1	46333411	.	T	G	.	.	MAF_INRAE=46.835;MAF_USDA=43.529
NC_035078.1	46333446	.	C	A	.	.	MAF_INRAE=10.526;MAF_USDA=33.333
NC_035078.1	46333562	.	G	A	.	.	MAF_USDA=3.279
NC_035078.1	46333706	.	C	T	.	.	MAF_USDA=7.377
NC_035078.1	46333774	.	A	G	.	.	MAF_INRAE=47.368;MAF_USDA=47.059
NC_035078.1	46333834	.	T	G	.	.	MAF_USDA=2.459
NC_035078.1	46333925	.	G	A	.	.	MAF_INRAE=46.835;MAF_USDA=35.417
NC_035078.1	46333952	.	G	A	.	.	MAF_INRAE=2.5
NC_035078.1	46333960	.	G	A	.	.	MAF_INRAE=3.333
NC_035078.1	46334042	.	T	G	.	.	MAF_USDA=3.529
NC_035078.1	46334047	.	G	T	.	.	MAF_USDA=2.459
NC_035078.1	46334080	.	A	G	.	.	MAF_INRAE=46.203;MAF_USDA=47.059
NC_035078.1	46334093	.	C	T	.	.	MAF_INRAE=45.57;MAF_USDA=45.882
NC_035078.1	46334175	.	G	A	.	.	MAF_USDA=1.639
NC_035078.1	46334220	.	T	C	.	.	MAF_USDA=1.639
NC_035078.1	46334234	.	G	A	.	.	MAF_INRAE=48.101;MAF_USDA=25.0
NC_035078.1	46334308	.	G	A	.	.	MAF_USDA=1.639
NC_035078.1	46334534	.	C	T	.	.	MAF_INRAE=28.481;MAF_USDA=14.881
NC_035078.1	46334640	.	G	T	.	.	MAF_INRAE=14.557;MAF_USDA=5.294
NC_035078.1	46334803	.	C	A	.	.	MAF_USDA=6.25
NC_035078.1	46334817	.	A	C	.	.	MAF_INRAE=5.263
NC_035078.1	46334831	.	A	C	.	.	MAF_USDA=1.639
NC_035078.1	46334879	.	A	T	.	.	MAF_USDA=4.706
NC_035078.1	46335008	.	G	T	.	.	MAF_USDA=4.098
NC_035078.1	46335030	.	G	A	.	.	MAF_INRAE=46.835;MAF_USDA=45.294
NC_035078.1	46335076	.	A	C	.	.	MAF_USDA=44.706
NC_035078.1	46335084	.	A	T	.	.	MAF_USDA=33.529
NC_035078.1	46335107	.	T	G	.	.	MAF_USDA=1.639
NC_035078.1	46335108	.	T	C	.	.	MAF_INRAE=10.526;MAF_USDA=33.529
NC_035078.1	46335114	.	T	C	.	.	MAF_USDA=2.459
NC_035078.1	46335168	.	C	A	.	.	MAF_INRAE=43.671;MAF_USDA=4.918
NC_035078.1	46335254	.	C	T	.	.	MAF_INRAE=46.835;MAF_USDA=46.471
NC_035078.1	46335395	.	A	G	.	.	MAF_USDA=11.176
NC_035078.1	46335405	.	G	A	.	.	MAF_USDA=2.941
NC_035078.1	46335453	.	T	C	.	.	MAF_INRAE=46.203;MAF_USDA=41.765
NC_035078.1	46335471	.	G	A	.	.	MAF_USDA=5.294
NC_035078.1	46335659	.	C	T	.	.	MAF_INRAE=43.671;MAF_USDA=8.824
NC_035078.1	46335664	.	G	A	.	.	MAF_INRAE=43.671;MAF_USDA=8.824
NC_035078.1	46335672	.	A	T	.	.	MAF_INRAE=43.671;MAF_USDA=8.824
NC_035078.1	46336001	.	T	C	.	.	MAF_USDA=1.667
NC_035078.1	46336008	.	G	A	.	.	MAF_USDA=2.5
NC_035078.1	46336018	.	C	T	.	.	MAF_USDA=1.639
NC_035078.1	46336269	.	A	G	.	.	MAF_INRAE=44.304;MAF_USDA=10.588
NC_035078.1	46336286	.	A	C	.	.	MAF_USDA=10.588
NC_035078.1	46336325	.	A	C	.	.	MAF_INRAE=44.304;MAF_USDA=10.588
NC_035078.1	46336329	.	C	T	.	.	MAF_INRAE=46.835;MAF_USDA=34.706
NC_035078.1	46336591	.	G	A	.	.	MAF_USDA=2.459
NC_035078.1	46336599	.	G	T	.	.	MAF_INRAE=15.19;MAF_USDA=10.417
NC_035078.1	46336626	.	G	A	.	.	MAF_INRAE=10.526;MAF_USDA=45.882
NC_035078.1	46336712	.	A	G	.	.	MAF_INRAE=1.667
NC_035078.1	46336726	.	T	A	.	.	MAF_INRAE=44.304;MAF_USDA=6.25
NC_035078.1	46336844	.	T	C	.	.	MAF_INRAE=43.671;MAF_USDA=9.412
NC_035078.1	46336892	.	T	A	.	.	MAF_INRAE=45.0
NC_035078.1	46336973	.	G	A	.	.	MAF_USDA=4.918
NC_035078.1	46337026	.	G	A	.	.	MAF_INRAE=44.304;MAF_USDA=10.0
NC_035078.1	46337063	.	A	G	.	.	MAF_USDA=1.639
NC_035078.1	46337251	.	T	C	.	.	MAF_USDA=4.118
NC_035078.1	46337270	.	T	A	.	.	MAF_INRAE=44.304;MAF_USDA=10.588
NC_035078.1	46337511	.	A	T	.	.	MAF_USDA=11.765
NC_035078.1	46337667	.	T	A	.	.	MAF_USDA=1.639
NC_035078.1	46337672	.	T	G	.	.	MAF_USDA=11.176
NC_035078.1	46337693	.	C	A	.	.	MAF_USDA=6.557
NC_035078.1	46337722	.	G	C	.	.	MAF_USDA=2.459
NC_035078.1	46337883	.	A	G	.	.	MAF_USDA=2.459
NC_035078.1	46338098	.	C	A	.	.	MAF_INRAE=10.526;MAF_USDA=31.765
NC_035078.1	46338100	.	G	A	.	.	MAF_USDA=3.279
NC_035078.1	46338114	.	A	G	.	.	MAF_INRAE=10.526;MAF_USDA=28.235
NC_035078.1	46338123	.	A	T	.	.	MAF_INRAE=10.526;MAF_USDA=40.588
NC_035078.1	46338135	.	T	A	.	.	MAF_USDA=1.639
NC_035078.1	46338158	.	T	G	.	.	MAF_USDA=3.279
NC_035078.1	46338177	.	C	A	.	.	MAF_USDA=12.941
NC_035078.1	46338231	.	C	T	.	.	MAF_USDA=6.25
NC_035078.1	46338658	.	G	T	.	.	MAF_USDA=8.333
NC_035078.1	46338689	.	G	C	.	.	MAF_USDA=10.417
NC_035078.1	46338702	.	T	C	.	.	MAF_USDA=7.377
NC_035078.1	46338778	.	C	T	.	.	MAF_USDA=2.459
NC_035078.1	46338825	.	C	T	.	.	MAF_USDA=6.25
NC_035078.1	46338898	.	T	A	.	.	MAF_INRAE=44.304;MAF_USDA=5.294
NC_035078.1	46338955	.	G	A	.	.	MAF_INRAE=44.304;MAF_USDA=5.294
NC_035078.1	46338976	.	T	G	.	.	MAF_INRAE=46.835;MAF_USDA=32.353
NC_035078.1	46339019	.	T	G	.	.	MAF_USDA=12.353
NC_035078.1	46339167	.	T	G	.	.	MAF_USDA=6.25
NC_035078.1	46339336	.	T	C	.	.	MAF_USDA=7.377
NC_035078.1	46339397	.	G	C	.	.	MAF_INRAE=47.468;MAF_USDA=32.941
NC_035078.1	46339461	.	G	A	.	.	MAF_USDA=6.25
NC_035078.1	46339610	.	A	T	.	.	MAF_INRAE=47.468;MAF_USDA=32.941
NC_035078.1	46339681	.	T	A	.	.	MAF_USDA=6.557
NC_035078.1	46339683	.	A	T	.	.	MAF_USDA=6.557
NC_035078.1	46339688	.	T	G	.	.	MAF_USDA=21.765
NC_035078.1	46339697	.	T	G	.	.	MAF_USDA=6.557
NC_035078.1	46339735	.	C	G	.	.	MAF_INRAE=3.797
NC_035078.1	46339736	.	C	A	.	.	MAF_INRAE=3.333
NC_035078.1	46339874	.	G	C	.	.	MAF_USDA=1.724
NC_035078.1	46339989	.	G	A	.	.	MAF_USDA=5.294
NC_035078.1	46340003	.	G	A	.	.	MAF_USDA=2.083
NC_035078.1	46340015	.	G	C	.	.	MAF_INRAE=16.456
NC_035078.1	46340061	.	C	T	.	.	MAF_USDA=18.824
NC_035078.1	46340231	.	A	T	.	.	MAF_USDA=1.639
NC_035078.1	46340266	.	G	T	.	.	MAF_USDA=1.639
NC_035078.1	46340283	.	A	G	.	.	MAF_USDA=2.459
NC_035078.1	46340284	.	G	A	.	.	MAF_USDA=6.557
NC_035078.1	46340557	.	G	T	.	.	MAF_USDA=11.765
NC_035078.1	46340631	.	A	G	.	.	MAF_USDA=23.529
NC_035078.1	46340647	.	C	T	.	.	MAF_USDA=6.471
NC_035078.1	46340758	.	T	C	.	.	MAF_INRAE=11.667;MAF_USDA=3.529
NC_035078.1	46340792	.	C	G	.	.	MAF_USDA=6.557
NC_035078.1	46340975	.	A	G	.	.	MAF_INRAE=44.304;MAF_USDA=5.294
NC_035078.1	46341058	.	C	A	.	.	MAF_USDA=3.529
NC_035078.1	46341240	.	A	G	.	.	MAF_INRAE=43.671;MAF_USDA=23.529
NC_035078.1	46341265	.	G	C	.	.	MAF_USDA=6.557
NC_035078.1	46341291	.	G	A	.	.	MAF_INRAE=44.304;MAF_USDA=6.557
NC_035078.1	46341338	.	T	G	.	.	MAF_USDA=1.639
NC_035078.1	46341479	.	T	G	.	.	MAF_USDA=7.647
NC_035078.1	46341498	.	G	T	.	.	MAF_USDA=3.529
NC_035078.1	46341724	.	T	G	.	.	MAF_INRAE=30.38;MAF_USDA=14.706
NC_035078.1	46341773	.	G	T	.	.	MAF_USDA=4.118
NC_035078.1	46341856	.	C	T	.	.	MAF_USDA=2.459
NC_035078.1	46341926	.	C	T	.	.	MAF_INRAE=15.19;MAF_USDA=5.882
NC_035078.1	46342004	.	T	G	.	.	MAF_USDA=2.083
NC_035078.1	46342006	.	C	A	.	.	MAF_USDA=2.083
NC_035078.1	46342016	.	T	C	.	.	MAF_INRAE=32.278;MAF_USDA=28.824
NC_035078.1	46342134	.	G	A	.	.	MAF_INRAE=10.526;MAF_USDA=8.235
NC_035078.1	46342173	.	G	A	.	.	MAF_INRAE=25.949;MAF_USDA=8.235
NC_035078.1	46342222	.	A	C	.	.	MAF_INRAE=27.215;MAF_USDA=4.918
NC_035078.1	46342268	.	T	A	.	.	MAF_USDA=4.918
NC_035078.1	46342397	.	A	G	.	.	MAF_USDA=1.639
NC_035078.1	46342429	.	G	A	.	.	MAF_USDA=13.115
NC_035078.1	46342437	.	G	T	.	.	MAF_USDA=14.754
NC_035078.1	46342460	.	T	C	.	.	MAF_INRAE=10.526;MAF_USDA=8.235
NC_035078.1	46342487	.	T	G	.	.	MAF_USDA=2.459
NC_035078.1	46342536	.	C	A	.	.	MAF_INRAE=25.949;MAF_USDA=20.0
NC_035078.1	46342628	.	C	T	.	.	MAF_INRAE=25.949;MAF_USDA=8.235
NC_035078.1	46342671	.	T	A	.	.	MAF_USDA=1.639
NC_035078.1	46342683	.	G	T	.	.	MAF_USDA=9.836
NC_035078.1	46342808	.	T	C	.	.	MAF_INRAE=16.456
NC_035078.1	46342839	.	T	C	.	.	MAF_USDA=2.459
NC_035078.1	46342857	.	T	C	.	.	MAF_USDA=3.279
NC_035078.1	46342879	.	A	G	.	.	MAF_USDA=1.639
NC_035078.1	46342976	.	C	T	.	.	MAF_INRAE=10.526;MAF_USDA=8.235
NC_035078.1	46343042	.	G	A	.	.	MAF_USDA=4.098
NC_035078.1	46343160	.	T	A	.	.	MAF_INRAE=25.316;MAF_USDA=20.0
NC_035078.1	46343170	.	A	C	.	.	MAF_INRAE=5.063
NC_035078.1	46343421	.	G	A	.	.	MAF_INRAE=10.526;MAF_USDA=8.235
NC_035078.1	46343508	.	C	A	.	.	MAF_USDA=1.786
NC_035078.1	46343590	.	T	C	.	.	MAF_USDA=1.639
NC_035078.1	46343823	.	C	T	.	.	MAF_INRAE=28.481;MAF_USDA=4.918
NC_035078.1	46344043	.	C	T	.	.	MAF_USDA=2.459
NC_035078.1	46344326	.	C	T	.	.	MAF_USDA=1.639
NC_035078.1	46344368	.	G	A	.	.	MAF_USDA=8.333
NC_035078.1	46344561	.	A	C	.	.	MAF_INRAE=25.949;MAF_USDA=18.235
NC_035078.1	46344758	.	C	A	.	.	MAF_INRAE=10.526;MAF_USDA=8.235
NC_035078.1	46344788	.	G	A	.	.	MAF_USDA=5.294
NC_035078.1	46344815	.	C	G	.	.	MAF_INRAE=25.949;MAF_USDA=17.857
NC_035078.1	46344946	.	G	C	.	.	MAF_INRAE=14.557;MAF_USDA=7.059
NC_035078.1	46345015	.	C	T	.	.	MAF_USDA=1.639
NC_035078.1	46345170	.	A	T	.	.	MAF_USDA=1.639
NC_035078.1	46345185	.	C	A	.	.	MAF_USDA=2.459
NC_035078.1	46345253	.	A	G	.	.	MAF_USDA=1.765
NC_035078.1	46345281	.	A	C	.	.	MAF_INRAE=25.949;MAF_USDA=18.235
NC_035078.1	46345299	.	G	T	.	.	MAF_USDA=6.557
NC_035078.1	46345409	.	T	C	.	.	MAF_USDA=4.118
NC_035078.1	46345476	.	T	G	.	.	MAF_INRAE=25.949;MAF_USDA=18.824
NC_035078.1	46345486	.	A	G	.	.	MAF_USDA=2.459
NC_035078.1	46345688	.	C	A	.	.	MAF_USDA=2.459
NC_035078.1	46345825	.	T	C	.	.	MAF_INRAE=10.526;MAF_USDA=8.235
NC_035078.1	46345878	.	C	A	.	.	MAF_USDA=1.765
NC_035078.1	46345879	.	T	C	.	.	MAF_INRAE=25.949;MAF_USDA=20.588
NC_035078.1	46345963	.	C	A	.	.	MAF_USDA=2.459
NC_035078.1	46346007	.	T	A	.	.	MAF_INRAE=26.582;MAF_USDA=19.412
NC_035078.1	46346127	.	T	A	.	.	MAF_INRAE=28.481;MAF_USDA=31.765
NC_035078.1	46346135	.	G	T	.	.	MAF_INRAE=15.19;MAF_USDA=7.059
NC_035078.1	46346136	.	T	C	.	.	MAF_INRAE=25.949;MAF_USDA=8.824
NC_035078.1	46346155	.	C	T	.	.	MAF_INRAE=28.481;MAF_USDA=32.353
NC_035078.1	46346422	.	A	G	.	.	MAF_INRAE=25.949;MAF_USDA=18.235
NC_035078.1	46346485	.	C	T	.	.	MAF_USDA=4.118
NC_035078.1	46346492	.	A	T	.	.	MAF_INRAE=25.949;MAF_USDA=17.647
NC_035078.1	46346621	.	C	T	.	.	MAF_USDA=4.918
NC_035078.1	46346743	.	A	G	.	.	MAF_INRAE=28.481;MAF_USDA=27.059
NC_035078.1	46346763	.	G	T	.	.	MAF_INRAE=10.526;MAF_USDA=8.235
NC_035078.1	46346969	.	C	A	.	.	MAF_INRAE=25.949;MAF_USDA=18.824
NC_035078.1	46347015	.	C	T	.	.	MAF_INRAE=5.833;MAF_USDA=1.639
NC_035078.1	46347027	.	G	A	.	.	MAF_INRAE=15.823
NC_035078.1	46347068	.	C	T	.	.	MAF_INRAE=14.557;MAF_USDA=7.059
NC_035078.1	46347100	.	G	A	.	.	MAF_USDA=4.098
NC_035078.1	46347327	.	C	A	.	.	MAF_INRAE=25.949;MAF_USDA=18.235
NC_035078.1	46347359	.	T	C	.	.	MAF_USDA=10.588
NC_035078.1	46347404	.	T	G	.	.	MAF_USDA=1.639
NC_035078.1	46347540	.	C	A	.	.	MAF_INRAE=8.861;MAF_USDA=2.459
NC_035078.1	46347914	.	G	A	.	.	MAF_USDA=1.639
NC_035078.1	46347963	.	A	T	.	.	MAF_USDA=2.5
NC_035078.1	46348039	.	G	T	.	.	MAF_USDA=1.667
NC_035078.1	46348239	.	A	C	.	.	MAF_INRAE=25.316;MAF_USDA=7.143
NC_035078.1	46348258	.	C	A	.	.	MAF_USDA=3.529
NC_035078.1	46348396	.	C	T	.	.	MAF_USDA=2.459
NC_035078.1	46348489	.	G	A	.	.	MAF_USDA=2.083
NC_035078.1	46348494	.	A	C	.	.	MAF_USDA=8.333
NC_035078.1	46348646	.	G	A	.	.	MAF_INRAE=14.557;MAF_USDA=47.059
NC_035078.1	46348649	.	T	C	.	.	MAF_USDA=2.083
NC_035078.1	46348746	.	C	A	.	.	MAF_USDA=1.639
NC_035078.1	46348842	.	T	C	.	.	MAF_USDA=2.459
NC_035078.1	46348918	.	A	T	.	.	MAF_USDA=4.918
NC_035078.1	46349112	.	T	G	.	.	MAF_USDA=3.529
NC_035078.1	46349132	.	A	C	.	.	MAF_INRAE=28.481;MAF_USDA=28.824
NC_035078.1	46349141	.	T	A	.	.	MAF_USDA=4.918
NC_035078.1	46349217	.	T	C	.	.	MAF_INRAE=28.481;MAF_USDA=27.059
NC_035078.1	46349236	.	T	A	.	.	MAF_USDA=1.639
NC_035078.1	46349246	.	G	T	.	.	MAF_USDA=10.0
NC_035078.1	46349269	.	G	A	.	.	MAF_USDA=6.557
NC_035078.1	46349363	.	C	A	.	.	MAF_USDA=2.459
NC_035078.1	46349454	.	G	T	.	.	MAF_INRAE=24.684;MAF_USDA=18.824
NC_035078.1	46349461	.	C	T	.	.	MAF_INRAE=13.291;MAF_USDA=4.706
NC_035078.1	46349670	.	A	C	.	.	MAF_USDA=6.25
NC_035078.1	46349713	.	A	C	.	.	MAF_USDA=2.941
NC_035078.1	46349718	.	T	G	.	.	MAF_USDA=3.279
NC_035078.1	46349755	.	G	T	.	.	MAF_USDA=3.529
NC_035078.1	46349792	.	C	T	.	.	MAF_USDA=8.333
NC_035078.1	46349908	.	C	T	.	.	MAF_USDA=2.941
NC_035078.1	46349941	.	C	T	.	.	MAF_USDA=18.824
NC_035078.1	46350016	.	G	A	.	.	MAF_USDA=1.639
NC_035078.1	46350041	.	A	G	.	.	MAF_INRAE=28.481;MAF_USDA=31.765
NC_035078.1	46350062	.	A	C	.	.	MAF_INRAE=25.949;MAF_USDA=21.176
NC_035078.1	46350171	.	T	A	.	.	MAF_INRAE=25.949;MAF_USDA=8.235
NC_035078.1	46350196	.	C	G	.	.	MAF_INRAE=25.949;MAF_USDA=8.235
NC_035078.1	46350281	.	C	T	.	.	MAF_INRAE=14.557;MAF_USDA=5.294
NC_035078.1	46350314	.	G	A	.	.	MAF_INRAE=26.582;MAF_USDA=21.176
NC_035078.1	46350514	.	C	A	.	.	MAF_INRAE=25.316;MAF_USDA=17.647
NC_035078.1	46350566	.	G	T	.	.	MAF_INRAE=10.526;MAF_USDA=8.235
NC_035078.1	46350612	.	T	C	.	.	MAF_INRAE=10.526;MAF_USDA=8.235
NC_035078.1	46350850	.	C	A	.	.	MAF_USDA=4.918
NC_035078.1	46350851	.	A	G	.	.	MAF_INRAE=5.0;MAF_USDA=2.459
NC_035078.1	46350884	.	A	T	.	.	MAF_INRAE=10.526;MAF_USDA=10.0
NC_035078.1	46350891	.	G	C	.	.	MAF_USDA=14.583
NC_035078.1	46350966	.	A	T	.	.	MAF_USDA=3.279
NC_035078.1	46350982	.	G	A	.	.	MAF_INRAE=25.949;MAF_USDA=18.824
NC_035078.1	46351009	.	T	C	.	.	MAF_INRAE=13.291;MAF_USDA=4.706
NC_035078.1	46351057	.	T	A	.	.	MAF_INRAE=10.526;MAF_USDA=8.235
NC_035078.1	46351171	.	T	A	.	.	MAF_USDA=1.639
NC_035078.1	46351196	.	A	C	.	.	MAF_INRAE=14.557;MAF_USDA=47.647
NC_035078.1	46351223	.	G	A	.	.	MAF_USDA=2.459
NC_035078.1	46351380	.	G	T	.	.	MAF_INRAE=27.848;MAF_USDA=32.353
NC_035078.1	46351426	.	C	A	.	.	MAF_USDA=2.459
NC_035078.1	46351435	.	C	T	.	.	MAF_INRAE=28.481;MAF_USDA=32.353
NC_035078.1	46351766	.	T	G	.	.	MAF_INRAE=10.526;MAF_USDA=10.0
NC_035078.1	46351792	.	C	T	.	.	MAF_INRAE=46.835;MAF_USDA=28.824
NC_035078.1	46351853	.	A	T	.	.	MAF_USDA=10.588
NC_035078.1	46351940	.	A	T	.	.	MAF_INRAE=5.833;MAF_USDA=2.353
NC_035078.1	46351942	.	G	A	.	.	MAF_INRAE=5.833;MAF_USDA=2.353
NC_035078.1	46351992	.	T	G	.	.	MAF_USDA=3.529
NC_035078.1	46352040	.	G	T	.	.	MAF_USDA=3.529
NC_035078.1	46352075	.	G	A	.	.	MAF_INRAE=28.481;MAF_USDA=30.588
NC_035078.1	46352108	.	G	T	.	.	MAF_USDA=2.459
NC_035078.1	46352212	.	T	G	.	.	MAF_USDA=2.459
NC_035078.1	46352237	.	A	C	.	.	MAF_USDA=1.639
NC_035078.1	46352246	.	G	A	.	.	MAF_USDA=1.639
NC_035078.1	46352253	.	G	C	.	.	MAF_USDA=1.639
NC_035078.1	46352425	.	C	T	.	.	MAF_USDA=1.639
NC_035078.1	46352435	.	C	A	.	.	MAF_INRAE=15.19;MAF_USDA=3.529
NC_035078.1	46352570	.	A	G	.	.	MAF_INRAE=25.949;MAF_USDA=8.235
NC_035078.1	46352601	.	G	A	.	.	MAF_USDA=10.588
NC_035078.1	46352630	.	C	T	.	.	MAF_USDA=10.588
NC_035078.1	46352779	.	C	A	.	.	MAF_INRAE=43.038;MAF_USDA=37.349
NC_035078.1	46352791	.	G	A	.	.	MAF_INRAE=25.949;MAF_USDA=8.824
NC_035078.1	46352841	.	T	A	.	.	MAF_USDA=10.588
NC_035078.1	46352847	.	G	T	.	.	MAF_USDA=11.176
NC_035078.1	46352864	.	C	T	.	.	MAF_USDA=2.459
NC_035078.1	46352889	.	C	A	.	.	MAF_USDA=5.294
NC_035078.1	46353053	.	A	C	.	.	MAF_USDA=2.459
NC_035078.1	46353060	.	G	A	.	.	MAF_USDA=4.118
NC_035078.1	46353157	.	T	A	.	.	MAF_INRAE=13.924;MAF_USDA=5.294
NC_035078.1	46353318	.	G	C	.	.	MAF_INRAE=10.526;MAF_USDA=18.75
NC_035078.1	46353329	.	G	C	.	.	MAF_INRAE=25.949;MAF_USDA=10.87
NC_035078.1	46353375	.	G	C	.	.	MAF_USDA=8.696
NC_035078.1	46353455	.	C	T	.	.	MAF_USDA=2.083
NC_035078.1	46353470	.	GTTTTTTTTTA	GTTTTTTTTTT	.	.	MAF_USDA=28.261
NC_035078.1	46353481	.	A	T	.	.	MAF_USDA=21.951
NC_035078.1	46353655	.	T	G	.	.	MAF_USDA=2.459
NC_035078.1	46353662	.	C	T	.	.	MAF_INRAE=29.114;MAF_USDA=17.647
NC_035078.1	46353872	.	C	T	.	.	MAF_INRAE=10.526;MAF_USDA=7.229
NC_035078.1	46353995	.	A	C	.	.	MAF_USDA=37.5
NC_035078.1	46354037	.	T	A	.	.	MAF_USDA=4.918
NC_035078.1	46354064	.	T	C	.	.	MAF_USDA=2.353
NC_035078.1	46354102	.	A	G	.	.	MAF_USDA=2.083
NC_035078.1	46354130	.	C	T	.	.	MAF_USDA=1.765
NC_035078.1	46354167	.	G	T	.	.	MAF_USDA=2.083
NC_035078.1	46354223	.	G	A	.	.	MAF_USDA=4.918
NC_035078.1	46354231	.	A	G	.	.	MAF_INRAE=10.526;MAF_USDA=8.235
NC_035078.1	46354236	.	A	C	.	.	MAF_USDA=10.588
NC_035078.1	46354334	.	C	T	.	.	MAF_INRAE=14.557;MAF_USDA=5.294
NC_035078.1	46354348	.	T	A	.	.	MAF_INRAE=10.526;MAF_USDA=8.235
NC_035078.1	46354362	.	A	G	.	.	MAF_USDA=9.412
NC_035078.1	46354431	.	T	G	.	.	MAF_INRAE=10.526;MAF_USDA=8.235
NC_035078.1	46354471	.	G	A	.	.	MAF_USDA=1.176
NC_035078.1	46354491	.	C	A	.	.	MAF_USDA=1.667
NC_035078.1	46354681	.	C	A	.	.	MAF_INRAE=10.526;MAF_USDA=8.824
NC_035078.1	46354868	.	C	T	.	.	MAF_INRAE=25.949;MAF_USDA=7.059
NC_035078.1	46354905	.	C	G	.	.	MAF_USDA=9.836
NC_035078.1	46355078	.	T	G	.	.	MAF_INRAE=13.924;MAF_USDA=6.471
NC_035078.1	46355094	.	T	C	.	.	MAF_USDA=3.529
NC_035078.1	46355154	.	A	C	.	.	MAF_INRAE=25.833;MAF_USDA=10.0
NC_035078.1	46355160	.	A	C	.	.	MAF_USDA=2.083
NC_035078.1	46355227	.	T	G	.	.	MAF_USDA=11.765
NC_035078.1	46355235	.	G	C	.	.	MAF_INRAE=27.848;MAF_USDA=4.918
NC_035078.1	46355242	.	A	C	.	.	MAF_INRAE=25.949;MAF_USDA=20.0
NC_035078.1	46355314	.	C	A	.	.	MAF_USDA=4.918
NC_035078.1	46355382	.	A	T	.	.	MAF_USDA=2.459
NC_035078.1	46355444	.	A	T	.	.	MAF_USDA=4.118
NC_035078.1	46355543	.	T	A	.	.	MAF_INRAE=28.481;MAF_USDA=31.765
NC_035078.1	46355560	.	G	A	.	.	MAF_USDA=5.882
NC_035078.1	46355564	.	C	T	.	.	MAF_USDA=1.639
NC_035078.1	46355592	.	C	A	.	.	MAF_INRAE=14.557;MAF_USDA=5.294
NC_035078.1	46355729	.	C	A	.	.	MAF_INRAE=10.526;MAF_USDA=8.235
NC_035078.1	46355754	.	G	A	.	.	MAF_USDA=6.25
NC_035078.1	46355763	.	C	T	.	.	MAF_USDA=4.762
NC_035078.1	46355777	.	A	G	.	.	MAF_INRAE=43.038;MAF_USDA=48.81
NC_035078.1	46355905	.	C	T	.	.	MAF_USDA=6.25
NC_035078.1	46355934	.	C	G	.	.	MAF_USDA=1.667
NC_035078.1	46355936	.	C	T	.	.	MAF_USDA=1.667
NC_035078.1	46356019	.	C	A	.	.	MAF_USDA=1.667
NC_035078.1	46356023	.	T	C	.	.	MAF_INRAE=5.833;MAF_USDA=3.333
NC_035078.1	46356153	.	G	T	.	.	MAF_INRAE=10.526
NC_035078.1	46356170	.	G	T	.	.	MAF_USDA=2.5
NC_035078.1	46356607	.	A	G	.	.	MAF_USDA=8.333
NC_035078.1	46356901	.	A	C	.	.	MAF_USDA=4.918
NC_035078.1	46356931	.	G	T	.	.	MAF_USDA=7.647
NC_035078.1	46356933	.	T	C	.	.	MAF_USDA=6.25
NC_035078.1	46357376	.	ATTTTTTA	ATTTTTTT	.	.	MAF_USDA=16.667
NC_035078.1	46357383	.	A	T	.	.	MAF_INRAE=29.167;MAF_USDA=48.333
NC_035078.1	46357491	.	C	T	.	.	MAF_INRAE=29.114;MAF_USDA=24.706
NC_035078.1	46357631	.	T	A	.	.	MAF_USDA=1.765
NC_035078.1	46357848	.	C	A	.	.	MAF_USDA=4.918
NC_035078.1	46357931	.	C	T	.	.	MAF_INRAE=13.291;MAF_USDA=5.738
NC_035078.1	46357997	.	A	G	.	.	MAF_INRAE=10.526;MAF_USDA=11.765
NC_035078.1	46358092	.	C	T	.	.	MAF_USDA=1.639
NC_035078.1	46358154	.	T	C	.	.	MAF_USDA=2.941
NC_035078.1	46358156	.	C	G	.	.	MAF_USDA=4.118
NC_035078.1	46358311	.	G	A	.	.	MAF_USDA=16.667
NC_035078.1	46358341	.	C	T	.	.	MAF_USDA=48.235
NC_035078.1	46358814	.	CTCCC	CTCCT	.	.	MAF_USDA=50.0
NC_035078.1	46358871	.	A	G	.	.	MAF_USDA=9.836
NC_035078.1	46358880	.	T	C	.	.	MAF_USDA=5.882
NC_035078.1	46358890	.	A	G	.	.	MAF_USDA=9.016
NC_035078.1	46358899	.	T	C	.	.	MAF_USDA=8.824
NC_035078.1	46358909	.	A	G	.	.	MAF_USDA=6.557
NC_035078.1	46358928	.	A	G	.	.	MAF_USDA=5.738
NC_035078.1	46358972	.	C	T	.	.	MAF_USDA=5.738
NC_035078.1	46358987	.	T	A	.	.	MAF_USDA=2.353
NC_035078.1	46359125	.	C	A	.	.	MAF_USDA=1.639
NC_035078.1	46359131	.	T	G	.	.	MAF_USDA=1.176
NC_035078.1	46359146	.	C	A	.	.	MAF_INRAE=6.962;MAF_USDA=20.0
NC_035078.1	46359158	.	C	T	.	.	MAF_USDA=4.918
NC_035078.1	46359261	.	G	A	.	.	MAF_INRAE=10.526;MAF_USDA=8.235
NC_035078.1	46359272	.	A	G	.	.	MAF_USDA=1.176
NC_035078.1	46359331	.	C	T	.	.	MAF_USDA=2.083
NC_035078.1	46359349	.	G	T	.	.	MAF_USDA=1.639
NC_035078.1	46359405	.	C	A	.	.	MAF_INRAE=25.949;MAF_USDA=7.059
NC_035078.1	46359536	.	T	C	.	.	MAF_USDA=2.941
NC_035078.1	46359595	.	T	A	.	.	MAF_USDA=1.765
NC_035078.1	46359718	.	A	C	.	.	MAF_INRAE=16.456
NC_035078.1	46359826	.	G	T	.	.	MAF_USDA=3.529
NC_035078.1	46361011	.	A	G	.	.	MAF_USDA=2.083
NC_035078.1	46361031	.	G	T	.	.	MAF_USDA=31.25
NC_035078.1	46361181	.	A	G	.	.	MAF_USDA=9.016
NC_035078.1	46361331	.	T	C	.	.	MAF_INRAE=28.481;MAF_USDA=24.706
NC_035078.1	46361360	.	T	C	.	.	MAF_USDA=2.941
NC_035078.1	46361476	.	C	T	.	.	MAF_USDA=1.765
NC_035078.1	46361554	.	A	G	.	.	MAF_INRAE=27.848;MAF_USDA=24.118
NC_035078.1	46361684	.	G	T	.	.	MAF_USDA=3.529
NC_035078.1	46361749	.	C	G	.	.	MAF_INRAE=43.038;MAF_USDA=48.235
NC_035078.1	46361830	.	C	T	.	.	MAF_USDA=3.529
NC_035078.1	46362153	.	G	A	.	.	MAF_INRAE=10.526;MAF_USDA=8.235
NC_035078.1	46362325	.	G	T	.	.	MAF_USDA=3.529
NC_035078.1	46362340	.	T	A	.	.	MAF_USDA=3.529
NC_035078.1	46362367	.	G	T	.	.	MAF_INRAE=10.526;MAF_USDA=8.235
NC_035078.1	46362397	.	C	T	.	.	MAF_INRAE=5.833;MAF_USDA=2.353
NC_035078.1	46362586	.	G	A	.	.	MAF_INRAE=10.526;MAF_USDA=8.235
NC_035078.1	46362736	.	A	G	.	.	MAF_INRAE=25.949;MAF_USDA=7.647
NC_035078.1	46362873	.	A	G	.	.	MAF_INRAE=1.667
NC_035078.1	46362921	.	C	T	.	.	MAF_USDA=8.537
NC_035078.1	46363085	.	C	T	.	.	MAF_USDA=7.229
NC_035078.1	46363209	.	T	A	.	.	MAF_USDA=14.024
NC_035078.1	46363229	.	G	A	.	.	MAF_USDA=1.724
NC_035078.1	46363293	.	G	A	.	.	MAF_USDA=21.687
NC_035078.1	46363312	.	C	G	.	.	MAF_USDA=1.695
NC_035078.1	46363452	.	A	T	.	.	MAF_USDA=4.268
NC_035078.1	46363472	.	G	T	.	.	MAF_USDA=22.892
NC_035078.1	46363532	.	C	T	.	.	MAF_USDA=2.542
NC_035078.1	46363691	.	C	A	.	.	MAF_USDA=7.229
NC_035078.1	46363695	.	C	T	.	.	MAF_USDA=5.085
NC_035078.1	46363853	.	C	T	.	.	MAF_USDA=2.083
NC_035078.1	46363868	.	C	T	.	.	MAF_USDA=7.229
NC_035078.1	46363895	.	A	G	.	.	MAF_USDA=1.695
NC_035078.1	46363979	.	T	C	.	.	MAF_USDA=9.639
NC_035078.1	46364172	.	C	A	.	.	MAF_USDA=5.488
NC_035078.1	46364209	.	G	C	.	.	MAF_USDA=3.659
NC_035078.1	46364241	.	C	T	.	.	MAF_USDA=8.537
NC_035078.1	46364314	.	T	A	.	.	MAF_USDA=4.118
NC_035078.1	46364506	.	C	T	.	.	MAF_USDA=6.25
NC_035078.1	46364535	.	G	A	.	.	MAF_USDA=6.25
NC_035078.1	46364655	.	A	T	.	.	MAF_USDA=1.765
NC_035078.1	46364725	.	C	T	.	.	MAF_INRAE=27.215;MAF_USDA=21.765
NC_035078.1	46364727	.	T	C	.	.	MAF_INRAE=27.5;MAF_USDA=7.059
NC_035078.1	46364776	.	C	T	.	.	MAF_INRAE=15.789
NC_035078.1	46364823	.	G	A	.	.	MAF_INRAE=24.684;MAF_USDA=7.059
NC_035078.1	46364887	.	A	C	.	.	MAF_USDA=1.639
NC_035078.1	46364976	.	T	A	.	.	MAF_INRAE=43.038;MAF_USDA=33.333
NC_035078.1	46364977	.	T	A	.	.	MAF_INRAE=45.0;MAF_USDA=35.417
NC_035078.1	46364978	.	A	T	.	.	MAF_INRAE=38.608;MAF_USDA=43.75
NC_035078.1	46365068	.	A	G	.	.	MAF_USDA=13.529
NC_035078.1	46365216	.	C	T	.	.	MAF_INRAE=27.848
NC_035078.1	46365217	.	T	G	.	.	MAF_USDA=2.459
NC_035078.1	46365228	.	G	C	.	.	MAF_USDA=18.824
NC_035078.1	46365229	.	T	A	.	.	MAF_INRAE=28.481;MAF_USDA=2.459
NC_035078.1	46365243	.	A	G	.	.	MAF_INRAE=29.167
NC_035078.1	46365249	.	G	A	.	.	MAF_INRAE=27.848;MAF_USDA=22.941
NC_035078.1	46365300	.	G	A	.	.	MAF_INRAE=25.949;MAF_USDA=7.059
NC_035078.1	46365326	.	A	T	.	.	MAF_USDA=3.529
NC_035078.1	46365356	.	G	A	.	.	MAF_INRAE=28.481;MAF_USDA=20.0
NC_035078.1	46365391	.	A	G	.	.	MAF_INRAE=25.949;MAF_USDA=5.882
NC_035078.1	46365464	.	T	A	.	.	MAF_INRAE=28.481;MAF_USDA=26.471
NC_035078.1	46365465	.	A	T	.	.	MAF_INRAE=18.354;MAF_USDA=5.738
NC_035078.1	46365469	.	T	G	.	.	MAF_USDA=3.529
NC_035078.1	46365484	.	A	G	.	.	MAF_USDA=4.118
NC_035078.1	46365492	.	G	T	.	.	MAF_INRAE=27.215;MAF_USDA=6.471
NC_035078.1	46365616	.	C	T	.	.	MAF_USDA=1.639
NC_035078.1	46365997	.	C	T	.	.	MAF_USDA=1.639
NC_035078.1	46366204	.	C	T	.	.	MAF_USDA=8.333
NC_035078.1	46367368	.	C	A	.	.	MAF_INRAE=27.848;MAF_USDA=39.286
NC_035078.1	46367378	.	A	G	.	.	MAF_USDA=4.098
NC_035078.1	46367448	.	C	T	.	.	MAF_INRAE=43.038;MAF_USDA=37.059
NC_035078.1	46367483	.	C	T	.	.	MAF_INRAE=16.456;MAF_USDA=1.639
NC_035078.1	46367527	.	G	C	.	.	MAF_INRAE=28.481;MAF_USDA=17.647
NC_035078.1	46367555	.	G	C	.	.	MAF_USDA=4.118
NC_035078.1	46367588	.	A	T	.	.	MAF_INRAE=5.833;MAF_USDA=2.353
NC_035078.1	46368063	.	G	A	.	.	MAF_USDA=4.118
NC_035078.1	46368249	.	C	G	.	.	MAF_INRAE=10.526;MAF_USDA=11.176
NC_035078.1	46368491	.	G	T	.	.	MAF_INRAE=43.038;MAF_USDA=44.118
NC_035078.1	46369081	.	C	T	.	.	MAF_USDA=1.639
NC_035078.1	46369130	.	A	G	.	.	MAF_INRAE=10.526
NC_035078.1	46369156	.	G	A	.	.	MAF_INRAE=14.557;MAF_USDA=5.294
NC_035078.1	46369217	.	C	T	.	.	MAF_USDA=5.294
NC_035078.1	46369271	.	G	A	.	.	MAF_USDA=3.529
NC_035078.1	46369371	.	G	C	.	.	MAF_USDA=3.529
NC_035078.1	46369437	.	C	T	.	.	MAF_USDA=11.475
NC_035078.1	46369441	.	G	T	.	.	MAF_USDA=3.529
NC_035078.1	46369451	.	C	T	.	.	MAF_USDA=1.639
NC_035078.1	46369501	.	G	T	.	.	MAF_USDA=4.706
NC_035078.1	46369649	.	G	T	.	.	MAF_USDA=10.588
NC_035078.1	46369675	.	C	T	.	.	MAF_USDA=1.639
NC_035078.1	46369754	.	G	A	.	.	MAF_USDA=3.279
NC_035078.1	46369783	.	T	G	.	.	MAF_INRAE=36.709;MAF_USDA=22.917
NC_035078.1	46369874	.	C	T	.	.	MAF_USDA=1.639
NC_035078.1	46369902	.	T	C	.	.	MAF_INRAE=5.833;MAF_USDA=2.459
NC_035078.1	46369949	.	G	A	.	.	MAF_USDA=4.118
NC_035078.1	46370102	.	C	G	.	.	MAF_INRAE=31.579;MAF_USDA=25.882
NC_035078.1	46370133	.	G	C	.	.	MAF_INRAE=31.579;MAF_USDA=30.588
NC_035078.1	46370164	.	A	G	.	.	MAF_USDA=1.639
NC_035078.1	46370221	.	T	C	.	.	MAF_USDA=7.377
NC_035078.1	46370255	.	G	T	.	.	MAF_USDA=9.836
NC_035078.1	46370256	.	G	A	.	.	MAF_USDA=5.294
NC_035078.1	46370380	.	G	A	.	.	MAF_USDA=4.706
NC_035078.1	46370401	.	T	C	.	.	MAF_USDA=6.557
NC_035078.1	46370412	.	G	A	.	.	MAF_USDA=2.459
NC_035078.1	46370444	.	C	T	.	.	MAF_USDA=4.706
NC_035078.1	46370446	.	C	A	.	.	MAF_USDA=2.941
NC_035078.1	46370529	.	T	A	.	.	MAF_INRAE=15.19;MAF_USDA=10.417
NC_035078.1	46370545	.	A	G	.	.	MAF_USDA=1.639
NC_035078.1	46370611	.	T	C	.	.	MAF_USDA=9.836
NC_035078.1	46370658	.	A	G	.	.	MAF_USDA=2.5
NC_035078.1	46370669	.	T	G	.	.	MAF_INRAE=21.053
NC_035078.1	46370681	.	A	C	.	.	MAF_INRAE=13.291;MAF_USDA=4.762
NC_035078.1	46370726	.	T	C	.	.	MAF_USDA=2.459
NC_035078.1	46370728	.	A	G	.	.	MAF_INRAE=10.759;MAF_USDA=28.235
NC_035078.1	46370798	.	C	G	.	.	MAF_USDA=9.836
NC_035078.1	46370806	.	C	G	.	.	MAF_INRAE=18.354;MAF_USDA=43.529
NC_035078.1	46370822	.	A	C	.	.	MAF_INRAE=22.785;MAF_USDA=5.294
NC_035078.1	46370823	.	T	A	.	.	MAF_INRAE=28.333;MAF_USDA=5.294
NC_035078.1	46370896	.	G	C	.	.	MAF_INRAE=27.848;MAF_USDA=8.235
NC_035078.1	46370944	.	A	T	.	.	MAF_USDA=3.529
NC_035078.1	46370982	.	C	T	.	.	MAF_INRAE=28.481;MAF_USDA=8.235
NC_035078.1	46371103	.	C	T	.	.	MAF_USDA=2.083
NC_035078.1	46371155	.	C	A	.	.	MAF_USDA=5.294
NC_035078.1	46371221	.	A	C	.	.	MAF_USDA=5.294
NC_035078.1	46371268	.	G	T	.	.	MAF_INRAE=5.0;MAF_USDA=1.639
NC_035078.1	46371311	.	C	T	.	.	MAF_INRAE=28.481;MAF_USDA=8.235
NC_035078.1	46371318	.	G	C	.	.	MAF_INRAE=15.789
NC_035078.1	46371389	.	T	A	.	.	MAF_USDA=2.083
NC_035078.1	46371412	.	A	C	.	.	MAF_USDA=5.738
NC_035078.1	46371420	.	A	G	.	.	MAF_INRAE=10.759;MAF_USDA=28.824
NC_035078.1	46371423	.	G	A	.	.	MAF_USDA=4.706
NC_035078.1	46371505	.	T	C	.	.	MAF_INRAE=14.557;MAF_USDA=5.294
NC_035078.1	46371581	.	A	T	.	.	MAF_USDA=33.333
NC_035078.1	46371606	.	G	A	.	.	MAF_INRAE=46.835;MAF_USDA=27.059
NC_035078.1	46371641	.	A	C	.	.	MAF_INRAE=15.823
NC_035078.1	46371672	.	G	T	.	.	MAF_INRAE=5.263
NC_035078.1	46371688	.	C	A	.	.	MAF_USDA=2.083
NC_035078.1	46371736	.	A	G	.	.	MAF_INRAE=21.053;MAF_USDA=1.176
NC_035078.1	46371808	.	G	A	.	.	MAF_USDA=1.639
NC_035078.1	46371835	.	A	C	.	.	MAF_USDA=5.294
NC_035078.1	46371839	.	A	C	.	.	MAF_USDA=2.459
NC_035078.1	46371850	.	T	C	.	.	MAF_INRAE=10.759;MAF_USDA=27.647
NC_035078.1	46371862	.	C	A	.	.	MAF_USDA=4.118
NC_035078.1	46371886	.	C	T	.	.	MAF_INRAE=47.468
NC_035078.1	46371918	.	C	A	.	.	MAF_USDA=9.836
NC_035078.1	46371949	.	G	T	.	.	MAF_USDA=10.417
NC_035078.1	46371966	.	C	T	.	.	MAF_INRAE=10.526;MAF_USDA=10.0
NC_035078.1	46372008	.	C	G	.	.	MAF_USDA=2.941
NC_035078.1	46372039	.	G	T	.	.	MAF_INRAE=28.481;MAF_USDA=8.824
NC_035078.1	46372119	.	G	A	.	.	MAF_USDA=1.639
NC_035078.1	46372231	.	A	T	.	.	MAF_INRAE=47.468;MAF_USDA=24.118
NC_035078.1	46372328	.	T	A	.	.	MAF_USDA=10.656
NC_035078.1	46372446	.	A	G	.	.	MAF_USDA=11.667
NC_035078.1	46372505	.	T	A	.	.	MAF_INRAE=28.481;MAF_USDA=8.235
NC_035078.1	46372544	.	A	T	.	.	MAF_INRAE=18.987;MAF_USDA=42.353
NC_035078.1	46372587	.	G	A	.	.	MAF_INRAE=10.526;MAF_USDA=10.0
NC_035078.1	46372635	.	A	G	.	.	MAF_USDA=1.639
NC_035078.1	46372649	.	C	G	.	.	MAF_USDA=1.639
NC_035078.1	46372695	.	C	T	.	.	MAF_USDA=4.118
NC_035078.1	46372744	.	G	A	.	.	MAF_INRAE=15.19;MAF_USDA=3.529
NC_035078.1	46372772	.	A	G	.	.	MAF_USDA=3.529
NC_035078.1	46372808	.	T	C	.	.	MAF_USDA=2.459
NC_035078.1	46372850	.	G	A	.	.	MAF_USDA=8.824
NC_035078.1	46372894	.	A	G	.	.	MAF_USDA=4.118
NC_035078.1	46372905	.	G	C	.	.	MAF_INRAE=28.481;MAF_USDA=8.235
NC_035078.1	46372936	.	T	A	.	.	MAF_USDA=4.706
NC_035078.1	46372956	.	A	G	.	.	MAF_USDA=1.765
NC_035078.1	46373042	.	G	T	.	.	MAF_USDA=4.098
NC_035078.1	46373070	.	A	C	.	.	MAF_USDA=1.639
NC_035078.1	46373159	.	T	C	.	.	MAF_INRAE=28.481;MAF_USDA=8.235
NC_035078.1	46373173	.	C	T	.	.	MAF_INRAE=31.579;MAF_USDA=25.882
NC_035078.1	46373224	.	T	G	.	.	MAF_USDA=6.557
NC_035078.1	46373241	.	T	G	.	.	MAF_INRAE=31.579;MAF_USDA=18.824
NC_035078.1	46373255	.	A	G	.	.	MAF_INRAE=10.526;MAF_USDA=10.0
NC_035078.1	46373264	.	A	G	.	.	MAF_USDA=2.459
NC_035078.1	46373266	.	C	A	.	.	MAF_USDA=2.459
NC_035078.1	46373463	.	A	T	.	.	MAF_INRAE=28.481;MAF_USDA=8.235
NC_035078.1	46373468	.	C	G	.	.	MAF_INRAE=14.557;MAF_USDA=8.235
NC_035078.1	46373470	.	C	T	.	.	MAF_USDA=4.118
NC_035078.1	46373530	.	T	C	.	.	MAF_INRAE=15.789
NC_035078.1	46373568	.	A	T	.	.	MAF_INRAE=5.833;MAF_USDA=1.639
NC_035078.1	46373595	.	A	G	.	.	MAF_INRAE=28.481;MAF_USDA=7.647
NC_035078.1	46373701	.	G	T	.	.	MAF_INRAE=48.101;MAF_USDA=25.882
NC_035078.1	46373705	.	A	C	.	.	MAF_INRAE=28.481;MAF_USDA=8.235
NC_035078.1	46373824	.	A	G	.	.	MAF_USDA=4.762
NC_035078.1	46373975	.	T	C	.	.	MAF_INRAE=47.468;MAF_USDA=26.471
NC_035078.1	46373981	.	C	A	.	.	MAF_USDA=3.279
NC_035078.1	46373994	.	C	T	.	.	MAF_USDA=5.882
NC_035078.1	46374028	.	G	A	.	.	MAF_USDA=1.639
NC_035078.1	46374036	.	T	C	.	.	MAF_INRAE=31.579;MAF_USDA=25.882
NC_035078.1	46374056	.	C	T	.	.	MAF_USDA=7.377
NC_035078.1	46374057	.	T	C	.	.	MAF_USDA=7.377
NC_035078.1	46374059	.	A	T	.	.	MAF_USDA=3.529
NC_035078.1	46374078	.	A	C	.	.	MAF_USDA=10.656
NC_035078.1	46374081	.	G	T	.	.	MAF_USDA=10.656
NC_035078.1	46374084	.	T	A	.	.	MAF_USDA=10.656
NC_035078.1	46374087	.	G	T	.	.	MAF_USDA=11.475
NC_035078.1	46374091	.	A	T	.	.	MAF_USDA=10.656
NC_035078.1	46374103	.	T	A	.	.	MAF_INRAE=28.481
NC_035078.1	46374118	.	C	T	.	.	MAF_USDA=3.279
NC_035078.1	46374177	.	T	C	.	.	MAF_USDA=2.459
NC_035078.1	46374206	.	T	C	.	.	MAF_INRAE=46.203;MAF_USDA=25.882
NC_035078.1	46374439	.	T	A	.	.	MAF_INRAE=5.833;MAF_USDA=18.824
NC_035078.1	46374457	.	C	T	.	.	MAF_INRAE=5.833;MAF_USDA=19.643
NC_035078.1	46374477	.	G	A	.	.	MAF_INRAE=5.833;MAF_USDA=18.824
NC_035078.1	46374481	.	G	T	.	.	MAF_USDA=9.016
NC_035078.1	46374484	.	G	C	.	.	MAF_INRAE=5.833;MAF_USDA=18.824
NC_035078.1	46374581	.	C	A	.	.	MAF_USDA=5.294
NC_035078.1	46374616	.	G	A	.	.	MAF_INRAE=5.0;MAF_USDA=1.667
NC_035078.1	46374694	.	G	A	.	.	MAF_USDA=4.878
NC_035078.1	46374707	.	TCAGGCTGGTTCCCAGACT	TCAGGCTGGTTCCCAGACA	.	.	MAF_USDA=14.583
NC_035078.1	46375325	.	A	T	.	.	MAF_INRAE=27.848
NC_035078.1	46375587	.	T	A	.	.	MAF_INRAE=21.053
NC_035078.1	46375795	.	G	T	.	.	MAF_INRAE=29.114;MAF_USDA=16.667
NC_035078.1	46375890	.	G	C	.	.	MAF_INRAE=5.0;MAF_USDA=1.639
NC_035078.1	46376104	.	G	A	.	.	MAF_INRAE=2.5
NC_035078.1	46376106	.	T	A	.	.	MAF_INRAE=5.0;MAF_USDA=5.738
NC_035078.1	46376131	.	A	T	.	.	MAF_USDA=2.459
NC_035078.1	46376144	.	T	C	.	.	MAF_INRAE=7.5
NC_035078.1	46376154	.	C	T	.	.	MAF_INRAE=5.833
NC_035078.1	46376162	.	A	G	.	.	MAF_INRAE=5.833
NC_035078.1	46376218	.	A	C	.	.	MAF_INRAE=3.333
NC_035078.1	46376236	.	C	T	.	.	MAF_INRAE=8.333
NC_035078.1	46376243	.	A	C	.	.	MAF_USDA=8.333
NC_035078.1	46376301	.	G	A	.	.	MAF_USDA=3.333
NC_035078.1	46376303	.	T	C	.	.	MAF_USDA=4.167
NC_035078.1	46377700	.	T	G	.	.	MAF_USDA=4.918
NC_035078.1	46377754	.	T	C	.	.	MAF_INRAE=27.848;MAF_USDA=10.417
NC_035078.1	46377791	.	C	G	.	.	MAF_USDA=10.417
NC_035078.1	46377984	.	C	T	.	.	MAF_INRAE=25.0;MAF_USDA=12.5
NC_035078.1	46378071	.	C	T	.	.	MAF_USDA=6.557
NC_035078.1	46378109	.	A	T	.	.	MAF_INRAE=18.354;MAF_USDA=7.059
NC_035078.1	46378275	.	G	A	.	.	MAF_USDA=6.25
NC_035078.1	46378277	.	A	G	.	.	MAF_USDA=4.167
NC_035078.1	46378307	.	G	A	.	.	MAF_INRAE=28.481;MAF_USDA=12.5
NC_035078.1	46378330	.	C	T	.	.	MAF_INRAE=46.203
NC_035078.1	46378338	.	C	A	.	.	MAF_INRAE=13.291;MAF_USDA=3.529
NC_035078.1	46378407	.	A	C	.	.	MAF_USDA=8.333
NC_035078.1	46379008	.	G	A	.	.	MAF_INRAE=28.481;MAF_USDA=13.043
NC_035078.1	46379016	.	C	A	.	.	MAF_USDA=2.459
NC_035078.1	46379022	.	A	T	.	.	MAF_INRAE=9.494;MAF_USDA=12.5
NC_035078.1	46379091	.	G	T	.	.	MAF_INRAE=46.835
NC_035078.1	46379137	.	C	T	.	.	MAF_INRAE=5.263
NC_035078.1	46379632	.	G	C	.	.	MAF_USDA=39.583
NC_035078.1	46379693	.	G	T	.	.	MAF_USDA=7.377
NC_035078.1	46379714	.	G	T	.	.	MAF_USDA=8.333
NC_035078.1	46379760	.	C	T	.	.	MAF_USDA=7.377
NC_035078.1	46379779	.	T	C	.	.	MAF_USDA=2.459
NC_035078.1	46379796	.	G	C	.	.	MAF_INRAE=30.38;MAF_USDA=16.667
NC_035078.1	46379842	.	C	T	.	.	MAF_USDA=9.836
NC_035078.1	46379924	.	G	A	.	.	MAF_USDA=8.333
NC_035078.1	46380043	.	G	T	.	.	MAF_USDA=3.333
NC_035078.1	46380119	.	A	T	.	.	MAF_USDA=4.237
NC_035078.1	46380121	.	C	T	.	.	MAF_USDA=9.322
NC_035078.1	46380161	.	C	T	.	.	MAF_INRAE=17.722;MAF_USDA=46.386
NC_035078.1	46380162	.	C	A	.	.	MAF_INRAE=10.833;MAF_USDA=24.699
NC_035078.1	46380175	.	C	A	.	.	MAF_INRAE=46.203;MAF_USDA=28.916
NC_035078.1	46380185	.	C	T	.	.	MAF_USDA=8.333
NC_035078.1	46380191	.	T	A	.	.	MAF_USDA=10.169
NC_035078.1	46380274	.	C	A	.	.	MAF_USDA=9.167
NC_035078.1	46380343	.	T	C	.	.	MAF_USDA=4.167
NC_035078.1	46380432	.	C	T	.	.	MAF_USDA=3.279
NC_035078.1	46380538	.	T	C	.	.	MAF_INRAE=17.089;MAF_USDA=47.024
NC_035078.1	46380577	.	G	A	.	.	MAF_USDA=11.667
NC_035078.1	46380600	.	T	C	.	.	MAF_USDA=4.167
NC_035078.1	46380646	.	T	G	.	.	MAF_INRAE=5.263
NC_035078.1	46380739	.	A	T	.	.	MAF_USDA=2.083
NC_035078.1	46380751	.	G	A	.	.	MAF_USDA=3.333
NC_035078.1	46380847	.	A	C	.	.	MAF_USDA=4.098
NC_035078.1	46380853	.	T	G	.	.	MAF_INRAE=1.667
NC_035078.1	46380967	.	G	A	.	.	MAF_USDA=9.836
NC_035078.1	46380971	.	G	T	.	.	MAF_USDA=2.083
NC_035078.1	46380973	.	G	A	.	.	MAF_INRAE=5.063
NC_035078.1	46381023	.	A	G	.	.	MAF_INRAE=17.722;MAF_USDA=47.647
NC_035078.1	46381153	.	C	T	.	.	MAF_USDA=3.279
NC_035078.1	46381155	.	A	T	.	.	MAF_INRAE=29.114;MAF_USDA=8.235
NC_035078.1	46381198	.	C	T	.	.	MAF_USDA=3.279
NC_035078.1	46381208	.	G	A	.	.	MAF_USDA=1.639
NC_035078.1	46381327	.	C	T	.	.	MAF_USDA=1.639
NC_035078.1	46381360	.	A	T	.	.	MAF_INRAE=31.579;MAF_USDA=22.353
NC_035078.1	46381445	.	G	A	.	.	MAF_INRAE=27.848;MAF_USDA=8.235
NC_035078.1	46381522	.	G	A	.	.	MAF_USDA=1.667
NC_035078.1	46381542	.	A	G	.	.	MAF_USDA=10.0
NC_035078.1	46381587	.	T	C	.	.	MAF_USDA=22.024
NC_035078.1	46381602	.	T	C	.	.	MAF_USDA=13.333
NC_035078.1	46381636	.	C	T	.	.	MAF_INRAE=44.304;MAF_USDA=15.0
NC_035078.1	46381643	.	G	A	.	.	MAF_INRAE=29.114;MAF_USDA=8.333
NC_035078.1	46381671	.	T	C	.	.	MAF_USDA=29.167
NC_035078.1	46381672	.	T	A	.	.	MAF_USDA=16.667
NC_035078.1	46382055	.	A	C	.	.	MAF_USDA=10.417
NC_035078.1	46382097	.	A	T	.	.	MAF_INRAE=21.053;MAF_USDA=11.176
NC_035078.1	46382099	.	G	T	.	.	MAF_USDA=11.176
NC_035078.1	46382106	.	T	A	.	.	MAF_USDA=6.25
NC_035078.1	46382154	.	G	A	.	.	MAF_USDA=2.459
NC_035078.1	46382204	.	G	T	.	.	MAF_USDA=2.083
NC_035078.1	46382213	.	C	A	.	.	MAF_USDA=3.529
NC_035078.1	46382226	.	A	C	.	.	MAF_USDA=3.279
NC_035078.1	46382235	.	C	T	.	.	MAF_INRAE=5.833;MAF_USDA=2.459
NC_035078.1	46382237	.	C	T	.	.	MAF_INRAE=12.658;MAF_USDA=4.118
NC_035078.1	46382257	.	G	T	.	.	MAF_USDA=1.639
NC_035078.1	46382273	.	G	A	.	.	MAF_USDA=7.059
NC_035078.1	46382352	.	T	G	.	.	MAF_INRAE=17.5
NC_035078.1	46382364	.	A	G	.	.	MAF_INRAE=17.5
NC_035078.1	46382366	.	T	G	.	.	MAF_USDA=1.639
NC_035078.1	46382368	.	G	T	.	.	MAF_USDA=1.639
NC_035078.1	46382372	.	A	G	.	.	MAF_INRAE=26.582;MAF_USDA=21.765
NC_035078.1	46382399	.	A	G	.	.	MAF_USDA=4.098
NC_035078.1	46382432	.	A	G	.	.	MAF_USDA=2.083
NC_035078.1	46382434	.	C	A	.	.	MAF_USDA=2.083
NC_035078.1	46382450	.	G	T	.	.	MAF_INRAE=5.263;MAF_USDA=8.824
NC_035078.1	46382514	.	G	C	.	.	MAF_USDA=6.471
NC_035078.1	46382522	.	G	T	.	.	MAF_USDA=3.333
NC_035078.1	46382534	.	A	G	.	.	MAF_INRAE=31.579;MAF_USDA=22.353
NC_035078.1	46382581	.	G	A	.	.	MAF_USDA=2.5
NC_035078.1	46382599	.	A	G	.	.	MAF_USDA=5.833
NC_035078.1	46382600	.	A	T	.	.	MAF_USDA=6.25
NC_035078.1	46382601	.	G	T	.	.	MAF_INRAE=24.167;MAF_USDA=8.333
NC_035078.1	46382623	.	C	T	.	.	MAF_INRAE=8.861;MAF_USDA=28.235
NC_035078.1	46382630	.	A	T	.	.	MAF_USDA=2.083
NC_035078.1	46382631	.	T	C	.	.	MAF_INRAE=31.579;MAF_USDA=22.353
NC_035078.1	46382665	.	T	C	.	.	MAF_USDA=8.333
NC_035078.1	46382672	.	T	G	.	.	MAF_USDA=3.279
NC_035078.1	46382725	.	C	G	.	.	MAF_INRAE=9.167;MAF_USDA=43.75
NC_035078.1	46382841	.	G	T	.	.	MAF_USDA=2.083
NC_035078.1	46382908	.	C	T	.	.	MAF_INRAE=29.747;MAF_USDA=24.118
NC_035078.1	46382927	.	G	A	.	.	MAF_USDA=7.059
NC_035078.1	46382939	.	A	T	.	.	MAF_USDA=12.5
NC_035078.1	46382940	.	A	C	.	.	MAF_USDA=12.5
NC_035078.1	46382941	.	G	T	.	.	MAF_USDA=10.417
NC_035078.1	46382942	.	A	T	.	.	MAF_USDA=12.5
NC_035078.1	46383114	.	C	G	.	.	MAF_USDA=9.836
NC_035078.1	46383142	.	T	A	.	.	MAF_USDA=9.836
NC_035078.1	46383143	.	G	T	.	.	MAF_USDA=9.836
NC_035078.1	46383185	.	A	C	.	.	MAF_USDA=3.279
NC_035078.1	46383236	.	C	A	.	.	MAF_USDA=9.836
NC_035078.1	46383459	.	G	T	.	.	MAF_USDA=2.459
NC_035078.1	46383616	.	G	T	.	.	MAF_USDA=19.412
NC_035078.1	46383837	.	G	A	.	.	MAF_USDA=5.294
NC_035078.1	46383879	.	G	T	.	.	MAF_INRAE=46.835;MAF_USDA=22.941
NC_035078.1	46383940	.	G	T	.	.	MAF_USDA=2.459
NC_035078.1	46384015	.	G	A	.	.	MAF_USDA=2.459
NC_035078.1	46384040	.	A	T	.	.	MAF_INRAE=15.19
NC_035078.1	46384128	.	A	T	.	.	MAF_USDA=3.279
NC_035078.1	46384172	.	A	C	.	.	MAF_INRAE=18.354
NC_035078.1	46384202	.	T	C	.	.	MAF_INRAE=18.354
NC_035078.1	46384311	.	G	C	.	.	MAF_USDA=4.098
NC_035078.1	46384396	.	G	A	.	.	MAF_INRAE=5.263;MAF_USDA=8.333
NC_035078.1	46384408	.	A	T	.	.	MAF_USDA=18.75
NC_035078.1	46384417	.	T	C	.	.	MAF_INRAE=5.0
NC_035078.1	46384468	.	A	C	.	.	MAF_INRAE=29.167;MAF_USDA=29.167
NC_035078.1	46384478	.	C	T	.	.	MAF_USDA=16.667
NC_035078.1	46384488	.	T	C	.	.	MAF_INRAE=33.333;MAF_USDA=31.25
NC_035078.1	46384695	.	C	T	.	.	MAF_USDA=1.807
NC_035078.1	46384724	.	G	A	.	.	MAF_INRAE=21.053;MAF_USDA=11.905
NC_035078.1	46384753	.	T	G	.	.	MAF_INRAE=1.667
NC_035078.1	46384789	.	G	T	.	.	MAF_USDA=4.167
NC_035078.1	46384797	.	T	A	.	.	MAF_INRAE=10.526;MAF_USDA=10.119
NC_035078.1	46384846	.	C	A	.	.	MAF_INRAE=44.937;MAF_USDA=18.452
NC_035078.1	46384877	.	T	C	.	.	MAF_INRAE=25.833;MAF_USDA=37.5
NC_035078.1	46384899	.	T	C	.	.	MAF_USDA=2.459
NC_035078.1	46384936	.	T	C	.	.	MAF_USDA=45.833
NC_035078.1	46384958	.	T	A	.	.	MAF_USDA=20.833
NC_035078.1	46384972	.	A	C	.	.	MAF_INRAE=5.263;MAF_USDA=27.059
NC_035078.1	46385030	.	A	G	.	.	MAF_USDA=22.917
NC_035078.1	46385035	.	C	G	.	.	MAF_USDA=22.917
NC_035078.1	46385075	.	C	G	.	.	MAF_USDA=16.667
NC_035078.1	46385087	.	T	A	.	.	MAF_USDA=45.833
NC_035078.1	46385089	.	A	G	.	.	MAF_USDA=1.639
NC_035078.1	46385094	.	C	A	.	.	MAF_USDA=3.279
NC_035078.1	46385636	.	A	T	.	.	MAF_INRAE=15.789
NC_035078.1	46385669	.	A	G	.	.	MAF_USDA=14.583
NC_035078.1	46385670	.	G	A	.	.	MAF_USDA=13.043
NC_035078.1	46385758	.	C	A	.	.	MAF_USDA=10.417
NC_035078.1	46385840	.	T	G	.	.	MAF_INRAE=2.632
NC_035078.1	46385893	.	T	C	.	.	MAF_USDA=15.217
NC_035078.1	46386092	.	A	C	.	.	MAF_INRAE=5.0
NC_035078.1	46386242	.	C	A	.	.	MAF_INRAE=14.557;MAF_USDA=4.706
NC_035078.1	46386260	.	A	T	.	.	MAF_USDA=8.333
NC_035078.1	46386404	.	T	C	.	.	MAF_USDA=1.639
NC_035078.1	46386422	.	C	T	.	.	MAF_INRAE=15.833;MAF_USDA=13.529
NC_035078.1	46386433	.	T	G	.	.	MAF_INRAE=10.526;MAF_USDA=9.412
NC_035078.1	46386466	.	T	C	.	.	MAF_INRAE=49.167;MAF_USDA=20.0
NC_035078.1	46386480	.	C	A	.	.	MAF_INRAE=18.354
NC_035078.1	46386491	.	T	A	.	.	MAF_INRAE=18.354
NC_035078.1	46386500	.	C	T	.	.	MAF_INRAE=48.333;MAF_USDA=19.643
NC_035078.1	46386554	.	A	G	.	.	MAF_USDA=2.976
NC_035078.1	46386587	.	A	G	.	.	MAF_USDA=8.333
NC_035078.1	46386704	.	A	G	.	.	MAF_USDA=16.667
NC_035078.1	46386709	.	C	T	.	.	MAF_INRAE=5.063
NC_035078.1	46386782	.	T	C	.	.	MAF_USDA=9.836
NC_035078.1	46386843	.	A	G	.	.	MAF_INRAE=5.696
NC_035078.1	46386867	.	G	A	.	.	MAF_INRAE=12.5
NC_035078.1	46386871	.	G	A	.	.	MAF_USDA=9.167
NC_035078.1	46386874	.	T	C	.	.	MAF_INRAE=6.329
NC_035078.1	46386883	.	T	A	.	.	MAF_USDA=1.639
NC_035078.1	46386929	.	A	G	.	.	MAF_USDA=9.167
NC_035078.1	46387092	.	G	A	.	.	MAF_INRAE=10.0
NC_035078.1	46387093	.	C	A	.	.	MAF_INRAE=10.0
NC_035078.1	46387114	.	G	A	.	.	MAF_USDA=4.918
NC_035078.1	46387128	.	C	T	.	.	MAF_INRAE=28.333;MAF_USDA=16.071
NC_035078.1	46387146	.	A	T	.	.	MAF_INRAE=15.19;MAF_USDA=14.583
NC_035078.1	46387150	.	A	G	.	.	MAF_INRAE=10.0
NC_035078.1	46387185	.	T	A	.	.	MAF_INRAE=9.167
NC_035078.1	46387202	.	C	T	.	.	MAF_INRAE=41.772;MAF_USDA=48.235
NC_035078.1	46387239	.	G	A	.	.	MAF_INRAE=48.333;MAF_USDA=19.412
NC_035078.1	46387241	.	A	G	.	.	MAF_INRAE=31.646;MAF_USDA=19.412
NC_035078.1	46387267	.	G	T	.	.	MAF_INRAE=15.833
NC_035078.1	46387327	.	T	G	.	.	MAF_INRAE=10.526;MAF_USDA=8.824
NC_035078.1	46387359	.	T	C	.	.	MAF_INRAE=15.823
NC_035078.1	46387372	.	A	T	.	.	MAF_USDA=7.5
NC_035078.1	46387383	.	G	A	.	.	MAF_USDA=4.762
NC_035078.1	46387455	.	A	T	.	.	MAF_INRAE=2.632
NC_035078.1	46388003	.	A	G	.	.	MAF_INRAE=18.333
NC_035078.1	46388174	.	A	C	.	.	MAF_INRAE=4.167;MAF_USDA=28.261
NC_035078.1	46388296	.	C	G	.	.	MAF_INRAE=6.667
NC_035078.1	46388325	.	G	A	.	.	MAF_INRAE=4.167
NC_035078.1	46388465	.	G	T	.	.	MAF_INRAE=9.167
NC_035078.1	46388536	.	C	T	.	.	MAF_USDA=8.333
NC_035078.1	46388539	.	T	G	.	.	MAF_INRAE=11.667;MAF_USDA=20.833
NC_035078.1	46388711	.	T	A	.	.	MAF_INRAE=14.557;MAF_USDA=7.647
NC_035078.1	46388738	.	C	T	.	.	MAF_USDA=2.353
NC_035078.1	46388753	.	T	C	.	.	MAF_INRAE=15.0
NC_035078.1	46388768	.	C	T	.	.	MAF_USDA=7.377
NC_035078.1	46388791	.	C	T	.	.	MAF_USDA=2.459
NC_035078.1	46388811	.	A	T	.	.	MAF_USDA=2.459
NC_035078.1	46388829	.	A	G	.	.	MAF_USDA=4.918
NC_035078.1	46388850	.	C	A	.	.	MAF_INRAE=48.333;MAF_USDA=23.529
NC_035078.1	46388851	.	G	T	.	.	MAF_INRAE=13.333;MAF_USDA=2.083
NC_035078.1	46388857	.	G	C	.	.	MAF_INRAE=48.333;MAF_USDA=23.81
NC_035078.1	46388935	.	G	A	.	.	MAF_USDA=1.639
NC_035078.1	46388977	.	C	T	.	.	MAF_USDA=8.333
NC_035078.1	46388979	.	G	A	.	.	MAF_INRAE=18.421;MAF_USDA=15.294
NC_035078.1	46389010	.	C	T	.	.	MAF_INRAE=10.127;MAF_USDA=30.0
NC_035078.1	46389182	.	C	T	.	.	MAF_USDA=2.459
NC_035078.1	46389183	.	C	A	.	.	MAF_USDA=1.639
NC_035078.1	46389184	.	A	T	.	.	MAF_USDA=1.639
NC_035078.1	46389194	.	G	T	.	.	MAF_INRAE=15.833
NC_035078.1	46389195	.	T	C	.	.	MAF_USDA=1.765
NC_035078.1	46389197	.	G	A	.	.	MAF_USDA=2.459
NC_035078.1	46389220	.	C	A	.	.	MAF_USDA=7.377
NC_035078.1	46389258	.	T	A	.	.	MAF_USDA=1.639
NC_035078.1	46389296	.	G	A	.	.	MAF_INRAE=5.0
NC_035078.1	46389305	.	T	C	.	.	MAF_INRAE=5.0
NC_035078.1	46389314	.	G	A	.	.	MAF_INRAE=46.203;MAF_USDA=23.529
NC_035078.1	46389320	.	C	T	.	.	MAF_INRAE=39.167;MAF_USDA=24.118
NC_035078.1	46389386	.	A	G	.	.	MAF_USDA=3.529
NC_035078.1	46389462	.	A	G	.	.	MAF_USDA=2.459
NC_035078.1	46389489	.	G	C	.	.	MAF_USDA=27.083
NC_035078.1	46389613	.	G	T	.	.	MAF_INRAE=5.0;MAF_USDA=2.459
NC_035078.1	46389637	.	G	C	.	.	MAF_USDA=1.639
NC_035078.1	46389643	.	G	T	.	.	MAF_USDA=3.279
NC_035078.1	46389684	.	A	G	.	.	MAF_INRAE=3.333;MAF_USDA=2.941
NC_035078.1	46389688	.	C	A	.	.	MAF_INRAE=36.709;MAF_USDA=37.647
NC_035078.1	46389692	.	G	A	.	.	MAF_INRAE=18.421;MAF_USDA=11.765
NC_035078.1	46389701	.	C	T	.	.	MAF_USDA=9.167
NC_035078.1	46389707	.	G	T	.	.	MAF_USDA=1.639
NC_035078.1	46389747	.	T	C	.	.	MAF_USDA=3.279
NC_035078.1	46389768	.	G	T	.	.	MAF_USDA=2.459
NC_035078.1	46389769	.	C	G	.	.	MAF_INRAE=15.19;MAF_USDA=10.417
NC_035078.1	46389801	.	T	A	.	.	MAF_USDA=7.143
NC_035078.1	46389811	.	A	G	.	.	MAF_INRAE=18.421;MAF_USDA=13.095
NC_035078.1	46389820	.	C	A	.	.	MAF_INRAE=10.526;MAF_USDA=18.072
NC_035078.1	46389822	.	T	G	.	.	MAF_USDA=15.663
NC_035078.1	46389922	.	C	A	.	.	MAF_USDA=8.333
NC_035078.1	46389936	.	G	T	.	.	MAF_INRAE=22.5;MAF_USDA=28.313
NC_035078.1	46389965	.	C	G	.	.	MAF_USDA=1.695
NC_035078.1	46389966	.	A	T	.	.	MAF_INRAE=47.5;MAF_USDA=28.916
NC_035078.1	46389971	.	C	T	.	.	MAF_INRAE=47.5;MAF_USDA=28.659
NC_035078.1	46389986	.	C	T	.	.	MAF_USDA=9.322
NC_035078.1	46390077	.	A	T	.	.	MAF_INRAE=47.5;MAF_USDA=37.5
NC_035078.1	46390083	.	T	A	.	.	MAF_INRAE=47.5;MAF_USDA=39.583
NC_035078.1	46390086	.	T	A	.	.	MAF_INRAE=47.5;MAF_USDA=39.583
NC_035078.1	46390089	.	C	A	.	.	MAF_USDA=20.833
NC_035078.1	46390148	.	G	A	.	.	MAF_INRAE=46.667;MAF_USDA=25.0
NC_035078.1	46390188	.	C	G	.	.	MAF_INRAE=48.333;MAF_USDA=49.412
NC_035078.1	46390194	.	T	A	.	.	MAF_INRAE=48.333;MAF_USDA=48.235
NC_035078.1	46390229	.	C	T	.	.	MAF_INRAE=10.526;MAF_USDA=8.824
NC_035078.1	46390446	.	C	T	.	.	MAF_USDA=18.75
NC_035078.1	46390477	.	C	G	.	.	MAF_USDA=4.918
NC_035078.1	46390489	.	A	G	.	.	MAF_USDA=5.738
NC_035078.1	46390504	.	G	A	.	.	MAF_INRAE=15.833;MAF_USDA=2.083
NC_035078.1	46390534	.	A	G	.	.	MAF_INRAE=48.333;MAF_USDA=20.588
NC_035078.1	46390586	.	G	T	.	.	MAF_USDA=7.059
NC_035078.1	46390607	.	C	T	.	.	MAF_INRAE=26.582;MAF_USDA=6.471
NC_035078.1	46390631	.	A	T	.	.	MAF_INRAE=27.215;MAF_USDA=10.417
NC_035078.1	46390632	.	G	A	.	.	MAF_INRAE=24.167;MAF_USDA=10.417
NC_035078.1	46390640	.	T	G	.	.	MAF_INRAE=26.582;MAF_USDA=10.417
NC_035078.1	46390643	.	A	G	.	.	MAF_INRAE=23.333;MAF_USDA=10.417
NC_035078.1	46390655	.	C	T	.	.	MAF_INRAE=26.582;MAF_USDA=10.417
NC_035078.1	46390674	.	T	C	.	.	MAF_INRAE=26.582
NC_035078.1	46390693	.	C	T	.	.	MAF_USDA=2.459
NC_035078.1	46390755	.	G	C	.	.	MAF_USDA=2.459
NC_035078.1	46390785	.	A	T	.	.	MAF_USDA=4.167
NC_035078.1	46390871	.	C	A	.	.	MAF_INRAE=5.263
NC_035078.1	46390902	.	C	T	.	.	MAF_INRAE=15.19
NC_035078.1	46390916	.	A	G	.	.	MAF_INRAE=15.789
NC_035078.1	46390933	.	A	G	.	.	MAF_USDA=13.69
NC_035078.1	46390941	.	C	T	.	.	MAF_INRAE=14.167;MAF_USDA=2.083
NC_035078.1	46390943	.	A	T	.	.	MAF_USDA=4.918
NC_035078.1	46390984	.	A	T	.	.	MAF_INRAE=47.5;MAF_USDA=39.286
NC_035078.1	46391061	.	A	G	.	.	MAF_INRAE=14.557;MAF_USDA=12.353
NC_035078.1	46391063	.	A	G	.	.	MAF_INRAE=25.316;MAF_USDA=18.824
NC_035078.1	46391071	.	C	T	.	.	MAF_USDA=8.824
NC_035078.1	46391073	.	T	A	.	.	MAF_USDA=4.098
NC_035078.1	46391079	.	A	G	.	.	MAF_USDA=7.059
NC_035078.1	46391122	.	T	G	.	.	MAF_USDA=4.918
NC_035078.1	46391147	.	C	T	.	.	MAF_USDA=3.279
NC_035078.1	46391174	.	A	G	.	.	MAF_USDA=4.706
NC_035078.1	46391202	.	T	C	.	.	MAF_USDA=1.639
NC_035078.1	46391329	.	G	A	.	.	MAF_INRAE=18.421;MAF_USDA=14.706
NC_035078.1	46391417	.	A	G	.	.	MAF_USDA=6.25
NC_035078.1	46391420	.	C	T	.	.	MAF_USDA=6.25
NC_035078.1	46391426	.	G	C	.	.	MAF_USDA=4.098
NC_035078.1	46391441	.	A	G	.	.	MAF_INRAE=22.5;MAF_USDA=33.529
NC_035078.1	46391487	.	A	C	.	.	MAF_USDA=2.459
NC_035078.1	46391526	.	A	T	.	.	MAF_USDA=15.574
NC_035078.1	46391584	.	C	G	.	.	MAF_USDA=1.639
NC_035078.1	46391613	.	G	A	.	.	MAF_USDA=2.083
NC_035078.1	46391645	.	C	T	.	.	MAF_INRAE=4.43
NC_035078.1	46391679	.	G	T	.	.	MAF_INRAE=18.354
NC_035078.1	46391713	.	T	A	.	.	MAF_USDA=3.529
NC_035078.1	46391718	.	C	A	.	.	MAF_USDA=3.279
NC_035078.1	46391784	.	A	G	.	.	MAF_USDA=9.836
NC_035078.1	46391835	.	G	A	.	.	MAF_INRAE=47.5;MAF_USDA=20.0
NC_035078.1	46391853	.	A	G	.	.	MAF_USDA=10.656
NC_035078.1	46391884	.	G	C	.	.	MAF_INRAE=47.5;MAF_USDA=28.235
NC_035078.1	46391916	.	C	A	.	.	MAF_INRAE=47.5;MAF_USDA=27.647
NC_035078.1	46392003	.	G	A	.	.	MAF_INRAE=10.526;MAF_USDA=9.412
NC_035078.1	46392006	.	C	A	.	.	MAF_USDA=9.016
NC_035078.1	46392008	.	G	A	.	.	MAF_INRAE=46.667;MAF_USDA=28.824
NC_035078.1	46392283	.	A	G	.	.	MAF_USDA=2.083
NC_035078.1	46392380	.	G	T	.	.	MAF_USDA=22.917
NC_035078.1	46392427	.	C	T	.	.	MAF_INRAE=45.833;MAF_USDA=37.5
NC_035078.1	46392499	.	C	T	.	.	MAF_USDA=8.235
NC_035078.1	46392526	.	A	T	.	.	MAF_USDA=1.639
NC_035078.1	46392614	.	T	C	.	.	MAF_INRAE=14.167
NC_035078.1	46392780	.	T	G	.	.	MAF_USDA=2.459
NC_035078.1	46392797	.	C	G	.	.	MAF_USDA=9.836
NC_035078.1	46392835	.	G	C	.	.	MAF_INRAE=27.848;MAF_USDA=8.235
NC_035078.1	46392844	.	A	C	.	.	MAF_USDA=2.083
NC_035078.1	46392902	.	T	C	.	.	MAF_USDA=3.279
NC_035078.1	46392967	.	C	T	.	.	MAF_INRAE=23.418;MAF_USDA=8.929
NC_035078.1	46393004	.	C	A	.	.	MAF_INRAE=15.0
NC_035078.1	46393150	.	C	T	.	.	MAF_INRAE=13.333;MAF_USDA=8.235
NC_035078.1	46393171	.	A	C	.	.	MAF_INRAE=22.5
NC_035078.1	46393197	.	A	G	.	.	MAF_USDA=3.529
NC_035078.1	46393355	.	C	A	.	.	MAF_INRAE=2.632
NC_035078.1	46393366	.	C	T	.	.	MAF_USDA=2.459
NC_035078.1	46393389	.	G	A	.	.	MAF_USDA=7.377
NC_035078.1	46393425	.	C	T	.	.	MAF_INRAE=10.526;MAF_USDA=5.294
NC_035078.1	46393595	.	T	C	.	.	MAF_INRAE=47.5;MAF_USDA=45.294
NC_035078.1	46393623	.	G	A	.	.	MAF_USDA=2.083
NC_035078.1	46393769	.	C	G	.	.	MAF_USDA=3.279
NC_035078.1	46393818	.	A	T	.	.	MAF_USDA=2.459
NC_035078.1	46393854	.	A	G	.	.	MAF_USDA=2.459
NC_035078.1	46393970	.	C	G	.	.	MAF_USDA=3.529
NC_035078.1	46393983	.	A	C	.	.	MAF_USDA=4.706
NC_035078.1	46393984	.	A	G	.	.	MAF_INRAE=48.333;MAF_USDA=27.059
NC_035078.1	46394009	.	C	T	.	.	MAF_USDA=2.083
NC_035078.1	46394054	.	A	C	.	.	MAF_INRAE=47.5;MAF_USDA=28.824
NC_035078.1	46394129	.	A	G	.	.	MAF_USDA=3.279
NC_035078.1	46394136	.	C	A	.	.	MAF_USDA=2.459
NC_035078.1	46394159	.	C	T	.	.	MAF_USDA=2.083
NC_035078.1	46394213	.	G	T	.	.	MAF_INRAE=22.785;MAF_USDA=8.235
NC_035078.1	46394358	.	C	T	.	.	MAF_USDA=3.279
NC_035078.1	46394418	.	A	T	.	.	MAF_INRAE=1.667
NC_035078.1	46394711	.	T	C	.	.	MAF_INRAE=10.0
NC_035078.1	46394762	.	C	T	.	.	MAF_INRAE=17.5
NC_035078.1	46394765	.	C	G	.	.	MAF_INRAE=21.667
NC_035078.1	46395035	.	A	C	.	.	MAF_INRAE=1.667
NC_035078.1	46395041	.	G	A	.	.	MAF_INRAE=17.5;MAF_USDA=17.391
NC_035078.1	46395170	.	C	A	.	.	MAF_USDA=18.75
NC_035078.1	46395229	.	C	T	.	.	MAF_INRAE=12.025;MAF_USDA=8.333
NC_035078.1	46395230	.	A	G	.	.	MAF_INRAE=13.333;MAF_USDA=8.333
NC_035078.1	46395282	.	G	A	.	.	MAF_INRAE=38.333
NC_035078.1	46395298	.	G	A	.	.	MAF_INRAE=15.0
NC_035078.1	46395299	.	G	T	.	.	MAF_INRAE=15.0
NC_035078.1	46395344	.	G	A	.	.	MAF_INRAE=2.5
NC_035078.1	46395357	.	G	A	.	.	MAF_INRAE=1.667
NC_035078.1	46395370	.	T	A	.	.	MAF_INRAE=21.519
NC_035078.1	46395471	.	G	A	.	.	MAF_USDA=1.639
NC_035078.1	46396061	.	A	G	.	.	MAF_USDA=18.75
NC_035078.1	46396089	.	A	T	.	.	MAF_USDA=8.333
NC_035078.1	46396137	.	C	T	.	.	MAF_INRAE=14.167;MAF_USDA=10.417
NC_035078.1	46396262	.	G	T	.	.	MAF_INRAE=1.667
NC_035078.1	46396423	.	T	A	.	.	MAF_USDA=1.639
NC_035078.1	46396486	.	A	G	.	.	MAF_USDA=5.882
NC_035078.1	46396521	.	G	A	.	.	MAF_USDA=1.639
NC_035078.1	46396528	.	T	G	.	.	MAF_USDA=2.459
NC_035078.1	46396540	.	T	C	.	.	MAF_INRAE=10.526;MAF_USDA=9.412
NC_035078.1	46396543	.	A	G	.	.	MAF_USDA=4.706
NC_035078.1	46396696	.	T	A	.	.	MAF_USDA=8.824
NC_035078.1	46396761	.	A	C	.	.	MAF_USDA=2.459
NC_035078.1	46396768	.	T	C	.	.	MAF_USDA=4.918
NC_035078.1	46396843	.	G	C	.	.	MAF_USDA=4.918
NC_035078.1	46396844	.	T	C	.	.	MAF_USDA=2.941
NC_035078.1	46396845	.	G	A	.	.	MAF_USDA=4.918
NC_035078.1	46396906	.	G	A	.	.	MAF_USDA=9.836
NC_035078.1	46396958	.	G	A	.	.	MAF_INRAE=47.5;MAF_USDA=32.317
NC_035078.1	46396959	.	A	C	.	.	MAF_USDA=3.049
NC_035078.1	46396961	.	G	A	.	.	MAF_INRAE=12.5;MAF_USDA=10.417
NC_035078.1	46396985	.	G	T	.	.	MAF_INRAE=49.167;MAF_USDA=31.098
NC_035078.1	46397188	.	C	T	.	.	MAF_INRAE=50.0;MAF_USDA=37.5
NC_035078.1	46397203	.	C	G	.	.	MAF_INRAE=13.333
NC_035078.1	46397204	.	C	T	.	.	MAF_INRAE=13.333
NC_035078.1	46397431	.	C	T	.	.	MAF_INRAE=29.114;MAF_USDA=8.824
NC_035078.1	46397432	.	A	G	.	.	MAF_USDA=2.941
NC_035078.1	46397435	.	G	A	.	.	MAF_USDA=14.706
NC_035078.1	46397518	.	T	G	.	.	MAF_INRAE=21.053;MAF_USDA=14.706
NC_035078.1	46397546	.	T	C	.	.	MAF_USDA=9.836
NC_035078.1	46397559	.	G	A	.	.	MAF_USDA=4.098
NC_035078.1	46397623	.	C	T	.	.	MAF_INRAE=13.924;MAF_USDA=6.471
NC_035078.1	46397656	.	C	G	.	.	MAF_USDA=2.083
NC_035078.1	46397657	.	T	C	.	.	MAF_USDA=2.083
NC_035078.1	46397823	.	C	A	.	.	MAF_USDA=30.588
NC_035078.1	46397832	.	C	T	.	.	MAF_USDA=3.279
NC_035078.1	46397833	.	G	A	.	.	MAF_USDA=20.238
NC_035078.1	46397973	.	G	A	.	.	MAF_USDA=6.25
NC_035078.1	46398284	.	T	A	.	.	MAF_USDA=9.091
NC_035078.1	46398453	.	G	A	.	.	MAF_INRAE=48.333;MAF_USDA=23.125
NC_035078.1	46398454	.	G	T	.	.	MAF_INRAE=26.667;MAF_USDA=5.556
NC_035078.1	46398495	.	C	T	.	.	MAF_INRAE=25.833;MAF_USDA=9.259
NC_035078.1	46398530	.	G	T	.	.	MAF_USDA=11.728
NC_035078.1	46398540	.	T	A	.	.	MAF_INRAE=25.833;MAF_USDA=8.537
NC_035078.1	46398623	.	G	C	.	.	MAF_USDA=3.086
NC_035078.1	46398632	.	C	T	.	.	MAF_INRAE=28.333
NC_035078.1	46398710	.	C	A	.	.	MAF_USDA=8.642
NC_035078.1	46398785	.	C	T	.	.	MAF_USDA=10.843
NC_035078.1	46398824	.	C	G	.	.	MAF_INRAE=22.5
NC_035078.1	46398834	.	C	T	.	.	MAF_USDA=1.695
NC_035078.1	46398835	.	C	A	.	.	MAF_USDA=2.542
NC_035078.1	46398925	.	T	G	.	.	MAF_INRAE=29.167;MAF_USDA=6.627
NC_035078.1	46398966	.	C	T	.	.	MAF_INRAE=47.5;MAF_USDA=21.341
NC_035078.1	46398991	.	A	C	.	.	MAF_USDA=2.542
NC_035078.1	46398995	.	A	C	.	.	MAF_USDA=2.174
NC_035078.1	46398998	.	T	G	.	.	MAF_USDA=3.39
NC_035078.1	46398999	.	A	T	.	.	MAF_USDA=25.61
NC_035078.1	46399005	.	C	G	.	.	MAF_USDA=2.174
NC_035078.1	46399018	.	C	A	.	.	MAF_USDA=9.756
NC_035078.1	46399070	.	T	G	.	.	MAF_USDA=4.878
NC_035078.1	46399071	.	A	G	.	.	MAF_USDA=2.542
NC_035078.1	46399077	.	G	T	.	.	MAF_USDA=3.39
NC_035078.1	46399155	.	T	G	.	.	MAF_USDA=6.557
NC_035078.1	46399174	.	T	A	.	.	MAF_USDA=3.279
NC_035078.1	46399353	.	G	T	.	.	MAF_INRAE=13.333
NC_035078.1	46399673	.	G	A	.	.	MAF_INRAE=25.0;MAF_USDA=20.833
NC_035078.1	46399956	.	G	A	.	.	MAF_INRAE=5.833;MAF_USDA=2.5
NC_035078.1	46399995	.	G	A	.	.	MAF_USDA=9.167
NC_035078.1	46400035	.	G	T	.	.	MAF_USDA=2.174
NC_035078.1	46400102	.	T	G	.	.	MAF_USDA=3.049
NC_035078.1	46400172	.	T	A	.	.	MAF_INRAE=25.833;MAF_USDA=8.537
NC_035078.1	46400213	.	C	A	.	.	MAF_INRAE=47.5;MAF_USDA=47.826
NC_035078.1	46400237	.	T	A	.	.	MAF_INRAE=47.5
NC_035078.1	46400267	.	C	A	.	.	MAF_USDA=2.174
NC_035078.1	46400268	.	A	C	.	.	MAF_INRAE=5.0
NC_035078.1	46400346	.	C	A	.	.	MAF_USDA=5.085
NC_035078.1	46400362	.	C	T	.	.	MAF_USDA=3.659
NC_035078.1	46400392	.	G	T	.	.	MAF_INRAE=47.5;MAF_USDA=27.083
NC_035078.1	46400393	.	T	C	.	.	MAF_USDA=3.39
NC_035078.1	46400401	.	A	C	.	.	MAF_USDA=4.237
NC_035078.1	46400406	.	C	T	.	.	MAF_USDA=3.39
NC_035078.1	46400420	.	G	A	.	.	MAF_USDA=1.695
NC_035078.1	46400421	.	A	T	.	.	MAF_USDA=1.695
NC_035078.1	46400423	.	T	C	.	.	MAF_USDA=2.542
NC_035078.1	46400433	.	G	A	.	.	MAF_USDA=5.085
NC_035078.1	46400438	.	C	G	.	.	MAF_USDA=4.237
NC_035078.1	46400465	.	G	C	.	.	MAF_USDA=3.39
NC_035078.1	46400472	.	A	T	.	.	MAF_USDA=5.085
NC_035078.1	46400481	.	C	T	.	.	MAF_USDA=5.085
NC_035078.1	46400492	.	A	C	.	.	MAF_USDA=10.169
NC_035078.1	46400504	.	A	T	.	.	MAF_INRAE=15.0;MAF_USDA=6.024
NC_035078.1	46400571	.	C	T	.	.	MAF_INRAE=6.667;MAF_USDA=3.39
NC_035078.1	46400660	.	A	C	.	.	MAF_INRAE=5.0;MAF_USDA=2.439
NC_035078.1	46400998	.	G	A	.	.	MAF_USDA=2.542
NC_035078.1	46401008	.	G	A	.	.	MAF_USDA=2.542
NC_035078.1	46401021	.	A	T	.	.	MAF_USDA=4.237
NC_035078.1	46401077	.	G	T	.	.	MAF_USDA=11.017
NC_035078.1	46401112	.	C	T	.	.	MAF_USDA=1.695
NC_035078.1	46401287	.	T	C	.	.	MAF_USDA=10.417
NC_035078.1	46401297	.	C	A	.	.	MAF_USDA=11.017
NC_035078.1	46401357	.	C	T	.	.	MAF_INRAE=24.167;MAF_USDA=38.554
NC_035078.1	46401469	.	G	C	.	.	MAF_USDA=17.5
NC_035078.1	46401482	.	A	G	.	.	MAF_INRAE=15.0;MAF_USDA=2.174
NC_035078.1	46401489	.	G	T	.	.	MAF_INRAE=25.833;MAF_USDA=9.036
NC_035078.1	46401579	.	A	C	.	.	MAF_INRAE=5.0
NC_035078.1	46401851	.	C	G	.	.	MAF_INRAE=25.833;MAF_USDA=15.217
NC_035078.1	46401903	.	A	C	.	.	MAF_INRAE=47.5;MAF_USDA=28.261
NC_035078.1	46401988	.	T	A	.	.	MAF_INRAE=50.0
NC_035078.1	46401999	.	A	G	.	.	MAF_INRAE=3.333
NC_035078.1	46402025	.	A	C	.	.	MAF_INRAE=49.167
NC_035078.1	46402062	.	A	T	.	.	MAF_INRAE=5.0
NC_035078.1	46402080	.	G	A	.	.	MAF_INRAE=10.526;MAF_USDA=4.167
NC_035078.1	46402084	.	T	C	.	.	MAF_INRAE=13.924
NC_035078.1	46402179	.	C	T	.	.	MAF_INRAE=22.5;MAF_USDA=12.5
NC_035078.1	46410409	.	A	C	.	.	MAF_USDA=1.667
NC_035078.1	46410447	.	G	T	.	.	MAF_INRAE=21.053
NC_035078.1	46410511	.	G	T	.	.	MAF_INRAE=22.152;MAF_USDA=6.667
NC_035078.1	46410534	.	G	T	.	.	MAF_USDA=3.279
NC_035078.1	46410634	.	C	T	.	.	MAF_INRAE=5.263;MAF_USDA=1.639
NC_035078.1	46410766	.	C	T	.	.	MAF_INRAE=18.987;MAF_USDA=21.951
NC_035078.1	46410771	.	G	A	.	.	MAF_USDA=4.31
NC_035078.1	46410774	.	G	A	.	.	MAF_USDA=2.542
NC_035078.1	46410781	.	C	A	.	.	MAF_USDA=27.083
NC_035078.1	46410784	.	A	G	.	.	MAF_USDA=3.333
NC_035078.1	46410785	.	T	C	.	.	MAF_USDA=3.333
NC_035078.1	46410815	.	G	C	.	.	MAF_USDA=3.333
NC_035078.1	46410824	.	G	A	.	.	MAF_USDA=8.333
NC_035078.1	46410892	.	T	C	.	.	MAF_USDA=9.412
NC_035078.1	46410990	.	A	C	.	.	MAF_INRAE=20.886;MAF_USDA=22.941
NC_035078.1	46411230	.	G	A	.	.	MAF_USDA=8.696
NC_035078.1	46413445	.	A	G	.	.	MAF_INRAE=28.333
NC_035078.1	46413505	.	A	G	.	.	MAF_INRAE=1.667
NC_035078.1	46413578	.	A	T	.	.	MAF_INRAE=3.333
NC_035078.1	46413580	.	T	G	.	.	MAF_INRAE=45.0
NC_035078.1	46413605	.	G	A	.	.	MAF_INRAE=13.333
NC_035078.1	46413763	.	G	T	.	.	MAF_USDA=2.083
NC_035078.1	46413793	.	C	A	.	.	MAF_INRAE=10.833
NC_035078.1	46413794	.	G	A	.	.	MAF_INRAE=22.5
NC_035078.1	46413809	.	G	A	.	.	MAF_INRAE=10.0
NC_035078.1	46413811	.	T	A	.	.	MAF_INRAE=5.0
NC_035078.1	46413812	.	G	T	.	.	MAF_INRAE=5.0
NC_035078.1	46413817	.	G	T	.	.	MAF_INRAE=29.167
NC_035078.1	46413863	.	T	C	.	.	MAF_INRAE=3.333
NC_035078.1	46413868	.	T	G	.	.	MAF_INRAE=4.167
NC_035078.1	46413896	.	T	A	.	.	MAF_INRAE=6.667
NC_035078.1	46413950	.	T	C	.	.	MAF_INRAE=12.5
NC_035078.1	46413958	.	G	A	.	.	MAF_INRAE=3.333
NC_035078.1	46413969	.	A	G	.	.	MAF_INRAE=3.333
NC_035078.1	46413970	.	C	G	.	.	MAF_INRAE=3.333
NC_035078.1	46413992	.	C	T	.	.	MAF_INRAE=13.333
NC_035078.1	46414079	.	T	C	.	.	MAF_USDA=2.083
NC_035078.1	46414185	.	A	G	.	.	MAF_INRAE=2.5
NC_035078.1	46414304	.	T	A	.	.	MAF_USDA=43.75
NC_035078.1	46414305	.	C	T	.	.	MAF_INRAE=20.833;MAF_USDA=41.667
NC_035078.1	46414351	.	T	C	.	.	MAF_USDA=10.417
NC_035078.1	46414372	.	C	A	.	.	MAF_USDA=10.417
NC_035078.1	46423356	.	T	C	.	.	MAF_INRAE=4.167
NC_035078.1	46423377	.	G	A	.	.	MAF_INRAE=2.5
NC_035078.1	46423397	.	G	T	.	.	MAF_INRAE=13.333
NC_035078.1	46423425	.	T	C	.	.	MAF_INRAE=17.5
NC_035078.1	46423428	.	T	C	.	.	MAF_INRAE=1.667
NC_035078.1	46423431	.	A	C	.	.	MAF_INRAE=17.5
NC_035078.1	46423565	.	C	A	.	.	MAF_INRAE=10.833
NC_035078.1	46423588	.	C	T	.	.	MAF_INRAE=9.167
NC_035078.1	46423633	.	T	C	.	.	MAF_INRAE=37.5
NC_035078.1	46423682	.	T	C	.	.	MAF_INRAE=44.167
NC_035078.1	46423684	.	A	T	.	.	MAF_INRAE=3.333
NC_035078.1	46423701	.	G	T	.	.	MAF_INRAE=4.167
NC_035078.1	46423724	.	C	T	.	.	MAF_INRAE=4.167
NC_035078.1	46423748	.	G	C	.	.	MAF_INRAE=2.5
NC_035078.1	46423770	.	G	C	.	.	MAF_INRAE=13.333
NC_035078.1	46423991	.	C	G	.	.	MAF_INRAE=5.0
NC_035078.1	46424016	.	C	G	.	.	MAF_INRAE=7.5
NC_035078.1	46424056	.	T	A	.	.	MAF_INRAE=8.333
NC_035078.1	46424067	.	A	G	.	.	MAF_INRAE=5.833
NC_035078.1	46424068	.	A	C	.	.	MAF_INRAE=15.0
NC_035078.1	46424091	.	G	A	.	.	MAF_INRAE=7.5
NC_035078.1	46424127	.	C	T	.	.	MAF_INRAE=21.667
NC_035078.1	46424177	.	C	A	.	.	MAF_INRAE=25.0
NC_035078.1	46424178	.	A	T	.	.	MAF_INRAE=10.0
NC_035078.1	46424186	.	G	A	.	.	MAF_INRAE=29.167
NC_035078.1	46424201	.	G	A	.	.	MAF_INRAE=3.333
NC_035078.1	46424276	.	C	A	.	.	MAF_INRAE=15.833
NC_035078.1	46424342	.	T	A	.	.	MAF_INRAE=1.667
NC_035078.1	46425680	.	C	T	.	.	MAF_INRAE=1.667
NC_035078.1	46425907	.	C	T	.	.	MAF_USDA=50.0
NC_035078.1	46425920	.	C	T	.	.	MAF_INRAE=1.667
NC_035078.1	46425957	.	C	T	.	.	MAF_INRAE=1.899
NC_035078.1	46426079	.	T	A	.	.	MAF_USDA=41.667
NC_035078.1	46426107	.	C	T	.	.	MAF_INRAE=12.658
NC_035078.1	46426141	.	T	G	.	.	MAF_INRAE=3.333
NC_035078.1	46426161	.	T	C	.	.	MAF_INRAE=16.667
NC_035078.1	46426213	.	C	T	.	.	MAF_USDA=8.333
NC_035078.1	46426322	.	G	A	.	.	MAF_INRAE=3.165
NC_035078.1	46426330	.	C	T	.	.	MAF_INRAE=33.333
NC_035078.1	46426999	.	A	G	.	.	MAF_USDA=6.25
NC_035078.1	46427015	.	A	T	.	.	MAF_USDA=2.083
NC_035078.1	46427083	.	T	A	.	.	MAF_USDA=8.333
NC_035078.1	46428830	.	A	C	.	.	MAF_USDA=12.5
NC_035078.1	46428903	.	T	G	.	.	MAF_USDA=14.583
NC_035078.1	46428994	.	G	A	.	.	MAF_USDA=37.5
NC_035078.1	46429039	.	G	A	.	.	MAF_USDA=50.0
NC_035078.1	46429059	.	T	A	.	.	MAF_USDA=39.583
NC_035078.1	46429074	.	C	A	.	.	MAF_USDA=19.565
NC_035078.1	46429089	.	A	T	.	.	MAF_USDA=30.435
NC_035078.1	46429102	.	G	A	.	.	MAF_USDA=50.0
NC_035078.1	46429115	.	C	T	.	.	MAF_USDA=6.522
NC_035078.1	46429125	.	G	A	.	.	MAF_USDA=47.727
NC_035078.1	46429236	.	G	T	.	.	MAF_USDA=15.217
NC_035078.1	46429432	.	T	A	.	.	MAF_USDA=7.143
NC_035078.1	46429444	.	G	T	.	.	MAF_USDA=7.143
NC_035078.1	46429445	.	C	T	.	.	MAF_USDA=7.229
NC_035078.1	46429453	.	C	T	.	.	MAF_USDA=8.824
NC_035078.1	46429512	.	T	A	.	.	MAF_INRAE=32.5;MAF_USDA=25.882
NC_035078.1	46429555	.	A	C	.	.	MAF_INRAE=30.0;MAF_USDA=31.25
NC_035078.1	46429570	.	A	C	.	.	MAF_USDA=6.25
NC_035078.1	46429650	.	G	A	.	.	MAF_INRAE=40.833
NC_035078.1	46429669	.	G	A	.	.	MAF_INRAE=40.833
NC_035078.1	46429713	.	A	C	.	.	MAF_INRAE=19.167
NC_035078.1	46429735	.	G	A	.	.	MAF_USDA=6.707
NC_035078.1	46429750	.	G	T	.	.	MAF_USDA=3.279
NC_035078.1	46429785	.	T	C	.	.	MAF_INRAE=10.526;MAF_USDA=7.738
NC_035078.1	46429812	.	C	T	.	.	MAF_USDA=12.353
NC_035078.1	46430266	.	T	C	.	.	MAF_INRAE=35.0
NC_035078.1	46430289	.	G	C	.	.	MAF_INRAE=1.667
NC_035078.1	46430405	.	T	G	.	.	MAF_INRAE=5.0
NC_035078.1	46430452	.	C	T	.	.	MAF_USDA=8.333
NC_035078.1	46430517	.	T	C	.	.	MAF_INRAE=2.5
NC_035078.1	46430564	.	G	A	.	.	MAF_INRAE=6.329
NC_035078.1	46430565	.	T	G	.	.	MAF_INRAE=15.0
NC_035078.1	46430614	.	C	A	.	.	MAF_INRAE=9.167
NC_035078.1	46431642	.	T	A	.	.	MAF_USDA=39.13
NC_035078.1	46431761	.	G	T	.	.	MAF_USDA=20.833
NC_035078.1	46431832	.	A	T	.	.	MAF_USDA=6.25
NC_035078.1	46431864	.	TA	TT	.	.	MAF_USDA=33.333
NC_035078.1	46431865	.	A	T	.	.	MAF_INRAE=41.772
NC_035078.1	46431866	.	A	T	.	.	MAF_INRAE=5.833
NC_035078.1	46431877	.	C	A	.	.	MAF_USDA=7.059
NC_035078.1	46431906	.	T	A	.	.	MAF_USDA=1.667
NC_035078.1	46431916	.	T	C	.	.	MAF_USDA=6.25
NC_035078.1	46431925	.	G	C	.	.	MAF_INRAE=5.0;MAF_USDA=7.738
NC_035078.1	46431932	.	C	T	.	.	MAF_USDA=6.548
NC_035078.1	46431950	.	T	C	.	.	MAF_USDA=10.169
NC_035078.1	46431963	.	G	A	.	.	MAF_USDA=7.738
NC_035078.1	46432162	.	A	C	.	.	MAF_USDA=8.824
NC_035078.1	46432204	.	G	A	.	.	MAF_INRAE=37.342;MAF_USDA=25.882
NC_035078.1	46432329	.	G	T	.	.	MAF_USDA=10.656
NC_035078.1	46432343	.	A	G	.	.	MAF_USDA=10.588
NC_035078.1	46432354	.	A	C	.	.	MAF_INRAE=4.167;MAF_USDA=13.934
NC_035078.1	46432497	.	C	G	.	.	MAF_USDA=1.639
NC_035078.1	46432502	.	C	G	.	.	MAF_USDA=1.639
NC_035078.1	46432509	.	A	G	.	.	MAF_USDA=1.639
NC_035078.1	46432529	.	G	A	.	.	MAF_USDA=12.353
NC_035078.1	46432566	.	C	T	.	.	MAF_INRAE=3.333;MAF_USDA=11.176
NC_035078.1	46432567	.	G	A	.	.	MAF_INRAE=5.063;MAF_USDA=9.412
NC_035078.1	46432577	.	T	A	.	.	MAF_USDA=25.0
NC_035078.1	46432578	.	A	G	.	.	MAF_USDA=6.25
NC_035078.1	46432583	.	T	A	.	.	MAF_INRAE=5.696;MAF_USDA=4.098
NC_035078.1	46432613	.	A	T	.	.	MAF_USDA=1.639
NC_035078.1	46432640	.	C	T	.	.	MAF_USDA=4.098
NC_035078.1	46432644	.	C	T	.	.	MAF_USDA=4.098
NC_035078.1	46432683	.	T	C	.	.	MAF_USDA=5.882
NC_035078.1	46432696	.	C	A	.	.	MAF_USDA=8.333
NC_035078.1	46432801	.	C	T	.	.	MAF_INRAE=3.333;MAF_USDA=11.905
NC_035078.1	46432850	.	C	T	.	.	MAF_INRAE=15.789
NC_035078.1	46432872	.	A	G	.	.	MAF_INRAE=5.696;MAF_USDA=9.412
NC_035078.1	46432885	.	T	C	.	.	MAF_INRAE=18.987;MAF_USDA=12.941
NC_035078.1	46432887	.	T	G	.	.	MAF_USDA=2.459
NC_035078.1	46432917	.	G	A	.	.	MAF_INRAE=14.557;MAF_USDA=6.471
NC_035078.1	46432973	.	G	A	.	.	MAF_INRAE=22.785;MAF_USDA=20.588
NC_035078.1	46432975	.	T	G	.	.	MAF_INRAE=16.667;MAF_USDA=20.0
NC_035078.1	46433001	.	T	A	.	.	MAF_USDA=10.588
NC_035078.1	46433052	.	A	T	.	.	MAF_USDA=8.235
NC_035078.1	46433061	.	C	T	.	.	MAF_USDA=7.647
NC_035078.1	46433077	.	T	C	.	.	MAF_INRAE=5.696
NC_035078.1	46433218	.	C	T	.	.	MAF_USDA=3.279
NC_035078.1	46433256	.	A	C	.	.	MAF_INRAE=18.354
NC_035078.1	46433363	.	G	T	.	.	MAF_USDA=15.882
NC_035078.1	46433387	.	G	A	.	.	MAF_USDA=3.279
NC_035078.1	46433459	.	A	G	.	.	MAF_USDA=20.833
NC_035078.1	46433537	.	A	T	.	.	MAF_USDA=21.765
NC_035078.1	46433560	.	A	C	.	.	MAF_USDA=14.583
NC_035078.1	46433591	.	G	A	.	.	MAF_USDA=2.083
NC_035078.1	46433592	.	G	A	.	.	MAF_USDA=8.333
NC_035078.1	46433637	.	A	T	.	.	MAF_USDA=16.667
NC_035078.1	46433662	.	A	G	.	.	MAF_USDA=14.583
NC_035078.1	46433666	.	C	T	.	.	MAF_USDA=14.583
NC_035078.1	46433674	.	T	G	.	.	MAF_USDA=16.667
NC_035078.1	46433726	.	A	G	.	.	MAF_USDA=47.826
NC_035078.1	46433730	.	T	C	.	.	MAF_USDA=45.652
NC_035078.1	46433731	.	T	A	.	.	MAF_USDA=45.652
NC_035078.1	46433750	.	G	A	.	.	MAF_USDA=25.0
NC_035078.1	46433782	.	G	A	.	.	MAF_USDA=16.667
NC_035078.1	46433839	.	G	A	.	.	MAF_INRAE=7.595;MAF_USDA=37.647
NC_035078.1	46433847	.	C	A	.	.	MAF_INRAE=3.333;MAF_USDA=24.118
NC_035078.1	46433848	.	C	T	.	.	MAF_INRAE=3.333;MAF_USDA=40.588
NC_035078.1	46433853	.	G	T	.	.	MAF_INRAE=20.253;MAF_USDA=12.353
NC_035078.1	46433864	.	A	T	.	.	MAF_USDA=12.353
NC_035078.1	46433922	.	A	G	.	.	MAF_USDA=12.353
NC_035078.1	46434004	.	T	C	.	.	MAF_INRAE=11.392
NC_035078.1	46434005	.	G	T	.	.	MAF_INRAE=11.667
NC_035078.1	46434010	.	T	C	.	.	MAF_INRAE=8.861
NC_035078.1	46434025	.	G	T	.	.	MAF_INRAE=9.494;MAF_USDA=6.25
NC_035078.1	46434026	.	G	A	.	.	MAF_USDA=5.0
NC_035078.1	46434063	.	C	A	.	.	MAF_USDA=15.294
NC_035078.1	46434111	.	C	T	.	.	MAF_USDA=8.333
NC_035078.1	46434141	.	A	G	.	.	MAF_USDA=3.279
NC_035078.1	46434143	.	T	G	.	.	MAF_USDA=3.279
NC_035078.1	46434206	.	T	C	.	.	MAF_USDA=1.639
NC_035078.1	46434370	.	C	T	.	.	MAF_INRAE=5.833
NC_035078.1	46434395	.	T	A	.	.	MAF_USDA=14.118
NC_035078.1	46434397	.	G	A	.	.	MAF_USDA=14.706
NC_035078.1	46434429	.	G	T	.	.	MAF_INRAE=5.263;MAF_USDA=9.412
NC_035078.1	46434447	.	C	A	.	.	MAF_USDA=14.706
NC_035078.1	46434581	.	T	C	.	.	MAF_USDA=1.639
NC_035078.1	46434588	.	A	T	.	.	MAF_USDA=6.557
NC_035078.1	46434641	.	T	C	.	.	MAF_INRAE=5.263
NC_035078.1	46434677	.	T	G	.	.	MAF_INRAE=14.557;MAF_USDA=12.353
NC_035078.1	46434682	.	T	C	.	.	MAF_INRAE=14.557;MAF_USDA=16.667
NC_035078.1	46434720	.	C	A	.	.	MAF_INRAE=6.962;MAF_USDA=14.118
NC_035078.1	46434840	.	G	T	.	.	MAF_INRAE=15.789
NC_035078.1	46434945	.	T	C	.	.	MAF_INRAE=5.696;MAF_USDA=10.714
NC_035078.1	46434970	.	T	C	.	.	MAF_USDA=6.25
NC_035078.1	46435035	.	C	T	.	.	MAF_INRAE=10.526;MAF_USDA=16.265
NC_035078.1	46435313	.	C	A	.	.	MAF_USDA=1.639
NC_035078.1	46435341	.	T	C	.	.	MAF_USDA=6.25
NC_035078.1	46435351	.	C	T	.	.	MAF_INRAE=6.962;MAF_USDA=12.353
NC_035078.1	46435476	.	T	C	.	.	MAF_INRAE=15.789
NC_035078.1	46435490	.	C	T	.	.	MAF_USDA=5.882
NC_035078.1	46435516	.	G	T	.	.	MAF_INRAE=19.62;MAF_USDA=35.882
NC_035078.1	46435521	.	T	C	.	.	MAF_USDA=13.529
NC_035078.1	46435522	.	T	C	.	.	MAF_USDA=13.529
NC_035078.1	46435524	.	A	C	.	.	MAF_INRAE=33.333;MAF_USDA=18.824
NC_035078.1	46435537	.	C	T	.	.	MAF_USDA=1.639
NC_035078.1	46435541	.	A	G	.	.	MAF_USDA=1.639
NC_035078.1	46435546	.	T	G	.	.	MAF_USDA=12.941
NC_035078.1	46435595	.	A	G	.	.	MAF_INRAE=37.975;MAF_USDA=19.412
NC_035078.1	46435604	.	C	A	.	.	MAF_INRAE=20.253;MAF_USDA=37.059
NC_035078.1	46435621	.	G	C	.	.	MAF_INRAE=10.526;MAF_USDA=6.471
NC_035078.1	46435628	.	A	G	.	.	MAF_INRAE=14.557;MAF_USDA=15.294
NC_035078.1	46435631	.	C	A	.	.	MAF_INRAE=16.456;MAF_USDA=5.882
NC_035078.1	46435740	.	C	T	.	.	MAF_INRAE=20.253;MAF_USDA=21.176
NC_035078.1	46435741	.	G	A	.	.	MAF_INRAE=6.962;MAF_USDA=14.118
NC_035078.1	46435747	.	G	A	.	.	MAF_INRAE=6.667;MAF_USDA=6.25
NC_035078.1	46435797	.	C	A	.	.	MAF_USDA=5.738
NC_035078.1	46435838	.	C	T	.	.	MAF_USDA=7.059
NC_035078.1	46435873	.	G	A	.	.	MAF_INRAE=10.526;MAF_USDA=6.471
NC_035078.1	46435878	.	T	G	.	.	MAF_USDA=6.471
NC_035078.1	46435952	.	G	A	.	.	MAF_INRAE=5.833;MAF_USDA=4.706
NC_035078.1	46435999	.	A	C	.	.	MAF_USDA=6.25
NC_035078.1	46436009	.	T	C	.	.	MAF_INRAE=15.789;MAF_USDA=1.639
NC_035078.1	46436030	.	G	T	.	.	MAF_INRAE=20.253;MAF_USDA=35.882
NC_035078.1	46436037	.	C	A	.	.	MAF_USDA=2.459
NC_035078.1	46436220	.	G	A	.	.	MAF_INRAE=6.329;MAF_USDA=13.529
NC_035078.1	46436366	.	G	A	.	.	MAF_INRAE=6.962;MAF_USDA=14.706
NC_035078.1	46436372	.	G	T	.	.	MAF_INRAE=20.253;MAF_USDA=35.294
NC_035078.1	46436482	.	A	G	.	.	MAF_INRAE=20.253;MAF_USDA=35.294
NC_035078.1	46436505	.	T	G	.	.	MAF_USDA=12.941
NC_035078.1	46436544	.	A	G	.	.	MAF_INRAE=34.177;MAF_USDA=12.353
NC_035078.1	46436579	.	C	T	.	.	MAF_INRAE=5.263;MAF_USDA=14.754
NC_035078.1	46436609	.	C	T	.	.	MAF_INRAE=13.924;MAF_USDA=6.471
NC_035078.1	46436628	.	G	C	.	.	MAF_INRAE=10.526;MAF_USDA=5.882
NC_035078.1	46436691	.	G	C	.	.	MAF_USDA=12.941
NC_035078.1	46436743	.	G	A	.	.	MAF_INRAE=5.833;MAF_USDA=5.294
NC_035078.1	46436814	.	A	G	.	.	MAF_INRAE=20.253;MAF_USDA=35.882
NC_035078.1	46436819	.	T	C	.	.	MAF_INRAE=6.962;MAF_USDA=14.706
NC_035078.1	46436893	.	T	G	.	.	MAF_INRAE=20.253;MAF_USDA=35.882
NC_035078.1	46436895	.	G	A	.	.	MAF_INRAE=14.557;MAF_USDA=15.882
NC_035078.1	46437183	.	C	A	.	.	MAF_INRAE=15.789
NC_035078.1	46437219	.	A	G	.	.	MAF_USDA=6.25
NC_035078.1	46437297	.	G	A	.	.	MAF_INRAE=15.789
NC_035078.1	46437357	.	A	T	.	.	MAF_INRAE=6.962;MAF_USDA=10.588
NC_035078.1	46437419	.	G	T	.	.	MAF_INRAE=5.063;MAF_USDA=6.471
NC_035078.1	46437491	.	C	A	.	.	MAF_USDA=8.235
NC_035078.1	46437492	.	A	T	.	.	MAF_USDA=4.098
NC_035078.1	46437499	.	T	A	.	.	MAF_INRAE=20.253;MAF_USDA=2.459
NC_035078.1	46437501	.	G	T	.	.	MAF_USDA=2.459
NC_035078.1	46437668	.	G	C	.	.	MAF_USDA=4.706
NC_035078.1	46437681	.	T	A	.	.	MAF_INRAE=40.506;MAF_USDA=43.529
NC_035078.1	46437725	.	C	T	.	.	MAF_USDA=6.25
NC_035078.1	46437759	.	G	A	.	.	MAF_INRAE=41.139;MAF_USDA=41.765
NC_035078.1	46437776	.	C	A	.	.	MAF_USDA=12.5
NC_035078.1	46437829	.	G	A	.	.	MAF_USDA=1.639
NC_035078.1	46437849	.	A	G	.	.	MAF_USDA=3.279
NC_035078.1	46437888	.	A	T	.	.	MAF_INRAE=5.833;MAF_USDA=2.353
NC_035078.1	46437926	.	A	C	.	.	MAF_USDA=12.941
NC_035078.1	46438157	.	T	C	.	.	MAF_INRAE=5.833;MAF_USDA=2.459
NC_035078.1	46438177	.	G	A	.	.	MAF_INRAE=10.759;MAF_USDA=29.412
NC_035078.1	46438251	.	A	T	.	.	MAF_INRAE=1.667
NC_035078.1	46438267	.	G	A	.	.	MAF_INRAE=37.342;MAF_USDA=20.0
NC_035078.1	46438268	.	A	T	.	.	MAF_INRAE=12.658;MAF_USDA=21.176
NC_035078.1	46438280	.	T	A	.	.	MAF_INRAE=1.667;MAF_USDA=1.639
NC_035078.1	46438298	.	G	A	.	.	MAF_USDA=1.639
NC_035078.1	46438363	.	C	T	.	.	MAF_INRAE=19.62;MAF_USDA=1.639
NC_035078.1	46438374	.	G	T	.	.	MAF_INRAE=5.696;MAF_USDA=3.529
NC_035078.1	46438381	.	A	T	.	.	MAF_INRAE=5.063;MAF_USDA=2.083
NC_035078.1	46438383	.	T	G	.	.	MAF_USDA=4.098
NC_035078.1	46438484	.	T	C	.	.	MAF_INRAE=5.833
NC_035078.1	46438589	.	C	A	.	.	MAF_INRAE=5.696;MAF_USDA=7.647
NC_035078.1	46438677	.	G	T	.	.	MAF_USDA=1.639
NC_035078.1	46438825	.	T	A	.	.	MAF_INRAE=5.263
NC_035078.1	46438888	.	G	A	.	.	MAF_INRAE=5.696;MAF_USDA=2.941
NC_035078.1	46438952	.	G	A	.	.	MAF_INRAE=6.962;MAF_USDA=12.941
NC_035078.1	46438992	.	T	A	.	.	MAF_USDA=1.639
NC_035078.1	46439065	.	A	C	.	.	MAF_INRAE=5.696;MAF_USDA=8.235
NC_035078.1	46439414	.	A	T	.	.	MAF_INRAE=11.392;MAF_USDA=17.059
NC_035078.1	46439481	.	A	T	.	.	MAF_INRAE=6.962;MAF_USDA=12.353
NC_035078.1	46439565	.	T	C	.	.	MAF_USDA=1.639
NC_035078.1	46439566	.	A	C	.	.	MAF_INRAE=5.696;MAF_USDA=4.118
NC_035078.1	46439668	.	C	T	.	.	MAF_USDA=22.917
NC_035078.1	46439681	.	T	A	.	.	MAF_USDA=6.25
NC_035078.1	46439749	.	G	A	.	.	MAF_INRAE=37.975;MAF_USDA=21.176
NC_035078.1	46439752	.	G	A	.	.	MAF_INRAE=43.333;MAF_USDA=38.824
NC_035078.1	46439759	.	G	C	.	.	MAF_USDA=6.25
NC_035078.1	46439801	.	C	A	.	.	MAF_USDA=6.25
NC_035078.1	46439825	.	T	A	.	.	MAF_USDA=6.25
NC_035078.1	46439883	.	C	T	.	.	MAF_USDA=2.459
NC_035078.1	46439913	.	T	A	.	.	MAF_USDA=1.639
NC_035078.1	46440007	.	A	G	.	.	MAF_USDA=12.941
NC_035078.1	46440062	.	A	G	.	.	MAF_INRAE=20.253
NC_035078.1	46440073	.	T	A	.	.	MAF_INRAE=20.253;MAF_USDA=15.294
NC_035078.1	46440146	.	T	A	.	.	MAF_INRAE=5.833;MAF_USDA=4.706
NC_035078.1	46440223	.	T	C	.	.	MAF_USDA=9.836
NC_035078.1	46440256	.	G	A	.	.	MAF_USDA=1.639
NC_035078.1	46440384	.	G	A	.	.	MAF_USDA=4.167
NC_035078.1	46440474	.	C	T	.	.	MAF_INRAE=1.667
NC_035078.1	46440582	.	G	A	.	.	MAF_INRAE=5.263
NC_035078.1	46440601	.	C	A	.	.	MAF_INRAE=6.962;MAF_USDA=12.941
NC_035078.1	46440742	.	C	T	.	.	MAF_INRAE=6.329;MAF_USDA=11.176
NC_035078.1	46440932	.	T	C	.	.	MAF_INRAE=16.456;MAF_USDA=18.824
NC_035078.1	46440973	.	G	A	.	.	MAF_INRAE=14.557;MAF_USDA=22.353
NC_035078.1	46441002	.	C	A	.	.	MAF_INRAE=44.937;MAF_USDA=46.471
NC_035078.1	46441006	.	A	T	.	.	MAF_INRAE=5.833
NC_035078.1	46441041	.	A	G	.	.	MAF_INRAE=11.392;MAF_USDA=18.235
NC_035078.1	46441093	.	G	A	.	.	MAF_USDA=1.639
NC_035078.1	46441101	.	G	A	.	.	MAF_USDA=1.639
NC_035078.1	46441146	.	A	C	.	.	MAF_INRAE=31.013;MAF_USDA=32.353
NC_035078.1	46441180	.	G	A	.	.	MAF_INRAE=14.557;MAF_USDA=21.765
NC_035078.1	46441388	.	T	G	.	.	MAF_INRAE=33.333;MAF_USDA=20.0
NC_035078.1	46441431	.	G	A	.	.	MAF_INRAE=15.833;MAF_USDA=15.882
NC_035078.1	46441462	.	G	A	.	.	MAF_USDA=6.25
NC_035078.1	46441696	.	G	A	.	.	MAF_INRAE=4.167
NC_035078.1	46441765	.	G	C	.	.	MAF_INRAE=5.833;MAF_USDA=2.083
NC_035078.1	46441858	.	T	G	.	.	MAF_INRAE=47.5;MAF_USDA=42.941
NC_035078.1	46441861	.	A	G	.	.	MAF_INRAE=36.667;MAF_USDA=33.929
NC_035078.1	46441862	.	C	T	.	.	MAF_INRAE=15.833
NC_035078.1	46441879	.	T	A	.	.	MAF_USDA=6.25
NC_035078.1	46441883	.	T	C	.	.	MAF_INRAE=5.0;MAF_USDA=11.905
NC_035078.1	46441987	.	T	A	.	.	MAF_USDA=1.639
NC_035078.1	46442007	.	A	C	.	.	MAF_INRAE=1.667
NC_035078.1	46442017	.	T	G	.	.	MAF_INRAE=13.924;MAF_USDA=23.81
NC_035078.1	46442021	.	G	A	.	.	MAF_USDA=6.25
NC_035078.1	46442035	.	A	T	.	.	MAF_USDA=6.25
NC_035078.1	46442045	.	G	A	.	.	MAF_USDA=2.5
NC_035078.1	46442149	.	A	T	.	.	MAF_INRAE=44.304;MAF_USDA=28.235
NC_035078.1	46442204	.	C	A	.	.	MAF_INRAE=44.304;MAF_USDA=28.235
NC_035078.1	46442341	.	C	A	.	.	MAF_INRAE=24.051;MAF_USDA=7.377
NC_035078.1	46442367	.	C	A	.	.	MAF_USDA=4.118
NC_035078.1	46442374	.	G	T	.	.	MAF_INRAE=5.063;MAF_USDA=6.471
NC_035078.1	46442377	.	T	G	.	.	MAF_USDA=4.118
NC_035078.1	46442436	.	CTCTGACAGAGCTCCAGAGTTC	CTCTGACAGAGCTCCAGAGTTT	.	.	MAF_USDA=16.667
NC_035078.1	46442457	.	C	T	.	.	MAF_INRAE=14.557
NC_035078.1	46442494	.	C	T	.	.	MAF_INRAE=18.354
NC_035078.1	46442611	.	A	C	.	.	MAF_USDA=13.529
NC_035078.1	46442633	.	A	C	.	.	MAF_INRAE=5.263
NC_035078.1	46442676	.	G	A	.	.	MAF_INRAE=10.759;MAF_USDA=18.824
NC_035078.1	46442681	.	G	A	.	.	MAF_INRAE=5.696;MAF_USDA=5.882
NC_035078.1	46442881	.	G	A	.	.	MAF_USDA=14.706
NC_035078.1	46442969	.	G	A	.	.	MAF_INRAE=5.696
NC_035078.1	46443011	.	T	G	.	.	MAF_INRAE=5.696;MAF_USDA=3.279
NC_035078.1	46443111	.	A	G	.	.	MAF_USDA=4.098
NC_035078.1	46443121	.	A	T	.	.	MAF_INRAE=5.696;MAF_USDA=11.765
NC_035078.1	46443154	.	G	T	.	.	MAF_USDA=5.738
NC_035078.1	46443170	.	C	A	.	.	MAF_INRAE=5.833;MAF_USDA=2.353
NC_035078.1	46443203	.	C	T	.	.	MAF_INRAE=30.38;MAF_USDA=18.824
NC_035078.1	46443205	.	C	G	.	.	MAF_INRAE=6.329;MAF_USDA=12.353
NC_035078.1	46443336	.	G	T	.	.	MAF_INRAE=36.076;MAF_USDA=21.176
NC_035078.1	46443483	.	C	A	.	.	MAF_USDA=24.167
NC_035078.1	46443508	.	C	A	.	.	MAF_USDA=2.5
NC_035078.1	46443548	.	T	G	.	.	MAF_USDA=1.695
NC_035078.1	46443570	.	G	A	.	.	MAF_USDA=4.167
NC_035078.1	46443724	.	T	C	.	.	MAF_INRAE=5.063;MAF_USDA=2.083
NC_035078.1	46443739	.	A	C	.	.	MAF_INRAE=14.557;MAF_USDA=15.294
NC_035078.1	46443742	.	G	T	.	.	MAF_INRAE=34.167;MAF_USDA=38.824
NC_035078.1	46443917	.	C	T	.	.	MAF_USDA=1.176
NC_035078.1	46443995	.	G	A	.	.	MAF_USDA=1.639
NC_035078.1	46444034	.	C	T	.	.	MAF_USDA=5.882
NC_035078.1	46444043	.	A	C	.	.	MAF_INRAE=20.253;MAF_USDA=20.0
NC_035078.1	46444071	.	C	A	.	.	MAF_USDA=4.118
NC_035078.1	46444246	.	G	A	.	.	MAF_USDA=2.459
NC_035078.1	46444418	.	G	A	.	.	MAF_INRAE=5.696;MAF_USDA=4.918
NC_035078.1	46444441	.	T	C	.	.	MAF_USDA=6.25
NC_035078.1	46444451	.	C	T	.	.	MAF_USDA=6.25
NC_035078.1	46444456	.	A	T	.	.	MAF_INRAE=5.833
NC_035078.1	46444465	.	T	C	.	.	MAF_INRAE=6.329;MAF_USDA=10.588
NC_035078.1	46444490	.	A	T	.	.	MAF_INRAE=5.263
NC_035078.1	46444534	.	T	C	.	.	MAF_INRAE=14.557;MAF_USDA=17.059
NC_035078.1	46444538	.	T	C	.	.	MAF_USDA=4.098
NC_035078.1	46444540	.	T	G	.	.	MAF_INRAE=14.557;MAF_USDA=17.059
NC_035078.1	46444562	.	C	T	.	.	MAF_USDA=2.459
NC_035078.1	46444630	.	C	T	.	.	MAF_INRAE=5.263;MAF_USDA=12.295
NC_035078.1	46444715	.	G	A	.	.	MAF_INRAE=6.329;MAF_USDA=10.588
NC_035078.1	46444832	.	G	T	.	.	MAF_INRAE=11.392;MAF_USDA=17.059
NC_035078.1	46444856	.	A	G	.	.	MAF_INRAE=40.506;MAF_USDA=43.529
NC_035078.1	46444936	.	T	G	.	.	MAF_USDA=1.639
NC_035078.1	46444960	.	G	A	.	.	MAF_INRAE=37.975;MAF_USDA=21.176
NC_035078.1	46445026	.	T	C	.	.	MAF_INRAE=30.38;MAF_USDA=39.412
NC_035078.1	46445047	.	G	A	.	.	MAF_INRAE=5.833;MAF_USDA=4.706
NC_035078.1	46445151	.	C	T	.	.	MAF_INRAE=34.81;MAF_USDA=13.529
NC_035078.1	46445204	.	G	A	.	.	MAF_USDA=6.25
NC_035078.1	46445251	.	C	T	.	.	MAF_USDA=3.529
NC_035078.1	46445270	.	G	A	.	.	MAF_INRAE=3.333;MAF_USDA=9.412
NC_035078.1	46445365	.	C	G	.	.	MAF_USDA=4.167
NC_035078.1	46445380	.	G	T	.	.	MAF_INRAE=37.975;MAF_USDA=45.833
NC_035078.1	46445420	.	G	T	.	.	MAF_INRAE=37.975;MAF_USDA=19.412
NC_035078.1	46445527	.	C	A	.	.	MAF_USDA=6.25
NC_035078.1	46445549	.	G	C	.	.	MAF_USDA=1.639
NC_035078.1	46445590	.	C	A	.	.	MAF_INRAE=5.833
NC_035078.1	46445610	.	T	C	.	.	MAF_USDA=6.25
NC_035078.1	46445710	.	G	T	.	.	MAF_INRAE=2.5;MAF_USDA=1.639
NC_035078.1	46445788	.	G	A	.	.	MAF_INRAE=16.456;MAF_USDA=16.667
NC_035078.1	46445839	.	A	T	.	.	MAF_INRAE=48.101;MAF_USDA=41.765
NC_035078.1	46445859	.	T	G	.	.	MAF_USDA=3.279
NC_035078.1	46446025	.	A	G	.	.	MAF_INRAE=37.975;MAF_USDA=21.765
NC_035078.1	46446194	.	G	A	.	.	MAF_INRAE=19.62;MAF_USDA=2.459
NC_035078.1	46446476	.	C	T	.	.	MAF_INRAE=5.696
NC_035078.1	46446505	.	G	T	.	.	MAF_INRAE=19.62;MAF_USDA=2.459
NC_035078.1	46446553	.	C	A	.	.	MAF_INRAE=11.392;MAF_USDA=31.765
NC_035078.1	46446707	.	T	A	.	.	MAF_INRAE=5.063
NC_035078.1	46446708	.	A	C	.	.	MAF_USDA=1.639
NC_035078.1	46446724	.	T	A	.	.	MAF_INRAE=36.842
NC_035078.1	46446726	.	A	T	.	.	MAF_INRAE=15.789
NC_035078.1	46446741	.	C	G	.	.	MAF_USDA=2.5
NC_035078.1	46446774	.	A	C	.	.	MAF_INRAE=44.937;MAF_USDA=10.833
NC_035078.1	46446863	.	A	C	.	.	MAF_INRAE=5.696
NC_035078.1	46446929	.	G	C	.	.	MAF_INRAE=15.789;MAF_USDA=4.918
NC_035078.1	46447004	.	C	A	.	.	MAF_INRAE=18.354;MAF_USDA=31.176
NC_035078.1	46447061	.	T	C	.	.	MAF_USDA=1.639
NC_035078.1	46447078	.	C	A	.	.	MAF_INRAE=6.667;MAF_USDA=10.588
NC_035078.1	46447226	.	A	C	.	.	MAF_INRAE=6.962;MAF_USDA=10.656
NC_035078.1	46447232	.	A	G	.	.	MAF_USDA=6.25
NC_035078.1	46447419	.	T	G	.	.	MAF_USDA=13.934
NC_035078.1	46447464	.	G	T	.	.	MAF_USDA=3.279
NC_035078.1	46447466	.	T	C	.	.	MAF_INRAE=32.911;MAF_USDA=31.176
NC_035078.1	46447482	.	G	T	.	.	MAF_INRAE=5.063
NC_035078.1	46447603	.	T	C	.	.	MAF_INRAE=25.316;MAF_USDA=4.762
NC_035078.1	46447696	.	T	C	.	.	MAF_USDA=2.976
NC_035078.1	46447739	.	G	C	.	.	MAF_INRAE=5.833;MAF_USDA=9.412
NC_035078.1	46447799	.	T	C	.	.	MAF_USDA=2.459
NC_035078.1	46447826	.	C	T	.	.	MAF_INRAE=5.263;MAF_USDA=3.279
NC_035078.1	46447848	.	C	T	.	.	MAF_USDA=14.583
NC_035078.1	46447850	.	T	C	.	.	MAF_INRAE=19.62;MAF_USDA=17.059
NC_035078.1	46447880	.	G	A	.	.	MAF_INRAE=5.696
NC_035078.1	46447894	.	T	G	.	.	MAF_INRAE=5.696
NC_035078.1	46447995	.	A	T	.	.	MAF_INRAE=22.785;MAF_USDA=18.824
NC_035078.1	46448039	.	G	T	.	.	MAF_INRAE=15.789
NC_035078.1	46448085	.	C	A	.	.	MAF_INRAE=15.789
NC_035078.1	46448247	.	A	T	.	.	MAF_INRAE=1.667;MAF_USDA=4.098
NC_035078.1	46448318	.	T	C	.	.	MAF_USDA=1.639
NC_035078.1	46448335	.	A	C	.	.	MAF_USDA=6.25
NC_035078.1	46448392	.	G	T	.	.	MAF_INRAE=22.785;MAF_USDA=2.083
NC_035078.1	46448482	.	C	T	.	.	MAF_INRAE=5.696
NC_035078.1	46448523	.	G	A	.	.	MAF_USDA=6.25
NC_035078.1	46448560	.	C	A	.	.	MAF_INRAE=17.089;MAF_USDA=10.714
NC_035078.1	46448624	.	C	G	.	.	MAF_USDA=15.294
NC_035078.1	46448694	.	T	A	.	.	MAF_USDA=25.0
NC_035078.1	46448906	.	A	G	.	.	MAF_USDA=2.083
NC_035078.1	46448909	.	C	A	.	.	MAF_INRAE=24.167
NC_035078.1	46449073	.	G	T	.	.	MAF_INRAE=5.833;MAF_USDA=1.639
NC_035078.1	46449176	.	A	G	.	.	MAF_USDA=2.459
NC_035078.1	46449240	.	A	G	.	.	MAF_USDA=10.417
NC_035078.1	46449270	.	C	T	.	.	MAF_INRAE=6.667;MAF_USDA=7.647
NC_035078.1	46449456	.	A	T	.	.	MAF_INRAE=17.5
NC_035078.1	46449459	.	T	G	.	.	MAF_INRAE=3.333;MAF_USDA=2.083
NC_035078.1	46449472	.	C	A	.	.	MAF_INRAE=9.167;MAF_USDA=16.667
NC_035078.1	46449538	.	C	A	.	.	MAF_USDA=1.639
NC_035078.1	46449761	.	G	A	.	.	MAF_USDA=2.083
NC_035078.1	46449796	.	A	G	.	.	MAF_USDA=4.706
NC_035078.1	46449811	.	G	A	.	.	MAF_USDA=5.738
NC_035078.1	46449892	.	G	T	.	.	MAF_USDA=2.353
NC_035078.1	46449995	.	T	A	.	.	MAF_USDA=8.197
NC_035078.1	46450026	.	T	A	.	.	MAF_INRAE=9.167;MAF_USDA=4.118
NC_035078.1	46450098	.	T	C	.	.	MAF_INRAE=8.333;MAF_USDA=8.333
NC_035078.1	46450144	.	G	A	.	.	MAF_USDA=2.459
NC_035078.1	46450271	.	A	T	.	.	MAF_USDA=16.667
NC_035078.1	46450420	.	G	A	.	.	MAF_USDA=2.273
NC_035078.1	46450466	.	A	T	.	.	MAF_USDA=2.273
NC_035078.1	46450864	.	G	T	.	.	MAF_INRAE=26.582;MAF_USDA=48.235
NC_035078.1	46450879	.	C	T	.	.	MAF_INRAE=15.789;MAF_USDA=10.0
NC_035078.1	46450889	.	C	T	.	.	MAF_INRAE=5.696
NC_035078.1	46451351	.	T	C	.	.	MAF_USDA=2.083
NC_035078.1	46451445	.	A	T	.	.	MAF_USDA=2.083
NC_035078.1	46451513	.	G	A	.	.	MAF_INRAE=10.759;MAF_USDA=4.762
NC_035078.1	46451580	.	G	A	.	.	MAF_INRAE=5.833;MAF_USDA=6.25
NC_035078.1	46451684	.	G	T	.	.	MAF_INRAE=1.667;MAF_USDA=3.279
NC_035078.1	46451753	.	A	G	.	.	MAF_USDA=14.706
NC_035078.1	46451784	.	C	T	.	.	MAF_USDA=2.459
NC_035078.1	46451832	.	C	T	.	.	MAF_USDA=1.639
NC_035078.1	46451841	.	T	A	.	.	MAF_INRAE=23.418;MAF_USDA=13.529
NC_035078.1	46452004	.	C	A	.	.	MAF_INRAE=27.848;MAF_USDA=11.475
NC_035078.1	46452069	.	C	T	.	.	MAF_INRAE=15.789
NC_035078.1	46452119	.	C	T	.	.	MAF_USDA=1.639
NC_035078.1	46452150	.	G	A	.	.	MAF_INRAE=1.667;MAF_USDA=3.279
NC_035078.1	46452206	.	C	A	.	.	MAF_INRAE=10.526;MAF_USDA=4.118
NC_035078.1	46452253	.	G	A	.	.	MAF_USDA=1.639
NC_035078.1	46452258	.	A	T	.	.	MAF_USDA=8.333
NC_035078.1	46452294	.	T	G	.	.	MAF_INRAE=5.833
NC_035078.1	46452453	.	A	C	.	.	MAF_USDA=6.25
NC_035078.1	46452502	.	A	T	.	.	MAF_USDA=4.098
NC_035078.1	46452522	.	C	T	.	.	MAF_USDA=1.176
NC_035078.1	46452558	.	C	G	.	.	MAF_INRAE=15.19
NC_035078.1	46452561	.	T	C	.	.	MAF_USDA=3.279
NC_035078.1	46452571	.	G	C	.	.	MAF_USDA=3.279
NC_035078.1	46452629	.	G	A	.	.	MAF_USDA=6.25
NC_035078.1	46452642	.	G	A	.	.	MAF_USDA=2.353
NC_035078.1	46452672	.	A	G	.	.	MAF_INRAE=14.557;MAF_USDA=11.176
NC_035078.1	46452692	.	G	A	.	.	MAF_USDA=6.557
NC_035078.1	46452698	.	C	A	.	.	MAF_USDA=6.557
NC_035078.1	46452755	.	A	T	.	.	MAF_USDA=17.647
NC_035078.1	46452756	.	T	A	.	.	MAF_USDA=18.235
NC_035078.1	46452826	.	G	A	.	.	MAF_USDA=22.917
NC_035078.1	46452839	.	G	A	.	.	MAF_USDA=4.098
NC_035078.1	46452845	.	T	A	.	.	MAF_INRAE=1.667
NC_035078.1	46452847	.	G	A	.	.	MAF_INRAE=20.253;MAF_USDA=7.377
NC_035078.1	46452892	.	G	A	.	.	MAF_USDA=1.639
NC_035078.1	46452965	.	C	A	.	.	MAF_USDA=2.459
NC_035078.1	46453019	.	A	T	.	.	MAF_INRAE=17.722;MAF_USDA=12.941
NC_035078.1	46453042	.	G	A	.	.	MAF_INRAE=20.886;MAF_USDA=7.377
NC_035078.1	46453098	.	C	T	.	.	MAF_INRAE=5.063
NC_035078.1	46453178	.	A	T	.	.	MAF_INRAE=1.667;MAF_USDA=2.459
NC_035078.1	46453204	.	C	T	.	.	MAF_INRAE=15.19;MAF_USDA=4.098
NC_035078.1	46453205	.	A	G	.	.	MAF_INRAE=10.526;MAF_USDA=6.471
NC_035078.1	46453209	.	G	A	.	.	MAF_USDA=2.459
NC_035078.1	46453217	.	G	T	.	.	MAF_INRAE=14.557;MAF_USDA=11.765
NC_035078.1	46453240	.	C	T	.	.	MAF_INRAE=25.949;MAF_USDA=47.647
NC_035078.1	46453291	.	A	G	.	.	MAF_INRAE=15.789;MAF_USDA=12.353
NC_035078.1	46453319	.	A	T	.	.	MAF_INRAE=15.789;MAF_USDA=14.118
NC_035078.1	46453370	.	G	A	.	.	MAF_INRAE=10.526;MAF_USDA=4.118
NC_035078.1	46453544	.	G	A	.	.	MAF_USDA=2.459
NC_035078.1	46453633	.	C	T	.	.	MAF_INRAE=14.557;MAF_USDA=5.882
NC_035078.1	46453641	.	G	C	.	.	MAF_INRAE=14.557;MAF_USDA=5.882
NC_035078.1	46453664	.	C	G	.	.	MAF_INRAE=3.333
NC_035078.1	46453757	.	G	A	.	.	MAF_INRAE=5.696
NC_035078.1	46453889	.	G	A	.	.	MAF_USDA=4.098
NC_035078.1	46453905	.	G	T	.	.	MAF_INRAE=10.526;MAF_USDA=3.279
NC_035078.1	46453915	.	C	G	.	.	MAF_USDA=2.083
NC_035078.1	46453929	.	C	A	.	.	MAF_INRAE=14.557;MAF_USDA=5.882
NC_035078.1	46453951	.	T	C	.	.	MAF_USDA=3.279
NC_035078.1	46453975	.	A	T	.	.	MAF_INRAE=15.19;MAF_USDA=9.412
NC_035078.1	46454024	.	A	G	.	.	MAF_INRAE=17.722;MAF_USDA=10.656
NC_035078.1	46454090	.	G	A	.	.	MAF_USDA=2.459
NC_035078.1	46454097	.	G	C	.	.	MAF_USDA=1.639
NC_035078.1	46454156	.	G	T	.	.	MAF_USDA=2.381
NC_035078.1	46454164	.	C	T	.	.	MAF_USDA=4.167
NC_035078.1	46454184	.	G	T	.	.	MAF_INRAE=28.481;MAF_USDA=4.167
NC_035078.1	46454186	.	T	A	.	.	MAF_INRAE=35.833;MAF_USDA=4.167
NC_035078.1	46454213	.	T	G	.	.	MAF_USDA=4.167
NC_035078.1	46454268	.	C	T	.	.	MAF_INRAE=20.253;MAF_USDA=8.197
NC_035078.1	46454518	.	C	A	.	.	MAF_INRAE=15.19
NC_035078.1	46454526	.	A	G	.	.	MAF_INRAE=29.747;MAF_USDA=27.647
NC_035078.1	46454570	.	C	T	.	.	MAF_USDA=4.098
NC_035078.1	46454600	.	T	A	.	.	MAF_INRAE=18.354
NC_035078.1	46454633	.	G	A	.	.	MAF_USDA=6.25
NC_035078.1	46454659	.	A	C	.	.	MAF_INRAE=8.861
NC_035078.1	46454685	.	G	A	.	.	MAF_USDA=2.459
NC_035078.1	46454708	.	C	T	.	.	MAF_USDA=2.459
NC_035078.1	46454719	.	A	T	.	.	MAF_USDA=2.459
NC_035078.1	46454735	.	C	T	.	.	MAF_USDA=2.459
NC_035078.1	46454784	.	G	C	.	.	MAF_INRAE=1.667
NC_035078.1	46454809	.	G	A	.	.	MAF_INRAE=1.667;MAF_USDA=3.279
NC_035078.1	46454874	.	G	A	.	.	MAF_USDA=3.279
NC_035078.1	46454929	.	T	C	.	.	MAF_INRAE=22.785
NC_035078.1	46454964	.	A	G	.	.	MAF_USDA=14.706
NC_035078.1	46455031	.	C	A	.	.	MAF_INRAE=17.089;MAF_USDA=14.706
NC_035078.1	46455144	.	C	T	.	.	MAF_USDA=1.639
NC_035078.1	46455215	.	T	G	.	.	MAF_INRAE=20.253;MAF_USDA=20.0
NC_035078.1	46455264	.	G	A	.	.	MAF_USDA=4.098
NC_035078.1	46455271	.	A	T	.	.	MAF_INRAE=5.263;MAF_USDA=5.738
NC_035078.1	46455291	.	G	C	.	.	MAF_USDA=4.118
NC_035078.1	46455300	.	T	A	.	.	MAF_USDA=1.639
NC_035078.1	46455328	.	A	C	.	.	MAF_INRAE=16.456;MAF_USDA=8.824
NC_035078.1	46455341	.	T	C	.	.	MAF_USDA=4.118
NC_035078.1	46455366	.	G	C	.	.	MAF_USDA=1.639
NC_035078.1	46455520	.	A	G	.	.	MAF_USDA=5.738
NC_035078.1	46455562	.	G	A	.	.	MAF_USDA=4.918
NC_035078.1	46455594	.	C	T	.	.	MAF_INRAE=5.263
NC_035078.1	46455595	.	T	G	.	.	MAF_USDA=17.647
NC_035078.1	46455630	.	C	T	.	.	MAF_USDA=2.381
NC_035078.1	46455631	.	C	A	.	.	MAF_USDA=2.381
NC_035078.1	46455632	.	T	A	.	.	MAF_USDA=2.381
NC_035078.1	46455690	.	C	T	.	.	MAF_INRAE=22.152;MAF_USDA=9.524
NC_035078.1	46455829	.	A	G	.	.	MAF_USDA=3.529
NC_035078.1	46456048	.	A	C	.	.	MAF_USDA=10.417
NC_035078.1	46456240	.	C	T	.	.	MAF_INRAE=37.975;MAF_USDA=32.353
NC_035078.1	46456258	.	C	A	.	.	MAF_USDA=4.098
NC_035078.1	46456326	.	C	A	.	.	MAF_USDA=16.471
NC_035078.1	46456472	.	A	G	.	.	MAF_USDA=4.098
NC_035078.1	46456648	.	T	A	.	.	MAF_INRAE=18.987
NC_035078.1	46456667	.	C	T	.	.	MAF_USDA=2.083
NC_035078.1	46456687	.	G	A	.	.	MAF_USDA=1.639
NC_035078.1	46456740	.	C	G	.	.	MAF_USDA=1.639
NC_035078.1	46456756	.	G	A	.	.	MAF_INRAE=13.291;MAF_USDA=5.882
NC_035078.1	46456781	.	G	C	.	.	MAF_INRAE=6.329
NC_035078.1	46456830	.	G	T	.	.	MAF_INRAE=5.833;MAF_USDA=5.882
NC_035078.1	46456838	.	G	A	.	.	MAF_INRAE=5.833
NC_035078.1	46456894	.	G	T	.	.	MAF_INRAE=27.215;MAF_USDA=8.824
NC_035078.1	46457021	.	G	A	.	.	MAF_INRAE=14.557;MAF_USDA=3.529
NC_035078.1	46457029	.	G	A	.	.	MAF_USDA=4.098
NC_035078.1	46457056	.	G	A	.	.	MAF_USDA=1.639
NC_035078.1	46457069	.	G	T	.	.	MAF_INRAE=28.481;MAF_USDA=11.176
NC_035078.1	46457105	.	G	A	.	.	MAF_USDA=4.918
NC_035078.1	46457112	.	G	C	.	.	MAF_INRAE=5.833
NC_035078.1	46457227	.	A	T	.	.	MAF_USDA=1.639
NC_035078.1	46457233	.	T	G	.	.	MAF_USDA=2.459
NC_035078.1	46457280	.	G	T	.	.	MAF_USDA=6.25
NC_035078.1	46457294	.	T	G	.	.	MAF_INRAE=30.833
NC_035078.1	46457382	.	G	C	.	.	MAF_INRAE=5.696;MAF_USDA=14.706
NC_035078.1	46457383	.	G	T	.	.	MAF_INRAE=5.833;MAF_USDA=14.706
NC_035078.1	46457397	.	T	C	.	.	MAF_USDA=3.279
NC_035078.1	46457405	.	C	T	.	.	MAF_USDA=4.098
NC_035078.1	46457471	.	T	C	.	.	MAF_USDA=7.377
NC_035078.1	46457501	.	T	A	.	.	MAF_USDA=4.098
NC_035078.1	46457543	.	C	A	.	.	MAF_USDA=1.639
NC_035078.1	46457613	.	G	A	.	.	MAF_USDA=1.639
NC_035078.1	46457761	.	G	T	.	.	MAF_USDA=3.529
NC_035078.1	46457766	.	G	A	.	.	MAF_INRAE=26.582;MAF_USDA=8.824
NC_035078.1	46457779	.	G	A	.	.	MAF_INRAE=15.19;MAF_USDA=22.941
NC_035078.1	46457813	.	A	T	.	.	MAF_INRAE=30.38;MAF_USDA=30.0
NC_035078.1	46457814	.	A	T	.	.	MAF_USDA=2.083
NC_035078.1	46457839	.	A	C	.	.	MAF_INRAE=6.329;MAF_USDA=11.475
NC_035078.1	46457911	.	T	C	.	.	MAF_USDA=3.279
NC_035078.1	46457921	.	C	A	.	.	MAF_INRAE=5.063
NC_035078.1	46457934	.	C	A	.	.	MAF_USDA=3.279
NC_035078.1	46457943	.	A	T	.	.	MAF_INRAE=22.785;MAF_USDA=8.235
NC_035078.1	46457965	.	G	A	.	.	MAF_INRAE=5.263
NC_035078.1	46457993	.	C	T	.	.	MAF_USDA=1.639
NC_035078.1	46458072	.	T	C	.	.	MAF_INRAE=4.43;MAF_USDA=1.639
NC_035078.1	46458192	.	A	T	.	.	MAF_USDA=1.639
NC_035078.1	46458226	.	T	C	.	.	MAF_USDA=2.459
NC_035078.1	46458426	.	C	A	.	.	MAF_USDA=11.765
NC_035078.1	46458489	.	G	T	.	.	MAF_USDA=3.279
NC_035078.1	46458584	.	G	A	.	.	MAF_INRAE=8.333;MAF_USDA=35.417
NC_035078.1	46458842	.	A	G	.	.	MAF_USDA=14.583
NC_035078.1	46458909	.	C	A	.	.	MAF_INRAE=5.833
NC_035078.1	46458968	.	G	A	.	.	MAF_INRAE=22.785;MAF_USDA=14.583
NC_035078.1	46459043	.	A	T	.	.	MAF_USDA=6.25
NC_035078.1	46459050	.	C	A	.	.	MAF_USDA=6.25
NC_035078.1	46459051	.	C	T	.	.	MAF_USDA=10.417
NC_035078.1	46459180	.	G	A	.	.	MAF_USDA=12.5
NC_035078.1	46459269	.	A	C	.	.	MAF_INRAE=2.5;MAF_USDA=14.583
NC_035078.1	46459278	.	G	A	.	.	MAF_USDA=4.167
NC_035078.1	46459301	.	C	T	.	.	MAF_INRAE=22.152;MAF_USDA=18.75
NC_035078.1	46459323	.	T	C	.	.	MAF_USDA=2.5
NC_035078.1	46459337	.	A	T	.	.	MAF_INRAE=27.215;MAF_USDA=8.235
NC_035078.1	46459409	.	T	G	.	.	MAF_INRAE=5.263
NC_035078.1	46459478	.	T	C	.	.	MAF_USDA=2.459
NC_035078.1	46459531	.	A	C	.	.	MAF_INRAE=5.263;MAF_USDA=5.882
NC_035078.1	46459547	.	C	T	.	.	MAF_INRAE=5.263;MAF_USDA=5.882
NC_035078.1	46459571	.	T	G	.	.	MAF_USDA=1.639
NC_035078.1	46459576	.	A	C	.	.	MAF_INRAE=5.063
NC_035078.1	46459628	.	T	A	.	.	MAF_USDA=4.118
NC_035078.1	46459634	.	C	T	.	.	MAF_INRAE=5.833;MAF_USDA=6.557
NC_035078.1	46459664	.	C	A	.	.	MAF_USDA=8.333
NC_035078.1	46459665	.	C	G	.	.	MAF_INRAE=16.667
NC_035078.1	46459679	.	C	A	.	.	MAF_USDA=5.738
NC_035078.1	46459738	.	T	A	.	.	MAF_INRAE=6.962;MAF_USDA=8.235
NC_035078.1	46459751	.	C	A	.	.	MAF_USDA=4.918
NC_035078.1	46459781	.	G	A	.	.	MAF_USDA=6.25
NC_035078.1	46459813	.	T	C	.	.	MAF_INRAE=22.785;MAF_USDA=8.824
NC_035078.1	46459835	.	C	T	.	.	MAF_INRAE=5.263;MAF_USDA=2.459
NC_035078.1	46459859	.	C	T	.	.	MAF_INRAE=14.167;MAF_USDA=3.529
NC_035078.1	46459861	.	A	G	.	.	MAF_USDA=4.918
NC_035078.1	46460034	.	G	C	.	.	MAF_INRAE=7.595;MAF_USDA=2.941
NC_035078.1	46460069	.	C	A	.	.	MAF_USDA=4.918
NC_035078.1	46460086	.	A	T	.	.	MAF_INRAE=22.152;MAF_USDA=7.647
NC_035078.1	46460087	.	C	A	.	.	MAF_INRAE=24.167;MAF_USDA=8.235
NC_035078.1	46460091	.	C	A	.	.	MAF_INRAE=24.167;MAF_USDA=8.235
NC_035078.1	46460148	.	C	G	.	.	MAF_USDA=2.459
NC_035078.1	46460150	.	A	G	.	.	MAF_INRAE=5.696
NC_035078.1	46460151	.	T	A	.	.	MAF_USDA=1.639
NC_035078.1	46460206	.	A	T,C	.	.	MAF_INRAE=7.5;MAF_USDA=13.115
NC_035078.1	46460208	.	G	T	.	.	MAF_INRAE=44.167;MAF_USDA=33.333
NC_035078.1	46460268	.	G	A	.	.	MAF_USDA=1.639
NC_035078.1	46460275	.	T	G	.	.	MAF_INRAE=6.962;MAF_USDA=1.639
NC_035078.1	46460318	.	G	C	.	.	MAF_USDA=2.459
NC_035078.1	46460376	.	A	C	.	.	MAF_INRAE=10.759;MAF_USDA=6.25
NC_035078.1	46460381	.	G	A	.	.	MAF_INRAE=5.696
NC_035078.1	46460597	.	T	C	.	.	MAF_USDA=6.25
NC_035078.1	46460715	.	C	T	.	.	MAF_INRAE=29.167;MAF_USDA=8.333
NC_035078.1	46460751	.	A	T	.	.	MAF_INRAE=5.263
NC_035078.1	46460771	.	T	C	.	.	MAF_USDA=2.459
NC_035078.1	46460861	.	T	A	.	.	MAF_INRAE=22.785;MAF_USDA=18.75
NC_035078.1	46460876	.	C	A	.	.	MAF_INRAE=22.785;MAF_USDA=18.75
NC_035078.1	46460879	.	T	C	.	.	MAF_INRAE=13.291;MAF_USDA=20.0
NC_035078.1	46460927	.	T	G	.	.	MAF_INRAE=5.063
NC_035078.1	46460949	.	T	C	.	.	MAF_INRAE=17.722;MAF_USDA=2.083
NC_035078.1	46460950	.	A	G	.	.	MAF_USDA=2.459
NC_035078.1	46460981	.	C	A	.	.	MAF_INRAE=2.632;MAF_USDA=5.882
NC_035078.1	46461047	.	G	T	.	.	MAF_USDA=1.639
NC_035078.1	46461065	.	C	A	.	.	MAF_INRAE=7.895;MAF_USDA=4.098
NC_035078.1	46461066	.	A	G	.	.	MAF_USDA=4.098
NC_035078.1	46461071	.	C	A	.	.	MAF_INRAE=9.167;MAF_USDA=21.765
NC_035078.1	46461083	.	C	T	.	.	MAF_USDA=20.833
NC_035078.1	46461102	.	A	C	.	.	MAF_USDA=7.377
NC_035078.1	46461141	.	T	C	.	.	MAF_INRAE=6.667;MAF_USDA=14.583
NC_035078.1	46461145	.	T	G	.	.	MAF_INRAE=5.833;MAF_USDA=4.167
NC_035078.1	46461146	.	T	C	.	.	MAF_INRAE=25.0;MAF_USDA=18.75
NC_035078.1	46461170	.	T	C	.	.	MAF_INRAE=30.833
NC_035078.1	46461182	.	C	T	.	.	MAF_USDA=2.083
NC_035078.1	46461206	.	C	T	.	.	MAF_USDA=4.918
NC_035078.1	46461250	.	G	A	.	.	MAF_INRAE=27.848
NC_035078.1	46461298	.	A	G	.	.	MAF_INRAE=1.667;MAF_USDA=4.167
NC_035078.1	46461393	.	T	C	.	.	MAF_INRAE=5.696;MAF_USDA=20.0
NC_035078.1	46461529	.	T	C	.	.	MAF_USDA=1.639
NC_035078.1	46461569	.	C	T	.	.	MAF_USDA=5.882
NC_035078.1	46461572	.	A	C	.	.	MAF_USDA=1.639
NC_035078.1	46461575	.	A	T	.	.	MAF_USDA=1.639
NC_035078.1	46461597	.	G	T	.	.	MAF_INRAE=28.481;MAF_USDA=8.235
NC_035078.1	46461627	.	A	G	.	.	MAF_USDA=6.25
NC_035078.1	46461703	.	A	T	.	.	MAF_INRAE=27.215;MAF_USDA=4.706
NC_035078.1	46461799	.	C	T	.	.	MAF_INRAE=42.405;MAF_USDA=50.0
NC_035078.1	46461802	.	C	G	.	.	MAF_INRAE=15.0;MAF_USDA=17.059
NC_035078.1	46461819	.	A	G	.	.	MAF_INRAE=39.167;MAF_USDA=45.882
NC_035078.1	46461832	.	G	A	.	.	MAF_INRAE=15.0;MAF_USDA=25.595
NC_035078.1	46461848	.	C	T	.	.	MAF_INRAE=27.848;MAF_USDA=3.529
NC_035078.1	46461870	.	C	A	.	.	MAF_USDA=2.459
NC_035078.1	46461925	.	G	A	.	.	MAF_INRAE=5.696
NC_035078.1	46461942	.	A	T	.	.	MAF_INRAE=5.696
NC_035078.1	46461943	.	A	T	.	.	MAF_USDA=12.5
NC_035078.1	46461945	.	G	T	.	.	MAF_INRAE=6.667;MAF_USDA=12.5
NC_035078.1	46461949	.	T	A	.	.	MAF_INRAE=15.789
NC_035078.1	46461999	.	C	A	.	.	MAF_USDA=3.529
NC_035078.1	46462027	.	G	T	.	.	MAF_INRAE=5.696;MAF_USDA=1.639
NC_035078.1	46462068	.	T	C	.	.	MAF_USDA=4.706
NC_035078.1	46462114	.	A	G	.	.	MAF_INRAE=5.263;MAF_USDA=13.529
NC_035078.1	46462176	.	T	C	.	.	MAF_USDA=1.639
NC_035078.1	46462341	.	C	A	.	.	MAF_INRAE=5.696
NC_035078.1	46462419	.	C	T	.	.	MAF_USDA=2.459
NC_035078.1	46462477	.	G	A	.	.	MAF_USDA=1.639
NC_035078.1	46462484	.	A	T	.	.	MAF_USDA=14.583
NC_035078.1	46462493	.	A	T	.	.	MAF_USDA=6.557
NC_035078.1	46462531	.	G	T	.	.	MAF_INRAE=14.557;MAF_USDA=16.471
NC_035078.1	46462574	.	T	C	.	.	MAF_USDA=4.098
NC_035078.1	46462585	.	G	T	.	.	MAF_INRAE=14.557;MAF_USDA=7.647
NC_035078.1	46462665	.	G	A	.	.	MAF_INRAE=34.177;MAF_USDA=34.118
NC_035078.1	46462696	.	T	C	.	.	MAF_INRAE=5.696
NC_035078.1	46462711	.	T	C	.	.	MAF_USDA=5.738
NC_035078.1	46462797	.	C	T	.	.	MAF_INRAE=14.557;MAF_USDA=4.118
NC_035078.1	46462970	.	G	T	.	.	MAF_INRAE=28.481;MAF_USDA=33.529
NC_035078.1	46463116	.	C	A	.	.	MAF_INRAE=5.063
NC_035078.1	46463127	.	C	T	.	.	MAF_INRAE=20.253;MAF_USDA=11.176
NC_035078.1	46463331	.	G	A	.	.	MAF_INRAE=20.253;MAF_USDA=12.353
NC_035078.1	46463359	.	A	G	.	.	MAF_INRAE=15.789;MAF_USDA=9.016
NC_035078.1	46463399	.	T	C	.	.	MAF_INRAE=8.228;MAF_USDA=18.824
NC_035078.1	46463412	.	C	T	.	.	MAF_INRAE=26.582;MAF_USDA=4.118
NC_035078.1	46463545	.	T	C	.	.	MAF_USDA=1.639
NC_035078.1	46463564	.	C	T	.	.	MAF_USDA=23.529
NC_035078.1	46463571	.	T	C	.	.	MAF_USDA=8.333
NC_035078.1	46463597	.	C	T	.	.	MAF_INRAE=19.62;MAF_USDA=11.765
NC_035078.1	46463752	.	G	A	.	.	MAF_INRAE=5.263;MAF_USDA=2.459
NC_035078.1	46463798	.	G	C	.	.	MAF_USDA=1.639
NC_035078.1	46463955	.	C	T	.	.	MAF_INRAE=7.595;MAF_USDA=10.656
NC_035078.1	46463984	.	C	A	.	.	MAF_INRAE=5.263;MAF_USDA=2.459
NC_035078.1	46464018	.	C	T	.	.	MAF_USDA=29.167
NC_035078.1	46464220	.	T	A	.	.	MAF_USDA=6.557
NC_035078.1	46464258	.	A	G	.	.	MAF_INRAE=19.62;MAF_USDA=11.765
NC_035078.1	46464411	.	C	T	.	.	MAF_INRAE=20.253;MAF_USDA=11.176
NC_035078.1	46464416	.	C	A	.	.	MAF_INRAE=5.696;MAF_USDA=7.059
NC_035078.1	46464534	.	C	A	.	.	MAF_INRAE=5.0
NC_035078.1	46464559	.	G	A	.	.	MAF_USDA=1.765
NC_035078.1	46464614	.	C	T	.	.	MAF_INRAE=5.263;MAF_USDA=2.459
NC_035078.1	46464684	.	T	C	.	.	MAF_INRAE=7.595;MAF_USDA=10.656
NC_035078.1	46464746	.	G	A	.	.	MAF_INRAE=38.333;MAF_USDA=45.833
NC_035078.1	46464789	.	T	A	.	.	MAF_USDA=7.377
NC_035078.1	46464792	.	T	G	.	.	MAF_USDA=7.377
NC_035078.1	46464842	.	T	A	.	.	MAF_USDA=4.918
NC_035078.1	46464843	.	T	G	.	.	MAF_USDA=50.0
NC_035078.1	46464848	.	C	A	.	.	MAF_USDA=25.0
NC_035078.1	46464853	.	A	C	.	.	MAF_USDA=4.918
NC_035078.1	46464863	.	A	T	.	.	MAF_USDA=1.639
NC_035078.1	46464885	.	C	T	.	.	MAF_USDA=4.098
NC_035078.1	46464898	.	C	A	.	.	MAF_INRAE=10.526;MAF_USDA=10.656
NC_035078.1	46464913	.	G	A	.	.	MAF_INRAE=6.667;MAF_USDA=2.459
NC_035078.1	46464920	.	A	G	.	.	MAF_INRAE=6.329;MAF_USDA=33.529
NC_035078.1	46464924	.	A	C	.	.	MAF_INRAE=8.861;MAF_USDA=49.412
NC_035078.1	46464945	.	C	T	.	.	MAF_INRAE=7.595;MAF_USDA=17.059
NC_035078.1	46464971	.	A	G	.	.	MAF_USDA=3.279
NC_035078.1	46464979	.	T	C	.	.	MAF_INRAE=14.557;MAF_USDA=9.412
NC_035078.1	46464982	.	C	T	.	.	MAF_INRAE=15.833;MAF_USDA=9.412
NC_035078.1	46464993	.	T	A	.	.	MAF_INRAE=5.696;MAF_USDA=8.235
NC_035078.1	46465022	.	C	A	.	.	MAF_USDA=3.279
NC_035078.1	46465132	.	G	A	.	.	MAF_USDA=1.639
NC_035078.1	46465151	.	C	T	.	.	MAF_USDA=4.118
NC_035078.1	46465182	.	G	A	.	.	MAF_USDA=50.0
NC_035078.1	46465202	.	G	A	.	.	MAF_INRAE=42.105;MAF_USDA=31.765
NC_035078.1	46465286	.	G	A	.	.	MAF_INRAE=41.772;MAF_USDA=27.647
NC_035078.1	46465330	.	C	T	.	.	MAF_INRAE=28.481;MAF_USDA=34.118
NC_035078.1	46465376	.	A	T	.	.	MAF_INRAE=26.582
NC_035078.1	46465381	.	G	T	.	.	MAF_INRAE=26.582
NC_035078.1	46465410	.	G	C	.	.	MAF_USDA=3.279
NC_035078.1	46465431	.	C	T	.	.	MAF_USDA=1.639
NC_035078.1	46465471	.	G	C	.	.	MAF_INRAE=5.0
NC_035078.1	46465548	.	C	T	.	.	MAF_INRAE=4.43
NC_035078.1	46465558	.	T	C	.	.	MAF_INRAE=17.722;MAF_USDA=13.529
NC_035078.1	46465571	.	A	G	.	.	MAF_USDA=5.738
NC_035078.1	46465635	.	C	A	.	.	MAF_INRAE=28.481;MAF_USDA=31.765
NC_035078.1	46465693	.	T	G	.	.	MAF_INRAE=13.924;MAF_USDA=3.529
NC_035078.1	46465695	.	G	A	.	.	MAF_INRAE=20.833;MAF_USDA=11.765
NC_035078.1	46465732	.	C	A	.	.	MAF_INRAE=19.62;MAF_USDA=10.588
NC_035078.1	46465753	.	C	T	.	.	MAF_INRAE=18.354;MAF_USDA=14.583
NC_035078.1	46465771	.	G	T	.	.	MAF_USDA=3.279
NC_035078.1	46465784	.	G	T	.	.	MAF_USDA=3.279
NC_035078.1	46465790	.	A	G	.	.	MAF_USDA=1.639
NC_035078.1	46465809	.	A	G	.	.	MAF_INRAE=15.833
NC_035078.1	46465822	.	T	A	.	.	MAF_INRAE=22.152;MAF_USDA=5.882
NC_035078.1	46465829	.	T	A	.	.	MAF_INRAE=21.667;MAF_USDA=14.118
NC_035078.1	46465925	.	C	A	.	.	MAF_INRAE=19.62;MAF_USDA=16.667
NC_035078.1	46465928	.	G	C	.	.	MAF_INRAE=25.949
NC_035078.1	46466001	.	C	G	.	.	MAF_INRAE=13.291;MAF_USDA=2.083
NC_035078.1	46466021	.	C	T	.	.	MAF_INRAE=2.632;MAF_USDA=6.557
NC_035078.1	46466083	.	A	G	.	.	MAF_INRAE=5.833
NC_035078.1	46466093	.	G	A	.	.	MAF_INRAE=1.667
NC_035078.1	46466154	.	G	C	.	.	MAF_USDA=4.098
NC_035078.1	46466191	.	C	A	.	.	MAF_INRAE=16.667;MAF_USDA=3.529
NC_035078.1	46466192	.	A	C	.	.	MAF_INRAE=45.0;MAF_USDA=35.882
NC_035078.1	46466237	.	C	T	.	.	MAF_INRAE=42.405;MAF_USDA=27.647
NC_035078.1	46466283	.	G	A	.	.	MAF_INRAE=42.405;MAF_USDA=27.647
NC_035078.1	46466290	.	G	T	.	.	MAF_INRAE=13.924;MAF_USDA=2.083
NC_035078.1	46466478	.	A	C	.	.	MAF_INRAE=5.263;MAF_USDA=1.639
NC_035078.1	46466493	.	C	T	.	.	MAF_INRAE=4.43;MAF_USDA=6.471
NC_035078.1	46466494	.	T	A	.	.	MAF_USDA=6.557
NC_035078.1	46466562	.	T	C	.	.	MAF_INRAE=4.43;MAF_USDA=7.059
NC_035078.1	46466595	.	A	C	.	.	MAF_INRAE=14.557;MAF_USDA=4.118
NC_035078.1	46466649	.	T	G	.	.	MAF_INRAE=5.696;MAF_USDA=5.882
NC_035078.1	46466670	.	G	A	.	.	MAF_USDA=2.941
NC_035078.1	46466671	.	A	G	.	.	MAF_INRAE=5.696;MAF_USDA=7.059
NC_035078.1	46466704	.	T	A	.	.	MAF_INRAE=5.696;MAF_USDA=7.059
NC_035078.1	46466706	.	T	A	.	.	MAF_USDA=6.557
NC_035078.1	46466744	.	A	G	.	.	MAF_USDA=2.083
NC_035078.1	46466772	.	T	C	.	.	MAF_INRAE=5.833;MAF_USDA=7.647
NC_035078.1	46466789	.	G	T	.	.	MAF_INRAE=5.696;MAF_USDA=7.647
NC_035078.1	46466793	.	C	A	.	.	MAF_USDA=1.639
NC_035078.1	46466818	.	G	T	.	.	MAF_INRAE=5.696;MAF_USDA=14.583
NC_035078.1	46466846	.	T	G	.	.	MAF_USDA=14.583
NC_035078.1	46466895	.	A	T	.	.	MAF_INRAE=4.43;MAF_USDA=7.059
NC_035078.1	46466985	.	G	A	.	.	MAF_INRAE=15.19;MAF_USDA=4.706
NC_035078.1	46467006	.	G	A	.	.	MAF_USDA=1.639
NC_035078.1	46467079	.	C	A	.	.	MAF_INRAE=15.789;MAF_USDA=2.459
NC_035078.1	46467126	.	T	C	.	.	MAF_USDA=5.833
NC_035078.1	46467155	.	G	A	.	.	MAF_INRAE=21.053;MAF_USDA=31.25
NC_035078.1	46467165	.	C	T	.	.	MAF_INRAE=5.263;MAF_USDA=2.5
NC_035078.1	46467211	.	A	G	.	.	MAF_INRAE=10.127;MAF_USDA=15.574
NC_035078.1	46467215	.	T	G	.	.	MAF_INRAE=5.0
NC_035078.1	46467218	.	C	G	.	.	MAF_INRAE=5.696;MAF_USDA=6.471
NC_035078.1	46467310	.	C	G	.	.	MAF_USDA=3.448
NC_035078.1	46467316	.	T	G	.	.	MAF_USDA=17.391
NC_035078.1	46467346	.	G	C	.	.	MAF_USDA=6.471
NC_035078.1	46467352	.	A	G	.	.	MAF_INRAE=5.833
NC_035078.1	46467353	.	G	C	.	.	MAF_INRAE=3.333;MAF_USDA=8.333
NC_035078.1	46467355	.	T	A	.	.	MAF_INRAE=5.833;MAF_USDA=8.333
NC_035078.1	46467357	.	C	T	.	.	MAF_INRAE=5.833;MAF_USDA=12.5
NC_035078.1	46467364	.	G	C	.	.	MAF_INRAE=5.833;MAF_USDA=10.417
NC_035078.1	46467370	.	A	G	.	.	MAF_INRAE=3.333;MAF_USDA=8.434
NC_035078.1	46467371	.	G	C	.	.	MAF_INRAE=3.333;MAF_USDA=6.25
NC_035078.1	46467373	.	T	A	.	.	MAF_INRAE=3.333;MAF_USDA=8.333
NC_035078.1	46467375	.	C	T	.	.	MAF_INRAE=3.333;MAF_USDA=12.5
NC_035078.1	46467380	.	A	T	.	.	MAF_INRAE=3.797
NC_035078.1	46467382	.	G	C	.	.	MAF_INRAE=3.333;MAF_USDA=10.417
NC_035078.1	46467388	.	A	G	.	.	MAF_USDA=6.548
NC_035078.1	46467398	.	A	T	.	.	MAF_USDA=8.333
NC_035078.1	46467399	.	G	A	.	.	MAF_INRAE=2.5;MAF_USDA=6.25
NC_035078.1	46467418	.	T	A	.	.	MAF_USDA=2.083
NC_035078.1	46467432	.	A	C	.	.	MAF_USDA=6.471
NC_035078.1	46467433	.	G	A	.	.	MAF_INRAE=5.0
NC_035078.1	46467434	.	G	A	.	.	MAF_INRAE=1.667
NC_035078.1	46467446	.	C	G	.	.	MAF_USDA=6.25
NC_035078.1	46467533	.	G	A	.	.	MAF_INRAE=5.696;MAF_USDA=7.059
NC_035078.1	46467638	.	A	T	.	.	MAF_INRAE=5.063;MAF_USDA=14.583
NC_035078.1	46467642	.	G	A	.	.	MAF_INRAE=42.405;MAF_USDA=27.647
NC_035078.1	46467748	.	G	T	.	.	MAF_INRAE=5.696;MAF_USDA=6.471
NC_035078.1	46467809	.	C	A	.	.	MAF_USDA=14.583
NC_035078.1	46467815	.	T	C	.	.	MAF_INRAE=5.696
NC_035078.1	46467835	.	A	G	.	.	MAF_INRAE=5.696;MAF_USDA=7.647
NC_035078.1	46467841	.	T	C	.	.	MAF_INRAE=5.696;MAF_USDA=7.647
NC_035078.1	46467925	.	C	A	.	.	MAF_USDA=1.639
NC_035078.1	46467926	.	G	A	.	.	MAF_USDA=4.098
NC_035078.1	46467933	.	G	A	.	.	MAF_INRAE=7.5;MAF_USDA=6.25
NC_035078.1	46467961	.	A	G	.	.	MAF_INRAE=14.557;MAF_USDA=3.529
NC_035078.1	46467988	.	G	A	.	.	MAF_USDA=2.459
NC_035078.1	46467992	.	G	A	.	.	MAF_USDA=3.279
NC_035078.1	46467998	.	G	T	.	.	MAF_USDA=3.279
NC_035078.1	46467999	.	A	T	.	.	MAF_INRAE=5.696;MAF_USDA=7.647
NC_035078.1	46468007	.	C	A	.	.	MAF_INRAE=14.557;MAF_USDA=4.706
NC_035078.1	46468038	.	A	C	.	.	MAF_INRAE=5.696;MAF_USDA=7.059
NC_035078.1	46468039	.	C	G	.	.	MAF_INRAE=5.833;MAF_USDA=6.471
NC_035078.1	46468066	.	T	C	.	.	MAF_INRAE=5.696;MAF_USDA=7.059
NC_035078.1	46468119	.	T	G	.	.	MAF_USDA=14.583
NC_035078.1	46468133	.	A	T	.	.	MAF_INRAE=13.924;MAF_USDA=4.706
NC_035078.1	46468188	.	C	A	.	.	MAF_USDA=4.118
NC_035078.1	46468224	.	A	G	.	.	MAF_INRAE=5.696;MAF_USDA=7.647
NC_035078.1	46468237	.	G	A	.	.	MAF_USDA=2.083
NC_035078.1	46468299	.	T	G	.	.	MAF_INRAE=5.696;MAF_USDA=7.647
NC_035078.1	46468321	.	A	G	.	.	MAF_INRAE=5.696;MAF_USDA=4.918
NC_035078.1	46468409	.	T	C	.	.	MAF_INRAE=1.667
NC_035078.1	46468432	.	G	T	.	.	MAF_USDA=1.176
NC_035078.1	46468474	.	T	A	.	.	MAF_USDA=3.279
NC_035078.1	46468491	.	A	T	.	.	MAF_INRAE=5.696;MAF_USDA=8.824
NC_035078.1	46468492	.	C	T	.	.	MAF_USDA=1.639
NC_035078.1	46468546	.	C	A	.	.	MAF_USDA=5.488
NC_035078.1	46468564	.	T	G	.	.	MAF_USDA=9.146
NC_035078.1	46468614	.	C	T	.	.	MAF_INRAE=5.263;MAF_USDA=2.542
NC_035078.1	46468619	.	T	A	.	.	MAF_USDA=1.724
NC_035078.1	46468761	.	G	T	.	.	MAF_INRAE=40.506
NC_035078.1	46468771	.	C	T	.	.	MAF_USDA=1.639
NC_035078.1	46468776	.	C	T	.	.	MAF_USDA=2.459
NC_035078.1	46468851	.	T	C	.	.	MAF_INRAE=41.772;MAF_USDA=18.824
NC_035078.1	46468920	.	A	C	.	.	MAF_USDA=2.083
NC_035078.1	46468943	.	C	T	.	.	MAF_INRAE=5.696;MAF_USDA=8.235
NC_035078.1	46469016	.	C	G	.	.	MAF_USDA=1.639
NC_035078.1	46469057	.	G	T	.	.	MAF_INRAE=5.833
NC_035078.1	46469058	.	G	C	.	.	MAF_INRAE=5.833
NC_035078.1	46469069	.	T	A	.	.	MAF_INRAE=5.696;MAF_USDA=7.647
NC_035078.1	46469099	.	G	A	.	.	MAF_INRAE=5.696;MAF_USDA=7.059
NC_035078.1	46469100	.	T	C	.	.	MAF_INRAE=5.833;MAF_USDA=7.647
NC_035078.1	46469139	.	T	C	.	.	MAF_INRAE=7.595;MAF_USDA=20.588
NC_035078.1	46469182	.	G	A	.	.	MAF_USDA=2.459
NC_035078.1	46469220	.	G	A	.	.	MAF_INRAE=5.696;MAF_USDA=7.647
NC_035078.1	46469247	.	A	G	.	.	MAF_USDA=1.639
NC_035078.1	46469307	.	C	G	.	.	MAF_INRAE=5.696;MAF_USDA=7.059
NC_035078.1	46469331	.	T	G	.	.	MAF_INRAE=5.696;MAF_USDA=7.059
NC_035078.1	46469437	.	T	A	.	.	MAF_USDA=8.333
NC_035078.1	46469438	.	G	T	.	.	MAF_USDA=8.333
NC_035078.1	46469439	.	G	A	.	.	MAF_USDA=6.25
NC_035078.1	46469440	.	C	T	.	.	MAF_USDA=8.333
NC_035078.1	46469445	.	T	C	.	.	MAF_INRAE=5.833;MAF_USDA=6.25
NC_035078.1	46469450	.	G	T	.	.	MAF_INRAE=5.833;MAF_USDA=8.333
NC_035078.1	46469464	.	C	T	.	.	MAF_INRAE=27.215;MAF_USDA=4.118
NC_035078.1	46469471	.	A	G	.	.	MAF_USDA=14.706
NC_035078.1	46469482	.	T	C	.	.	MAF_INRAE=5.696;MAF_USDA=6.471
NC_035078.1	46469568	.	C	A	.	.	MAF_INRAE=5.263;MAF_USDA=7.059
NC_035078.1	46469574	.	T	G	.	.	MAF_INRAE=5.263;MAF_USDA=7.647
NC_035078.1	46469582	.	T	G	.	.	MAF_INRAE=5.263;MAF_USDA=7.059
NC_035078.1	46469623	.	C	A	.	.	MAF_INRAE=5.263;MAF_USDA=12.5
NC_035078.1	46469634	.	C	A	.	.	MAF_INRAE=10.526
NC_035078.1	46469709	.	C	A	.	.	MAF_INRAE=10.526
NC_035078.1	46469748	.	G	A	.	.	MAF_INRAE=5.063;MAF_USDA=8.824
NC_035078.1	46469770	.	G	A	.	.	MAF_USDA=4.167
NC_035078.1	46469832	.	C	T	.	.	MAF_INRAE=15.823;MAF_USDA=5.294
NC_035078.1	46469833	.	C	T	.	.	MAF_USDA=1.639
NC_035078.1	46469835	.	G	A	.	.	MAF_USDA=27.059
NC_035078.1	46469929	.	G	T	.	.	MAF_INRAE=5.696;MAF_USDA=7.059
NC_035078.1	46469961	.	G	C	.	.	MAF_USDA=1.639
NC_035078.1	46470016	.	C	T	.	.	MAF_USDA=3.279
NC_035078.1	46470036	.	T	G	.	.	MAF_INRAE=5.696;MAF_USDA=7.647
NC_035078.1	46470166	.	C	T	.	.	MAF_INRAE=5.696;MAF_USDA=7.059
NC_035078.1	46470265	.	A	T	.	.	MAF_INRAE=5.063
NC_035078.1	46470277	.	C	T	.	.	MAF_USDA=4.918
NC_035078.1	46470309	.	G	T	.	.	MAF_INRAE=5.263;MAF_USDA=8.235
NC_035078.1	46470312	.	G	T	.	.	MAF_USDA=8.235
NC_035078.1	46470347	.	C	A	.	.	MAF_USDA=2.083
NC_035078.1	46470458	.	A	C	.	.	MAF_INRAE=5.696;MAF_USDA=7.647
NC_035078.1	46470465	.	T	G	.	.	MAF_INRAE=5.833;MAF_USDA=1.765
NC_035078.1	46470517	.	A	T	.	.	MAF_USDA=3.279
NC_035078.1	46470522	.	T	A	.	.	MAF_INRAE=5.833;MAF_USDA=1.639
NC_035078.1	46470529	.	T	G	.	.	MAF_INRAE=5.696;MAF_USDA=7.647
NC_035078.1	46470565	.	C	T	.	.	MAF_INRAE=5.696;MAF_USDA=7.647
NC_035078.1	46470621	.	G	T	.	.	MAF_USDA=2.459
NC_035078.1	46470653	.	A	T	.	.	MAF_INRAE=10.526;MAF_USDA=4.918
NC_035078.1	46470680	.	GGATGC	GGATGT	.	.	MAF_USDA=12.5
NC_035078.1	46470685	.	C	T	.	.	MAF_INRAE=4.43
NC_035078.1	46470701	.	C	T	.	.	MAF_USDA=3.279
NC_035078.1	46470705	.	A	C	.	.	MAF_INRAE=4.43;MAF_USDA=5.882
NC_035078.1	46470709	.	A	G	.	.	MAF_INRAE=4.167
NC_035078.1	46470727	.	A	G	.	.	MAF_INRAE=43.333;MAF_USDA=24.118
NC_035078.1	46470735	.	G	A	.	.	MAF_INRAE=15.833
NC_035078.1	46470740	.	C	A	.	.	MAF_INRAE=3.333
NC_035078.1	46470749	.	T	C	.	.	MAF_USDA=2.459
NC_035078.1	46470752	.	T	G	.	.	MAF_USDA=4.118
NC_035078.1	46470753	.	G	T	.	.	MAF_USDA=27.083
NC_035078.1	46470754	.	G	T	.	.	MAF_USDA=5.882
NC_035078.1	46470759	.	GA	GG	.	.	MAF_USDA=14.583
NC_035078.1	46470787	.	A	G	.	.	MAF_INRAE=27.215;MAF_USDA=7.647
NC_035078.1	46470796	.	A	C	.	.	MAF_USDA=3.279
NC_035078.1	46470810	.	A	G	.	.	MAF_USDA=3.279
NC_035078.1	46470811	.	G	A	.	.	MAF_INRAE=5.263
NC_035078.1	46470822	.	C	G	.	.	MAF_INRAE=5.063;MAF_USDA=10.0
NC_035078.1	46470874	.	A	C	.	.	MAF_USDA=4.918
NC_035078.1	46470875	.	A	G	.	.	MAF_USDA=4.098
NC_035078.1	46470893	.	G	A	.	.	MAF_USDA=1.639
NC_035078.1	46470920	.	T	C	.	.	MAF_USDA=4.167
NC_035078.1	46470934	.	T	A	.	.	MAF_USDA=14.583
NC_035078.1	46470957	.	T	C	.	.	MAF_USDA=3.333
NC_035078.1	46470975	.	G	A	.	.	MAF_USDA=12.5
NC_035078.1	46470989	.	G	T	.	.	MAF_USDA=2.459
NC_035078.1	46470992	.	A	C	.	.	MAF_USDA=10.588
NC_035078.1	46470996	.	G	A	.	.	MAF_USDA=7.647
NC_035078.1	46471008	.	C	A	.	.	MAF_USDA=6.471
NC_035078.1	46471030	.	G	T	.	.	MAF_USDA=6.557
NC_035078.1	46471036	.	T	C	.	.	MAF_USDA=12.941
NC_035078.1	46471072	.	C	A	.	.	MAF_USDA=33.333
NC_035078.1	46471083	.	G	A	.	.	MAF_USDA=18.75
NC_035078.1	46471089	.	A	C	.	.	MAF_USDA=3.614
NC_035078.1	46471109	.	G	A	.	.	MAF_USDA=1.695
NC_035078.1	46471121	.	C	T	.	.	MAF_USDA=8.434
NC_035078.1	46471144	.	T	C	.	.	MAF_USDA=10.843
NC_035078.1	46471173	.	C	T	.	.	MAF_USDA=8.537
NC_035078.1	46471204	.	C	T	.	.	MAF_USDA=4.167
NC_035078.1	46471216	.	C	T	.	.	MAF_USDA=6.25
NC_035078.1	46471252	.	C	T	.	.	MAF_INRAE=5.696;MAF_USDA=7.647
NC_035078.1	46471333	.	G	T	.	.	MAF_INRAE=5.696;MAF_USDA=14.583
NC_035078.1	46471371	.	T	C	.	.	MAF_INRAE=5.696;MAF_USDA=7.059
NC_035078.1	46471423	.	T	C	.	.	MAF_INRAE=5.696;MAF_USDA=7.647
NC_035078.1	46471441	.	G	T	.	.	MAF_USDA=14.583
NC_035078.1	46471450	.	G	A	.	.	MAF_INRAE=5.696;MAF_USDA=7.647
NC_035078.1	46471476	.	G	T	.	.	MAF_USDA=2.459
NC_035078.1	46471492	.	A	C	.	.	MAF_INRAE=5.063
NC_035078.1	46471494	.	T	C	.	.	MAF_USDA=4.918
NC_035078.1	46471527	.	A	G	.	.	MAF_INRAE=5.696;MAF_USDA=7.059
NC_035078.1	46471541	.	A	C	.	.	MAF_INRAE=5.696;MAF_USDA=8.235
NC_035078.1	46471542	.	G	C	.	.	MAF_INRAE=5.833;MAF_USDA=7.647
NC_035078.1	46471567	.	G	A	.	.	MAF_INRAE=5.263
NC_035078.1	46471620	.	A	G	.	.	MAF_INRAE=26.582;MAF_USDA=4.118
NC_035078.1	46471641	.	G	T	.	.	MAF_INRAE=5.696;MAF_USDA=7.647
NC_035078.1	46471697	.	A	T	.	.	MAF_INRAE=5.696;MAF_USDA=7.647
NC_035078.1	46471743	.	G	A	.	.	MAF_USDA=1.639
NC_035078.1	46471757	.	T	C	.	.	MAF_INRAE=5.263;MAF_USDA=8.824
NC_035078.1	46471758	.	G	T	.	.	MAF_INRAE=5.0
NC_035078.1	46471782	.	G	C	.	.	MAF_INRAE=5.696;MAF_USDA=8.235
NC_035078.1	46471783	.	G	A	.	.	MAF_INRAE=5.833;MAF_USDA=5.294
NC_035078.1	46471844	.	C	A	.	.	MAF_INRAE=32.278;MAF_USDA=5.294
NC_035078.1	46471885	.	C	T	.	.	MAF_USDA=2.459
NC_035078.1	46472006	.	A	G	.	.	MAF_INRAE=5.0
NC_035078.1	46472052	.	T	G	.	.	MAF_USDA=3.279
NC_035078.1	46472078	.	G	T	.	.	MAF_USDA=1.639
NC_035078.1	46472087	.	C	T	.	.	MAF_USDA=2.459
NC_035078.1	46472135	.	G	A	.	.	MAF_USDA=4.098
NC_035078.1	46472160	.	C	T	.	.	MAF_USDA=4.918
NC_035078.1	46472163	.	G	A	.	.	MAF_USDA=5.882
NC_035078.1	46472263	.	A	C	.	.	MAF_INRAE=4.43;MAF_USDA=9.836
NC_035078.1	46472296	.	C	G	.	.	MAF_USDA=1.639
NC_035078.1	46472533	.	A	T	.	.	MAF_INRAE=14.557;MAF_USDA=20.588
NC_035078.1	46472676	.	A	G	.	.	MAF_INRAE=16.456;MAF_USDA=15.882
NC_035078.1	46472680	.	G	C	.	.	MAF_USDA=1.176
NC_035078.1	46472818	.	A	T	.	.	MAF_INRAE=29.114
NC_035078.1	46472973	.	A	G	.	.	MAF_USDA=1.639
NC_035078.1	46472976	.	C	T	.	.	MAF_INRAE=14.557;MAF_USDA=1.639
NC_035078.1	46473066	.	T	G	.	.	MAF_USDA=1.639
NC_035078.1	46473067	.	A	T	.	.	MAF_INRAE=12.5;MAF_USDA=4.706
NC_035078.1	46473163	.	G	A	.	.	MAF_USDA=2.459
NC_035078.1	46473322	.	A	T	.	.	MAF_USDA=6.25
NC_035078.1	46473325	.	C	A	.	.	MAF_INRAE=5.263
NC_035078.1	46473334	.	C	T	.	.	MAF_USDA=13.333
NC_035078.1	46473360	.	T	G	.	.	MAF_USDA=6.25
NC_035078.1	46473447	.	A	G	.	.	MAF_USDA=29.268
NC_035078.1	46473487	.	C	A	.	.	MAF_USDA=6.627
NC_035078.1	46473534	.	G	T	.	.	MAF_INRAE=31.579;MAF_USDA=45.833
NC_035078.1	46473540	.	T	A	.	.	MAF_INRAE=31.579;MAF_USDA=39.157
NC_035078.1	46473572	.	T	G	.	.	MAF_INRAE=5.263
NC_035078.1	46473613	.	C	T	.	.	MAF_INRAE=10.526
NC_035078.1	46473659	.	T	A	.	.	MAF_INRAE=18.987;MAF_USDA=22.353
NC_035078.1	46473668	.	G	T	.	.	MAF_INRAE=28.481;MAF_USDA=42.353
NC_035078.1	46473704	.	C	G	.	.	MAF_INRAE=5.833;MAF_USDA=2.459
NC_035078.1	46473705	.	C	A	.	.	MAF_INRAE=10.526;MAF_USDA=3.279
NC_035078.1	46473715	.	C	A	.	.	MAF_USDA=2.459
NC_035078.1	46473750	.	T	A	.	.	MAF_INRAE=24.051;MAF_USDA=40.588
NC_035078.1	46473761	.	A	T	.	.	MAF_INRAE=15.789
NC_035078.1	46473766	.	C	T	.	.	MAF_INRAE=21.667;MAF_USDA=40.588
NC_035078.1	46473773	.	T	A	.	.	MAF_INRAE=24.051;MAF_USDA=40.588
NC_035078.1	46473803	.	A	C	.	.	MAF_INRAE=20.833;MAF_USDA=45.833
NC_035078.1	46473805	.	T	C	.	.	MAF_INRAE=20.833;MAF_USDA=45.833
NC_035078.1	46473826	.	G	A	.	.	MAF_INRAE=23.418;MAF_USDA=40.476
NC_035078.1	46473876	.	G	A	.	.	MAF_INRAE=24.051;MAF_USDA=40.588
NC_035078.1	46473937	.	C	A	.	.	MAF_INRAE=24.051;MAF_USDA=40.588
NC_035078.1	46473939	.	C	T	.	.	MAF_INRAE=21.519;MAF_USDA=5.294
NC_035078.1	46473999	.	A	C	.	.	MAF_INRAE=23.418;MAF_USDA=45.833
NC_035078.1	46474085	.	T	G	.	.	MAF_INRAE=24.051;MAF_USDA=39.412
NC_035078.1	46474093	.	T	A	.	.	MAF_USDA=1.639
NC_035078.1	46474099	.	G	A	.	.	MAF_INRAE=44.304;MAF_USDA=27.647
NC_035078.1	46474117	.	G	C	.	.	MAF_INRAE=1.667;MAF_USDA=10.588
NC_035078.1	46474184	.	A	G	.	.	MAF_USDA=19.672
NC_035078.1	46474239	.	C	G	.	.	MAF_USDA=3.279
NC_035078.1	46474271	.	A	C	.	.	MAF_USDA=4.098
NC_035078.1	46474328	.	C	T	.	.	MAF_INRAE=4.43
NC_035078.1	46474392	.	T	C	.	.	MAF_INRAE=23.418;MAF_USDA=40.0
NC_035078.1	46474471	.	A	T	.	.	MAF_USDA=25.294
NC_035078.1	46474572	.	G	A	.	.	MAF_USDA=15.574
NC_035078.1	46474625	.	A	C	.	.	MAF_INRAE=20.886;MAF_USDA=13.095
NC_035078.1	46474627	.	C	A	.	.	MAF_INRAE=20.0
NC_035078.1	46474629	.	G	A	.	.	MAF_USDA=5.0
NC_035078.1	46474671	.	A	T	.	.	MAF_USDA=6.471
NC_035078.1	46474746	.	C	T	.	.	MAF_INRAE=20.833;MAF_USDA=22.941
NC_035078.1	46474761	.	T	A	.	.	MAF_INRAE=20.833;MAF_USDA=35.882
NC_035078.1	46474766	.	A	G	.	.	MAF_USDA=8.824
NC_035078.1	46474802	.	G	T	.	.	MAF_USDA=20.492
NC_035078.1	46474854	.	A	T	.	.	MAF_INRAE=23.418;MAF_USDA=24.118
NC_035078.1	46474900	.	A	C	.	.	MAF_INRAE=24.051;MAF_USDA=26.471
NC_035078.1	46475012	.	C	A	.	.	MAF_INRAE=25.949;MAF_USDA=15.294
NC_035078.1	46475019	.	T	C	.	.	MAF_USDA=18.852
NC_035078.1	46475048	.	G	T	.	.	MAF_INRAE=24.051;MAF_USDA=25.294
NC_035078.1	46475055	.	C	T	.	.	MAF_USDA=4.098
NC_035078.1	46475189	.	A	T	.	.	MAF_INRAE=24.051;MAF_USDA=38.824
NC_035078.1	46475205	.	A	T	.	.	MAF_INRAE=24.051;MAF_USDA=38.824
NC_035078.1	46475269	.	G	T	.	.	MAF_USDA=7.059
NC_035078.1	46475273	.	T	C	.	.	MAF_INRAE=23.418;MAF_USDA=25.882
NC_035078.1	46475294	.	T	C	.	.	MAF_INRAE=30.38;MAF_USDA=42.941
NC_035078.1	46475403	.	T	A	.	.	MAF_USDA=18.852
NC_035078.1	46475405	.	A	G	.	.	MAF_INRAE=24.051;MAF_USDA=38.824
NC_035078.1	46475417	.	G	T	.	.	MAF_INRAE=24.051;MAF_USDA=38.824
NC_035078.1	46475433	.	C	T	.	.	MAF_USDA=2.459
NC_035078.1	46475454	.	A	T	.	.	MAF_INRAE=25.316;MAF_USDA=2.941
NC_035078.1	46475488	.	T	A	.	.	MAF_USDA=3.279
NC_035078.1	46475494	.	T	C	.	.	MAF_USDA=19.672
NC_035078.1	46475510	.	C	T	.	.	MAF_INRAE=27.215;MAF_USDA=4.098
NC_035078.1	46475533	.	G	A	.	.	MAF_INRAE=23.418;MAF_USDA=39.412
NC_035078.1	46475542	.	C	G	.	.	MAF_INRAE=23.418;MAF_USDA=38.824
NC_035078.1	46475583	.	C	T	.	.	MAF_USDA=18.824
NC_035078.1	46475623	.	C	T	.	.	MAF_USDA=27.083
NC_035078.1	46475636	.	G	A	.	.	MAF_USDA=16.393
NC_035078.1	46475639	.	G	A	.	.	MAF_USDA=4.706
NC_035078.1	46475662	.	C	T	.	.	MAF_USDA=2.459
NC_035078.1	46475663	.	G	A	.	.	MAF_USDA=2.083
NC_035078.1	46475664	.	C	T	.	.	MAF_INRAE=20.886;MAF_USDA=12.353
NC_035078.1	46475665	.	G	A	.	.	MAF_USDA=2.353
NC_035078.1	46475682	.	G	A	.	.	MAF_INRAE=24.051;MAF_USDA=24.706
NC_035078.1	46475713	.	T	C	.	.	MAF_INRAE=5.263
NC_035078.1	46475743	.	T	G	.	.	MAF_INRAE=24.051;MAF_USDA=39.412
NC_035078.1	46475772	.	T	C	.	.	MAF_USDA=5.738
NC_035078.1	46475774	.	C	A	.	.	MAF_USDA=2.459
NC_035078.1	46475818	.	T	C	.	.	MAF_INRAE=24.051;MAF_USDA=38.824
NC_035078.1	46475852	.	C	T	.	.	MAF_INRAE=24.051;MAF_USDA=39.412
NC_035078.1	46475883	.	T	C	.	.	MAF_INRAE=5.0;MAF_USDA=7.647
NC_035078.1	46475982	.	G	A	.	.	MAF_INRAE=5.833;MAF_USDA=7.647
NC_035078.1	46475988	.	C	A	.	.	MAF_INRAE=5.263;MAF_USDA=1.639
NC_035078.1	46475989	.	G	T	.	.	MAF_USDA=2.459
NC_035078.1	46476019	.	G	T	.	.	MAF_INRAE=20.886;MAF_USDA=12.941
NC_035078.1	46476035	.	A	T	.	.	MAF_INRAE=24.051;MAF_USDA=24.118
NC_035078.1	46476042	.	A	C	.	.	MAF_USDA=2.083
NC_035078.1	46476044	.	C	T	.	.	MAF_USDA=2.459
NC_035078.1	46476119	.	A	T	.	.	MAF_INRAE=12.5;MAF_USDA=4.706
NC_035078.1	46476133	.	A	T	.	.	MAF_INRAE=23.418;MAF_USDA=25.294
NC_035078.1	46476147	.	C	A	.	.	MAF_USDA=1.639
NC_035078.1	46476148	.	C	T	.	.	MAF_INRAE=6.667;MAF_USDA=7.647
NC_035078.1	46476229	.	G	A	.	.	MAF_USDA=1.639
NC_035078.1	46476241	.	C	T	.	.	MAF_USDA=18.033
NC_035078.1	46476284	.	G	A	.	.	MAF_INRAE=24.051;MAF_USDA=25.882
NC_035078.1	46476413	.	T	A	.	.	MAF_INRAE=24.051;MAF_USDA=39.412
NC_035078.1	46476429	.	G	A	.	.	MAF_INRAE=24.051;MAF_USDA=39.412
NC_035078.1	46476561	.	T	A	.	.	MAF_INRAE=22.785;MAF_USDA=26.19
NC_035078.1	46476640	.	T	C	.	.	MAF_INRAE=27.215
NC_035078.1	46476652	.	A	G	.	.	MAF_USDA=8.197
NC_035078.1	46476678	.	A	T	.	.	MAF_USDA=1.639
NC_035078.1	46476684	.	A	T	.	.	MAF_USDA=18.033
NC_035078.1	46476830	.	T	A	.	.	MAF_INRAE=22.152;MAF_USDA=25.294
NC_035078.1	46476845	.	AGTAAACCT	AGTAAACCC	.	.	MAF_USDA=20.833
NC_035078.1	46476853	.	T	C	.	.	MAF_INRAE=28.481
NC_035078.1	46476863	.	A	C	.	.	MAF_USDA=8.333
NC_035078.1	46476955	.	T	G	.	.	MAF_USDA=18.852
NC_035078.1	46476967	.	T	C	.	.	MAF_INRAE=23.418;MAF_USDA=25.294
NC_035078.1	46477022	.	C	A	.	.	MAF_USDA=18.852
NC_035078.1	46477043	.	T	G	.	.	MAF_USDA=1.639
NC_035078.1	46477054	.	G	A	.	.	MAF_USDA=18.852
NC_035078.1	46477097	.	C	T	.	.	MAF_INRAE=1.667
NC_035078.1	46477110	.	T	A	.	.	MAF_INRAE=22.785;MAF_USDA=39.412
NC_035078.1	46477143	.	T	G	.	.	MAF_INRAE=22.785;MAF_USDA=25.882
NC_035078.1	46477225	.	C	T	.	.	MAF_USDA=18.852
NC_035078.1	46477226	.	A	C	.	.	MAF_USDA=18.852
NC_035078.1	46477265	.	C	A	.	.	MAF_USDA=5.738
NC_035078.1	46477291	.	G	A	.	.	MAF_USDA=18.852
NC_035078.1	46477358	.	T	A	.	.	MAF_USDA=2.083
NC_035078.1	46477372	.	A	T	.	.	MAF_USDA=2.459
NC_035078.1	46477378	.	A	C	.	.	MAF_USDA=6.557
NC_035078.1	46477382	.	T	G	.	.	MAF_USDA=17.213
NC_035078.1	46477418	.	G	A	.	.	MAF_INRAE=25.316;MAF_USDA=3.529
NC_035078.1	46477455	.	C	T	.	.	MAF_USDA=17.213
NC_035078.1	46477471	.	G	T	.	.	MAF_INRAE=10.526;MAF_USDA=3.333
NC_035078.1	46477478	.	A	G	.	.	MAF_USDA=17.213
NC_035078.1	46477479	.	T	C	.	.	MAF_USDA=17.213
NC_035078.1	46477480	.	C	G	.	.	MAF_USDA=17.213
NC_035078.1	46477481	.	A	G	.	.	MAF_USDA=17.213
NC_035078.1	46477489	.	G	T	.	.	MAF_USDA=17.213
NC_035078.1	46477490	.	C	G	.	.	MAF_INRAE=24.051;MAF_USDA=24.706
NC_035078.1	46477573	.	A	T	.	.	MAF_INRAE=24.051;MAF_USDA=32.353
NC_035078.1	46477596	.	T	C	.	.	MAF_USDA=18.033
NC_035078.1	46477634	.	C	T	.	.	MAF_USDA=14.118
NC_035078.1	46477635	.	G	A	.	.	MAF_USDA=6.471
NC_035078.1	46477672	.	G	A	.	.	MAF_USDA=18.033
NC_035078.1	46477693	.	G	A	.	.	MAF_USDA=1.639
NC_035078.1	46477717	.	C	T	.	.	MAF_USDA=18.033
NC_035078.1	46477738	.	T	A	.	.	MAF_INRAE=24.051;MAF_USDA=31.765
NC_035078.1	46477815	.	T	C	.	.	MAF_USDA=3.279
NC_035078.1	46477966	.	A	C	.	.	MAF_INRAE=24.051;MAF_USDA=45.882
NC_035078.1	46478022	.	T	G	.	.	MAF_INRAE=24.684;MAF_USDA=44.706
NC_035078.1	46478065	.	T	C	.	.	MAF_INRAE=24.051;MAF_USDA=44.706
NC_035078.1	46478175	.	G	T	.	.	MAF_INRAE=14.557;MAF_USDA=2.459
NC_035078.1	46478203	.	C	T	.	.	MAF_USDA=2.459
NC_035078.1	46478251	.	C	A	.	.	MAF_USDA=3.279
NC_035078.1	46478272	.	G	T	.	.	MAF_USDA=2.459
NC_035078.1	46478306	.	A	G	.	.	MAF_USDA=17.213
NC_035078.1	46478321	.	C	G	.	.	MAF_INRAE=16.456;MAF_USDA=4.098
NC_035078.1	46478324	.	T	G	.	.	MAF_USDA=18.852
NC_035078.1	46478385	.	C	T	.	.	MAF_INRAE=5.063;MAF_USDA=5.882
NC_035078.1	46478401	.	T	C	.	.	MAF_INRAE=24.051;MAF_USDA=31.765
NC_035078.1	46478402	.	G	A	.	.	MAF_INRAE=21.667;MAF_USDA=45.294
NC_035078.1	46478421	.	C	T	.	.	MAF_INRAE=1.667;MAF_USDA=4.167
NC_035078.1	46478463	.	A	C	.	.	MAF_USDA=8.235
NC_035078.1	46478465	.	A	G	.	.	MAF_INRAE=29.747;MAF_USDA=45.882
NC_035078.1	46478472	.	T	C	.	.	MAF_INRAE=1.667
NC_035078.1	46478474	.	A	T	.	.	MAF_INRAE=29.747;MAF_USDA=45.882
NC_035078.1	46478487	.	A	C	.	.	MAF_INRAE=27.5
NC_035078.1	46478490	.	T	A	.	.	MAF_INRAE=4.167
NC_035078.1	46478491	.	A	T	.	.	MAF_INRAE=23.333;MAF_USDA=50.0
NC_035078.1	46478517	.	T	C	.	.	MAF_INRAE=31.579;MAF_USDA=31.176
NC_035078.1	46478518	.	G	A	.	.	MAF_USDA=45.294
NC_035078.1	46478681	.	A	C	.	.	MAF_INRAE=29.114;MAF_USDA=44.118
NC_035078.1	46478697	.	G	T	.	.	MAF_INRAE=10.759;MAF_USDA=4.118
NC_035078.1	46478750	.	T	G	.	.	MAF_INRAE=16.456;MAF_USDA=4.098
NC_035078.1	46478765	.	C	T	.	.	MAF_INRAE=24.051;MAF_USDA=31.765
NC_035078.1	46478903	.	G	T	.	.	MAF_INRAE=28.481;MAF_USDA=45.294
NC_035078.1	46478914	.	G	A	.	.	MAF_INRAE=28.481;MAF_USDA=45.882
NC_035078.1	46479065	.	G	A	.	.	MAF_INRAE=10.526;MAF_USDA=4.167
NC_035078.1	46479076	.	G	A	.	.	MAF_INRAE=5.263
NC_035078.1	46479191	.	G	A	.	.	MAF_INRAE=33.544;MAF_USDA=18.824
NC_035078.1	46479218	.	T	G	.	.	MAF_INRAE=4.43;MAF_USDA=18.033
NC_035078.1	46479332	.	C	T	.	.	MAF_INRAE=15.19;MAF_USDA=2.459
NC_035078.1	46479369	.	A	G	.	.	MAF_USDA=9.016
NC_035078.1	46479519	.	A	C	.	.	MAF_USDA=2.083
NC_035078.1	46479529	.	A	C	.	.	MAF_USDA=1.667
NC_035078.1	46479543	.	T	G	.	.	MAF_INRAE=6.329;MAF_USDA=8.824
NC_035078.1	46479551	.	T	G	.	.	MAF_INRAE=4.43;MAF_USDA=18.033
NC_035078.1	46479560	.	C	A	.	.	MAF_INRAE=24.051;MAF_USDA=22.353
NC_035078.1	46479575	.	C	T	.	.	MAF_INRAE=14.557;MAF_USDA=20.588
NC_035078.1	46479689	.	T	C	.	.	MAF_INRAE=4.43;MAF_USDA=18.852
NC_035078.1	46479699	.	C	T	.	.	MAF_USDA=2.083
NC_035078.1	46479777	.	A	G	.	.	MAF_INRAE=14.557;MAF_USDA=3.529
NC_035078.1	46479789	.	T	A	.	.	MAF_USDA=9.016
NC_035078.1	46479804	.	A	T	.	.	MAF_INRAE=4.43;MAF_USDA=27.049
NC_035078.1	46479824	.	A	T	.	.	MAF_USDA=9.016
NC_035078.1	46479839	.	C	G	.	.	MAF_USDA=9.016
NC_035078.1	46479841	.	C	T	.	.	MAF_INRAE=5.833
NC_035078.1	46479851	.	A	G	.	.	MAF_INRAE=4.43;MAF_USDA=27.049
NC_035078.1	46479898	.	C	T	.	.	MAF_INRAE=4.43;MAF_USDA=28.333
NC_035078.1	46479923	.	C	G	.	.	MAF_INRAE=4.43;MAF_USDA=18.852
NC_035078.1	46479975	.	T	G	.	.	MAF_INRAE=33.544;MAF_USDA=27.647
NC_035078.1	46479981	.	G	A	.	.	MAF_INRAE=4.43;MAF_USDA=18.033
NC_035078.1	46479998	.	G	A	.	.	MAF_INRAE=5.063;MAF_USDA=27.869
NC_035078.1	46480015	.	A	G	.	.	MAF_INRAE=15.789;MAF_USDA=4.098
NC_035078.1	46480020	.	G	A	.	.	MAF_INRAE=5.063;MAF_USDA=27.049
NC_035078.1	46480070	.	C	T	.	.	MAF_INRAE=4.43;MAF_USDA=27.869
NC_035078.1	46480083	.	T	A	.	.	MAF_USDA=1.639
NC_035078.1	46480096	.	G	T	.	.	MAF_INRAE=4.43;MAF_USDA=18.033
NC_035078.1	46480105	.	G	A	.	.	MAF_USDA=9.836
NC_035078.1	46480181	.	A	C	.	.	MAF_INRAE=5.263;MAF_USDA=31.148
NC_035078.1	46480184	.	A	C	.	.	MAF_USDA=18.033
NC_035078.1	46480191	.	A	T	.	.	MAF_INRAE=5.263
NC_035078.1	46480383	.	T	A	.	.	MAF_INRAE=36.842;MAF_USDA=16.471
NC_035078.1	46480384	.	A	G	.	.	MAF_INRAE=4.43;MAF_USDA=15.574
NC_035078.1	46480420	.	T	C	.	.	MAF_INRAE=27.848;MAF_USDA=32.941
NC_035078.1	46480496	.	T	C	.	.	MAF_INRAE=25.316;MAF_USDA=3.279
NC_035078.1	46480552	.	G	T	.	.	MAF_INRAE=5.263
NC_035078.1	46480579	.	T	C	.	.	MAF_USDA=12.295
NC_035078.1	46480581	.	T	C	.	.	MAF_USDA=11.475
NC_035078.1	46480582	.	G	A	.	.	MAF_USDA=2.083
NC_035078.1	46480607	.	G	A	.	.	MAF_INRAE=5.263;MAF_USDA=17.213
NC_035078.1	46480627	.	G	T	.	.	MAF_INRAE=5.263;MAF_USDA=16.393
NC_035078.1	46480628	.	T	G	.	.	MAF_USDA=16.393
NC_035078.1	46480636	.	C	T	.	.	MAF_INRAE=5.263
NC_035078.1	46480637	.	C	T	.	.	MAF_INRAE=5.263;MAF_USDA=17.213
NC_035078.1	46480646	.	C	T	.	.	MAF_INRAE=32.911;MAF_USDA=19.412
NC_035078.1	46480669	.	A	C	.	.	MAF_INRAE=4.43;MAF_USDA=18.033
NC_035078.1	46480720	.	A	C	.	.	MAF_INRAE=9.167;MAF_USDA=9.836
NC_035078.1	46480765	.	A	C	.	.	MAF_INRAE=4.43;MAF_USDA=28.689
NC_035078.1	46480774	.	T	A	.	.	MAF_INRAE=4.43;MAF_USDA=27.869
NC_035078.1	46480837	.	A	C	.	.	MAF_INRAE=4.43;MAF_USDA=17.213
NC_035078.1	46480841	.	C	A	.	.	MAF_INRAE=33.544;MAF_USDA=28.235
NC_035078.1	46480911	.	A	C	.	.	MAF_USDA=2.459
NC_035078.1	46480937	.	G	T	.	.	MAF_USDA=9.016
NC_035078.1	46480981	.	T	C	.	.	MAF_INRAE=4.43;MAF_USDA=17.213
NC_035078.1	46481003	.	T	C	.	.	MAF_INRAE=4.43;MAF_USDA=18.033
NC_035078.1	46481020	.	G	A	.	.	MAF_INRAE=4.43;MAF_USDA=27.049
NC_035078.1	46481029	.	C	A	.	.	MAF_INRAE=4.43;MAF_USDA=18.852
NC_035078.1	46481072	.	G	T	.	.	MAF_INRAE=4.43;MAF_USDA=18.033
NC_035078.1	46481089	.	T	C	.	.	MAF_USDA=9.016
NC_035078.1	46481109	.	T	C	.	.	MAF_INRAE=5.263;MAF_USDA=1.639
NC_035078.1	46481142	.	T	C	.	.	MAF_USDA=5.738
NC_035078.1	46481147	.	C	T	.	.	MAF_USDA=4.918
NC_035078.1	46481213	.	C	T	.	.	MAF_INRAE=4.43;MAF_USDA=29.508
NC_035078.1	46481230	.	A	T	.	.	MAF_INRAE=4.43;MAF_USDA=19.672
NC_035078.1	46481253	.	C	T	.	.	MAF_INRAE=15.19;MAF_USDA=19.643
NC_035078.1	46481264	.	C	T	.	.	MAF_INRAE=4.43;MAF_USDA=19.167
NC_035078.1	46481277	.	G	A	.	.	MAF_INRAE=4.43;MAF_USDA=18.033
NC_035078.1	46481301	.	T	C	.	.	MAF_INRAE=4.43;MAF_USDA=19.672
NC_035078.1	46481311	.	T	G	.	.	MAF_USDA=8.197
NC_035078.1	46481352	.	C	A	.	.	MAF_INRAE=10.526;MAF_USDA=4.118
NC_035078.1	46481360	.	G	C	.	.	MAF_INRAE=4.43;MAF_USDA=18.033
NC_035078.1	46481414	.	C	T	.	.	MAF_USDA=3.279
NC_035078.1	46481450	.	C	A	.	.	MAF_INRAE=4.43;MAF_USDA=18.033
NC_035078.1	46481467	.	C	T	.	.	MAF_INRAE=13.924;MAF_USDA=7.647
NC_035078.1	46481562	.	T	C	.	.	MAF_USDA=2.459
NC_035078.1	46481589	.	G	T	.	.	MAF_USDA=2.083
NC_035078.1	46481602	.	A	C	.	.	MAF_USDA=12.295
NC_035078.1	46481621	.	T	C	.	.	MAF_USDA=10.656
NC_035078.1	46481779	.	C	T	.	.	MAF_USDA=2.459
NC_035078.1	46481874	.	G	A	.	.	MAF_INRAE=10.526;MAF_USDA=3.279
NC_035078.1	46481917	.	C	A	.	.	MAF_USDA=3.279
NC_035078.1	46481975	.	T	A	.	.	MAF_INRAE=4.167
NC_035078.1	46482092	.	C	T	.	.	MAF_INRAE=5.263;MAF_USDA=1.724
NC_035078.1	46482246	.	T	G	.	.	MAF_INRAE=6.329
NC_035078.1	46482247	.	G	T	.	.	MAF_INRAE=5.0;MAF_USDA=8.929
NC_035078.1	46482255	.	T	C	.	.	MAF_INRAE=4.43;MAF_USDA=25.41
NC_035078.1	46482263	.	T	C	.	.	MAF_USDA=8.475
NC_035078.1	46482346	.	A	C	.	.	MAF_INRAE=1.667;MAF_USDA=4.167
NC_035078.1	46482356	.	C	A	.	.	MAF_INRAE=4.43;MAF_USDA=18.852
NC_035078.1	46482383	.	C	A	.	.	MAF_INRAE=4.43;MAF_USDA=18.033
NC_035078.1	46482385	.	T	A	.	.	MAF_INRAE=4.167;MAF_USDA=18.033
NC_035078.1	46482389	.	G	T	.	.	MAF_INRAE=4.167;MAF_USDA=18.033
NC_035078.1	46482396	.	C	T	.	.	MAF_INRAE=4.43;MAF_USDA=18.033
NC_035078.1	46482397	.	A	G	.	.	MAF_INRAE=4.167;MAF_USDA=18.033
NC_035078.1	46482413	.	A	G	.	.	MAF_INRAE=4.43;MAF_USDA=26.23
NC_035078.1	46482419	.	G	T	.	.	MAF_INRAE=14.557;MAF_USDA=12.353
NC_035078.1	46482486	.	A	G	.	.	MAF_USDA=8.235
NC_035078.1	46482568	.	A	C	.	.	MAF_INRAE=1.667;MAF_USDA=9.016
NC_035078.1	46482571	.	T	G	.	.	MAF_USDA=14.706
NC_035078.1	46482617	.	A	G	.	.	MAF_INRAE=6.329;MAF_USDA=9.412
NC_035078.1	46482722	.	T	A	.	.	MAF_USDA=8.197
NC_035078.1	46482808	.	G	C	.	.	MAF_INRAE=5.833;MAF_USDA=7.647
NC_035078.1	46482822	.	G	T	.	.	MAF_INRAE=4.43;MAF_USDA=14.118
NC_035078.1	46482829	.	T	A	.	.	MAF_INRAE=4.43;MAF_USDA=18.033
NC_035078.1	46482836	.	G	C	.	.	MAF_USDA=2.459
NC_035078.1	46482844	.	G	A	.	.	MAF_USDA=2.083
NC_035078.1	46482859	.	C	A	.	.	MAF_USDA=8.197
NC_035078.1	46482979	.	A	C	.	.	MAF_INRAE=14.557;MAF_USDA=1.667
NC_035078.1	46483021	.	G	A	.	.	MAF_USDA=6.557
NC_035078.1	46483057	.	A	T	.	.	MAF_INRAE=4.43;MAF_USDA=17.213
NC_035078.1	46483089	.	T	C	.	.	MAF_INRAE=5.263;MAF_USDA=1.639
NC_035078.1	46483099	.	A	G	.	.	MAF_INRAE=4.167
NC_035078.1	46483104	.	T	C	.	.	MAF_INRAE=8.228;MAF_USDA=25.41
NC_035078.1	46483112	.	A	T	.	.	MAF_USDA=1.639
NC_035078.1	46483133	.	C	T	.	.	MAF_USDA=9.016
NC_035078.1	46483143	.	C	T	.	.	MAF_INRAE=6.329;MAF_USDA=10.0
NC_035078.1	46483190	.	A	C	.	.	MAF_INRAE=4.43;MAF_USDA=26.23
NC_035078.1	46483227	.	C	A	.	.	MAF_USDA=6.471
NC_035078.1	46483237	.	A	G	.	.	MAF_USDA=2.459
NC_035078.1	46483262	.	A	C	.	.	MAF_USDA=9.016
NC_035078.1	46483295	.	A	T	.	.	MAF_INRAE=4.43;MAF_USDA=18.033
NC_035078.1	46483413	.	G	A	.	.	MAF_USDA=26.23
NC_035078.1	46483414	.	A	T	.	.	MAF_USDA=1.639
NC_035078.1	46483447	.	G	A	.	.	MAF_INRAE=10.127;MAF_USDA=18.033
NC_035078.1	46483472	.	C	T	.	.	MAF_INRAE=4.43;MAF_USDA=18.033
NC_035078.1	46483487	.	T	C	.	.	MAF_INRAE=4.43;MAF_USDA=18.033
NC_035078.1	46483503	.	C	T	.	.	MAF_USDA=2.459
NC_035078.1	46483543	.	T	C	.	.	MAF_USDA=2.083
NC_035078.1	46483544	.	C	T	.	.	MAF_INRAE=5.833;MAF_USDA=2.459
NC_035078.1	46483614	.	T	G	.	.	MAF_INRAE=4.43;MAF_USDA=26.23
NC_035078.1	46483640	.	A	C	.	.	MAF_INRAE=4.43;MAF_USDA=26.23
NC_035078.1	46483645	.	G	T	.	.	MAF_USDA=1.639
NC_035078.1	46483661	.	C	T	.	.	MAF_INRAE=4.43;MAF_USDA=25.41
NC_035078.1	46483670	.	T	C	.	.	MAF_INRAE=4.43;MAF_USDA=26.23
NC_035078.1	46483720	.	C	T	.	.	MAF_INRAE=24.051;MAF_USDA=24.706
NC_035078.1	46483723	.	C	T	.	.	MAF_USDA=1.639
NC_035078.1	46483815	.	A	G	.	.	MAF_USDA=2.083
NC_035078.1	46483891	.	A	G	.	.	MAF_INRAE=16.456;MAF_USDA=4.098
NC_035078.1	46483897	.	A	T	.	.	MAF_INRAE=5.263;MAF_USDA=1.639
NC_035078.1	46483937	.	A	T	.	.	MAF_USDA=3.279
NC_035078.1	46483943	.	G	T	.	.	MAF_USDA=3.279
NC_035078.1	46483982	.	A	C	.	.	MAF_INRAE=5.263;MAF_USDA=27.049
NC_035078.1	46484139	.	G	T	.	.	MAF_INRAE=9.167;MAF_USDA=4.098
NC_035078.1	46484171	.	C	T	.	.	MAF_USDA=5.738
NC_035078.1	46484172	.	A	C	.	.	MAF_USDA=8.197
NC_035078.1	46484241	.	A	G	.	.	MAF_USDA=5.882
NC_035078.1	46484308	.	A	G	.	.	MAF_INRAE=5.696;MAF_USDA=10.0
NC_035078.1	46484368	.	C	A	.	.	MAF_INRAE=5.833;MAF_USDA=3.279
NC_035078.1	46484594	.	G	A	.	.	MAF_INRAE=15.19;MAF_USDA=2.459
NC_035078.1	46484605	.	T	C	.	.	MAF_USDA=8.197
NC_035078.1	46484732	.	C	A	.	.	MAF_INRAE=14.557;MAF_USDA=12.353
NC_035078.1	46484783	.	G	C	.	.	MAF_INRAE=19.62;MAF_USDA=16.471
NC_035078.1	46484840	.	G	A	.	.	MAF_USDA=6.557
NC_035078.1	46484903	.	T	C	.	.	MAF_INRAE=25.949;MAF_USDA=3.529
NC_035078.1	46484908	.	G	A	.	.	MAF_INRAE=10.833;MAF_USDA=4.706
NC_035078.1	46484997	.	A	G	.	.	MAF_USDA=16.667
NC_035078.1	46485054	.	G	A	.	.	MAF_USDA=8.197
NC_035078.1	46485056	.	C	A	.	.	MAF_INRAE=22.5;MAF_USDA=15.882
NC_035078.1	46485061	.	A	G	.	.	MAF_INRAE=20.886;MAF_USDA=15.882
NC_035078.1	46485085	.	T	G	.	.	MAF_INRAE=28.481;MAF_USDA=32.941
NC_035078.1	46485107	.	T	C	.	.	MAF_INRAE=21.519
NC_035078.1	46485223	.	T	G	.	.	MAF_USDA=1.639
NC_035078.1	46485247	.	A	G	.	.	MAF_INRAE=20.886;MAF_USDA=15.882
NC_035078.1	46485254	.	A	G	.	.	MAF_INRAE=1.667;MAF_USDA=4.167
NC_035078.1	46485417	.	T	G	.	.	MAF_INRAE=5.263
NC_035078.1	46485498	.	G	T	.	.	MAF_INRAE=5.063;MAF_USDA=4.118
NC_035078.1	46485503	.	C	T	.	.	MAF_USDA=32.941
NC_035078.1	46485526	.	A	T	.	.	MAF_INRAE=20.886;MAF_USDA=15.882
NC_035078.1	46485647	.	G	T	.	.	MAF_INRAE=5.833;MAF_USDA=7.059
NC_035078.1	46485720	.	C	T	.	.	MAF_INRAE=28.481;MAF_USDA=32.353
NC_035078.1	46485788	.	G	A	.	.	MAF_INRAE=33.544;MAF_USDA=31.765
NC_035078.1	46485814	.	G	A	.	.	MAF_INRAE=20.886;MAF_USDA=17.647
NC_035078.1	46485847	.	A	G	.	.	MAF_INRAE=21.519;MAF_USDA=22.941
NC_035078.1	46485875	.	A	G	.	.	MAF_INRAE=5.063;MAF_USDA=3.529
NC_035078.1	46485917	.	T	C	.	.	MAF_USDA=4.918
NC_035078.1	46485921	.	G	A	.	.	MAF_USDA=7.377
NC_035078.1	46485938	.	C	G	.	.	MAF_USDA=2.459
NC_035078.1	46485943	.	G	T	.	.	MAF_INRAE=20.886;MAF_USDA=4.167
NC_035078.1	46485974	.	C	A	.	.	MAF_USDA=1.639
NC_035078.1	46485986	.	G	A	.	.	MAF_INRAE=6.329;MAF_USDA=9.412
NC_035078.1	46485988	.	A	C	.	.	MAF_USDA=7.059
NC_035078.1	46485989	.	G	A	.	.	MAF_USDA=7.059
NC_035078.1	46486053	.	C	T	.	.	MAF_INRAE=29.747;MAF_USDA=32.941
NC_035078.1	46486054	.	G	A	.	.	MAF_INRAE=17.089;MAF_USDA=12.353
NC_035078.1	46486058	.	T	G	.	.	MAF_USDA=7.377
NC_035078.1	46486060	.	G	A	.	.	MAF_USDA=7.377
NC_035078.1	46486065	.	T	C	.	.	MAF_USDA=4.918
NC_035078.1	46486080	.	G	A	.	.	MAF_USDA=11.176
NC_035078.1	46486167	.	A	G	.	.	MAF_USDA=1.639
NC_035078.1	46486168	.	C	T	.	.	MAF_INRAE=49.367;MAF_USDA=43.529
NC_035078.1	46486188	.	G	A	.	.	MAF_INRAE=17.089;MAF_USDA=12.353
NC_035078.1	46486318	.	C	T	.	.	MAF_USDA=9.016
NC_035078.1	46486346	.	G	A	.	.	MAF_INRAE=5.063
NC_035078.1	46486391	.	G	A	.	.	MAF_INRAE=3.797;MAF_USDA=15.574
NC_035078.1	46486455	.	C	G	.	.	MAF_USDA=38.235
NC_035078.1	46486475	.	G	A	.	.	MAF_INRAE=23.333;MAF_USDA=25.294
NC_035078.1	46486504	.	C	T	.	.	MAF_USDA=8.197
NC_035078.1	46486509	.	C	T	.	.	MAF_INRAE=10.526;MAF_USDA=3.279
NC_035078.1	46486510	.	G	C	.	.	MAF_USDA=8.333
NC_035078.1	46486535	.	A	G	.	.	MAF_USDA=1.639
NC_035078.1	46486537	.	T	G	.	.	MAF_INRAE=20.886;MAF_USDA=17.059
NC_035078.1	46486572	.	G	T	.	.	MAF_INRAE=5.833
NC_035078.1	46486602	.	C	T	.	.	MAF_INRAE=6.962;MAF_USDA=13.529
NC_035078.1	46486603	.	G	A	.	.	MAF_USDA=2.083
NC_035078.1	46486662	.	G	T	.	.	MAF_USDA=2.083
NC_035078.1	46486702	.	C	T	.	.	MAF_INRAE=42.105;MAF_USDA=28.235
NC_035078.1	46486706	.	T	C	.	.	MAF_USDA=11.176
NC_035078.1	46486795	.	A	G	.	.	MAF_INRAE=26.582;MAF_USDA=28.824
NC_035078.1	46486840	.	A	T	.	.	MAF_INRAE=20.886;MAF_USDA=16.471
NC_035078.1	46486862	.	G	A	.	.	MAF_INRAE=20.886;MAF_USDA=16.471
NC_035078.1	46486900	.	A	G	.	.	MAF_USDA=2.083
NC_035078.1	46486911	.	C	T	.	.	MAF_INRAE=20.886;MAF_USDA=18.824
NC_035078.1	46486916	.	A	G	.	.	MAF_INRAE=12.025;MAF_USDA=7.059
NC_035078.1	46486998	.	A	C	.	.	MAF_INRAE=26.582;MAF_USDA=28.235
NC_035078.1	46487025	.	A	G	.	.	MAF_INRAE=5.263
NC_035078.1	46487052	.	G	A	.	.	MAF_USDA=1.639
NC_035078.1	46487099	.	G	A	.	.	MAF_INRAE=5.063;MAF_USDA=4.706
NC_035078.1	46487101	.	G	C	.	.	MAF_INRAE=26.582;MAF_USDA=27.647
NC_035078.1	46487156	.	T	A	.	.	MAF_USDA=6.25
NC_035078.1	46487159	.	C	A	.	.	MAF_INRAE=26.582;MAF_USDA=47.917
NC_035078.1	46487231	.	C	A	.	.	MAF_INRAE=26.582;MAF_USDA=28.235
NC_035078.1	46487262	.	T	C	.	.	MAF_USDA=2.459
NC_035078.1	46487355	.	T	C	.	.	MAF_INRAE=25.949;MAF_USDA=28.235
NC_035078.1	46487376	.	C	A	.	.	MAF_INRAE=10.526;MAF_USDA=3.279
NC_035078.1	46487388	.	G	T	.	.	MAF_INRAE=5.063
NC_035078.1	46487504	.	G	A	.	.	MAF_USDA=8.235
NC_035078.1	46487532	.	C	G	.	.	MAF_USDA=4.167
NC_035078.1	46487570	.	C	T	.	.	MAF_USDA=2.083
NC_035078.1	46487615	.	C	T	.	.	MAF_USDA=1.639
NC_035078.1	46487643	.	A	G	.	.	MAF_USDA=1.639
NC_035078.1	46487784	.	A	T	.	.	MAF_USDA=8.333
NC_035078.1	46487938	.	T	C	.	.	MAF_USDA=4.918
NC_035078.1	46487981	.	T	G	.	.	MAF_USDA=2.083
NC_035078.1	46488095	.	T	C	.	.	MAF_INRAE=20.886;MAF_USDA=21.765
NC_035078.1	46488109	.	G	A	.	.	MAF_USDA=2.459
NC_035078.1	46488231	.	G	T	.	.	MAF_INRAE=11.392;MAF_USDA=7.059
NC_035078.1	46488254	.	G	A	.	.	MAF_USDA=1.639
NC_035078.1	46488257	.	G	T	.	.	MAF_INRAE=6.329;MAF_USDA=7.059
NC_035078.1	46488267	.	G	T	.	.	MAF_USDA=1.639
NC_035078.1	46488329	.	C	A	.	.	MAF_INRAE=17.089;MAF_USDA=15.294
NC_035078.1	46488347	.	A	T	.	.	MAF_USDA=4.098
NC_035078.1	46488353	.	C	T	.	.	MAF_INRAE=14.557;MAF_USDA=12.353
NC_035078.1	46488398	.	C	T	.	.	MAF_INRAE=27.215;MAF_USDA=34.706
NC_035078.1	46488433	.	T	C	.	.	MAF_INRAE=21.519;MAF_USDA=20.588
NC_035078.1	46488529	.	C	A	.	.	MAF_USDA=2.459
NC_035078.1	46488574	.	A	G	.	.	MAF_USDA=14.754
NC_035078.1	46488577	.	A	G	.	.	MAF_INRAE=29.167;MAF_USDA=3.279
NC_035078.1	46488624	.	C	A	.	.	MAF_USDA=2.459
NC_035078.1	46488635	.	C	T	.	.	MAF_USDA=14.583
NC_035078.1	46488646	.	T	A	.	.	MAF_INRAE=27.215;MAF_USDA=29.167
NC_035078.1	46488746	.	C	T	.	.	MAF_USDA=2.459
NC_035078.1	46488750	.	C	T	.	.	MAF_INRAE=6.329;MAF_USDA=7.647
NC_035078.1	46488751	.	G	A	.	.	MAF_INRAE=14.557;MAF_USDA=21.176
NC_035078.1	46488917	.	G	T	.	.	MAF_INRAE=27.215;MAF_USDA=32.941
NC_035078.1	46488928	.	T	C	.	.	MAF_INRAE=5.263
NC_035078.1	46488962	.	G	A	.	.	MAF_USDA=10.656
NC_035078.1	46489011	.	A	G	.	.	MAF_INRAE=1.667;MAF_USDA=4.167
NC_035078.1	46489050	.	C	T	.	.	MAF_USDA=8.333
NC_035078.1	46489098	.	G	A	.	.	MAF_INRAE=10.526;MAF_USDA=6.557
NC_035078.1	46489135	.	A	G	.	.	MAF_INRAE=26.582;MAF_USDA=36.471
NC_035078.1	46489156	.	T	A	.	.	MAF_INRAE=26.582;MAF_USDA=27.647
NC_035078.1	46489212	.	C	A	.	.	MAF_USDA=2.083
NC_035078.1	46489224	.	A	G	.	.	MAF_INRAE=5.833
NC_035078.1	46489294	.	G	T	.	.	MAF_INRAE=5.833;MAF_USDA=4.918
NC_035078.1	46489395	.	C	A	.	.	MAF_INRAE=12.5;MAF_USDA=4.118
NC_035078.1	46489444	.	C	A	.	.	MAF_USDA=4.118
NC_035078.1	46489454	.	T	G	.	.	MAF_USDA=1.765
NC_035078.1	46489475	.	A	C	.	.	MAF_INRAE=6.962;MAF_USDA=9.412
NC_035078.1	46489476	.	G	A	.	.	MAF_USDA=2.459
NC_035078.1	46489671	.	C	A	.	.	MAF_INRAE=26.582;MAF_USDA=28.235
NC_035078.1	46489757	.	A	T	.	.	MAF_INRAE=1.667;MAF_USDA=4.167
NC_035078.1	46489822	.	T	G	.	.	MAF_USDA=12.941
NC_035078.1	46489846	.	G	A	.	.	MAF_USDA=31.25
NC_035078.1	46491420	.	C	T	.	.	MAF_INRAE=1.667;MAF_USDA=4.167
NC_035078.1	46491443	.	G	C	.	.	MAF_USDA=4.167
NC_035078.1	46491531	.	A	T	.	.	MAF_INRAE=5.063;MAF_USDA=4.118
NC_035078.1	46491561	.	A	T	.	.	MAF_USDA=1.639
NC_035078.1	46491603	.	G	T	.	.	MAF_USDA=1.639
NC_035078.1	46491667	.	C	T	.	.	MAF_USDA=1.639
NC_035078.1	46492060	.	A	T	.	.	MAF_USDA=6.25
NC_035078.1	46492062	.	G	A	.	.	MAF_INRAE=21.667;MAF_USDA=8.824
NC_035078.1	46492079	.	A	C	.	.	MAF_USDA=12.941
NC_035078.1	46492120	.	T	G	.	.	MAF_USDA=6.25
NC_035078.1	46492237	.	C	A	.	.	MAF_INRAE=19.62
NC_035078.1	46492249	.	C	A	.	.	MAF_INRAE=20.833;MAF_USDA=1.639
NC_035078.1	46492296	.	C	T	.	.	MAF_USDA=2.459
NC_035078.1	46492301	.	T	G	.	.	MAF_INRAE=27.215;MAF_USDA=38.824
NC_035078.1	46492303	.	T	A	.	.	MAF_USDA=2.459
NC_035078.1	46492438	.	G	A	.	.	MAF_INRAE=1.667;MAF_USDA=4.167
NC_035078.1	46492440	.	G	A	.	.	MAF_INRAE=27.215;MAF_USDA=41.176
NC_035078.1	46492472	.	C	A	.	.	MAF_INRAE=10.526;MAF_USDA=3.279
NC_035078.1	46492483	.	C	A	.	.	MAF_INRAE=5.063;MAF_USDA=4.118
NC_035078.1	46492523	.	A	T	.	.	MAF_USDA=27.083
NC_035078.1	46492531	.	C	T	.	.	MAF_USDA=1.639
NC_035078.1	46492545	.	T	C	.	.	MAF_INRAE=5.833;MAF_USDA=2.353
NC_035078.1	46492561	.	G	T	.	.	MAF_USDA=1.639
NC_035078.1	46492648	.	G	A	.	.	MAF_INRAE=4.43
NC_035078.1	46492721	.	G	C	.	.	MAF_USDA=1.639
NC_035078.1	46492776	.	T	C	.	.	MAF_USDA=2.083
NC_035078.1	46492845	.	C	T	.	.	MAF_INRAE=1.667;MAF_USDA=4.167
NC_035078.1	46492885	.	T	C	.	.	MAF_INRAE=43.038;MAF_USDA=48.235
NC_035078.1	46492997	.	C	A	.	.	MAF_INRAE=21.519
NC_035078.1	46493011	.	T	C	.	.	MAF_USDA=11.475
NC_035078.1	46493090	.	A	G	.	.	MAF_INRAE=15.19;MAF_USDA=2.459
NC_035078.1	46493170	.	A	C	.	.	MAF_USDA=1.639
NC_035078.1	46493187	.	G	A	.	.	MAF_USDA=1.639
NC_035078.1	46493247	.	T	G	.	.	MAF_INRAE=15.19;MAF_USDA=2.353
NC_035078.1	46493281	.	G	T	.	.	MAF_INRAE=41.772;MAF_USDA=36.471
NC_035078.1	46493293	.	G	A	.	.	MAF_INRAE=1.667;MAF_USDA=4.167
NC_035078.1	46493343	.	A	G	.	.	MAF_USDA=1.639
NC_035078.1	46493354	.	C	T	.	.	MAF_USDA=3.279
NC_035078.1	46493406	.	A	G	.	.	MAF_USDA=1.639
NC_035078.1	46493433	.	C	G	.	.	MAF_USDA=10.656
NC_035078.1	46493451	.	C	G	.	.	MAF_INRAE=14.557;MAF_USDA=4.118
NC_035078.1	46493498	.	A	G	.	.	MAF_INRAE=14.557
NC_035078.1	46493502	.	C	T	.	.	MAF_INRAE=26.582;MAF_USDA=33.529
NC_035078.1	46493517	.	T	A	.	.	MAF_INRAE=26.582;MAF_USDA=31.765
NC_035078.1	46493604	.	G	T	.	.	MAF_INRAE=15.19;MAF_USDA=2.459
NC_035078.1	46493788	.	C	A	.	.	MAF_USDA=11.475
NC_035078.1	46493813	.	A	C	.	.	MAF_USDA=2.459
NC_035078.1	46493977	.	T	C	.	.	MAF_USDA=1.176
NC_035078.1	46494063	.	C	A	.	.	MAF_INRAE=4.167;MAF_USDA=2.941
NC_035078.1	46494079	.	A	T	.	.	MAF_INRAE=12.5;MAF_USDA=4.706
NC_035078.1	46494088	.	C	A	.	.	MAF_USDA=6.25
NC_035078.1	46494107	.	G	A	.	.	MAF_INRAE=14.557;MAF_USDA=2.941
NC_035078.1	46494156	.	A	C	.	.	MAF_USDA=7.647
NC_035078.1	46494165	.	T	C	.	.	MAF_INRAE=24.051;MAF_USDA=6.471
NC_035078.1	46494290	.	C	A	.	.	MAF_INRAE=10.526
NC_035078.1	46494306	.	C	T	.	.	MAF_INRAE=10.526;MAF_USDA=3.279
NC_035078.1	46494347	.	C	A	.	.	MAF_INRAE=10.526;MAF_USDA=3.279
NC_035078.1	46494364	.	A	C	.	.	MAF_INRAE=43.038;MAF_USDA=44.706
NC_035078.1	46494391	.	G	A	.	.	MAF_INRAE=5.263
NC_035078.1	46494426	.	T	G	.	.	MAF_USDA=4.706
NC_035078.1	46494431	.	A	C	.	.	MAF_INRAE=41.772;MAF_USDA=22.941
NC_035078.1	46494436	.	C	A	.	.	MAF_INRAE=9.494;MAF_USDA=35.294
NC_035078.1	46494449	.	T	C	.	.	MAF_USDA=1.639
NC_035078.1	46494473	.	T	C	.	.	MAF_INRAE=17.089;MAF_USDA=30.588
NC_035078.1	46494490	.	G	A	.	.	MAF_USDA=1.639
NC_035078.1	46494565	.	C	A	.	.	MAF_USDA=2.083
NC_035078.1	46494595	.	C	T	.	.	MAF_INRAE=14.557;MAF_USDA=4.118
NC_035078.1	46494726	.	T	C	.	.	MAF_INRAE=10.526;MAF_USDA=3.279
NC_035078.1	46494871	.	C	A	.	.	MAF_INRAE=24.684;MAF_USDA=6.471
NC_035078.1	46494889	.	T	C	.	.	MAF_INRAE=41.139;MAF_USDA=47.647
NC_035078.1	46494993	.	G	A	.	.	MAF_INRAE=48.101;MAF_USDA=40.588
NC_035078.1	46495094	.	T	G	.	.	MAF_INRAE=20.886;MAF_USDA=1.639
NC_035078.1	46495113	.	G	C	.	.	MAF_INRAE=10.526;MAF_USDA=3.279
NC_035078.1	46495166	.	G	A	.	.	MAF_INRAE=5.263
NC_035078.1	46495175	.	C	T	.	.	MAF_USDA=1.639
NC_035078.1	46495206	.	T	G	.	.	MAF_USDA=1.639
NC_035078.1	46495279	.	A	T	.	.	MAF_INRAE=42.405;MAF_USDA=48.235
NC_035078.1	46495284	.	A	G	.	.	MAF_INRAE=5.263
NC_035078.1	46495301	.	G	T	.	.	MAF_INRAE=5.833
NC_035078.1	46495425	.	G	A	.	.	MAF_INRAE=4.43;MAF_USDA=18.824
NC_035078.1	46495453	.	T	G	.	.	MAF_USDA=1.639
NC_035078.1	46495580	.	G	T	.	.	MAF_INRAE=23.418;MAF_USDA=6.471
NC_035078.1	46495583	.	C	A	.	.	MAF_USDA=50.0
NC_035078.1	46495585	.	C	A	.	.	MAF_USDA=50.0
NC_035078.1	46495586	.	A	G	.	.	MAF_USDA=50.0
NC_035078.1	46495590	.	G	A	.	.	MAF_INRAE=9.167;MAF_USDA=50.0
NC_035078.1	46495591	.	G	A	.	.	MAF_USDA=50.0
NC_035078.1	46495592	.	C	T	.	.	MAF_USDA=50.0
NC_035078.1	46495603	.	C	A	.	.	MAF_USDA=1.639
NC_035078.1	46495685	.	A	T	.	.	MAF_USDA=1.639
NC_035078.1	46495698	.	C	G	.	.	MAF_USDA=1.176
NC_035078.1	46495710	.	C	A	.	.	MAF_INRAE=1.667;MAF_USDA=4.167
NC_035078.1	46495927	.	T	C	.	.	MAF_INRAE=21.519;MAF_USDA=1.639
NC_035078.1	46495986	.	C	T	.	.	MAF_INRAE=4.43;MAF_USDA=18.235
NC_035078.1	46496026	.	C	T	.	.	MAF_INRAE=20.253;MAF_USDA=11.905
NC_035078.1	46496128	.	G	T	.	.	MAF_INRAE=4.43;MAF_USDA=18.235
NC_035078.1	46496243	.	T	C	.	.	MAF_INRAE=10.526;MAF_USDA=3.279
NC_035078.1	46496355	.	A	T	.	.	MAF_INRAE=9.494;MAF_USDA=5.294
NC_035078.1	46496413	.	T	C	.	.	MAF_INRAE=29.747;MAF_USDA=4.118
NC_035078.1	46496421	.	G	T	.	.	MAF_INRAE=15.789;MAF_USDA=12.295
NC_035078.1	46496639	.	C	T	.	.	MAF_INRAE=36.076;MAF_USDA=30.588
NC_035078.1	46496727	.	C	T	.	.	MAF_USDA=1.639
NC_035078.1	46496913	.	G	T	.	.	MAF_INRAE=29.747;MAF_USDA=29.412
NC_035078.1	46496980	.	T	G	.	.	MAF_USDA=1.639
NC_035078.1	46497077	.	G	C	.	.	MAF_INRAE=29.747;MAF_USDA=34.118
NC_035078.1	46497165	.	C	T	.	.	MAF_USDA=2.459
NC_035078.1	46497326	.	C	T	.	.	MAF_INRAE=2.532;MAF_USDA=4.098
NC_035078.1	46497334	.	T	C	.	.	MAF_INRAE=29.747
NC_035078.1	46497365	.	G	A	.	.	MAF_USDA=4.167
NC_035078.1	46497377	.	C	T	.	.	MAF_USDA=8.333
NC_035078.1	46497384	.	G	A	.	.	MAF_USDA=2.976
NC_035078.1	46497424	.	G	T	.	.	MAF_INRAE=16.667
NC_035078.1	46497433	.	G	A	.	.	MAF_USDA=8.333
NC_035078.1	46497481	.	T	A	.	.	MAF_INRAE=26.667;MAF_USDA=13.095
NC_035078.1	46497538	.	C	A	.	.	MAF_USDA=10.417
NC_035078.1	46497686	.	A	G	.	.	MAF_USDA=1.667
NC_035078.1	46497701	.	T	C	.	.	MAF_USDA=16.667
NC_035078.1	46497720	.	T	G	.	.	MAF_INRAE=24.051;MAF_USDA=4.118
NC_035078.1	46497834	.	A	C	.	.	MAF_INRAE=5.0
NC_035078.1	46497846	.	T	C	.	.	MAF_USDA=13.934
NC_035078.1	46497855	.	G	A	.	.	MAF_USDA=15.294
NC_035078.1	46497860	.	C	T	.	.	MAF_INRAE=11.392;MAF_USDA=21.176
NC_035078.1	46497886	.	T	C	.	.	MAF_USDA=1.667
NC_035078.1	46498918	.	A	G	.	.	MAF_USDA=1.765
NC_035078.1	46498923	.	G	A	.	.	MAF_INRAE=1.667;MAF_USDA=4.167
NC_035078.1	46498927	.	C	T	.	.	MAF_USDA=17.47
NC_035078.1	46498974	.	T	G	.	.	MAF_INRAE=39.167
NC_035078.1	46498985	.	G	A	.	.	MAF_USDA=4.167
NC_035078.1	46499033	.	G	T	.	.	MAF_USDA=2.083
NC_035078.1	46499067	.	A	G	.	.	MAF_USDA=11.475
NC_035078.1	46499092	.	G	A	.	.	MAF_USDA=1.639
NC_035078.1	46499152	.	C	T	.	.	MAF_INRAE=21.519;MAF_USDA=1.639
NC_035078.1	46499155	.	G	T	.	.	MAF_INRAE=5.0;MAF_USDA=6.25
NC_035078.1	46499170	.	C	T	.	.	MAF_INRAE=22.785;MAF_USDA=33.529
NC_035078.1	46499171	.	G	T	.	.	MAF_USDA=1.765
NC_035078.1	46499179	.	C	G	.	.	MAF_USDA=14.583
NC_035078.1	46499336	.	C	A	.	.	MAF_USDA=11.475
NC_035078.1	46499399	.	G	C	.	.	MAF_USDA=5.294
NC_035078.1	46499425	.	T	C	.	.	MAF_USDA=3.279
NC_035078.1	46499446	.	A	C	.	.	MAF_INRAE=26.582;MAF_USDA=12.941
NC_035078.1	46499524	.	C	T	.	.	MAF_INRAE=1.667;MAF_USDA=2.353
NC_035078.1	46499532	.	C	T	.	.	MAF_USDA=1.639
NC_035078.1	46499559	.	G	A	.	.	MAF_USDA=4.098
NC_035078.1	46499600	.	G	A	.	.	MAF_INRAE=9.494;MAF_USDA=21.176
NC_035078.1	46499615	.	G	A	.	.	MAF_USDA=1.639
NC_035078.1	46499626	.	C	A	.	.	MAF_USDA=14.583
NC_035078.1	46499693	.	G	A	.	.	MAF_USDA=1.176
NC_035078.1	46499772	.	G	T	.	.	MAF_INRAE=12.5;MAF_USDA=4.706
NC_035078.1	46499811	.	C	A	.	.	MAF_USDA=1.639
NC_035078.1	46499821	.	C	T	.	.	MAF_USDA=4.118
NC_035078.1	46499847	.	T	C	.	.	MAF_INRAE=5.0
NC_035078.1	46499850	.	G	A	.	.	MAF_INRAE=25.833;MAF_USDA=12.941
NC_035078.1	46499888	.	T	C	.	.	MAF_USDA=1.639
NC_035078.1	46499899	.	T	A	.	.	MAF_USDA=1.639
NC_035078.1	46499967	.	C	A	.	.	MAF_USDA=2.459
NC_035078.1	46500004	.	C	T	.	.	MAF_USDA=2.083
NC_035078.1	46500081	.	C	A	.	.	MAF_USDA=13.934
NC_035078.1	46500100	.	A	C	.	.	MAF_USDA=27.083
NC_035078.1	46500114	.	A	G	.	.	MAF_USDA=2.459
NC_035078.1	46500121	.	C	A	.	.	MAF_INRAE=14.167
NC_035078.1	46500124	.	A	G	.	.	MAF_INRAE=5.833
NC_035078.1	46500125	.	A	T	.	.	MAF_INRAE=10.833
NC_035078.1	46500129	.	G	T	.	.	MAF_INRAE=5.0
NC_035078.1	46500133	.	G	A	.	.	MAF_INRAE=1.667
NC_035078.1	46500147	.	T	C	.	.	MAF_USDA=5.738
NC_035078.1	46500148	.	A	T	.	.	MAF_INRAE=1.667
NC_035078.1	46500151	.	C	A	.	.	MAF_USDA=2.941
NC_035078.1	46500152	.	G	T	.	.	MAF_USDA=10.588
NC_035078.1	46500163	.	G	A	.	.	MAF_INRAE=1.667;MAF_USDA=12.353
NC_035078.1	46500172	.	C	T	.	.	MAF_USDA=3.279
NC_035078.1	46500186	.	A	G	.	.	MAF_INRAE=1.667
NC_035078.1	46500207	.	C	G	.	.	MAF_USDA=12.295
NC_035078.1	46500212	.	C	T	.	.	MAF_USDA=12.295
NC_035078.1	46500216	.	A	G	.	.	MAF_USDA=14.754
NC_035078.1	46500238	.	C	G	.	.	MAF_USDA=3.279
NC_035078.1	46500273	.	C	T	.	.	MAF_INRAE=2.632;MAF_USDA=1.639
NC_035078.1	46500369	.	A	G	.	.	MAF_INRAE=2.632;MAF_USDA=6.25
NC_035078.1	46500524	.	T	A	.	.	MAF_USDA=2.083
NC_035078.1	46500558	.	T	C	.	.	MAF_INRAE=5.063;MAF_USDA=8.333
NC_035078.1	46500592	.	A	C	.	.	MAF_USDA=9.412
NC_035078.1	46500662	.	C	A	.	.	MAF_INRAE=29.747;MAF_USDA=9.412
NC_035078.1	46500715	.	G	T	.	.	MAF_USDA=1.639
NC_035078.1	46500842	.	A	G	.	.	MAF_INRAE=10.526
NC_035078.1	46500995	.	A	C	.	.	MAF_INRAE=4.43;MAF_USDA=23.77
NC_035078.1	46501024	.	G	A	.	.	MAF_USDA=1.765
NC_035078.1	46501084	.	C	T	.	.	MAF_INRAE=4.167
NC_035078.1	46501087	.	C	T	.	.	MAF_INRAE=4.167
NC_035078.1	46501128	.	T	C	.	.	MAF_USDA=8.235
NC_035078.1	46501318	.	A	G	.	.	MAF_USDA=4.118
NC_035078.1	46501330	.	G	T	.	.	MAF_INRAE=1.667;MAF_USDA=1.765
NC_035078.1	46501334	.	G	A	.	.	MAF_INRAE=12.5;MAF_USDA=5.882
NC_035078.1	46501380	.	C	T	.	.	MAF_INRAE=26.582;MAF_USDA=44.118
NC_035078.1	46501397	.	C	T	.	.	MAF_INRAE=26.582;MAF_USDA=42.941
NC_035078.1	46501402	.	C	T	.	.	MAF_INRAE=5.263;MAF_USDA=2.459
NC_035078.1	46501440	.	G	T,A	.	.	MAF_INRAE=4.43;MAF_USDA=1.639
NC_035078.1	46501484	.	A	C	.	.	MAF_USDA=1.639
NC_035078.1	46501540	.	G	T	.	.	MAF_INRAE=29.747;MAF_USDA=9.412
NC_035078.1	46501547	.	C	T	.	.	MAF_USDA=1.639
NC_035078.1	46501738	.	C	T	.	.	MAF_USDA=4.918
NC_035078.1	46501843	.	G	C	.	.	MAF_INRAE=10.759;MAF_USDA=11.765
NC_035078.1	46501861	.	C	T	.	.	MAF_INRAE=21.519
NC_035078.1	46501872	.	C	T	.	.	MAF_INRAE=21.519
NC_035078.1	46501873	.	G	A	.	.	MAF_INRAE=1.667;MAF_USDA=1.765
NC_035078.1	46501929	.	G	T	.	.	MAF_USDA=1.639
NC_035078.1	46501943	.	G	T	.	.	MAF_INRAE=5.0;MAF_USDA=1.639
NC_035078.1	46502066	.	T	C	.	.	MAF_USDA=14.583
NC_035078.1	46502072	.	C	A	.	.	MAF_INRAE=1.667
NC_035078.1	46502114	.	T	G	.	.	MAF_USDA=3.279
NC_035078.1	46502120	.	T	G	.	.	MAF_INRAE=5.263
NC_035078.1	46502129	.	A	C	.	.	MAF_INRAE=10.759;MAF_USDA=27.647
NC_035078.1	46502142	.	C	A	.	.	MAF_USDA=2.083
NC_035078.1	46502150	.	C	A	.	.	MAF_INRAE=23.418;MAF_USDA=4.118
NC_035078.1	46502185	.	G	T	.	.	MAF_INRAE=14.557;MAF_USDA=4.706
NC_035078.1	46502291	.	G	T	.	.	MAF_INRAE=12.5;MAF_USDA=5.294
NC_035078.1	46502306	.	G	T	.	.	MAF_INRAE=15.19
NC_035078.1	46502398	.	A	G	.	.	MAF_USDA=7.377
NC_035078.1	46502441	.	A	G	.	.	MAF_USDA=4.098
NC_035078.1	46502443	.	T	C	.	.	MAF_USDA=8.824
NC_035078.1	46502464	.	C	A	.	.	MAF_USDA=4.098
NC_035078.1	46502489	.	C	G	.	.	MAF_USDA=4.098
NC_035078.1	46502499	.	A	G	.	.	MAF_USDA=4.098
NC_035078.1	46502530	.	C	G	.	.	MAF_USDA=4.706
NC_035078.1	46502677	.	G	C	.	.	MAF_INRAE=13.291;MAF_USDA=3.529
NC_035078.1	46502701	.	C	T	.	.	MAF_USDA=6.25
NC_035078.1	46502712	.	T	G	.	.	MAF_INRAE=5.263;MAF_USDA=1.639
NC_035078.1	46502747	.	A	T	.	.	MAF_INRAE=5.263
NC_035078.1	46502758	.	A	G	.	.	MAF_INRAE=12.025;MAF_USDA=8.824
NC_035078.1	46502773	.	C	G	.	.	MAF_USDA=1.639
NC_035078.1	46502792	.	C	G	.	.	MAF_INRAE=12.5;MAF_USDA=5.294
NC_035078.1	46502794	.	T	C	.	.	MAF_USDA=3.279
NC_035078.1	46502810	.	G	A	.	.	MAF_INRAE=12.5;MAF_USDA=4.118
NC_035078.1	46502812	.	T	A	.	.	MAF_USDA=2.083
NC_035078.1	46502846	.	G	A	.	.	MAF_INRAE=11.667;MAF_USDA=5.294
NC_035078.1	46502849	.	G	A	.	.	MAF_INRAE=11.667;MAF_USDA=5.294
NC_035078.1	46502854	.	A	C	.	.	MAF_INRAE=11.667;MAF_USDA=5.294
NC_035078.1	46502858	.	T	A	.	.	MAF_INRAE=11.667;MAF_USDA=5.294
NC_035078.1	46502897	.	C	A	.	.	MAF_INRAE=5.263;MAF_USDA=1.639
NC_035078.1	46502914	.	G	T	.	.	MAF_INRAE=9.167;MAF_USDA=5.294
NC_035078.1	46502978	.	T	G	.	.	MAF_USDA=1.724
NC_035078.1	46503047	.	G	A	.	.	MAF_USDA=3.529
NC_035078.1	46503061	.	T	A	.	.	MAF_USDA=2.941
NC_035078.1	46503075	.	G	T	.	.	MAF_USDA=6.25
NC_035078.1	46503135	.	A	G	.	.	MAF_INRAE=7.895;MAF_USDA=3.39
NC_035078.1	46503136	.	A	T	.	.	MAF_USDA=1.695
NC_035078.1	46503185	.	T	C	.	.	MAF_INRAE=15.19;MAF_USDA=9.639
NC_035078.1	46503199	.	T	C	.	.	MAF_USDA=9.322
NC_035078.1	46503202	.	G	C	.	.	MAF_USDA=1.695
NC_035078.1	46503247	.	A	G	.	.	MAF_USDA=10.169
NC_035078.1	46503304	.	A	G	.	.	MAF_USDA=2.459
NC_035078.1	46503314	.	A	C	.	.	MAF_INRAE=10.759;MAF_USDA=15.294
NC_035078.1	46503340	.	C	G	.	.	MAF_INRAE=5.696;MAF_USDA=8.824
NC_035078.1	46503342	.	G	A	.	.	MAF_USDA=4.098
NC_035078.1	46503357	.	T	C	.	.	MAF_INRAE=1.667;MAF_USDA=4.167
NC_035078.1	46503371	.	C	T	.	.	MAF_USDA=27.059
NC_035078.1	46503380	.	G	A	.	.	MAF_USDA=14.583
NC_035078.1	46503386	.	T	C	.	.	MAF_INRAE=5.263;MAF_USDA=2.459
NC_035078.1	46503411	.	A	G	.	.	MAF_INRAE=31.013;MAF_USDA=29.412
NC_035078.1	46503428	.	T	G	.	.	MAF_USDA=10.588
NC_035078.1	46503450	.	A	G	.	.	MAF_USDA=14.583
NC_035078.1	46503469	.	G	T	.	.	MAF_USDA=4.098
NC_035078.1	46503474	.	A	C	.	.	MAF_USDA=25.294
NC_035078.1	46503490	.	T	A	.	.	MAF_INRAE=10.759;MAF_USDA=12.353
NC_035078.1	46503493	.	T	C	.	.	MAF_INRAE=6.667
NC_035078.1	46503519	.	A	C	.	.	MAF_INRAE=1.667
NC_035078.1	46503523	.	A	G	.	.	MAF_INRAE=1.667
NC_035078.1	46503605	.	A	G	.	.	MAF_INRAE=37.342;MAF_USDA=17.647
NC_035078.1	46503637	.	G	A	.	.	MAF_INRAE=20.886
NC_035078.1	46503789	.	C	T	.	.	MAF_INRAE=10.526;MAF_USDA=12.941
NC_035078.1	46503891	.	G	A	.	.	MAF_INRAE=6.329;MAF_USDA=37.059
NC_035078.1	46503912	.	C	A	.	.	MAF_USDA=2.459
NC_035078.1	46503915	.	C	T	.	.	MAF_INRAE=4.43;MAF_USDA=1.639
NC_035078.1	46503928	.	G	A	.	.	MAF_INRAE=6.329;MAF_USDA=38.235
NC_035078.1	46503986	.	A	C	.	.	MAF_INRAE=41.667;MAF_USDA=48.235
NC_035078.1	46503994	.	G	A	.	.	MAF_USDA=5.738
NC_035078.1	46504006	.	T	A	.	.	MAF_INRAE=1.667
NC_035078.1	46504012	.	C	T	.	.	MAF_INRAE=12.025
NC_035078.1	46504069	.	A	C	.	.	MAF_USDA=5.294
NC_035078.1	46504108	.	T	G	.	.	MAF_INRAE=4.43;MAF_USDA=11.176
NC_035078.1	46504122	.	T	G	.	.	MAF_INRAE=26.582;MAF_USDA=12.941
NC_035078.1	46504181	.	A	G	.	.	MAF_INRAE=4.43
NC_035078.1	46504228	.	T	C	.	.	MAF_INRAE=41.139;MAF_USDA=35.882
NC_035078.1	46504248	.	G	A	.	.	MAF_USDA=1.639
NC_035078.1	46504386	.	C	A	.	.	MAF_INRAE=24.684;MAF_USDA=28.824
NC_035078.1	46504391	.	A	T	.	.	MAF_INRAE=24.684;MAF_USDA=26.471
NC_035078.1	46504410	.	G	A	.	.	MAF_INRAE=1.667;MAF_USDA=2.941
NC_035078.1	46504413	.	C	A	.	.	MAF_INRAE=39.241;MAF_USDA=31.176
NC_035078.1	46504432	.	A	G	.	.	MAF_INRAE=17.722;MAF_USDA=18.235
NC_035078.1	46504433	.	T	A	.	.	MAF_USDA=2.353
NC_035078.1	46504435	.	A	G	.	.	MAF_INRAE=40.833;MAF_USDA=31.176
NC_035078.1	46504443	.	C	T	.	.	MAF_INRAE=43.671;MAF_USDA=32.353
NC_035078.1	46504454	.	G	A	.	.	MAF_INRAE=22.152;MAF_USDA=3.279
NC_035078.1	46504476	.	G	T	.	.	MAF_INRAE=46.203;MAF_USDA=28.235
NC_035078.1	46504511	.	C	A	.	.	MAF_INRAE=24.684;MAF_USDA=30.588
NC_035078.1	46504512	.	C	G	.	.	MAF_USDA=13.934
NC_035078.1	46504520	.	G	A	.	.	MAF_INRAE=24.684;MAF_USDA=28.235
NC_035078.1	46504526	.	G	A	.	.	MAF_INRAE=24.684;MAF_USDA=30.488
NC_035078.1	46504533	.	T	G	.	.	MAF_INRAE=24.684;MAF_USDA=30.588
NC_035078.1	46504593	.	A	G	.	.	MAF_INRAE=36.076;MAF_USDA=31.765
NC_035078.1	46504625	.	T	C	.	.	MAF_INRAE=10.526;MAF_USDA=28.571
NC_035078.1	46504638	.	A	C	.	.	MAF_INRAE=10.526;MAF_USDA=27.381
NC_035078.1	46504658	.	C	A	.	.	MAF_USDA=2.5
NC_035078.1	46504676	.	A	G	.	.	MAF_INRAE=26.316;MAF_USDA=30.588
NC_035078.1	46504679	.	G	A	.	.	MAF_USDA=3.279
NC_035078.1	46504691	.	A	G	.	.	MAF_INRAE=21.053;MAF_USDA=2.083
NC_035078.1	46504697	.	T	A	.	.	MAF_INRAE=10.526
NC_035078.1	46504701	.	C	T	.	.	MAF_USDA=43.75
NC_035078.1	46504729	.	A	T	.	.	MAF_USDA=1.639
NC_035078.1	46504740	.	T	A	.	.	MAF_INRAE=10.526;MAF_USDA=26.471
NC_035078.1	46504741	.	G	A	.	.	MAF_USDA=16.471
NC_035078.1	46504761	.	C	A	.	.	MAF_INRAE=10.526;MAF_USDA=25.294
NC_035078.1	46504765	.	G	A	.	.	MAF_USDA=25.882
NC_035078.1	46504772	.	TTTCCAAAG	TTTCCAAAA	.	.	MAF_USDA=41.667
NC_035078.1	46504780	.	G	A	.	.	MAF_INRAE=10.526
NC_035078.1	46504794	.	C	G	.	.	MAF_INRAE=10.526;MAF_USDA=4.167
NC_035078.1	46504851	.	G	T	.	.	MAF_INRAE=10.526;MAF_USDA=24.118
NC_035078.1	46504871	.	C	G	.	.	MAF_INRAE=15.19;MAF_USDA=7.059
NC_035078.1	46504918	.	A	C	.	.	MAF_USDA=11.176
NC_035078.1	46504923	.	C	A	.	.	MAF_INRAE=10.526;MAF_USDA=7.059
NC_035078.1	46504949	.	A	G	.	.	MAF_INRAE=10.526;MAF_USDA=27.059
NC_035078.1	46505011	.	T	G	.	.	MAF_INRAE=10.526;MAF_USDA=24.706
NC_035078.1	46505029	.	C	G	.	.	MAF_INRAE=10.526
NC_035078.1	46505064	.	C	A	.	.	MAF_INRAE=10.526;MAF_USDA=24.118
NC_035078.1	46505069	.	A	C	.	.	MAF_INRAE=24.051;MAF_USDA=27.059
NC_035078.1	46505107	.	G	T	.	.	MAF_INRAE=10.526;MAF_USDA=24.706
NC_035078.1	46505111	.	G	A	.	.	MAF_USDA=2.459
NC_035078.1	46505113	.	T	A	.	.	MAF_INRAE=10.526;MAF_USDA=24.118
NC_035078.1	46505120	.	C	G	.	.	MAF_INRAE=10.526;MAF_USDA=24.706
NC_035078.1	46505130	.	G	A	.	.	MAF_INRAE=10.759;MAF_USDA=12.941
NC_035078.1	46505154	.	A	G	.	.	MAF_USDA=2.459
NC_035078.1	46505166	.	C	T	.	.	MAF_INRAE=10.526;MAF_USDA=11.765
NC_035078.1	46505213	.	C	A	.	.	MAF_INRAE=21.519;MAF_USDA=3.279
NC_035078.1	46505270	.	G	C	.	.	MAF_USDA=3.529
NC_035078.1	46505293	.	T	G	.	.	MAF_INRAE=24.684;MAF_USDA=27.647
NC_035078.1	46505335	.	T	A	.	.	MAF_USDA=2.083
NC_035078.1	46505340	.	C	T	.	.	MAF_INRAE=27.215;MAF_USDA=28.235
NC_035078.1	46505350	.	C	T	.	.	MAF_INRAE=40.506;MAF_USDA=22.353
NC_035078.1	46505396	.	G	A	.	.	MAF_INRAE=25.316;MAF_USDA=27.059
NC_035078.1	46505428	.	A	T	.	.	MAF_USDA=10.0
NC_035078.1	46505447	.	G	A	.	.	MAF_INRAE=10.526;MAF_USDA=24.118
NC_035078.1	46505467	.	G	T	.	.	MAF_INRAE=21.519;MAF_USDA=3.279
NC_035078.1	46505544	.	C	T	.	.	MAF_INRAE=15.19;MAF_USDA=4.098
NC_035078.1	46505553	.	C	T	.	.	MAF_INRAE=22.785;MAF_USDA=3.529
NC_035078.1	46505556	.	T	A	.	.	MAF_INRAE=25.0;MAF_USDA=3.529
NC_035078.1	46505568	.	T	A	.	.	MAF_INRAE=25.949;MAF_USDA=16.471
NC_035078.1	46505603	.	G	A	.	.	MAF_USDA=4.918
NC_035078.1	46505609	.	G	A	.	.	MAF_INRAE=25.316;MAF_USDA=36.471
NC_035078.1	46505622	.	A	G	.	.	MAF_INRAE=21.519
NC_035078.1	46505623	.	G	T	.	.	MAF_INRAE=25.0;MAF_USDA=7.059
NC_035078.1	46505738	.	A	G	.	.	MAF_INRAE=17.089;MAF_USDA=39.412
NC_035078.1	46505773	.	C	A	.	.	MAF_USDA=2.459
NC_035078.1	46505816	.	CAAAAAAC	CAAAAAAA	.	.	MAF_USDA=37.5
NC_035078.1	46505823	.	C	A	.	.	MAF_INRAE=33.544
NC_035078.1	46505977	.	G	A	.	.	MAF_USDA=4.098
NC_035078.1	46506029	.	G	T	.	.	MAF_USDA=14.118
NC_035078.1	46506045	.	T	C	.	.	MAF_INRAE=17.722;MAF_USDA=16.393
NC_035078.1	46506078	.	G	T	.	.	MAF_USDA=20.588
NC_035078.1	46506082	.	C	T	.	.	MAF_INRAE=5.833;MAF_USDA=2.353
NC_035078.1	46506084	.	T	A	.	.	MAF_USDA=11.765
NC_035078.1	46506143	.	A	C	.	.	MAF_INRAE=5.263;MAF_USDA=4.706
NC_035078.1	46506213	.	C	T	.	.	MAF_USDA=2.459
NC_035078.1	46506274	.	T	C	.	.	MAF_USDA=6.25
NC_035078.1	46506342	.	A	T	.	.	MAF_INRAE=10.759;MAF_USDA=41.765
NC_035078.1	46506427	.	T	G	.	.	MAF_INRAE=17.722;MAF_USDA=18.033
NC_035078.1	46506439	.	C	A	.	.	MAF_USDA=3.279
NC_035078.1	46506442	.	C	T	.	.	MAF_USDA=1.639
NC_035078.1	46506507	.	T	G	.	.	MAF_INRAE=1.667;MAF_USDA=38.235
NC_035078.1	46506526	.	A	T	.	.	MAF_USDA=8.333
NC_035078.1	46506527	.	G	T	.	.	MAF_USDA=8.333
NC_035078.1	46506532	.	T	A	.	.	MAF_USDA=3.279
NC_035078.1	46506564	.	C	A	.	.	MAF_USDA=3.529
NC_035078.1	46506591	.	G	T	.	.	MAF_INRAE=37.342;MAF_USDA=10.0
NC_035078.1	46506641	.	G	A	.	.	MAF_USDA=2.459
NC_035078.1	46506700	.	A	G	.	.	MAF_USDA=37.059
NC_035078.1	46506710	.	G	T	.	.	MAF_INRAE=18.354;MAF_USDA=17.059
NC_035078.1	46506738	.	T	G	.	.	MAF_USDA=14.583
NC_035078.1	46506777	.	G	A	.	.	MAF_USDA=10.417
NC_035078.1	46506787	.	T	C	.	.	MAF_USDA=8.333
NC_035078.1	46506788	.	A	T	.	.	MAF_USDA=8.333
NC_035078.1	46506790	.	G	A	.	.	MAF_USDA=8.333
NC_035078.1	46506887	.	A	C	.	.	MAF_USDA=4.167
NC_035078.1	46506919	.	G	A	.	.	MAF_USDA=1.639
NC_035078.1	46506966	.	A	G	.	.	MAF_INRAE=14.557;MAF_USDA=6.471
NC_035078.1	46507060	.	C	T	.	.	MAF_USDA=7.377
NC_035078.1	46507066	.	G	A	.	.	MAF_USDA=1.639
NC_035078.1	46507076	.	G	A	.	.	MAF_USDA=8.333
NC_035078.1	46507093	.	G	T	.	.	MAF_INRAE=42.5;MAF_USDA=22.917
NC_035078.1	46507211	.	T	C	.	.	MAF_INRAE=29.747;MAF_USDA=25.882
NC_035078.1	46507242	.	A	T	.	.	MAF_USDA=5.357
NC_035078.1	46507253	.	G	A	.	.	MAF_USDA=10.833
NC_035078.1	46507315	.	G	A	.	.	MAF_USDA=3.529
NC_035078.1	46507324	.	C	T	.	.	MAF_USDA=2.459
NC_035078.1	46507325	.	G	A	.	.	MAF_USDA=4.118
NC_035078.1	46507332	.	G	A	.	.	MAF_INRAE=1.667;MAF_USDA=4.167
NC_035078.1	46507342	.	T	C	.	.	MAF_USDA=8.333
NC_035078.1	46507363	.	T	G	.	.	MAF_USDA=2.459
NC_035078.1	46507451	.	C	T	.	.	MAF_INRAE=14.557;MAF_USDA=7.059
NC_035078.1	46507458	.	C	T	.	.	MAF_USDA=2.459
NC_035078.1	46507512	.	A	G	.	.	MAF_USDA=1.639
NC_035078.1	46507552	.	T	C	.	.	MAF_USDA=4.706
NC_035078.1	46507616	.	C	T	.	.	MAF_USDA=1.639
NC_035078.1	46507617	.	G	A	.	.	MAF_USDA=2.459
NC_035078.1	46507619	.	A	T	.	.	MAF_INRAE=5.263;MAF_USDA=5.882
NC_035078.1	46507629	.	G	T	.	.	MAF_USDA=3.279
NC_035078.1	46507662	.	C	A	.	.	MAF_USDA=4.098
NC_035078.1	46507682	.	C	T	.	.	MAF_USDA=14.754
NC_035078.1	46507695	.	C	T	.	.	MAF_USDA=1.639
NC_035078.1	46507721	.	T	G	.	.	MAF_INRAE=10.759;MAF_USDA=12.5
NC_035078.1	46507756	.	T	C	.	.	MAF_INRAE=17.089;MAF_USDA=6.471
NC_035078.1	46507793	.	G	T	.	.	MAF_INRAE=10.127;MAF_USDA=13.529
NC_035078.1	46507823	.	C	T	.	.	MAF_INRAE=43.671;MAF_USDA=44.706
NC_035078.1	46507862	.	G	A	.	.	MAF_INRAE=14.557;MAF_USDA=5.882
NC_035078.1	46507879	.	C	A	.	.	MAF_INRAE=14.557;MAF_USDA=6.471
NC_035078.1	46507937	.	A	G	.	.	MAF_INRAE=10.759;MAF_USDA=13.529
NC_035078.1	46507967	.	G	A	.	.	MAF_USDA=1.19
NC_035078.1	46507991	.	T	G	.	.	MAF_USDA=1.667
NC_035078.1	46508028	.	A	C	.	.	MAF_INRAE=10.759;MAF_USDA=14.118
NC_035078.1	46508073	.	C	A	.	.	MAF_INRAE=10.759;MAF_USDA=14.706
NC_035078.1	46508116	.	T	A	.	.	MAF_INRAE=21.519;MAF_USDA=13.529
NC_035078.1	46508159	.	T	C	.	.	MAF_INRAE=32.278;MAF_USDA=27.059
NC_035078.1	46508200	.	A	T	.	.	MAF_INRAE=21.519;MAF_USDA=26.471
NC_035078.1	46508276	.	G	T	.	.	MAF_INRAE=32.278;MAF_USDA=20.0
NC_035078.1	46508300	.	G	A	.	.	MAF_INRAE=18.354;MAF_USDA=16.393
NC_035078.1	46508313	.	A	G	.	.	MAF_INRAE=14.557;MAF_USDA=2.083
NC_035078.1	46508600	.	A	T	.	.	MAF_USDA=4.918
NC_035078.1	46508612	.	G	A	.	.	MAF_INRAE=10.759
NC_035078.1	46508625	.	T	C	.	.	MAF_USDA=4.098
NC_035078.1	46508689	.	T	A	.	.	MAF_USDA=2.459
NC_035078.1	46508784	.	A	G	.	.	MAF_INRAE=17.722
NC_035078.1	46508827	.	C	A	.	.	MAF_INRAE=17.089;MAF_USDA=4.118
NC_035078.1	46508868	.	A	G	.	.	MAF_INRAE=5.833
NC_035078.1	46508870	.	G	T	.	.	MAF_INRAE=14.557;MAF_USDA=6.471
NC_035078.1	46508893	.	T	C	.	.	MAF_USDA=3.279
NC_035078.1	46508998	.	C	T	.	.	MAF_INRAE=14.557;MAF_USDA=5.882
NC_035078.1	46509054	.	T	G	.	.	MAF_USDA=8.333
NC_035078.1	46509218	.	G	A	.	.	MAF_USDA=20.588
NC_035078.1	46509228	.	C	T	.	.	MAF_INRAE=4.43
NC_035078.1	46509304	.	A	T	.	.	MAF_INRAE=1.667;MAF_USDA=4.167
NC_035078.1	46509334	.	G	A	.	.	MAF_INRAE=14.557;MAF_USDA=5.882
NC_035078.1	46509338	.	C	A	.	.	MAF_USDA=1.639
NC_035078.1	46509363	.	A	G	.	.	MAF_USDA=33.333
NC_035078.1	46509475	.	T	A	.	.	MAF_USDA=10.417
NC_035078.1	46509480	.	G	A	.	.	MAF_USDA=2.459
NC_035078.1	46509493	.	C	A	.	.	MAF_USDA=2.459
NC_035078.1	46509514	.	G	A	.	.	MAF_USDA=33.333
NC_035078.1	46509641	.	C	T	.	.	MAF_USDA=3.529
NC_035078.1	46509741	.	G	A	.	.	MAF_INRAE=14.557;MAF_USDA=5.294
NC_035078.1	46509829	.	C	A	.	.	MAF_INRAE=39.241;MAF_USDA=14.754
NC_035078.1	46509848	.	T	C	.	.	MAF_INRAE=30.38;MAF_USDA=32.353
NC_035078.1	46509938	.	T	C	.	.	MAF_USDA=3.529
NC_035078.1	46509968	.	G	T	.	.	MAF_USDA=15.294
NC_035078.1	46510114	.	T	A	.	.	MAF_INRAE=30.38;MAF_USDA=48.235
NC_035078.1	46510156	.	G	C	.	.	MAF_INRAE=48.734;MAF_USDA=20.588
NC_035078.1	46510173	.	G	A	.	.	MAF_INRAE=48.734;MAF_USDA=18.824
NC_035078.1	46510228	.	A	G	.	.	MAF_INRAE=21.519
NC_035078.1	46510356	.	G	T	.	.	MAF_INRAE=10.759;MAF_USDA=12.941
NC_035078.1	46510362	.	A	C	.	.	MAF_INRAE=12.025;MAF_USDA=45.294
NC_035078.1	46510381	.	A	C	.	.	MAF_USDA=10.656
NC_035078.1	46510384	.	C	A	.	.	MAF_USDA=1.639
NC_035078.1	46510562	.	C	A	.	.	MAF_USDA=2.083
NC_035078.1	46510569	.	G	A	.	.	MAF_INRAE=13.924;MAF_USDA=3.529
NC_035078.1	46510615	.	G	A	.	.	MAF_USDA=4.706
NC_035078.1	46510699	.	C	T	.	.	MAF_INRAE=17.722;MAF_USDA=18.852
NC_035078.1	46510834	.	C	T	.	.	MAF_USDA=13.529
NC_035078.1	46510879	.	A	G	.	.	MAF_INRAE=10.759;MAF_USDA=12.941
NC_035078.1	46510975	.	T	C	.	.	MAF_INRAE=31.013;MAF_USDA=31.765
NC_035078.1	46510986	.	A	G	.	.	MAF_INRAE=31.013;MAF_USDA=32.941
NC_035078.1	46511035	.	G	T	.	.	MAF_INRAE=17.089;MAF_USDA=4.118
NC_035078.1	46511072	.	G	A	.	.	MAF_INRAE=30.38;MAF_USDA=44.118
NC_035078.1	46511128	.	C	G	.	.	MAF_INRAE=5.833
NC_035078.1	46511464	.	T	G	.	.	MAF_USDA=10.588
NC_035078.1	46511504	.	A	T	.	.	MAF_INRAE=48.734;MAF_USDA=20.588
NC_035078.1	46511595	.	A	G	.	.	MAF_INRAE=42.105;MAF_USDA=32.353
NC_035078.1	46511615	.	T	C	.	.	MAF_INRAE=36.842;MAF_USDA=33.529
NC_035078.1	46511616	.	G	T	.	.	MAF_USDA=14.583
NC_035078.1	46511761	.	G	T	.	.	MAF_USDA=4.098
NC_035078.1	46511834	.	G	T	.	.	MAF_INRAE=48.734;MAF_USDA=18.824
NC_035078.1	46511854	.	A	T	.	.	MAF_USDA=9.836
NC_035078.1	46511942	.	T	A	.	.	MAF_USDA=2.459
NC_035078.1	46511960	.	G	T	.	.	MAF_INRAE=15.19;MAF_USDA=4.098
NC_035078.1	46511969	.	T	A	.	.	MAF_INRAE=5.263
NC_035078.1	46512062	.	T	G	.	.	MAF_INRAE=12.5;MAF_USDA=5.294
NC_035078.1	46512182	.	T	C	.	.	MAF_INRAE=15.19;MAF_USDA=11.475
NC_035078.1	46512356	.	A	G	.	.	MAF_INRAE=12.025;MAF_USDA=18.824
NC_035078.1	46512379	.	G	C	.	.	MAF_INRAE=10.526;MAF_USDA=4.098
NC_035078.1	46512567	.	G	A	.	.	MAF_INRAE=33.544;MAF_USDA=46.471
NC_035078.1	46512607	.	C	T	.	.	MAF_USDA=5.738
NC_035078.1	46512712	.	A	C	.	.	MAF_INRAE=1.667;MAF_USDA=1.765
NC_035078.1	46512836	.	G	A	.	.	MAF_USDA=1.639
NC_035078.1	46512837	.	T	A	.	.	MAF_INRAE=42.405;MAF_USDA=48.235
NC_035078.1	46512899	.	C	A	.	.	MAF_USDA=1.639
NC_035078.1	46513010	.	A	T	.	.	MAF_USDA=2.459
NC_035078.1	46513033	.	C	T	.	.	MAF_USDA=5.738
NC_035078.1	46513083	.	C	T	.	.	MAF_INRAE=10.526
NC_035078.1	46513190	.	A	T	.	.	MAF_INRAE=36.842;MAF_USDA=27.647
NC_035078.1	46513225	.	A	T	.	.	MAF_INRAE=6.329;MAF_USDA=4.098
NC_035078.1	46513238	.	C	T	.	.	MAF_INRAE=6.329;MAF_USDA=10.656
NC_035078.1	46513370	.	C	G	.	.	MAF_INRAE=18.987;MAF_USDA=11.176
NC_035078.1	46513402	.	T	G	.	.	MAF_INRAE=23.418;MAF_USDA=18.824
NC_035078.1	46513488	.	G	T	.	.	MAF_INRAE=10.526;MAF_USDA=3.279
NC_035078.1	46513492	.	T	C	.	.	MAF_INRAE=37.975;MAF_USDA=10.656
NC_035078.1	46513584	.	T	C	.	.	MAF_USDA=2.459
NC_035078.1	46513601	.	G	T	.	.	MAF_INRAE=5.0;MAF_USDA=11.765
NC_035078.1	46513783	.	C	A	.	.	MAF_INRAE=1.667;MAF_USDA=2.381
NC_035078.1	46513944	.	G	A	.	.	MAF_INRAE=5.263
NC_035078.1	46513949	.	A	C	.	.	MAF_INRAE=41.772;MAF_USDA=23.171
NC_035078.1	46514099	.	G	C	.	.	MAF_USDA=1.639
NC_035078.1	46514100	.	C	T	.	.	MAF_USDA=1.639
NC_035078.1	46514112	.	C	A	.	.	MAF_INRAE=5.833;MAF_USDA=12.195
NC_035078.1	46514188	.	T	C	.	.	MAF_INRAE=4.43
NC_035078.1	46514223	.	T	C	.	.	MAF_USDA=4.878
NC_035078.1	46514241	.	C	G	.	.	MAF_USDA=2.381
NC_035078.1	46514332	.	G	A	.	.	MAF_INRAE=5.833;MAF_USDA=9.524
NC_035078.1	46514591	.	G	A	.	.	MAF_INRAE=20.253;MAF_USDA=14.198
NC_035078.1	46514646	.	A	G	.	.	MAF_INRAE=14.557;MAF_USDA=6.024
NC_035078.1	46514653	.	C	A	.	.	MAF_INRAE=10.759;MAF_USDA=14.458
NC_035078.1	46514666	.	C	T	.	.	MAF_USDA=2.459
NC_035078.1	46514702	.	C	T	.	.	MAF_INRAE=20.253;MAF_USDA=17.683
NC_035078.1	46514720	.	TA	TG	.	.	MAF_USDA=15.909
NC_035078.1	46514721	.	A	G	.	.	MAF_USDA=3.279
NC_035078.1	46514770	.	A	T	.	.	MAF_USDA=11.364
NC_035078.1	46514773	.	A	G	.	.	MAF_USDA=1.205
NC_035078.1	46514793	.	A	G	.	.	MAF_USDA=11.364
NC_035078.1	46514794	.	A	C	.	.	MAF_INRAE=20.253;MAF_USDA=13.855
NC_035078.1	46514822	.	G	T	.	.	MAF_USDA=4.545
NC_035078.1	46514828	.	G	A	.	.	MAF_INRAE=12.5;MAF_USDA=6.024
NC_035078.1	46514858	.	C	T	.	.	MAF_USDA=1.639
NC_035078.1	46514907	.	G	A	.	.	MAF_INRAE=20.253;MAF_USDA=16.867
NC_035078.1	46514918	.	T	C	.	.	MAF_INRAE=42.405;MAF_USDA=22.892
NC_035078.1	46514943	.	C	A	.	.	MAF_INRAE=1.667;MAF_USDA=2.41
NC_035078.1	46514949	.	C	T	.	.	MAF_INRAE=12.658;MAF_USDA=9.036
NC_035078.1	46514964	.	C	G	.	.	MAF_INRAE=19.62;MAF_USDA=21.341
NC_035078.1	46514965	.	A	G	.	.	MAF_USDA=11.905
NC_035078.1	46515036	.	T	C	.	.	MAF_USDA=1.639
NC_035078.1	46515232	.	G	A	.	.	MAF_USDA=11.364
NC_035078.1	46515299	.	T	C	.	.	MAF_INRAE=37.342;MAF_USDA=34.94
NC_035078.1	46515317	.	A	T	.	.	MAF_INRAE=37.342;MAF_USDA=35.542
NC_035078.1	46515321	.	C	T	.	.	MAF_INRAE=5.833;MAF_USDA=12.805
NC_035078.1	46515395	.	G	T	.	.	MAF_USDA=1.639
NC_035078.1	46515419	.	C	G	.	.	MAF_INRAE=37.975;MAF_USDA=10.656
NC_035078.1	46515480	.	A	G	.	.	MAF_USDA=11.364
NC_035078.1	46515528	.	A	G	.	.	MAF_USDA=4.819
NC_035078.1	46515607	.	G	T	.	.	MAF_INRAE=15.823;MAF_USDA=4.268
NC_035078.1	46515645	.	G	A	.	.	MAF_INRAE=5.833;MAF_USDA=12.805
NC_035078.1	46515676	.	A	G	.	.	MAF_INRAE=38.608;MAF_USDA=36.145
NC_035078.1	46515678	.	A	G	.	.	MAF_INRAE=39.167;MAF_USDA=35.542
NC_035078.1	46515709	.	T	G	.	.	MAF_USDA=4.217
NC_035078.1	46515825	.	C	T	.	.	MAF_INRAE=1.667;MAF_USDA=3.659
NC_035078.1	46515831	.	T	C	.	.	MAF_USDA=4.098
NC_035078.1	46515848	.	C	T	.	.	MAF_INRAE=38.608;MAF_USDA=34.756
NC_035078.1	46515868	.	C	A	.	.	MAF_INRAE=38.608;MAF_USDA=36.585
NC_035078.1	46515903	.	G	A	.	.	MAF_USDA=11.905
NC_035078.1	46515908	.	A	T	.	.	MAF_INRAE=12.658;MAF_USDA=9.756
NC_035078.1	46515918	.	C	A	.	.	MAF_INRAE=5.833;MAF_USDA=12.195
NC_035078.1	46515985	.	G	T	.	.	MAF_USDA=11.905
NC_035078.1	46515990	.	C	A	.	.	MAF_INRAE=10.526;MAF_USDA=8.537
NC_035078.1	46515999	.	G	C	.	.	MAF_INRAE=17.089;MAF_USDA=22.561
NC_035078.1	46516011	.	A	C	.	.	MAF_INRAE=38.608;MAF_USDA=35.366
NC_035078.1	46516056	.	A	T	.	.	MAF_INRAE=36.709;MAF_USDA=10.656
NC_035078.1	46516080	.	A	G	.	.	MAF_INRAE=38.608;MAF_USDA=33.529
NC_035078.1	46516109	.	T	G	.	.	MAF_INRAE=17.089;MAF_USDA=21.765
NC_035078.1	46516125	.	G	A	.	.	MAF_USDA=2.459
NC_035078.1	46516128	.	T	G	.	.	MAF_INRAE=21.519
NC_035078.1	46516197	.	A	T	.	.	MAF_USDA=1.639
NC_035078.1	46516244	.	C	A	.	.	MAF_INRAE=36.076;MAF_USDA=7.377
NC_035078.1	46516260	.	C	A	.	.	MAF_INRAE=12.658;MAF_USDA=14.118
NC_035078.1	46516280	.	A	G	.	.	MAF_INRAE=38.608;MAF_USDA=33.529
NC_035078.1	46516281	.	T	G	.	.	MAF_INRAE=37.5;MAF_USDA=33.529
NC_035078.1	46516284	.	T	A	.	.	MAF_INRAE=39.167;MAF_USDA=7.377
NC_035078.1	46516290	.	C	T	.	.	MAF_USDA=4.118
NC_035078.1	46516298	.	A	G	.	.	MAF_USDA=1.639
NC_035078.1	46516310	.	C	T	.	.	MAF_USDA=1.639
NC_035078.1	46516358	.	A	C	.	.	MAF_INRAE=7.595;MAF_USDA=4.118
NC_035078.1	46516391	.	A	C	.	.	MAF_INRAE=38.608;MAF_USDA=34.118
NC_035078.1	46516420	.	C	A	.	.	MAF_INRAE=4.43
NC_035078.1	46516513	.	A	T	.	.	MAF_INRAE=44.304;MAF_USDA=9.412
NC_035078.1	46516536	.	G	A	.	.	MAF_USDA=2.459
NC_035078.1	46516538	.	T	C	.	.	MAF_USDA=1.639
NC_035078.1	46516552	.	C	T	.	.	MAF_INRAE=17.089;MAF_USDA=24.118
NC_035078.1	46516570	.	T	G	.	.	MAF_INRAE=7.595;MAF_USDA=4.118
NC_035078.1	46516575	.	T	A	.	.	MAF_INRAE=36.709;MAF_USDA=7.377
NC_035078.1	46516614	.	G	A	.	.	MAF_INRAE=8.228;MAF_USDA=2.941
NC_035078.1	46516685	.	C	T	.	.	MAF_USDA=2.083
NC_035078.1	46516691	.	T	C	.	.	MAF_USDA=2.083
NC_035078.1	46516692	.	A	T	.	.	MAF_USDA=2.083
NC_035078.1	46516785	.	A	G	.	.	MAF_INRAE=6.329;MAF_USDA=3.279
NC_035078.1	46516788	.	C	T	.	.	MAF_INRAE=10.759;MAF_USDA=20.0
NC_035078.1	46516793	.	A	T	.	.	MAF_INRAE=11.667
NC_035078.1	46516794	.	G	T	.	.	MAF_INRAE=6.329
NC_035078.1	46516851	.	G	T	.	.	MAF_INRAE=38.608;MAF_USDA=37.647
NC_035078.1	46516904	.	T	G	.	.	MAF_USDA=1.639
NC_035078.1	46516913	.	T	C	.	.	MAF_INRAE=37.975;MAF_USDA=35.294
NC_035078.1	46516940	.	A	G	.	.	MAF_INRAE=7.595;MAF_USDA=2.941
NC_035078.1	46516953	.	A	G	.	.	MAF_INRAE=39.167;MAF_USDA=5.738
NC_035078.1	46516963	.	G	T	.	.	MAF_INRAE=37.975;MAF_USDA=42.353
NC_035078.1	46516977	.	G	T	.	.	MAF_INRAE=39.873;MAF_USDA=40.0
NC_035078.1	46516982	.	A	C	.	.	MAF_INRAE=1.667;MAF_USDA=1.765
NC_035078.1	46516984	.	T	A	.	.	MAF_USDA=4.098
NC_035078.1	46516989	.	A	G	.	.	MAF_USDA=4.918
NC_035078.1	46516999	.	T	G	.	.	MAF_INRAE=37.5
NC_035078.1	46517003	.	A	T	.	.	MAF_INRAE=40.0
NC_035078.1	46517015	.	G	A	.	.	MAF_INRAE=42.105;MAF_USDA=41.765
NC_035078.1	46517018	.	C	A	.	.	MAF_USDA=42.941
NC_035078.1	46517026	.	TTTCTTC	TTTCTTT	.	.	MAF_USDA=25.0
NC_035078.1	46517039	.	C	T	.	.	MAF_INRAE=48.734;MAF_USDA=39.412
NC_035078.1	46517056	.	T	G	.	.	MAF_USDA=3.279
NC_035078.1	46517061	.	A	G	.	.	MAF_INRAE=10.759;MAF_USDA=5.882
NC_035078.1	46517074	.	C	T	.	.	MAF_INRAE=10.127;MAF_USDA=3.529
NC_035078.1	46517094	.	C	T	.	.	MAF_USDA=4.918
NC_035078.1	46517112	.	T	A	.	.	MAF_USDA=10.417
NC_035078.1	46517164	.	C	T	.	.	MAF_USDA=6.25
NC_035078.1	46517192	.	C	A	.	.	MAF_USDA=33.929
NC_035078.1	46517193	.	A	G	.	.	MAF_USDA=11.31
NC_035078.1	46517242	.	T	A	.	.	MAF_USDA=34.524
NC_035078.1	46517289	.	A	C	.	.	MAF_USDA=2.976
NC_035078.1	46517344	.	C	T	.	.	MAF_USDA=5.952
NC_035078.1	46517371	.	A	G	.	.	MAF_USDA=29.167
NC_035078.1	46517471	.	G	C	.	.	MAF_USDA=29.167
NC_035078.1	46517478	.	C	A	.	.	MAF_USDA=28.235
NC_035078.1	46517481	.	T	G	.	.	MAF_USDA=34.118
NC_035078.1	46517488	.	A	C	.	.	MAF_INRAE=10.127;MAF_USDA=2.941
NC_035078.1	46517538	.	T	C	.	.	MAF_USDA=5.738
NC_035078.1	46517544	.	G	A	.	.	MAF_USDA=1.639
NC_035078.1	46517556	.	T	G	.	.	MAF_USDA=1.639
NC_035078.1	46517582	.	C	T	.	.	MAF_USDA=35.882
NC_035078.1	46517586	.	G	A	.	.	MAF_USDA=35.294
NC_035078.1	46517610	.	G	T	.	.	MAF_USDA=4.918
NC_035078.1	46517777	.	G	A	.	.	MAF_INRAE=6.667;MAF_USDA=2.459
NC_035078.1	46517780	.	G	T	.	.	MAF_USDA=2.083
NC_035078.1	46517827	.	T	G	.	.	MAF_INRAE=38.608;MAF_USDA=40.984
NC_035078.1	46517829	.	T	A	.	.	MAF_USDA=2.459
NC_035078.1	46517870	.	T	G	.	.	MAF_INRAE=36.709;MAF_USDA=4.918
NC_035078.1	46517900	.	G	T	.	.	MAF_INRAE=43.038;MAF_USDA=38.824
NC_035078.1	46517935	.	T	C	.	.	MAF_USDA=9.016
NC_035078.1	46517994	.	C	G	.	.	MAF_INRAE=17.089;MAF_USDA=27.083
NC_035078.1	46518058	.	T	C	.	.	MAF_USDA=14.118
NC_035078.1	46518103	.	G	T	.	.	MAF_USDA=10.417
NC_035078.1	46518167	.	A	G	.	.	MAF_INRAE=40.506;MAF_USDA=39.881
NC_035078.1	46518250	.	C	T	.	.	MAF_INRAE=14.557
NC_035078.1	46518306	.	A	G	.	.	MAF_USDA=2.459
NC_035078.1	46518314	.	C	A	.	.	MAF_INRAE=36.709;MAF_USDA=3.279
NC_035078.1	46518323	.	T	G	.	.	MAF_INRAE=50.0
NC_035078.1	46518325	.	A	G	.	.	MAF_USDA=2.083
NC_035078.1	46518334	.	T	A	.	.	MAF_INRAE=7.595;MAF_USDA=4.118
NC_035078.1	46518335	.	A	T	.	.	MAF_INRAE=6.667;MAF_USDA=4.118
NC_035078.1	46518349	.	G	T	.	.	MAF_INRAE=46.203;MAF_USDA=40.588
NC_035078.1	46518386	.	C	A	.	.	MAF_USDA=3.279
NC_035078.1	46518445	.	C	T	.	.	MAF_INRAE=10.759;MAF_USDA=20.0
NC_035078.1	46518446	.	A	G	.	.	MAF_INRAE=9.167;MAF_USDA=3.529
NC_035078.1	46518466	.	G	T	.	.	MAF_INRAE=36.709;MAF_USDA=4.167
NC_035078.1	46518500	.	A	G	.	.	MAF_INRAE=12.658;MAF_USDA=26.19
NC_035078.1	46518516	.	A	C	.	.	MAF_INRAE=10.759;MAF_USDA=11.765
NC_035078.1	46518566	.	G	T	.	.	MAF_INRAE=40.0
NC_035078.1	46518570	.	T	A	.	.	MAF_INRAE=16.667
NC_035078.1	46518572	.	T	G	.	.	MAF_USDA=6.25
NC_035078.1	46518573	.	T	A	.	.	MAF_INRAE=40.0
NC_035078.1	46518578	.	T	A	.	.	MAF_INRAE=5.263
NC_035078.1	46518579	.	A	T	.	.	MAF_INRAE=21.053;MAF_USDA=25.0
NC_035078.1	46518595	.	T	C	.	.	MAF_INRAE=21.519;MAF_USDA=1.639
NC_035078.1	46518599	.	T	A	.	.	MAF_INRAE=40.0;MAF_USDA=4.918
NC_035078.1	46518610	.	A	C	.	.	MAF_INRAE=11.667;MAF_USDA=30.0
NC_035078.1	46518611	.	T	G	.	.	MAF_INRAE=11.667;MAF_USDA=30.588
NC_035078.1	46518612	.	G	A	.	.	MAF_USDA=2.941
NC_035078.1	46518639	.	G	A	.	.	MAF_USDA=1.639
NC_035078.1	46518687	.	T	G	.	.	MAF_INRAE=1.667;MAF_USDA=4.167
NC_035078.1	46518746	.	C	T	.	.	MAF_INRAE=49.367;MAF_USDA=31.765
NC_035078.1	46518761	.	A	G	.	.	MAF_INRAE=36.709;MAF_USDA=4.918
NC_035078.1	46518773	.	G	A	.	.	MAF_INRAE=12.658;MAF_USDA=25.294
NC_035078.1	46518895	.	G	T	.	.	MAF_INRAE=36.709;MAF_USDA=4.918
NC_035078.1	46519013	.	A	T	.	.	MAF_INRAE=37.342;MAF_USDA=4.918
NC_035078.1	46519020	.	A	G	.	.	MAF_USDA=6.25
NC_035078.1	46519134	.	T	A	.	.	MAF_INRAE=6.962;MAF_USDA=4.706
NC_035078.1	46519157	.	G	T	.	.	MAF_INRAE=36.076;MAF_USDA=4.918
NC_035078.1	46519239	.	C	T	.	.	MAF_INRAE=12.025;MAF_USDA=4.167
NC_035078.1	46519242	.	C	A	.	.	MAF_INRAE=36.709;MAF_USDA=5.738
NC_035078.1	46519271	.	G	T	.	.	MAF_INRAE=10.526;MAF_USDA=3.279
NC_035078.1	46519295	.	A	C	.	.	MAF_USDA=2.459
NC_035078.1	46519300	.	T	C	.	.	MAF_INRAE=36.709;MAF_USDA=4.918
NC_035078.1	46519331	.	C	A	.	.	MAF_INRAE=36.709;MAF_USDA=4.918
NC_035078.1	46519339	.	T	A	.	.	MAF_INRAE=36.709;MAF_USDA=4.918
NC_035078.1	46519345	.	A	T	.	.	MAF_INRAE=36.709;MAF_USDA=4.918
NC_035078.1	46519361	.	A	G	.	.	MAF_INRAE=36.076;MAF_USDA=4.918
NC_035078.1	46519367	.	T	A	.	.	MAF_INRAE=36.076;MAF_USDA=4.918
NC_035078.1	46519368	.	T	G	.	.	MAF_INRAE=39.167;MAF_USDA=4.918
NC_035078.1	46519387	.	C	T	.	.	MAF_INRAE=36.709;MAF_USDA=6.557
NC_035078.1	46519392	.	G	C	.	.	MAF_USDA=6.25
NC_035078.1	46519401	.	A	C	.	.	MAF_INRAE=36.709;MAF_USDA=5.738
NC_035078.1	46519430	.	A	T	.	.	MAF_INRAE=19.62;MAF_USDA=29.412
NC_035078.1	46519524	.	T	C	.	.	MAF_INRAE=49.367;MAF_USDA=29.412
NC_035078.1	46519542	.	C	T	.	.	MAF_INRAE=36.709;MAF_USDA=6.557
NC_035078.1	46519543	.	G	A,T	.	.	MAF_INRAE=14.557;MAF_USDA=14.583
NC_035078.1	46519610	.	A	C	.	.	MAF_INRAE=12.658;MAF_USDA=12.353
NC_035078.1	46519635	.	T	G	.	.	MAF_INRAE=13.924;MAF_USDA=25.0
NC_035078.1	46519650	.	C	A	.	.	MAF_INRAE=36.076;MAF_USDA=5.738
NC_035078.1	46519689	.	C	T	.	.	MAF_INRAE=20.886;MAF_USDA=1.639
NC_035078.1	46519701	.	C	A	.	.	MAF_INRAE=13.291;MAF_USDA=26.471
NC_035078.1	46519711	.	A	C	.	.	MAF_USDA=2.459
NC_035078.1	46519754	.	T	C	.	.	MAF_USDA=1.639
NC_035078.1	46519764	.	T	A	.	.	MAF_INRAE=14.557;MAF_USDA=1.639
NC_035078.1	46519775	.	A	G	.	.	MAF_USDA=6.25
NC_035078.1	46519820	.	G	C	.	.	MAF_INRAE=36.709
NC_035078.1	46519823	.	C	A	.	.	MAF_INRAE=14.557
NC_035078.1	46519859	.	A	T	.	.	MAF_INRAE=36.709
NC_035078.1	46519868	.	T	C	.	.	MAF_INRAE=36.709;MAF_USDA=4.918
NC_035078.1	46519879	.	T	G	.	.	MAF_USDA=1.639
NC_035078.1	46519881	.	C	A	.	.	MAF_INRAE=40.506;MAF_USDA=33.333
NC_035078.1	46519894	.	G	T	.	.	MAF_INRAE=44.304;MAF_USDA=4.167
NC_035078.1	46519924	.	T	G	.	.	MAF_USDA=29.167
NC_035078.1	46519925	.	G	C	.	.	MAF_USDA=25.0
NC_035078.1	46519938	.	T	C	.	.	MAF_INRAE=10.833;MAF_USDA=25.0
NC_035078.1	46519952	.	G	A	.	.	MAF_INRAE=36.076;MAF_USDA=2.459
NC_035078.1	46519970	.	C	A	.	.	MAF_USDA=1.639
NC_035078.1	46519973	.	T	C	.	.	MAF_INRAE=20.253;MAF_USDA=30.588
NC_035078.1	46519989	.	A	T	.	.	MAF_USDA=3.279
NC_035078.1	46520020	.	G	A	.	.	MAF_INRAE=6.329;MAF_USDA=1.639
NC_035078.1	46520060	.	G	A	.	.	MAF_USDA=5.738
NC_035078.1	46520090	.	T	C	.	.	MAF_USDA=1.639
NC_035078.1	46520096	.	T	C	.	.	MAF_USDA=2.459
NC_035078.1	46520158	.	T	G	.	.	MAF_USDA=4.167
NC_035078.1	46520173	.	G	T	.	.	MAF_INRAE=4.43
NC_035078.1	46520182	.	G	T	.	.	MAF_USDA=2.459
NC_035078.1	46520196	.	G	T	.	.	MAF_INRAE=34.177;MAF_USDA=43.529
NC_035078.1	46520245	.	A	T	.	.	MAF_USDA=3.529
NC_035078.1	46520309	.	G	A	.	.	MAF_USDA=1.639
NC_035078.1	46520378	.	G	A	.	.	MAF_INRAE=1.667;MAF_USDA=4.167
NC_035078.1	46520431	.	T	G	.	.	MAF_INRAE=14.557
NC_035078.1	46520446	.	C	T	.	.	MAF_INRAE=5.263;MAF_USDA=4.706
NC_035078.1	46520448	.	C	T	.	.	MAF_USDA=18.235
NC_035078.1	46520479	.	C	G	.	.	MAF_INRAE=20.253;MAF_USDA=32.353
NC_035078.1	46520493	.	C	T	.	.	MAF_INRAE=10.526;MAF_USDA=3.279
NC_035078.1	46520494	.	G	A	.	.	MAF_INRAE=5.263;MAF_USDA=11.176
NC_035078.1	46520548	.	C	T	.	.	MAF_INRAE=12.5;MAF_USDA=5.294
NC_035078.1	46520589	.	C	T	.	.	MAF_INRAE=14.557
NC_035078.1	46520640	.	G	A	.	.	MAF_USDA=2.459
NC_035078.1	46520654	.	G	T	.	.	MAF_USDA=6.471
NC_035078.1	46520740	.	G	A	.	.	MAF_USDA=6.557
NC_035078.1	46520767	.	C	T	.	.	MAF_INRAE=43.671;MAF_USDA=14.118
NC_035078.1	46520811	.	C	A	.	.	MAF_INRAE=7.595;MAF_USDA=12.941
NC_035078.1	46520846	.	G	A	.	.	MAF_INRAE=49.367;MAF_USDA=28.235
NC_035078.1	46520861	.	A	G	.	.	MAF_INRAE=12.658;MAF_USDA=24.706
NC_035078.1	46520868	.	G	A	.	.	MAF_USDA=2.459
NC_035078.1	46520937	.	C	A	.	.	MAF_INRAE=12.658;MAF_USDA=25.294
NC_035078.1	46521023	.	G	A	.	.	MAF_INRAE=36.709;MAF_USDA=2.459
NC_035078.1	46521119	.	C	G	.	.	MAF_INRAE=15.789
NC_035078.1	46521166	.	G	A	.	.	MAF_INRAE=5.833;MAF_USDA=10.656
NC_035078.1	46521191	.	A	G	.	.	MAF_INRAE=36.709;MAF_USDA=2.459
NC_035078.1	46521236	.	A	C	.	.	MAF_INRAE=36.709;MAF_USDA=2.459
NC_035078.1	46521253	.	G	C	.	.	MAF_USDA=8.197
NC_035078.1	46521361	.	C	A	.	.	MAF_USDA=1.639
NC_035078.1	46521420	.	C	A	.	.	MAF_INRAE=20.253;MAF_USDA=28.235
NC_035078.1	46521447	.	T	G	.	.	MAF_INRAE=49.367;MAF_USDA=27.059
NC_035078.1	46521470	.	A	G	.	.	MAF_USDA=8.197
NC_035078.1	46521477	.	A	T	.	.	MAF_USDA=3.529
NC_035078.1	46521503	.	T	G	.	.	MAF_INRAE=10.526;MAF_USDA=3.279
NC_035078.1	46521644	.	G	A	.	.	MAF_INRAE=46.667;MAF_USDA=12.5
NC_035078.1	46521678	.	A	T	.	.	MAF_INRAE=46.667;MAF_USDA=28.916
NC_035078.1	46521679	.	G	A	.	.	MAF_INRAE=46.667;MAF_USDA=28.313
NC_035078.1	46521690	.	G	A	.	.	MAF_INRAE=14.167;MAF_USDA=6.024
NC_035078.1	46521709	.	C	A	.	.	MAF_USDA=5.932
NC_035078.1	46521712	.	G	A	.	.	MAF_USDA=2.542
NC_035078.1	46521742	.	C	A	.	.	MAF_USDA=13.855
NC_035078.1	46521833	.	T	C	.	.	MAF_USDA=2.083
NC_035078.1	46521858	.	T	G	.	.	MAF_INRAE=36.709;MAF_USDA=3.279
NC_035078.1	46521871	.	A	G	.	.	MAF_INRAE=23.333
NC_035078.1	46521882	.	A	C	.	.	MAF_INRAE=12.658;MAF_USDA=16.265
NC_035078.1	46521883	.	T	A	.	.	MAF_INRAE=10.0;MAF_USDA=33.735
NC_035078.1	46521900	.	G	A	.	.	MAF_USDA=6.557
NC_035078.1	46521923	.	C	T	.	.	MAF_INRAE=10.526;MAF_USDA=14.118
NC_035078.1	46521988	.	G	C	.	.	MAF_USDA=6.25
NC_035078.1	46522132	.	T	G	.	.	MAF_INRAE=37.342;MAF_USDA=4.098
NC_035078.1	46522138	.	C	T	.	.	MAF_INRAE=19.62;MAF_USDA=27.059
NC_035078.1	46522161	.	T	C	.	.	MAF_INRAE=12.658;MAF_USDA=21.176
NC_035078.1	46522210	.	G	A	.	.	MAF_INRAE=5.0;MAF_USDA=8.197
NC_035078.1	46522377	.	T	G	.	.	MAF_USDA=7.377
NC_035078.1	46522403	.	G	A	.	.	MAF_INRAE=12.658;MAF_USDA=24.118
NC_035078.1	46522410	.	T	G	.	.	MAF_INRAE=49.367;MAF_USDA=27.059
NC_035078.1	46522421	.	A	T	.	.	MAF_USDA=2.459
NC_035078.1	46522481	.	A	T	.	.	MAF_INRAE=5.263;MAF_USDA=4.118
NC_035078.1	46522657	.	C	A	.	.	MAF_INRAE=1.667
NC_035078.1	46522659	.	G	A	.	.	MAF_INRAE=1.667
NC_035078.1	46522666	.	A	G	.	.	MAF_INRAE=12.5;MAF_USDA=4.706
NC_035078.1	46522675	.	G	T	.	.	MAF_INRAE=1.667
NC_035078.1	46522679	.	T	G	.	.	MAF_INRAE=1.667
NC_035078.1	46522740	.	G	A	.	.	MAF_USDA=1.639
NC_035078.1	46522752	.	C	A	.	.	MAF_INRAE=49.367;MAF_USDA=28.235
NC_035078.1	46522762	.	A	G	.	.	MAF_USDA=1.639
NC_035078.1	46522771	.	C	T	.	.	MAF_USDA=1.639
NC_035078.1	46522839	.	G	A	.	.	MAF_INRAE=10.526;MAF_USDA=15.882
NC_035078.1	46522900	.	G	T	.	.	MAF_INRAE=3.333
NC_035078.1	46522908	.	A	G	.	.	MAF_INRAE=4.167
NC_035078.1	46522922	.	C	T	.	.	MAF_INRAE=4.167
NC_035078.1	46522974	.	C	T	.	.	MAF_INRAE=34.167;MAF_USDA=3.279
NC_035078.1	46522977	.	A	G	.	.	MAF_INRAE=6.667
NC_035078.1	46522999	.	G	T	.	.	MAF_INRAE=14.557
NC_035078.1	46523014	.	C	A	.	.	MAF_INRAE=3.333
NC_035078.1	46523016	.	C	T	.	.	MAF_USDA=1.639
NC_035078.1	46523022	.	A	C	.	.	MAF_USDA=20.833
NC_035078.1	46523102	.	T	G	.	.	MAF_USDA=5.738
NC_035078.1	46523130	.	T	C	.	.	MAF_INRAE=7.895;MAF_USDA=3.279
NC_035078.1	46523136	.	T	A	.	.	MAF_INRAE=4.167
NC_035078.1	46523177	.	A	C	.	.	MAF_INRAE=8.333
NC_035078.1	46523186	.	A	T	.	.	MAF_INRAE=38.333
NC_035078.1	46523202	.	A	T	.	.	MAF_INRAE=2.5
NC_035078.1	46523205	.	A	T	.	.	MAF_INRAE=2.5
NC_035078.1	46523209	.	C	A	.	.	MAF_INRAE=6.667
NC_035078.1	46523214	.	A	G	.	.	MAF_INRAE=50.0;MAF_USDA=32.941
NC_035078.1	46523216	.	T	C	.	.	MAF_USDA=4.918
NC_035078.1	46523218	.	C	T	.	.	MAF_INRAE=7.5;MAF_USDA=4.918
NC_035078.1	46523251	.	C	T	.	.	MAF_USDA=6.25
NC_035078.1	46523361	.	A	C	.	.	MAF_INRAE=5.833
NC_035078.1	46523387	.	C	G	.	.	MAF_INRAE=5.263
NC_035078.1	46523400	.	G	A	.	.	MAF_INRAE=10.526;MAF_USDA=14.118
NC_035078.1	46523433	.	G	T	.	.	MAF_INRAE=40.0
NC_035078.1	46523496	.	T	A	.	.	MAF_USDA=2.5
NC_035078.1	46523501	.	C	T	.	.	MAF_INRAE=5.263;MAF_USDA=4.706
NC_035078.1	46523577	.	T	G	.	.	MAF_USDA=39.412
NC_035078.1	46523649	.	A	G	.	.	MAF_USDA=13.529
NC_035078.1	46523688	.	C	T	.	.	MAF_INRAE=13.924;MAF_USDA=42.353
NC_035078.1	46523718	.	A	G	.	.	MAF_INRAE=13.333;MAF_USDA=4.118
NC_035078.1	46523769	.	T	C	.	.	MAF_INRAE=36.076;MAF_USDA=31.765
NC_035078.1	46523831	.	A	C	.	.	MAF_INRAE=5.0;MAF_USDA=10.656
NC_035078.1	46523841	.	T	C	.	.	MAF_INRAE=7.595;MAF_USDA=5.294
NC_035078.1	46523874	.	A	G	.	.	MAF_INRAE=12.658;MAF_USDA=22.353
NC_035078.1	46523897	.	A	C	.	.	MAF_INRAE=12.658;MAF_USDA=16.471
NC_035078.1	46523899	.	G	A	.	.	MAF_USDA=11.765
NC_035078.1	46523956	.	G	A	.	.	MAF_USDA=1.639
NC_035078.1	46523974	.	G	A	.	.	MAF_USDA=3.279
NC_035078.1	46524066	.	T	G	.	.	MAF_INRAE=49.367;MAF_USDA=24.118
NC_035078.1	46524130	.	C	T	.	.	MAF_INRAE=10.526;MAF_USDA=4.918
NC_035078.1	46524171	.	A	G	.	.	MAF_INRAE=35.443;MAF_USDA=26.471
NC_035078.1	46524209	.	C	A	.	.	MAF_USDA=4.098
NC_035078.1	46524218	.	A	C	.	.	MAF_INRAE=12.658;MAF_USDA=15.294
NC_035078.1	46524271	.	G	T	.	.	MAF_INRAE=49.367;MAF_USDA=11.475
NC_035078.1	46524282	.	C	G	.	.	MAF_USDA=1.639
NC_035078.1	46524331	.	A	C	.	.	MAF_INRAE=7.595;MAF_USDA=14.118
NC_035078.1	46524375	.	C	A	.	.	MAF_USDA=4.098
NC_035078.1	46524391	.	C	T	.	.	MAF_USDA=1.639
NC_035078.1	46524474	.	G	A	.	.	MAF_INRAE=47.468;MAF_USDA=45.882
NC_035078.1	46524605	.	C	T	.	.	MAF_USDA=2.083
NC_035078.1	46524717	.	C	T	.	.	MAF_USDA=5.0
NC_035078.1	46524722	.	T	A	.	.	MAF_INRAE=14.557
NC_035078.1	46524727	.	C	T	.	.	MAF_INRAE=14.557
NC_035078.1	46524841	.	C	A	.	.	MAF_INRAE=15.789
NC_035078.1	46524861	.	C	T	.	.	MAF_INRAE=14.557;MAF_USDA=8.235
NC_035078.1	46524879	.	G	A	.	.	MAF_INRAE=14.557;MAF_USDA=7.377
NC_035078.1	46525001	.	G	A	.	.	MAF_INRAE=14.557
NC_035078.1	46525183	.	G	A	.	.	MAF_USDA=4.098
NC_035078.1	46525189	.	G	A	.	.	MAF_INRAE=14.557;MAF_USDA=7.377
NC_035078.1	46525190	.	C	T	.	.	MAF_INRAE=10.759;MAF_USDA=22.353
NC_035078.1	46525202	.	C	G	.	.	MAF_INRAE=14.557
NC_035078.1	46525207	.	A	C	.	.	MAF_USDA=10.0
NC_035078.1	46525324	.	C	T	.	.	MAF_INRAE=14.557
NC_035078.1	46525336	.	C	T	.	.	MAF_INRAE=5.696;MAF_USDA=4.167
NC_035078.1	46525532	.	A	C	.	.	MAF_USDA=6.557
NC_035078.1	46525619	.	T	C	.	.	MAF_USDA=4.118
NC_035078.1	46525643	.	C	T	.	.	MAF_INRAE=5.263
NC_035078.1	46525733	.	A	G	.	.	MAF_USDA=4.167
NC_035078.1	46525764	.	C	T	.	.	MAF_INRAE=5.263;MAF_USDA=6.471
NC_035078.1	46525765	.	C	T	.	.	MAF_USDA=4.918
NC_035078.1	46525820	.	C	A	.	.	MAF_INRAE=5.063;MAF_USDA=2.941
NC_035078.1	46525831	.	C	T	.	.	MAF_INRAE=5.063
NC_035078.1	46525870	.	G	A	.	.	MAF_INRAE=23.333
NC_035078.1	46525898	.	C	A	.	.	MAF_INRAE=4.43
NC_035078.1	46525991	.	C	T	.	.	MAF_INRAE=4.43
NC_035078.1	46526020	.	T	G	.	.	MAF_INRAE=14.557;MAF_USDA=4.706
NC_035078.1	46526149	.	C	T	.	.	MAF_INRAE=14.557;MAF_USDA=5.738
NC_035078.1	46526186	.	T	C	.	.	MAF_INRAE=14.557
NC_035078.1	46526419	.	T	A	.	.	MAF_INRAE=14.557;MAF_USDA=8.197
NC_035078.1	46526423	.	G	A	.	.	MAF_INRAE=10.526;MAF_USDA=3.279
NC_035078.1	46526439	.	C	A	.	.	MAF_INRAE=14.557;MAF_USDA=6.557
NC_035078.1	46526466	.	C	T	.	.	MAF_USDA=4.098
NC_035078.1	46526491	.	T	A	.	.	MAF_USDA=2.353
NC_035078.1	46526498	.	T	C	.	.	MAF_USDA=1.639
NC_035078.1	46526519	.	T	A	.	.	MAF_USDA=19.643
NC_035078.1	46526533	.	T	C	.	.	MAF_USDA=8.333
NC_035078.1	46526534	.	T	A	.	.	MAF_INRAE=39.167
NC_035078.1	46526553	.	A	G	.	.	MAF_USDA=1.667
NC_035078.1	46526595	.	T	C	.	.	MAF_USDA=10.588
NC_035078.1	46526652	.	T	C	.	.	MAF_INRAE=34.177;MAF_USDA=40.0
NC_035078.1	46526717	.	T	G	.	.	MAF_INRAE=14.557
NC_035078.1	46526738	.	G	C	.	.	MAF_INRAE=22.785;MAF_USDA=43.529
NC_035078.1	46526779	.	A	T	.	.	MAF_INRAE=14.557;MAF_USDA=8.197
NC_035078.1	46526791	.	G	T	.	.	MAF_USDA=1.639
NC_035078.1	46526857	.	G	T	.	.	MAF_INRAE=37.342;MAF_USDA=50.0
NC_035078.1	46526870	.	C	G	.	.	MAF_USDA=4.918
NC_035078.1	46526967	.	T	C	.	.	MAF_USDA=3.279
NC_035078.1	46526976	.	T	A	.	.	MAF_INRAE=10.526;MAF_USDA=3.279
NC_035078.1	46527000	.	A	T	.	.	MAF_INRAE=13.924;MAF_USDA=2.459
NC_035078.1	46527100	.	C	T	.	.	MAF_INRAE=14.557;MAF_USDA=2.459
NC_035078.1	46527156	.	T	G	.	.	MAF_INRAE=1.667;MAF_USDA=4.167
NC_035078.1	46527157	.	A	G	.	.	MAF_INRAE=14.557;MAF_USDA=2.459
NC_035078.1	46527229	.	G	T	.	.	MAF_USDA=4.918
NC_035078.1	46527241	.	G	A	.	.	MAF_INRAE=15.19
NC_035078.1	46527249	.	A	T	.	.	MAF_INRAE=36.709;MAF_USDA=4.918
NC_035078.1	46527252	.	A	G	.	.	MAF_USDA=4.918
NC_035078.1	46527283	.	A	C	.	.	MAF_USDA=4.918
NC_035078.1	46527288	.	T	G	.	.	MAF_INRAE=1.667;MAF_USDA=4.167
NC_035078.1	46527320	.	C	A	.	.	MAF_INRAE=36.076;MAF_USDA=4.918
NC_035078.1	46527371	.	G	A	.	.	MAF_USDA=2.459
NC_035078.1	46527451	.	C	T	.	.	MAF_INRAE=14.557;MAF_USDA=6.557
NC_035078.1	46527459	.	A	G	.	.	MAF_USDA=1.639
NC_035078.1	46527472	.	C	T	.	.	MAF_INRAE=15.833;MAF_USDA=7.377
NC_035078.1	46527582	.	G	A	.	.	MAF_USDA=2.459
NC_035078.1	46527599	.	T	C	.	.	MAF_USDA=1.639
NC_035078.1	46527611	.	C	A	.	.	MAF_USDA=12.5
NC_035078.1	46527621	.	G	A	.	.	MAF_USDA=4.098
NC_035078.1	46527645	.	A	T	.	.	MAF_INRAE=14.557;MAF_USDA=10.0
NC_035078.1	46527657	.	C	T	.	.	MAF_USDA=5.882
NC_035078.1	46527658	.	G	A	.	.	MAF_INRAE=5.833
NC_035078.1	46527670	.	G	A	.	.	MAF_USDA=6.557
NC_035078.1	46527678	.	T	C	.	.	MAF_USDA=5.738
NC_035078.1	46527692	.	G	T	.	.	MAF_USDA=4.918
NC_035078.1	46527707	.	A	C	.	.	MAF_INRAE=15.833;MAF_USDA=6.557
NC_035078.1	46527747	.	G	A	.	.	MAF_INRAE=1.667
NC_035078.1	46527759	.	T	C	.	.	MAF_USDA=7.647
NC_035078.1	46527775	.	A	C	.	.	MAF_USDA=6.557
NC_035078.1	46527783	.	T	A	.	.	MAF_USDA=4.098
NC_035078.1	46527788	.	C	G	.	.	MAF_USDA=4.098
NC_035078.1	46527789	.	C	A	.	.	MAF_USDA=4.098
NC_035078.1	46527794	.	C	T	.	.	MAF_USDA=14.118
NC_035078.1	46527796	.	T	C	.	.	MAF_USDA=3.279
NC_035078.1	46527797	.	A	G	.	.	MAF_USDA=3.279
NC_035078.1	46527807	.	A	G	.	.	MAF_USDA=4.098
NC_035078.1	46527818	.	G	A	.	.	MAF_USDA=26.471
NC_035078.1	46527837	.	T	G	.	.	MAF_USDA=2.459
NC_035078.1	46527855	.	A	G	.	.	MAF_INRAE=26.316;MAF_USDA=41.176
NC_035078.1	46527859	.	T	A	.	.	MAF_INRAE=15.833;MAF_USDA=4.706
NC_035078.1	46527906	.	C	A	.	.	MAF_INRAE=14.557
NC_035078.1	46527941	.	T	G	.	.	MAF_INRAE=14.557;MAF_USDA=6.471
NC_035078.1	46528031	.	C	A	.	.	MAF_USDA=8.197
NC_035078.1	46528148	.	C	T	.	.	MAF_USDA=1.639
NC_035078.1	46528177	.	C	A	.	.	MAF_INRAE=5.833
NC_035078.1	46528260	.	G	T	.	.	MAF_INRAE=45.833;MAF_USDA=6.471
NC_035078.1	46528285	.	G	A	.	.	MAF_USDA=4.098
NC_035078.1	46528295	.	T	C	.	.	MAF_USDA=4.098
NC_035078.1	46528464	.	C	A	.	.	MAF_INRAE=8.228;MAF_USDA=2.941
NC_035078.1	46528564	.	G	A	.	.	MAF_INRAE=1.667;MAF_USDA=4.167
NC_035078.1	46528602	.	T	G	.	.	MAF_INRAE=5.263;MAF_USDA=2.083
NC_035078.1	46528603	.	A	C	.	.	MAF_INRAE=6.329;MAF_USDA=4.167
NC_035078.1	46528654	.	C	T	.	.	MAF_USDA=1.639
NC_035078.1	46528718	.	T	G	.	.	MAF_INRAE=5.263;MAF_USDA=14.118
NC_035078.1	46528737	.	C	T	.	.	MAF_INRAE=5.263;MAF_USDA=11.765
NC_035078.1	46528739	.	C	A	.	.	MAF_USDA=1.639
NC_035078.1	46528770	.	A	T	.	.	MAF_INRAE=9.494;MAF_USDA=18.824
NC_035078.1	46528800	.	A	G	.	.	MAF_INRAE=29.114;MAF_USDA=29.412
NC_035078.1	46528816	.	T	C	.	.	MAF_INRAE=10.127;MAF_USDA=4.918
NC_035078.1	46528874	.	C	T	.	.	MAF_INRAE=10.127;MAF_USDA=4.918
NC_035078.1	46528938	.	T	A	.	.	MAF_INRAE=9.494;MAF_USDA=5.738
NC_035078.1	46528989	.	C	A	.	.	MAF_INRAE=10.526;MAF_USDA=5.738
NC_035078.1	46529019	.	G	A	.	.	MAF_INRAE=10.127
NC_035078.1	46529050	.	C	T	.	.	MAF_INRAE=10.127;MAF_USDA=4.918
NC_035078.1	46529057	.	G	A	.	.	MAF_INRAE=19.62;MAF_USDA=24.118
NC_035078.1	46529097	.	T	G	.	.	MAF_INRAE=8.228;MAF_USDA=7.059
NC_035078.1	46529135	.	T	A	.	.	MAF_INRAE=5.833
NC_035078.1	46529223	.	T	C	.	.	MAF_USDA=2.353
NC_035078.1	46529405	.	G	A	.	.	MAF_USDA=3.279
NC_035078.1	46529494	.	C	T	.	.	MAF_USDA=4.118
NC_035078.1	46529531	.	T	A	.	.	MAF_INRAE=8.228;MAF_USDA=7.059
NC_035078.1	46529548	.	C	T	.	.	MAF_INRAE=20.253;MAF_USDA=35.882
NC_035078.1	46529609	.	C	T	.	.	MAF_INRAE=20.833;MAF_USDA=35.294
NC_035078.1	46529610	.	G	T	.	.	MAF_INRAE=20.833;MAF_USDA=35.294
NC_035078.1	46529616	.	C	T	.	.	MAF_USDA=4.918
NC_035078.1	46529663	.	C	T	.	.	MAF_INRAE=5.263
NC_035078.1	46529753	.	T	A	.	.	MAF_USDA=1.639
NC_035078.1	46529768	.	A	T	.	.	MAF_INRAE=1.667;MAF_USDA=4.167
NC_035078.1	46529845	.	G	T	.	.	MAF_USDA=6.25
NC_035078.1	46529862	.	A	T	.	.	MAF_USDA=2.941
NC_035078.1	46529894	.	C	T	.	.	MAF_USDA=3.279
NC_035078.1	46529913	.	A	G	.	.	MAF_USDA=5.085
NC_035078.1	46530019	.	G	T	.	.	MAF_USDA=1.724
NC_035078.1	46530029	.	A	C	.	.	MAF_INRAE=5.833;MAF_USDA=14.024
NC_035078.1	46530119	.	A	G	.	.	MAF_USDA=1.724
NC_035078.1	46530166	.	A	C	.	.	MAF_INRAE=13.333;MAF_USDA=6.627
NC_035078.1	46530168	.	T	A	.	.	MAF_USDA=3.614
NC_035078.1	46530183	.	G	A	.	.	MAF_INRAE=34.81;MAF_USDA=30.723
NC_035078.1	46530184	.	G	A	.	.	MAF_USDA=5.422
NC_035078.1	46530205	.	A	G	.	.	MAF_USDA=1.695
NC_035078.1	46530295	.	A	C	.	.	MAF_INRAE=15.789;MAF_USDA=2.083
NC_035078.1	46530377	.	A	G	.	.	MAF_INRAE=10.526;MAF_USDA=3.448
NC_035078.1	46530403	.	G	T	.	.	MAF_USDA=1.724
NC_035078.1	46530418	.	G	A	.	.	MAF_USDA=14.583
NC_035078.1	46530425	.	T	G	.	.	MAF_INRAE=15.789;MAF_USDA=29.878
NC_035078.1	46530502	.	C	T	.	.	MAF_USDA=1.724
NC_035078.1	46530506	.	T	C	.	.	MAF_INRAE=1.667;MAF_USDA=10.366
NC_035078.1	46530586	.	C	A	.	.	MAF_INRAE=43.333;MAF_USDA=22.561
NC_035078.1	46530591	.	C	T	.	.	MAF_INRAE=46.835;MAF_USDA=14.024
NC_035078.1	46530592	.	A	G	.	.	MAF_INRAE=43.333;MAF_USDA=14.024
NC_035078.1	46530608	.	C	G	.	.	MAF_INRAE=45.833;MAF_USDA=6.25
NC_035078.1	46530609	.	T	G	.	.	MAF_INRAE=45.833;MAF_USDA=6.25
NC_035078.1	46530624	.	G	A	.	.	MAF_INRAE=15.833;MAF_USDA=39.583
NC_035078.1	46530626	.	C	T	.	.	MAF_INRAE=29.167
NC_035078.1	46530662	.	C	T	.	.	MAF_USDA=8.333
NC_035078.1	46530680	.	T	C	.	.	MAF_USDA=1.639
NC_035078.1	46530689	.	C	T	.	.	MAF_INRAE=10.526;MAF_USDA=27.059
NC_035078.1	46530693	.	C	G	.	.	MAF_INRAE=8.228;MAF_USDA=27.059
NC_035078.1	46530698	.	C	T	.	.	MAF_INRAE=10.526;MAF_USDA=12.941
NC_035078.1	46530718	.	C	T	.	.	MAF_USDA=17.213
NC_035078.1	46530720	.	A	C	.	.	MAF_USDA=12.353
NC_035078.1	46530725	.	A	G	.	.	MAF_USDA=3.279
NC_035078.1	46530727	.	T	C	.	.	MAF_USDA=13.529
NC_035078.1	46530735	.	T	G	.	.	MAF_USDA=18.852
NC_035078.1	46530736	.	T	A	.	.	MAF_INRAE=10.526;MAF_USDA=31.967
NC_035078.1	46530820	.	G	T	.	.	MAF_USDA=3.529
NC_035078.1	46530849	.	C	T	.	.	MAF_INRAE=3.797
NC_035078.1	46530859	.	G	T	.	.	MAF_USDA=4.118
NC_035078.1	46530891	.	T	A	.	.	MAF_INRAE=21.519;MAF_USDA=35.882
NC_035078.1	46530915	.	T	G	.	.	MAF_INRAE=4.43
NC_035078.1	46530921	.	A	T	.	.	MAF_USDA=2.459
NC_035078.1	46530965	.	A	T	.	.	MAF_USDA=4.118
NC_035078.1	46531097	.	A	G	.	.	MAF_USDA=6.557
NC_035078.1	46531099	.	G	A	.	.	MAF_USDA=3.529
NC_035078.1	46531150	.	T	G	.	.	MAF_USDA=1.639
NC_035078.1	46531151	.	G	T	.	.	MAF_INRAE=19.62;MAF_USDA=30.0
NC_035078.1	46531187	.	A	G	.	.	MAF_INRAE=20.886;MAF_USDA=28.235
NC_035078.1	46531259	.	C	A	.	.	MAF_INRAE=20.253;MAF_USDA=30.0
NC_035078.1	46531665	.	G	A	.	.	MAF_USDA=4.098
NC_035078.1	46531675	.	A	T	.	.	MAF_INRAE=5.063
NC_035078.1	46531801	.	A	C	.	.	MAF_USDA=3.279
NC_035078.1	46531881	.	A	G	.	.	MAF_INRAE=5.063;MAF_USDA=4.118
NC_035078.1	46531915	.	C	G	.	.	MAF_INRAE=15.19;MAF_USDA=2.459
NC_035078.1	46532221	.	T	A	.	.	MAF_USDA=3.279
NC_035078.1	46532236	.	C	T	.	.	MAF_INRAE=4.43;MAF_USDA=1.639
NC_035078.1	46532300	.	C	T	.	.	MAF_USDA=2.459
NC_035078.1	46532301	.	T	A	.	.	MAF_USDA=2.459
NC_035078.1	46532454	.	C	G	.	.	MAF_INRAE=18.987;MAF_USDA=29.412
NC_035078.1	46532463	.	G	A	.	.	MAF_USDA=1.639
NC_035078.1	46532496	.	C	A	.	.	MAF_INRAE=20.253;MAF_USDA=29.412
NC_035078.1	46532498	.	T	A	.	.	MAF_INRAE=21.667;MAF_USDA=29.412
NC_035078.1	46532630	.	C	G	.	.	MAF_USDA=1.639
NC_035078.1	46532636	.	A	C	.	.	MAF_INRAE=5.063;MAF_USDA=4.118
NC_035078.1	46532641	.	T	A	.	.	MAF_INRAE=10.526;MAF_USDA=4.098
NC_035078.1	46532677	.	T	C	.	.	MAF_INRAE=25.316;MAF_USDA=8.824
NC_035078.1	46532682	.	C	T	.	.	MAF_INRAE=5.063;MAF_USDA=4.118
NC_035078.1	46532688	.	G	A	.	.	MAF_INRAE=5.063;MAF_USDA=4.118
NC_035078.1	46532734	.	A	C	.	.	MAF_INRAE=25.316;MAF_USDA=33.529
NC_035078.1	46532772	.	A	T	.	.	MAF_INRAE=25.316;MAF_USDA=34.118
NC_035078.1	46532834	.	C	T	.	.	MAF_INRAE=5.063;MAF_USDA=4.118
NC_035078.1	46532855	.	T	C	.	.	MAF_USDA=2.459
NC_035078.1	46532958	.	G	A	.	.	MAF_INRAE=37.342;MAF_USDA=28.571
NC_035078.1	46532965	.	C	T	.	.	MAF_INRAE=20.253;MAF_USDA=29.167
NC_035078.1	46533122	.	C	T	.	.	MAF_INRAE=1.667;MAF_USDA=13.529
NC_035078.1	46533263	.	C	T	.	.	MAF_USDA=3.279
NC_035078.1	46533288	.	C	G	.	.	MAF_USDA=7.377
NC_035078.1	46533341	.	C	A	.	.	MAF_USDA=2.459
NC_035078.1	46533437	.	T	C	.	.	MAF_USDA=4.118
NC_035078.1	46533471	.	C	T	.	.	MAF_USDA=2.5
NC_035078.1	46533494	.	G	T	.	.	MAF_USDA=1.667
NC_035078.1	46534310	.	C	T	.	.	MAF_USDA=25.0
NC_035078.1	46534385	.	C	A	.	.	MAF_USDA=2.083
NC_035078.1	46534397	.	A	C	.	.	MAF_USDA=4.918
NC_035078.1	46534460	.	C	T	.	.	MAF_USDA=34.118
NC_035078.1	46534493	.	A	T	.	.	MAF_USDA=2.083
NC_035078.1	46534499	.	C	G	.	.	MAF_USDA=1.639
NC_035078.1	46534504	.	A	C	.	.	MAF_USDA=3.279
NC_035078.1	46534525	.	C	A	.	.	MAF_USDA=1.639
NC_035078.1	46534551	.	G	A	.	.	MAF_USDA=1.695
NC_035078.1	46534572	.	A	C	.	.	MAF_USDA=1.667
NC_035078.1	46534581	.	G	A	.	.	MAF_USDA=1.667
NC_035078.1	46534605	.	G	T	.	.	MAF_INRAE=48.101;MAF_USDA=8.824
NC_035078.1	46534648	.	A	C	.	.	MAF_USDA=4.918
NC_035078.1	46534801	.	G	C	.	.	MAF_USDA=3.279
NC_035078.1	46534805	.	C	T	.	.	MAF_USDA=9.412
NC_035078.1	46534806	.	C	T	.	.	MAF_USDA=1.639
NC_035078.1	46534822	.	T	C	.	.	MAF_INRAE=47.468;MAF_USDA=6.471
NC_035078.1	46534934	.	C	A	.	.	MAF_INRAE=28.333;MAF_USDA=39.583
NC_035078.1	46534954	.	A	T	.	.	MAF_INRAE=3.333
NC_035078.1	46534992	.	C	T	.	.	MAF_INRAE=19.167
NC_035078.1	46536145	.	A	T	.	.	MAF_INRAE=10.127;MAF_USDA=39.583
NC_035078.1	46536226	.	G	A	.	.	MAF_INRAE=5.263
NC_035078.1	46536264	.	T	C	.	.	MAF_INRAE=4.167
NC_035078.1	46536267	.	C	T	.	.	MAF_USDA=4.348
NC_035078.1	46536328	.	T	C	.	.	MAF_USDA=1.639
NC_035078.1	46536363	.	G	T	.	.	MAF_USDA=1.639
NC_035078.1	46536365	.	C	T	.	.	MAF_INRAE=4.43
NC_035078.1	46536415	.	A	T	.	.	MAF_INRAE=5.833;MAF_USDA=13.333
NC_035078.1	46536416	.	A	G	.	.	MAF_INRAE=5.833;MAF_USDA=13.333
NC_035078.1	46536420	.	C	A	.	.	MAF_USDA=2.5
NC_035078.1	46536440	.	A	G	.	.	MAF_USDA=2.5
NC_035078.1	46536504	.	G	A	.	.	MAF_USDA=3.333
NC_035078.1	46536514	.	G	C	.	.	MAF_USDA=2.542
NC_035078.1	46536562	.	A	T	.	.	MAF_INRAE=10.526;MAF_USDA=4.237
NC_035078.1	46536694	.	C	A	.	.	MAF_USDA=3.39
NC_035078.1	46536705	.	T	G	.	.	MAF_INRAE=14.557
NC_035078.1	46536964	.	T	C	.	.	MAF_INRAE=38.333;MAF_USDA=43.452
NC_035078.1	46536992	.	G	C	.	.	MAF_USDA=3.333
NC_035078.1	46537081	.	T	C	.	.	MAF_USDA=1.695
NC_035078.1	46537083	.	A	C	.	.	MAF_USDA=1.695
NC_035078.1	46537107	.	C	T	.	.	MAF_USDA=2.542
NC_035078.1	46537133	.	T	A	.	.	MAF_USDA=2.542
NC_035078.1	46537140	.	A	G	.	.	MAF_USDA=3.39
NC_035078.1	46537143	.	T	G	.	.	MAF_USDA=2.542
NC_035078.1	46537168	.	G	C	.	.	MAF_INRAE=36.076;MAF_USDA=2.542
NC_035078.1	46537205	.	C	A	.	.	MAF_USDA=3.39
NC_035078.1	46537251	.	T	G	.	.	MAF_INRAE=32.911;MAF_USDA=46.988
NC_035078.1	46537258	.	A	T	.	.	MAF_USDA=2.542
NC_035078.1	46537263	.	A	G	.	.	MAF_USDA=2.542
NC_035078.1	46537312	.	A	G	.	.	MAF_USDA=4.217
NC_035078.1	46537319	.	A	T	.	.	MAF_USDA=1.695
NC_035078.1	46537372	.	G	A	.	.	MAF_USDA=1.695
NC_035078.1	46537423	.	G	A	.	.	MAF_USDA=7.738
NC_035078.1	46537497	.	T	C	.	.	MAF_USDA=3.333
NC_035078.1	46537556	.	C	G	.	.	MAF_USDA=5.833
NC_035078.1	46537742	.	G	T	.	.	MAF_INRAE=15.833
NC_035078.1	46537754	.	G	A	.	.	MAF_INRAE=1.667;MAF_USDA=4.706
NC_035078.1	46537815	.	T	G	.	.	MAF_USDA=2.459
NC_035078.1	46537971	.	C	G	.	.	MAF_USDA=5.738
NC_035078.1	46538002	.	C	G	.	.	MAF_USDA=2.459
NC_035078.1	46538046	.	G	A	.	.	MAF_INRAE=12.5;MAF_USDA=5.294
NC_035078.1	46538070	.	G	C	.	.	MAF_USDA=2.459
NC_035078.1	46538078	.	G	A	.	.	MAF_INRAE=5.063
NC_035078.1	46538088	.	G	T	.	.	MAF_INRAE=39.241;MAF_USDA=39.412
NC_035078.1	46538091	.	A	G	.	.	MAF_USDA=2.459
NC_035078.1	46538132	.	C	T	.	.	MAF_USDA=3.279
NC_035078.1	46538142	.	A	G	.	.	MAF_USDA=3.279
NC_035078.1	46538161	.	T	G	.	.	MAF_USDA=2.459
NC_035078.1	46538202	.	A	G	.	.	MAF_USDA=3.279
NC_035078.1	46538216	.	T	C	.	.	MAF_INRAE=40.506;MAF_USDA=37.059
NC_035078.1	46538239	.	T	C	.	.	MAF_USDA=2.459
NC_035078.1	46538242	.	C	A	.	.	MAF_INRAE=5.263
NC_035078.1	46538247	.	G	A	.	.	MAF_INRAE=5.063
NC_035078.1	46538260	.	C	T	.	.	MAF_INRAE=5.0
NC_035078.1	46538268	.	G	T	.	.	MAF_USDA=4.167
NC_035078.1	46538531	.	A	G	.	.	MAF_USDA=2.459
NC_035078.1	46538532	.	C	A	.	.	MAF_INRAE=14.557;MAF_USDA=5.882
NC_035078.1	46538554	.	A	G	.	.	MAF_USDA=11.176
NC_035078.1	46538557	.	C	T	.	.	MAF_USDA=2.083
NC_035078.1	46538569	.	G	T	.	.	MAF_USDA=1.639
NC_035078.1	46538611	.	A	C	.	.	MAF_USDA=2.459
NC_035078.1	46538667	.	T	A	.	.	MAF_USDA=2.5
NC_035078.1	46538738	.	C	A	.	.	MAF_USDA=1.639
NC_035078.1	46538754	.	A	C	.	.	MAF_INRAE=5.263;MAF_USDA=9.836
NC_035078.1	46538801	.	C	T	.	.	MAF_INRAE=48.734;MAF_USDA=7.647
NC_035078.1	46538849	.	G	C	.	.	MAF_INRAE=8.228;MAF_USDA=6.471
NC_035078.1	46538850	.	A	T	.	.	MAF_INRAE=44.167;MAF_USDA=21.176
NC_035078.1	46538872	.	T	A	.	.	MAF_USDA=2.459
NC_035078.1	46538928	.	C	A	.	.	MAF_INRAE=5.263;MAF_USDA=1.639
NC_035078.1	46538961	.	G	T	.	.	MAF_INRAE=6.329;MAF_USDA=10.417
NC_035078.1	46538976	.	G	T	.	.	MAF_USDA=10.417
NC_035078.1	46538979	.	T	A	.	.	MAF_INRAE=15.833
NC_035078.1	46538999	.	T	C	.	.	MAF_INRAE=30.833
NC_035078.1	46539002	.	T	A	.	.	MAF_INRAE=37.5
NC_035078.1	46539064	.	T	G	.	.	MAF_USDA=5.738
NC_035078.1	46539087	.	C	T	.	.	MAF_INRAE=33.544;MAF_USDA=44.706
NC_035078.1	46539164	.	A	G	.	.	MAF_INRAE=8.228;MAF_USDA=6.471
NC_035078.1	46539233	.	T	C	.	.	MAF_INRAE=20.253;MAF_USDA=27.059
NC_035078.1	46539404	.	G	A	.	.	MAF_USDA=2.459
NC_035078.1	46539451	.	C	T	.	.	MAF_INRAE=6.962;MAF_USDA=5.738
NC_035078.1	46539461	.	C	T	.	.	MAF_USDA=3.279
NC_035078.1	46539482	.	T	C	.	.	MAF_USDA=5.738
NC_035078.1	46539488	.	A	C	.	.	MAF_USDA=5.738
NC_035078.1	46539561	.	G	A	.	.	MAF_USDA=2.459
NC_035078.1	46539583	.	C	A	.	.	MAF_USDA=2.459
NC_035078.1	46539592	.	T	C	.	.	MAF_USDA=2.459
NC_035078.1	46539622	.	C	T	.	.	MAF_USDA=2.459
NC_035078.1	46539633	.	C	T	.	.	MAF_USDA=2.459
NC_035078.1	46539706	.	A	G	.	.	MAF_USDA=4.098
NC_035078.1	46539725	.	G	A	.	.	MAF_INRAE=1.667;MAF_USDA=3.529
NC_035078.1	46539727	.	G	C	.	.	MAF_INRAE=5.833
NC_035078.1	46539737	.	C	T	.	.	MAF_USDA=1.639
NC_035078.1	46539773	.	C	T	.	.	MAF_INRAE=20.253;MAF_USDA=27.647
NC_035078.1	46539785	.	A	C	.	.	MAF_USDA=1.639
NC_035078.1	46539864	.	C	T	.	.	MAF_USDA=2.459
NC_035078.1	46539877	.	C	T	.	.	MAF_INRAE=5.833
NC_035078.1	46539920	.	A	G	.	.	MAF_USDA=5.738
NC_035078.1	46540005	.	A	G	.	.	MAF_USDA=2.459
NC_035078.1	46540011	.	C	G	.	.	MAF_USDA=2.459
NC_035078.1	46540033	.	G	T	.	.	MAF_INRAE=10.526;MAF_USDA=5.738
NC_035078.1	46540087	.	A	G	.	.	MAF_USDA=5.882
NC_035078.1	46540221	.	G	T	.	.	MAF_USDA=10.0
NC_035078.1	46540310	.	T	C	.	.	MAF_USDA=2.459
NC_035078.1	46540317	.	A	G	.	.	MAF_USDA=2.459
NC_035078.1	46540345	.	C	A	.	.	MAF_USDA=3.279
NC_035078.1	46540437	.	C	T	.	.	MAF_INRAE=14.557;MAF_USDA=17.059
NC_035078.1	46540460	.	G	T	.	.	MAF_INRAE=6.329;MAF_USDA=10.588
NC_035078.1	46540464	.	A	T	.	.	MAF_INRAE=12.5;MAF_USDA=5.294
NC_035078.1	46540535	.	T	G	.	.	MAF_INRAE=14.557;MAF_USDA=16.471
NC_035078.1	46540549	.	C	T	.	.	MAF_USDA=1.639
NC_035078.1	46540565	.	G	A	.	.	MAF_INRAE=18.987;MAF_USDA=12.5
NC_035078.1	46540575	.	G	A	.	.	MAF_INRAE=5.263;MAF_USDA=1.639
NC_035078.1	46540637	.	T	C	.	.	MAF_USDA=1.639
NC_035078.1	46540638	.	A	G	.	.	MAF_INRAE=1.667;MAF_USDA=4.167
NC_035078.1	46540651	.	T	C	.	.	MAF_INRAE=15.19;MAF_USDA=18.235
NC_035078.1	46540713	.	T	G	.	.	MAF_USDA=1.639
NC_035078.1	46540735	.	G	T	.	.	MAF_INRAE=5.063
NC_035078.1	46540856	.	G	A	.	.	MAF_USDA=1.639
NC_035078.1	46540896	.	G	A	.	.	MAF_USDA=1.639
NC_035078.1	46540911	.	C	T	.	.	MAF_INRAE=14.557;MAF_USDA=15.294
NC_035078.1	46540920	.	G	A	.	.	MAF_USDA=3.279
NC_035078.1	46540928	.	A	C	.	.	MAF_USDA=3.279
NC_035078.1	46540941	.	A	T	.	.	MAF_USDA=1.639
NC_035078.1	46541003	.	C	A	.	.	MAF_USDA=4.098
NC_035078.1	46541047	.	C	A	.	.	MAF_INRAE=1.667;MAF_USDA=4.167
NC_035078.1	46541058	.	A	T	.	.	MAF_USDA=1.639
NC_035078.1	46541099	.	T	G	.	.	MAF_INRAE=14.557;MAF_USDA=20.588
NC_035078.1	46541116	.	G	A	.	.	MAF_USDA=1.639
NC_035078.1	46541138	.	A	G	.	.	MAF_USDA=1.639
NC_035078.1	46541157	.	T	A	.	.	MAF_INRAE=5.263
NC_035078.1	46541172	.	G	C	.	.	MAF_INRAE=14.557;MAF_USDA=12.941
NC_035078.1	46541198	.	A	T	.	.	MAF_USDA=3.279
NC_035078.1	46541202	.	A	G	.	.	MAF_USDA=3.279
NC_035078.1	46541209	.	A	C	.	.	MAF_USDA=2.459
NC_035078.1	46541213	.	G	T	.	.	MAF_USDA=3.279
NC_035078.1	46541267	.	G	A	.	.	MAF_INRAE=29.114;MAF_USDA=45.882
NC_035078.1	46541268	.	T	C	.	.	MAF_INRAE=1.667
NC_035078.1	46541330	.	C	A	.	.	MAF_USDA=10.588
NC_035078.1	46541345	.	C	A	.	.	MAF_INRAE=44.937;MAF_USDA=25.294
NC_035078.1	46541399	.	T	A	.	.	MAF_USDA=2.459
NC_035078.1	46541400	.	C	A	.	.	MAF_INRAE=8.228;MAF_USDA=8.824
NC_035078.1	46541460	.	C	G	.	.	MAF_INRAE=6.962;MAF_USDA=5.738
NC_035078.1	46541463	.	A	T	.	.	MAF_INRAE=4.167;MAF_USDA=5.738
NC_035078.1	46541467	.	G	A	.	.	MAF_INRAE=5.263;MAF_USDA=9.836
NC_035078.1	46541549	.	A	C	.	.	MAF_USDA=5.738
NC_035078.1	46541561	.	A	T	.	.	MAF_USDA=4.167
NC_035078.1	46541664	.	G	A	.	.	MAF_USDA=1.639
NC_035078.1	46541692	.	G	T	.	.	MAF_USDA=1.639
NC_035078.1	46541731	.	A	G	.	.	MAF_USDA=1.639
NC_035078.1	46541744	.	T	A	.	.	MAF_INRAE=21.519;MAF_USDA=22.353
NC_035078.1	46541835	.	C	A	.	.	MAF_INRAE=48.734;MAF_USDA=7.059
NC_035078.1	46541839	.	G	T	.	.	MAF_INRAE=5.0;MAF_USDA=1.639
NC_035078.1	46541859	.	C	T	.	.	MAF_INRAE=5.063
NC_035078.1	46541961	.	G	C	.	.	MAF_INRAE=3.797
NC_035078.1	46541980	.	A	G	.	.	MAF_INRAE=5.263
NC_035078.1	46542065	.	A	T	.	.	MAF_USDA=1.639
NC_035078.1	46542074	.	C	T	.	.	MAF_USDA=3.279
NC_035078.1	46542115	.	G	A	.	.	MAF_USDA=2.459
NC_035078.1	46542158	.	G	A	.	.	MAF_INRAE=5.263;MAF_USDA=10.656
NC_035078.1	46542201	.	G	A	.	.	MAF_INRAE=5.833
NC_035078.1	46542203	.	C	T	.	.	MAF_INRAE=4.43
NC_035078.1	46542209	.	G	T	.	.	MAF_INRAE=5.263
NC_035078.1	46542228	.	C	T	.	.	MAF_USDA=2.459
NC_035078.1	46542242	.	A	G	.	.	MAF_INRAE=22.152;MAF_USDA=19.412
NC_035078.1	46542312	.	A	C	.	.	MAF_INRAE=6.962;MAF_USDA=5.738
NC_035078.1	46542318	.	A	G	.	.	MAF_INRAE=8.228;MAF_USDA=8.333
NC_035078.1	46542330	.	G	A	.	.	MAF_USDA=2.459
NC_035078.1	46542363	.	G	A	.	.	MAF_USDA=2.5
NC_035078.1	46542368	.	T	A	.	.	MAF_USDA=10.0
NC_035078.1	46542408	.	A	T	.	.	MAF_INRAE=5.263;MAF_USDA=1.639
NC_035078.1	46542428	.	G	A	.	.	MAF_USDA=1.639
NC_035078.1	46542434	.	C	A	.	.	MAF_USDA=2.459
NC_035078.1	46542436	.	T	A	.	.	MAF_INRAE=19.62;MAF_USDA=38.824
NC_035078.1	46542437	.	G	T	.	.	MAF_USDA=4.706
NC_035078.1	46542492	.	T	G	.	.	MAF_INRAE=16.667
NC_035078.1	46542500	.	C	A	.	.	MAF_USDA=2.459
NC_035078.1	46542523	.	A	G	.	.	MAF_INRAE=21.519;MAF_USDA=14.583
NC_035078.1	46542533	.	G	A	.	.	MAF_INRAE=21.519;MAF_USDA=24.096
NC_035078.1	46542580	.	G	T	.	.	MAF_USDA=4.098
NC_035078.1	46542591	.	G	C	.	.	MAF_INRAE=22.152;MAF_USDA=24.118
NC_035078.1	46542593	.	C	T	.	.	MAF_INRAE=39.167;MAF_USDA=24.706
NC_035078.1	46542595	.	G	T	.	.	MAF_INRAE=39.167;MAF_USDA=25.294
NC_035078.1	46542599	.	A	G	.	.	MAF_INRAE=17.5;MAF_USDA=24.118
NC_035078.1	46542612	.	A	G	.	.	MAF_USDA=2.459
NC_035078.1	46542653	.	G	A	.	.	MAF_USDA=2.459
NC_035078.1	46542675	.	G	A	.	.	MAF_INRAE=6.962;MAF_USDA=5.738
NC_035078.1	46544269	.	T	C	.	.	MAF_INRAE=21.519
NC_035078.1	46544286	.	T	C	.	.	MAF_INRAE=21.519;MAF_USDA=21.084
NC_035078.1	46544299	.	T	C	.	.	MAF_INRAE=21.519;MAF_USDA=22.289
NC_035078.1	46544323	.	C	T	.	.	MAF_INRAE=8.228;MAF_USDA=11.446
NC_035078.1	46544327	.	T	C	.	.	MAF_INRAE=12.5;MAF_USDA=18.675
NC_035078.1	46544331	.	C	T	.	.	MAF_INRAE=10.526;MAF_USDA=3.571
NC_035078.1	46544338	.	C	A	.	.	MAF_USDA=27.083
NC_035078.1	46544339	.	A	G	.	.	MAF_USDA=29.167
NC_035078.1	46544340	.	T	G	.	.	MAF_USDA=27.083
NC_035078.1	46544371	.	A	G	.	.	MAF_INRAE=8.228;MAF_USDA=11.446
NC_035078.1	46544397	.	A	T	.	.	MAF_INRAE=21.519;MAF_USDA=23.494
NC_035078.1	46544460	.	A	C	.	.	MAF_INRAE=43.038
NC_035078.1	46544461	.	A	T	.	.	MAF_INRAE=38.333;MAF_USDA=27.711
NC_035078.1	46544465	.	A	C	.	.	MAF_INRAE=16.667;MAF_USDA=22.892
NC_035078.1	46544535	.	T	A	.	.	MAF_INRAE=3.797;MAF_USDA=2.5
NC_035078.1	46544536	.	T	G	.	.	MAF_USDA=2.5
NC_035078.1	46544559	.	C	G	.	.	MAF_INRAE=48.734;MAF_USDA=19.643
NC_035078.1	46544566	.	G	T	.	.	MAF_INRAE=22.152;MAF_USDA=20.833
NC_035078.1	46544598	.	A	T	.	.	MAF_USDA=3.333
NC_035078.1	46544612	.	G	A	.	.	MAF_INRAE=5.063
NC_035078.1	46544665	.	A	G	.	.	MAF_INRAE=15.789;MAF_USDA=18.675
NC_035078.1	46546685	.	T	C	.	.	MAF_USDA=25.882
NC_035078.1	46546732	.	T	G	.	.	MAF_INRAE=8.228;MAF_USDA=11.765
NC_035078.1	46546748	.	C	T	.	.	MAF_USDA=3.279
NC_035078.1	46546851	.	A	G	.	.	MAF_INRAE=5.263
NC_035078.1	46546882	.	C	T	.	.	MAF_INRAE=37.975;MAF_USDA=49.412
NC_035078.1	46546895	.	C	T	.	.	MAF_USDA=3.529
NC_035078.1	46546952	.	A	G	.	.	MAF_INRAE=5.263
NC_035078.1	46546953	.	T	C	.	.	MAF_INRAE=5.833;MAF_USDA=12.353
NC_035078.1	46546965	.	C	T	.	.	MAF_USDA=4.918
NC_035078.1	46546968	.	G	A	.	.	MAF_INRAE=46.835;MAF_USDA=17.647
NC_035078.1	46546995	.	C	T	.	.	MAF_USDA=3.279
NC_035078.1	46547017	.	T	A	.	.	MAF_USDA=1.639
NC_035078.1	46547062	.	T	C	.	.	MAF_INRAE=8.228;MAF_USDA=14.706
NC_035078.1	46547063	.	G	A	.	.	MAF_INRAE=12.5;MAF_USDA=5.294
NC_035078.1	46547083	.	A	T	.	.	MAF_USDA=1.639
NC_035078.1	46547508	.	T	C	.	.	MAF_INRAE=14.557
NC_035078.1	46547530	.	G	T	.	.	MAF_INRAE=2.5
NC_035078.1	46547568	.	A	T	.	.	MAF_INRAE=11.392;MAF_USDA=21.176
NC_035078.1	46547748	.	G	A	.	.	MAF_USDA=33.333
NC_035078.1	46547779	.	T	A	.	.	MAF_USDA=4.167
NC_035078.1	46547819	.	T	C	.	.	MAF_USDA=3.333
NC_035078.1	46547888	.	A	C	.	.	MAF_USDA=10.417
NC_035078.1	46548470	.	A	G	.	.	MAF_USDA=3.333
NC_035078.1	46548496	.	G	A	.	.	MAF_INRAE=48.734;MAF_USDA=11.765
NC_035078.1	46548589	.	C	A	.	.	MAF_INRAE=26.582;MAF_USDA=41.765
NC_035078.1	46548620	.	C	A	.	.	MAF_USDA=4.098
NC_035078.1	46548658	.	T	C	.	.	MAF_USDA=1.639
NC_035078.1	46548846	.	C	A	.	.	MAF_USDA=26.471
NC_035078.1	46548858	.	A	T	.	.	MAF_INRAE=9.494;MAF_USDA=12.295
NC_035078.1	46548865	.	A	T	.	.	MAF_INRAE=8.228;MAF_USDA=11.176
NC_035078.1	46548909	.	C	A	.	.	MAF_INRAE=48.101;MAF_USDA=28.235
NC_035078.1	46548914	.	A	C	.	.	MAF_INRAE=5.833
NC_035078.1	46548918	.	T	G	.	.	MAF_USDA=1.639
NC_035078.1	46548933	.	A	G	.	.	MAF_INRAE=5.833
NC_035078.1	46548936	.	C	G	.	.	MAF_USDA=4.918
NC_035078.1	46548983	.	C	A	.	.	MAF_INRAE=5.833;MAF_USDA=1.765
NC_035078.1	46549041	.	A	G	.	.	MAF_INRAE=36.076;MAF_USDA=1.639
NC_035078.1	46549056	.	T	C	.	.	MAF_INRAE=8.228;MAF_USDA=26.471
NC_035078.1	46549122	.	A	C	.	.	MAF_USDA=1.639
NC_035078.1	46549126	.	T	A	.	.	MAF_INRAE=4.43;MAF_USDA=4.918
NC_035078.1	46549143	.	C	A	.	.	MAF_USDA=3.279
NC_035078.1	46549270	.	T	A	.	.	MAF_USDA=1.639
NC_035078.1	46549276	.	A	G	.	.	MAF_USDA=5.294
NC_035078.1	46549335	.	A	C	.	.	MAF_INRAE=8.228;MAF_USDA=27.647
NC_035078.1	46549345	.	G	T	.	.	MAF_INRAE=4.43
NC_035078.1	46549355	.	A	C	.	.	MAF_INRAE=5.263
NC_035078.1	46549361	.	G	T	.	.	MAF_INRAE=8.228;MAF_USDA=36.471
NC_035078.1	46549540	.	C	T	.	.	MAF_INRAE=4.43;MAF_USDA=4.098
NC_035078.1	46549575	.	C	T	.	.	MAF_INRAE=5.263
NC_035078.1	46549582	.	G	A	.	.	MAF_USDA=4.098
NC_035078.1	46549701	.	C	T	.	.	MAF_INRAE=12.5;MAF_USDA=5.882
NC_035078.1	46549723	.	G	C	.	.	MAF_INRAE=5.833
NC_035078.1	46549806	.	C	T	.	.	MAF_INRAE=12.5;MAF_USDA=10.417
NC_035078.1	46549863	.	A	G	.	.	MAF_USDA=1.639
NC_035078.1	46549882	.	C	A	.	.	MAF_INRAE=5.263
NC_035078.1	46549898	.	A	C	.	.	MAF_INRAE=8.228;MAF_USDA=35.294
NC_035078.1	46549987	.	T	A	.	.	MAF_INRAE=12.5;MAF_USDA=5.882
NC_035078.1	46550009	.	C	A	.	.	MAF_INRAE=48.734;MAF_USDA=28.235
NC_035078.1	46550043	.	G	A	.	.	MAF_INRAE=5.063
NC_035078.1	46550093	.	C	G	.	.	MAF_INRAE=5.0;MAF_USDA=4.098
NC_035078.1	46550143	.	G	A	.	.	MAF_INRAE=20.886
NC_035078.1	46550248	.	A	C	.	.	MAF_INRAE=47.468;MAF_USDA=28.571
NC_035078.1	46550250	.	A	G	.	.	MAF_USDA=2.5
NC_035078.1	46550259	.	G	A	.	.	MAF_INRAE=8.228;MAF_USDA=40.0
NC_035078.1	46550293	.	A	T	.	.	MAF_USDA=10.417
NC_035078.1	46550294	.	A	T	.	.	MAF_USDA=8.333
NC_035078.1	46550295	.	A	T	.	.	MAF_USDA=10.417
NC_035078.1	46550296	.	A	T	.	.	MAF_USDA=10.417
NC_035078.1	46550297	.	A	T	.	.	MAF_USDA=10.417
NC_035078.1	46550299	.	T	G	.	.	MAF_INRAE=15.789;MAF_USDA=17.857
NC_035078.1	46550300	.	A	T	.	.	MAF_USDA=14.881
NC_035078.1	46550301	.	A	T	.	.	MAF_USDA=4.217
NC_035078.1	46550302	.	A	T	.	.	MAF_USDA=10.417
NC_035078.1	46550303	.	A	T	.	.	MAF_USDA=10.417
NC_035078.1	46550322	.	G	T	.	.	MAF_USDA=2.459
NC_035078.1	46550327	.	G	A	.	.	MAF_USDA=4.098
NC_035078.1	46550350	.	G	A	.	.	MAF_USDA=2.459
NC_035078.1	46550381	.	A	T	.	.	MAF_USDA=1.765
NC_035078.1	46550421	.	T	C	.	.	MAF_INRAE=12.5;MAF_USDA=5.882
NC_035078.1	46550472	.	T	C	.	.	MAF_USDA=1.639
NC_035078.1	46550562	.	C	T	.	.	MAF_INRAE=12.5;MAF_USDA=5.882
NC_035078.1	46550699	.	C	A	.	.	MAF_USDA=4.918
NC_035078.1	46550725	.	T	A	.	.	MAF_INRAE=11.667;MAF_USDA=5.882
NC_035078.1	46550774	.	C	A	.	.	MAF_USDA=3.279
NC_035078.1	46550810	.	C	G	.	.	MAF_INRAE=48.101;MAF_USDA=28.235
NC_035078.1	46550813	.	A	C	.	.	MAF_INRAE=5.833;MAF_USDA=26.471
NC_035078.1	46550826	.	C	T	.	.	MAF_INRAE=10.759;MAF_USDA=4.706
NC_035078.1	46550835	.	C	A	.	.	MAF_USDA=6.25
NC_035078.1	46550850	.	C	A	.	.	MAF_USDA=1.695
NC_035078.1	46550893	.	A	T	.	.	MAF_USDA=3.279
NC_035078.1	46550906	.	A	C	.	.	MAF_USDA=10.0
NC_035078.1	46550922	.	G	A	.	.	MAF_INRAE=5.263;MAF_USDA=4.918
NC_035078.1	46550992	.	A	G	.	.	MAF_INRAE=12.5;MAF_USDA=4.098
NC_035078.1	46551062	.	C	A	.	.	MAF_INRAE=8.861;MAF_USDA=11.176
NC_035078.1	46552008	.	C	T	.	.	MAF_USDA=1.724
NC_035078.1	46552387	.	C	T	.	.	MAF_USDA=2.459
NC_035078.1	46552389	.	T	C	.	.	MAF_USDA=3.279
NC_035078.1	46552416	.	C	G	.	.	MAF_USDA=6.25
NC_035078.1	46552430	.	G	A	.	.	MAF_USDA=1.639
NC_035078.1	46552452	.	G	A	.	.	MAF_USDA=9.836
NC_035078.1	46552561	.	A	C	.	.	MAF_USDA=4.098
NC_035078.1	46552599	.	T	A	.	.	MAF_INRAE=5.833
NC_035078.1	46552698	.	C	T	.	.	MAF_INRAE=13.333;MAF_USDA=5.294
NC_035078.1	46552759	.	A	T	.	.	MAF_USDA=3.279
NC_035078.1	46552804	.	T	C	.	.	MAF_USDA=1.639
NC_035078.1	46552816	.	C	G	.	.	MAF_INRAE=5.833;MAF_USDA=39.583
NC_035078.1	46552872	.	A	T	.	.	MAF_USDA=7.5
NC_035078.1	46552873	.	T	A	.	.	MAF_USDA=4.706
NC_035078.1	46552874	.	G	T	.	.	MAF_USDA=10.0
NC_035078.1	46552960	.	C	A	.	.	MAF_USDA=2.459
NC_035078.1	46553023	.	A	G	.	.	MAF_USDA=47.024
NC_035078.1	46553046	.	C	T	.	.	MAF_INRAE=5.833;MAF_USDA=37.059
NC_035078.1	46553097	.	A	C	.	.	MAF_INRAE=11.667;MAF_USDA=9.836
NC_035078.1	46553098	.	A	T	.	.	MAF_INRAE=11.667;MAF_USDA=9.836
NC_035078.1	46553105	.	G	C	.	.	MAF_INRAE=16.667
NC_035078.1	46553196	.	C	A	.	.	MAF_USDA=4.098
NC_035078.1	46553317	.	A	G	.	.	MAF_INRAE=10.0;MAF_USDA=20.588
NC_035078.1	46553342	.	C	T	.	.	MAF_USDA=1.639
NC_035078.1	46553384	.	C	T	.	.	MAF_INRAE=48.333;MAF_USDA=41.667
NC_035078.1	46553385	.	G	A	.	.	MAF_INRAE=13.333;MAF_USDA=5.882
NC_035078.1	46553404	.	C	T	.	.	MAF_USDA=2.459
NC_035078.1	46553434	.	T	A	.	.	MAF_INRAE=13.333;MAF_USDA=5.882
NC_035078.1	46553437	.	C	A	.	.	MAF_USDA=1.639
NC_035078.1	46553494	.	A	G	.	.	MAF_INRAE=5.833;MAF_USDA=35.294
NC_035078.1	46553532	.	G	T	.	.	MAF_INRAE=15.19;MAF_USDA=2.459
NC_035078.1	46553563	.	G	T	.	.	MAF_USDA=3.279
NC_035078.1	46553652	.	G	T	.	.	MAF_USDA=2.459
NC_035078.1	46553673	.	T	C	.	.	MAF_INRAE=30.38;MAF_USDA=25.294
NC_035078.1	46553724	.	A	C	.	.	MAF_INRAE=48.101;MAF_USDA=28.235
NC_035078.1	46553735	.	A	T	.	.	MAF_USDA=1.639
NC_035078.1	46553741	.	T	G	.	.	MAF_INRAE=12.5;MAF_USDA=10.417
NC_035078.1	46553804	.	C	T	.	.	MAF_USDA=1.639
NC_035078.1	46553878	.	C	A	.	.	MAF_USDA=1.639
NC_035078.1	46553930	.	G	A	.	.	MAF_USDA=3.279
NC_035078.1	46553991	.	G	A	.	.	MAF_USDA=4.098
NC_035078.1	46553996	.	T	C	.	.	MAF_USDA=14.754
NC_035078.1	46554017	.	C	A	.	.	MAF_INRAE=5.263;MAF_USDA=10.588
NC_035078.1	46554022	.	G	C	.	.	MAF_USDA=1.639
NC_035078.1	46554033	.	A	T	.	.	MAF_USDA=4.167
NC_035078.1	46554066	.	T	C	.	.	MAF_INRAE=5.0
NC_035078.1	46554122	.	C	A	.	.	MAF_INRAE=10.0
NC_035078.1	46554123	.	G	A	.	.	MAF_INRAE=2.5
NC_035078.1	46554132	.	C	G	.	.	MAF_INRAE=2.5
NC_035078.1	46554133	.	A	G	.	.	MAF_INRAE=2.5
NC_035078.1	46554151	.	G	T	.	.	MAF_INRAE=1.667
NC_035078.1	46554152	.	A	T	.	.	MAF_INRAE=1.667
NC_035078.1	46554159	.	G	T	.	.	MAF_INRAE=44.167;MAF_USDA=39.583
NC_035078.1	46554160	.	G	C	.	.	MAF_INRAE=1.667
NC_035078.1	46554194	.	G	A	.	.	MAF_INRAE=2.5
NC_035078.1	46554354	.	C	T	.	.	MAF_INRAE=15.789;MAF_USDA=4.118
NC_035078.1	46554387	.	T	C	.	.	MAF_INRAE=8.228;MAF_USDA=30.0
NC_035078.1	46554394	.	T	A	.	.	MAF_INRAE=5.833;MAF_USDA=1.639
NC_035078.1	46554410	.	C	A	.	.	MAF_INRAE=5.833;MAF_USDA=1.639
NC_035078.1	46554567	.	T	C	.	.	MAF_USDA=17.213
NC_035078.1	46554585	.	A	G	.	.	MAF_USDA=1.639
NC_035078.1	46554614	.	C	T	.	.	MAF_USDA=1.639
NC_035078.1	46554618	.	A	T	.	.	MAF_USDA=14.754
NC_035078.1	46554642	.	A	G	.	.	MAF_USDA=15.574
NC_035078.1	46554648	.	T	G	.	.	MAF_USDA=2.459
NC_035078.1	46554661	.	G	A	.	.	MAF_USDA=13.115
NC_035078.1	46554663	.	T	C	.	.	MAF_USDA=13.115
NC_035078.1	46554674	.	A	T	.	.	MAF_USDA=11.475
NC_035078.1	46554756	.	C	T	.	.	MAF_INRAE=5.263;MAF_USDA=10.588
NC_035078.1	46554765	.	T	A	.	.	MAF_INRAE=5.063;MAF_USDA=4.118
NC_035078.1	46554775	.	A	T	.	.	MAF_USDA=1.639
NC_035078.1	46554894	.	C	T	.	.	MAF_INRAE=10.526
NC_035078.1	46554920	.	G	A	.	.	MAF_USDA=3.279
NC_035078.1	46554922	.	T	G	.	.	MAF_INRAE=6.667;MAF_USDA=37.059
NC_035078.1	46555012	.	C	T	.	.	MAF_USDA=3.279
NC_035078.1	46555016	.	A	G	.	.	MAF_INRAE=48.333;MAF_USDA=41.667
NC_035078.1	46555019	.	T	G	.	.	MAF_INRAE=48.333;MAF_USDA=41.667
NC_035078.1	46555102	.	C	T	.	.	MAF_USDA=5.738
NC_035078.1	46555104	.	A	G	.	.	MAF_INRAE=5.263
NC_035078.1	46555110	.	A	T	.	.	MAF_USDA=5.738
NC_035078.1	46555115	.	G	T	.	.	MAF_INRAE=5.833
NC_035078.1	46555124	.	T	G	.	.	MAF_INRAE=8.228;MAF_USDA=34.118
NC_035078.1	46555137	.	T	C	.	.	MAF_INRAE=8.228;MAF_USDA=37.059
NC_035078.1	46555146	.	A	G	.	.	MAF_INRAE=14.557;MAF_USDA=8.197
NC_035078.1	46555255	.	T	C	.	.	MAF_INRAE=5.833;MAF_USDA=31.176
NC_035078.1	46555259	.	C	G	.	.	MAF_USDA=3.279
NC_035078.1	46555391	.	T	G	.	.	MAF_INRAE=8.228;MAF_USDA=36.905
NC_035078.1	46555441	.	A	G	.	.	MAF_INRAE=5.263;MAF_USDA=10.0
NC_035078.1	46555450	.	A	G	.	.	MAF_INRAE=15.19;MAF_USDA=6.471
NC_035078.1	46555482	.	G	A	.	.	MAF_USDA=4.918
NC_035078.1	46555534	.	A	T	.	.	MAF_INRAE=27.215;MAF_USDA=41.765
NC_035078.1	46555693	.	C	A	.	.	MAF_INRAE=4.43
NC_035078.1	46555721	.	G	A	.	.	MAF_INRAE=11.667
NC_035078.1	46555755	.	A	G	.	.	MAF_INRAE=9.167
NC_035078.1	46555791	.	G	A	.	.	MAF_INRAE=10.526;MAF_USDA=3.279
NC_035078.1	46555861	.	T	A	.	.	MAF_INRAE=8.228;MAF_USDA=11.765
NC_035078.1	46555872	.	G	A	.	.	MAF_USDA=3.529
NC_035078.1	46555972	.	G	C	.	.	MAF_USDA=7.647
NC_035078.1	46555974	.	C	A	.	.	MAF_INRAE=10.526;MAF_USDA=4.918
NC_035078.1	46556017	.	G	A	.	.	MAF_USDA=2.459
NC_035078.1	46556183	.	T	G	.	.	MAF_USDA=1.639
NC_035078.1	46556363	.	G	T	.	.	MAF_INRAE=31.013;MAF_USDA=24.118
NC_035078.1	46556461	.	C	T	.	.	MAF_INRAE=27.215
NC_035078.1	46556584	.	G	T	.	.	MAF_INRAE=24.051;MAF_USDA=14.706
NC_035078.1	46556590	.	T	C	.	.	MAF_INRAE=27.848;MAF_USDA=40.588
NC_035078.1	46556631	.	A	C	.	.	MAF_INRAE=18.354;MAF_USDA=3.279
NC_035078.1	46556658	.	G	C	.	.	MAF_USDA=1.639
NC_035078.1	46556693	.	C	T	.	.	MAF_USDA=1.639
NC_035078.1	46556698	.	C	T	.	.	MAF_USDA=1.639
NC_035078.1	46556770	.	G	C	.	.	MAF_USDA=3.279
NC_035078.1	46556800	.	C	G	.	.	MAF_INRAE=5.833;MAF_USDA=4.918
NC_035078.1	46556818	.	G	T	.	.	MAF_INRAE=27.215;MAF_USDA=37.647
NC_035078.1	46556921	.	C	T	.	.	MAF_INRAE=5.263;MAF_USDA=10.588
NC_035078.1	46556983	.	G	T	.	.	MAF_INRAE=28.481;MAF_USDA=24.706
NC_035078.1	46557009	.	C	T	.	.	MAF_USDA=2.459
NC_035078.1	46557015	.	C	G	.	.	MAF_INRAE=5.263
NC_035078.1	46557025	.	C	T	.	.	MAF_USDA=1.639
NC_035078.1	46557050	.	G	T	.	.	MAF_USDA=1.639
NC_035078.1	46557108	.	A	T	.	.	MAF_INRAE=15.19;MAF_USDA=5.882
NC_035078.1	46557109	.	C	A	.	.	MAF_INRAE=12.5;MAF_USDA=5.882
NC_035078.1	46557123	.	G	A	.	.	MAF_USDA=1.639
NC_035078.1	46557168	.	C	T	.	.	MAF_USDA=1.639
NC_035078.1	46557202	.	G	T	.	.	MAF_INRAE=27.215;MAF_USDA=24.118
NC_035078.1	46557258	.	C	T	.	.	MAF_INRAE=5.263
NC_035078.1	46557326	.	A	T	.	.	MAF_INRAE=39.873;MAF_USDA=31.765
NC_035078.1	46557367	.	T	C	.	.	MAF_INRAE=5.833;MAF_USDA=4.918
NC_035078.1	46557467	.	C	T	.	.	MAF_USDA=14.583
NC_035078.1	46557475	.	T	C	.	.	MAF_USDA=2.542
NC_035078.1	46557476	.	C	T	.	.	MAF_USDA=2.459
NC_035078.1	46557568	.	A	C	.	.	MAF_USDA=4.098
NC_035078.1	46557594	.	T	C	.	.	MAF_USDA=1.765
NC_035078.1	46557672	.	C	A	.	.	MAF_USDA=1.639
NC_035078.1	46557757	.	A	G	.	.	MAF_INRAE=5.0
NC_035078.1	46557950	.	A	G	.	.	MAF_INRAE=10.759;MAF_USDA=4.118
NC_035078.1	46557982	.	C	A	.	.	MAF_INRAE=5.063
NC_035078.1	46558119	.	G	C	.	.	MAF_USDA=2.459
NC_035078.1	46558122	.	C	A	.	.	MAF_INRAE=29.747;MAF_USDA=24.706
NC_035078.1	46558200	.	G	C	.	.	MAF_USDA=1.639
NC_035078.1	46558223	.	G	T	.	.	MAF_INRAE=15.19;MAF_USDA=6.471
NC_035078.1	46558251	.	C	T	.	.	MAF_INRAE=15.19;MAF_USDA=6.471
NC_035078.1	46558268	.	A	C	.	.	MAF_INRAE=5.833;MAF_USDA=2.459
NC_035078.1	46558448	.	A	G	.	.	MAF_INRAE=5.063;MAF_USDA=4.118
NC_035078.1	46558470	.	A	G	.	.	MAF_INRAE=30.38;MAF_USDA=24.118
NC_035078.1	46558475	.	G	T	.	.	MAF_USDA=3.279
NC_035078.1	46558574	.	T	G	.	.	MAF_INRAE=29.747;MAF_USDA=23.529
NC_035078.1	46558593	.	C	A	.	.	MAF_USDA=4.706
NC_035078.1	46558608	.	C	T	.	.	MAF_USDA=2.353
NC_035078.1	46558675	.	T	G	.	.	MAF_INRAE=27.848;MAF_USDA=40.0
NC_035078.1	46558707	.	A	G	.	.	MAF_INRAE=12.5;MAF_USDA=5.882
NC_035078.1	46558725	.	C	T	.	.	MAF_INRAE=15.789
NC_035078.1	46558795	.	T	A	.	.	MAF_INRAE=29.167;MAF_USDA=40.0
NC_035078.1	46558876	.	C	A	.	.	MAF_INRAE=27.848;MAF_USDA=37.059
NC_035078.1	46558958	.	A	T	.	.	MAF_USDA=3.279
NC_035078.1	46558961	.	T	C	.	.	MAF_USDA=4.118
NC_035078.1	46559040	.	G	T	.	.	MAF_INRAE=27.215;MAF_USDA=36.471
NC_035078.1	46559046	.	A	C	.	.	MAF_INRAE=5.833;MAF_USDA=1.639
NC_035078.1	46559070	.	T	G	.	.	MAF_USDA=1.639
NC_035078.1	46559094	.	C	A	.	.	MAF_USDA=1.639
NC_035078.1	46559142	.	G	A	.	.	MAF_INRAE=15.19
NC_035078.1	46559159	.	C	T	.	.	MAF_USDA=3.279
NC_035078.1	46559248	.	A	G	.	.	MAF_USDA=2.459
NC_035078.1	46559270	.	A	C	.	.	MAF_INRAE=12.5;MAF_USDA=5.882
NC_035078.1	46559357	.	C	A	.	.	MAF_USDA=4.918
NC_035078.1	46559363	.	G	C	.	.	MAF_USDA=3.529
NC_035078.1	46559364	.	A	C	.	.	MAF_USDA=4.098
NC_035078.1	46559492	.	C	A	.	.	MAF_INRAE=27.848;MAF_USDA=40.0
NC_035078.1	46559534	.	G	T	.	.	MAF_INRAE=5.263;MAF_USDA=10.0
NC_035078.1	46559561	.	C	A	.	.	MAF_USDA=1.639
NC_035078.1	46559564	.	G	C	.	.	MAF_USDA=4.918
NC_035078.1	46559651	.	C	G	.	.	MAF_INRAE=5.063;MAF_USDA=4.118
NC_035078.1	46559679	.	G	A	.	.	MAF_USDA=2.459
NC_035078.1	46560149	.	T	C	.	.	MAF_USDA=4.918
NC_035078.1	46560263	.	C	A	.	.	MAF_INRAE=10.526;MAF_USDA=3.279
NC_035078.1	46560356	.	T	G	.	.	MAF_INRAE=4.43
NC_035078.1	46560365	.	C	T	.	.	MAF_INRAE=5.063;MAF_USDA=3.529
NC_035078.1	46560414	.	G	A	.	.	MAF_USDA=1.639
NC_035078.1	46560456	.	A	C	.	.	MAF_INRAE=30.38;MAF_USDA=21.176
NC_035078.1	46560483	.	T	G	.	.	MAF_USDA=1.639
NC_035078.1	46560484	.	A	T	.	.	MAF_USDA=4.918
NC_035078.1	46560572	.	C	T	.	.	MAF_INRAE=27.215;MAF_USDA=36.471
NC_035078.1	46560585	.	A	G	.	.	MAF_USDA=1.639
NC_035078.1	46560620	.	G	A	.	.	MAF_INRAE=10.127;MAF_USDA=4.118
NC_035078.1	46560634	.	C	A	.	.	MAF_INRAE=1.667;MAF_USDA=4.167
NC_035078.1	46560686	.	G	T	.	.	MAF_INRAE=24.051;MAF_USDA=36.471
NC_035078.1	46560735	.	T	C	.	.	MAF_USDA=37.059
NC_035078.1	46560742	.	A	G	.	.	MAF_INRAE=21.053;MAF_USDA=41.667
NC_035078.1	46560748	.	A	C	.	.	MAF_INRAE=5.263
NC_035078.1	46560757	.	T	G	.	.	MAF_INRAE=10.526;MAF_USDA=3.279
NC_035078.1	46560761	.	C	A	.	.	MAF_USDA=1.639
NC_035078.1	46560775	.	C	A	.	.	MAF_INRAE=3.797;MAF_USDA=3.529
NC_035078.1	46560797	.	G	T	.	.	MAF_INRAE=12.5;MAF_USDA=5.882
NC_035078.1	46560810	.	T	A	.	.	MAF_USDA=4.918
NC_035078.1	46560928	.	T	C	.	.	MAF_INRAE=8.228;MAF_USDA=11.765
NC_035078.1	46560962	.	A	C	.	.	MAF_INRAE=5.063
NC_035078.1	46560969	.	T	C	.	.	MAF_USDA=4.098
NC_035078.1	46560980	.	A	T	.	.	MAF_USDA=3.279
NC_035078.1	46561040	.	C	A	.	.	MAF_INRAE=18.987;MAF_USDA=25.294
NC_035078.1	46561174	.	G	C	.	.	MAF_INRAE=8.228;MAF_USDA=11.176
NC_035078.1	46561216	.	C	A	.	.	MAF_INRAE=8.861;MAF_USDA=9.836
NC_035078.1	46561252	.	C	A	.	.	MAF_INRAE=11.667;MAF_USDA=5.882
NC_035078.1	46561278	.	G	T	.	.	MAF_INRAE=5.263
NC_035078.1	46561372	.	C	G	.	.	MAF_INRAE=4.43
NC_035078.1	46561391	.	A	G	.	.	MAF_USDA=2.459
NC_035078.1	46561408	.	G	T	.	.	MAF_USDA=2.083
NC_035078.1	46561418	.	G	T	.	.	MAF_USDA=4.918
NC_035078.1	46561423	.	C	T	.	.	MAF_INRAE=13.333;MAF_USDA=5.882
NC_035078.1	46561439	.	T	C	.	.	MAF_INRAE=10.759;MAF_USDA=2.459
NC_035078.1	46561441	.	G	A	.	.	MAF_USDA=4.918
NC_035078.1	46561453	.	A	T	.	.	MAF_INRAE=4.43
NC_035078.1	46561584	.	A	T	.	.	MAF_USDA=4.098
NC_035078.1	46561632	.	A	G	.	.	MAF_USDA=3.279
NC_035078.1	46561667	.	C	A	.	.	MAF_INRAE=20.253;MAF_USDA=5.882
NC_035078.1	46561788	.	C	T	.	.	MAF_INRAE=8.228;MAF_USDA=11.176
NC_035078.1	46561801	.	C	A	.	.	MAF_USDA=4.098
NC_035078.1	46561807	.	C	A	.	.	MAF_USDA=4.918
NC_035078.1	46561914	.	A	G	.	.	MAF_INRAE=20.886;MAF_USDA=5.882
NC_035078.1	46561932	.	A	G	.	.	MAF_INRAE=43.038;MAF_USDA=46.471
NC_035078.1	46562059	.	G	A	.	.	MAF_USDA=4.098
NC_035078.1	46562067	.	C	A	.	.	MAF_USDA=4.118
NC_035078.1	46562088	.	C	A	.	.	MAF_INRAE=17.089;MAF_USDA=2.459
NC_035078.1	46562176	.	G	A	.	.	MAF_INRAE=29.114;MAF_USDA=13.529
NC_035078.1	46562186	.	C	T	.	.	MAF_USDA=4.098
NC_035078.1	46562319	.	T	C	.	.	MAF_INRAE=5.833;MAF_USDA=4.918
NC_035078.1	46562457	.	C	G	.	.	MAF_INRAE=43.671;MAF_USDA=42.857
NC_035078.1	46562484	.	T	G	.	.	MAF_INRAE=43.671;MAF_USDA=46.429
NC_035078.1	46562545	.	A	G	.	.	MAF_USDA=7.377
NC_035078.1	46562615	.	T	G	.	.	MAF_INRAE=20.253;MAF_USDA=7.229
NC_035078.1	46562916	.	G	A	.	.	MAF_INRAE=27.848;MAF_USDA=24.405
NC_035078.1	46562940	.	C	T	.	.	MAF_INRAE=19.62;MAF_USDA=5.294
NC_035078.1	46563106	.	A	C	.	.	MAF_USDA=4.098
NC_035078.1	46563112	.	C	T	.	.	MAF_INRAE=26.316
NC_035078.1	46563113	.	G	A	.	.	MAF_USDA=5.882
NC_035078.1	46563349	.	T	G	.	.	MAF_USDA=8.235
NC_035078.1	46563356	.	T	C	.	.	MAF_USDA=2.353
NC_035078.1	46563381	.	G	A	.	.	MAF_INRAE=10.526;MAF_USDA=4.098
NC_035078.1	46563481	.	A	T	.	.	MAF_INRAE=11.667;MAF_USDA=5.882
NC_035078.1	46563645	.	C	T	.	.	MAF_INRAE=8.228;MAF_USDA=10.588
NC_035078.1	46563741	.	A	T	.	.	MAF_INRAE=12.5;MAF_USDA=5.882
NC_035078.1	46563788	.	T	G	.	.	MAF_INRAE=5.833;MAF_USDA=11.176
NC_035078.1	46563895	.	G	A	.	.	MAF_USDA=3.279
NC_035078.1	46563979	.	T	A	.	.	MAF_USDA=3.279
NC_035078.1	46564102	.	C	T	.	.	MAF_INRAE=5.833;MAF_USDA=6.557
NC_035078.1	46564103	.	T	C	.	.	MAF_INRAE=5.833;MAF_USDA=6.557
NC_035078.1	46564178	.	A	G	.	.	MAF_INRAE=5.833;MAF_USDA=5.738
NC_035078.1	46564211	.	G	A	.	.	MAF_USDA=1.639
NC_035078.1	46564295	.	T	A	.	.	MAF_INRAE=16.667
NC_035078.1	46564296	.	T	A	.	.	MAF_INRAE=45.0
NC_035078.1	46564387	.	A	C	.	.	MAF_INRAE=39.873;MAF_USDA=46.471
NC_035078.1	46564400	.	T	C	.	.	MAF_INRAE=5.263
NC_035078.1	46564421	.	A	T	.	.	MAF_USDA=1.639
NC_035078.1	46564511	.	C	T	.	.	MAF_INRAE=5.833;MAF_USDA=5.738
NC_035078.1	46564517	.	C	G	.	.	MAF_USDA=3.529
NC_035078.1	46564625	.	C	T	.	.	MAF_USDA=1.639
NC_035078.1	46564642	.	G	A	.	.	MAF_INRAE=12.5;MAF_USDA=12.5
NC_035078.1	46564671	.	G	A	.	.	MAF_INRAE=5.263
NC_035078.1	46564791	.	C	T	.	.	MAF_INRAE=5.263
NC_035078.1	46564810	.	C	A	.	.	MAF_INRAE=12.5;MAF_USDA=5.882
NC_035078.1	46564815	.	C	A	.	.	MAF_INRAE=5.063
NC_035078.1	46564897	.	G	C	.	.	MAF_USDA=16.471
NC_035078.1	46564914	.	T	A	.	.	MAF_USDA=3.279
NC_035078.1	46564973	.	C	T	.	.	MAF_INRAE=18.354;MAF_USDA=6.667
NC_035078.1	46564988	.	A	T	.	.	MAF_INRAE=18.354;MAF_USDA=10.0
NC_035078.1	46564989	.	A	T	.	.	MAF_INRAE=15.833;MAF_USDA=10.0
NC_035078.1	46565084	.	C	T	.	.	MAF_INRAE=12.5;MAF_USDA=5.882
NC_035078.1	46565252	.	A	G	.	.	MAF_INRAE=5.833;MAF_USDA=10.588
NC_035078.1	46565279	.	G	A	.	.	MAF_USDA=4.918
NC_035078.1	46565294	.	T	C	.	.	MAF_INRAE=10.526;MAF_USDA=3.279
NC_035078.1	46565342	.	C	A	.	.	MAF_USDA=4.098
NC_035078.1	46565354	.	C	A	.	.	MAF_INRAE=12.5;MAF_USDA=6.471
NC_035078.1	46565360	.	T	A	.	.	MAF_INRAE=26.582;MAF_USDA=29.412
NC_035078.1	46565363	.	C	T	.	.	MAF_USDA=1.639
NC_035078.1	46565412	.	C	T	.	.	MAF_USDA=4.098
NC_035078.1	46565448	.	A	G	.	.	MAF_INRAE=12.5;MAF_USDA=5.882
NC_035078.1	46565503	.	C	T	.	.	MAF_USDA=1.639
NC_035078.1	46565528	.	A	C	.	.	MAF_INRAE=42.405;MAF_USDA=39.412
NC_035078.1	46565624	.	A	T	.	.	MAF_INRAE=7.5;MAF_USDA=10.588
NC_035078.1	46565644	.	A	T	.	.	MAF_USDA=5.882
NC_035078.1	46565649	.	A	T	.	.	MAF_USDA=2.459
NC_035078.1	46565700	.	G	A	.	.	MAF_USDA=17.059
NC_035078.1	46565739	.	C	T	.	.	MAF_INRAE=6.667;MAF_USDA=10.588
NC_035078.1	46565777	.	C	T	.	.	MAF_USDA=4.118
NC_035078.1	46565778	.	G	A	.	.	MAF_USDA=1.639
NC_035078.1	46565786	.	T	C	.	.	MAF_USDA=4.118
NC_035078.1	46565854	.	G	A	.	.	MAF_INRAE=5.063
NC_035078.1	46565857	.	C	A	.	.	MAF_USDA=3.279
NC_035078.1	46565900	.	A	C	.	.	MAF_INRAE=16.667
NC_035078.1	46565996	.	C	A	.	.	MAF_INRAE=39.873;MAF_USDA=37.647
NC_035078.1	46566038	.	A	C	.	.	MAF_USDA=1.639
NC_035078.1	46566057	.	G	A	.	.	MAF_USDA=4.098
NC_035078.1	46566082	.	A	T	.	.	MAF_USDA=1.639
NC_035078.1	46566117	.	C	A	.	.	MAF_INRAE=5.0;MAF_USDA=6.557
NC_035078.1	46566140	.	C	T	.	.	MAF_USDA=1.639
NC_035078.1	46566165	.	T	A	.	.	MAF_USDA=2.083
NC_035078.1	46566222	.	A	G	.	.	MAF_INRAE=10.526;MAF_USDA=3.333
NC_035078.1	46566249	.	T	A	.	.	MAF_USDA=3.279
NC_035078.1	46566364	.	C	T	.	.	MAF_USDA=1.639
NC_035078.1	46566369	.	A	C	.	.	MAF_INRAE=1.667;MAF_USDA=4.167
NC_035078.1	46566384	.	T	A	.	.	MAF_INRAE=16.667;MAF_USDA=18.235
NC_035078.1	46566450	.	C	T	.	.	MAF_INRAE=12.5;MAF_USDA=5.882
NC_035078.1	46566511	.	G	A	.	.	MAF_INRAE=41.139;MAF_USDA=29.412
NC_035078.1	46566604	.	C	A	.	.	MAF_INRAE=18.987;MAF_USDA=11.176
NC_035078.1	46566795	.	T	G	.	.	MAF_INRAE=5.063;MAF_USDA=3.279
NC_035078.1	46566872	.	T	C	.	.	MAF_INRAE=18.987;MAF_USDA=6.557
NC_035078.1	46566981	.	A	G	.	.	MAF_USDA=4.706
NC_035078.1	46566982	.	G	A	.	.	MAF_USDA=3.279
NC_035078.1	46567060	.	G	T	.	.	MAF_USDA=7.647
NC_035078.1	46567128	.	C	T	.	.	MAF_INRAE=18.987;MAF_USDA=11.475
NC_035078.1	46567164	.	C	A	.	.	MAF_INRAE=5.833;MAF_USDA=8.197
NC_035078.1	46567189	.	C	A	.	.	MAF_INRAE=5.833
NC_035078.1	46567268	.	A	T	.	.	MAF_USDA=16.471
NC_035078.1	46567417	.	G	T	.	.	MAF_INRAE=46.835;MAF_USDA=47.917
NC_035078.1	46567421	.	G	A	.	.	MAF_INRAE=5.833;MAF_USDA=4.118
NC_035078.1	46567452	.	A	T	.	.	MAF_INRAE=5.833
NC_035078.1	46567498	.	G	A	.	.	MAF_INRAE=13.333;MAF_USDA=5.882
NC_035078.1	46567513	.	A	G	.	.	MAF_INRAE=17.089;MAF_USDA=3.279
NC_035078.1	46567529	.	A	T	.	.	MAF_USDA=5.882
NC_035078.1	46567543	.	C	T	.	.	MAF_USDA=4.118
NC_035078.1	46567616	.	A	G	.	.	MAF_INRAE=31.646;MAF_USDA=22.941
NC_035078.1	46567636	.	C	G	.	.	MAF_INRAE=5.833;MAF_USDA=4.167
NC_035078.1	46567638	.	A	T	.	.	MAF_INRAE=5.833;MAF_USDA=4.167
NC_035078.1	46567641	.	C	T	.	.	MAF_USDA=4.167
NC_035078.1	46567652	.	T	C	.	.	MAF_USDA=4.167
NC_035078.1	46567653	.	T	A	.	.	MAF_USDA=4.167
NC_035078.1	46567675	.	G	A	.	.	MAF_INRAE=5.833;MAF_USDA=6.557
NC_035078.1	46567712	.	C	A	.	.	MAF_USDA=1.639
NC_035078.1	46567746	.	C	A	.	.	MAF_INRAE=34.81;MAF_USDA=48.824
NC_035078.1	46567768	.	G	T	.	.	MAF_USDA=3.279
NC_035078.1	46567782	.	G	C	.	.	MAF_INRAE=18.987;MAF_USDA=5.882
NC_035078.1	46567796	.	A	G	.	.	MAF_USDA=4.706
NC_035078.1	46567890	.	A	G	.	.	MAF_USDA=4.118
NC_035078.1	46567933	.	T	C	.	.	MAF_INRAE=41.772;MAF_USDA=42.353
NC_035078.1	46567999	.	G	C	.	.	MAF_USDA=2.083
NC_035078.1	46568005	.	A	C	.	.	MAF_INRAE=5.696;MAF_USDA=2.381
NC_035078.1	46568145	.	T	A	.	.	MAF_USDA=1.639
NC_035078.1	46568195	.	T	C	.	.	MAF_INRAE=15.19;MAF_USDA=11.765
NC_035078.1	46568215	.	A	C	.	.	MAF_USDA=1.639
NC_035078.1	46568221	.	A	T	.	.	MAF_INRAE=48.101;MAF_USDA=35.882
NC_035078.1	46568234	.	G	T	.	.	MAF_USDA=3.279
NC_035078.1	46568256	.	G	T	.	.	MAF_USDA=16.471
NC_035078.1	46568350	.	G	C	.	.	MAF_INRAE=5.063
NC_035078.1	46568376	.	G	A	.	.	MAF_INRAE=12.5;MAF_USDA=5.882
NC_035078.1	46568448	.	C	T	.	.	MAF_INRAE=5.263;MAF_USDA=5.294
NC_035078.1	46568499	.	A	G	.	.	MAF_INRAE=31.013;MAF_USDA=22.941
NC_035078.1	46568542	.	G	T	.	.	MAF_USDA=1.639
NC_035078.1	46568549	.	G	A	.	.	MAF_USDA=3.529
NC_035078.1	46568587	.	G	C	.	.	MAF_INRAE=5.263
NC_035078.1	46568641	.	C	T	.	.	MAF_INRAE=5.063
NC_035078.1	46568708	.	C	T	.	.	MAF_USDA=6.25
NC_035078.1	46568856	.	C	A	.	.	MAF_INRAE=18.987;MAF_USDA=5.738
NC_035078.1	46568860	.	C	T	.	.	MAF_INRAE=5.063;MAF_USDA=3.529
NC_035078.1	46568870	.	C	A	.	.	MAF_USDA=2.083
NC_035078.1	46568883	.	C	T	.	.	MAF_USDA=4.918
NC_035078.1	46568891	.	C	A	.	.	MAF_USDA=2.459
NC_035078.1	46569009	.	G	T	.	.	MAF_USDA=1.765
NC_035078.1	46569047	.	C	G	.	.	MAF_INRAE=14.557;MAF_USDA=17.647
NC_035078.1	46569049	.	C	G	.	.	MAF_INRAE=5.833;MAF_USDA=8.197
NC_035078.1	46569106	.	T	A	.	.	MAF_USDA=4.118
NC_035078.1	46569156	.	T	G	.	.	MAF_INRAE=18.333;MAF_USDA=18.75
NC_035078.1	46569164	.	T	A	.	.	MAF_USDA=2.459
NC_035078.1	46569228	.	T	C	.	.	MAF_INRAE=49.367;MAF_USDA=38.824
NC_035078.1	46569343	.	A	C	.	.	MAF_INRAE=5.833
NC_035078.1	46569410	.	C	A	.	.	MAF_INRAE=10.526;MAF_USDA=3.333
NC_035078.1	46569457	.	C	A	.	.	MAF_USDA=6.667
NC_035078.1	46569458	.	A	C	.	.	MAF_USDA=6.667
NC_035078.1	46569459	.	C	T	.	.	MAF_USDA=6.667
NC_035078.1	46569460	.	A	G	.	.	MAF_INRAE=44.167;MAF_USDA=33.929
NC_035078.1	46569487	.	T	A	.	.	MAF_USDA=1.639
NC_035078.1	46569539	.	G	T	.	.	MAF_INRAE=40.506;MAF_USDA=25.595
NC_035078.1	46569592	.	T	C	.	.	MAF_INRAE=47.468;MAF_USDA=40.984
NC_035078.1	46569609	.	T	A	.	.	MAF_INRAE=5.063
NC_035078.1	46569683	.	T	C	.	.	MAF_INRAE=10.759;MAF_USDA=2.459
NC_035078.1	46569788	.	T	C	.	.	MAF_USDA=5.357
NC_035078.1	46569795	.	C	T	.	.	MAF_USDA=1.786
NC_035078.1	46569796	.	G	A	.	.	MAF_USDA=3.333
NC_035078.1	46569806	.	C	A	.	.	MAF_USDA=18.75
NC_035078.1	46569808	.	A	C	.	.	MAF_USDA=37.5
NC_035078.1	46569866	.	A	G	.	.	MAF_INRAE=11.667
NC_035078.1	46569867	.	TA	TG	.	.	MAF_USDA=47.917
NC_035078.1	46569869	.	T	C	.	.	MAF_INRAE=11.667
NC_035078.1	46569899	.	CG	CA	.	.	MAF_USDA=4.167
NC_035078.1	46569931	.	A	G	.	.	MAF_INRAE=37.5;MAF_USDA=43.75
NC_035078.1	46569939	.	C	T	.	.	MAF_USDA=43.75
NC_035078.1	46570051	.	T	A	.	.	MAF_USDA=45.833
NC_035078.1	46570069	.	G	C	.	.	MAF_INRAE=2.632
NC_035078.1	46570077	.	C	A	.	.	MAF_USDA=26.087
NC_035078.1	46571358	.	A	G	.	.	MAF_USDA=14.583
NC_035078.1	46571557	.	C	T	.	.	MAF_INRAE=5.0;MAF_USDA=1.639
NC_035078.1	46571615	.	C	A	.	.	MAF_USDA=4.098
NC_035078.1	46571635	.	G	A	.	.	MAF_INRAE=48.101;MAF_USDA=35.294
NC_035078.1	46571644	.	C	A	.	.	MAF_INRAE=18.987;MAF_USDA=6.557
NC_035078.1	46571685	.	C	T	.	.	MAF_INRAE=5.063
NC_035078.1	46571694	.	G	T	.	.	MAF_INRAE=5.063
NC_035078.1	46571763	.	C	T	.	.	MAF_USDA=4.706
NC_035078.1	46571798	.	G	C	.	.	MAF_INRAE=50.0;MAF_USDA=22.917
NC_035078.1	46571862	.	C	T	.	.	MAF_USDA=5.294
NC_035078.1	46571865	.	C	A	.	.	MAF_INRAE=4.43
NC_035078.1	46571869	.	G	A	.	.	MAF_USDA=4.918
NC_035078.1	46571874	.	T	G	.	.	MAF_USDA=6.25
NC_035078.1	46571895	.	C	G	.	.	MAF_INRAE=48.734;MAF_USDA=40.588
NC_035078.1	46571955	.	A	C	.	.	MAF_INRAE=5.263;MAF_USDA=9.412
NC_035078.1	46572029	.	T	C	.	.	MAF_USDA=2.941
NC_035078.1	46572133	.	G	A	.	.	MAF_INRAE=47.468;MAF_USDA=40.0
NC_035078.1	46572160	.	T	C	.	.	MAF_INRAE=48.101;MAF_USDA=37.059
NC_035078.1	46572223	.	T	A	.	.	MAF_USDA=1.639
NC_035078.1	46572271	.	G	A	.	.	MAF_USDA=4.918
NC_035078.1	46572277	.	A	G	.	.	MAF_INRAE=5.833;MAF_USDA=10.588
NC_035078.1	46572413	.	G	A	.	.	MAF_USDA=1.765
NC_035078.1	46572417	.	C	A	.	.	MAF_INRAE=49.367;MAF_USDA=44.118
NC_035078.1	46572448	.	C	A	.	.	MAF_USDA=4.167
NC_035078.1	46572518	.	T	A	.	.	MAF_USDA=1.639
NC_035078.1	46572528	.	C	G	.	.	MAF_INRAE=48.734;MAF_USDA=35.882
NC_035078.1	46572573	.	G	T	.	.	MAF_USDA=1.639
NC_035078.1	46572588	.	C	G	.	.	MAF_INRAE=5.0
NC_035078.1	46572591	.	T	A	.	.	MAF_INRAE=5.0
NC_035078.1	46572614	.	G	T	.	.	MAF_INRAE=4.167
NC_035078.1	46572619	.	T	A	.	.	MAF_INRAE=3.333
NC_035078.1	46572630	.	T	G	.	.	MAF_INRAE=1.667
NC_035078.1	46572711	.	G	T	.	.	MAF_INRAE=49.367;MAF_USDA=45.882
NC_035078.1	46572803	.	G	T	.	.	MAF_USDA=1.639
NC_035078.1	46572833	.	A	G	.	.	MAF_INRAE=47.468;MAF_USDA=25.0
NC_035078.1	46572854	.	G	T	.	.	MAF_INRAE=3.797
NC_035078.1	46572940	.	C	A	.	.	MAF_USDA=4.098
NC_035078.1	46572957	.	A	G	.	.	MAF_USDA=27.083
NC_035078.1	46572980	.	A	T	.	.	MAF_USDA=12.5
NC_035078.1	46573517	.	C	A	.	.	MAF_INRAE=5.263
NC_035078.1	46573604	.	C	T	.	.	MAF_USDA=10.417
NC_035078.1	46573761	.	C	A	.	.	MAF_USDA=34.783
NC_035078.1	46573788	.	T	G	.	.	MAF_USDA=36.957
NC_035078.1	46573807	.	T	G	.	.	MAF_USDA=7.143
NC_035078.1	46573856	.	G	T	.	.	MAF_INRAE=40.833;MAF_USDA=42.941
NC_035078.1	46573874	.	T	A	.	.	MAF_USDA=2.083
NC_035078.1	46573896	.	A	T	.	.	MAF_INRAE=50.0;MAF_USDA=42.353
NC_035078.1	46573904	.	T	A	.	.	MAF_INRAE=5.833;MAF_USDA=2.459
NC_035078.1	46573941	.	T	A	.	.	MAF_USDA=1.639
NC_035078.1	46574080	.	A	C	.	.	MAF_INRAE=5.263
NC_035078.1	46574089	.	G	A	.	.	MAF_USDA=3.529
NC_035078.1	46574152	.	A	G	.	.	MAF_USDA=1.639
NC_035078.1	46574153	.	A	C	.	.	MAF_INRAE=34.177;MAF_USDA=20.0
NC_035078.1	46574321	.	T	C	.	.	MAF_USDA=4.098
NC_035078.1	46574322	.	C	T	.	.	MAF_USDA=4.098
NC_035078.1	46574415	.	T	C	.	.	MAF_INRAE=46.835;MAF_USDA=35.882
NC_035078.1	46574536	.	A	T	.	.	MAF_INRAE=5.063
NC_035078.1	46574703	.	C	A	.	.	MAF_INRAE=5.263
NC_035078.1	46574740	.	G	A	.	.	MAF_INRAE=5.833;MAF_USDA=6.471
NC_035078.1	46574764	.	A	T	.	.	MAF_USDA=17.059
NC_035078.1	46574796	.	G	A	.	.	MAF_INRAE=33.544;MAF_USDA=41.765
NC_035078.1	46574824	.	T	C	.	.	MAF_USDA=8.333
NC_035078.1	46574828	.	G	T	.	.	MAF_USDA=8.333
NC_035078.1	46574834	.	C	A	.	.	MAF_USDA=3.279
NC_035078.1	46574836	.	A	G	.	.	MAF_USDA=8.333
NC_035078.1	46574844	.	T	G	.	.	MAF_USDA=3.529
NC_035078.1	46574905	.	G	A	.	.	MAF_USDA=4.706
NC_035078.1	46574906	.	T	C	.	.	MAF_USDA=1.639
NC_035078.1	46574929	.	A	G	.	.	MAF_INRAE=4.167
NC_035078.1	46574941	.	A	G	.	.	MAF_INRAE=46.203;MAF_USDA=48.193
NC_035078.1	46574977	.	G	T	.	.	MAF_USDA=1.639
NC_035078.1	46574978	.	G	C	.	.	MAF_INRAE=36.842;MAF_USDA=43.529
NC_035078.1	46574994	.	C	A	.	.	MAF_USDA=2.083
NC_035078.1	46574995	.	C	A	.	.	MAF_USDA=40.0
NC_035078.1	46575051	.	A	G	.	.	MAF_USDA=3.529
NC_035078.1	46575284	.	G	T	.	.	MAF_USDA=1.639
NC_035078.1	46575293	.	G	A	.	.	MAF_INRAE=12.5;MAF_USDA=5.882
NC_035078.1	46575307	.	A	T	.	.	MAF_USDA=2.459
NC_035078.1	46575314	.	C	T	.	.	MAF_USDA=4.098
NC_035078.1	46575357	.	C	T	.	.	MAF_INRAE=14.557;MAF_USDA=22.941
NC_035078.1	46575358	.	G	A	.	.	MAF_INRAE=17.722;MAF_USDA=5.738
NC_035078.1	46575435	.	C	A	.	.	MAF_USDA=1.639
NC_035078.1	46575453	.	C	T	.	.	MAF_USDA=2.083
NC_035078.1	46575454	.	G	A	.	.	MAF_USDA=4.098
NC_035078.1	46575487	.	A	C	.	.	MAF_INRAE=4.43
NC_035078.1	46575578	.	G	T	.	.	MAF_INRAE=5.263
NC_035078.1	46575655	.	A	G	.	.	MAF_INRAE=5.063
NC_035078.1	46575719	.	A	T	.	.	MAF_INRAE=49.367;MAF_USDA=41.765
NC_035078.1	46575721	.	T	G	.	.	MAF_USDA=8.235
NC_035078.1	46575855	.	A	G	.	.	MAF_INRAE=49.367;MAF_USDA=42.941
NC_035078.1	46575919	.	C	T	.	.	MAF_INRAE=19.62;MAF_USDA=13.529
NC_035078.1	46575920	.	G	A	.	.	MAF_INRAE=5.833;MAF_USDA=8.824
NC_035078.1	46576068	.	C	A	.	.	MAF_USDA=4.098
NC_035078.1	46576112	.	A	T	.	.	MAF_INRAE=49.367;MAF_USDA=43.529
NC_035078.1	46576124	.	T	C	.	.	MAF_USDA=1.639
NC_035078.1	46576185	.	A	G	.	.	MAF_INRAE=16.456;MAF_USDA=21.176
NC_035078.1	46576252	.	A	G	.	.	MAF_USDA=3.333
NC_035078.1	46576392	.	G	A	.	.	MAF_INRAE=10.526
NC_035078.1	46576412	.	C	A	.	.	MAF_INRAE=16.456;MAF_USDA=15.882
NC_035078.1	46576516	.	A	T	.	.	MAF_INRAE=5.696;MAF_USDA=2.353
NC_035078.1	46576519	.	A	C	.	.	MAF_USDA=1.176
NC_035078.1	46576524	.	A	T	.	.	MAF_INRAE=36.076
NC_035078.1	46576555	.	G	T	.	.	MAF_USDA=3.279
NC_035078.1	46576566	.	A	G	.	.	MAF_USDA=1.639
NC_035078.1	46576615	.	T	C	.	.	MAF_INRAE=48.734;MAF_USDA=37.647
NC_035078.1	46576856	.	G	T	.	.	MAF_INRAE=48.101;MAF_USDA=39.412
NC_035078.1	46576900	.	G	A	.	.	MAF_USDA=6.557
NC_035078.1	46576942	.	G	T	.	.	MAF_USDA=4.118
NC_035078.1	46577036	.	C	A	.	.	MAF_INRAE=48.734;MAF_USDA=47.059
NC_035078.1	46577058	.	G	C	.	.	MAF_USDA=1.639
NC_035078.1	46577084	.	C	A	.	.	MAF_USDA=2.459
NC_035078.1	46577085	.	C	A	.	.	MAF_USDA=2.459
NC_035078.1	46577205	.	A	T	.	.	MAF_INRAE=48.101;MAF_USDA=23.529
NC_035078.1	46577233	.	A	T	.	.	MAF_INRAE=5.063
NC_035078.1	46577258	.	T	A	.	.	MAF_USDA=4.918
NC_035078.1	46577264	.	A	C	.	.	MAF_USDA=4.098
NC_035078.1	46577272	.	C	G	.	.	MAF_INRAE=6.329;MAF_USDA=1.639
NC_035078.1	46577357	.	C	A	.	.	MAF_INRAE=5.063;MAF_USDA=18.75
NC_035078.1	46577414	.	C	T	.	.	MAF_INRAE=5.833
NC_035078.1	46577453	.	G	T	.	.	MAF_USDA=1.639
NC_035078.1	46577551	.	G	A	.	.	MAF_USDA=3.279
NC_035078.1	46577614	.	C	G	.	.	MAF_INRAE=14.557;MAF_USDA=7.647
NC_035078.1	46577626	.	T	C	.	.	MAF_USDA=3.333
NC_035078.1	46577662	.	C	A	.	.	MAF_USDA=37.5
NC_035078.1	46577696	.	A	C	.	.	MAF_USDA=3.333
NC_035078.1	46577820	.	G	T	.	.	MAF_USDA=2.459
NC_035078.1	46577890	.	C	T	.	.	MAF_INRAE=47.468;MAF_USDA=47.647
NC_035078.1	46577911	.	G	T	.	.	MAF_USDA=4.098
NC_035078.1	46577917	.	C	A	.	.	MAF_USDA=4.098
NC_035078.1	46577952	.	G	A	.	.	MAF_INRAE=46.667;MAF_USDA=46.471
NC_035078.1	46578026	.	T	C	.	.	MAF_INRAE=47.5;MAF_USDA=50.0
NC_035078.1	46578047	.	G	T	.	.	MAF_INRAE=48.333;MAF_USDA=45.882
NC_035078.1	46578102	.	T	C	.	.	MAF_INRAE=5.0;MAF_USDA=1.765
NC_035078.1	46578116	.	A	T	.	.	MAF_USDA=8.235
NC_035078.1	46578124	.	A	C	.	.	MAF_USDA=4.098
NC_035078.1	46578130	.	A	T	.	.	MAF_USDA=2.083
NC_035078.1	46578151	.	C	G	.	.	MAF_INRAE=31.646;MAF_USDA=45.294
NC_035078.1	46578172	.	G	T	.	.	MAF_INRAE=18.987
NC_035078.1	46578180	.	A	G	.	.	MAF_USDA=1.639
NC_035078.1	46578263	.	G	A	.	.	MAF_USDA=1.639
NC_035078.1	46578298	.	A	C	.	.	MAF_USDA=6.25
NC_035078.1	46578345	.	T	A	.	.	MAF_USDA=2.459
NC_035078.1	46578363	.	C	T	.	.	MAF_INRAE=31.013;MAF_USDA=44.118
NC_035078.1	46578500	.	A	G	.	.	MAF_USDA=4.098
NC_035078.1	46578580	.	T	G	.	.	MAF_INRAE=5.696;MAF_USDA=14.706
NC_035078.1	46578674	.	T	G	.	.	MAF_INRAE=1.667;MAF_USDA=4.167
NC_035078.1	46578675	.	T	G	.	.	MAF_USDA=1.639
NC_035078.1	46578745	.	C	A	.	.	MAF_INRAE=30.38;MAF_USDA=44.118
NC_035078.1	46578746	.	A	C	.	.	MAF_USDA=8.824
NC_035078.1	46579104	.	C	T	.	.	MAF_USDA=8.197
NC_035078.1	46579146	.	A	C	.	.	MAF_INRAE=15.823;MAF_USDA=11.176
NC_035078.1	46579176	.	C	A	.	.	MAF_USDA=1.639
NC_035078.1	46579181	.	C	A	.	.	MAF_USDA=3.279
NC_035078.1	46579323	.	G	A	.	.	MAF_USDA=4.098
NC_035078.1	46579344	.	A	T	.	.	MAF_USDA=13.529
NC_035078.1	46579346	.	A	T	.	.	MAF_USDA=2.459
NC_035078.1	46579432	.	C	T	.	.	MAF_INRAE=5.833;MAF_USDA=1.765
NC_035078.1	46579485	.	G	A	.	.	MAF_INRAE=15.19
NC_035078.1	46579545	.	T	A	.	.	MAF_INRAE=15.789;MAF_USDA=2.459
NC_035078.1	46579546	.	A	C	.	.	MAF_USDA=1.639
NC_035078.1	46579548	.	T	G	.	.	MAF_USDA=3.279
NC_035078.1	46579611	.	C	A	.	.	MAF_USDA=12.5
NC_035078.1	46579637	.	A	T	.	.	MAF_USDA=7.647
NC_035078.1	46579678	.	A	C	.	.	MAF_USDA=11.765
NC_035078.1	46579711	.	C	T	.	.	MAF_INRAE=31.646;MAF_USDA=42.941
NC_035078.1	46579800	.	C	A	.	.	MAF_INRAE=5.833;MAF_USDA=6.471
NC_035078.1	46579805	.	A	G	.	.	MAF_USDA=14.583
NC_035078.1	46579818	.	A	G	.	.	MAF_INRAE=31.013;MAF_USDA=35.294
NC_035078.1	46579819	.	T	A	.	.	MAF_INRAE=15.19
NC_035078.1	46579820	.	G	T	.	.	MAF_INRAE=16.667
NC_035078.1	46579904	.	G	A	.	.	MAF_INRAE=31.013;MAF_USDA=35.882
NC_035078.1	46579953	.	C	G	.	.	MAF_INRAE=18.987;MAF_USDA=1.639
NC_035078.1	46580078	.	G	C	.	.	MAF_USDA=6.25
NC_035078.1	46580102	.	T	C	.	.	MAF_USDA=7.647
NC_035078.1	46580187	.	C	T	.	.	MAF_INRAE=30.38;MAF_USDA=42.941
NC_035078.1	46580258	.	C	T	.	.	MAF_USDA=2.459
NC_035078.1	46580261	.	A	G	.	.	MAF_INRAE=10.526;MAF_USDA=6.557
NC_035078.1	46580462	.	T	C	.	.	MAF_INRAE=15.19;MAF_USDA=25.294
NC_035078.1	46580565	.	T	C	.	.	MAF_USDA=1.639
NC_035078.1	46580580	.	G	A	.	.	MAF_INRAE=15.789
NC_035078.1	46580670	.	C	T	.	.	MAF_INRAE=15.823;MAF_USDA=5.882
NC_035078.1	46580876	.	C	T	.	.	MAF_INRAE=31.013;MAF_USDA=34.706
NC_035078.1	46580900	.	A	G	.	.	MAF_USDA=1.639
NC_035078.1	46580917	.	G	A	.	.	MAF_INRAE=10.526;MAF_USDA=5.0
NC_035078.1	46580939	.	A	G	.	.	MAF_USDA=1.667
NC_035078.1	46581025	.	A	G	.	.	MAF_USDA=2.459
NC_035078.1	46581036	.	A	G	.	.	MAF_INRAE=31.013;MAF_USDA=33.529
NC_035078.1	46581081	.	C	A	.	.	MAF_INRAE=5.263
NC_035078.1	46581119	.	C	T	.	.	MAF_USDA=1.639
NC_035078.1	46581134	.	T	A	.	.	MAF_INRAE=34.167;MAF_USDA=43.75
NC_035078.1	46581167	.	G	T	.	.	MAF_INRAE=1.667;MAF_USDA=4.167
NC_035078.1	46581212	.	G	A	.	.	MAF_USDA=1.639
NC_035078.1	46581386	.	T	C	.	.	MAF_INRAE=31.013;MAF_USDA=34.118
NC_035078.1	46581411	.	GATTCACTAC	GATTCACTAA	.	.	MAF_USDA=37.5
NC_035078.1	46581420	.	C	A	.	.	MAF_INRAE=31.579;MAF_USDA=14.754
NC_035078.1	46581441	.	T	C	.	.	MAF_USDA=2.5
NC_035078.1	46581447	.	C	A	.	.	MAF_USDA=4.918
NC_035078.1	46581468	.	C	T	.	.	MAF_INRAE=5.263
NC_035078.1	46581469	.	G	A	.	.	MAF_USDA=1.639
NC_035078.1	46581511	.	G	T	.	.	MAF_USDA=8.824
NC_035078.1	46581611	.	C	G	.	.	MAF_USDA=41.667
NC_035078.1	46581686	.	C	T	.	.	MAF_USDA=43.478
NC_035078.1	46581694	.	G	T	.	.	MAF_USDA=13.636
NC_035078.1	46582084	.	C	G	.	.	MAF_USDA=10.417
NC_035078.1	46582265	.	T	G	.	.	MAF_INRAE=10.526;MAF_USDA=7.377
NC_035078.1	46582280	.	T	C	.	.	MAF_INRAE=31.013;MAF_USDA=35.882
NC_035078.1	46582291	.	C	T	.	.	MAF_INRAE=31.013;MAF_USDA=34.706
NC_035078.1	46582343	.	G	T	.	.	MAF_USDA=4.706
NC_035078.1	46582468	.	C	T	.	.	MAF_USDA=10.417
NC_035078.1	46582593	.	A	G	.	.	MAF_USDA=5.294
NC_035078.1	46582692	.	T	C	.	.	MAF_INRAE=5.063
NC_035078.1	46582714	.	C	G	.	.	MAF_USDA=1.639
NC_035078.1	46582836	.	T	G	.	.	MAF_USDA=7.647
NC_035078.1	46582902	.	A	T	.	.	MAF_USDA=4.118
NC_035078.1	46582926	.	C	G	.	.	MAF_USDA=1.639
NC_035078.1	46582932	.	G	A	.	.	MAF_USDA=5.294
NC_035078.1	46582936	.	T	C	.	.	MAF_USDA=1.639
NC_035078.1	46582955	.	G	A	.	.	MAF_INRAE=5.833;MAF_USDA=2.941
NC_035078.1	46582966	.	A	C	.	.	MAF_USDA=5.738
NC_035078.1	46583003	.	C	T	.	.	MAF_INRAE=21.667;MAF_USDA=8.333
NC_035078.1	46583021	.	G	T	.	.	MAF_USDA=8.235
NC_035078.1	46583039	.	G	A	.	.	MAF_INRAE=14.557
NC_035078.1	46583069	.	C	T	.	.	MAF_USDA=4.918
NC_035078.1	46583070	.	T	C	.	.	MAF_USDA=7.647
NC_035078.1	46583090	.	T	G	.	.	MAF_USDA=2.459
NC_035078.1	46583150	.	G	T	.	.	MAF_INRAE=49.367;MAF_USDA=44.118
NC_035078.1	46583172	.	T	C	.	.	MAF_USDA=4.098
NC_035078.1	46583196	.	G	T	.	.	MAF_USDA=4.918
NC_035078.1	46583202	.	C	T	.	.	MAF_USDA=4.098
NC_035078.1	46583203	.	T	C	.	.	MAF_USDA=4.918
NC_035078.1	46583217	.	C	G	.	.	MAF_USDA=4.098
NC_035078.1	46583231	.	A	C	.	.	MAF_USDA=4.918
NC_035078.1	46583239	.	G	A	.	.	MAF_USDA=6.557
NC_035078.1	46583244	.	T	A	.	.	MAF_USDA=4.098
NC_035078.1	46583282	.	A	G	.	.	MAF_INRAE=15.19;MAF_USDA=2.459
NC_035078.1	46583418	.	C	A	.	.	MAF_USDA=11.31
NC_035078.1	46583436	.	C	G	.	.	MAF_INRAE=42.5;MAF_USDA=43.452
NC_035078.1	46583440	.	A	G	.	.	MAF_INRAE=15.0
NC_035078.1	46583470	.	G	A	.	.	MAF_INRAE=10.526;MAF_USDA=30.952
NC_035078.1	46583472	.	T	A	.	.	MAF_USDA=45.833
NC_035078.1	46583506	.	A	T	.	.	MAF_INRAE=2.5
NC_035078.1	46583519	.	G	A	.	.	MAF_USDA=11.905
NC_035078.1	46583549	.	T	C	.	.	MAF_USDA=7.738
NC_035078.1	46583560	.	T	A	.	.	MAF_USDA=5.0
NC_035078.1	46583588	.	T	C	.	.	MAF_INRAE=32.911;MAF_USDA=35.119
NC_035078.1	46583604	.	A	G	.	.	MAF_USDA=3.614
NC_035078.1	46583684	.	C	T	.	.	MAF_USDA=2.5
NC_035078.1	46583743	.	A	C	.	.	MAF_INRAE=16.456
NC_035078.1	46583766	.	G	A	.	.	MAF_INRAE=49.367;MAF_USDA=44.048
NC_035078.1	46583888	.	T	G	.	.	MAF_INRAE=10.526;MAF_USDA=8.333
NC_035078.1	46583943	.	T	G	.	.	MAF_INRAE=10.526;MAF_USDA=4.167
NC_035078.1	46583967	.	C	T	.	.	MAF_INRAE=15.823;MAF_USDA=16.471
NC_035078.1	46583972	.	C	A	.	.	MAF_INRAE=18.354;MAF_USDA=7.647
NC_035078.1	46584055	.	T	A	.	.	MAF_INRAE=5.833;MAF_USDA=8.333
NC_035078.1	46584103	.	C	A	.	.	MAF_INRAE=12.5;MAF_USDA=5.882
NC_035078.1	46584281	.	T	G	.	.	MAF_USDA=1.639
NC_035078.1	46584282	.	C	T	.	.	MAF_INRAE=42.405;MAF_USDA=43.529
NC_035078.1	46584449	.	C	T	.	.	MAF_INRAE=14.557
NC_035078.1	46584500	.	C	T	.	.	MAF_USDA=7.647
NC_035078.1	46584533	.	G	A	.	.	MAF_USDA=7.647
NC_035078.1	46584550	.	T	G	.	.	MAF_USDA=11.176
NC_035078.1	46584552	.	G	C	.	.	MAF_INRAE=6.962;MAF_USDA=14.118
NC_035078.1	46584564	.	G	T	.	.	MAF_INRAE=10.526;MAF_USDA=7.059
NC_035078.1	46584565	.	G	A	.	.	MAF_USDA=1.639
NC_035078.1	46584654	.	T	G	.	.	MAF_INRAE=18.987;MAF_USDA=7.059
NC_035078.1	46584730	.	T	A	.	.	MAF_USDA=1.765
NC_035078.1	46584746	.	G	C	.	.	MAF_INRAE=17.722;MAF_USDA=7.647
NC_035078.1	46584758	.	T	A	.	.	MAF_INRAE=38.608;MAF_USDA=34.118
NC_035078.1	46584776	.	G	A	.	.	MAF_INRAE=37.975;MAF_USDA=34.706
NC_035078.1	46584791	.	G	A	.	.	MAF_USDA=2.459
NC_035078.1	46584797	.	A	C	.	.	MAF_INRAE=14.557
NC_035078.1	46584807	.	T	A	.	.	MAF_INRAE=36.667;MAF_USDA=28.916
NC_035078.1	46584838	.	T	C	.	.	MAF_INRAE=16.456;MAF_USDA=14.118
NC_035078.1	46584916	.	C	A	.	.	MAF_USDA=1.639
NC_035078.1	46584937	.	G	A	.	.	MAF_USDA=1.639
NC_035078.1	46584965	.	G	A	.	.	MAF_USDA=2.353
NC_035078.1	46584999	.	C	T	.	.	MAF_INRAE=5.0
NC_035078.1	46585020	.	G	C	.	.	MAF_USDA=4.918
NC_035078.1	46585038	.	C	A	.	.	MAF_INRAE=43.038;MAF_USDA=43.529
NC_035078.1	46585081	.	T	G	.	.	MAF_INRAE=6.962;MAF_USDA=2.459
NC_035078.1	46585098	.	A	G	.	.	MAF_USDA=2.083
NC_035078.1	46585271	.	A	T	.	.	MAF_USDA=43.478
NC_035078.1	46585272	.	T	A	.	.	MAF_USDA=26.087
NC_035078.1	46585297	.	A	T	.	.	MAF_USDA=19.565
NC_035078.1	46585430	.	A	T	.	.	MAF_USDA=47.826
NC_035078.1	46586573	.	A	T	.	.	MAF_USDA=33.333
NC_035078.1	46586574	.	C	T	.	.	MAF_USDA=33.333
NC_035078.1	46586808	.	C	T	.	.	MAF_USDA=27.083
NC_035078.1	46586820	.	T	A	.	.	MAF_USDA=2.083
NC_035078.1	46586822	.	G	T	.	.	MAF_USDA=2.083
NC_035078.1	46586876	.	G	A	.	.	MAF_USDA=10.417
NC_035078.1	46586976	.	A	C	.	.	MAF_USDA=27.083
NC_035078.1	46587063	.	T	G	.	.	MAF_USDA=2.083
NC_035078.1	46587074	.	C	T	.	.	MAF_USDA=22.917
NC_035078.1	46587089	.	A	C	.	.	MAF_USDA=2.083
NC_035078.1	46587092	.	G	T	.	.	MAF_USDA=2.083
NC_035078.1	46587097	.	G	A	.	.	MAF_INRAE=17.5;MAF_USDA=29.167
NC_035078.1	46587164	.	G	T	.	.	MAF_USDA=12.5
NC_035078.1	46587282	.	A	C	.	.	MAF_INRAE=12.5;MAF_USDA=12.5
NC_035078.1	46587320	.	G	T	.	.	MAF_USDA=2.083
NC_035078.1	46587325	.	T	A	.	.	MAF_USDA=2.083
NC_035078.1	46587327	.	T	A	.	.	MAF_USDA=2.083
NC_035078.1	46587338	.	C	T	.	.	MAF_INRAE=15.823
NC_035078.1	46587380	.	T	C	.	.	MAF_USDA=6.25
NC_035078.1	46587404	.	A	T	.	.	MAF_INRAE=18.354
NC_035078.1	46587439	.	G	A	.	.	MAF_INRAE=5.833;MAF_USDA=2.941
NC_035078.1	46587506	.	G	A	.	.	MAF_INRAE=24.684;MAF_USDA=21.176
NC_035078.1	46587521	.	G	A	.	.	MAF_INRAE=24.684;MAF_USDA=21.311
NC_035078.1	46587590	.	G	T	.	.	MAF_INRAE=5.063
NC_035078.1	46587594	.	G	A	.	.	MAF_USDA=15.294
NC_035078.1	46587623	.	C	T	.	.	MAF_USDA=1.639
NC_035078.1	46587652	.	G	A	.	.	MAF_USDA=5.882
NC_035078.1	46587709	.	C	A	.	.	MAF_USDA=4.918
NC_035078.1	46587794	.	A	T	.	.	MAF_USDA=1.639
NC_035078.1	46587828	.	G	A	.	.	MAF_USDA=1.667
NC_035078.1	46587878	.	T	G	.	.	MAF_INRAE=45.57;MAF_USDA=34.118
NC_035078.1	46587889	.	G	A	.	.	MAF_USDA=3.529
NC_035078.1	46587926	.	G	C	.	.	MAF_USDA=4.118
NC_035078.1	46588021	.	G	A	.	.	MAF_INRAE=14.557;MAF_USDA=21.765
NC_035078.1	46588080	.	C	G	.	.	MAF_INRAE=47.468;MAF_USDA=35.417
NC_035078.1	46588158	.	G	A	.	.	MAF_INRAE=13.924;MAF_USDA=1.639
NC_035078.1	46588166	.	T	C	.	.	MAF_USDA=14.583
NC_035078.1	46588219	.	A	G	.	.	MAF_USDA=14.583
NC_035078.1	46588238	.	C	T	.	.	MAF_INRAE=5.263;MAF_USDA=1.639
NC_035078.1	46588250	.	C	T	.	.	MAF_INRAE=5.063
NC_035078.1	46588319	.	C	T	.	.	MAF_INRAE=47.468;MAF_USDA=34.706
NC_035078.1	46588363	.	T	C	.	.	MAF_INRAE=46.835;MAF_USDA=34.524
NC_035078.1	46588384	.	G	A	.	.	MAF_INRAE=47.468;MAF_USDA=34.524
NC_035078.1	46588435	.	T	G	.	.	MAF_USDA=4.098
NC_035078.1	46588457	.	G	T	.	.	MAF_INRAE=40.506;MAF_USDA=28.824
NC_035078.1	46588463	.	C	T	.	.	MAF_USDA=4.118
NC_035078.1	46588491	.	C	T	.	.	MAF_USDA=1.639
NC_035078.1	46588504	.	G	C	.	.	MAF_USDA=1.639
NC_035078.1	46588545	.	G	A	.	.	MAF_INRAE=46.203;MAF_USDA=36.471
NC_035078.1	46588548	.	G	A	.	.	MAF_USDA=4.706
NC_035078.1	46588580	.	G	A	.	.	MAF_INRAE=5.063
NC_035078.1	46588611	.	C	T	.	.	MAF_INRAE=21.519;MAF_USDA=10.0
NC_035078.1	46588635	.	G	A	.	.	MAF_INRAE=10.526;MAF_USDA=3.279
NC_035078.1	46588643	.	C	A	.	.	MAF_INRAE=12.5;MAF_USDA=4.706
NC_035078.1	46588715	.	G	A	.	.	MAF_INRAE=48.101;MAF_USDA=35.294
NC_035078.1	46588787	.	G	A	.	.	MAF_USDA=7.647
NC_035078.1	46588798	.	C	T	.	.	MAF_USDA=15.294
NC_035078.1	46588862	.	C	G	.	.	MAF_INRAE=5.063
NC_035078.1	46588866	.	G	T	.	.	MAF_INRAE=15.19;MAF_USDA=1.639
NC_035078.1	46588946	.	T	G	.	.	MAF_INRAE=10.759;MAF_USDA=2.459
NC_035078.1	46589029	.	G	T	.	.	MAF_USDA=7.647
NC_035078.1	46589096	.	T	C	.	.	MAF_USDA=1.639
NC_035078.1	46589131	.	G	A	.	.	MAF_INRAE=46.203;MAF_USDA=34.706
NC_035078.1	46589171	.	T	C	.	.	MAF_INRAE=47.468;MAF_USDA=35.882
NC_035078.1	46589190	.	G	A	.	.	MAF_INRAE=15.789
NC_035078.1	46589303	.	G	A	.	.	MAF_INRAE=5.833;MAF_USDA=2.941
NC_035078.1	46589327	.	A	G	.	.	MAF_INRAE=10.526
NC_035078.1	46589342	.	T	A	.	.	MAF_INRAE=6.962;MAF_USDA=15.294
NC_035078.1	46589372	.	T	G	.	.	MAF_INRAE=46.835;MAF_USDA=36.471
NC_035078.1	46589374	.	C	T	.	.	MAF_INRAE=5.0
NC_035078.1	46589418	.	C	A	.	.	MAF_USDA=4.118
NC_035078.1	46589426	.	C	T	.	.	MAF_INRAE=46.835;MAF_USDA=35.294
NC_035078.1	46589479	.	G	A	.	.	MAF_INRAE=46.835;MAF_USDA=35.294
NC_035078.1	46589521	.	C	A	.	.	MAF_INRAE=18.354;MAF_USDA=1.639
NC_035078.1	46589539	.	T	C	.	.	MAF_USDA=5.882
NC_035078.1	46589575	.	T	G	.	.	MAF_INRAE=15.19
NC_035078.1	46589594	.	G	A	.	.	MAF_INRAE=5.063
NC_035078.1	46589617	.	C	T	.	.	MAF_INRAE=48.101;MAF_USDA=35.294
NC_035078.1	46589689	.	T	C	.	.	MAF_USDA=7.647
NC_035078.1	46589731	.	T	A	.	.	MAF_INRAE=45.57;MAF_USDA=35.294
NC_035078.1	46589757	.	G	A	.	.	MAF_INRAE=10.526;MAF_USDA=7.059
NC_035078.1	46589792	.	G	T	.	.	MAF_INRAE=46.203;MAF_USDA=44.048
NC_035078.1	46589830	.	A	G	.	.	MAF_USDA=7.647
NC_035078.1	46589846	.	T	G	.	.	MAF_INRAE=6.962;MAF_USDA=18.824
NC_035078.1	46589941	.	T	C	.	.	MAF_INRAE=6.962;MAF_USDA=31.765
NC_035078.1	46589942	.	T	C	.	.	MAF_USDA=1.639
NC_035078.1	46590000	.	G	T	.	.	MAF_USDA=5.294
NC_035078.1	46590093	.	C	T	.	.	MAF_USDA=2.083
NC_035078.1	46590120	.	C	T	.	.	MAF_INRAE=6.962;MAF_USDA=40.588
NC_035078.1	46590131	.	C	A	.	.	MAF_INRAE=10.526
NC_035078.1	46590187	.	G	A	.	.	MAF_INRAE=5.833;MAF_USDA=7.059
NC_035078.1	46590234	.	A	G	.	.	MAF_INRAE=12.5;MAF_USDA=5.294
NC_035078.1	46590284	.	C	T	.	.	MAF_INRAE=20.886;MAF_USDA=10.0
NC_035078.1	46590287	.	T	C	.	.	MAF_INRAE=46.835;MAF_USDA=24.706
NC_035078.1	46590302	.	G	A	.	.	MAF_INRAE=46.835;MAF_USDA=24.706
NC_035078.1	46590323	.	G	C	.	.	MAF_USDA=10.417
NC_035078.1	46590348	.	C	T	.	.	MAF_USDA=10.588
NC_035078.1	46590353	.	G	A	.	.	MAF_INRAE=41.772;MAF_USDA=44.706
NC_035078.1	46590387	.	C	G	.	.	MAF_USDA=2.353
NC_035078.1	46590400	.	C	T	.	.	MAF_INRAE=23.418;MAF_USDA=8.235
NC_035078.1	46590417	.	G	T	.	.	MAF_INRAE=22.152;MAF_USDA=10.0
NC_035078.1	46590464	.	C	A	.	.	MAF_INRAE=40.506;MAF_USDA=45.294
NC_035078.1	46590549	.	A	T	.	.	MAF_USDA=3.279
NC_035078.1	46590562	.	G	A	.	.	MAF_USDA=12.353
NC_035078.1	46590605	.	T	A	.	.	MAF_INRAE=12.5
NC_035078.1	46590640	.	A	C	.	.	MAF_INRAE=13.924
NC_035078.1	46590679	.	C	T	.	.	MAF_INRAE=5.063
NC_035078.1	46590795	.	A	T	.	.	MAF_USDA=43.75
NC_035078.1	46590803	.	T	A	.	.	MAF_USDA=19.565
NC_035078.1	46590854	.	A	C	.	.	MAF_USDA=14.583
NC_035078.1	46591023	.	T	C	.	.	MAF_USDA=11.176
NC_035078.1	46591081	.	C	T	.	.	MAF_USDA=2.459
NC_035078.1	46591223	.	C	A	.	.	MAF_INRAE=5.063
NC_035078.1	46591243	.	G	T	.	.	MAF_INRAE=27.848;MAF_USDA=16.471
NC_035078.1	46591273	.	C	A	.	.	MAF_INRAE=10.526;MAF_USDA=18.452
NC_035078.1	46591291	.	C	T	.	.	MAF_INRAE=10.526
NC_035078.1	46591304	.	A	T	.	.	MAF_USDA=17.073
NC_035078.1	46591308	.	C	T	.	.	MAF_INRAE=10.526;MAF_USDA=5.357
NC_035078.1	46591316	.	C	T	.	.	MAF_USDA=7.059
NC_035078.1	46591321	.	A	G	.	.	MAF_INRAE=18.421;MAF_USDA=21.176
NC_035078.1	46591322	.	T	C	.	.	MAF_USDA=31.176
NC_035078.1	46591339	.	C	T	.	.	MAF_INRAE=13.158;MAF_USDA=9.412
NC_035078.1	46591340	.	A	G	.	.	MAF_INRAE=18.333;MAF_USDA=8.235
NC_035078.1	46591348	.	G	A	.	.	MAF_INRAE=17.722;MAF_USDA=8.824
NC_035078.1	46591350	.	G	A	.	.	MAF_INRAE=19.167;MAF_USDA=8.824
NC_035078.1	46591357	.	T	C	.	.	MAF_INRAE=18.354;MAF_USDA=8.824
NC_035078.1	46591361	.	T	A	.	.	MAF_INRAE=5.063;MAF_USDA=11.176
NC_035078.1	46591372	.	G	A	.	.	MAF_USDA=5.738
NC_035078.1	46591571	.	C	T	.	.	MAF_USDA=1.639
NC_035078.1	46591647	.	T	C	.	.	MAF_USDA=4.118
NC_035078.1	46591724	.	A	T	.	.	MAF_USDA=1.639
NC_035078.1	46591738	.	C	T	.	.	MAF_INRAE=5.833;MAF_USDA=5.882
NC_035078.1	46591747	.	A	T	.	.	MAF_INRAE=6.962
NC_035078.1	46591748	.	A	C	.	.	MAF_INRAE=25.316;MAF_USDA=3.279
NC_035078.1	46591753	.	C	A	.	.	MAF_INRAE=14.557;MAF_USDA=21.176
NC_035078.1	46591809	.	A	T	.	.	MAF_USDA=4.167
NC_035078.1	46591829	.	A	C	.	.	MAF_USDA=1.639
NC_035078.1	46591901	.	A	G	.	.	MAF_USDA=2.459
NC_035078.1	46591990	.	T	A	.	.	MAF_INRAE=10.526
NC_035078.1	46592110	.	C	G	.	.	MAF_INRAE=5.833;MAF_USDA=4.167
NC_035078.1	46592121	.	T	A	.	.	MAF_USDA=6.25
NC_035078.1	46592178	.	C	A	.	.	MAF_USDA=4.118
NC_035078.1	46592236	.	G	A	.	.	MAF_USDA=1.639
NC_035078.1	46592241	.	C	A	.	.	MAF_USDA=2.083
NC_035078.1	46592243	.	T	C	.	.	MAF_INRAE=5.063;MAF_USDA=4.918
NC_035078.1	46592359	.	C	T	.	.	MAF_INRAE=21.519;MAF_USDA=9.412
NC_035078.1	46592378	.	G	A	.	.	MAF_INRAE=14.557
NC_035078.1	46592461	.	T	C	.	.	MAF_USDA=7.647
NC_035078.1	46592521	.	A	G	.	.	MAF_USDA=4.918
NC_035078.1	46592535	.	T	C	.	.	MAF_USDA=7.647
NC_035078.1	46592587	.	G	A	.	.	MAF_INRAE=5.063
NC_035078.1	46592785	.	A	G	.	.	MAF_INRAE=4.43
NC_035078.1	46592790	.	T	A	.	.	MAF_USDA=2.459
NC_035078.1	46592800	.	G	A	.	.	MAF_USDA=14.583
NC_035078.1	46592815	.	C	A	.	.	MAF_INRAE=26.582;MAF_USDA=5.738
NC_035078.1	46592968	.	G	T	.	.	MAF_INRAE=10.526
NC_035078.1	46592990	.	G	C	.	.	MAF_INRAE=5.063
NC_035078.1	46593003	.	T	A	.	.	MAF_USDA=6.557
NC_035078.1	46593092	.	T	G	.	.	MAF_USDA=4.098
NC_035078.1	46593093	.	G	A	.	.	MAF_INRAE=46.835;MAF_USDA=34.706
NC_035078.1	46593099	.	G	A	.	.	MAF_INRAE=21.053;MAF_USDA=4.098
NC_035078.1	46593145	.	G	A	.	.	MAF_USDA=1.639
NC_035078.1	46593146	.	G	T	.	.	MAF_USDA=4.706
NC_035078.1	46593161	.	T	A	.	.	MAF_INRAE=6.962;MAF_USDA=2.941
NC_035078.1	46593164	.	C	T	.	.	MAF_USDA=2.459
NC_035078.1	46593304	.	A	C	.	.	MAF_INRAE=25.316;MAF_USDA=15.882
NC_035078.1	46593321	.	A	G	.	.	MAF_USDA=4.918
NC_035078.1	46593338	.	C	G	.	.	MAF_INRAE=5.063
NC_035078.1	46593376	.	C	T	.	.	MAF_INRAE=5.063;MAF_USDA=10.588
NC_035078.1	46593421	.	T	C	.	.	MAF_INRAE=24.051;MAF_USDA=4.098
NC_035078.1	46593427	.	A	T	.	.	MAF_USDA=2.459
NC_035078.1	46593473	.	T	G	.	.	MAF_USDA=1.639
NC_035078.1	46593557	.	T	A	.	.	MAF_INRAE=3.797
NC_035078.1	46593558	.	T	A	.	.	MAF_INRAE=47.5;MAF_USDA=37.5
NC_035078.1	46593825	.	G	T	.	.	MAF_INRAE=5.0
NC_035078.1	46593856	.	T	G	.	.	MAF_INRAE=5.063;MAF_USDA=11.176
NC_035078.1	46593890	.	G	A	.	.	MAF_USDA=35.417
NC_035078.1	46593901	.	G	A	.	.	MAF_INRAE=5.263;MAF_USDA=4.918
NC_035078.1	46593948	.	C	G	.	.	MAF_INRAE=5.063
NC_035078.1	46594018	.	C	A	.	.	MAF_USDA=2.459
NC_035078.1	46594089	.	G	T	.	.	MAF_USDA=1.639
NC_035078.1	46594195	.	G	A	.	.	MAF_INRAE=14.557;MAF_USDA=21.765
NC_035078.1	46594219	.	A	C	.	.	MAF_USDA=11.176
NC_035078.1	46594230	.	T	C	.	.	MAF_INRAE=10.526
NC_035078.1	46594349	.	A	G	.	.	MAF_USDA=2.459
NC_035078.1	46594493	.	G	A	.	.	MAF_USDA=2.353
NC_035078.1	46594518	.	G	A	.	.	MAF_INRAE=5.263
NC_035078.1	46594576	.	T	A	.	.	MAF_INRAE=6.962;MAF_USDA=17.059
NC_035078.1	46594581	.	TCGCTCCGAC	TCGCTCCGAA	.	.	MAF_USDA=43.75
NC_035078.1	46594590	.	C	A	.	.	MAF_INRAE=14.557
NC_035078.1	46594595	.	T	C	.	.	MAF_INRAE=5.063
NC_035078.1	46594679	.	C	T	.	.	MAF_USDA=1.667
NC_035078.1	46594911	.	C	G	.	.	MAF_USDA=1.639
NC_035078.1	46595075	.	A	C	.	.	MAF_INRAE=4.43
NC_035078.1	46595077	.	T	G	.	.	MAF_USDA=1.639
NC_035078.1	46595175	.	C	T	.	.	MAF_INRAE=5.063;MAF_USDA=11.765
NC_035078.1	46595216	.	C	A	.	.	MAF_USDA=4.098
NC_035078.1	46595221	.	C	A	.	.	MAF_INRAE=21.519;MAF_USDA=4.098
NC_035078.1	46595297	.	G	C	.	.	MAF_INRAE=20.886;MAF_USDA=10.0
NC_035078.1	46595312	.	T	A	.	.	MAF_INRAE=14.557;MAF_USDA=17.647
NC_035078.1	46595317	.	G	T	.	.	MAF_USDA=2.459
NC_035078.1	46595334	.	C	T	.	.	MAF_INRAE=5.263
NC_035078.1	46595429	.	G	A	.	.	MAF_USDA=4.098
NC_035078.1	46595454	.	A	C	.	.	MAF_INRAE=5.063
NC_035078.1	46595521	.	C	T	.	.	MAF_USDA=8.235
NC_035078.1	46595551	.	C	T	.	.	MAF_USDA=8.235
NC_035078.1	46595552	.	C	T	.	.	MAF_USDA=1.176
NC_035078.1	46595647	.	A	G	.	.	MAF_USDA=1.639
NC_035078.1	46595921	.	T	C	.	.	MAF_USDA=1.639
NC_035078.1	46595940	.	T	A	.	.	MAF_INRAE=19.62;MAF_USDA=7.647
NC_035078.1	46595964	.	A	T	.	.	MAF_USDA=10.0
NC_035078.1	46596185	.	G	T	.	.	MAF_USDA=1.639
NC_035078.1	46596210	.	T	A	.	.	MAF_INRAE=24.684;MAF_USDA=33.529
NC_035078.1	46596259	.	C	T	.	.	MAF_INRAE=44.937;MAF_USDA=28.824
NC_035078.1	46596286	.	G	A	.	.	MAF_USDA=8.235
NC_035078.1	46596288	.	C	A	.	.	MAF_INRAE=44.937;MAF_USDA=28.824
NC_035078.1	46596321	.	T	C	.	.	MAF_INRAE=13.924;MAF_USDA=24.118
NC_035078.1	46596343	.	G	T	.	.	MAF_INRAE=10.526
NC_035078.1	46596418	.	A	C	.	.	MAF_INRAE=12.5;MAF_USDA=6.548
NC_035078.1	46596475	.	A	G	.	.	MAF_INRAE=14.557;MAF_USDA=41.765
NC_035078.1	46596502	.	G	A	.	.	MAF_INRAE=14.557;MAF_USDA=22.353
NC_035078.1	46596629	.	G	T	.	.	MAF_USDA=1.639
NC_035078.1	46596639	.	C	T	.	.	MAF_INRAE=5.263
NC_035078.1	46596670	.	T	G	.	.	MAF_USDA=1.639
NC_035078.1	46596678	.	C	T	.	.	MAF_USDA=2.459
NC_035078.1	46596784	.	C	A	.	.	MAF_INRAE=33.544;MAF_USDA=14.118
NC_035078.1	46596787	.	T	C	.	.	MAF_INRAE=45.833;MAF_USDA=40.0
NC_035078.1	46596800	.	C	T	.	.	MAF_INRAE=11.667;MAF_USDA=5.882
NC_035078.1	46596813	.	T	C	.	.	MAF_INRAE=23.418;MAF_USDA=20.0
NC_035078.1	46596964	.	C	T	.	.	MAF_INRAE=21.519;MAF_USDA=4.098
NC_035078.1	46596990	.	C	T	.	.	MAF_INRAE=11.392;MAF_USDA=17.059
NC_035078.1	46597131	.	T	C	.	.	MAF_USDA=4.098
NC_035078.1	46597144	.	G	C	.	.	MAF_INRAE=14.557
NC_035078.1	46597151	.	G	A	.	.	MAF_INRAE=5.263
NC_035078.1	46597216	.	C	T	.	.	MAF_USDA=3.279
NC_035078.1	46597242	.	G	C	.	.	MAF_USDA=1.639
NC_035078.1	46597265	.	T	C	.	.	MAF_USDA=44.262
NC_035078.1	46597412	.	C	T	.	.	MAF_USDA=1.639
NC_035078.1	46597438	.	A	C	.	.	MAF_INRAE=44.304;MAF_USDA=11.176
NC_035078.1	46597442	.	T	G	.	.	MAF_INRAE=48.333;MAF_USDA=11.176
NC_035078.1	46597547	.	A	G	.	.	MAF_INRAE=32.911;MAF_USDA=47.059
NC_035078.1	46597580	.	T	G	.	.	MAF_INRAE=45.57;MAF_USDA=11.176
NC_035078.1	46597654	.	A	T	.	.	MAF_INRAE=5.263
NC_035078.1	46597659	.	G	A	.	.	MAF_INRAE=24.684;MAF_USDA=37.647
NC_035078.1	46597685	.	G	T	.	.	MAF_INRAE=34.177;MAF_USDA=48.824
NC_035078.1	46597794	.	T	A	.	.	MAF_INRAE=46.203;MAF_USDA=10.588
NC_035078.1	46597819	.	A	G	.	.	MAF_USDA=4.098
NC_035078.1	46597853	.	C	G	.	.	MAF_INRAE=20.886;MAF_USDA=50.0
NC_035078.1	46597878	.	C	T	.	.	MAF_USDA=1.639
NC_035078.1	46597881	.	C	A	.	.	MAF_USDA=1.639
NC_035078.1	46597942	.	C	A	.	.	MAF_USDA=2.459
NC_035078.1	46597963	.	C	T	.	.	MAF_USDA=8.235
NC_035078.1	46598018	.	C	A	.	.	MAF_USDA=11.475
NC_035078.1	46598112	.	A	C	.	.	MAF_USDA=35.417
NC_035078.1	46598227	.	A	G	.	.	MAF_INRAE=18.987;MAF_USDA=14.706
NC_035078.1	46598233	.	T	C	.	.	MAF_INRAE=6.962;MAF_USDA=7.059
NC_035078.1	46598276	.	T	A	.	.	MAF_USDA=2.459
NC_035078.1	46598291	.	G	C	.	.	MAF_USDA=4.706
NC_035078.1	46598361	.	T	G	.	.	MAF_USDA=3.529
NC_035078.1	46598362	.	T	G	.	.	MAF_USDA=3.529
NC_035078.1	46598387	.	G	A	.	.	MAF_INRAE=1.667;MAF_USDA=4.167
NC_035078.1	46598398	.	T	G	.	.	MAF_INRAE=10.526;MAF_USDA=3.279
NC_035078.1	46598401	.	T	A	.	.	MAF_USDA=3.529
NC_035078.1	46598437	.	C	T	.	.	MAF_INRAE=29.747;MAF_USDA=27.059
NC_035078.1	46598492	.	A	G	.	.	MAF_USDA=3.279
NC_035078.1	46598497	.	A	C	.	.	MAF_USDA=3.279
NC_035078.1	46598502	.	T	C	.	.	MAF_USDA=3.279
NC_035078.1	46598508	.	A	T	.	.	MAF_INRAE=32.911;MAF_USDA=8.197
NC_035078.1	46598509	.	T	A	.	.	MAF_USDA=3.279
NC_035078.1	46598540	.	T	G	.	.	MAF_USDA=3.279
NC_035078.1	46598567	.	T	C	.	.	MAF_INRAE=46.203;MAF_USDA=21.176
NC_035078.1	46598572	.	G	C	.	.	MAF_USDA=3.279
NC_035078.1	46598610	.	C	T	.	.	MAF_INRAE=19.167;MAF_USDA=17.059
NC_035078.1	46598613	.	C	T	.	.	MAF_USDA=4.118
NC_035078.1	46598644	.	T	A	.	.	MAF_INRAE=12.5;MAF_USDA=10.417
NC_035078.1	46598694	.	C	T	.	.	MAF_INRAE=10.526
NC_035078.1	46598695	.	G	A	.	.	MAF_INRAE=14.557
NC_035078.1	46598715	.	C	T	.	.	MAF_INRAE=12.5;MAF_USDA=8.824
NC_035078.1	46598823	.	C	A	.	.	MAF_USDA=4.706
NC_035078.1	46598880	.	A	G	.	.	MAF_USDA=4.098
NC_035078.1	46598882	.	G	T	.	.	MAF_INRAE=29.747;MAF_USDA=36.471
NC_035078.1	46598919	.	C	T	.	.	MAF_USDA=4.098
NC_035078.1	46598989	.	G	A	.	.	MAF_USDA=4.118
NC_035078.1	46598990	.	T	G	.	.	MAF_USDA=4.118
NC_035078.1	46599042	.	C	G	.	.	MAF_USDA=9.836
NC_035078.1	46599089	.	C	T	.	.	MAF_USDA=2.353
NC_035078.1	46599101	.	C	A	.	.	MAF_USDA=6.471
NC_035078.1	46599102	.	G	T	.	.	MAF_USDA=5.738
NC_035078.1	46599118	.	T	G	.	.	MAF_INRAE=30.38;MAF_USDA=35.294
NC_035078.1	46599120	.	A	C	.	.	MAF_INRAE=17.5;MAF_USDA=17.647
NC_035078.1	46599204	.	T	C	.	.	MAF_USDA=9.412
NC_035078.1	46599246	.	A	C	.	.	MAF_USDA=3.279
NC_035078.1	46599366	.	A	T	.	.	MAF_INRAE=23.333
NC_035078.1	46599396	.	A	C	.	.	MAF_USDA=5.833
NC_035078.1	46599484	.	G	A	.	.	MAF_INRAE=34.81;MAF_USDA=31.765
NC_035078.1	46599538	.	C	T	.	.	MAF_USDA=5.882
NC_035078.1	46599685	.	T	C	.	.	MAF_INRAE=45.57;MAF_USDA=25.0
NC_035078.1	46599710	.	C	T	.	.	MAF_INRAE=12.5;MAF_USDA=5.357
NC_035078.1	46599733	.	T	A	.	.	MAF_INRAE=45.57
NC_035078.1	46599749	.	C	A	.	.	MAF_INRAE=10.526
NC_035078.1	46599782	.	A	T	.	.	MAF_USDA=31.25
NC_035078.1	46599786	.	G	T	.	.	MAF_INRAE=5.0;MAF_USDA=16.667
NC_035078.1	46599800	.	T	A	.	.	MAF_USDA=4.237
NC_035078.1	46599819	.	G	A	.	.	MAF_INRAE=14.557;MAF_USDA=37.5
NC_035078.1	46599824	.	G	C	.	.	MAF_INRAE=14.557;MAF_USDA=37.5
NC_035078.1	46599825	.	T	C	.	.	MAF_INRAE=9.167;MAF_USDA=37.5
NC_035078.1	46599829	.	T	A	.	.	MAF_USDA=2.083
NC_035078.1	46599830	.	G	A	.	.	MAF_INRAE=14.557;MAF_USDA=37.5
NC_035078.1	46599831	.	G	C	.	.	MAF_INRAE=9.167;MAF_USDA=37.5
NC_035078.1	46599838	.	T	C	.	.	MAF_INRAE=9.167;MAF_USDA=37.5
NC_035078.1	46599853	.	C	T	.	.	MAF_INRAE=10.526;MAF_USDA=20.238
NC_035078.1	46599866	.	T	G	.	.	MAF_INRAE=5.833;MAF_USDA=6.667
NC_035078.1	46599868	.	A	T	.	.	MAF_INRAE=41.139;MAF_USDA=35.714
NC_035078.1	46599869	.	C	T	.	.	MAF_USDA=4.167
NC_035078.1	46599886	.	C	T	.	.	MAF_INRAE=8.861;MAF_USDA=20.833
NC_035078.1	46599906	.	G	A	.	.	MAF_INRAE=14.557;MAF_USDA=5.357
NC_035078.1	46599924	.	G	T	.	.	MAF_USDA=9.167
NC_035078.1	46599977	.	C	T	.	.	MAF_USDA=3.279
NC_035078.1	46600019	.	T	C	.	.	MAF_INRAE=8.861;MAF_USDA=20.588
NC_035078.1	46600089	.	C	A	.	.	MAF_USDA=9.016
NC_035078.1	46600100	.	C	A	.	.	MAF_INRAE=5.0;MAF_USDA=2.459
NC_035078.1	46600112	.	G	T	.	.	MAF_INRAE=41.139;MAF_USDA=28.824
NC_035078.1	46600120	.	G	T	.	.	MAF_USDA=4.098
NC_035078.1	46600139	.	A	T	.	.	MAF_INRAE=40.506;MAF_USDA=28.824
NC_035078.1	46600171	.	C	T	.	.	MAF_INRAE=18.987;MAF_USDA=11.475
NC_035078.1	46600191	.	C	T	.	.	MAF_USDA=4.918
NC_035078.1	46600202	.	T	G	.	.	MAF_INRAE=30.833;MAF_USDA=31.25
NC_035078.1	46600236	.	C	A	.	.	MAF_INRAE=5.833;MAF_USDA=6.557
NC_035078.1	46600259	.	T	A	.	.	MAF_USDA=1.639
NC_035078.1	46600291	.	T	A	.	.	MAF_USDA=1.639
NC_035078.1	46600292	.	T	G	.	.	MAF_USDA=5.738
NC_035078.1	46600293	.	C	A	.	.	MAF_USDA=6.471
NC_035078.1	46600331	.	A	C	.	.	MAF_INRAE=8.861;MAF_USDA=20.588
NC_035078.1	46600334	.	C	T	.	.	MAF_USDA=1.639
NC_035078.1	46600346	.	T	G	.	.	MAF_INRAE=5.0;MAF_USDA=6.557
NC_035078.1	46600347	.	T	C	.	.	MAF_INRAE=5.0;MAF_USDA=6.557
NC_035078.1	46600394	.	G	A	.	.	MAF_USDA=4.918
NC_035078.1	46600439	.	A	T	.	.	MAF_USDA=4.918
NC_035078.1	46600474	.	C	A	.	.	MAF_INRAE=41.139;MAF_USDA=37.647
NC_035078.1	46600476	.	C	T	.	.	MAF_USDA=4.098
NC_035078.1	46600634	.	T	C	.	.	MAF_USDA=3.279
NC_035078.1	46600718	.	G	T	.	.	MAF_USDA=1.765
NC_035078.1	46601057	.	A	G	.	.	MAF_USDA=6.897
NC_035078.1	46601073	.	A	C	.	.	MAF_USDA=1.667
NC_035078.1	46601077	.	A	G	.	.	MAF_USDA=31.548
NC_035078.1	46601107	.	C	T	.	.	MAF_USDA=4.167
NC_035078.1	46601174	.	A	C	.	.	MAF_USDA=6.548
NC_035078.1	46601323	.	G	A	.	.	MAF_INRAE=6.329;MAF_USDA=14.458
NC_035078.1	46601343	.	T	G	.	.	MAF_USDA=6.024
NC_035078.1	46601347	.	C	T	.	.	MAF_INRAE=11.667;MAF_USDA=6.627
NC_035078.1	46601380	.	A	G	.	.	MAF_INRAE=5.0
NC_035078.1	46601427	.	G	T	.	.	MAF_USDA=5.932
NC_035078.1	46601448	.	G	C	.	.	MAF_INRAE=12.5;MAF_USDA=12.5
NC_035078.1	46601458	.	C	T	.	.	MAF_USDA=6.627
NC_035078.1	46601473	.	G	A	.	.	MAF_USDA=2.542
NC_035078.1	46601503	.	G	A	.	.	MAF_INRAE=10.526;MAF_USDA=3.39
NC_035078.1	46601532	.	A	G	.	.	MAF_USDA=1.807
NC_035078.1	46601598	.	C	T	.	.	MAF_USDA=2.542
NC_035078.1	46601626	.	A	C	.	.	MAF_USDA=6.627
NC_035078.1	46601628	.	T	A	.	.	MAF_USDA=1.695
NC_035078.1	46601636	.	A	T	.	.	MAF_USDA=8.475
NC_035078.1	46601656	.	G	A	.	.	MAF_INRAE=11.667;MAF_USDA=6.024
NC_035078.1	46601664	.	A	G	.	.	MAF_INRAE=10.526;MAF_USDA=18.675
NC_035078.1	46601676	.	C	T	.	.	MAF_USDA=1.724
NC_035078.1	46601751	.	C	G	.	.	MAF_INRAE=10.526;MAF_USDA=18.902
NC_035078.1	46601828	.	G	A	.	.	MAF_USDA=1.695
NC_035078.1	46601953	.	G	T	.	.	MAF_USDA=22.892
NC_035078.1	46602002	.	T	G	.	.	MAF_USDA=1.695
NC_035078.1	46602068	.	A	G	.	.	MAF_USDA=22.289
NC_035078.1	46602131	.	G	A	.	.	MAF_USDA=1.695
NC_035078.1	46602162	.	A	T	.	.	MAF_USDA=3.39
NC_035078.1	46602170	.	G	C	.	.	MAF_USDA=1.807
NC_035078.1	46602222	.	C	A	.	.	MAF_USDA=42.262
NC_035078.1	46602230	.	G	T	.	.	MAF_USDA=7.143
NC_035078.1	46602243	.	G	A	.	.	MAF_USDA=41.071
NC_035078.1	46602279	.	T	C	.	.	MAF_USDA=10.119
NC_035078.1	46602288	.	A	C	.	.	MAF_USDA=5.357
NC_035078.1	46602325	.	A	G	.	.	MAF_USDA=22.289
NC_035078.1	46602338	.	C	A	.	.	MAF_USDA=3.39
NC_035078.1	46602387	.	C	T	.	.	MAF_USDA=7.229
NC_035078.1	46602473	.	A	T	.	.	MAF_USDA=2.5
NC_035078.1	46602485	.	T	C	.	.	MAF_USDA=1.667
NC_035078.1	46602518	.	G	A	.	.	MAF_USDA=40.476
NC_035078.1	46602549	.	A	G	.	.	MAF_USDA=5.952
NC_035078.1	46602557	.	C	T	.	.	MAF_USDA=3.333
NC_035078.1	46602636	.	C	G	.	.	MAF_USDA=8.824
NC_035078.1	46602688	.	G	A	.	.	MAF_USDA=7.5
NC_035078.1	46602719	.	A	C	.	.	MAF_USDA=35.417
NC_035078.1	46602758	.	G	C	.	.	MAF_USDA=6.78
NC_035078.1	46602787	.	A	T	.	.	MAF_INRAE=5.0
NC_035078.1	46602817	.	C	T	.	.	MAF_USDA=25.0
NC_035078.1	46602865	.	G	C	.	.	MAF_INRAE=22.785;MAF_USDA=25.882
NC_035078.1	46602876	.	C	A	.	.	MAF_INRAE=5.833;MAF_USDA=6.557
NC_035078.1	46602877	.	T	A	.	.	MAF_INRAE=5.833;MAF_USDA=6.557
NC_035078.1	46602892	.	C	A	.	.	MAF_USDA=9.412
NC_035078.1	46602893	.	C	T	.	.	MAF_INRAE=8.228
NC_035078.1	46602919	.	T	A	.	.	MAF_USDA=4.098
NC_035078.1	46602940	.	A	T	.	.	MAF_USDA=2.083
NC_035078.1	46602945	.	T	G	.	.	MAF_USDA=8.824
NC_035078.1	46602978	.	G	T	.	.	MAF_USDA=6.25
NC_035078.1	46602987	.	G	T	.	.	MAF_USDA=9.412
NC_035078.1	46602998	.	G	A	.	.	MAF_USDA=5.882
NC_035078.1	46603050	.	G	A	.	.	MAF_USDA=3.333
NC_035078.1	46603055	.	C	T	.	.	MAF_INRAE=32.278;MAF_USDA=38.095
NC_035078.1	46603113	.	C	A	.	.	MAF_INRAE=6.329;MAF_USDA=15.882
NC_035078.1	46603115	.	G	A	.	.	MAF_INRAE=10.526;MAF_USDA=7.059
NC_035078.1	46603120	.	T	C	.	.	MAF_USDA=8.824
NC_035078.1	46603138	.	A	C	.	.	MAF_USDA=2.083
NC_035078.1	46603168	.	A	G	.	.	MAF_USDA=6.557
NC_035078.1	46603169	.	G	A	.	.	MAF_INRAE=6.329
NC_035078.1	46603176	.	T	C	.	.	MAF_USDA=10.417
NC_035078.1	46603181	.	G	T	.	.	MAF_INRAE=15.19
NC_035078.1	46603182	.	A	G	.	.	MAF_USDA=1.639
NC_035078.1	46603208	.	G	T	.	.	MAF_USDA=7.377
NC_035078.1	46603242	.	A	T	.	.	MAF_INRAE=5.833;MAF_USDA=6.557
NC_035078.1	46603263	.	C	T	.	.	MAF_USDA=2.083
NC_035078.1	46603271	.	T	G	.	.	MAF_INRAE=30.833;MAF_USDA=33.333
NC_035078.1	46603293	.	A	G	.	.	MAF_INRAE=5.833;MAF_USDA=6.557
NC_035078.1	46603304	.	G	T	.	.	MAF_INRAE=5.833
NC_035078.1	46603322	.	G	A	.	.	MAF_INRAE=30.0;MAF_USDA=45.882
NC_035078.1	46603329	.	A	G	.	.	MAF_INRAE=12.5;MAF_USDA=5.294
NC_035078.1	46603375	.	G	A	.	.	MAF_USDA=4.098
NC_035078.1	46603440	.	A	G	.	.	MAF_INRAE=45.57;MAF_USDA=21.765
NC_035078.1	46603452	.	T	G	.	.	MAF_INRAE=45.57;MAF_USDA=31.176
NC_035078.1	46603483	.	A	T	.	.	MAF_INRAE=45.57;MAF_USDA=21.765
NC_035078.1	46603484	.	T	G	.	.	MAF_INRAE=36.667;MAF_USDA=22.353
NC_035078.1	46603499	.	A	C	.	.	MAF_INRAE=45.57;MAF_USDA=31.176
NC_035078.1	46603500	.	T	G	.	.	MAF_USDA=6.471
NC_035078.1	46603527	.	C	T	.	.	MAF_INRAE=45.57;MAF_USDA=30.588
NC_035078.1	46603557	.	C	T	.	.	MAF_USDA=5.738
NC_035078.1	46603558	.	T	C	.	.	MAF_USDA=5.738
NC_035078.1	46603559	.	C	A	.	.	MAF_USDA=6.557
NC_035078.1	46603560	.	T	G	.	.	MAF_USDA=5.738
NC_035078.1	46603564	.	C	A	.	.	MAF_USDA=5.738
NC_035078.1	46603595	.	T	G	.	.	MAF_INRAE=43.671;MAF_USDA=39.412
NC_035078.1	46603608	.	G	T	.	.	MAF_INRAE=5.833;MAF_USDA=7.377
NC_035078.1	46603716	.	A	C	.	.	MAF_INRAE=45.57;MAF_USDA=22.353
NC_035078.1	46603721	.	C	T	.	.	MAF_INRAE=15.789;MAF_USDA=14.706
NC_035078.1	46603757	.	C	T	.	.	MAF_INRAE=43.038
NC_035078.1	46603816	.	C	A	.	.	MAF_INRAE=43.038;MAF_USDA=39.412
NC_035078.1	46603823	.	G	C	.	.	MAF_INRAE=45.57;MAF_USDA=21.765
NC_035078.1	46603826	.	G	T	.	.	MAF_INRAE=36.667;MAF_USDA=37.647
NC_035078.1	46603862	.	C	T	.	.	MAF_INRAE=15.789;MAF_USDA=2.459
NC_035078.1	46603989	.	A	C	.	.	MAF_INRAE=44.937;MAF_USDA=21.765
NC_035078.1	46604007	.	A	T	.	.	MAF_INRAE=11.667;MAF_USDA=4.706
NC_035078.1	46604015	.	T	A	.	.	MAF_INRAE=10.833
NC_035078.1	46604022	.	T	A	.	.	MAF_INRAE=10.833
NC_035078.1	46604026	.	T	G	.	.	MAF_USDA=8.333
NC_035078.1	46604027	.	T	A	.	.	MAF_USDA=6.25
NC_035078.1	46604028	.	T	A	.	.	MAF_USDA=6.25
NC_035078.1	46604029	.	C	A	.	.	MAF_USDA=6.25
NC_035078.1	46604038	.	A	T	.	.	MAF_INRAE=10.833;MAF_USDA=4.118
NC_035078.1	46604105	.	C	A	.	.	MAF_INRAE=43.038;MAF_USDA=38.235
NC_035078.1	46604135	.	G	A	.	.	MAF_INRAE=41.139;MAF_USDA=18.75
NC_035078.1	46604169	.	T	G	.	.	MAF_INRAE=4.43
NC_035078.1	46604175	.	G	T	.	.	MAF_USDA=1.639
NC_035078.1	46604245	.	C	G	.	.	MAF_USDA=4.098
NC_035078.1	46604265	.	T	G	.	.	MAF_INRAE=45.57;MAF_USDA=23.529
NC_035078.1	46604273	.	A	G	.	.	MAF_INRAE=5.833;MAF_USDA=6.557
NC_035078.1	46604367	.	T	C	.	.	MAF_INRAE=7.5;MAF_USDA=2.941
NC_035078.1	46604384	.	A	T	.	.	MAF_INRAE=41.139;MAF_USDA=34.706
NC_035078.1	46604404	.	C	G	.	.	MAF_INRAE=5.833;MAF_USDA=5.882
NC_035078.1	46604439	.	A	G	.	.	MAF_USDA=22.917
NC_035078.1	46604440	.	A	G	.	.	MAF_USDA=22.917
NC_035078.1	46604459	.	C	A	.	.	MAF_INRAE=5.833;MAF_USDA=3.279
NC_035078.1	46604505	.	A	G	.	.	MAF_INRAE=10.526;MAF_USDA=7.059
NC_035078.1	46604509	.	A	T	.	.	MAF_INRAE=5.833;MAF_USDA=9.836
NC_035078.1	46604510	.	A	C	.	.	MAF_INRAE=5.833;MAF_USDA=9.836
NC_035078.1	46604595	.	C	A	.	.	MAF_INRAE=6.329;MAF_USDA=13.529
NC_035078.1	46604663	.	G	C	.	.	MAF_INRAE=33.544;MAF_USDA=49.412
NC_035078.1	46604682	.	T	A	.	.	MAF_INRAE=10.526;MAF_USDA=3.279
NC_035078.1	46604694	.	C	A	.	.	MAF_INRAE=5.833;MAF_USDA=5.738
NC_035078.1	46604706	.	G	A	.	.	MAF_INRAE=5.833;MAF_USDA=5.738
NC_035078.1	46604711	.	A	C	.	.	MAF_INRAE=5.833;MAF_USDA=5.738
NC_035078.1	46604716	.	A	C	.	.	MAF_INRAE=45.57;MAF_USDA=22.941
NC_035078.1	46604870	.	C	T	.	.	MAF_INRAE=12.5;MAF_USDA=5.294
NC_035078.1	46604879	.	G	A	.	.	MAF_INRAE=41.139;MAF_USDA=30.588
NC_035078.1	46604883	.	C	A	.	.	MAF_USDA=1.639
NC_035078.1	46604939	.	C	T	.	.	MAF_USDA=4.167
NC_035078.1	46604948	.	T	C	.	.	MAF_INRAE=5.696;MAF_USDA=17.857
NC_035078.1	46605047	.	G	T	.	.	MAF_INRAE=5.833;MAF_USDA=5.738
NC_035078.1	46605091	.	G	A	.	.	MAF_INRAE=5.833;MAF_USDA=4.918
NC_035078.1	46605100	.	T	G	.	.	MAF_INRAE=5.833
NC_035078.1	46605114	.	G	A	.	.	MAF_USDA=1.765
NC_035078.1	46605123	.	G	T	.	.	MAF_INRAE=6.329;MAF_USDA=18.235
NC_035078.1	46605124	.	T	A	.	.	MAF_INRAE=30.833;MAF_USDA=30.588
NC_035078.1	46605158	.	C	T	.	.	MAF_INRAE=5.833;MAF_USDA=6.557
NC_035078.1	46605202	.	G	A	.	.	MAF_USDA=6.897
NC_035078.1	46605373	.	G	A	.	.	MAF_USDA=4.118
NC_035078.1	46605610	.	A	C	.	.	MAF_USDA=4.217
NC_035078.1	46605692	.	T	G	.	.	MAF_USDA=2.542
NC_035078.1	46605777	.	A	G	.	.	MAF_INRAE=22.152;MAF_USDA=8.333
NC_035078.1	46605795	.	G	T	.	.	MAF_USDA=26.087
NC_035078.1	46605807	.	T	G	.	.	MAF_USDA=28.261
NC_035078.1	46605862	.	A	G	.	.	MAF_INRAE=10.526
NC_035078.1	46605910	.	C	T	.	.	MAF_USDA=5.0
NC_035078.1	46605961	.	T	A	.	.	MAF_INRAE=5.263
NC_035078.1	46606066	.	T	C	.	.	MAF_INRAE=41.772;MAF_USDA=25.0
NC_035078.1	46606205	.	T	C	.	.	MAF_INRAE=5.696;MAF_USDA=14.286
NC_035078.1	46606241	.	A	C	.	.	MAF_INRAE=8.228;MAF_USDA=16.667
NC_035078.1	46606282	.	C	T	.	.	MAF_INRAE=21.519;MAF_USDA=47.917
NC_035078.1	46606283	.	A	G	.	.	MAF_INRAE=26.667;MAF_USDA=25.0
NC_035078.1	46606394	.	A	C	.	.	MAF_USDA=14.583
NC_035078.1	46606415	.	G	A	.	.	MAF_USDA=45.833
NC_035078.1	46606424	.	G	A	.	.	MAF_INRAE=5.0;MAF_USDA=8.333
NC_035078.1	46606461	.	C	A	.	.	MAF_INRAE=6.329;MAF_USDA=6.25
NC_035078.1	46606485	.	C	T	.	.	MAF_INRAE=6.667;MAF_USDA=4.118
NC_035078.1	46606489	.	C	T	.	.	MAF_INRAE=11.667;MAF_USDA=10.417
NC_035078.1	46606561	.	G	A	.	.	MAF_USDA=4.918
NC_035078.1	46606588	.	T	A	.	.	MAF_INRAE=10.526
NC_035078.1	46606602	.	T	G	.	.	MAF_INRAE=41.772;MAF_USDA=30.0
NC_035078.1	46606711	.	G	T	.	.	MAF_INRAE=12.5;MAF_USDA=10.417
NC_035078.1	46606764	.	A	T	.	.	MAF_INRAE=15.833
NC_035078.1	46606806	.	T	A	.	.	MAF_INRAE=8.228;MAF_USDA=12.295
NC_035078.1	46606872	.	A	G	.	.	MAF_INRAE=13.924;MAF_USDA=5.294
NC_035078.1	46606874	.	A	C	.	.	MAF_INRAE=5.833;MAF_USDA=6.557
NC_035078.1	46606879	.	C	A	.	.	MAF_INRAE=13.924;MAF_USDA=8.197
NC_035078.1	46606882	.	T	A	.	.	MAF_INRAE=10.759;MAF_USDA=17.647
NC_035078.1	46606913	.	C	A	.	.	MAF_INRAE=34.177;MAF_USDA=46.471
NC_035078.1	46606929	.	T	G	.	.	MAF_INRAE=13.924;MAF_USDA=17.647
NC_035078.1	46606937	.	C	T	.	.	MAF_INRAE=5.833;MAF_USDA=6.557
NC_035078.1	46606995	.	A	G	.	.	MAF_USDA=1.667
NC_035078.1	46607015	.	C	T	.	.	MAF_INRAE=6.329;MAF_USDA=14.286
NC_035078.1	46607069	.	G	A	.	.	MAF_USDA=2.5
NC_035078.1	46607076	.	G	A	.	.	MAF_USDA=1.667
NC_035078.1	46607137	.	A	G	.	.	MAF_INRAE=5.833;MAF_USDA=7.377
NC_035078.1	46607166	.	C	A	.	.	MAF_USDA=1.765
NC_035078.1	46607200	.	C	T	.	.	MAF_INRAE=5.833;MAF_USDA=6.557
NC_035078.1	46607266	.	C	T	.	.	MAF_INRAE=5.833;MAF_USDA=6.667
NC_035078.1	46607329	.	G	A	.	.	MAF_INRAE=5.833;MAF_USDA=6.557
NC_035078.1	46607330	.	C	T	.	.	MAF_INRAE=6.329;MAF_USDA=15.882
NC_035078.1	46607367	.	G	T	.	.	MAF_USDA=4.918
NC_035078.1	46607416	.	T	C	.	.	MAF_INRAE=5.833;MAF_USDA=6.557
NC_035078.1	46607417	.	G	A	.	.	MAF_USDA=1.639
NC_035078.1	46607428	.	G	T	.	.	MAF_USDA=1.765
NC_035078.1	46607539	.	C	G	.	.	MAF_INRAE=10.526;MAF_USDA=7.059
NC_035078.1	46607559	.	G	A	.	.	MAF_INRAE=5.833;MAF_USDA=6.557
NC_035078.1	46607645	.	T	C	.	.	MAF_INRAE=7.5;MAF_USDA=4.118
NC_035078.1	46607661	.	A	C	.	.	MAF_USDA=2.459
NC_035078.1	46607710	.	C	A	.	.	MAF_INRAE=6.329;MAF_USDA=13.529
NC_035078.1	46607721	.	G	A	.	.	MAF_USDA=14.583
NC_035078.1	46607726	.	G	C	.	.	MAF_USDA=1.639
NC_035078.1	46607754	.	A	G	.	.	MAF_USDA=4.118
NC_035078.1	46607755	.	A	G	.	.	MAF_INRAE=5.833;MAF_USDA=5.738
NC_035078.1	46607764	.	G	T	.	.	MAF_INRAE=7.5
NC_035078.1	46607844	.	A	T	.	.	MAF_INRAE=18.354;MAF_USDA=5.882
NC_035078.1	46608221	.	T	G	.	.	MAF_USDA=1.639
NC_035078.1	46608329	.	C	T	.	.	MAF_USDA=1.639
NC_035078.1	46608354	.	C	T	.	.	MAF_INRAE=8.861;MAF_USDA=21.765
NC_035078.1	46608392	.	T	A	.	.	MAF_INRAE=6.329;MAF_USDA=16.471
NC_035078.1	46608470	.	G	A	.	.	MAF_USDA=9.836
NC_035078.1	46608896	.	A	T	.	.	MAF_USDA=1.667
NC_035078.1	46608976	.	G	A	.	.	MAF_INRAE=15.19
NC_035078.1	46609036	.	T	G	.	.	MAF_INRAE=12.5;MAF_USDA=4.706
NC_035078.1	46609092	.	G	A	.	.	MAF_INRAE=7.595;MAF_USDA=13.115
NC_035078.1	46609097	.	C	A	.	.	MAF_INRAE=7.595;MAF_USDA=11.176
NC_035078.1	46609167	.	C	T	.	.	MAF_USDA=5.882
NC_035078.1	46609182	.	C	A	.	.	MAF_INRAE=15.789
NC_035078.1	46609189	.	G	T	.	.	MAF_USDA=1.639
NC_035078.1	46609205	.	G	A	.	.	MAF_USDA=1.765
NC_035078.1	46609225	.	G	C	.	.	MAF_INRAE=44.937;MAF_USDA=24.706
NC_035078.1	46609379	.	G	T	.	.	MAF_USDA=35.417
NC_035078.1	46609397	.	C	T	.	.	MAF_USDA=3.279
NC_035078.1	46609407	.	A	C	.	.	MAF_USDA=2.083
NC_035078.1	46609424	.	A	T	.	.	MAF_INRAE=10.526;MAF_USDA=4.118
NC_035078.1	46609554	.	T	C	.	.	MAF_INRAE=37.342;MAF_USDA=36.471
NC_035078.1	46609559	.	T	C	.	.	MAF_USDA=2.459
NC_035078.1	46609699	.	A	G	.	.	MAF_INRAE=37.342;MAF_USDA=37.059
NC_035078.1	46609717	.	T	A	.	.	MAF_INRAE=6.329;MAF_USDA=10.417
NC_035078.1	46609720	.	C	T	.	.	MAF_USDA=4.167
NC_035078.1	46609727	.	T	C	.	.	MAF_INRAE=24.051;MAF_USDA=35.417
NC_035078.1	46609752	.	T	C	.	.	MAF_USDA=4.098
NC_035078.1	46609753	.	A	C	.	.	MAF_INRAE=4.43
NC_035078.1	46609780	.	C	A	.	.	MAF_USDA=1.639
NC_035078.1	46609860	.	C	T	.	.	MAF_USDA=36.471
NC_035078.1	46609932	.	A	C	.	.	MAF_USDA=10.417
NC_035078.1	46610594	.	C	A	.	.	MAF_USDA=1.639
NC_035078.1	46610623	.	G	T	.	.	MAF_USDA=15.574
NC_035078.1	46610745	.	C	T	.	.	MAF_INRAE=11.667;MAF_USDA=6.471
NC_035078.1	46610783	.	G	A	.	.	MAF_INRAE=5.833;MAF_USDA=3.279
NC_035078.1	46610792	.	T	C	.	.	MAF_USDA=1.765
NC_035078.1	46610812	.	C	A	.	.	MAF_USDA=1.765
NC_035078.1	46610954	.	T	C	.	.	MAF_INRAE=6.329;MAF_USDA=13.529
NC_035078.1	46610984	.	G	A	.	.	MAF_INRAE=5.833;MAF_USDA=3.279
NC_035078.1	46611040	.	C	T	.	.	MAF_INRAE=5.263
NC_035078.1	46611052	.	T	G	.	.	MAF_INRAE=5.263
NC_035078.1	46611059	.	A	C	.	.	MAF_INRAE=5.263
NC_035078.1	46611078	.	G	A	.	.	MAF_USDA=4.098
NC_035078.1	46611082	.	G	A	.	.	MAF_INRAE=6.962;MAF_USDA=12.295
NC_035078.1	46611095	.	C	A	.	.	MAF_USDA=1.765
NC_035078.1	46611102	.	A	T	.	.	MAF_INRAE=37.342;MAF_USDA=37.647
NC_035078.1	46611169	.	T	C	.	.	MAF_USDA=1.765
NC_035078.1	46611171	.	A	T	.	.	MAF_USDA=1.765
NC_035078.1	46611241	.	G	A	.	.	MAF_USDA=1.765
NC_035078.1	46611273	.	T	C	.	.	MAF_INRAE=18.987
NC_035078.1	46611312	.	A	T	.	.	MAF_INRAE=37.342;MAF_USDA=38.235
NC_035078.1	46611368	.	G	A	.	.	MAF_USDA=4.918
NC_035078.1	46611379	.	A	G	.	.	MAF_INRAE=6.329;MAF_USDA=14.118
NC_035078.1	46611398	.	G	C	.	.	MAF_USDA=3.279
NC_035078.1	46611615	.	A	T	.	.	MAF_USDA=2.083
NC_035078.1	46611683	.	G	A	.	.	MAF_USDA=1.639
NC_035078.1	46611709	.	C	T	.	.	MAF_USDA=4.167
NC_035078.1	46611783	.	T	C	.	.	MAF_INRAE=33.544;MAF_USDA=27.083
NC_035078.1	46611902	.	T	C	.	.	MAF_INRAE=12.5;MAF_USDA=5.294
NC_035078.1	46611921	.	A	G	.	.	MAF_USDA=1.639
NC_035078.1	46611939	.	T	A	.	.	MAF_INRAE=5.696;MAF_USDA=12.353
NC_035078.1	46611960	.	C	T	.	.	MAF_INRAE=5.696;MAF_USDA=12.353
NC_035078.1	46611982	.	G	C	.	.	MAF_USDA=1.765
NC_035078.1	46612125	.	T	A	.	.	MAF_INRAE=6.329;MAF_USDA=14.118
NC_035078.1	46612299	.	C	G	.	.	MAF_INRAE=5.833;MAF_USDA=6.557
NC_035078.1	46612350	.	T	A	.	.	MAF_INRAE=27.5;MAF_USDA=14.118
NC_035078.1	46612356	.	G	T	.	.	MAF_INRAE=6.329;MAF_USDA=12.941
NC_035078.1	46612460	.	A	C	.	.	MAF_INRAE=35.443;MAF_USDA=19.643
NC_035078.1	46612487	.	G	A	.	.	MAF_INRAE=10.526;MAF_USDA=4.098
NC_035078.1	46612507	.	G	A	.	.	MAF_USDA=1.639
NC_035078.1	46612559	.	G	A	.	.	MAF_INRAE=6.329;MAF_USDA=12.941
NC_035078.1	46612650	.	T	G	.	.	MAF_USDA=3.279
NC_035078.1	46612787	.	T	C	.	.	MAF_INRAE=13.333
NC_035078.1	46612859	.	T	C	.	.	MAF_INRAE=25.833;MAF_USDA=12.5
NC_035078.1	46612905	.	T	A	.	.	MAF_INRAE=47.5;MAF_USDA=27.083
NC_035078.1	46612948	.	C	T	.	.	MAF_USDA=1.639
NC_035078.1	46613058	.	A	G	.	.	MAF_USDA=4.918
NC_035078.1	46613106	.	T	C	.	.	MAF_INRAE=28.481;MAF_USDA=44.706
NC_035078.1	46613112	.	T	G	.	.	MAF_INRAE=6.329
NC_035078.1	46613196	.	C	T	.	.	MAF_USDA=2.083
NC_035078.1	46613203	.	G	A	.	.	MAF_USDA=1.786
NC_035078.1	46613305	.	C	A	.	.	MAF_INRAE=6.329
NC_035078.1	46613333	.	A	T	.	.	MAF_USDA=8.333
NC_035078.1	46613335	.	T	A	.	.	MAF_USDA=2.083
NC_035078.1	46613336	.	T	A	.	.	MAF_USDA=2.083
NC_035078.1	46613337	.	T	A	.	.	MAF_USDA=2.083
NC_035078.1	46613357	.	T	G	.	.	MAF_USDA=2.459
NC_035078.1	46613380	.	T	G	.	.	MAF_USDA=1.639
NC_035078.1	46613431	.	G	A	.	.	MAF_INRAE=5.263
NC_035078.1	46613685	.	G	A	.	.	MAF_USDA=1.765
NC_035078.1	46613702	.	C	G	.	.	MAF_USDA=9.836
NC_035078.1	46613728	.	G	A	.	.	MAF_USDA=5.882
NC_035078.1	46613734	.	C	A	.	.	MAF_USDA=4.098
NC_035078.1	46613765	.	G	A	.	.	MAF_INRAE=22.152;MAF_USDA=31.765
NC_035078.1	46613793	.	G	T	.	.	MAF_INRAE=31.579;MAF_USDA=20.588
NC_035078.1	46613800	.	C	A	.	.	MAF_USDA=6.25
NC_035078.1	46613858	.	C	A	.	.	MAF_USDA=21.176
NC_035078.1	46613864	.	C	A	.	.	MAF_USDA=2.941
NC_035078.1	46613866	.	G	A	.	.	MAF_USDA=3.279
NC_035078.1	46613911	.	A	G	.	.	MAF_USDA=47.59
NC_035078.1	46613930	.	A	C	.	.	MAF_USDA=37.805
NC_035078.1	46613933	.	T	A	.	.	MAF_USDA=46.341
NC_035078.1	46613938	.	G	A	.	.	MAF_USDA=2.5
NC_035078.1	46613947	.	G	A	.	.	MAF_USDA=3.333
NC_035078.1	46613969	.	A	G	.	.	MAF_USDA=1.639
NC_035078.1	46614054	.	G	T,A	.	.	MAF_INRAE=4.43;MAF_USDA=1.176
NC_035078.1	46614057	.	C	T	.	.	MAF_USDA=1.765
NC_035078.1	46614068	.	A	G	.	.	MAF_INRAE=27.215;MAF_USDA=14.706
NC_035078.1	46614084	.	T	C	.	.	MAF_INRAE=13.333;MAF_USDA=4.706
NC_035078.1	46614125	.	G	A	.	.	MAF_USDA=2.083
NC_035078.1	46614170	.	G	T	.	.	MAF_USDA=3.279
NC_035078.1	46614204	.	A	G	.	.	MAF_USDA=37.5
NC_035078.1	46614352	.	A	G	.	.	MAF_USDA=27.083
NC_035078.1	46615637	.	T	C	.	.	MAF_USDA=16.667
NC_035078.1	46615698	.	T	C	.	.	MAF_USDA=14.583
NC_035078.1	46615747	.	G	A	.	.	MAF_USDA=1.22
NC_035078.1	46615775	.	C	A	.	.	MAF_USDA=1.639
NC_035078.1	46615802	.	G	T	.	.	MAF_INRAE=5.833
NC_035078.1	46615885	.	C	A	.	.	MAF_USDA=12.295
NC_035078.1	46615993	.	C	T	.	.	MAF_INRAE=5.833;MAF_USDA=6.557
NC_035078.1	46616032	.	G	A	.	.	MAF_USDA=4.918
NC_035078.1	46616038	.	C	T	.	.	MAF_USDA=1.765
NC_035078.1	46616039	.	C	T	.	.	MAF_USDA=1.765
NC_035078.1	46616043	.	C	T	.	.	MAF_USDA=1.639
NC_035078.1	46616067	.	A	C	.	.	MAF_USDA=1.765
NC_035078.1	46616068	.	C	A	.	.	MAF_INRAE=14.557;MAF_USDA=20.0
NC_035078.1	46616170	.	C	T	.	.	MAF_USDA=1.176
NC_035078.1	46616182	.	C	A	.	.	MAF_INRAE=15.823;MAF_USDA=17.059
NC_035078.1	46616248	.	T	A	.	.	MAF_INRAE=14.557;MAF_USDA=18.235
NC_035078.1	46616340	.	G	T	.	.	MAF_INRAE=6.329
NC_035078.1	46616357	.	A	G	.	.	MAF_INRAE=31.646;MAF_USDA=38.824
NC_035078.1	46616358	.	C	T	.	.	MAF_INRAE=27.5;MAF_USDA=35.294
NC_035078.1	46616364	.	A	G	.	.	MAF_USDA=8.333
NC_035078.1	46616376	.	C	T	.	.	MAF_USDA=2.459
NC_035078.1	46616419	.	C	T	.	.	MAF_INRAE=27.215;MAF_USDA=14.706
NC_035078.1	46616529	.	C	T	.	.	MAF_USDA=16.667
NC_035078.1	46616549	.	T	C	.	.	MAF_USDA=2.941
NC_035078.1	46616592	.	C	A	.	.	MAF_USDA=4.098
NC_035078.1	46616648	.	G	T	.	.	MAF_INRAE=37.342;MAF_USDA=45.882
NC_035078.1	46616741	.	C	T	.	.	MAF_USDA=1.765
NC_035078.1	46616766	.	C	T	.	.	MAF_USDA=4.098
NC_035078.1	46616786	.	T	C	.	.	MAF_USDA=10.417
NC_035078.1	46616791	.	A	C	.	.	MAF_INRAE=41.139;MAF_USDA=27.647
NC_035078.1	46616814	.	G	T	.	.	MAF_USDA=4.098
NC_035078.1	46616846	.	A	G	.	.	MAF_USDA=4.098
NC_035078.1	46616889	.	C	A	.	.	MAF_USDA=1.639
NC_035078.1	46616986	.	G	T	.	.	MAF_INRAE=10.526;MAF_USDA=6.557
NC_035078.1	46617112	.	A	T	.	.	MAF_USDA=11.765
NC_035078.1	46617150	.	G	A	.	.	MAF_USDA=4.098
NC_035078.1	46617259	.	T	C	.	.	MAF_INRAE=41.139;MAF_USDA=27.059
NC_035078.1	46617283	.	A	G	.	.	MAF_INRAE=41.139;MAF_USDA=27.059
NC_035078.1	46617345	.	A	G	.	.	MAF_INRAE=41.139;MAF_USDA=27.059
NC_035078.1	46617361	.	C	T	.	.	MAF_USDA=4.918
NC_035078.1	46617363	.	T	C	.	.	MAF_INRAE=41.772;MAF_USDA=45.294
NC_035078.1	46617516	.	C	T	.	.	MAF_USDA=2.459
NC_035078.1	46617615	.	G	T	.	.	MAF_USDA=3.279
NC_035078.1	46617686	.	T	G	.	.	MAF_INRAE=45.833;MAF_USDA=33.333
NC_035078.1	46617694	.	G	C	.	.	MAF_USDA=5.882
NC_035078.1	46617790	.	C	T	.	.	MAF_INRAE=25.316;MAF_USDA=5.294
NC_035078.1	46617896	.	G	A	.	.	MAF_USDA=4.918
NC_035078.1	46617901	.	C	T	.	.	MAF_USDA=15.882
NC_035078.1	46618045	.	A	T	.	.	MAF_INRAE=13.924;MAF_USDA=17.647
NC_035078.1	46618046	.	C	T	.	.	MAF_INRAE=8.333;MAF_USDA=18.824
NC_035078.1	46618047	.	G	A	.	.	MAF_USDA=4.706
NC_035078.1	46618090	.	T	A	.	.	MAF_INRAE=41.139;MAF_USDA=27.647
NC_035078.1	46618094	.	T	G	.	.	MAF_USDA=3.279
NC_035078.1	46618121	.	T	G	.	.	MAF_INRAE=36.709;MAF_USDA=19.412
NC_035078.1	46618142	.	T	G	.	.	MAF_USDA=1.639
NC_035078.1	46618243	.	G	A	.	.	MAF_INRAE=41.772;MAF_USDA=43.529
NC_035078.1	46618279	.	A	T	.	.	MAF_INRAE=6.329;MAF_USDA=13.529
NC_035078.1	46618281	.	G	T	.	.	MAF_INRAE=10.526;MAF_USDA=4.098
NC_035078.1	46618324	.	G	T	.	.	MAF_USDA=4.706
NC_035078.1	46618328	.	G	A	.	.	MAF_INRAE=13.924;MAF_USDA=2.459
NC_035078.1	46618361	.	C	T	.	.	MAF_USDA=1.639
NC_035078.1	46618445	.	C	T	.	.	MAF_USDA=1.639
NC_035078.1	46618557	.	G	A	.	.	MAF_USDA=5.882
NC_035078.1	46618655	.	G	A	.	.	MAF_USDA=2.459
NC_035078.1	46618679	.	T	A	.	.	MAF_INRAE=41.139;MAF_USDA=44.118
NC_035078.1	46618691	.	G	T	.	.	MAF_INRAE=41.139;MAF_USDA=35.417
NC_035078.1	46618834	.	G	T	.	.	MAF_USDA=1.639
NC_035078.1	46618846	.	C	T	.	.	MAF_INRAE=15.19;MAF_USDA=6.25
NC_035078.1	46618937	.	A	C	.	.	MAF_INRAE=41.772;MAF_USDA=44.706
NC_035078.1	46618978	.	T	C	.	.	MAF_INRAE=37.975;MAF_USDA=19.412
NC_035078.1	46618994	.	A	T	.	.	MAF_USDA=4.918
NC_035078.1	46619044	.	A	G	.	.	MAF_INRAE=36.709;MAF_USDA=18.824
NC_035078.1	46619066	.	G	A	.	.	MAF_USDA=2.353
NC_035078.1	46619092	.	A	C	.	.	MAF_USDA=2.353
NC_035078.1	46619093	.	G	T	.	.	MAF_USDA=16.471
NC_035078.1	46619171	.	A	T	.	.	MAF_USDA=4.918
NC_035078.1	46619237	.	A	G	.	.	MAF_INRAE=5.833;MAF_USDA=4.918
NC_035078.1	46619276	.	G	A	.	.	MAF_USDA=4.918
NC_035078.1	46619277	.	A	T	.	.	MAF_USDA=17.059
NC_035078.1	46619284	.	T	G	.	.	MAF_INRAE=10.526
NC_035078.1	46619309	.	C	T	.	.	MAF_USDA=1.765
NC_035078.1	46619343	.	A	G	.	.	MAF_USDA=1.176
NC_035078.1	46619403	.	A	C	.	.	MAF_USDA=17.647
NC_035078.1	46619407	.	A	G	.	.	MAF_USDA=2.083
NC_035078.1	46619505	.	C	A	.	.	MAF_INRAE=41.139;MAF_USDA=44.118
NC_035078.1	46619514	.	C	T	.	.	MAF_USDA=3.279
NC_035078.1	46619587	.	C	T	.	.	MAF_USDA=8.197
NC_035078.1	46619613	.	G	A	.	.	MAF_USDA=2.459
NC_035078.1	46619623	.	C	A	.	.	MAF_INRAE=41.139;MAF_USDA=25.294
NC_035078.1	46619790	.	A	G	.	.	MAF_USDA=2.459
NC_035078.1	46619826	.	A	G	.	.	MAF_INRAE=4.43
NC_035078.1	46619858	.	G	C	.	.	MAF_USDA=1.639
NC_035078.1	46619873	.	C	A	.	.	MAF_USDA=3.279
NC_035078.1	46619890	.	T	C	.	.	MAF_USDA=17.647
NC_035078.1	46619892	.	G	A	.	.	MAF_USDA=1.639
NC_035078.1	46619902	.	C	A	.	.	MAF_INRAE=41.772;MAF_USDA=42.353
NC_035078.1	46619959	.	G	T	.	.	MAF_USDA=4.098
NC_035078.1	46619965	.	T	C	.	.	MAF_USDA=4.098
NC_035078.1	46620008	.	G	A	.	.	MAF_USDA=2.459
NC_035078.1	46620036	.	C	T	.	.	MAF_USDA=1.639
NC_035078.1	46620044	.	A	T	.	.	MAF_INRAE=14.557;MAF_USDA=3.279
NC_035078.1	46620078	.	G	A	.	.	MAF_USDA=1.639
NC_035078.1	46620137	.	A	T	.	.	MAF_INRAE=37.975;MAF_USDA=24.118
NC_035078.1	46620145	.	C	T	.	.	MAF_INRAE=10.526
NC_035078.1	46620149	.	T	C	.	.	MAF_USDA=2.083
NC_035078.1	46620159	.	C	T	.	.	MAF_INRAE=29.114;MAF_USDA=4.118
NC_035078.1	46620231	.	C	A	.	.	MAF_USDA=1.639
NC_035078.1	46620283	.	G	A	.	.	MAF_USDA=4.098
NC_035078.1	46620321	.	A	C	.	.	MAF_USDA=4.918
NC_035078.1	46620330	.	C	G	.	.	MAF_USDA=6.557
NC_035078.1	46620366	.	C	T	.	.	MAF_USDA=1.639
NC_035078.1	46620405	.	T	C	.	.	MAF_USDA=5.882
NC_035078.1	46620433	.	C	T	.	.	MAF_INRAE=5.0
NC_035078.1	46620477	.	G	A	.	.	MAF_USDA=1.639
NC_035078.1	46620558	.	G	A	.	.	MAF_INRAE=10.526;MAF_USDA=3.279
NC_035078.1	46620590	.	A	T	.	.	MAF_INRAE=12.5;MAF_USDA=6.471
NC_035078.1	46620692	.	G	T	.	.	MAF_USDA=14.583
NC_035078.1	46620739	.	G	A,T	.	.	MAF_INRAE=10.526;MAF_USDA=14.583
NC_035078.1	46620796	.	C	G	.	.	MAF_USDA=1.639
NC_035078.1	46620862	.	C	T	.	.	MAF_USDA=5.738
NC_035078.1	46620868	.	G	A	.	.	MAF_INRAE=14.557;MAF_USDA=17.647
NC_035078.1	46620904	.	C	G	.	.	MAF_USDA=4.098
NC_035078.1	46620939	.	G	A	.	.	MAF_USDA=2.353
NC_035078.1	46620940	.	A	C	.	.	MAF_USDA=4.098
NC_035078.1	46621049	.	G	A	.	.	MAF_INRAE=10.526;MAF_USDA=5.833
NC_035078.1	46621077	.	A	T	.	.	MAF_USDA=14.583
NC_035078.1	46621101	.	A	T	.	.	MAF_INRAE=6.329
NC_035078.1	46621121	.	A	T	.	.	MAF_USDA=14.583
NC_035078.1	46621153	.	G	A	.	.	MAF_USDA=2.5
NC_035078.1	46621837	.	C	T	.	.	MAF_USDA=10.417
NC_035078.1	46621897	.	C	T	.	.	MAF_USDA=5.738
NC_035078.1	46621937	.	C	T	.	.	MAF_USDA=1.639
NC_035078.1	46622045	.	A	T	.	.	MAF_INRAE=5.833;MAF_USDA=4.918
NC_035078.1	46622073	.	G	A	.	.	MAF_INRAE=11.667;MAF_USDA=5.294
NC_035078.1	46622096	.	C	A	.	.	MAF_INRAE=5.833;MAF_USDA=5.738
NC_035078.1	46622099	.	C	T	.	.	MAF_INRAE=5.833;MAF_USDA=5.738
NC_035078.1	46622102	.	C	T	.	.	MAF_INRAE=5.833;MAF_USDA=5.738
NC_035078.1	46622103	.	A	G	.	.	MAF_INRAE=5.833;MAF_USDA=4.918
NC_035078.1	46622106	.	A	G	.	.	MAF_INRAE=5.833;MAF_USDA=5.738
NC_035078.1	46622114	.	G	T	.	.	MAF_INRAE=12.5;MAF_USDA=4.706
NC_035078.1	46622127	.	G	A	.	.	MAF_USDA=2.941
NC_035078.1	46622197	.	T	G	.	.	MAF_USDA=3.279
NC_035078.1	46622240	.	G	A	.	.	MAF_USDA=5.294
NC_035078.1	46622258	.	A	T	.	.	MAF_USDA=5.294
NC_035078.1	46622613	.	G	A	.	.	MAF_INRAE=17.089;MAF_USDA=2.459
NC_035078.1	46622871	.	T	C	.	.	MAF_USDA=1.639
NC_035078.1	46622886	.	A	C	.	.	MAF_USDA=1.639
NC_035078.1	46622950	.	G	A	.	.	MAF_USDA=2.083
NC_035078.1	46622962	.	A	G	.	.	MAF_USDA=4.918
NC_035078.1	46623096	.	T	A	.	.	MAF_INRAE=10.526
NC_035078.1	46623135	.	T	C	.	.	MAF_INRAE=4.43
NC_035078.1	46623206	.	A	T	.	.	MAF_INRAE=15.19;MAF_USDA=5.294
NC_035078.1	46623425	.	A	T	.	.	MAF_INRAE=2.632;MAF_USDA=1.667
NC_035078.1	46623522	.	A	T	.	.	MAF_USDA=1.639
NC_035078.1	46623552	.	T	C	.	.	MAF_INRAE=15.19
NC_035078.1	46623575	.	A	C	.	.	MAF_USDA=4.918
NC_035078.1	46623615	.	G	A	.	.	MAF_INRAE=13.924;MAF_USDA=18.235
NC_035078.1	46623790	.	G	T	.	.	MAF_USDA=20.588
NC_035078.1	46623826	.	T	A	.	.	MAF_INRAE=6.329;MAF_USDA=3.279
NC_035078.1	46623859	.	C	A	.	.	MAF_INRAE=30.38
NC_035078.1	46623860	.	G	A	.	.	MAF_INRAE=26.667;MAF_USDA=18.75
NC_035078.1	46623866	.	T	G	.	.	MAF_INRAE=10.759;MAF_USDA=20.492
NC_035078.1	46623986	.	T	C	.	.	MAF_INRAE=35.443;MAF_USDA=32.941
NC_035078.1	46624064	.	T	A	.	.	MAF_USDA=1.639
NC_035078.1	46624088	.	C	T	.	.	MAF_USDA=2.083
NC_035078.1	46624279	.	C	T	.	.	MAF_USDA=1.639
NC_035078.1	46624292	.	G	A	.	.	MAF_INRAE=18.354
NC_035078.1	46624305	.	G	A	.	.	MAF_INRAE=6.667;MAF_USDA=10.0
NC_035078.1	46624362	.	C	T	.	.	MAF_INRAE=12.5;MAF_USDA=5.294
NC_035078.1	46624363	.	C	T	.	.	MAF_INRAE=12.5;MAF_USDA=5.294
NC_035078.1	46624450	.	A	G	.	.	MAF_INRAE=17.089;MAF_USDA=17.647
NC_035078.1	46624563	.	C	A	.	.	MAF_INRAE=20.253;MAF_USDA=22.353
NC_035078.1	46624631	.	C	A	.	.	MAF_USDA=1.639
NC_035078.1	46624687	.	T	C	.	.	MAF_USDA=8.824
NC_035078.1	46624701	.	G	A	.	.	MAF_USDA=1.639
NC_035078.1	46624709	.	G	T	.	.	MAF_USDA=4.918
NC_035078.1	46624897	.	A	G	.	.	MAF_INRAE=5.833;MAF_USDA=2.459
NC_035078.1	46624914	.	C	G	.	.	MAF_USDA=4.118
NC_035078.1	46624940	.	G	T	.	.	MAF_INRAE=19.62;MAF_USDA=41.765
NC_035078.1	46625014	.	C	A	.	.	MAF_INRAE=15.19
NC_035078.1	46625038	.	C	A	.	.	MAF_INRAE=32.911;MAF_USDA=30.357
NC_035078.1	46625157	.	A	G	.	.	MAF_USDA=6.25
NC_035078.1	46625240	.	G	T	.	.	MAF_INRAE=35.443;MAF_USDA=28.235
NC_035078.1	46625244	.	T	A	.	.	MAF_USDA=4.098
NC_035078.1	46625245	.	C	T	.	.	MAF_USDA=4.098
NC_035078.1	46625258	.	C	A	.	.	MAF_INRAE=15.823;MAF_USDA=20.0
NC_035078.1	46625259	.	C	A	.	.	MAF_USDA=4.098
NC_035078.1	46625280	.	G	A	.	.	MAF_USDA=4.098
NC_035078.1	46625304	.	G	A	.	.	MAF_USDA=7.377
NC_035078.1	46625311	.	G	A	.	.	MAF_INRAE=15.19
NC_035078.1	46625326	.	C	A	.	.	MAF_INRAE=18.987;MAF_USDA=27.059
NC_035078.1	46625374	.	C	A	.	.	MAF_INRAE=15.823;MAF_USDA=21.765
NC_035078.1	46625413	.	C	T	.	.	MAF_INRAE=35.443;MAF_USDA=25.882
NC_035078.1	46625427	.	C	T	.	.	MAF_USDA=11.475
NC_035078.1	46625463	.	C	T	.	.	MAF_INRAE=37.975;MAF_USDA=13.934
NC_035078.1	46625530	.	A	C	.	.	MAF_USDA=1.639
NC_035078.1	46625538	.	A	T	.	.	MAF_INRAE=18.333;MAF_USDA=12.5
NC_035078.1	46625539	.	TG	TT	.	.	MAF_USDA=35.417
NC_035078.1	46625565	.	A	C	.	.	MAF_INRAE=5.063;MAF_USDA=5.738
NC_035078.1	46625673	.	C	A	.	.	MAF_USDA=4.098
NC_035078.1	46625675	.	T	G	.	.	MAF_USDA=3.279
NC_035078.1	46625702	.	G	A	.	.	MAF_USDA=2.459
NC_035078.1	46625726	.	A	T	.	.	MAF_USDA=1.639
NC_035078.1	46625749	.	T	C	.	.	MAF_USDA=1.639
NC_035078.1	46625762	.	G	A	.	.	MAF_INRAE=15.823;MAF_USDA=20.0
NC_035078.1	46625779	.	T	G	.	.	MAF_USDA=2.459
NC_035078.1	46625852	.	C	A	.	.	MAF_USDA=1.639
NC_035078.1	46626050	.	C	A	.	.	MAF_INRAE=10.526
NC_035078.1	46626056	.	T	C	.	.	MAF_INRAE=10.526
NC_035078.1	46626067	.	C	A	.	.	MAF_INRAE=10.526
NC_035078.1	46626072	.	C	A	.	.	MAF_INRAE=10.526
NC_035078.1	46626134	.	G	T	.	.	MAF_INRAE=10.526;MAF_USDA=27.083
NC_035078.1	46626147	.	A	T	.	.	MAF_USDA=8.333
NC_035078.1	46626163	.	T	G	.	.	MAF_USDA=25.0
NC_035078.1	46626164	.	T	A	.	.	MAF_USDA=27.083
NC_035078.1	46626205	.	A	C	.	.	MAF_USDA=2.083
NC_035078.1	46626213	.	G	C	.	.	MAF_INRAE=4.167
NC_035078.1	46626220	.	C	A	.	.	MAF_USDA=8.197
NC_035078.1	46626232	.	G	A	.	.	MAF_USDA=4.167
NC_035078.1	46626242	.	C	T	.	.	MAF_USDA=22.917
NC_035078.1	46626299	.	A	T	.	.	MAF_USDA=8.333
NC_035078.1	46626341	.	T	C	.	.	MAF_INRAE=20.0;MAF_USDA=20.833
NC_035078.1	46626430	.	G	A	.	.	MAF_INRAE=22.5;MAF_USDA=22.917
NC_035078.1	46626485	.	T	A	.	.	MAF_USDA=8.333
NC_035078.1	46626553	.	G	T	.	.	MAF_INRAE=31.579;MAF_USDA=27.083
NC_035078.1	46626569	.	A	T	.	.	MAF_INRAE=31.013;MAF_USDA=1.639
NC_035078.1	46626591	.	G	A	.	.	MAF_USDA=2.174
NC_035078.1	46626595	.	G	A	.	.	MAF_INRAE=5.263
NC_035078.1	46626652	.	T	C	.	.	MAF_USDA=2.459
NC_035078.1	46626666	.	C	T	.	.	MAF_USDA=1.639
NC_035078.1	46626691	.	G	C	.	.	MAF_INRAE=10.127;MAF_USDA=37.647
NC_035078.1	46626694	.	A	G	.	.	MAF_INRAE=14.167;MAF_USDA=1.639
NC_035078.1	46626728	.	C	T	.	.	MAF_INRAE=6.667;MAF_USDA=2.459
NC_035078.1	46626742	.	T	C	.	.	MAF_INRAE=1.667;MAF_USDA=35.882
NC_035078.1	46626816	.	C	T	.	.	MAF_INRAE=10.759;MAF_USDA=38.235
NC_035078.1	46626966	.	G	T	.	.	MAF_INRAE=10.526
NC_035078.1	46627048	.	A	T	.	.	MAF_INRAE=38.333;MAF_USDA=2.459
NC_035078.1	46627050	.	C	A	.	.	MAF_USDA=1.639
NC_035078.1	46627116	.	G	C	.	.	MAF_INRAE=4.167;MAF_USDA=33.529
NC_035078.1	46627160	.	A	C	.	.	MAF_USDA=1.765
NC_035078.1	46627175	.	A	G	.	.	MAF_INRAE=18.333;MAF_USDA=20.0
NC_035078.1	46627271	.	T	C	.	.	MAF_USDA=1.639
NC_035078.1	46627300	.	G	A	.	.	MAF_USDA=2.459
NC_035078.1	46627332	.	A	G	.	.	MAF_USDA=6.25
NC_035078.1	46627348	.	A	G	.	.	MAF_USDA=4.118
NC_035078.1	46627388	.	A	C	.	.	MAF_USDA=4.098
NC_035078.1	46627415	.	C	T	.	.	MAF_USDA=2.459
NC_035078.1	46627447	.	A	C	.	.	MAF_INRAE=16.456;MAF_USDA=19.412
NC_035078.1	46627551	.	G	T	.	.	MAF_INRAE=15.823;MAF_USDA=20.0
NC_035078.1	46627613	.	C	T	.	.	MAF_USDA=4.118
NC_035078.1	46627692	.	G	A	.	.	MAF_USDA=13.529
NC_035078.1	46627718	.	G	A	.	.	MAF_INRAE=21.053;MAF_USDA=21.176
NC_035078.1	46627768	.	G	T	.	.	MAF_USDA=10.417
NC_035078.1	46627963	.	G	T	.	.	MAF_INRAE=10.759;MAF_USDA=37.059
NC_035078.1	46628052	.	C	T	.	.	MAF_INRAE=15.823;MAF_USDA=20.0
NC_035078.1	46628116	.	C	A	.	.	MAF_INRAE=14.557;MAF_USDA=35.417
NC_035078.1	46628128	.	G	T	.	.	MAF_USDA=4.098
NC_035078.1	46628144	.	G	T	.	.	MAF_USDA=2.353
NC_035078.1	46628151	.	G	A	.	.	MAF_USDA=1.639
NC_035078.1	46628179	.	C	G	.	.	MAF_INRAE=32.278
NC_035078.1	46628266	.	T	C	.	.	MAF_INRAE=15.823;MAF_USDA=13.529
NC_035078.1	46628276	.	T	G	.	.	MAF_INRAE=35.443;MAF_USDA=27.647
NC_035078.1	46628285	.	A	C	.	.	MAF_INRAE=35.443;MAF_USDA=27.059
NC_035078.1	46628423	.	A	C	.	.	MAF_USDA=1.639
NC_035078.1	46628433	.	C	A	.	.	MAF_INRAE=12.5;MAF_USDA=5.294
NC_035078.1	46628514	.	G	A	.	.	MAF_INRAE=10.526;MAF_USDA=3.279
NC_035078.1	46628528	.	G	T	.	.	MAF_INRAE=7.5;MAF_USDA=7.059
NC_035078.1	46628581	.	T	G	.	.	MAF_USDA=1.639
NC_035078.1	46628737	.	T	C	.	.	MAF_INRAE=5.833;MAF_USDA=2.459
NC_035078.1	46628755	.	T	C	.	.	MAF_USDA=2.459
NC_035078.1	46628816	.	C	A	.	.	MAF_USDA=2.353
NC_035078.1	46628900	.	G	T	.	.	MAF_INRAE=15.823;MAF_USDA=18.235
NC_035078.1	46628970	.	C	G	.	.	MAF_USDA=1.639
NC_035078.1	46629024	.	C	A	.	.	MAF_USDA=1.639
NC_035078.1	46629181	.	G	A	.	.	MAF_USDA=4.118
NC_035078.1	46629223	.	C	A	.	.	MAF_USDA=4.118
NC_035078.1	46629334	.	G	A	.	.	MAF_USDA=2.353
NC_035078.1	46629360	.	C	A,T	.	.	MAF_INRAE=10.526;MAF_USDA=1.639
NC_035078.1	46629473	.	G	A	.	.	MAF_INRAE=5.696;MAF_USDA=5.738
NC_035078.1	46629630	.	G	A	.	.	MAF_INRAE=5.263
NC_035078.1	46629741	.	C	A	.	.	MAF_USDA=2.353
NC_035078.1	46629767	.	C	T	.	.	MAF_USDA=6.471
NC_035078.1	46629777	.	A	G	.	.	MAF_INRAE=15.823;MAF_USDA=16.471
NC_035078.1	46629779	.	A	G	.	.	MAF_INRAE=17.5;MAF_USDA=16.471
NC_035078.1	46629811	.	C	A	.	.	MAF_USDA=2.459
NC_035078.1	46630000	.	G	A	.	.	MAF_USDA=1.639
NC_035078.1	46630002	.	T	A	.	.	MAF_USDA=1.639
NC_035078.1	46630126	.	G	T	.	.	MAF_USDA=10.656
NC_035078.1	46630127	.	T	A	.	.	MAF_USDA=9.836
NC_035078.1	46630147	.	G	A	.	.	MAF_USDA=3.279
NC_035078.1	46630148	.	C	T	.	.	MAF_USDA=18.824
NC_035078.1	46630315	.	C	A	.	.	MAF_USDA=3.529
NC_035078.1	46630425	.	A	T	.	.	MAF_INRAE=17.089;MAF_USDA=9.412
NC_035078.1	46630504	.	T	A	.	.	MAF_USDA=1.639
NC_035078.1	46630642	.	C	T	.	.	MAF_INRAE=7.5;MAF_USDA=5.882
NC_035078.1	46630683	.	C	T	.	.	MAF_USDA=11.176
NC_035078.1	46630685	.	C	T	.	.	MAF_INRAE=10.526;MAF_USDA=5.294
NC_035078.1	46630693	.	C	T	.	.	MAF_INRAE=15.19;MAF_USDA=18.235
NC_035078.1	46630699	.	G	A	.	.	MAF_INRAE=21.519;MAF_USDA=17.059
NC_035078.1	46630730	.	A	T	.	.	MAF_USDA=1.639
NC_035078.1	46630732	.	C	T	.	.	MAF_INRAE=7.5;MAF_USDA=6.471
NC_035078.1	46630818	.	G	T	.	.	MAF_USDA=35.417
NC_035078.1	46630928	.	C	A	.	.	MAF_INRAE=14.557;MAF_USDA=18.235
NC_035078.1	46631039	.	T	C	.	.	MAF_USDA=14.583
NC_035078.1	46631094	.	C	T	.	.	MAF_INRAE=21.519;MAF_USDA=17.059
NC_035078.1	46631135	.	G	C	.	.	MAF_USDA=9.836
NC_035078.1	46631211	.	A	G	.	.	MAF_INRAE=22.152;MAF_USDA=14.706
NC_035078.1	46631251	.	C	T	.	.	MAF_INRAE=17.089;MAF_USDA=22.941
NC_035078.1	46631389	.	G	A	.	.	MAF_USDA=6.25
NC_035078.1	46631463	.	A	G	.	.	MAF_INRAE=33.333
NC_035078.1	46631482	.	A	T	.	.	MAF_INRAE=35.0
NC_035078.1	46631608	.	G	T	.	.	MAF_USDA=1.639
NC_035078.1	46631745	.	G	A	.	.	MAF_USDA=2.459
NC_035078.1	46631788	.	C	T	.	.	MAF_USDA=3.279
NC_035078.1	46631844	.	C	T	.	.	MAF_INRAE=5.833;MAF_USDA=2.459
NC_035078.1	46631846	.	T	A	.	.	MAF_INRAE=9.167;MAF_USDA=15.574
NC_035078.1	46631896	.	G	A	.	.	MAF_INRAE=4.43;MAF_USDA=1.639
NC_035078.1	46631937	.	A	C	.	.	MAF_INRAE=5.696;MAF_USDA=5.738
NC_035078.1	46631943	.	A	T	.	.	MAF_INRAE=24.051
NC_035078.1	46632028	.	C	A	.	.	MAF_USDA=2.941
NC_035078.1	46632088	.	T	C	.	.	MAF_INRAE=21.519;MAF_USDA=9.836
NC_035078.1	46632110	.	C	T	.	.	MAF_INRAE=5.696;MAF_USDA=3.279
NC_035078.1	46632428	.	G	A	.	.	MAF_USDA=4.118
NC_035078.1	46632470	.	T	A	.	.	MAF_USDA=4.098
NC_035078.1	46632511	.	C	T	.	.	MAF_INRAE=32.278;MAF_USDA=27.059
NC_035078.1	46632610	.	A	G	.	.	MAF_INRAE=21.519;MAF_USDA=17.647
NC_035078.1	46632616	.	T	C	.	.	MAF_USDA=31.25
NC_035078.1	46632714	.	C	A	.	.	MAF_INRAE=46.203;MAF_USDA=50.0
NC_035078.1	46632748	.	A	T	.	.	MAF_INRAE=21.519;MAF_USDA=14.118
NC_035078.1	46632887	.	A	C	.	.	MAF_USDA=1.639
NC_035078.1	46632931	.	G	A	.	.	MAF_INRAE=5.063
NC_035078.1	46632971	.	A	C	.	.	MAF_USDA=2.459
NC_035078.1	46632987	.	A	G	.	.	MAF_INRAE=46.203;MAF_USDA=44.118
NC_035078.1	46632993	.	A	C	.	.	MAF_USDA=3.279
NC_035078.1	46633069	.	T	A	.	.	MAF_INRAE=6.962;MAF_USDA=10.366
NC_035078.1	46633076	.	C	T	.	.	MAF_INRAE=7.5;MAF_USDA=5.882
NC_035078.1	46633118	.	C	A	.	.	MAF_USDA=11.765
NC_035078.1	46633168	.	G	T	.	.	MAF_INRAE=21.519;MAF_USDA=14.118
NC_035078.1	46633174	.	T	A	.	.	MAF_USDA=25.0
NC_035078.1	46633192	.	C	T	.	.	MAF_INRAE=46.203;MAF_USDA=49.412
NC_035078.1	46633229	.	A	T	.	.	MAF_INRAE=4.43
NC_035078.1	46633243	.	G	A	.	.	MAF_INRAE=5.696;MAF_USDA=5.738
NC_035078.1	46633296	.	T	C	.	.	MAF_INRAE=10.526
NC_035078.1	46633329	.	G	A	.	.	MAF_USDA=9.836
NC_035078.1	46633404	.	G	C	.	.	MAF_INRAE=10.526
NC_035078.1	46633609	.	G	A	.	.	MAF_INRAE=12.5;MAF_USDA=4.706
NC_035078.1	46633736	.	G	T	.	.	MAF_INRAE=5.263
NC_035078.1	46633926	.	G	A	.	.	MAF_USDA=1.786
NC_035078.1	46634055	.	G	A	.	.	MAF_INRAE=4.43
NC_035078.1	46634231	.	G	A	.	.	MAF_INRAE=6.962;MAF_USDA=4.118
NC_035078.1	46634259	.	A	G	.	.	MAF_INRAE=14.557;MAF_USDA=22.353
NC_035078.1	46634291	.	G	T	.	.	MAF_INRAE=5.263;MAF_USDA=5.738
NC_035078.1	46634339	.	C	T	.	.	MAF_INRAE=5.063
NC_035078.1	46634377	.	T	A	.	.	MAF_USDA=1.639
NC_035078.1	46634379	.	T	A	.	.	MAF_USDA=1.639
NC_035078.1	46634434	.	T	A	.	.	MAF_INRAE=24.051;MAF_USDA=18.235
NC_035078.1	46634455	.	T	G	.	.	MAF_INRAE=6.962;MAF_USDA=4.118
NC_035078.1	46634466	.	C	A	.	.	MAF_USDA=4.098
NC_035078.1	46634607	.	T	A	.	.	MAF_USDA=1.639
NC_035078.1	46634658	.	A	G	.	.	MAF_USDA=5.882
NC_035078.1	46634777	.	C	T	.	.	MAF_INRAE=5.063
NC_035078.1	46634847	.	G	A	.	.	MAF_INRAE=6.962;MAF_USDA=4.118
NC_035078.1	46634931	.	G	A	.	.	MAF_INRAE=6.962;MAF_USDA=4.118
NC_035078.1	46634943	.	G	A	.	.	MAF_INRAE=5.263
NC_035078.1	46634947	.	C	T	.	.	MAF_INRAE=10.526
NC_035078.1	46634991	.	C	T	.	.	MAF_INRAE=18.987
NC_035078.1	46635009	.	A	G	.	.	MAF_USDA=2.459
NC_035078.1	46635025	.	G	C	.	.	MAF_USDA=4.098
NC_035078.1	46635089	.	G	A	.	.	MAF_USDA=14.583
NC_035078.1	46635185	.	A	T	.	.	MAF_USDA=4.706
NC_035078.1	46635471	.	G	C	.	.	MAF_USDA=1.639
NC_035078.1	46635500	.	C	T	.	.	MAF_INRAE=22.785;MAF_USDA=50.0
NC_035078.1	46635620	.	C	T	.	.	MAF_INRAE=9.167
NC_035078.1	46635692	.	T	A	.	.	MAF_USDA=4.918
NC_035078.1	46635796	.	A	C	.	.	MAF_USDA=6.25
NC_035078.1	46635814	.	A	T	.	.	MAF_USDA=15.882
NC_035078.1	46635837	.	A	T	.	.	MAF_INRAE=5.063
NC_035078.1	46635848	.	A	G	.	.	MAF_USDA=9.836
NC_035078.1	46635960	.	G	A	.	.	MAF_USDA=14.706
NC_035078.1	46635991	.	T	A	.	.	MAF_INRAE=22.152;MAF_USDA=15.882
NC_035078.1	46636139	.	C	T	.	.	MAF_USDA=3.529
NC_035078.1	46636206	.	G	T	.	.	MAF_USDA=7.647
NC_035078.1	46636256	.	C	A	.	.	MAF_INRAE=7.5;MAF_USDA=6.471
NC_035078.1	46636263	.	C	G	.	.	MAF_INRAE=7.5;MAF_USDA=6.471
NC_035078.1	46636330	.	C	A	.	.	MAF_USDA=14.706
NC_035078.1	46636405	.	A	G	.	.	MAF_USDA=16.667
NC_035078.1	46636511	.	T	G	.	.	MAF_USDA=15.294
NC_035078.1	46636558	.	C	T	.	.	MAF_USDA=1.639
NC_035078.1	46636725	.	C	T	.	.	MAF_INRAE=5.263
NC_035078.1	46636917	.	C	T	.	.	MAF_INRAE=14.557;MAF_USDA=18.235
NC_035078.1	46637030	.	G	A	.	.	MAF_USDA=3.279
NC_035078.1	46637080	.	G	A	.	.	MAF_INRAE=22.785;MAF_USDA=42.353
NC_035078.1	46637295	.	T	C	.	.	MAF_USDA=1.639
NC_035078.1	46637326	.	A	C	.	.	MAF_INRAE=22.152;MAF_USDA=48.824
NC_035078.1	46637462	.	G	C	.	.	MAF_USDA=9.836
NC_035078.1	46637499	.	G	T	.	.	MAF_INRAE=5.833;MAF_USDA=2.459
NC_035078.1	46637625	.	A	G	.	.	MAF_USDA=1.639
NC_035078.1	46637709	.	C	T	.	.	MAF_USDA=1.639
NC_035078.1	46637724	.	G	C	.	.	MAF_INRAE=14.557;MAF_USDA=36.471
NC_035078.1	46637771	.	C	T	.	.	MAF_USDA=8.333
NC_035078.1	46637846	.	T	C	.	.	MAF_INRAE=7.5;MAF_USDA=7.647
NC_035078.1	46638224	.	T	A	.	.	MAF_INRAE=5.063
NC_035078.1	46638274	.	A	G	.	.	MAF_INRAE=5.833;MAF_USDA=5.738
NC_035078.1	46638393	.	C	T	.	.	MAF_INRAE=8.228;MAF_USDA=5.294
NC_035078.1	46638424	.	T	C	.	.	MAF_INRAE=33.544;MAF_USDA=11.765
NC_035078.1	46638473	.	A	C	.	.	MAF_INRAE=8.228;MAF_USDA=5.294
NC_035078.1	46638474	.	G	A	.	.	MAF_USDA=6.25
NC_035078.1	46638501	.	G	T	.	.	MAF_INRAE=14.557;MAF_USDA=23.214
NC_035078.1	46638510	.	C	A	.	.	MAF_INRAE=14.557;MAF_USDA=17.857
NC_035078.1	46638626	.	G	A	.	.	MAF_INRAE=10.526
NC_035078.1	46638671	.	G	A	.	.	MAF_USDA=1.639
NC_035078.1	46638838	.	G	A	.	.	MAF_INRAE=37.342;MAF_USDA=11.765
NC_035078.1	46638875	.	G	C	.	.	MAF_USDA=1.765
NC_035078.1	46639027	.	A	G	.	.	MAF_USDA=3.333
NC_035078.1	46639064	.	C	G	.	.	MAF_USDA=1.667
NC_035078.1	46639087	.	A	T	.	.	MAF_INRAE=5.833
NC_035078.1	46639170	.	G	T	.	.	MAF_USDA=2.5
NC_035078.1	46639171	.	A	G	.	.	MAF_INRAE=33.544;MAF_USDA=5.952
NC_035078.1	46639181	.	C	A	.	.	MAF_USDA=13.253
NC_035078.1	46639310	.	G	T	.	.	MAF_INRAE=7.5;MAF_USDA=13.855
NC_035078.1	46639321	.	A	C	.	.	MAF_INRAE=32.911;MAF_USDA=6.548
NC_035078.1	46639331	.	A	G	.	.	MAF_USDA=2.41
NC_035078.1	46639394	.	C	T	.	.	MAF_USDA=16.667
NC_035078.1	46639459	.	C	T	.	.	MAF_INRAE=5.263
NC_035078.1	46639668	.	T	A	.	.	MAF_INRAE=18.987
NC_035078.1	46639670	.	G	T	.	.	MAF_USDA=10.588
NC_035078.1	46639713	.	G	A	.	.	MAF_INRAE=7.5;MAF_USDA=6.471
NC_035078.1	46639737	.	C	T	.	.	MAF_INRAE=7.5;MAF_USDA=2.941
NC_035078.1	46639744	.	C	G	.	.	MAF_INRAE=14.557;MAF_USDA=20.588
NC_035078.1	46639933	.	A	T	.	.	MAF_USDA=5.422
NC_035078.1	46641780	.	A	G	.	.	MAF_USDA=12.5
NC_035078.1	46641851	.	C	T	.	.	MAF_INRAE=15.19;MAF_USDA=20.0
NC_035078.1	46641853	.	G	A	.	.	MAF_USDA=4.098
NC_035078.1	46641881	.	G	A	.	.	MAF_INRAE=15.823;MAF_USDA=21.176
NC_035078.1	46641984	.	A	T	.	.	MAF_USDA=3.279
NC_035078.1	46642063	.	C	T	.	.	MAF_USDA=1.639
NC_035078.1	46642096	.	G	T	.	.	MAF_USDA=2.459
NC_035078.1	46642100	.	C	G	.	.	MAF_USDA=2.459
NC_035078.1	46642105	.	A	G	.	.	MAF_INRAE=14.557;MAF_USDA=39.412
NC_035078.1	46642169	.	G	A	.	.	MAF_INRAE=8.228;MAF_USDA=4.918
NC_035078.1	46642174	.	C	T	.	.	MAF_USDA=1.639
NC_035078.1	46642186	.	A	C	.	.	MAF_USDA=4.918
NC_035078.1	46642198	.	G	T	.	.	MAF_INRAE=7.5;MAF_USDA=27.647
NC_035078.1	46642200	.	G	A	.	.	MAF_INRAE=36.709;MAF_USDA=14.706
NC_035078.1	46642229	.	T	A	.	.	MAF_USDA=4.918
NC_035078.1	46642274	.	A	G	.	.	MAF_INRAE=14.557;MAF_USDA=37.059
NC_035078.1	46642276	.	A	G	.	.	MAF_INRAE=9.167;MAF_USDA=37.059
NC_035078.1	46642294	.	G	C	.	.	MAF_INRAE=8.333;MAF_USDA=16.471
NC_035078.1	46642321	.	G	A	.	.	MAF_USDA=9.412
NC_035078.1	46642487	.	C	T	.	.	MAF_USDA=12.353
NC_035078.1	46642511	.	C	A	.	.	MAF_INRAE=15.19
NC_035078.1	46642520	.	A	C	.	.	MAF_USDA=5.294
NC_035078.1	46642570	.	A	T	.	.	MAF_INRAE=4.167;MAF_USDA=4.098
NC_035078.1	46642689	.	G	A	.	.	MAF_INRAE=5.833;MAF_USDA=5.738
NC_035078.1	46642705	.	A	T	.	.	MAF_USDA=15.294
NC_035078.1	46642797	.	T	G	.	.	MAF_INRAE=8.228;MAF_USDA=15.294
NC_035078.1	46642860	.	C	T	.	.	MAF_INRAE=10.526;MAF_USDA=3.279
NC_035078.1	46642865	.	T	A	.	.	MAF_INRAE=6.962;MAF_USDA=4.098
NC_035078.1	46642866	.	A	T	.	.	MAF_USDA=2.353
NC_035078.1	46642873	.	C	T	.	.	MAF_INRAE=7.5;MAF_USDA=7.647
NC_035078.1	46642917	.	G	C	.	.	MAF_USDA=4.167
NC_035078.1	46642942	.	G	A	.	.	MAF_INRAE=7.5;MAF_USDA=16.471
NC_035078.1	46642947	.	C	T	.	.	MAF_USDA=1.639
NC_035078.1	46643041	.	A	G	.	.	MAF_INRAE=14.557;MAF_USDA=19.412
NC_035078.1	46643043	.	G	T	.	.	MAF_USDA=1.639
NC_035078.1	46643100	.	C	T	.	.	MAF_USDA=1.639
NC_035078.1	46643137	.	A	G	.	.	MAF_USDA=4.098
NC_035078.1	46643194	.	T	C	.	.	MAF_USDA=1.639
NC_035078.1	46643392	.	A	C	.	.	MAF_INRAE=14.557;MAF_USDA=38.235
NC_035078.1	46643477	.	G	A	.	.	MAF_USDA=14.706
NC_035078.1	46643596	.	C	T	.	.	MAF_USDA=1.639
NC_035078.1	46643749	.	G	A	.	.	MAF_USDA=12.353
NC_035078.1	46643775	.	G	A	.	.	MAF_USDA=6.25
NC_035078.1	46643854	.	C	T	.	.	MAF_INRAE=37.975;MAF_USDA=19.412
NC_035078.1	46643875	.	G	A	.	.	MAF_USDA=1.639
NC_035078.1	46643890	.	T	G	.	.	MAF_USDA=14.706
NC_035078.1	46644052	.	T	G	.	.	MAF_USDA=1.639
NC_035078.1	46644074	.	G	A	.	.	MAF_INRAE=5.263;MAF_USDA=1.639
NC_035078.1	46644157	.	T	G	.	.	MAF_USDA=4.706
NC_035078.1	46644160	.	C	T	.	.	MAF_USDA=1.639
NC_035078.1	46644173	.	C	A	.	.	MAF_USDA=3.279
NC_035078.1	46644259	.	T	C	.	.	MAF_USDA=1.639
NC_035078.1	46644285	.	G	T	.	.	MAF_INRAE=8.228;MAF_USDA=5.738
NC_035078.1	46644388	.	G	A	.	.	MAF_INRAE=10.526
NC_035078.1	46644513	.	A	G	.	.	MAF_USDA=15.882
NC_035078.1	46644652	.	C	T	.	.	MAF_USDA=2.353
NC_035078.1	46644786	.	T	C	.	.	MAF_USDA=1.639
NC_035078.1	46644832	.	C	T	.	.	MAF_INRAE=39.241;MAF_USDA=28.824
NC_035078.1	46644858	.	C	T	.	.	MAF_USDA=3.279
NC_035078.1	46644859	.	G	A	.	.	MAF_USDA=1.639
NC_035078.1	46644910	.	C	A	.	.	MAF_INRAE=13.924;MAF_USDA=20.588
NC_035078.1	46644966	.	A	G	.	.	MAF_USDA=10.0
NC_035078.1	46644995	.	A	T	.	.	MAF_INRAE=7.5;MAF_USDA=16.471
NC_035078.1	46645021	.	C	T	.	.	MAF_USDA=2.459
NC_035078.1	46645071	.	G	A	.	.	MAF_USDA=2.459
NC_035078.1	46645072	.	T	A	.	.	MAF_USDA=1.639
NC_035078.1	46645130	.	C	T	.	.	MAF_USDA=35.417
NC_035078.1	46645297	.	A	G	.	.	MAF_INRAE=10.526
NC_035078.1	46645305	.	C	A	.	.	MAF_USDA=10.588
NC_035078.1	46645308	.	C	G	.	.	MAF_INRAE=8.228;MAF_USDA=13.529
NC_035078.1	46645424	.	C	T	.	.	MAF_USDA=10.714
NC_035078.1	46645584	.	G	A	.	.	MAF_USDA=10.0
NC_035078.1	46645702	.	T	G	.	.	MAF_INRAE=8.228;MAF_USDA=13.529
NC_035078.1	46645768	.	G	A	.	.	MAF_INRAE=31.646;MAF_USDA=6.471
NC_035078.1	46645807	.	C	T	.	.	MAF_USDA=14.583
NC_035078.1	46645830	.	C	T	.	.	MAF_USDA=4.098
NC_035078.1	46645831	.	G	T	.	.	MAF_USDA=10.0
NC_035078.1	46645922	.	G	A	.	.	MAF_INRAE=14.557;MAF_USDA=1.639
NC_035078.1	46645931	.	G	A	.	.	MAF_USDA=1.765
NC_035078.1	46645941	.	A	C	.	.	MAF_USDA=13.115
NC_035078.1	46646005	.	T	A	.	.	MAF_USDA=2.083
NC_035078.1	46646010	.	C	A	.	.	MAF_INRAE=14.557;MAF_USDA=37.647
NC_035078.1	46646014	.	T	A	.	.	MAF_USDA=3.529
NC_035078.1	46646051	.	T	C	.	.	MAF_INRAE=14.557;MAF_USDA=37.059
NC_035078.1	46646054	.	T	C	.	.	MAF_INRAE=4.167;MAF_USDA=3.279
NC_035078.1	46646117	.	A	G	.	.	MAF_USDA=14.118
NC_035078.1	46646244	.	C	T	.	.	MAF_USDA=37.5
NC_035078.1	46646267	.	C	A	.	.	MAF_INRAE=32.911;MAF_USDA=11.176
NC_035078.1	46646278	.	G	T	.	.	MAF_USDA=4.706
NC_035078.1	46646319	.	G	T	.	.	MAF_USDA=1.765
NC_035078.1	46646437	.	A	G	.	.	MAF_INRAE=14.557;MAF_USDA=37.647
NC_035078.1	46646471	.	A	C	.	.	MAF_INRAE=5.263
NC_035078.1	46646485	.	C	G	.	.	MAF_USDA=2.459
NC_035078.1	46646493	.	T	A	.	.	MAF_INRAE=7.5;MAF_USDA=16.471
NC_035078.1	46646536	.	G	A	.	.	MAF_INRAE=8.228;MAF_USDA=15.294
NC_035078.1	46646640	.	T	A	.	.	MAF_USDA=1.639
NC_035078.1	46646673	.	T	A	.	.	MAF_USDA=4.118
NC_035078.1	46646727	.	C	T	.	.	MAF_USDA=2.353
NC_035078.1	46646881	.	T	C	.	.	MAF_INRAE=14.557;MAF_USDA=37.647
NC_035078.1	46646923	.	C	G	.	.	MAF_USDA=2.459
NC_035078.1	46646924	.	G	A	.	.	MAF_USDA=3.279
NC_035078.1	46647105	.	G	C	.	.	MAF_INRAE=1.667
NC_035078.1	46647129	.	C	T	.	.	MAF_USDA=35.417
NC_035078.1	46647169	.	C	T	.	.	MAF_USDA=3.279
NC_035078.1	46647406	.	G	T	.	.	MAF_INRAE=15.789;MAF_USDA=11.765
NC_035078.1	46647412	.	A	G	.	.	MAF_USDA=6.557
NC_035078.1	46647517	.	T	C	.	.	MAF_INRAE=14.557
NC_035078.1	46647590	.	A	T	.	.	MAF_USDA=10.0
NC_035078.1	46647856	.	C	T	.	.	MAF_INRAE=33.544;MAF_USDA=6.471
NC_035078.1	46647875	.	G	C	.	.	MAF_INRAE=33.544;MAF_USDA=1.639
NC_035078.1	46647876	.	C	T	.	.	MAF_USDA=1.639
NC_035078.1	46648049	.	G	C	.	.	MAF_USDA=2.459
NC_035078.1	46648085	.	T	C	.	.	MAF_INRAE=5.263
NC_035078.1	46648226	.	A	C	.	.	MAF_USDA=16.471
NC_035078.1	46648228	.	G	A	.	.	MAF_USDA=8.197
NC_035078.1	46648244	.	C	T	.	.	MAF_USDA=10.0
NC_035078.1	46648393	.	G	T	.	.	MAF_USDA=3.279
NC_035078.1	46648417	.	G	A	.	.	MAF_USDA=2.459
NC_035078.1	46648591	.	A	C	.	.	MAF_INRAE=8.228;MAF_USDA=14.881
NC_035078.1	46648595	.	C	G	.	.	MAF_INRAE=5.833
NC_035078.1	46648678	.	G	A	.	.	MAF_INRAE=6.962;MAF_USDA=3.279
NC_035078.1	46648732	.	G	A	.	.	MAF_INRAE=7.5;MAF_USDA=7.647
NC_035078.1	46649049	.	T	C	.	.	MAF_USDA=2.459
NC_035078.1	46649073	.	C	A	.	.	MAF_INRAE=8.228;MAF_USDA=4.918
NC_035078.1	46649145	.	C	A	.	.	MAF_USDA=2.083
NC_035078.1	46649217	.	C	T	.	.	MAF_INRAE=41.772;MAF_USDA=15.217
NC_035078.1	46649416	.	A	C	.	.	MAF_INRAE=6.962;MAF_USDA=2.5
NC_035078.1	46649458	.	C	T	.	.	MAF_INRAE=5.263
NC_035078.1	46649557	.	T	G	.	.	MAF_USDA=1.639
NC_035078.1	46649626	.	G	T	.	.	MAF_INRAE=37.975;MAF_USDA=17.647
NC_035078.1	46649639	.	C	T	.	.	MAF_USDA=8.197
NC_035078.1	46649706	.	G	T	.	.	MAF_INRAE=8.228;MAF_USDA=4.098
NC_035078.1	46649715	.	G	A	.	.	MAF_USDA=1.639
NC_035078.1	46649718	.	C	T	.	.	MAF_INRAE=14.557;MAF_USDA=11.475
NC_035078.1	46649786	.	G	C	.	.	MAF_INRAE=33.544;MAF_USDA=1.639
NC_035078.1	46649827	.	T	A	.	.	MAF_INRAE=6.962;MAF_USDA=3.279
NC_035078.1	46650099	.	C	T	.	.	MAF_USDA=3.279
NC_035078.1	46650164	.	T	A	.	.	MAF_INRAE=5.263
NC_035078.1	46650170	.	C	A	.	.	MAF_INRAE=14.557;MAF_USDA=11.475
NC_035078.1	46650252	.	C	T	.	.	MAF_INRAE=14.557;MAF_USDA=37.059
NC_035078.1	46650289	.	C	T	.	.	MAF_INRAE=37.975;MAF_USDA=15.294
NC_035078.1	46650339	.	C	T	.	.	MAF_USDA=1.176
NC_035078.1	46650340	.	G	A	.	.	MAF_USDA=1.639
NC_035078.1	46650431	.	G	A	.	.	MAF_USDA=4.918
NC_035078.1	46650480	.	G	A	.	.	MAF_USDA=1.639
NC_035078.1	46650561	.	C	G	.	.	MAF_INRAE=10.526;MAF_USDA=3.279
NC_035078.1	46650573	.	C	T	.	.	MAF_USDA=4.918
NC_035078.1	46650778	.	G	A	.	.	MAF_USDA=6.557
NC_035078.1	46650779	.	C	T	.	.	MAF_INRAE=6.962;MAF_USDA=3.279
NC_035078.1	46650804	.	C	T	.	.	MAF_INRAE=48.101;MAF_USDA=47.917
NC_035078.1	46650849	.	C	A	.	.	MAF_USDA=4.098
NC_035078.1	46650954	.	G	A	.	.	MAF_INRAE=8.228;MAF_USDA=4.918
NC_035078.1	46651013	.	T	G	.	.	MAF_USDA=3.279
NC_035078.1	46651172	.	T	G	.	.	MAF_USDA=3.279
NC_035078.1	46651280	.	C	T	.	.	MAF_INRAE=33.544;MAF_USDA=8.197
NC_035078.1	46651342	.	G	A	.	.	MAF_INRAE=10.526
NC_035078.1	46651419	.	T	C	.	.	MAF_INRAE=7.5;MAF_USDA=18.235
NC_035078.1	46651466	.	G	C	.	.	MAF_USDA=13.115
NC_035078.1	46651499	.	T	G	.	.	MAF_USDA=13.934
NC_035078.1	46651518	.	G	A	.	.	MAF_INRAE=8.228;MAF_USDA=5.738
NC_035078.1	46651600	.	C	T	.	.	MAF_INRAE=47.368;MAF_USDA=38.235
NC_035078.1	46651601	.	A	T	.	.	MAF_USDA=38.235
NC_035078.1	46651607	.	G	A	.	.	MAF_INRAE=10.526
NC_035078.1	46651627	.	C	T	.	.	MAF_USDA=14.754
NC_035078.1	46651680	.	C	T	.	.	MAF_USDA=1.639
NC_035078.1	46651752	.	C	T	.	.	MAF_USDA=6.557
NC_035078.1	46651766	.	T	G	.	.	MAF_USDA=4.918
NC_035078.1	46651808	.	G	T	.	.	MAF_USDA=14.754
NC_035078.1	46651809	.	T	G	.	.	MAF_USDA=14.754
NC_035078.1	46651845	.	C	T	.	.	MAF_INRAE=14.557;MAF_USDA=36.471
NC_035078.1	46651967	.	C	T	.	.	MAF_USDA=3.279
NC_035078.1	46651997	.	T	A	.	.	MAF_USDA=4.098
NC_035078.1	46652010	.	C	T	.	.	MAF_USDA=4.918
NC_035078.1	46652021	.	C	T	.	.	MAF_USDA=4.918
NC_035078.1	46652029	.	T	G	.	.	MAF_INRAE=7.5;MAF_USDA=15.882
NC_035078.1	46652031	.	A	T	.	.	MAF_USDA=4.098
NC_035078.1	46652033	.	T	C	.	.	MAF_INRAE=14.557;MAF_USDA=32.941
NC_035078.1	46652067	.	T	C	.	.	MAF_INRAE=5.063
NC_035078.1	46652118	.	G	T	.	.	MAF_USDA=8.824
NC_035078.1	46652123	.	C	A	.	.	MAF_USDA=14.754
NC_035078.1	46652135	.	C	T	.	.	MAF_INRAE=33.544;MAF_USDA=1.639
NC_035078.1	46652136	.	G	T	.	.	MAF_INRAE=5.263
NC_035078.1	46652160	.	G	A	.	.	MAF_USDA=2.083
NC_035078.1	46652188	.	G	A	.	.	MAF_USDA=1.639
NC_035078.1	46652209	.	G	A	.	.	MAF_INRAE=14.557;MAF_USDA=32.941
NC_035078.1	46652242	.	T	C	.	.	MAF_USDA=10.588
NC_035078.1	46652276	.	C	A	.	.	MAF_USDA=3.333
NC_035078.1	46652278	.	G	A	.	.	MAF_INRAE=22.785;MAF_USDA=37.5
NC_035078.1	46652350	.	C	T	.	.	MAF_USDA=1.639
NC_035078.1	46652359	.	A	G	.	.	MAF_USDA=4.918
NC_035078.1	46652517	.	T	G	.	.	MAF_INRAE=48.734;MAF_USDA=43.529
NC_035078.1	46652611	.	A	C	.	.	MAF_USDA=1.765
NC_035078.1	46652624	.	G	A	.	.	MAF_INRAE=15.789;MAF_USDA=9.016
NC_035078.1	46652659	.	C	A	.	.	MAF_USDA=3.279
NC_035078.1	46652701	.	G	A	.	.	MAF_USDA=1.639
NC_035078.1	46652712	.	C	T	.	.	MAF_INRAE=14.557;MAF_USDA=6.471
NC_035078.1	46652718	.	A	C	.	.	MAF_INRAE=6.667;MAF_USDA=11.765
NC_035078.1	46652758	.	G	T	.	.	MAF_USDA=7.059
NC_035078.1	46652861	.	A	G	.	.	MAF_INRAE=46.203;MAF_USDA=41.071
NC_035078.1	46652875	.	C	T	.	.	MAF_INRAE=41.139;MAF_USDA=45.833
NC_035078.1	46652913	.	C	T	.	.	MAF_INRAE=41.139;MAF_USDA=47.024
NC_035078.1	46652951	.	G	A	.	.	MAF_USDA=1.667
NC_035078.1	46653006	.	C	G	.	.	MAF_INRAE=5.833;MAF_USDA=11.176
NC_035078.1	46653012	.	C	T	.	.	MAF_USDA=1.639
NC_035078.1	46653081	.	A	T	.	.	MAF_INRAE=6.962;MAF_USDA=4.098
NC_035078.1	46653094	.	A	G	.	.	MAF_USDA=4.098
NC_035078.1	46653099	.	C	A	.	.	MAF_INRAE=32.911;MAF_USDA=12.941
NC_035078.1	46653133	.	G	A	.	.	MAF_INRAE=13.924
NC_035078.1	46653146	.	T	C	.	.	MAF_INRAE=10.759;MAF_USDA=4.918
NC_035078.1	46653159	.	C	A	.	.	MAF_INRAE=45.57;MAF_USDA=37.059
NC_035078.1	46653178	.	G	T	.	.	MAF_INRAE=45.57;MAF_USDA=38.235
NC_035078.1	46653197	.	A	C	.	.	MAF_USDA=10.417
NC_035078.1	46653206	.	T	G	.	.	MAF_USDA=2.586
NC_035078.1	46653304	.	A	T	.	.	MAF_USDA=15.476
NC_035078.1	46653363	.	G	A	.	.	MAF_USDA=3.279
NC_035078.1	46653369	.	C	T	.	.	MAF_INRAE=10.759;MAF_USDA=20.588
NC_035078.1	46653519	.	G	A	.	.	MAF_INRAE=10.759;MAF_USDA=37.059
NC_035078.1	46653628	.	G	A	.	.	MAF_INRAE=5.263
NC_035078.1	46653703	.	G	A	.	.	MAF_INRAE=10.759;MAF_USDA=21.765
NC_035078.1	46653734	.	A	C	.	.	MAF_USDA=31.25
NC_035078.1	46653856	.	G	T	.	.	MAF_USDA=4.167
NC_035078.1	46653876	.	C	T	.	.	MAF_INRAE=38.608;MAF_USDA=15.882
NC_035078.1	46653884	.	A	G	.	.	MAF_INRAE=38.608;MAF_USDA=10.417
NC_035078.1	46653891	.	T	A	.	.	MAF_USDA=22.917
NC_035078.1	46653938	.	G	T	.	.	MAF_INRAE=34.81;MAF_USDA=20.0
NC_035078.1	46653966	.	A	G	.	.	MAF_USDA=3.279
NC_035078.1	46653967	.	T	A	.	.	MAF_USDA=7.647
NC_035078.1	46654022	.	T	G	.	.	MAF_USDA=31.928
NC_035078.1	46654023	.	T	C	.	.	MAF_USDA=2.542
NC_035078.1	46654087	.	T	A	.	.	MAF_USDA=11.364
NC_035078.1	46654090	.	T	C	.	.	MAF_USDA=6.25
NC_035078.1	46654113	.	GGA	GGG	.	.	MAF_USDA=39.583
NC_035078.1	46654185	.	G	A	.	.	MAF_INRAE=44.937;MAF_USDA=41.176
NC_035078.1	46654209	.	G	A	.	.	MAF_INRAE=39.873;MAF_USDA=50.0
NC_035078.1	46654214	.	A	G	.	.	MAF_INRAE=7.5;MAF_USDA=2.353
NC_035078.1	46654268	.	A	T	.	.	MAF_INRAE=47.468;MAF_USDA=35.882
NC_035078.1	46654272	.	C	T	.	.	MAF_INRAE=47.5;MAF_USDA=36.471
NC_035078.1	46654316	.	A	G	.	.	MAF_USDA=11.475
NC_035078.1	46654336	.	T	G	.	.	MAF_USDA=14.118
NC_035078.1	46654338	.	A	C	.	.	MAF_USDA=4.098
NC_035078.1	46654342	.	T	C	.	.	MAF_USDA=4.098
NC_035078.1	46654383	.	A	G	.	.	MAF_INRAE=5.263
NC_035078.1	46654430	.	T	G	.	.	MAF_INRAE=17.722;MAF_USDA=21.765
NC_035078.1	46654462	.	G	T	.	.	MAF_INRAE=18.987;MAF_USDA=27.647
NC_035078.1	46654463	.	A	C	.	.	MAF_INRAE=15.0;MAF_USDA=25.294
NC_035078.1	46654546	.	C	T	.	.	MAF_INRAE=21.519;MAF_USDA=47.647
NC_035078.1	46654635	.	A	G	.	.	MAF_USDA=18.824
NC_035078.1	46654661	.	A	C	.	.	MAF_USDA=3.279
NC_035078.1	46654706	.	G	A	.	.	MAF_INRAE=36.076;MAF_USDA=25.294
NC_035078.1	46654771	.	C	T	.	.	MAF_USDA=2.459
NC_035078.1	46654800	.	T	C	.	.	MAF_INRAE=5.263
NC_035078.1	46654844	.	A	T	.	.	MAF_INRAE=48.101;MAF_USDA=21.176
NC_035078.1	46655016	.	A	G	.	.	MAF_USDA=9.412
NC_035078.1	46655088	.	T	A	.	.	MAF_INRAE=39.241;MAF_USDA=41.765
NC_035078.1	46655122	.	G	A	.	.	MAF_USDA=2.459
NC_035078.1	46655177	.	A	C	.	.	MAF_USDA=30.328
NC_035078.1	46655270	.	A	C	.	.	MAF_USDA=3.279
NC_035078.1	46655280	.	G	A	.	.	MAF_USDA=6.25
NC_035078.1	46655294	.	C	T	.	.	MAF_INRAE=7.5;MAF_USDA=3.529
NC_035078.1	46655317	.	A	C	.	.	MAF_INRAE=3.797;MAF_USDA=19.412
NC_035078.1	46655402	.	T	G	.	.	MAF_USDA=6.25
NC_035078.1	46655417	.	C	A	.	.	MAF_INRAE=35.443;MAF_USDA=41.176
NC_035078.1	46655554	.	A	G	.	.	MAF_INRAE=4.43;MAF_USDA=18.824
NC_035078.1	46655568	.	G	A	.	.	MAF_USDA=10.0
NC_035078.1	46655582	.	T	C	.	.	MAF_INRAE=18.987;MAF_USDA=17.647
NC_035078.1	46655694	.	A	T	.	.	MAF_INRAE=5.833;MAF_USDA=1.639
NC_035078.1	46655881	.	G	C	.	.	MAF_USDA=5.738
NC_035078.1	46655982	.	C	T	.	.	MAF_INRAE=44.304
NC_035078.1	46655991	.	C	T	.	.	MAF_USDA=1.639
NC_035078.1	46655992	.	G	A	.	.	MAF_INRAE=14.557;MAF_USDA=2.083
NC_035078.1	46656026	.	C	A	.	.	MAF_INRAE=10.526
NC_035078.1	46656077	.	G	A	.	.	MAF_INRAE=15.19
NC_035078.1	46656093	.	T	A	.	.	MAF_INRAE=21.519;MAF_USDA=4.706
NC_035078.1	46656116	.	G	A	.	.	MAF_INRAE=10.759;MAF_USDA=2.459
NC_035078.1	46656134	.	G	A	.	.	MAF_INRAE=4.43;MAF_USDA=2.459
NC_035078.1	46656200	.	G	A	.	.	MAF_USDA=1.176
NC_035078.1	46656454	.	G	A	.	.	MAF_USDA=5.738
NC_035078.1	46656461	.	T	C	.	.	MAF_INRAE=14.557;MAF_USDA=20.588
NC_035078.1	46656489	.	T	C	.	.	MAF_INRAE=7.5;MAF_USDA=6.471
NC_035078.1	46656584	.	G	T	.	.	MAF_INRAE=7.5;MAF_USDA=3.529
NC_035078.1	46656753	.	C	T	.	.	MAF_INRAE=14.557;MAF_USDA=23.529
NC_035078.1	46656821	.	G	T	.	.	MAF_INRAE=14.557;MAF_USDA=27.976
NC_035078.1	46656917	.	A	C	.	.	MAF_USDA=2.459
NC_035078.1	46657016	.	T	G	.	.	MAF_USDA=3.279
NC_035078.1	46657169	.	G	T	.	.	MAF_USDA=3.279
NC_035078.1	46657209	.	T	A	.	.	MAF_USDA=3.279
NC_035078.1	46657238	.	G	T,C	.	.	MAF_INRAE=5.0;MAF_USDA=7.059
NC_035078.1	46657239	.	C	T	.	.	MAF_INRAE=49.167;MAF_USDA=11.765
NC_035078.1	46657247	.	C	T	.	.	MAF_INRAE=5.0
NC_035078.1	46657248	.	C	A	.	.	MAF_INRAE=5.0
NC_035078.1	46657264	.	C	G	.	.	MAF_INRAE=4.167
NC_035078.1	46657267	.	C	T	.	.	MAF_INRAE=4.167
NC_035078.1	46657376	.	C	A	.	.	MAF_USDA=19.412
NC_035078.1	46657380	.	A	C	.	.	MAF_USDA=9.412
NC_035078.1	46657423	.	A	T	.	.	MAF_INRAE=1.667
NC_035078.1	46657424	.	C	T	.	.	MAF_USDA=10.417
NC_035078.1	46657428	.	C	A	.	.	MAF_INRAE=9.167;MAF_USDA=29.167
NC_035078.1	46657595	.	T	C	.	.	MAF_INRAE=14.557;MAF_USDA=23.529
NC_035078.1	46657648	.	G	A	.	.	MAF_USDA=1.639
NC_035078.1	46657683	.	T	C	.	.	MAF_INRAE=12.5;MAF_USDA=5.294
NC_035078.1	46657687	.	A	G	.	.	MAF_INRAE=14.557;MAF_USDA=27.059
NC_035078.1	46657688	.	C	T	.	.	MAF_USDA=4.118
NC_035078.1	46657758	.	C	T	.	.	MAF_USDA=4.918
NC_035078.1	46657789	.	A	G	.	.	MAF_USDA=1.639
NC_035078.1	46657793	.	G	C	.	.	MAF_INRAE=4.43
NC_035078.1	46657798	.	G	T	.	.	MAF_INRAE=44.304
NC_035078.1	46657809	.	A	C	.	.	MAF_INRAE=14.557
NC_035078.1	46657830	.	C	T	.	.	MAF_USDA=4.098
NC_035078.1	46657842	.	G	C	.	.	MAF_INRAE=7.5;MAF_USDA=4.118
NC_035078.1	46657867	.	C	G	.	.	MAF_INRAE=4.43;MAF_USDA=21.765
NC_035078.1	46657938	.	A	T	.	.	MAF_INRAE=43.671;MAF_USDA=9.016
NC_035078.1	46657996	.	T	A	.	.	MAF_INRAE=7.5;MAF_USDA=5.882
NC_035078.1	46658002	.	G	T	.	.	MAF_USDA=1.765
NC_035078.1	46658119	.	C	T	.	.	MAF_INRAE=13.924;MAF_USDA=23.529
NC_035078.1	46658298	.	A	G	.	.	MAF_USDA=10.588
NC_035078.1	46658316	.	G	A	.	.	MAF_INRAE=4.43;MAF_USDA=21.176
NC_035078.1	46658344	.	G	A	.	.	MAF_INRAE=20.886;MAF_USDA=5.294
NC_035078.1	46658387	.	T	C	.	.	MAF_USDA=4.098
NC_035078.1	46658400	.	G	T	.	.	MAF_INRAE=14.557;MAF_USDA=23.529
NC_035078.1	46658413	.	A	C	.	.	MAF_INRAE=14.557;MAF_USDA=28.235
NC_035078.1	46658481	.	T	G	.	.	MAF_USDA=4.098
NC_035078.1	46658494	.	G	A	.	.	MAF_USDA=1.639
NC_035078.1	46658507	.	C	T	.	.	MAF_INRAE=39.873;MAF_USDA=6.557
NC_035078.1	46658513	.	A	G	.	.	MAF_INRAE=5.263;MAF_USDA=15.294
NC_035078.1	46658529	.	G	T	.	.	MAF_INRAE=4.43;MAF_USDA=5.738
NC_035078.1	46658554	.	G	T	.	.	MAF_INRAE=14.557;MAF_USDA=25.882
NC_035078.1	46658582	.	C	T	.	.	MAF_USDA=8.333
NC_035078.1	46658603	.	G	T	.	.	MAF_USDA=1.639
NC_035078.1	46658645	.	C	T	.	.	MAF_INRAE=5.263
NC_035078.1	46658738	.	C	G	.	.	MAF_USDA=9.836
NC_035078.1	46658744	.	G	A	.	.	MAF_INRAE=14.557;MAF_USDA=24.118
NC_035078.1	46658795	.	C	T	.	.	MAF_INRAE=5.833;MAF_USDA=2.459
NC_035078.1	46658894	.	G	T	.	.	MAF_INRAE=5.263
NC_035078.1	46658928	.	G	C	.	.	MAF_INRAE=14.557;MAF_USDA=22.941
NC_035078.1	46659005	.	C	T	.	.	MAF_USDA=10.0
NC_035078.1	46659033	.	C	T	.	.	MAF_USDA=5.738
NC_035078.1	46659034	.	G	A	.	.	MAF_USDA=1.639
NC_035078.1	46659039	.	G	T	.	.	MAF_INRAE=18.987
NC_035078.1	46659081	.	C	A	.	.	MAF_INRAE=8.861
NC_035078.1	46659095	.	C	T	.	.	MAF_USDA=1.639
NC_035078.1	46659101	.	C	T	.	.	MAF_USDA=3.529
NC_035078.1	46659154	.	G	A	.	.	MAF_INRAE=10.526
NC_035078.1	46659360	.	C	A	.	.	MAF_INRAE=12.5;MAF_USDA=5.294
NC_035078.1	46659448	.	A	G	.	.	MAF_USDA=1.639
NC_035078.1	46659583	.	G	A	.	.	MAF_USDA=1.639
NC_035078.1	46659627	.	G	A	.	.	MAF_INRAE=14.557;MAF_USDA=27.059
NC_035078.1	46659654	.	A	G	.	.	MAF_INRAE=7.5;MAF_USDA=2.941
NC_035078.1	46659731	.	G	C	.	.	MAF_INRAE=14.557;MAF_USDA=23.529
NC_035078.1	46659853	.	T	A	.	.	MAF_INRAE=5.263
NC_035078.1	46660145	.	A	C	.	.	MAF_USDA=4.918
NC_035078.1	46660151	.	G	T	.	.	MAF_INRAE=14.557;MAF_USDA=27.059
NC_035078.1	46660153	.	A	T	.	.	MAF_USDA=1.765
NC_035078.1	46660240	.	G	T	.	.	MAF_INRAE=31.579;MAF_USDA=22.941
NC_035078.1	46660255	.	A	T	.	.	MAF_INRAE=1.667;MAF_USDA=4.098
NC_035078.1	46660256	.	C	G	.	.	MAF_INRAE=1.667;MAF_USDA=4.098
NC_035078.1	46660259	.	C	T	.	.	MAF_INRAE=1.667;MAF_USDA=4.098
NC_035078.1	46660261	.	A	T	.	.	MAF_USDA=8.197
NC_035078.1	46660264	.	C	A	.	.	MAF_USDA=4.098
NC_035078.1	46660339	.	G	A	.	.	MAF_USDA=4.918
NC_035078.1	46660341	.	A	G	.	.	MAF_USDA=4.918
NC_035078.1	46660432	.	C	T	.	.	MAF_USDA=3.529
NC_035078.1	46660435	.	T	A	.	.	MAF_USDA=1.639
NC_035078.1	46660461	.	C	T	.	.	MAF_USDA=14.583
NC_035078.1	46660664	.	T	C	.	.	MAF_USDA=47.917
NC_035078.1	46660667	.	T	A	.	.	MAF_USDA=13.529
NC_035078.1	46660677	.	C	T	.	.	MAF_USDA=1.667
NC_035078.1	46660693	.	C	T	.	.	MAF_USDA=11.905
NC_035078.1	46660750	.	T	C	.	.	MAF_INRAE=7.5;MAF_USDA=3.529
NC_035078.1	46660761	.	C	G	.	.	MAF_INRAE=34.177;MAF_USDA=4.098
NC_035078.1	46660842	.	A	C	.	.	MAF_USDA=2.941
NC_035078.1	46660901	.	G	A	.	.	MAF_USDA=1.639
NC_035078.1	46660932	.	G	A	.	.	MAF_INRAE=5.833;MAF_USDA=1.765
NC_035078.1	46660937	.	C	T	.	.	MAF_USDA=5.882
NC_035078.1	46661071	.	A	C	.	.	MAF_USDA=2.353
NC_035078.1	46661170	.	G	C	.	.	MAF_USDA=1.667
NC_035078.1	46661234	.	T	C	.	.	MAF_USDA=1.667
NC_035078.1	46661337	.	C	T	.	.	MAF_INRAE=34.81;MAF_USDA=15.882
NC_035078.1	46661408	.	T	C	.	.	MAF_INRAE=14.557;MAF_USDA=23.529
NC_035078.1	46661486	.	G	T	.	.	MAF_INRAE=4.167
NC_035078.1	46661525	.	G	A	.	.	MAF_USDA=18.235
NC_035078.1	46661570	.	C	T	.	.	MAF_INRAE=14.557;MAF_USDA=23.529
NC_035078.1	46661584	.	C	T	.	.	MAF_USDA=3.279
NC_035078.1	46661648	.	G	C	.	.	MAF_USDA=1.639
NC_035078.1	46661770	.	G	A	.	.	MAF_INRAE=10.526
NC_035078.1	46661919	.	C	T	.	.	MAF_INRAE=14.557;MAF_USDA=22.941
NC_035078.1	46662058	.	T	C	.	.	MAF_USDA=2.459
NC_035078.1	46662060	.	T	C	.	.	MAF_USDA=2.459
NC_035078.1	46662148	.	G	A	.	.	MAF_USDA=2.941
NC_035078.1	46662270	.	G	A	.	.	MAF_INRAE=3.333
NC_035078.1	46662290	.	T	G	.	.	MAF_INRAE=31.013;MAF_USDA=12.353
NC_035078.1	46662312	.	A	G	.	.	MAF_INRAE=5.263
NC_035078.1	46662351	.	C	G	.	.	MAF_INRAE=10.526;MAF_USDA=4.918
NC_035078.1	46662364	.	G	T	.	.	MAF_USDA=8.197
NC_035078.1	46662373	.	C	T	.	.	MAF_USDA=15.882
NC_035078.1	46662407	.	C	G	.	.	MAF_USDA=10.0
NC_035078.1	46662679	.	T	G	.	.	MAF_USDA=1.639
NC_035078.1	46662724	.	A	T	.	.	MAF_USDA=1.639
NC_035078.1	46662725	.	G	C	.	.	MAF_INRAE=14.557;MAF_USDA=9.412
NC_035078.1	46662737	.	G	A	.	.	MAF_USDA=8.235
NC_035078.1	46662783	.	T	C	.	.	MAF_USDA=17.059
NC_035078.1	46662807	.	C	A	.	.	MAF_INRAE=34.177;MAF_USDA=4.918
NC_035078.1	46662822	.	C	G	.	.	MAF_INRAE=5.263;MAF_USDA=4.918
NC_035078.1	46662852	.	G	C	.	.	MAF_INRAE=10.526;MAF_USDA=2.459
NC_035078.1	46662951	.	G	A	.	.	MAF_INRAE=14.557
NC_035078.1	46662968	.	C	A	.	.	MAF_USDA=1.639
NC_035078.1	46663027	.	A	G	.	.	MAF_USDA=8.333
NC_035078.1	46663243	.	A	G	.	.	MAF_USDA=6.557
NC_035078.1	46663257	.	A	G	.	.	MAF_USDA=3.529
NC_035078.1	46663418	.	G	C	.	.	MAF_INRAE=14.557;MAF_USDA=25.294
NC_035078.1	46663455	.	C	T	.	.	MAF_INRAE=14.557;MAF_USDA=25.294
NC_035078.1	46663458	.	T	C	.	.	MAF_INRAE=45.57;MAF_USDA=15.882
NC_035078.1	46663485	.	T	G	.	.	MAF_USDA=6.25
NC_035078.1	46663544	.	C	T	.	.	MAF_USDA=2.353
NC_035078.1	46663593	.	G	T	.	.	MAF_USDA=1.639
NC_035078.1	46663667	.	G	T	.	.	MAF_INRAE=5.263
NC_035078.1	46663697	.	A	T	.	.	MAF_INRAE=14.557;MAF_USDA=25.294
NC_035078.1	46663724	.	C	A	.	.	MAF_USDA=2.353
NC_035078.1	46663764	.	A	T	.	.	MAF_INRAE=14.557;MAF_USDA=25.294
NC_035078.1	46663767	.	G	A	.	.	MAF_INRAE=9.167;MAF_USDA=23.529
NC_035078.1	46663793	.	G	A	.	.	MAF_INRAE=15.833
NC_035078.1	46663806	.	A	T	.	.	MAF_INRAE=28.333;MAF_USDA=14.583
NC_035078.1	46663816	.	C	A	.	.	MAF_INRAE=5.263
NC_035078.1	46663895	.	G	T	.	.	MAF_INRAE=5.0
NC_035078.1	46664132	.	C	A	.	.	MAF_INRAE=9.167;MAF_USDA=25.294
NC_035078.1	46664245	.	G	A	.	.	MAF_INRAE=5.263
NC_035078.1	46664349	.	G	A	.	.	MAF_USDA=2.459
NC_035078.1	46664387	.	A	T	.	.	MAF_USDA=10.417
NC_035078.1	46664463	.	T	A	.	.	MAF_INRAE=10.759;MAF_USDA=2.459
NC_035078.1	46664494	.	C	T	.	.	MAF_INRAE=10.526;MAF_USDA=1.639
NC_035078.1	46664695	.	C	T	.	.	MAF_USDA=7.647
NC_035078.1	46664718	.	G	T	.	.	MAF_USDA=22.353
NC_035078.1	46664797	.	G	A	.	.	MAF_USDA=6.25
NC_035078.1	46665783	.	C	T	.	.	MAF_INRAE=4.43
NC_035078.1	46665812	.	T	C	.	.	MAF_INRAE=4.43;MAF_USDA=5.738
NC_035078.1	46665814	.	A	C	.	.	MAF_INRAE=15.19;MAF_USDA=2.459
NC_035078.1	46665908	.	T	A	.	.	MAF_INRAE=14.557
NC_035078.1	46665951	.	A	C	.	.	MAF_INRAE=13.333;MAF_USDA=26.471
NC_035078.1	46666026	.	A	G	.	.	MAF_USDA=3.279
NC_035078.1	46666062	.	G	T	.	.	MAF_USDA=21.176
NC_035078.1	46666104	.	G	T	.	.	MAF_INRAE=5.833;MAF_USDA=25.294
NC_035078.1	46666131	.	A	G	.	.	MAF_USDA=14.754
NC_035078.1	46666159	.	A	G	.	.	MAF_USDA=9.836
NC_035078.1	46666187	.	C	A	.	.	MAF_USDA=2.941
NC_035078.1	46666197	.	T	G	.	.	MAF_INRAE=15.19;MAF_USDA=1.639
NC_035078.1	46666236	.	A	G	.	.	MAF_USDA=17.059
NC_035078.1	46666243	.	G	T	.	.	MAF_USDA=6.25
NC_035078.1	46666267	.	C	T	.	.	MAF_USDA=2.353
NC_035078.1	46666270	.	C	T	.	.	MAF_USDA=17.647
NC_035078.1	46666327	.	C	T	.	.	MAF_INRAE=4.43;MAF_USDA=4.918
NC_035078.1	46666436	.	A	T	.	.	MAF_INRAE=42.405;MAF_USDA=38.69
NC_035078.1	46666448	.	T	A	.	.	MAF_INRAE=5.263
NC_035078.1	46666474	.	C	G	.	.	MAF_INRAE=25.949;MAF_USDA=14.706
NC_035078.1	46666525	.	G	A	.	.	MAF_INRAE=7.595
NC_035078.1	46666564	.	G	A	.	.	MAF_INRAE=10.526;MAF_USDA=1.639
NC_035078.1	46666614	.	C	A	.	.	MAF_INRAE=18.987
NC_035078.1	46666704	.	C	T	.	.	MAF_INRAE=24.684;MAF_USDA=14.706
NC_035078.1	46666721	.	A	G	.	.	MAF_INRAE=5.833;MAF_USDA=6.471
NC_035078.1	46666791	.	C	A	.	.	MAF_INRAE=23.418;MAF_USDA=33.333
NC_035078.1	46666792	.	G	A	.	.	MAF_INRAE=7.5;MAF_USDA=8.333
NC_035078.1	46666863	.	T	C	.	.	MAF_INRAE=36.667;MAF_USDA=21.429
NC_035078.1	46666864	.	C	A	.	.	MAF_USDA=2.5
NC_035078.1	46666894	.	T	G	.	.	MAF_INRAE=15.823
NC_035078.1	46666896	.	T	C	.	.	MAF_USDA=18.235
NC_035078.1	46666915	.	G	A	.	.	MAF_INRAE=38.333;MAF_USDA=14.118
NC_035078.1	46667039	.	A	G	.	.	MAF_USDA=1.639
NC_035078.1	46667054	.	C	T	.	.	MAF_USDA=1.639
NC_035078.1	46667055	.	A	G	.	.	MAF_USDA=4.918
NC_035078.1	46667138	.	C	T	.	.	MAF_USDA=1.724
NC_035078.1	46667201	.	G	C	.	.	MAF_USDA=6.098
NC_035078.1	46667243	.	G	T	.	.	MAF_USDA=25.0
NC_035078.1	46667298	.	C	T	.	.	MAF_USDA=6.897
NC_035078.1	46667344	.	C	T	.	.	MAF_USDA=28.049
NC_035078.1	46667360	.	T	G	.	.	MAF_USDA=41.667
NC_035078.1	46667382	.	T	A	.	.	MAF_USDA=1.695
NC_035078.1	46667460	.	C	A	.	.	MAF_INRAE=15.823
NC_035078.1	46667504	.	G	A	.	.	MAF_USDA=6.25
NC_035078.1	46667508	.	C	T	.	.	MAF_USDA=1.667
NC_035078.1	46667517	.	T	A	.	.	MAF_USDA=1.667
NC_035078.1	46667532	.	C	T	.	.	MAF_USDA=17.647
NC_035078.1	46667547	.	A	T	.	.	MAF_USDA=5.882
NC_035078.1	46667562	.	C	A	.	.	MAF_INRAE=15.823
NC_035078.1	46667565	.	C	A	.	.	MAF_INRAE=15.19
NC_035078.1	46667664	.	G	A	.	.	MAF_USDA=1.765
NC_035078.1	46667701	.	G	A	.	.	MAF_USDA=3.279
NC_035078.1	46667777	.	G	A	.	.	MAF_INRAE=11.392;MAF_USDA=11.176
NC_035078.1	46667818	.	C	T	.	.	MAF_USDA=4.918
NC_035078.1	46667896	.	C	T	.	.	MAF_INRAE=11.392;MAF_USDA=15.882
NC_035078.1	46667924	.	C	A	.	.	MAF_INRAE=15.823;MAF_USDA=21.176
NC_035078.1	46667958	.	G	A	.	.	MAF_USDA=27.059
NC_035078.1	46667959	.	T	C	.	.	MAF_INRAE=16.667
NC_035078.1	46667971	.	A	G	.	.	MAF_USDA=10.656
NC_035078.1	46667985	.	A	G	.	.	MAF_INRAE=15.19;MAF_USDA=21.176
NC_035078.1	46668054	.	C	T	.	.	MAF_INRAE=41.139;MAF_USDA=48.824
NC_035078.1	46668055	.	G	A	.	.	MAF_INRAE=26.582;MAF_USDA=1.639
NC_035078.1	46668107	.	T	G	.	.	MAF_INRAE=10.526
NC_035078.1	46668183	.	T	C	.	.	MAF_USDA=5.738
NC_035078.1	46668216	.	T	A	.	.	MAF_INRAE=10.759;MAF_USDA=2.459
NC_035078.1	46668279	.	G	A	.	.	MAF_USDA=6.25
NC_035078.1	46668474	.	G	T	.	.	MAF_INRAE=15.823;MAF_USDA=24.118
NC_035078.1	46668482	.	A	G	.	.	MAF_USDA=16.471
NC_035078.1	46668501	.	T	C	.	.	MAF_USDA=16.471
NC_035078.1	46668714	.	C	T	.	.	MAF_USDA=14.706
NC_035078.1	46668715	.	G	A	.	.	MAF_INRAE=20.253;MAF_USDA=7.647
NC_035078.1	46668842	.	A	C	.	.	MAF_USDA=1.639
NC_035078.1	46669088	.	C	A	.	.	MAF_INRAE=15.789;MAF_USDA=11.176
NC_035078.1	46669128	.	C	A	.	.	MAF_INRAE=15.789;MAF_USDA=8.235
NC_035078.1	46669180	.	C	T	.	.	MAF_INRAE=18.354
NC_035078.1	46669201	.	G	T	.	.	MAF_USDA=4.098
NC_035078.1	46669231	.	A	G	.	.	MAF_USDA=17.059
NC_035078.1	46669278	.	T	C	.	.	MAF_USDA=8.824
NC_035078.1	46669329	.	G	T	.	.	MAF_INRAE=18.987
NC_035078.1	46669350	.	C	T	.	.	MAF_USDA=3.39
NC_035078.1	46669405	.	C	A	.	.	MAF_INRAE=8.861
NC_035078.1	46669406	.	A	C	.	.	MAF_INRAE=15.833
NC_035078.1	46669424	.	C	A	.	.	MAF_USDA=1.639
NC_035078.1	46669435	.	C	A	.	.	MAF_INRAE=10.759;MAF_USDA=2.459
NC_035078.1	46669502	.	T	G	.	.	MAF_INRAE=4.43;MAF_USDA=5.738
NC_035078.1	46669503	.	C	G	.	.	MAF_INRAE=4.167;MAF_USDA=5.738
NC_035078.1	46669506	.	G	T	.	.	MAF_INRAE=4.167;MAF_USDA=5.738
NC_035078.1	46669514	.	T	C	.	.	MAF_USDA=15.882
NC_035078.1	46669529	.	T	C	.	.	MAF_INRAE=15.19
NC_035078.1	46669591	.	A	T	.	.	MAF_USDA=1.639
NC_035078.1	46669600	.	T	G	.	.	MAF_USDA=1.639
NC_035078.1	46669681	.	G	T	.	.	MAF_INRAE=18.354
NC_035078.1	46669703	.	C	T	.	.	MAF_INRAE=17.722
NC_035078.1	46670054	.	T	G	.	.	MAF_INRAE=7.5;MAF_USDA=3.529
NC_035078.1	46670223	.	G	A	.	.	MAF_INRAE=7.595
NC_035078.1	46670227	.	T	C	.	.	MAF_USDA=4.098
NC_035078.1	46670534	.	T	C	.	.	MAF_USDA=4.706
NC_035078.1	46670541	.	C	A	.	.	MAF_INRAE=14.557;MAF_USDA=22.941
NC_035078.1	46670552	.	T	G	.	.	MAF_INRAE=45.57;MAF_USDA=33.529
NC_035078.1	46670625	.	A	C	.	.	MAF_INRAE=4.43;MAF_USDA=7.377
NC_035078.1	46670630	.	A	C	.	.	MAF_USDA=3.279
NC_035078.1	46670637	.	C	A	.	.	MAF_USDA=12.941
NC_035078.1	46670649	.	A	C	.	.	MAF_INRAE=34.177;MAF_USDA=9.016
NC_035078.1	46670670	.	G	A	.	.	MAF_USDA=1.765
NC_035078.1	46670688	.	G	A	.	.	MAF_USDA=3.279
NC_035078.1	46670702	.	C	T	.	.	MAF_INRAE=18.987
NC_035078.1	46670712	.	G	T	.	.	MAF_USDA=5.294
NC_035078.1	46670800	.	G	A	.	.	MAF_INRAE=7.595;MAF_USDA=18.235
NC_035078.1	46670877	.	C	A	.	.	MAF_INRAE=34.177;MAF_USDA=13.529
NC_035078.1	46670901	.	G	A	.	.	MAF_INRAE=34.177;MAF_USDA=19.412
NC_035078.1	46670945	.	T	C	.	.	MAF_USDA=3.279
NC_035078.1	46671003	.	A	T	.	.	MAF_INRAE=15.823;MAF_USDA=28.235
NC_035078.1	46671218	.	T	C	.	.	MAF_USDA=7.647
NC_035078.1	46671273	.	G	A	.	.	MAF_INRAE=41.772;MAF_USDA=46.988
NC_035078.1	46671313	.	T	C	.	.	MAF_INRAE=15.19
NC_035078.1	46671316	.	T	C	.	.	MAF_USDA=8.824
NC_035078.1	46671419	.	AA	AT	.	.	MAF_USDA=14.583
NC_035078.1	46671420	.	A	T	.	.	MAF_USDA=10.169
NC_035078.1	46671460	.	A	C	.	.	MAF_USDA=8.824
NC_035078.1	46671465	.	A	C	.	.	MAF_USDA=8.824
NC_035078.1	46671472	.	A	C	.	.	MAF_USDA=2.459
NC_035078.1	46671476	.	T	A	.	.	MAF_USDA=8.824
NC_035078.1	46671488	.	C	A	.	.	MAF_USDA=8.235
NC_035078.1	46671510	.	T	A	.	.	MAF_INRAE=5.0
NC_035078.1	46671512	.	A	T	.	.	MAF_USDA=12.5
NC_035078.1	46671517	.	T	A	.	.	MAF_USDA=12.5
NC_035078.1	46671522	.	A	C	.	.	MAF_USDA=12.5
NC_035078.1	46671584	.	C	A	.	.	MAF_USDA=8.235
NC_035078.1	46671599	.	A	G	.	.	MAF_USDA=8.235
NC_035078.1	46671604	.	C	G	.	.	MAF_USDA=8.235
NC_035078.1	46671626	.	G	T	.	.	MAF_INRAE=26.667;MAF_USDA=18.824
NC_035078.1	46671825	.	A	G	.	.	MAF_USDA=8.333
NC_035078.1	46671839	.	A	G	.	.	MAF_INRAE=10.127;MAF_USDA=1.667
NC_035078.1	46671919	.	A	T	.	.	MAF_USDA=5.172
NC_035078.1	46671960	.	G	T	.	.	MAF_USDA=10.417
NC_035078.1	46672699	.	C	T	.	.	MAF_USDA=3.279
NC_035078.1	46673058	.	G	A	.	.	MAF_USDA=8.824
NC_035078.1	46673083	.	C	T	.	.	MAF_INRAE=31.013;MAF_USDA=10.0
NC_035078.1	46673102	.	C	T	.	.	MAF_INRAE=10.127
NC_035078.1	46673136	.	A	C	.	.	MAF_INRAE=20.0;MAF_USDA=8.824
NC_035078.1	46673154	.	A	G	.	.	MAF_USDA=4.098
NC_035078.1	46673270	.	C	A	.	.	MAF_USDA=6.557
NC_035078.1	46673298	.	G	A	.	.	MAF_USDA=9.016
NC_035078.1	46673336	.	G	A	.	.	MAF_USDA=1.639
NC_035078.1	46673468	.	C	T	.	.	MAF_INRAE=19.62
NC_035078.1	46673469	.	G	A	.	.	MAF_USDA=4.098
NC_035078.1	46673569	.	C	G	.	.	MAF_USDA=9.412
NC_035078.1	46673698	.	A	G	.	.	MAF_USDA=25.294
NC_035078.1	46673735	.	A	G	.	.	MAF_USDA=3.529
NC_035078.1	46673945	.	C	A	.	.	MAF_INRAE=5.263;MAF_USDA=1.639
NC_035078.1	46673977	.	C	T	.	.	MAF_INRAE=15.823
NC_035078.1	46674107	.	G	A	.	.	MAF_USDA=3.333
NC_035078.1	46674241	.	C	T	.	.	MAF_USDA=1.639
NC_035078.1	46674243	.	T	C	.	.	MAF_INRAE=14.557;MAF_USDA=12.353
NC_035078.1	46674248	.	T	A	.	.	MAF_USDA=5.882
NC_035078.1	46674264	.	T	G	.	.	MAF_USDA=3.279
NC_035078.1	46674275	.	A	G	.	.	MAF_USDA=2.5
NC_035078.1	46674293	.	T	G	.	.	MAF_USDA=4.098
NC_035078.1	46674337	.	T	C	.	.	MAF_USDA=14.583
NC_035078.1	46674475	.	G	A	.	.	MAF_INRAE=14.557;MAF_USDA=19.412
NC_035078.1	46674491	.	C	T	.	.	MAF_USDA=14.583
NC_035078.1	46674512	.	T	C	.	.	MAF_USDA=5.882
NC_035078.1	46674517	.	G	T	.	.	MAF_USDA=8.235
NC_035078.1	46674572	.	A	G	.	.	MAF_USDA=11.176
NC_035078.1	46674639	.	G	C	.	.	MAF_INRAE=42.405;MAF_USDA=40.0
NC_035078.1	46674644	.	C	A	.	.	MAF_USDA=4.118
NC_035078.1	46674666	.	C	T	.	.	MAF_INRAE=29.747;MAF_USDA=15.882
NC_035078.1	46674771	.	C	T	.	.	MAF_USDA=2.459
NC_035078.1	46674947	.	T	C	.	.	MAF_USDA=8.197
NC_035078.1	46675130	.	A	C	.	.	MAF_USDA=2.083
NC_035078.1	46675144	.	T	G	.	.	MAF_INRAE=43.038;MAF_USDA=11.765
NC_035078.1	46675212	.	C	T	.	.	MAF_USDA=2.459
NC_035078.1	46675230	.	G	A	.	.	MAF_USDA=6.25
NC_035078.1	46675265	.	A	G	.	.	MAF_INRAE=12.658;MAF_USDA=47.059
NC_035078.1	46675312	.	G	A	.	.	MAF_INRAE=19.62;MAF_USDA=26.471
NC_035078.1	46675328	.	A	C	.	.	MAF_USDA=5.882
NC_035078.1	46675361	.	A	C	.	.	MAF_INRAE=15.19;MAF_USDA=11.765
NC_035078.1	46675428	.	C	A	.	.	MAF_USDA=3.279
NC_035078.1	46675444	.	G	T	.	.	MAF_USDA=13.934
NC_035078.1	46675459	.	G	A	.	.	MAF_INRAE=22.152;MAF_USDA=48.824
NC_035078.1	46675518	.	A	C	.	.	MAF_USDA=11.475
NC_035078.1	46675621	.	A	T	.	.	MAF_USDA=4.098
NC_035078.1	46675637	.	G	T	.	.	MAF_INRAE=10.526;MAF_USDA=4.706
NC_035078.1	46675650	.	G	C	.	.	MAF_USDA=4.118
NC_035078.1	46675747	.	C	T	.	.	MAF_USDA=8.197
NC_035078.1	46675759	.	A	G	.	.	MAF_USDA=6.25
NC_035078.1	46675776	.	T	C	.	.	MAF_USDA=1.786
NC_035078.1	46675805	.	T	C	.	.	MAF_USDA=2.083
NC_035078.1	46675943	.	C	T	.	.	MAF_USDA=47.826
NC_035078.1	46676029	.	C	A	.	.	MAF_USDA=16.667
NC_035078.1	46676035	.	G	T	.	.	MAF_USDA=8.333
NC_035078.1	46676053	.	C	A	.	.	MAF_USDA=7.738
NC_035078.1	46676070	.	T	C	.	.	MAF_USDA=25.0
NC_035078.1	46676091	.	G	A	.	.	MAF_USDA=45.783
NC_035078.1	46676113	.	G	C	.	.	MAF_USDA=1.639
NC_035078.1	46676194	.	G	A	.	.	MAF_USDA=4.098
NC_035078.1	46676212	.	G	A	.	.	MAF_INRAE=22.152;MAF_USDA=46.471
NC_035078.1	46676309	.	C	T	.	.	MAF_USDA=2.459
NC_035078.1	46676376	.	C	T	.	.	MAF_USDA=8.197
NC_035078.1	46676384	.	A	T	.	.	MAF_INRAE=14.167;MAF_USDA=12.941
NC_035078.1	46676385	.	A	C	.	.	MAF_USDA=2.459
NC_035078.1	46676388	.	T	G	.	.	MAF_USDA=4.098
NC_035078.1	46676403	.	T	G	.	.	MAF_USDA=14.583
NC_035078.1	46676455	.	G	A	.	.	MAF_INRAE=10.127;MAF_USDA=4.098
NC_035078.1	46676518	.	C	T	.	.	MAF_INRAE=5.263
NC_035078.1	46676587	.	G	T	.	.	MAF_USDA=1.639
NC_035078.1	46676695	.	T	A	.	.	MAF_INRAE=45.0;MAF_USDA=25.0
NC_035078.1	46676698	.	C	T	.	.	MAF_INRAE=14.557;MAF_USDA=8.235
NC_035078.1	46676719	.	C	A	.	.	MAF_INRAE=5.263;MAF_USDA=18.824
NC_035078.1	46676748	.	G	T	.	.	MAF_USDA=10.588
NC_035078.1	46676772	.	C	T	.	.	MAF_USDA=6.25
NC_035078.1	46676964	.	T	C	.	.	MAF_USDA=2.083
NC_035078.1	46676965	.	C	T	.	.	MAF_USDA=2.083
NC_035078.1	46677100	.	C	T	.	.	MAF_USDA=4.918
NC_035078.1	46677259	.	A	G	.	.	MAF_INRAE=35.443;MAF_USDA=18.235
NC_035078.1	46677355	.	G	A	.	.	MAF_INRAE=5.833;MAF_USDA=1.765
NC_035078.1	46677370	.	C	T	.	.	MAF_INRAE=14.167;MAF_USDA=44.118
NC_035078.1	46677473	.	A	G	.	.	MAF_USDA=2.459
NC_035078.1	46677556	.	G	A	.	.	MAF_USDA=5.294
NC_035078.1	46677624	.	C	T	.	.	MAF_INRAE=5.263
NC_035078.1	46677739	.	G	A	.	.	MAF_USDA=6.25
NC_035078.1	46677816	.	C	G	.	.	MAF_USDA=12.5
NC_035078.1	46677829	.	G	T	.	.	MAF_INRAE=34.177;MAF_USDA=17.059
NC_035078.1	46677896	.	C	T	.	.	MAF_USDA=1.639
NC_035078.1	46678036	.	G	A	.	.	MAF_INRAE=1.667
NC_035078.1	46678039	.	C	A	.	.	MAF_USDA=4.098
NC_035078.1	46678079	.	C	T	.	.	MAF_INRAE=30.0
NC_035078.1	46678117	.	C	T	.	.	MAF_USDA=2.5
NC_035078.1	46678188	.	C	A	.	.	MAF_INRAE=34.81;MAF_USDA=27.647
NC_035078.1	46678223	.	A	G	.	.	MAF_USDA=13.115
NC_035078.1	46678498	.	G	A	.	.	MAF_INRAE=5.263;MAF_USDA=1.639
NC_035078.1	46678510	.	G	T	.	.	MAF_USDA=1.639
NC_035078.1	46678539	.	C	A	.	.	MAF_INRAE=35.443;MAF_USDA=18.824
NC_035078.1	46678546	.	G	A	.	.	MAF_INRAE=1.667;MAF_USDA=2.459
NC_035078.1	46678581	.	C	A	.	.	MAF_USDA=4.098
NC_035078.1	46678585	.	A	G	.	.	MAF_USDA=1.639
NC_035078.1	46678586	.	C	G	.	.	MAF_USDA=2.459
NC_035078.1	46678612	.	T	G	.	.	MAF_USDA=4.167
NC_035078.1	46678617	.	A	G	.	.	MAF_USDA=4.762
NC_035078.1	46678647	.	C	T	.	.	MAF_INRAE=46.203;MAF_USDA=24.118
NC_035078.1	46678665	.	G	T	.	.	MAF_USDA=4.098
NC_035078.1	46678667	.	C	T	.	.	MAF_USDA=4.098
NC_035078.1	46678674	.	T	C	.	.	MAF_USDA=1.639
NC_035078.1	46678783	.	G	A	.	.	MAF_USDA=6.25
NC_035078.1	46678801	.	A	G	.	.	MAF_INRAE=14.167;MAF_USDA=44.706
NC_035078.1	46678806	.	G	T	.	.	MAF_INRAE=4.43
NC_035078.1	46678834	.	G	A	.	.	MAF_INRAE=18.987
NC_035078.1	46678924	.	C	T	.	.	MAF_INRAE=10.127;MAF_USDA=2.459
NC_035078.1	46679004	.	G	C	.	.	MAF_USDA=4.098
NC_035078.1	46679013	.	G	A	.	.	MAF_USDA=1.639
NC_035078.1	46679027	.	C	T	.	.	MAF_USDA=2.459
NC_035078.1	46679047	.	G	A	.	.	MAF_USDA=4.098
NC_035078.1	46679059	.	G	T	.	.	MAF_USDA=3.279
NC_035078.1	46679097	.	T	A	.	.	MAF_USDA=2.459
NC_035078.1	46679135	.	T	G	.	.	MAF_INRAE=35.443;MAF_USDA=17.857
NC_035078.1	46679240	.	G	A	.	.	MAF_USDA=1.639
NC_035078.1	46679340	.	G	A	.	.	MAF_INRAE=20.886;MAF_USDA=4.706
NC_035078.1	46679370	.	G	T	.	.	MAF_INRAE=14.557;MAF_USDA=14.118
NC_035078.1	46679408	.	A	G	.	.	MAF_USDA=4.098
NC_035078.1	46679420	.	A	C	.	.	MAF_USDA=1.639
NC_035078.1	46679449	.	G	T	.	.	MAF_USDA=4.098
NC_035078.1	46679485	.	C	A	.	.	MAF_USDA=2.459
NC_035078.1	46679498	.	C	G	.	.	MAF_USDA=1.639
NC_035078.1	46679504	.	C	T	.	.	MAF_INRAE=14.167
NC_035078.1	46679516	.	C	T	.	.	MAF_USDA=2.459
NC_035078.1	46680606	.	A	C	.	.	MAF_INRAE=42.405;MAF_USDA=10.119
NC_035078.1	46680610	.	G	A	.	.	MAF_INRAE=12.5;MAF_USDA=11.176
NC_035078.1	46680706	.	A	T	.	.	MAF_USDA=8.197
NC_035078.1	46680816	.	C	T	.	.	MAF_USDA=2.459
NC_035078.1	46680891	.	A	G	.	.	MAF_INRAE=42.405;MAF_USDA=9.412
NC_035078.1	46680893	.	C	T	.	.	MAF_USDA=2.459
NC_035078.1	46680894	.	C	G	.	.	MAF_USDA=1.639
NC_035078.1	46680921	.	C	T	.	.	MAF_USDA=6.557
NC_035078.1	46680935	.	G	A	.	.	MAF_INRAE=20.253;MAF_USDA=12.941
NC_035078.1	46680954	.	G	A	.	.	MAF_USDA=26.471
NC_035078.1	46680971	.	G	A	.	.	MAF_INRAE=10.759;MAF_USDA=2.459
NC_035078.1	46680994	.	A	G	.	.	MAF_INRAE=5.263;MAF_USDA=1.639
NC_035078.1	46681009	.	A	C	.	.	MAF_INRAE=12.5;MAF_USDA=5.294
NC_035078.1	46681044	.	C	G	.	.	MAF_USDA=21.765
NC_035078.1	46681108	.	G	A	.	.	MAF_INRAE=11.667;MAF_USDA=5.294
NC_035078.1	46681164	.	C	A	.	.	MAF_INRAE=5.833;MAF_USDA=2.459
NC_035078.1	46681168	.	A	G	.	.	MAF_INRAE=32.911;MAF_USDA=25.882
NC_035078.1	46681176	.	C	T	.	.	MAF_USDA=2.459
NC_035078.1	46681177	.	G	A	.	.	MAF_USDA=4.098
NC_035078.1	46681230	.	G	T	.	.	MAF_USDA=2.083
NC_035078.1	46681325	.	A	G	.	.	MAF_USDA=1.639
NC_035078.1	46681390	.	G	A	.	.	MAF_USDA=4.098
NC_035078.1	46681415	.	G	A	.	.	MAF_INRAE=40.506;MAF_USDA=21.176
NC_035078.1	46682733	.	T	C	.	.	MAF_INRAE=13.924;MAF_USDA=5.882
NC_035078.1	46682989	.	C	T	.	.	MAF_INRAE=12.658;MAF_USDA=9.016
NC_035078.1	46683045	.	G	A	.	.	MAF_USDA=3.279
NC_035078.1	46683068	.	G	T	.	.	MAF_INRAE=37.975;MAF_USDA=18.235
NC_035078.1	46683091	.	C	T	.	.	MAF_INRAE=5.833;MAF_USDA=2.353
NC_035078.1	46683266	.	A	G	.	.	MAF_USDA=2.459
NC_035078.1	46683321	.	A	T	.	.	MAF_INRAE=5.833;MAF_USDA=2.353
NC_035078.1	46683378	.	T	G	.	.	MAF_INRAE=15.789;MAF_USDA=9.016
NC_035078.1	46683480	.	G	A	.	.	MAF_INRAE=21.053;MAF_USDA=11.765
NC_035078.1	46683482	.	G	A	.	.	MAF_USDA=10.588
NC_035078.1	46683493	.	G	T	.	.	MAF_USDA=1.639
NC_035078.1	46683586	.	C	T	.	.	MAF_USDA=5.738
NC_035078.1	46683829	.	T	A	.	.	MAF_USDA=3.279
NC_035078.1	46683916	.	T	C	.	.	MAF_USDA=8.333
NC_035078.1	46683941	.	T	G	.	.	MAF_USDA=9.836
NC_035078.1	46683952	.	C	A	.	.	MAF_INRAE=12.025;MAF_USDA=2.459
NC_035078.1	46684064	.	A	C	.	.	MAF_INRAE=15.789;MAF_USDA=20.0
NC_035078.1	46684098	.	T	C	.	.	MAF_INRAE=29.747;MAF_USDA=33.529
NC_035078.1	46684114	.	CGTC	CGTT	.	.	MAF_USDA=35.417
NC_035078.1	46684164	.	G	A	.	.	MAF_INRAE=14.557;MAF_USDA=8.929
NC_035078.1	46684324	.	G	T	.	.	MAF_USDA=1.639
NC_035078.1	46684332	.	T	C	.	.	MAF_INRAE=1.667;MAF_USDA=11.765
NC_035078.1	46684359	.	T	C	.	.	MAF_INRAE=37.975;MAF_USDA=21.765
NC_035078.1	46684410	.	T	C	.	.	MAF_USDA=4.167
NC_035078.1	46684443	.	A	G	.	.	MAF_INRAE=15.789;MAF_USDA=12.353
NC_035078.1	46684454	.	A	T	.	.	MAF_INRAE=31.579;MAF_USDA=36.471
NC_035078.1	46684464	.	T	G	.	.	MAF_USDA=7.377
NC_035078.1	46684506	.	C	T	.	.	MAF_USDA=4.918
NC_035078.1	46684572	.	C	A	.	.	MAF_INRAE=21.053
NC_035078.1	46684632	.	A	T	.	.	MAF_USDA=47.917
NC_035078.1	46684648	.	T	G,C	.	.	MAF_INRAE=15.19;MAF_USDA=29.167
NC_035078.1	46684793	.	T	G	.	.	MAF_USDA=2.459
NC_035078.1	46684848	.	A	G	.	.	MAF_INRAE=1.667
NC_035078.1	46684862	.	C	A	.	.	MAF_USDA=11.176
NC_035078.1	46684883	.	G	T	.	.	MAF_USDA=4.918
NC_035078.1	46684892	.	G	T	.	.	MAF_USDA=14.754
NC_035078.1	46684926	.	C	A	.	.	MAF_INRAE=14.557;MAF_USDA=4.118
NC_035078.1	46684932	.	T	A	.	.	MAF_INRAE=50.0;MAF_USDA=42.353
NC_035078.1	46684983	.	T	C	.	.	MAF_INRAE=12.025;MAF_USDA=2.459
NC_035078.1	46685039	.	A	C	.	.	MAF_USDA=27.083
NC_035078.1	46685076	.	C	T	.	.	MAF_USDA=1.639
NC_035078.1	46685087	.	C	T	.	.	MAF_INRAE=39.241;MAF_USDA=42.353
NC_035078.1	46685104	.	G	A	.	.	MAF_USDA=3.279
NC_035078.1	46685108	.	G	A	.	.	MAF_INRAE=10.127;MAF_USDA=12.941
NC_035078.1	46685135	.	T	C	.	.	MAF_USDA=11.176
NC_035078.1	46685143	.	G	A	.	.	MAF_INRAE=15.789;MAF_USDA=8.235
NC_035078.1	46685168	.	C	T	.	.	MAF_USDA=11.176
NC_035078.1	46685231	.	G	C	.	.	MAF_INRAE=10.759
NC_035078.1	46685240	.	C	A	.	.	MAF_USDA=11.176
NC_035078.1	46685296	.	T	A	.	.	MAF_USDA=11.176
NC_035078.1	46685303	.	C	A	.	.	MAF_USDA=11.176
NC_035078.1	46685308	.	G	C	.	.	MAF_INRAE=40.506;MAF_USDA=42.941
NC_035078.1	46685314	.	C	A	.	.	MAF_USDA=3.279
NC_035078.1	46685334	.	G	A	.	.	MAF_INRAE=12.025;MAF_USDA=2.459
NC_035078.1	46685360	.	C	T	.	.	MAF_USDA=16.393
NC_035078.1	46685369	.	G	A	.	.	MAF_USDA=3.279
NC_035078.1	46685489	.	G	T	.	.	MAF_USDA=2.459
NC_035078.1	46685546	.	C	G	.	.	MAF_INRAE=12.025
NC_035078.1	46685586	.	A	G	.	.	MAF_USDA=5.738
NC_035078.1	46685668	.	A	G	.	.	MAF_USDA=23.529
NC_035078.1	46685697	.	A	G	.	.	MAF_INRAE=43.333;MAF_USDA=41.176
NC_035078.1	46685757	.	C	A	.	.	MAF_INRAE=10.759;MAF_USDA=2.459
NC_035078.1	46685820	.	A	G	.	.	MAF_USDA=1.639
NC_035078.1	46685958	.	C	G	.	.	MAF_USDA=10.417
NC_035078.1	46685966	.	C	A	.	.	MAF_INRAE=29.167;MAF_USDA=8.333
NC_035078.1	46686030	.	G	A	.	.	MAF_INRAE=48.101;MAF_USDA=38.235
NC_035078.1	46686035	.	T	G	.	.	MAF_USDA=2.459
NC_035078.1	46686059	.	A	C	.	.	MAF_INRAE=21.053
NC_035078.1	46686123	.	G	A	.	.	MAF_USDA=14.583
NC_035078.1	46686196	.	A	T	.	.	MAF_INRAE=32.278;MAF_USDA=22.941
NC_035078.1	46686281	.	T	A	.	.	MAF_INRAE=15.789
NC_035078.1	46686304	.	T	C	.	.	MAF_INRAE=40.506;MAF_USDA=27.647
NC_035078.1	46686427	.	G	A	.	.	MAF_INRAE=25.316;MAF_USDA=31.176
NC_035078.1	46686459	.	C	T	.	.	MAF_USDA=6.471
NC_035078.1	46686705	.	G	A	.	.	MAF_USDA=5.738
NC_035078.1	46686767	.	A	C	.	.	MAF_USDA=1.639
NC_035078.1	46686780	.	A	T	.	.	MAF_INRAE=41.139;MAF_USDA=21.176
NC_035078.1	46686831	.	C	T	.	.	MAF_USDA=14.583
NC_035078.1	46686832	.	A	G	.	.	MAF_USDA=12.295
NC_035078.1	46686887	.	G	A	.	.	MAF_INRAE=41.139;MAF_USDA=22.353
NC_035078.1	46686937	.	A	T	.	.	MAF_INRAE=15.823;MAF_USDA=20.0
NC_035078.1	46686939	.	A	T	.	.	MAF_INRAE=15.833;MAF_USDA=20.0
NC_035078.1	46686958	.	A	G	.	.	MAF_INRAE=41.139;MAF_USDA=20.588
NC_035078.1	46686974	.	T	G	.	.	MAF_INRAE=41.139;MAF_USDA=21.176
NC_035078.1	46686982	.	A	G	.	.	MAF_USDA=4.918
NC_035078.1	46687050	.	T	G	.	.	MAF_USDA=10.588
NC_035078.1	46687051	.	G	C	.	.	MAF_INRAE=40.506;MAF_USDA=21.765
NC_035078.1	46687068	.	T	C	.	.	MAF_USDA=1.176
NC_035078.1	46687310	.	G	A	.	.	MAF_USDA=2.459
NC_035078.1	46687493	.	T	C	.	.	MAF_INRAE=24.684;MAF_USDA=38.235
NC_035078.1	46687521	.	G	A	.	.	MAF_INRAE=14.557;MAF_USDA=5.882
NC_035078.1	46687523	.	C	A	.	.	MAF_INRAE=15.789;MAF_USDA=14.706
NC_035078.1	46687538	.	A	C	.	.	MAF_USDA=4.098
NC_035078.1	46687595	.	C	T	.	.	MAF_INRAE=4.43
NC_035078.1	46687614	.	G	A	.	.	MAF_USDA=3.279
NC_035078.1	46687664	.	T	C	.	.	MAF_USDA=4.918
NC_035078.1	46687673	.	T	C	.	.	MAF_INRAE=5.263
NC_035078.1	46687696	.	G	C	.	.	MAF_USDA=3.279
NC_035078.1	46687774	.	A	G	.	.	MAF_USDA=6.471
NC_035078.1	46687900	.	A	G	.	.	MAF_INRAE=5.263;MAF_USDA=13.529
NC_035078.1	46688025	.	C	A	.	.	MAF_USDA=8.333
NC_035078.1	46688026	.	C	A	.	.	MAF_INRAE=21.053
NC_035078.1	46688130	.	C	T	.	.	MAF_INRAE=13.291;MAF_USDA=2.459
NC_035078.1	46688194	.	T	A	.	.	MAF_USDA=1.639
NC_035078.1	46688231	.	T	G	.	.	MAF_INRAE=23.418;MAF_USDA=5.294
NC_035078.1	46688248	.	C	A	.	.	MAF_USDA=4.098
NC_035078.1	46688322	.	T	C	.	.	MAF_USDA=1.639
NC_035078.1	46688351	.	A	G	.	.	MAF_USDA=4.918
NC_035078.1	46688352	.	G	A	.	.	MAF_USDA=4.918
NC_035078.1	46688355	.	G	T	.	.	MAF_INRAE=47.468;MAF_USDA=18.235
NC_035078.1	46688461	.	G	T	.	.	MAF_INRAE=9.167;MAF_USDA=6.25
NC_035078.1	46688536	.	T	C	.	.	MAF_INRAE=21.519;MAF_USDA=28.235
NC_035078.1	46688567	.	T	A	.	.	MAF_INRAE=15.19
NC_035078.1	46688619	.	G	T	.	.	MAF_USDA=10.588
NC_035078.1	46688643	.	C	T	.	.	MAF_INRAE=21.519;MAF_USDA=21.765
NC_035078.1	46688645	.	A	C	.	.	MAF_INRAE=42.405;MAF_USDA=34.118
NC_035078.1	46688700	.	C	T	.	.	MAF_USDA=2.353
NC_035078.1	46688743	.	G	A	.	.	MAF_USDA=35.417
NC_035078.1	46688818	.	G	T	.	.	MAF_USDA=5.738
NC_035078.1	46688848	.	G	A	.	.	MAF_INRAE=11.392;MAF_USDA=5.738
NC_035078.1	46688945	.	G	A	.	.	MAF_USDA=2.459
NC_035078.1	46688951	.	T	C	.	.	MAF_INRAE=12.025;MAF_USDA=3.279
NC_035078.1	46688957	.	A	G	.	.	MAF_USDA=10.0
NC_035078.1	46689032	.	C	T	.	.	MAF_USDA=2.459
NC_035078.1	46689109	.	G	A	.	.	MAF_USDA=14.583
NC_035078.1	46689150	.	T	G	.	.	MAF_INRAE=15.823
NC_035078.1	46689165	.	G	A	.	.	MAF_USDA=10.588
NC_035078.1	46689184	.	T	A	.	.	MAF_USDA=1.639
NC_035078.1	46689202	.	T	C	.	.	MAF_USDA=10.588
NC_035078.1	46689288	.	A	T	.	.	MAF_USDA=10.417
NC_035078.1	46689321	.	T	C	.	.	MAF_USDA=3.279
NC_035078.1	46689327	.	T	G	.	.	MAF_INRAE=19.62;MAF_USDA=43.529
NC_035078.1	46689359	.	A	T	.	.	MAF_USDA=44.048
NC_035078.1	46689361	.	T	C	.	.	MAF_USDA=48.214
NC_035078.1	46689367	.	C	G	.	.	MAF_USDA=6.548
NC_035078.1	46689372	.	G	A	.	.	MAF_USDA=4.167
NC_035078.1	46691239	.	T	C	.	.	MAF_USDA=2.542
NC_035078.1	46691275	.	C	T	.	.	MAF_USDA=3.279
NC_035078.1	46691308	.	G	A	.	.	MAF_USDA=1.639
NC_035078.1	46691413	.	G	T	.	.	MAF_USDA=4.098
NC_035078.1	46691488	.	A	C	.	.	MAF_USDA=11.176
NC_035078.1	46691507	.	A	G	.	.	MAF_INRAE=43.038;MAF_USDA=28.824
NC_035078.1	46691511	.	G	A	.	.	MAF_INRAE=1.667
NC_035078.1	46691551	.	C	A	.	.	MAF_INRAE=5.263;MAF_USDA=2.459
NC_035078.1	46691611	.	G	A	.	.	MAF_INRAE=21.519;MAF_USDA=21.176
NC_035078.1	46691612	.	A	G	.	.	MAF_INRAE=16.667;MAF_USDA=32.353
NC_035078.1	46691623	.	A	G	.	.	MAF_USDA=1.639
NC_035078.1	46691733	.	G	A	.	.	MAF_USDA=1.639
NC_035078.1	46691818	.	G	A	.	.	MAF_USDA=10.588
NC_035078.1	46691826	.	C	A	.	.	MAF_INRAE=34.177;MAF_USDA=20.0
NC_035078.1	46691830	.	T	A	.	.	MAF_INRAE=1.667;MAF_USDA=20.588
NC_035078.1	46691831	.	A	T	.	.	MAF_USDA=6.471
NC_035078.1	46691839	.	G	T	.	.	MAF_INRAE=24.684;MAF_USDA=11.765
NC_035078.1	46691925	.	G	C	.	.	MAF_USDA=1.639
NC_035078.1	46692025	.	C	T	.	.	MAF_INRAE=32.278;MAF_USDA=30.0
NC_035078.1	46692055	.	A	G	.	.	MAF_INRAE=32.278;MAF_USDA=30.588
NC_035078.1	46692092	.	G	A	.	.	MAF_INRAE=1.667
NC_035078.1	46692167	.	G	T	.	.	MAF_INRAE=20.253;MAF_USDA=25.882
NC_035078.1	46692214	.	G	T	.	.	MAF_USDA=1.639
NC_035078.1	46692283	.	T	A	.	.	MAF_INRAE=21.053;MAF_USDA=25.294
NC_035078.1	46692445	.	G	T	.	.	MAF_USDA=3.279
NC_035078.1	46692514	.	C	A	.	.	MAF_INRAE=21.053;MAF_USDA=4.706
NC_035078.1	46692550	.	C	G	.	.	MAF_USDA=2.5
NC_035078.1	46692636	.	A	G	.	.	MAF_INRAE=45.57;MAF_USDA=18.824
NC_035078.1	46692738	.	T	G	.	.	MAF_USDA=1.639
NC_035078.1	46692754	.	G	A	.	.	MAF_USDA=3.279
NC_035078.1	46692813	.	A	C	.	.	MAF_INRAE=5.263
NC_035078.1	46692867	.	G	A	.	.	MAF_USDA=1.639
NC_035078.1	46692879	.	G	A	.	.	MAF_INRAE=43.038;MAF_USDA=21.765
NC_035078.1	46692915	.	T	C	.	.	MAF_INRAE=5.833;MAF_USDA=2.459
NC_035078.1	46692932	.	A	G	.	.	MAF_USDA=4.118
NC_035078.1	46693003	.	G	A	.	.	MAF_INRAE=10.759;MAF_USDA=2.459
NC_035078.1	46693046	.	G	A	.	.	MAF_USDA=11.176
NC_035078.1	46693047	.	C	T	.	.	MAF_INRAE=17.722;MAF_USDA=4.118
NC_035078.1	46693050	.	A	G	.	.	MAF_INRAE=15.789;MAF_USDA=4.167
NC_035078.1	46693158	.	C	T	.	.	MAF_USDA=10.588
NC_035078.1	46693187	.	AGGGAGG	AGGGAGC	.	.	MAF_USDA=10.417
NC_035078.1	46693193	.	G	C	.	.	MAF_USDA=4.918
NC_035078.1	46693235	.	C	G	.	.	MAF_INRAE=5.833
NC_035078.1	46693298	.	G	A	.	.	MAF_USDA=1.639
NC_035078.1	46693341	.	G	A	.	.	MAF_USDA=3.279
NC_035078.1	46693421	.	C	A	.	.	MAF_INRAE=23.418;MAF_USDA=7.059
NC_035078.1	46693465	.	C	T	.	.	MAF_INRAE=15.789;MAF_USDA=14.706
NC_035078.1	46693492	.	C	T	.	.	MAF_INRAE=15.789;MAF_USDA=7.647
NC_035078.1	46693500	.	C	T	.	.	MAF_USDA=4.098
NC_035078.1	46693531	.	A	T	.	.	MAF_INRAE=29.114;MAF_USDA=43.529
NC_035078.1	46693587	.	C	G	.	.	MAF_INRAE=14.557;MAF_USDA=4.706
NC_035078.1	46693647	.	A	G	.	.	MAF_INRAE=10.759;MAF_USDA=5.738
NC_035078.1	46693667	.	T	G	.	.	MAF_USDA=2.353
NC_035078.1	46693776	.	A	C	.	.	MAF_INRAE=15.789;MAF_USDA=26.471
NC_035078.1	46693791	.	A	G	.	.	MAF_INRAE=50.0;MAF_USDA=41.765
NC_035078.1	46693813	.	C	A	.	.	MAF_USDA=2.459
NC_035078.1	46693820	.	T	C	.	.	MAF_INRAE=40.506;MAF_USDA=30.0
NC_035078.1	46693837	.	T	C	.	.	MAF_USDA=3.279
NC_035078.1	46693883	.	T	G	.	.	MAF_INRAE=20.886;MAF_USDA=48.824
NC_035078.1	46693926	.	A	G	.	.	MAF_USDA=2.459
NC_035078.1	46694012	.	T	C	.	.	MAF_INRAE=18.987;MAF_USDA=8.333
NC_035078.1	46694016	.	T	A	.	.	MAF_USDA=10.656
NC_035078.1	46694024	.	T	A	.	.	MAF_INRAE=18.987;MAF_USDA=14.583
NC_035078.1	46694025	.	G	C	.	.	MAF_INRAE=21.667;MAF_USDA=14.583
NC_035078.1	46694026	.	T	A	.	.	MAF_INRAE=21.667;MAF_USDA=14.583
NC_035078.1	46694035	.	G	A	.	.	MAF_INRAE=18.987;MAF_USDA=5.882
NC_035078.1	46694060	.	T	A	.	.	MAF_INRAE=15.789;MAF_USDA=8.235
NC_035078.1	46694130	.	A	T	.	.	MAF_INRAE=5.263
NC_035078.1	46694154	.	G	A	.	.	MAF_INRAE=20.886;MAF_USDA=29.412
NC_035078.1	46694177	.	A	C	.	.	MAF_INRAE=21.519;MAF_USDA=8.824
NC_035078.1	46694194	.	A	T	.	.	MAF_INRAE=5.263
NC_035078.1	46694220	.	A	T	.	.	MAF_USDA=24.706
NC_035078.1	46694321	.	G	T	.	.	MAF_INRAE=18.421
NC_035078.1	46694473	.	T	C	.	.	MAF_USDA=2.083
NC_035078.1	46695224	.	T	C	.	.	MAF_USDA=35.417
NC_035078.1	46695485	.	G	A	.	.	MAF_USDA=3.279
NC_035078.1	46695509	.	G	A	.	.	MAF_INRAE=5.263;MAF_USDA=10.588
NC_035078.1	46695592	.	C	T	.	.	MAF_INRAE=32.911;MAF_USDA=31.765
NC_035078.1	46695691	.	G	A	.	.	MAF_INRAE=5.833;MAF_USDA=2.353
NC_035078.1	46695695	.	T	C	.	.	MAF_INRAE=1.667
NC_035078.1	46695733	.	C	T	.	.	MAF_USDA=2.459
NC_035078.1	46695741	.	C	A	.	.	MAF_USDA=5.738
NC_035078.1	46695848	.	T	G	.	.	MAF_INRAE=28.481;MAF_USDA=47.647
NC_035078.1	46695856	.	A	T	.	.	MAF_INRAE=18.987;MAF_USDA=3.529
NC_035078.1	46695908	.	T	A	.	.	MAF_USDA=3.571
NC_035078.1	46695909	.	T	A	.	.	MAF_USDA=2.381
NC_035078.1	46696036	.	T	A	.	.	MAF_USDA=6.471
NC_035078.1	46696038	.	T	C	.	.	MAF_USDA=8.197
NC_035078.1	46696118	.	G	T	.	.	MAF_INRAE=21.053;MAF_USDA=3.279
NC_035078.1	46696144	.	T	A	.	.	MAF_INRAE=44.304;MAF_USDA=28.235
NC_035078.1	46696171	.	A	T	.	.	MAF_INRAE=5.263;MAF_USDA=10.588
NC_035078.1	46696233	.	G	A	.	.	MAF_INRAE=5.263
NC_035078.1	46696245	.	C	T	.	.	MAF_USDA=2.459
NC_035078.1	46696267	.	C	A	.	.	MAF_USDA=2.459
NC_035078.1	46696322	.	C	A	.	.	MAF_INRAE=24.684;MAF_USDA=24.118
NC_035078.1	46696360	.	G	A	.	.	MAF_INRAE=18.987;MAF_USDA=4.706
NC_035078.1	46696374	.	G	A	.	.	MAF_USDA=1.639
NC_035078.1	46696454	.	G	A	.	.	MAF_INRAE=9.494;MAF_USDA=3.529
NC_035078.1	46696470	.	C	G	.	.	MAF_INRAE=12.5;MAF_USDA=5.882
NC_035078.1	46696494	.	C	A	.	.	MAF_INRAE=20.253;MAF_USDA=20.0
NC_035078.1	46696614	.	A	T	.	.	MAF_INRAE=36.709;MAF_USDA=7.059
NC_035078.1	46696655	.	A	G	.	.	MAF_USDA=5.738
NC_035078.1	46696776	.	A	T	.	.	MAF_INRAE=5.263;MAF_USDA=10.588
NC_035078.1	46696782	.	A	T	.	.	MAF_INRAE=5.263;MAF_USDA=10.588
NC_035078.1	46696980	.	C	G	.	.	MAF_INRAE=21.053;MAF_USDA=6.25
NC_035078.1	46697066	.	G	A	.	.	MAF_INRAE=21.053;MAF_USDA=2.353
NC_035078.1	46697090	.	A	T	.	.	MAF_INRAE=12.5;MAF_USDA=5.294
NC_035078.1	46697093	.	G	A	.	.	MAF_USDA=1.639
NC_035078.1	46697150	.	C	T	.	.	MAF_INRAE=1.667
NC_035078.1	46697180	.	T	C	.	.	MAF_INRAE=37.342;MAF_USDA=32.941
NC_035078.1	46697207	.	G	A	.	.	MAF_INRAE=12.5;MAF_USDA=5.294
NC_035078.1	46697221	.	A	C	.	.	MAF_INRAE=37.342;MAF_USDA=32.941
NC_035078.1	46697243	.	T	C	.	.	MAF_USDA=2.459
NC_035078.1	46697300	.	C	T	.	.	MAF_USDA=2.459
NC_035078.1	46697357	.	G	A	.	.	MAF_INRAE=10.526;MAF_USDA=2.083
NC_035078.1	46697361	.	G	A	.	.	MAF_INRAE=9.494;MAF_USDA=2.083
NC_035078.1	46697380	.	A	T	.	.	MAF_INRAE=18.333
NC_035078.1	46697383	.	A	T	.	.	MAF_INRAE=18.333
NC_035078.1	46697384	.	A	G	.	.	MAF_INRAE=18.333
NC_035078.1	46697412	.	T	A	.	.	MAF_USDA=1.639
NC_035078.1	46697437	.	C	A	.	.	MAF_INRAE=4.43
NC_035078.1	46697438	.	A	T	.	.	MAF_USDA=2.459
NC_035078.1	46697439	.	A	G	.	.	MAF_USDA=2.459
NC_035078.1	46697495	.	T	C	.	.	MAF_INRAE=10.526;MAF_USDA=7.059
NC_035078.1	46697496	.	C	T	.	.	MAF_USDA=7.059
NC_035078.1	46697498	.	C	A	.	.	MAF_INRAE=48.734;MAF_USDA=22.941
NC_035078.1	46697509	.	G	C	.	.	MAF_USDA=1.639
NC_035078.1	46697527	.	T	G	.	.	MAF_INRAE=5.263
NC_035078.1	46697547	.	T	G	.	.	MAF_INRAE=14.557;MAF_USDA=31.176
NC_035078.1	46697562	.	G	A	.	.	MAF_INRAE=36.709;MAF_USDA=32.941
NC_035078.1	46697563	.	A	C	.	.	MAF_INRAE=40.0;MAF_USDA=33.529
NC_035078.1	46697570	.	A	G	.	.	MAF_INRAE=36.076;MAF_USDA=12.941
NC_035078.1	46697622	.	G	A	.	.	MAF_USDA=15.574
NC_035078.1	46697630	.	G	A	.	.	MAF_USDA=2.459
NC_035078.1	46697650	.	T	C	.	.	MAF_USDA=1.639
NC_035078.1	46697679	.	T	G	.	.	MAF_INRAE=48.734;MAF_USDA=38.69
NC_035078.1	46697739	.	G	T	.	.	MAF_INRAE=10.759;MAF_USDA=2.5
NC_035078.1	46697860	.	C	G	.	.	MAF_USDA=1.639
NC_035078.1	46697960	.	T	A	.	.	MAF_INRAE=48.734;MAF_USDA=37.647
NC_035078.1	46697982	.	T	C	.	.	MAF_INRAE=20.253;MAF_USDA=12.353
NC_035078.1	46698051	.	G	A	.	.	MAF_USDA=12.941
NC_035078.1	46698102	.	C	T	.	.	MAF_INRAE=14.557;MAF_USDA=12.353
NC_035078.1	46698150	.	A	C	.	.	MAF_INRAE=2.532;MAF_USDA=35.417
NC_035078.1	46698151	.	G	A	.	.	MAF_USDA=25.0
NC_035078.1	46698278	.	C	T	.	.	MAF_INRAE=12.025;MAF_USDA=15.294
NC_035078.1	46698279	.	A	C	.	.	MAF_INRAE=32.5;MAF_USDA=23.77
NC_035078.1	46698281	.	A	G	.	.	MAF_USDA=14.754
NC_035078.1	46698328	.	C	T	.	.	MAF_INRAE=12.5;MAF_USDA=5.882
NC_035078.1	46698508	.	G	A	.	.	MAF_INRAE=31.579;MAF_USDA=12.941
NC_035078.1	46698551	.	C	T	.	.	MAF_USDA=2.941
NC_035078.1	46698557	.	C	A	.	.	MAF_INRAE=10.759;MAF_USDA=2.459
NC_035078.1	46698622	.	T	C	.	.	MAF_INRAE=12.5;MAF_USDA=5.294
NC_035078.1	46698697	.	C	A	.	.	MAF_INRAE=10.526;MAF_USDA=8.235
NC_035078.1	46698750	.	G	A	.	.	MAF_INRAE=11.667;MAF_USDA=5.294
NC_035078.1	46698765	.	G	A	.	.	MAF_INRAE=38.608;MAF_USDA=41.176
NC_035078.1	46698832	.	A	G	.	.	MAF_INRAE=21.053;MAF_USDA=18.235
NC_035078.1	46698849	.	T	C	.	.	MAF_INRAE=27.215;MAF_USDA=43.529
NC_035078.1	46698933	.	T	A	.	.	MAF_USDA=6.25
NC_035078.1	46698938	.	G	A	.	.	MAF_INRAE=24.684;MAF_USDA=17.647
NC_035078.1	46698959	.	C	T	.	.	MAF_INRAE=24.684;MAF_USDA=18.824
NC_035078.1	46699040	.	A	G	.	.	MAF_INRAE=25.0;MAF_USDA=18.235
NC_035078.1	46699050	.	T	G	.	.	MAF_INRAE=24.051;MAF_USDA=18.235
NC_035078.1	46699120	.	A	G	.	.	MAF_INRAE=24.684;MAF_USDA=16.471
NC_035078.1	46699157	.	T	G	.	.	MAF_INRAE=35.443;MAF_USDA=21.765
NC_035078.1	46699160	.	G	T	.	.	MAF_USDA=15.574
NC_035078.1	46699175	.	A	T	.	.	MAF_INRAE=10.833;MAF_USDA=2.083
NC_035078.1	46699178	.	T	A	.	.	MAF_USDA=1.667
NC_035078.1	46699201	.	G	T	.	.	MAF_INRAE=26.316;MAF_USDA=27.647
NC_035078.1	46699208	.	T	C	.	.	MAF_INRAE=26.316;MAF_USDA=27.059
NC_035078.1	46699209	.	T	G	.	.	MAF_USDA=27.647
NC_035078.1	46699224	.	C	G	.	.	MAF_INRAE=26.316;MAF_USDA=27.647
NC_035078.1	46699423	.	C	G	.	.	MAF_INRAE=46.835
NC_035078.1	46699440	.	T	C	.	.	MAF_INRAE=5.063;MAF_USDA=24.118
NC_035078.1	46699526	.	G	A	.	.	MAF_INRAE=15.19;MAF_USDA=7.647
NC_035078.1	46699692	.	A	C	.	.	MAF_INRAE=10.759
NC_035078.1	46699755	.	G	T	.	.	MAF_USDA=14.754
NC_035078.1	46699793	.	C	A	.	.	MAF_USDA=17.241
NC_035078.1	46699794	.	T	G	.	.	MAF_USDA=17.241
NC_035078.1	46699811	.	C	T	.	.	MAF_INRAE=15.19
NC_035078.1	46699823	.	C	G	.	.	MAF_INRAE=15.19;MAF_USDA=10.588
NC_035078.1	46699850	.	G	T	.	.	MAF_INRAE=44.304;MAF_USDA=46.471
NC_035078.1	46699854	.	C	T	.	.	MAF_USDA=3.279
NC_035078.1	46699871	.	T	C	.	.	MAF_USDA=13.115
NC_035078.1	46699990	.	T	C	.	.	MAF_USDA=7.377
NC_035078.1	46700000	.	G	A	.	.	MAF_INRAE=12.5;MAF_USDA=5.294
NC_035078.1	46700255	.	C	A	.	.	MAF_USDA=4.706
NC_035078.1	46700259	.	G	A	.	.	MAF_USDA=2.459
NC_035078.1	46700424	.	A	C	.	.	MAF_USDA=6.25
NC_035078.1	46700427	.	G	A	.	.	MAF_INRAE=1.667;MAF_USDA=34.118
NC_035078.1	46700428	.	A	G	.	.	MAF_USDA=3.279
NC_035078.1	46700528	.	G	A	.	.	MAF_USDA=3.279
NC_035078.1	46700662	.	T	C	.	.	MAF_INRAE=9.494;MAF_USDA=4.918
NC_035078.1	46700710	.	A	G	.	.	MAF_INRAE=5.833;MAF_USDA=2.459
NC_035078.1	46700762	.	G	T	.	.	MAF_INRAE=6.329;MAF_USDA=32.353
NC_035078.1	46700812	.	T	G	.	.	MAF_USDA=1.639
NC_035078.1	46701221	.	C	T	.	.	MAF_USDA=1.639
NC_035078.1	46701260	.	C	T	.	.	MAF_USDA=1.639
NC_035078.1	46701267	.	C	T	.	.	MAF_USDA=1.639
NC_035078.1	46701336	.	G	A	.	.	MAF_USDA=5.738
NC_035078.1	46701403	.	C	T	.	.	MAF_INRAE=23.418;MAF_USDA=14.118
NC_035078.1	46701415	.	C	T	.	.	MAF_INRAE=23.418;MAF_USDA=12.941
NC_035078.1	46701416	.	A	G	.	.	MAF_INRAE=25.833;MAF_USDA=14.118
NC_035078.1	46701499	.	A	G	.	.	MAF_INRAE=24.051;MAF_USDA=12.941
NC_035078.1	46701500	.	C	A	.	.	MAF_INRAE=26.667;MAF_USDA=12.353
NC_035078.1	46701554	.	G	C	.	.	MAF_INRAE=23.418;MAF_USDA=11.765
NC_035078.1	46701556	.	A	G	.	.	MAF_USDA=3.279
NC_035078.1	46701583	.	G	A	.	.	MAF_INRAE=5.263;MAF_USDA=3.279
NC_035078.1	46701683	.	T	G	.	.	MAF_INRAE=5.263;MAF_USDA=7.377
NC_035078.1	46701697	.	G	T	.	.	MAF_INRAE=24.051;MAF_USDA=13.529
NC_035078.1	46701720	.	C	A	.	.	MAF_INRAE=25.316;MAF_USDA=18.824
NC_035078.1	46701877	.	G	T	.	.	MAF_INRAE=21.667
NC_035078.1	46701907	.	G	C	.	.	MAF_INRAE=21.667
NC_035078.1	46702054	.	C	T	.	.	MAF_INRAE=24.051;MAF_USDA=12.353
NC_035078.1	46702058	.	C	T	.	.	MAF_USDA=1.639
NC_035078.1	46702148	.	C	T	.	.	MAF_INRAE=24.051;MAF_USDA=14.118
NC_035078.1	46702196	.	A	T	.	.	MAF_USDA=1.639
NC_035078.1	46702212	.	G	A	.	.	MAF_USDA=2.083
NC_035078.1	46702226	.	C	G	.	.	MAF_INRAE=24.684;MAF_USDA=15.294
NC_035078.1	46702252	.	A	C	.	.	MAF_USDA=13.115
NC_035078.1	46702291	.	A	C	.	.	MAF_INRAE=24.051;MAF_USDA=12.353
NC_035078.1	46702338	.	C	G	.	.	MAF_INRAE=10.759;MAF_USDA=2.459
NC_035078.1	46702472	.	G	A	.	.	MAF_USDA=2.083
NC_035078.1	46702482	.	C	T	.	.	MAF_INRAE=18.987
NC_035078.1	46702554	.	G	A	.	.	MAF_INRAE=5.263;MAF_USDA=10.588
NC_035078.1	46702572	.	C	T	.	.	MAF_USDA=1.639
NC_035078.1	46702667	.	C	T	.	.	MAF_USDA=27.083
NC_035078.1	46702737	.	C	T	.	.	MAF_INRAE=5.833;MAF_USDA=2.353
NC_035078.1	46702739	.	A	G	.	.	MAF_INRAE=5.833;MAF_USDA=25.294
NC_035078.1	46702742	.	A	G	.	.	MAF_USDA=15.294
NC_035078.1	46702769	.	A	T	.	.	MAF_INRAE=5.263;MAF_USDA=3.279
NC_035078.1	46702865	.	C	G	.	.	MAF_INRAE=24.051;MAF_USDA=11.765
NC_035078.1	46702920	.	T	G	.	.	MAF_INRAE=10.0;MAF_USDA=8.333
NC_035078.1	46702956	.	C	A	.	.	MAF_INRAE=24.051;MAF_USDA=10.588
NC_035078.1	46702966	.	C	A	.	.	MAF_USDA=3.529
NC_035078.1	46702989	.	G	A	.	.	MAF_INRAE=10.759;MAF_USDA=3.279
NC_035078.1	46702991	.	T	A	.	.	MAF_USDA=3.529
NC_035078.1	46703100	.	T	A	.	.	MAF_USDA=1.639
NC_035078.1	46703187	.	C	T	.	.	MAF_USDA=2.941
NC_035078.1	46703310	.	G	A	.	.	MAF_INRAE=5.263
NC_035078.1	46703324	.	C	A	.	.	MAF_USDA=1.639
NC_035078.1	46703552	.	G	T	.	.	MAF_USDA=2.459
NC_035078.1	46703555	.	C	T	.	.	MAF_USDA=4.098
NC_035078.1	46703556	.	G	A	.	.	MAF_INRAE=4.43
NC_035078.1	46703571	.	T	G	.	.	MAF_INRAE=25.316;MAF_USDA=14.706
NC_035078.1	46703590	.	G	T	.	.	MAF_INRAE=5.263;MAF_USDA=5.0
NC_035078.1	46703615	.	C	T	.	.	MAF_INRAE=10.759;MAF_USDA=2.5
NC_035078.1	46703653	.	A	C	.	.	MAF_INRAE=5.263;MAF_USDA=5.0
NC_035078.1	46703685	.	T	G	.	.	MAF_INRAE=24.684;MAF_USDA=14.706
NC_035078.1	46703686	.	G	T	.	.	MAF_INRAE=25.833;MAF_USDA=14.706
NC_035078.1	46703699	.	G	T	.	.	MAF_USDA=2.083
NC_035078.1	46703735	.	G	T	.	.	MAF_INRAE=23.418;MAF_USDA=11.176
NC_035078.1	46703793	.	C	A	.	.	MAF_INRAE=18.987
NC_035078.1	46703818	.	C	G	.	.	MAF_USDA=3.279
NC_035078.1	46703840	.	A	T	.	.	MAF_USDA=12.941
NC_035078.1	46703857	.	G	C	.	.	MAF_USDA=1.639
NC_035078.1	46703865	.	T	A	.	.	MAF_USDA=3.529
NC_035078.1	46703874	.	G	A	.	.	MAF_USDA=2.459
NC_035078.1	46703890	.	T	A	.	.	MAF_USDA=2.083
NC_035078.1	46704510	.	C	T	.	.	MAF_USDA=4.098
NC_035078.1	46704560	.	C	T	.	.	MAF_USDA=8.235
NC_035078.1	46704663	.	T	C	.	.	MAF_INRAE=10.759;MAF_USDA=3.279
NC_035078.1	46704676	.	A	G	.	.	MAF_USDA=1.639
NC_035078.1	46704776	.	A	G	.	.	MAF_INRAE=5.263
NC_035078.1	46704796	.	T	A	.	.	MAF_INRAE=5.263;MAF_USDA=2.459
NC_035078.1	46704813	.	T	C	.	.	MAF_USDA=1.639
NC_035078.1	46704916	.	T	C	.	.	MAF_INRAE=15.823;MAF_USDA=21.176
NC_035078.1	46704918	.	G	C	.	.	MAF_INRAE=10.833;MAF_USDA=21.176
NC_035078.1	46704924	.	C	A	.	.	MAF_INRAE=24.051;MAF_USDA=10.0
NC_035078.1	46704938	.	G	A	.	.	MAF_USDA=5.738
NC_035078.1	46704952	.	C	T	.	.	MAF_INRAE=24.051;MAF_USDA=11.176
NC_035078.1	46704957	.	A	G	.	.	MAF_INRAE=5.833;MAF_USDA=28.235
NC_035078.1	46704966	.	A	T	.	.	MAF_INRAE=5.063;MAF_USDA=18.824
NC_035078.1	46705017	.	T	C	.	.	MAF_INRAE=25.316;MAF_USDA=14.118
NC_035078.1	46705022	.	G	A	.	.	MAF_INRAE=4.43
NC_035078.1	46705129	.	G	A	.	.	MAF_INRAE=5.263;MAF_USDA=5.738
NC_035078.1	46705139	.	T	C	.	.	MAF_INRAE=24.051;MAF_USDA=11.176
NC_035078.1	46705152	.	C	A	.	.	MAF_INRAE=24.051;MAF_USDA=10.0
NC_035078.1	46705162	.	A	C	.	.	MAF_INRAE=24.051;MAF_USDA=11.176
NC_035078.1	46705303	.	G	T	.	.	MAF_INRAE=5.263;MAF_USDA=5.738
NC_035078.1	46705328	.	G	A	.	.	MAF_INRAE=5.263
NC_035078.1	46705347	.	A	T	.	.	MAF_INRAE=5.263
NC_035078.1	46705430	.	A	G	.	.	MAF_USDA=1.639
NC_035078.1	46705432	.	T	C	.	.	MAF_INRAE=23.418;MAF_USDA=11.765
NC_035078.1	46705514	.	T	G	.	.	MAF_INRAE=24.051;MAF_USDA=11.765
NC_035078.1	46705520	.	A	C	.	.	MAF_USDA=9.016
NC_035078.1	46705645	.	C	G	.	.	MAF_INRAE=5.263;MAF_USDA=2.459
NC_035078.1	46705718	.	G	T	.	.	MAF_INRAE=26.667;MAF_USDA=12.5
NC_035078.1	46705734	.	C	T	.	.	MAF_USDA=6.25
NC_035078.1	46705833	.	G	A	.	.	MAF_USDA=3.279
NC_035078.1	46705893	.	C	A	.	.	MAF_INRAE=24.051;MAF_USDA=11.176
NC_035078.1	46705897	.	G	T	.	.	MAF_INRAE=26.667;MAF_USDA=11.176
NC_035078.1	46706059	.	G	A	.	.	MAF_USDA=4.098
NC_035078.1	46706100	.	G	T	.	.	MAF_USDA=2.459
NC_035078.1	46706120	.	A	T	.	.	MAF_INRAE=30.38;MAF_USDA=4.706
NC_035078.1	46706127	.	G	A	.	.	MAF_USDA=1.639
NC_035078.1	46706170	.	C	A	.	.	MAF_INRAE=44.304;MAF_USDA=17.059
NC_035078.1	46706206	.	T	C	.	.	MAF_INRAE=24.051;MAF_USDA=14.118
NC_035078.1	46706207	.	A	T	.	.	MAF_INRAE=5.263
NC_035078.1	46706217	.	A	T	.	.	MAF_INRAE=5.263
NC_035078.1	46706228	.	T	C	.	.	MAF_INRAE=5.263
NC_035078.1	46706264	.	C	T	.	.	MAF_INRAE=4.43
NC_035078.1	46706293	.	C	T	.	.	MAF_USDA=1.639
NC_035078.1	46706408	.	C	T	.	.	MAF_USDA=1.765
NC_035078.1	46706441	.	A	C	.	.	MAF_INRAE=23.418;MAF_USDA=7.059
NC_035078.1	46706491	.	T	A	.	.	MAF_USDA=10.417
NC_035078.1	46706498	.	G	A	.	.	MAF_INRAE=31.646;MAF_USDA=16.471
NC_035078.1	46706548	.	C	T	.	.	MAF_INRAE=11.667;MAF_USDA=5.294
NC_035078.1	46706553	.	C	A	.	.	MAF_INRAE=11.667;MAF_USDA=5.882
NC_035078.1	46706607	.	A	G	.	.	MAF_INRAE=43.038;MAF_USDA=30.588
NC_035078.1	46706614	.	T	C	.	.	MAF_USDA=2.353
NC_035078.1	46706658	.	C	T	.	.	MAF_INRAE=36.076;MAF_USDA=15.882
NC_035078.1	46706698	.	A	G	.	.	MAF_INRAE=5.263;MAF_USDA=15.294
NC_035078.1	46706771	.	T	A	.	.	MAF_INRAE=15.789;MAF_USDA=12.353
NC_035078.1	46706888	.	C	G	.	.	MAF_INRAE=5.263
NC_035078.1	46706907	.	G	T	.	.	MAF_USDA=5.294
NC_035078.1	46706955	.	C	T	.	.	MAF_INRAE=18.354;MAF_USDA=10.0
NC_035078.1	46706972	.	C	T	.	.	MAF_INRAE=18.987;MAF_USDA=11.176
NC_035078.1	46707022	.	C	T	.	.	MAF_USDA=4.098
NC_035078.1	46707023	.	A	C	.	.	MAF_USDA=4.098
NC_035078.1	46707024	.	C	T	.	.	MAF_USDA=4.098
NC_035078.1	46707025	.	A	G	.	.	MAF_USDA=4.098
NC_035078.1	46707026	.	G	T	.	.	MAF_USDA=4.098
NC_035078.1	46707027	.	A	G	.	.	MAF_USDA=4.098
NC_035078.1	46707145	.	T	A	.	.	MAF_INRAE=40.506;MAF_USDA=14.458
NC_035078.1	46707149	.	A	G	.	.	MAF_USDA=10.417
NC_035078.1	46707150	.	A	C	.	.	MAF_USDA=10.417
NC_035078.1	46707267	.	T	C	.	.	MAF_INRAE=15.823;MAF_USDA=27.647
NC_035078.1	46707402	.	G	T	.	.	MAF_USDA=5.294
NC_035078.1	46707411	.	T	G	.	.	MAF_INRAE=15.823;MAF_USDA=27.059
NC_035078.1	46707483	.	G	A	.	.	MAF_INRAE=18.987;MAF_USDA=5.882
NC_035078.1	46707504	.	A	G	.	.	MAF_INRAE=1.667
NC_035078.1	46707516	.	T	G	.	.	MAF_INRAE=15.823;MAF_USDA=25.882
NC_035078.1	46707571	.	C	G	.	.	MAF_USDA=2.083
NC_035078.1	46707591	.	G	A	.	.	MAF_INRAE=5.263;MAF_USDA=3.279
NC_035078.1	46707592	.	G	T	.	.	MAF_USDA=3.279
NC_035078.1	46707670	.	T	C	.	.	MAF_INRAE=5.063
NC_035078.1	46707675	.	C	T	.	.	MAF_INRAE=10.759;MAF_USDA=2.5
NC_035078.1	46707722	.	A	C	.	.	MAF_INRAE=5.263
NC_035078.1	46707727	.	T	C	.	.	MAF_INRAE=5.263;MAF_USDA=3.279
NC_035078.1	46707764	.	G	A	.	.	MAF_INRAE=21.053
NC_035078.1	46707854	.	G	T	.	.	MAF_USDA=3.279
NC_035078.1	46707865	.	G	A	.	.	MAF_USDA=1.639
NC_035078.1	46707913	.	T	G	.	.	MAF_INRAE=4.43
NC_035078.1	46707920	.	A	G	.	.	MAF_USDA=4.098
NC_035078.1	46707934	.	T	G	.	.	MAF_USDA=1.639
NC_035078.1	46707935	.	C	T	.	.	MAF_INRAE=5.263
NC_035078.1	46707995	.	G	T	.	.	MAF_INRAE=15.19;MAF_USDA=11.475
NC_035078.1	46708032	.	G	A	.	.	MAF_INRAE=12.5;MAF_USDA=5.294
NC_035078.1	46708130	.	C	T	.	.	MAF_INRAE=12.5;MAF_USDA=4.706
NC_035078.1	46708153	.	G	A	.	.	MAF_INRAE=5.263;MAF_USDA=2.459
NC_035078.1	46708225	.	C	T	.	.	MAF_USDA=35.417
NC_035078.1	46708228	.	A	T	.	.	MAF_USDA=35.417
NC_035078.1	46708396	.	G	A	.	.	MAF_INRAE=36.076;MAF_USDA=47.917
NC_035078.1	46708545	.	G	A	.	.	MAF_INRAE=17.722;MAF_USDA=4.706
NC_035078.1	46708546	.	G	T	.	.	MAF_USDA=1.639
NC_035078.1	46708559	.	C	A	.	.	MAF_INRAE=1.667;MAF_USDA=17.059
NC_035078.1	46708583	.	G	A	.	.	MAF_INRAE=5.263;MAF_USDA=2.459
NC_035078.1	46708590	.	G	C	.	.	MAF_USDA=3.279
NC_035078.1	46708616	.	C	G	.	.	MAF_INRAE=15.823;MAF_USDA=21.765
NC_035078.1	46708619	.	G	T	.	.	MAF_INRAE=16.456;MAF_USDA=5.294
NC_035078.1	46708703	.	T	C	.	.	MAF_INRAE=5.263;MAF_USDA=3.279
NC_035078.1	46708724	.	T	A	.	.	MAF_USDA=3.279
NC_035078.1	46708746	.	T	G	.	.	MAF_INRAE=18.987;MAF_USDA=7.059
NC_035078.1	46708788	.	C	T	.	.	MAF_USDA=1.639
NC_035078.1	46708798	.	C	T	.	.	MAF_INRAE=5.263;MAF_USDA=3.279
NC_035078.1	46708830	.	G	A	.	.	MAF_INRAE=5.063;MAF_USDA=18.235
NC_035078.1	46708846	.	G	A	.	.	MAF_USDA=3.279
NC_035078.1	46708878	.	A	G	.	.	MAF_INRAE=7.895;MAF_USDA=18.75
NC_035078.1	46708893	.	G	A	.	.	MAF_USDA=6.25
NC_035078.1	46708909	.	T	G	.	.	MAF_USDA=3.279
NC_035078.1	46708931	.	T	G	.	.	MAF_INRAE=26.582;MAF_USDA=44.118
NC_035078.1	46708956	.	T	C	.	.	MAF_INRAE=1.667
NC_035078.1	46708978	.	T	C	.	.	MAF_USDA=6.25
NC_035078.1	46708988	.	T	C	.	.	MAF_USDA=3.279
NC_035078.1	46709031	.	A	G	.	.	MAF_INRAE=17.089;MAF_USDA=27.647
NC_035078.1	46709080	.	C	T	.	.	MAF_USDA=10.588
NC_035078.1	46709220	.	T	G	.	.	MAF_INRAE=4.43
NC_035078.1	46709237	.	G	A	.	.	MAF_INRAE=15.823;MAF_USDA=22.941
NC_035078.1	46709264	.	G	A	.	.	MAF_INRAE=5.263
NC_035078.1	46709287	.	C	A	.	.	MAF_INRAE=31.579;MAF_USDA=15.294
NC_035078.1	46709357	.	T	C	.	.	MAF_USDA=8.197
NC_035078.1	46709427	.	G	T	.	.	MAF_INRAE=12.5;MAF_USDA=5.294
NC_035078.1	46709575	.	G	T	.	.	MAF_USDA=6.25
NC_035078.1	46709616	.	A	T	.	.	MAF_INRAE=17.089;MAF_USDA=28.235
NC_035078.1	46709634	.	T	C	.	.	MAF_INRAE=17.089;MAF_USDA=28.235
NC_035078.1	46709763	.	C	T	.	.	MAF_USDA=1.667
NC_035078.1	46709881	.	A	T	.	.	MAF_INRAE=4.43
NC_035078.1	46709934	.	G	T	.	.	MAF_USDA=4.098
NC_035078.1	46710057	.	A	T	.	.	MAF_USDA=4.098
NC_035078.1	46710068	.	C	T	.	.	MAF_USDA=1.639
NC_035078.1	46710072	.	G	C	.	.	MAF_INRAE=14.557;MAF_USDA=11.475
NC_035078.1	46710081	.	G	C	.	.	MAF_USDA=3.279
NC_035078.1	46710107	.	G	A	.	.	MAF_USDA=3.279
NC_035078.1	46710126	.	A	C	.	.	MAF_USDA=2.459
NC_035078.1	46710181	.	T	G	.	.	MAF_INRAE=12.5;MAF_USDA=4.706
NC_035078.1	46710271	.	G	T	.	.	MAF_INRAE=15.823
NC_035078.1	46710298	.	G	A	.	.	MAF_INRAE=21.053
NC_035078.1	46710391	.	G	A	.	.	MAF_USDA=7.5
NC_035078.1	46710409	.	G	T	.	.	MAF_INRAE=31.579;MAF_USDA=20.833
NC_035078.1	46710522	.	C	T	.	.	MAF_USDA=1.639
NC_035078.1	46710547	.	C	T	.	.	MAF_INRAE=12.5;MAF_USDA=5.294
NC_035078.1	46710568	.	G	A	.	.	MAF_USDA=2.459
NC_035078.1	46710597	.	G	C	.	.	MAF_USDA=2.083
NC_035078.1	46710627	.	A	T	.	.	MAF_USDA=3.279
NC_035078.1	46710632	.	G	A	.	.	MAF_USDA=5.738
NC_035078.1	46710732	.	C	A	.	.	MAF_INRAE=5.063
NC_035078.1	46710740	.	G	A	.	.	MAF_INRAE=10.526;MAF_USDA=9.836
NC_035078.1	46710836	.	T	G	.	.	MAF_INRAE=5.263
NC_035078.1	46710845	.	G	A	.	.	MAF_INRAE=37.342;MAF_USDA=15.882
NC_035078.1	46710846	.	G	T	.	.	MAF_INRAE=15.823;MAF_USDA=25.882
NC_035078.1	46710886	.	G	C	.	.	MAF_INRAE=27.848;MAF_USDA=9.412
NC_035078.1	46710888	.	C	T	.	.	MAF_USDA=3.279
NC_035078.1	46710892	.	G	A	.	.	MAF_USDA=5.738
NC_035078.1	46710944	.	G	A	.	.	MAF_INRAE=10.759;MAF_USDA=2.459
NC_035078.1	46710963	.	G	A	.	.	MAF_USDA=1.639
NC_035078.1	46711019	.	T	A	.	.	MAF_INRAE=15.19;MAF_USDA=17.059
NC_035078.1	46711036	.	A	G	.	.	MAF_INRAE=29.114;MAF_USDA=9.412
NC_035078.1	46711041	.	G	A	.	.	MAF_INRAE=12.5;MAF_USDA=8.235
NC_035078.1	46711116	.	C	G	.	.	MAF_INRAE=5.263
NC_035078.1	46711177	.	T	A	.	.	MAF_USDA=6.25
NC_035078.1	46711211	.	A	T	.	.	MAF_INRAE=15.823;MAF_USDA=25.882
NC_035078.1	46711212	.	T	G	.	.	MAF_USDA=1.639
NC_035078.1	46711327	.	T	G	.	.	MAF_USDA=3.279
NC_035078.1	46711383	.	C	T	.	.	MAF_INRAE=4.43
NC_035078.1	46711398	.	C	T	.	.	MAF_USDA=6.25
NC_035078.1	46711478	.	C	G	.	.	MAF_INRAE=18.354;MAF_USDA=5.882
NC_035078.1	46711497	.	G	A	.	.	MAF_INRAE=12.5;MAF_USDA=5.294
NC_035078.1	46711531	.	C	A	.	.	MAF_USDA=1.639
NC_035078.1	46711643	.	C	T	.	.	MAF_INRAE=17.089;MAF_USDA=27.647
NC_035078.1	46711644	.	C	T	.	.	MAF_INRAE=37.342;MAF_USDA=18.235
NC_035078.1	46711676	.	G	A	.	.	MAF_USDA=1.639
NC_035078.1	46711749	.	C	T	.	.	MAF_INRAE=5.263
NC_035078.1	46711788	.	C	A	.	.	MAF_USDA=1.639
NC_035078.1	46711883	.	T	C	.	.	MAF_INRAE=17.089;MAF_USDA=27.647
NC_035078.1	46712039	.	C	A	.	.	MAF_USDA=3.279
NC_035078.1	46712085	.	A	C	.	.	MAF_INRAE=25.949;MAF_USDA=36.471
NC_035078.1	46712092	.	T	G	.	.	MAF_USDA=1.639
NC_035078.1	46712109	.	G	A	.	.	MAF_USDA=1.765
NC_035078.1	46712272	.	G	T	.	.	MAF_INRAE=5.063;MAF_USDA=18.824
NC_035078.1	46712295	.	G	T	.	.	MAF_INRAE=1.667
NC_035078.1	46712398	.	C	T	.	.	MAF_USDA=3.279
NC_035078.1	46712438	.	C	T	.	.	MAF_INRAE=25.949;MAF_USDA=40.588
NC_035078.1	46712440	.	T	C	.	.	MAF_USDA=3.279
NC_035078.1	46712476	.	T	G	.	.	MAF_INRAE=36.076;MAF_USDA=34.706
NC_035078.1	46712536	.	C	G	.	.	MAF_USDA=9.836
NC_035078.1	46712633	.	T	C	.	.	MAF_USDA=10.417
NC_035078.1	46712675	.	G	A	.	.	MAF_INRAE=8.861;MAF_USDA=2.353
NC_035078.1	46712789	.	AAGGGCACGACTG	AAGGGCACGACTA	.	.	MAF_USDA=10.417
NC_035078.1	46712901	.	T	C	.	.	MAF_INRAE=12.5;MAF_USDA=5.294
NC_035078.1	46712985	.	G	A	.	.	MAF_INRAE=37.975;MAF_USDA=15.882
NC_035078.1	46713097	.	A	G	.	.	MAF_INRAE=25.949;MAF_USDA=45.294
NC_035078.1	46713135	.	C	T	.	.	MAF_INRAE=18.354
NC_035078.1	46713220	.	G	A	.	.	MAF_INRAE=5.063;MAF_USDA=18.824
NC_035078.1	46713240	.	A	G	.	.	MAF_USDA=3.279
NC_035078.1	46713243	.	G	A	.	.	MAF_INRAE=18.987;MAF_USDA=8.235
NC_035078.1	46713417	.	G	T	.	.	MAF_INRAE=15.19;MAF_USDA=7.377
NC_035078.1	46713584	.	C	T	.	.	MAF_INRAE=18.987;MAF_USDA=7.059
NC_035078.1	46713616	.	A	T	.	.	MAF_INRAE=18.987;MAF_USDA=7.059
NC_035078.1	46713740	.	T	C	.	.	MAF_USDA=8.197
NC_035078.1	46713768	.	A	C	.	.	MAF_INRAE=10.759;MAF_USDA=10.656
NC_035078.1	46713792	.	T	G	.	.	MAF_INRAE=10.759;MAF_USDA=2.459
NC_035078.1	46713914	.	T	A	.	.	MAF_USDA=2.083
NC_035078.1	46713915	.	A	T	.	.	MAF_INRAE=18.987
NC_035078.1	46713919	.	A	C	.	.	MAF_INRAE=21.519;MAF_USDA=21.765
NC_035078.1	46713960	.	T	C	.	.	MAF_INRAE=28.481;MAF_USDA=9.412
NC_035078.1	46713977	.	T	C	.	.	MAF_USDA=1.639
NC_035078.1	46713998	.	G	C	.	.	MAF_USDA=1.176
NC_035078.1	46714000	.	A	T	.	.	MAF_USDA=2.459
NC_035078.1	46714007	.	A	G	.	.	MAF_INRAE=30.38;MAF_USDA=20.833
NC_035078.1	46714086	.	T	A	.	.	MAF_USDA=1.765
NC_035078.1	46714130	.	G	A	.	.	MAF_USDA=3.279
NC_035078.1	46714150	.	C	G	.	.	MAF_INRAE=9.494;MAF_USDA=2.353
NC_035078.1	46714169	.	C	A	.	.	MAF_USDA=1.639
NC_035078.1	46714226	.	G	A	.	.	MAF_INRAE=5.263
NC_035078.1	46714237	.	G	A	.	.	MAF_USDA=4.167
NC_035078.1	46714283	.	C	A	.	.	MAF_INRAE=21.053
NC_035078.1	46714361	.	A	C	.	.	MAF_USDA=7.377
NC_035078.1	46714362	.	T	C	.	.	MAF_USDA=7.377
NC_035078.1	46714427	.	G	A	.	.	MAF_USDA=16.667
NC_035078.1	46714504	.	G	C	.	.	MAF_USDA=7.377
NC_035078.1	46714508	.	A	G	.	.	MAF_INRAE=30.38;MAF_USDA=26.471
NC_035078.1	46714557	.	C	T	.	.	MAF_INRAE=15.823;MAF_USDA=20.588
NC_035078.1	46714723	.	G	T	.	.	MAF_INRAE=47.468;MAF_USDA=24.706
NC_035078.1	46714793	.	C	T	.	.	MAF_INRAE=9.494;MAF_USDA=2.353
NC_035078.1	46714820	.	A	G	.	.	MAF_USDA=3.279
NC_035078.1	46714834	.	G	T	.	.	MAF_USDA=1.765
NC_035078.1	46714842	.	G	A	.	.	MAF_USDA=1.765
NC_035078.1	46714848	.	T	A	.	.	MAF_USDA=1.765
NC_035078.1	46714975	.	A	G	.	.	MAF_USDA=3.279
NC_035078.1	46715037	.	G	C	.	.	MAF_USDA=16.667
NC_035078.1	46715058	.	C	A	.	.	MAF_USDA=1.176
NC_035078.1	46715067	.	G	C	.	.	MAF_INRAE=18.987;MAF_USDA=7.059
NC_035078.1	46715076	.	G	T	.	.	MAF_INRAE=30.38;MAF_USDA=25.882
NC_035078.1	46715126	.	T	C	.	.	MAF_USDA=3.279
NC_035078.1	46715409	.	G	A	.	.	MAF_USDA=1.639
NC_035078.1	46715499	.	C	T	.	.	MAF_INRAE=21.519;MAF_USDA=20.0
NC_035078.1	46715526	.	C	T	.	.	MAF_INRAE=21.519;MAF_USDA=19.643
NC_035078.1	46715578	.	A	G	.	.	MAF_INRAE=12.5;MAF_USDA=5.294
NC_035078.1	46715694	.	C	G	.	.	MAF_USDA=14.583
NC_035078.1	46715711	.	A	T	.	.	MAF_USDA=1.639
NC_035078.1	46715884	.	A	T	.	.	MAF_INRAE=18.987;MAF_USDA=6.557
NC_035078.1	46715902	.	A	T	.	.	MAF_INRAE=10.526
NC_035078.1	46715961	.	C	T	.	.	MAF_INRAE=30.38;MAF_USDA=25.882
NC_035078.1	46716017	.	T	G	.	.	MAF_USDA=9.836
NC_035078.1	46716033	.	A	G	.	.	MAF_INRAE=15.823;MAF_USDA=20.588
NC_035078.1	46716043	.	A	C	.	.	MAF_INRAE=15.823;MAF_USDA=22.941
NC_035078.1	46716076	.	G	C	.	.	MAF_INRAE=1.667
NC_035078.1	46716117	.	A	G	.	.	MAF_USDA=3.279
NC_035078.1	46716138	.	C	T	.	.	MAF_USDA=1.667
NC_035078.1	46716204	.	T	G	.	.	MAF_INRAE=10.759;MAF_USDA=3.279
NC_035078.1	46716263	.	C	T	.	.	MAF_INRAE=21.053
NC_035078.1	46716270	.	A	G	.	.	MAF_USDA=12.941
NC_035078.1	46716334	.	C	T	.	.	MAF_INRAE=31.013;MAF_USDA=31.176
NC_035078.1	46716335	.	G	A	.	.	MAF_USDA=16.667
NC_035078.1	46716344	.	C	A	.	.	MAF_INRAE=14.557;MAF_USDA=4.706
NC_035078.1	46716379	.	C	A	.	.	MAF_USDA=1.639
NC_035078.1	46716381	.	C	T	.	.	MAF_INRAE=31.013;MAF_USDA=25.882
NC_035078.1	46716388	.	G	C	.	.	MAF_INRAE=22.5;MAF_USDA=7.059
NC_035078.1	46716432	.	A	C	.	.	MAF_INRAE=4.43
NC_035078.1	46716573	.	G	A	.	.	MAF_USDA=6.25
NC_035078.1	46716693	.	C	A	.	.	MAF_INRAE=29.747;MAF_USDA=24.706
NC_035078.1	46716768	.	A	C	.	.	MAF_INRAE=10.526
NC_035078.1	46716814	.	A	G	.	.	MAF_INRAE=29.114;MAF_USDA=24.706
NC_035078.1	46716831	.	A	C	.	.	MAF_INRAE=10.759;MAF_USDA=6.557
NC_035078.1	46716832	.	T	A	.	.	MAF_INRAE=12.5;MAF_USDA=5.294
NC_035078.1	46716947	.	A	G	.	.	MAF_INRAE=18.987
NC_035078.1	46716986	.	C	A	.	.	MAF_USDA=2.459
NC_035078.1	46717093	.	C	A	.	.	MAF_USDA=3.279
NC_035078.1	46717132	.	G	A	.	.	MAF_INRAE=5.063;MAF_USDA=21.176
NC_035078.1	46717144	.	T	C	.	.	MAF_USDA=31.098
NC_035078.1	46717280	.	C	T	.	.	MAF_INRAE=15.19
NC_035078.1	46717293	.	A	T	.	.	MAF_INRAE=5.263
NC_035078.1	46717335	.	T	C	.	.	MAF_INRAE=31.013;MAF_USDA=26.471
NC_035078.1	46717340	.	T	C	.	.	MAF_INRAE=5.263
NC_035078.1	46717350	.	C	T	.	.	MAF_USDA=14.583
NC_035078.1	46717495	.	C	T	.	.	MAF_INRAE=30.38;MAF_USDA=24.118
NC_035078.1	46717536	.	C	T	.	.	MAF_USDA=1.639
NC_035078.1	46717573	.	A	C	.	.	MAF_USDA=1.639
NC_035078.1	46717592	.	C	A	.	.	MAF_INRAE=18.987;MAF_USDA=10.588
NC_035078.1	46717655	.	G	T	.	.	MAF_USDA=7.377
NC_035078.1	46717696	.	G	A	.	.	MAF_INRAE=4.43;MAF_USDA=8.197
NC_035078.1	46717703	.	A	C	.	.	MAF_INRAE=18.987;MAF_USDA=7.059
NC_035078.1	46717707	.	A	G	.	.	MAF_USDA=2.083
NC_035078.1	46717748	.	A	G	.	.	MAF_INRAE=31.013;MAF_USDA=25.882
NC_035078.1	46717802	.	C	T	.	.	MAF_INRAE=5.263
NC_035078.1	46717803	.	A	T	.	.	MAF_USDA=7.377
NC_035078.1	46717956	.	C	T	.	.	MAF_INRAE=20.253;MAF_USDA=6.471
NC_035078.1	46717960	.	T	A	.	.	MAF_INRAE=4.43
NC_035078.1	46718058	.	T	A	.	.	MAF_INRAE=5.063;MAF_USDA=18.235
NC_035078.1	46718075	.	C	G	.	.	MAF_INRAE=12.5;MAF_USDA=5.294
NC_035078.1	46718144	.	C	T	.	.	MAF_INRAE=31.013;MAF_USDA=25.882
NC_035078.1	46718201	.	G	T	.	.	MAF_USDA=1.765
NC_035078.1	46718212	.	C	T	.	.	MAF_INRAE=31.667;MAF_USDA=6.25
NC_035078.1	46718213	.	C	T	.	.	MAF_INRAE=31.667;MAF_USDA=6.25
NC_035078.1	46718237	.	T	C	.	.	MAF_INRAE=29.167;MAF_USDA=24.699
NC_035078.1	46718266	.	T	C	.	.	MAF_USDA=1.667
NC_035078.1	46718280	.	C	T	.	.	MAF_INRAE=5.833
NC_035078.1	46718339	.	C	T	.	.	MAF_INRAE=29.167;MAF_USDA=24.405
NC_035078.1	46718379	.	C	A	.	.	MAF_INRAE=32.5;MAF_USDA=19.277
NC_035078.1	46718390	.	A	T	.	.	MAF_USDA=2.542
NC_035078.1	46718467	.	G	A	.	.	MAF_INRAE=23.333;MAF_USDA=6.471
NC_035078.1	46718507	.	A	G	.	.	MAF_INRAE=10.833;MAF_USDA=2.941
NC_035078.1	46718649	.	C	T	.	.	MAF_INRAE=4.167
NC_035078.1	46718663	.	G	C	.	.	MAF_INRAE=30.38;MAF_USDA=21.765
NC_035078.1	46718736	.	C	T	.	.	MAF_USDA=6.25
NC_035078.1	46718758	.	A	C	.	.	MAF_USDA=13.095
NC_035078.1	46718760	.	A	T	.	.	MAF_INRAE=29.167;MAF_USDA=36.905
NC_035078.1	46718765	.	G	T	.	.	MAF_USDA=23.214
NC_035078.1	46718766	.	G	T	.	.	MAF_INRAE=29.167;MAF_USDA=23.214
NC_035078.1	46718815	.	T	C	.	.	MAF_USDA=1.667
NC_035078.1	46718886	.	G	T	.	.	MAF_INRAE=32.5;MAF_USDA=9.524
NC_035078.1	46719018	.	G	C	.	.	MAF_USDA=3.333
NC_035078.1	46719159	.	T	G	.	.	MAF_INRAE=10.833;MAF_USDA=2.353
NC_035078.1	46719326	.	G	T	.	.	MAF_INRAE=5.0
NC_035078.1	46719512	.	C	T	.	.	MAF_USDA=10.417
NC_035078.1	46719518	.	A	G	.	.	MAF_INRAE=32.5;MAF_USDA=10.119
NC_035078.1	46719524	.	A	C	.	.	MAF_USDA=14.583
NC_035078.1	46719556	.	A	C	.	.	MAF_INRAE=21.667;MAF_USDA=8.333
NC_035078.1	46719640	.	T	G	.	.	MAF_INRAE=12.5;MAF_USDA=5.294
NC_035078.1	46719675	.	T	A	.	.	MAF_INRAE=5.833
NC_035078.1	46719715	.	G	T	.	.	MAF_INRAE=4.167
NC_035078.1	46719753	.	C	T	.	.	MAF_INRAE=32.5;MAF_USDA=18.235
NC_035078.1	46719754	.	T	G	.	.	MAF_INRAE=23.333
NC_035078.1	46719810	.	G	A	.	.	MAF_USDA=7.5
NC_035078.1	46719831	.	C	A	.	.	MAF_USDA=3.333
NC_035078.1	46719877	.	A	T	.	.	MAF_USDA=7.5
NC_035078.1	46719878	.	A	T	.	.	MAF_USDA=1.667
NC_035078.1	46719879	.	T	C	.	.	MAF_USDA=7.5
NC_035078.1	46719880	.	T	A	.	.	MAF_USDA=7.5
NC_035078.1	46719913	.	C	A	.	.	MAF_INRAE=9.167;MAF_USDA=3.333
NC_035078.1	46719941	.	T	C	.	.	MAF_USDA=6.667
NC_035078.1	46719950	.	A	G	.	.	MAF_USDA=6.667
NC_035078.1	46719982	.	G	A	.	.	MAF_USDA=3.279
NC_035078.1	46720028	.	T	G	.	.	MAF_USDA=1.639
NC_035078.1	46720036	.	T	A	.	.	MAF_USDA=6.25
NC_035078.1	46720096	.	G	C	.	.	MAF_USDA=1.639
NC_035078.1	46720168	.	G	C	.	.	MAF_USDA=8.929
NC_035078.1	46720230	.	G	C	.	.	MAF_USDA=2.5
NC_035078.1	46720308	.	A	G	.	.	MAF_USDA=2.459
NC_035078.1	46720345	.	A	T	.	.	MAF_INRAE=28.333;MAF_USDA=22.941
NC_035078.1	46720470	.	C	T	.	.	MAF_INRAE=1.667
NC_035078.1	46720558	.	G	A	.	.	MAF_USDA=1.19
NC_035078.1	46720627	.	G	T	.	.	MAF_USDA=6.25
NC_035078.1	46720667	.	T	G	.	.	MAF_INRAE=30.0
NC_035078.1	46720796	.	T	A	.	.	MAF_USDA=2.5
NC_035078.1	46720826	.	A	C	.	.	MAF_USDA=10.169
NC_035078.1	46720836	.	C	T	.	.	MAF_INRAE=29.167;MAF_USDA=24.096
NC_035078.1	46720883	.	T	C	.	.	MAF_USDA=4.237
NC_035078.1	46720909	.	A	T	.	.	MAF_INRAE=16.667;MAF_USDA=17.857
NC_035078.1	46720938	.	G	T	.	.	MAF_USDA=1.639
NC_035078.1	46720955	.	A	G	.	.	MAF_USDA=2.459
NC_035078.1	46720956	.	G	T	.	.	MAF_INRAE=32.5;MAF_USDA=9.412
NC_035078.1	46721159	.	G	A	.	.	MAF_USDA=1.667
NC_035078.1	46721202	.	T	G	.	.	MAF_INRAE=24.167;MAF_USDA=5.952
NC_035078.1	46721298	.	C	T	.	.	MAF_USDA=3.333
NC_035078.1	46721446	.	C	T	.	.	MAF_INRAE=29.167;MAF_USDA=23.214
NC_035078.1	46721448	.	T	A	.	.	MAF_USDA=3.333
NC_035078.1	46721492	.	A	T	.	.	MAF_INRAE=29.167;MAF_USDA=23.81
NC_035078.1	46721769	.	A	T	.	.	MAF_INRAE=28.333;MAF_USDA=22.024
NC_035078.1	46721961	.	T	C	.	.	MAF_USDA=4.918
NC_035078.1	46722260	.	T	C	.	.	MAF_USDA=2.459
NC_035078.1	46722393	.	T	G	.	.	MAF_INRAE=15.19;MAF_USDA=11.475
NC_035078.1	46722576	.	C	G	.	.	MAF_INRAE=40.506;MAF_USDA=37.647
NC_035078.1	46722589	.	G	A	.	.	MAF_INRAE=24.051;MAF_USDA=14.706
NC_035078.1	46722701	.	G	C	.	.	MAF_USDA=6.25
NC_035078.1	46722713	.	C	A	.	.	MAF_USDA=2.083
NC_035078.1	46722762	.	A	G	.	.	MAF_INRAE=41.772;MAF_USDA=41.176
NC_035078.1	46722815	.	A	G	.	.	MAF_INRAE=25.316;MAF_USDA=26.471
NC_035078.1	46722863	.	C	A	.	.	MAF_USDA=2.5
NC_035078.1	46722923	.	A	G	.	.	MAF_INRAE=18.987;MAF_USDA=10.0
NC_035078.1	46722959	.	T	C	.	.	MAF_INRAE=5.063
NC_035078.1	46722961	.	C	T	.	.	MAF_INRAE=15.789;MAF_USDA=20.0
NC_035078.1	46723002	.	G	A	.	.	MAF_USDA=3.279
NC_035078.1	46723047	.	C	A	.	.	MAF_USDA=10.417
NC_035078.1	46723051	.	C	A	.	.	MAF_USDA=10.417
NC_035078.1	46723089	.	C	A	.	.	MAF_INRAE=5.063;MAF_USDA=5.738
NC_035078.1	46723125	.	A	C	.	.	MAF_USDA=10.588
NC_035078.1	46723160	.	C	T	.	.	MAF_USDA=1.639
NC_035078.1	46723188	.	G	A	.	.	MAF_USDA=1.639
NC_035078.1	46723189	.	A	G	.	.	MAF_USDA=10.588
NC_035078.1	46723192	.	A	C	.	.	MAF_USDA=10.588
NC_035078.1	46723197	.	C	T	.	.	MAF_USDA=4.098
NC_035078.1	46723234	.	C	T	.	.	MAF_USDA=1.639
NC_035078.1	46723236	.	T	G	.	.	MAF_USDA=3.279
NC_035078.1	46723254	.	A	G	.	.	MAF_INRAE=5.263
NC_035078.1	46723360	.	G	T	.	.	MAF_USDA=1.639
NC_035078.1	46723415	.	G	T	.	.	MAF_USDA=1.639
NC_035078.1	46723526	.	T	G	.	.	MAF_USDA=2.353
NC_035078.1	46723540	.	C	T	.	.	MAF_INRAE=5.833;MAF_USDA=3.279
NC_035078.1	46723552	.	A	T	.	.	MAF_USDA=2.353
NC_035078.1	46723598	.	A	G	.	.	MAF_INRAE=34.81;MAF_USDA=27.083
NC_035078.1	46723630	.	T	C	.	.	MAF_INRAE=21.053;MAF_USDA=11.176
NC_035078.1	46723656	.	A	C	.	.	MAF_USDA=10.0
NC_035078.1	46723667	.	G	T	.	.	MAF_INRAE=10.127;MAF_USDA=5.738
NC_035078.1	46723674	.	A	C	.	.	MAF_USDA=2.941
NC_035078.1	46723681	.	C	A	.	.	MAF_INRAE=15.19
NC_035078.1	46723696	.	A	G	.	.	MAF_INRAE=8.861;MAF_USDA=6.557
NC_035078.1	46723703	.	G	A	.	.	MAF_USDA=7.377
NC_035078.1	46723714	.	A	T	.	.	MAF_INRAE=5.833;MAF_USDA=4.098
NC_035078.1	46723745	.	A	C	.	.	MAF_USDA=9.016
NC_035078.1	46723749	.	T	A	.	.	MAF_USDA=9.016
NC_035078.1	46723785	.	C	T	.	.	MAF_USDA=3.279
NC_035078.1	46723800	.	C	A	.	.	MAF_USDA=4.918
NC_035078.1	46723837	.	G	A	.	.	MAF_INRAE=5.833;MAF_USDA=1.765
NC_035078.1	46723899	.	G	A	.	.	MAF_USDA=8.197
NC_035078.1	46723929	.	C	T	.	.	MAF_INRAE=19.62;MAF_USDA=5.294
NC_035078.1	46724162	.	G	T	.	.	MAF_INRAE=41.139;MAF_USDA=45.294
NC_035078.1	46724173	.	C	T	.	.	MAF_INRAE=5.263;MAF_USDA=7.059
NC_035078.1	46724446	.	A	C	.	.	MAF_INRAE=15.19
NC_035078.1	46724512	.	G	T	.	.	MAF_USDA=8.197
NC_035078.1	46724559	.	C	A	.	.	MAF_USDA=1.765
NC_035078.1	46724561	.	T	A	.	.	MAF_USDA=1.765
NC_035078.1	46724614	.	C	A	.	.	MAF_INRAE=5.833;MAF_USDA=1.765
NC_035078.1	46724675	.	T	C	.	.	MAF_INRAE=14.557;MAF_USDA=7.059
NC_035078.1	46724742	.	A	C	.	.	MAF_USDA=2.459
NC_035078.1	46724933	.	C	G	.	.	MAF_USDA=2.459
NC_035078.1	46724946	.	A	C	.	.	MAF_INRAE=12.5;MAF_USDA=5.882
NC_035078.1	46724947	.	A	G	.	.	MAF_INRAE=21.053
NC_035078.1	46724950	.	T	G	.	.	MAF_INRAE=9.167;MAF_USDA=24.118
NC_035078.1	46724963	.	G	C	.	.	MAF_INRAE=15.833;MAF_USDA=6.25
NC_035078.1	46725005	.	C	A	.	.	MAF_INRAE=13.924;MAF_USDA=21.765
NC_035078.1	46725048	.	T	C	.	.	MAF_INRAE=21.053;MAF_USDA=1.639
NC_035078.1	46725098	.	G	A	.	.	MAF_USDA=8.197
NC_035078.1	46725153	.	T	C	.	.	MAF_INRAE=14.557;MAF_USDA=8.235
NC_035078.1	46725191	.	C	A	.	.	MAF_INRAE=5.833;MAF_USDA=3.279
NC_035078.1	46725299	.	C	T	.	.	MAF_INRAE=10.127;MAF_USDA=5.738
NC_035078.1	46725352	.	G	C	.	.	MAF_USDA=3.279
NC_035078.1	46725355	.	G	T	.	.	MAF_USDA=1.639
NC_035078.1	46725360	.	A	G	.	.	MAF_USDA=2.459
NC_035078.1	46725426	.	G	T	.	.	MAF_INRAE=10.127;MAF_USDA=8.197
NC_035078.1	46725448	.	T	C	.	.	MAF_USDA=2.459
NC_035078.1	46725490	.	T	G	.	.	MAF_USDA=1.639
NC_035078.1	46725577	.	A	G	.	.	MAF_USDA=1.639
NC_035078.1	46725734	.	A	C	.	.	MAF_INRAE=14.557
NC_035078.1	46725762	.	C	T	.	.	MAF_INRAE=39.241;MAF_USDA=30.0
NC_035078.1	46725764	.	C	T	.	.	MAF_INRAE=36.667;MAF_USDA=32.353
NC_035078.1	46725787	.	A	T	.	.	MAF_INRAE=39.873;MAF_USDA=38.235
NC_035078.1	46725808	.	A	T	.	.	MAF_INRAE=36.667;MAF_USDA=30.0
NC_035078.1	46725818	.	G	T	.	.	MAF_INRAE=5.063
NC_035078.1	46725890	.	G	C	.	.	MAF_USDA=3.279
NC_035078.1	46725992	.	T	G	.	.	MAF_INRAE=8.861;MAF_USDA=9.836
NC_035078.1	46726068	.	TGG	TGA	.	.	MAF_USDA=39.583
NC_035078.1	46726070	.	G	A	.	.	MAF_INRAE=18.987
NC_035078.1	46726079	.	C	A	.	.	MAF_INRAE=5.833
NC_035078.1	46726099	.	C	A	.	.	MAF_INRAE=14.557;MAF_USDA=20.0
NC_035078.1	46726160	.	T	C	.	.	MAF_INRAE=5.833;MAF_USDA=3.529
NC_035078.1	46726239	.	G	A	.	.	MAF_INRAE=6.667;MAF_USDA=4.118
NC_035078.1	46726252	.	C	T	.	.	MAF_USDA=1.639
NC_035078.1	46726262	.	C	T	.	.	MAF_INRAE=15.19;MAF_USDA=21.176
NC_035078.1	46726297	.	C	T	.	.	MAF_INRAE=8.228;MAF_USDA=9.016
NC_035078.1	46726433	.	G	T	.	.	MAF_INRAE=5.263
NC_035078.1	46726450	.	A	T	.	.	MAF_INRAE=18.354;MAF_USDA=26.471
NC_035078.1	46726451	.	T	G	.	.	MAF_INRAE=22.5;MAF_USDA=26.471
NC_035078.1	46726456	.	T	A	.	.	MAF_USDA=10.417
NC_035078.1	46726470	.	T	C	.	.	MAF_INRAE=18.354;MAF_USDA=25.882
NC_035078.1	46726502	.	G	A	.	.	MAF_INRAE=5.833;MAF_USDA=1.765
NC_035078.1	46726546	.	C	T	.	.	MAF_INRAE=9.167;MAF_USDA=37.5
NC_035078.1	46726560	.	G	C	.	.	MAF_INRAE=20.886;MAF_USDA=6.25
NC_035078.1	46726664	.	C	T	.	.	MAF_USDA=2.083
NC_035078.1	46726667	.	C	T	.	.	MAF_USDA=2.083
NC_035078.1	46726682	.	A	G	.	.	MAF_USDA=2.083
NC_035078.1	46726705	.	G	A	.	.	MAF_INRAE=5.833;MAF_USDA=1.639
NC_035078.1	46726768	.	G	A	.	.	MAF_USDA=3.279
NC_035078.1	46727036	.	G	A	.	.	MAF_USDA=2.5
NC_035078.1	46727038	.	G	T	.	.	MAF_INRAE=15.19;MAF_USDA=6.25
NC_035078.1	46727040	.	T	C	.	.	MAF_INRAE=18.987;MAF_USDA=24.706
NC_035078.1	46727070	.	C	A	.	.	MAF_INRAE=21.053;MAF_USDA=5.294
NC_035078.1	46727092	.	T	G	.	.	MAF_INRAE=8.861;MAF_USDA=9.836
NC_035078.1	46727130	.	T	G	.	.	MAF_INRAE=5.833;MAF_USDA=4.118
NC_035078.1	46727156	.	T	C	.	.	MAF_INRAE=15.19
NC_035078.1	46727162	.	T	C	.	.	MAF_INRAE=5.833;MAF_USDA=4.706
NC_035078.1	46727165	.	A	C	.	.	MAF_USDA=18.033
NC_035078.1	46727166	.	G	C	.	.	MAF_INRAE=22.5;MAF_USDA=13.529
NC_035078.1	46727219	.	C	T	.	.	MAF_INRAE=5.833;MAF_USDA=1.765
NC_035078.1	46727232	.	T	C	.	.	MAF_USDA=2.459
NC_035078.1	46727247	.	T	C	.	.	MAF_INRAE=5.833;MAF_USDA=3.529
NC_035078.1	46727254	.	G	T	.	.	MAF_INRAE=31.579
NC_035078.1	46727255	.	A	G	.	.	MAF_USDA=1.639
NC_035078.1	46727257	.	C	A	.	.	MAF_INRAE=5.263
NC_035078.1	46727330	.	C	T	.	.	MAF_USDA=1.639
NC_035078.1	46727353	.	C	T	.	.	MAF_INRAE=20.253;MAF_USDA=15.294
NC_035078.1	46727386	.	T	G	.	.	MAF_INRAE=5.263
NC_035078.1	46727430	.	G	A	.	.	MAF_INRAE=4.43;MAF_USDA=2.459
NC_035078.1	46727442	.	C	T	.	.	MAF_INRAE=5.833;MAF_USDA=4.118
NC_035078.1	46727459	.	T	C	.	.	MAF_INRAE=5.833;MAF_USDA=4.118
NC_035078.1	46727498	.	A	T	.	.	MAF_INRAE=3.797
NC_035078.1	46727505	.	G	A	.	.	MAF_USDA=1.176
NC_035078.1	46727506	.	A	C	.	.	MAF_USDA=1.639
NC_035078.1	46727512	.	G	T	.	.	MAF_INRAE=5.833;MAF_USDA=4.118
NC_035078.1	46727513	.	G	A	.	.	MAF_INRAE=5.833;MAF_USDA=4.118
NC_035078.1	46727560	.	C	A	.	.	MAF_USDA=5.952
NC_035078.1	46727596	.	C	A	.	.	MAF_INRAE=14.557;MAF_USDA=19.643
NC_035078.1	46727598	.	G	A	.	.	MAF_USDA=2.353
NC_035078.1	46727650	.	C	A	.	.	MAF_INRAE=18.354
NC_035078.1	46727654	.	T	A	.	.	MAF_INRAE=22.5
NC_035078.1	46727880	.	C	T	.	.	MAF_USDA=3.279
NC_035078.1	46727941	.	G	A	.	.	MAF_INRAE=31.579;MAF_USDA=19.672
NC_035078.1	46728019	.	A	T	.	.	MAF_INRAE=31.579
NC_035078.1	46728219	.	A	T	.	.	MAF_USDA=1.639
NC_035078.1	46728283	.	T	C	.	.	MAF_INRAE=28.481;MAF_USDA=43.529
NC_035078.1	46728426	.	G	T	.	.	MAF_INRAE=5.833
NC_035078.1	46728428	.	G	T	.	.	MAF_INRAE=5.833
NC_035078.1	46728441	.	C	T	.	.	MAF_INRAE=4.43;MAF_USDA=4.098
NC_035078.1	46728457	.	A	T	.	.	MAF_USDA=7.377
NC_035078.1	46728470	.	C	T	.	.	MAF_INRAE=15.19;MAF_USDA=2.941
NC_035078.1	46728471	.	G	A	.	.	MAF_INRAE=5.833;MAF_USDA=2.459
NC_035078.1	46728524	.	C	A	.	.	MAF_INRAE=15.19;MAF_USDA=8.235
NC_035078.1	46728555	.	G	T	.	.	MAF_INRAE=19.62;MAF_USDA=13.529
NC_035078.1	46728576	.	G	T	.	.	MAF_USDA=2.459
NC_035078.1	46728595	.	G	C	.	.	MAF_USDA=3.529
NC_035078.1	46728608	.	A	C	.	.	MAF_INRAE=39.873;MAF_USDA=15.882
NC_035078.1	46728716	.	C	T	.	.	MAF_USDA=1.639
NC_035078.1	46728845	.	A	C	.	.	MAF_USDA=4.918
NC_035078.1	46728985	.	G	A	.	.	MAF_INRAE=21.053;MAF_USDA=1.639
NC_035078.1	46729042	.	A	G	.	.	MAF_INRAE=12.5;MAF_USDA=6.024
NC_035078.1	46729107	.	G	T	.	.	MAF_USDA=1.639
NC_035078.1	46729135	.	C	A	.	.	MAF_INRAE=26.316;MAF_USDA=16.471
NC_035078.1	46729139	.	G	A	.	.	MAF_USDA=2.459
NC_035078.1	46729263	.	C	T	.	.	MAF_INRAE=43.038;MAF_USDA=18.235
NC_035078.1	46729332	.	A	C	.	.	MAF_INRAE=26.316
NC_035078.1	46729417	.	G	T	.	.	MAF_INRAE=5.263
NC_035078.1	46729431	.	C	T	.	.	MAF_USDA=1.19
NC_035078.1	46729432	.	G	A	.	.	MAF_INRAE=10.759;MAF_USDA=4.762
NC_035078.1	46729485	.	T	A	.	.	MAF_USDA=1.667
NC_035078.1	46729589	.	G	T	.	.	MAF_USDA=12.048
NC_035078.1	46729594	.	G	A	.	.	MAF_USDA=12.5
NC_035078.1	46729596	.	A	T	.	.	MAF_USDA=12.5
NC_035078.1	46729615	.	A	G	.	.	MAF_INRAE=12.5;MAF_USDA=5.357
NC_035078.1	46729758	.	C	T	.	.	MAF_INRAE=39.241;MAF_USDA=15.882
NC_035078.1	46729794	.	G	A	.	.	MAF_INRAE=5.263
NC_035078.1	46729805	.	A	T	.	.	MAF_USDA=1.639
NC_035078.1	46729881	.	C	T	.	.	MAF_USDA=1.639
NC_035078.1	46729960	.	T	C	.	.	MAF_USDA=3.279
NC_035078.1	46730024	.	A	G	.	.	MAF_INRAE=5.263;MAF_USDA=19.412
NC_035078.1	46730113	.	G	A	.	.	MAF_INRAE=14.557;MAF_USDA=8.235
NC_035078.1	46730127	.	G	A	.	.	MAF_USDA=4.918
NC_035078.1	46730209	.	C	T	.	.	MAF_INRAE=10.759;MAF_USDA=4.118
NC_035078.1	46730218	.	C	T	.	.	MAF_INRAE=5.263;MAF_USDA=1.765
NC_035078.1	46730219	.	G	A	.	.	MAF_INRAE=28.481;MAF_USDA=22.353
NC_035078.1	46730236	.	G	A	.	.	MAF_INRAE=8.861;MAF_USDA=5.738
NC_035078.1	46730274	.	A	T	.	.	MAF_INRAE=5.263
NC_035078.1	46730286	.	G	A	.	.	MAF_USDA=1.639
NC_035078.1	46730328	.	C	T	.	.	MAF_USDA=1.639
NC_035078.1	46730336	.	T	A	.	.	MAF_USDA=1.639
NC_035078.1	46730598	.	A	G	.	.	MAF_INRAE=35.443;MAF_USDA=34.706
NC_035078.1	46730638	.	C	A	.	.	MAF_INRAE=44.937;MAF_USDA=44.706
NC_035078.1	46730974	.	T	C	.	.	MAF_INRAE=44.304;MAF_USDA=41.176
NC_035078.1	46730975	.	G	T	.	.	MAF_INRAE=46.667;MAF_USDA=47.059
NC_035078.1	46730976	.	T	A	.	.	MAF_INRAE=46.667;MAF_USDA=47.059
NC_035078.1	46730978	.	T	C	.	.	MAF_INRAE=13.291;MAF_USDA=17.647
NC_035078.1	46730983	.	C	T	.	.	MAF_INRAE=8.861;MAF_USDA=4.918
NC_035078.1	46731140	.	G	A	.	.	MAF_USDA=1.639
NC_035078.1	46731184	.	A	C	.	.	MAF_USDA=4.098
NC_035078.1	46731189	.	G	T	.	.	MAF_INRAE=26.316;MAF_USDA=12.295
NC_035078.1	46731358	.	A	G	.	.	MAF_USDA=2.459
NC_035078.1	46731397	.	T	A	.	.	MAF_INRAE=5.833;MAF_USDA=1.639
NC_035078.1	46731420	.	T	G	.	.	MAF_INRAE=10.759;MAF_USDA=35.882
NC_035078.1	46731430	.	T	G	.	.	MAF_USDA=1.639
NC_035078.1	46731460	.	G	A	.	.	MAF_INRAE=5.263;MAF_USDA=3.279
NC_035078.1	46731515	.	G	A	.	.	MAF_INRAE=32.911;MAF_USDA=13.529
NC_035078.1	46731516	.	T	C	.	.	MAF_USDA=3.279
NC_035078.1	46731531	.	C	T	.	.	MAF_INRAE=49.367;MAF_USDA=42.353
NC_035078.1	46731537	.	C	T	.	.	MAF_INRAE=5.263;MAF_USDA=3.279
NC_035078.1	46731544	.	C	A	.	.	MAF_INRAE=48.101;MAF_USDA=34.118
NC_035078.1	46731564	.	G	A	.	.	MAF_USDA=4.706
NC_035078.1	46731641	.	G	A	.	.	MAF_USDA=2.459
NC_035078.1	46731723	.	A	C	.	.	MAF_USDA=4.918
NC_035078.1	46731744	.	C	T	.	.	MAF_INRAE=4.43
NC_035078.1	46731765	.	G	T	.	.	MAF_USDA=1.639
NC_035078.1	46731776	.	T	C	.	.	MAF_INRAE=48.734;MAF_USDA=37.647
NC_035078.1	46731782	.	A	C	.	.	MAF_USDA=1.639
NC_035078.1	46731817	.	T	G	.	.	MAF_USDA=4.098
NC_035078.1	46731853	.	A	T	.	.	MAF_INRAE=47.5;MAF_USDA=45.833
NC_035078.1	46731913	.	T	A	.	.	MAF_USDA=1.639
NC_035078.1	46731932	.	G	T	.	.	MAF_INRAE=22.152;MAF_USDA=7.059
NC_035078.1	46731934	.	A	T	.	.	MAF_USDA=6.557
NC_035078.1	46731937	.	C	T	.	.	MAF_USDA=7.377
NC_035078.1	46731956	.	T	C	.	.	MAF_USDA=4.918
NC_035078.1	46732556	.	G	C	.	.	MAF_USDA=1.639
NC_035078.1	46732666	.	T	G	.	.	MAF_USDA=4.098
NC_035078.1	46732669	.	A	T	.	.	MAF_INRAE=46.835;MAF_USDA=40.588
NC_035078.1	46732671	.	G	T	.	.	MAF_USDA=4.098
NC_035078.1	46732672	.	G	T	.	.	MAF_INRAE=10.759;MAF_USDA=31.765
NC_035078.1	46732695	.	G	A	.	.	MAF_USDA=1.639
NC_035078.1	46732735	.	C	T	.	.	MAF_USDA=1.639
NC_035078.1	46732750	.	G	A	.	.	MAF_INRAE=48.734;MAF_USDA=44.706
NC_035078.1	46732758	.	A	G	.	.	MAF_INRAE=48.734;MAF_USDA=41.176
NC_035078.1	46732837	.	G	C	.	.	MAF_INRAE=48.734;MAF_USDA=42.353
NC_035078.1	46732918	.	T	A	.	.	MAF_INRAE=18.987
NC_035078.1	46732936	.	T	C	.	.	MAF_INRAE=34.81;MAF_USDA=13.529
NC_035078.1	46732977	.	G	A	.	.	MAF_USDA=1.639
NC_035078.1	46732979	.	G	T	.	.	MAF_INRAE=25.949;MAF_USDA=15.294
NC_035078.1	46733001	.	G	C	.	.	MAF_INRAE=15.789;MAF_USDA=21.176
NC_035078.1	46733015	.	A	G	.	.	MAF_INRAE=15.789;MAF_USDA=27.049
NC_035078.1	46733089	.	A	C	.	.	MAF_INRAE=21.053
NC_035078.1	46733151	.	A	G	.	.	MAF_USDA=1.639
NC_035078.1	46733178	.	G	A	.	.	MAF_USDA=1.176
NC_035078.1	46733183	.	G	T	.	.	MAF_USDA=1.639
NC_035078.1	46733223	.	C	T	.	.	MAF_INRAE=50.0;MAF_USDA=32.941
NC_035078.1	46733297	.	G	A	.	.	MAF_USDA=2.459
NC_035078.1	46733328	.	A	G	.	.	MAF_INRAE=21.053;MAF_USDA=9.836
NC_035078.1	46733346	.	C	T	.	.	MAF_USDA=3.279
NC_035078.1	46733649	.	A	C	.	.	MAF_INRAE=5.263;MAF_USDA=9.016
NC_035078.1	46733707	.	A	G	.	.	MAF_INRAE=14.557;MAF_USDA=5.294
NC_035078.1	46733728	.	A	T	.	.	MAF_USDA=9.016
NC_035078.1	46733735	.	G	A	.	.	MAF_USDA=2.083
NC_035078.1	46733743	.	T	C	.	.	MAF_INRAE=12.5;MAF_USDA=5.294
NC_035078.1	46733796	.	G	A	.	.	MAF_USDA=2.083
NC_035078.1	46733832	.	G	A	.	.	MAF_INRAE=10.526;MAF_USDA=9.016
NC_035078.1	46733856	.	T	C	.	.	MAF_INRAE=18.987;MAF_USDA=4.706
NC_035078.1	46733857	.	A	T	.	.	MAF_INRAE=23.333;MAF_USDA=4.706
NC_035078.1	46733949	.	C	T	.	.	MAF_USDA=2.459
NC_035078.1	46733981	.	C	T	.	.	MAF_USDA=4.706
NC_035078.1	46734041	.	T	C	.	.	MAF_INRAE=20.253;MAF_USDA=7.059
NC_035078.1	46734145	.	A	G	.	.	MAF_USDA=4.918
NC_035078.1	46734286	.	G	A	.	.	MAF_USDA=10.417
NC_035078.1	46734293	.	A	G	.	.	MAF_INRAE=20.253;MAF_USDA=14.583
NC_035078.1	46734315	.	C	T	.	.	MAF_INRAE=20.253;MAF_USDA=14.583
NC_035078.1	46734351	.	G	A	.	.	MAF_USDA=7.059
NC_035078.1	46734366	.	T	G	.	.	MAF_INRAE=19.62;MAF_USDA=4.118
NC_035078.1	46734411	.	C	T	.	.	MAF_USDA=27.083
NC_035078.1	46734541	.	G	A	.	.	MAF_INRAE=49.367;MAF_USDA=18.824
NC_035078.1	46734550	.	T	A	.	.	MAF_INRAE=4.43
NC_035078.1	46734561	.	T	G	.	.	MAF_INRAE=19.62;MAF_USDA=21.765
NC_035078.1	46734571	.	G	A	.	.	MAF_INRAE=49.367;MAF_USDA=18.824
NC_035078.1	46734611	.	A	T	.	.	MAF_INRAE=44.937;MAF_USDA=40.0
NC_035078.1	46734622	.	C	T	.	.	MAF_INRAE=36.709;MAF_USDA=17.647
NC_035078.1	46734637	.	A	G	.	.	MAF_INRAE=20.253;MAF_USDA=4.706
NC_035078.1	46734665	.	A	G	.	.	MAF_INRAE=39.873;MAF_USDA=32.941
NC_035078.1	46734668	.	A	T	.	.	MAF_USDA=9.836
NC_035078.1	46734681	.	G	A	.	.	MAF_INRAE=40.506;MAF_USDA=31.176
NC_035078.1	46734691	.	A	G	.	.	MAF_INRAE=49.367;MAF_USDA=14.118
NC_035078.1	46734736	.	A	T	.	.	MAF_USDA=18.824
NC_035078.1	46734746	.	T	G	.	.	MAF_INRAE=48.101;MAF_USDA=19.412
NC_035078.1	46734758	.	T	C	.	.	MAF_USDA=47.917
NC_035078.1	46734774	.	C	T	.	.	MAF_INRAE=19.62;MAF_USDA=12.5
NC_035078.1	46734778	.	C	T	.	.	MAF_INRAE=45.833
NC_035078.1	46734785	.	C	T	.	.	MAF_INRAE=50.0;MAF_USDA=17.647
NC_035078.1	46734786	.	G	A	.	.	MAF_INRAE=5.833
NC_035078.1	46734808	.	T	G	.	.	MAF_INRAE=50.0;MAF_USDA=16.471
NC_035078.1	46734813	.	C	T	.	.	MAF_USDA=3.279
NC_035078.1	46734865	.	T	A	.	.	MAF_USDA=14.583
NC_035078.1	46734866	.	T	A	.	.	MAF_USDA=22.917
NC_035078.1	46734867	.	T	A	.	.	MAF_USDA=14.706
NC_035078.1	46734904	.	C	T	.	.	MAF_USDA=4.918
NC_035078.1	46734940	.	G	A	.	.	MAF_USDA=4.098
NC_035078.1	46734961	.	C	A	.	.	MAF_INRAE=29.747;MAF_USDA=38.824
NC_035078.1	46735001	.	G	A	.	.	MAF_INRAE=5.263;MAF_USDA=8.235
NC_035078.1	46735048	.	T	C	.	.	MAF_INRAE=19.62;MAF_USDA=21.765
NC_035078.1	46735067	.	C	A	.	.	MAF_INRAE=20.833
NC_035078.1	46735142	.	G	A	.	.	MAF_INRAE=24.167;MAF_USDA=10.0
NC_035078.1	46735148	.	C	T	.	.	MAF_USDA=4.098
NC_035078.1	46735162	.	A	G	.	.	MAF_INRAE=49.367;MAF_USDA=16.471
NC_035078.1	46735178	.	C	T	.	.	MAF_INRAE=49.367;MAF_USDA=16.471
NC_035078.1	46735201	.	A	G	.	.	MAF_INRAE=19.62;MAF_USDA=22.353
NC_035078.1	46735213	.	A	G	.	.	MAF_USDA=8.333
NC_035078.1	46735216	.	G	T	.	.	MAF_INRAE=6.329;MAF_USDA=2.353
NC_035078.1	46735221	.	T	C	.	.	MAF_INRAE=49.367;MAF_USDA=16.471
NC_035078.1	46735383	.	T	G	.	.	MAF_INRAE=29.747;MAF_USDA=38.824
NC_035078.1	46735386	.	G	T	.	.	MAF_INRAE=24.167;MAF_USDA=22.353
NC_035078.1	46735441	.	A	C	.	.	MAF_INRAE=25.833;MAF_USDA=17.647
NC_035078.1	46735451	.	A	T	.	.	MAF_INRAE=25.0;MAF_USDA=17.647
NC_035078.1	46735470	.	G	T	.	.	MAF_INRAE=5.263;MAF_USDA=14.706
NC_035078.1	46735484	.	T	C	.	.	MAF_INRAE=24.167;MAF_USDA=17.647
NC_035078.1	46735515	.	T	A	.	.	MAF_INRAE=19.62;MAF_USDA=22.353
NC_035078.1	46735602	.	G	A	.	.	MAF_INRAE=50.0;MAF_USDA=16.471
NC_035078.1	46735685	.	G	A	.	.	MAF_USDA=1.639
NC_035078.1	46735699	.	G	T	.	.	MAF_INRAE=24.167;MAF_USDA=17.647
NC_035078.1	46735700	.	C	T	.	.	MAF_INRAE=24.167;MAF_USDA=17.647
NC_035078.1	46735710	.	A	T	.	.	MAF_INRAE=24.167;MAF_USDA=17.647
NC_035078.1	46735722	.	A	G	.	.	MAF_INRAE=24.167;MAF_USDA=17.059
NC_035078.1	46735747	.	G	A	.	.	MAF_INRAE=49.367;MAF_USDA=16.471
NC_035078.1	46735762	.	A	C	.	.	MAF_INRAE=29.747;MAF_USDA=37.647
NC_035078.1	46735767	.	A	C	.	.	MAF_USDA=3.279
NC_035078.1	46735795	.	G	T,C	.	.	MAF_INRAE=24.167;MAF_USDA=12.5
NC_035078.1	46735796	.	A	C	.	.	MAF_USDA=12.5
NC_035078.1	46735799	.	C	G	.	.	MAF_INRAE=24.167;MAF_USDA=12.5
NC_035078.1	46735812	.	G	T	.	.	MAF_INRAE=24.167;MAF_USDA=12.5
NC_035078.1	46735834	.	A	G	.	.	MAF_USDA=4.918
NC_035078.1	46735858	.	A	G	.	.	MAF_INRAE=24.167;MAF_USDA=17.059
NC_035078.1	46735881	.	C	T	.	.	MAF_INRAE=24.167;MAF_USDA=17.059
NC_035078.1	46735899	.	A	G	.	.	MAF_INRAE=5.263;MAF_USDA=8.235
NC_035078.1	46735923	.	C	T	.	.	MAF_INRAE=31.579;MAF_USDA=11.765
NC_035078.1	46735927	.	T	C	.	.	MAF_INRAE=31.579;MAF_USDA=13.115
NC_035078.1	46735935	.	T	C	.	.	MAF_INRAE=25.833;MAF_USDA=17.647
NC_035078.1	46735937	.	A	C	.	.	MAF_INRAE=25.833;MAF_USDA=17.647
NC_035078.1	46735955	.	G	A	.	.	MAF_INRAE=25.0;MAF_USDA=17.647
NC_035078.1	46735989	.	A	T	.	.	MAF_INRAE=24.167;MAF_USDA=17.647
NC_035078.1	46735990	.	G	A	.	.	MAF_INRAE=24.167;MAF_USDA=17.647
NC_035078.1	46736001	.	C	T	.	.	MAF_INRAE=24.167;MAF_USDA=17.647
NC_035078.1	46736054	.	T	C	.	.	MAF_INRAE=25.0;MAF_USDA=17.647
NC_035078.1	46736057	.	A	C	.	.	MAF_INRAE=25.0;MAF_USDA=18.235
NC_035078.1	46736064	.	C	A	.	.	MAF_INRAE=50.0;MAF_USDA=16.471
NC_035078.1	46736090	.	A	G	.	.	MAF_USDA=10.656
NC_035078.1	46736135	.	T	C	.	.	MAF_USDA=2.083
NC_035078.1	46736149	.	C	T	.	.	MAF_INRAE=31.579
NC_035078.1	46736166	.	A	C	.	.	MAF_USDA=2.459
NC_035078.1	46736175	.	C	T	.	.	MAF_USDA=1.765
NC_035078.1	46736180	.	T	G	.	.	MAF_USDA=1.639
NC_035078.1	46736194	.	G	A	.	.	MAF_USDA=2.459
NC_035078.1	46736209	.	G	A	.	.	MAF_USDA=1.639
NC_035078.1	46736249	.	T	A	.	.	MAF_USDA=27.083
NC_035078.1	46736250	.	G	A	.	.	MAF_USDA=27.083
NC_035078.1	46736297	.	G	T	.	.	MAF_USDA=10.417
NC_035078.1	46736326	.	T	A	.	.	MAF_INRAE=48.734;MAF_USDA=25.294
NC_035078.1	46736416	.	G	A	.	.	MAF_INRAE=15.823;MAF_USDA=38.235
NC_035078.1	46736483	.	A	C	.	.	MAF_INRAE=25.0;MAF_USDA=17.647
NC_035078.1	46736493	.	C	T	.	.	MAF_INRAE=31.579;MAF_USDA=11.475
NC_035078.1	46736512	.	T	C	.	.	MAF_INRAE=23.333;MAF_USDA=10.0
NC_035078.1	46736548	.	C	A	.	.	MAF_INRAE=15.0;MAF_USDA=10.588
NC_035078.1	46736576	.	C	A	.	.	MAF_INRAE=22.152;MAF_USDA=38.235
NC_035078.1	46736601	.	A	G	.	.	MAF_INRAE=24.167;MAF_USDA=21.765
NC_035078.1	46736612	.	T	C	.	.	MAF_INRAE=24.167;MAF_USDA=12.353
NC_035078.1	46736662	.	C	A	.	.	MAF_USDA=10.656
NC_035078.1	46736727	.	C	A	.	.	MAF_USDA=2.459
NC_035078.1	46736731	.	T	A	.	.	MAF_INRAE=24.167;MAF_USDA=12.941
NC_035078.1	46736780	.	A	G	.	.	MAF_INRAE=49.367;MAF_USDA=22.353
NC_035078.1	46736841	.	C	A	.	.	MAF_INRAE=31.013;MAF_USDA=35.294
NC_035078.1	46736847	.	C	T	.	.	MAF_USDA=9.016
NC_035078.1	46736900	.	G	A	.	.	MAF_USDA=9.016
NC_035078.1	46736980	.	T	A	.	.	MAF_USDA=4.918
NC_035078.1	46737102	.	T	C	.	.	MAF_INRAE=50.0;MAF_USDA=15.882
NC_035078.1	46737246	.	G	T	.	.	MAF_USDA=9.836
NC_035078.1	46737276	.	A	C	.	.	MAF_USDA=4.918
NC_035078.1	46737325	.	T	C	.	.	MAF_INRAE=19.62;MAF_USDA=14.583
NC_035078.1	46737449	.	A	C	.	.	MAF_USDA=2.083
NC_035078.1	46737451	.	G	T	.	.	MAF_USDA=7.059
NC_035078.1	46737482	.	A	G	.	.	MAF_USDA=1.639
NC_035078.1	46737490	.	G	T	.	.	MAF_INRAE=31.579;MAF_USDA=13.115
NC_035078.1	46737552	.	A	T	.	.	MAF_USDA=10.417
NC_035078.1	46737619	.	C	A	.	.	MAF_INRAE=5.263
NC_035078.1	46737636	.	G	A	.	.	MAF_USDA=4.098
NC_035078.1	46737652	.	G	T	.	.	MAF_USDA=2.459
NC_035078.1	46737653	.	G	T	.	.	MAF_USDA=5.294
NC_035078.1	46737657	.	C	T	.	.	MAF_INRAE=31.579;MAF_USDA=13.115
NC_035078.1	46737662	.	C	T	.	.	MAF_USDA=9.016
NC_035078.1	46737714	.	C	G	.	.	MAF_INRAE=31.579;MAF_USDA=13.333
NC_035078.1	46737784	.	G	A	.	.	MAF_INRAE=5.263;MAF_USDA=2.941
NC_035078.1	46737876	.	T	C	.	.	MAF_USDA=2.459
NC_035078.1	46737884	.	A	G	.	.	MAF_USDA=2.459
NC_035078.1	46737890	.	G	T	.	.	MAF_USDA=1.765
NC_035078.1	46737971	.	C	A	.	.	MAF_INRAE=10.526;MAF_USDA=8.824
NC_035078.1	46738018	.	C	A	.	.	MAF_USDA=3.279
NC_035078.1	46738040	.	A	G	.	.	MAF_INRAE=20.253;MAF_USDA=4.706
NC_035078.1	46738188	.	G	T	.	.	MAF_USDA=6.25
NC_035078.1	46738226	.	G	T	.	.	MAF_USDA=2.459
NC_035078.1	46738238	.	A	C	.	.	MAF_INRAE=31.579;MAF_USDA=11.475
NC_035078.1	46738277	.	G	A	.	.	MAF_INRAE=31.646;MAF_USDA=19.412
NC_035078.1	46738281	.	T	C	.	.	MAF_INRAE=20.253;MAF_USDA=5.294
NC_035078.1	46738283	.	C	T	.	.	MAF_INRAE=30.38;MAF_USDA=12.353
NC_035078.1	46738350	.	T	C	.	.	MAF_INRAE=31.646;MAF_USDA=18.824
NC_035078.1	46738360	.	T	C	.	.	MAF_INRAE=31.646;MAF_USDA=18.824
NC_035078.1	46738383	.	G	A	.	.	MAF_INRAE=31.646;MAF_USDA=15.882
NC_035078.1	46738485	.	C	T	.	.	MAF_INRAE=12.5;MAF_USDA=6.471
NC_035078.1	46738486	.	C	T	.	.	MAF_INRAE=20.253;MAF_USDA=4.706
NC_035078.1	46738528	.	G	A	.	.	MAF_INRAE=31.646;MAF_USDA=18.235
NC_035078.1	46738549	.	T	C	.	.	MAF_INRAE=45.833
NC_035078.1	46738648	.	C	A	.	.	MAF_INRAE=12.5
NC_035078.1	46738691	.	T	C	.	.	MAF_USDA=6.557
NC_035078.1	46738734	.	C	A	.	.	MAF_INRAE=10.759;MAF_USDA=9.412
NC_035078.1	46738847	.	G	A	.	.	MAF_INRAE=1.667
NC_035078.1	46738990	.	A	G	.	.	MAF_INRAE=31.646;MAF_USDA=18.235
NC_035078.1	46739029	.	G	A	.	.	MAF_INRAE=14.557;MAF_USDA=4.118
NC_035078.1	46739332	.	T	A	.	.	MAF_INRAE=31.579;MAF_USDA=9.836
NC_035078.1	46739354	.	C	A	.	.	MAF_USDA=1.639
NC_035078.1	46739406	.	C	T	.	.	MAF_INRAE=10.759;MAF_USDA=8.333
NC_035078.1	46739415	.	G	A	.	.	MAF_USDA=1.176
NC_035078.1	46739484	.	G	A	.	.	MAF_USDA=2.941
NC_035078.1	46739502	.	C	T	.	.	MAF_USDA=2.459
NC_035078.1	46739613	.	C	A	.	.	MAF_INRAE=6.329
NC_035078.1	46739733	.	G	A	.	.	MAF_USDA=3.529
NC_035078.1	46739778	.	A	G	.	.	MAF_INRAE=46.835;MAF_USDA=27.869
NC_035078.1	46739886	.	C	T	.	.	MAF_USDA=6.471
NC_035078.1	46739902	.	T	A	.	.	MAF_INRAE=5.833;MAF_USDA=4.918
NC_035078.1	46739905	.	T	A	.	.	MAF_INRAE=30.38;MAF_USDA=11.765
NC_035078.1	46739920	.	C	T	.	.	MAF_INRAE=46.203;MAF_USDA=31.176
NC_035078.1	46739991	.	G	C	.	.	MAF_INRAE=22.152;MAF_USDA=11.765
NC_035078.1	46740049	.	C	T	.	.	MAF_USDA=7.377
NC_035078.1	46740066	.	C	G	.	.	MAF_USDA=17.213
NC_035078.1	46740100	.	G	T	.	.	MAF_USDA=8.197
NC_035078.1	46740129	.	C	T	.	.	MAF_USDA=1.765
NC_035078.1	46740153	.	G	C	.	.	MAF_INRAE=30.0;MAF_USDA=12.353
NC_035078.1	46740155	.	A	T	.	.	MAF_USDA=9.016
NC_035078.1	46740176	.	G	A	.	.	MAF_USDA=5.738
NC_035078.1	46740294	.	C	T	.	.	MAF_INRAE=5.263
NC_035078.1	46740305	.	G	T	.	.	MAF_USDA=1.639
NC_035078.1	46740372	.	T	C	.	.	MAF_USDA=3.279
NC_035078.1	46740404	.	T	G	.	.	MAF_INRAE=30.38;MAF_USDA=16.471
NC_035078.1	46740640	.	G	A	.	.	MAF_USDA=3.279
NC_035078.1	46740666	.	T	G	.	.	MAF_INRAE=18.354
NC_035078.1	46740681	.	C	T	.	.	MAF_INRAE=31.646;MAF_USDA=15.882
NC_035078.1	46740692	.	G	A	.	.	MAF_USDA=8.235
NC_035078.1	46740693	.	A	T	.	.	MAF_INRAE=6.329
NC_035078.1	46740748	.	C	T	.	.	MAF_INRAE=5.263
NC_035078.1	46740798	.	T	C	.	.	MAF_INRAE=31.646
NC_035078.1	46740849	.	G	A	.	.	MAF_INRAE=31.646;MAF_USDA=16.471
NC_035078.1	46740895	.	A	T	.	.	MAF_INRAE=5.263
NC_035078.1	46744667	.	T	A	.	.	MAF_USDA=2.542
NC_035078.1	46744680	.	T	A	.	.	MAF_USDA=2.542
NC_035078.1	46744681	.	A	T	.	.	MAF_USDA=2.542
NC_035078.1	46744811	.	G	T	.	.	MAF_INRAE=39.241;MAF_USDA=29.412
NC_035078.1	46744904	.	C	A	.	.	MAF_INRAE=30.38;MAF_USDA=21.765
NC_035078.1	46744950	.	A	G	.	.	MAF_INRAE=5.263
NC_035078.1	46744996	.	C	A	.	.	MAF_INRAE=29.747;MAF_USDA=10.0
NC_035078.1	46745095	.	G	A	.	.	MAF_INRAE=29.747;MAF_USDA=20.588
NC_035078.1	46745159	.	C	T	.	.	MAF_INRAE=31.579;MAF_USDA=9.836
NC_035078.1	46745186	.	G	T	.	.	MAF_INRAE=31.579;MAF_USDA=11.475
NC_035078.1	46745250	.	T	A	.	.	MAF_INRAE=31.646;MAF_USDA=20.0
NC_035078.1	46745253	.	A	G	.	.	MAF_INRAE=5.833;MAF_USDA=4.918
NC_035078.1	46745294	.	T	C	.	.	MAF_USDA=10.656
NC_035078.1	46745327	.	A	G	.	.	MAF_INRAE=20.833;MAF_USDA=31.25
NC_035078.1	46745362	.	A	G	.	.	MAF_INRAE=16.667
NC_035078.1	46745421	.	G	A	.	.	MAF_INRAE=5.263;MAF_USDA=3.279
NC_035078.1	46745437	.	C	T	.	.	MAF_INRAE=24.051;MAF_USDA=17.857
NC_035078.1	46745439	.	A	G	.	.	MAF_INRAE=20.0;MAF_USDA=19.167
NC_035078.1	46745511	.	T	G	.	.	MAF_INRAE=36.709;MAF_USDA=25.882
NC_035078.1	46745580	.	T	G	.	.	MAF_INRAE=38.608;MAF_USDA=26.471
NC_035078.1	46745657	.	A	G	.	.	MAF_INRAE=39.241;MAF_USDA=30.588
NC_035078.1	46745770	.	T	C	.	.	MAF_INRAE=5.263
NC_035078.1	46745797	.	A	G	.	.	MAF_INRAE=5.263;MAF_USDA=3.279
NC_035078.1	46745798	.	C	A	.	.	MAF_INRAE=1.667
NC_035078.1	46745824	.	T	A	.	.	MAF_INRAE=1.667
NC_035078.1	46745850	.	T	G	.	.	MAF_INRAE=22.5
NC_035078.1	46745851	.	A	T	.	.	MAF_INRAE=35.0;MAF_USDA=10.417
NC_035078.1	46745864	.	G	T	.	.	MAF_INRAE=1.667;MAF_USDA=14.583
NC_035078.1	46745866	.	C	T	.	.	MAF_INRAE=1.667;MAF_USDA=14.583
NC_035078.1	46745922	.	T	A	.	.	MAF_USDA=27.083
NC_035078.1	46745985	.	A	C	.	.	MAF_INRAE=28.947;MAF_USDA=11.176
NC_035078.1	46745995	.	T	C	.	.	MAF_INRAE=31.646;MAF_USDA=16.471
NC_035078.1	46746117	.	T	A	.	.	MAF_USDA=2.459
NC_035078.1	46746336	.	G	C	.	.	MAF_USDA=1.667
NC_035078.1	46746364	.	G	T	.	.	MAF_INRAE=1.667
NC_035078.1	46746365	.	G	T	.	.	MAF_INRAE=1.667
NC_035078.1	46746404	.	A	G	.	.	MAF_INRAE=28.333;MAF_USDA=35.417
NC_035078.1	46746435	.	G	T	.	.	MAF_USDA=37.5
NC_035078.1	46746545	.	G	A	.	.	MAF_INRAE=25.833;MAF_USDA=37.5
NC_035078.1	46746593	.	T	C	.	.	MAF_INRAE=11.667
NC_035078.1	46746629	.	G	C	.	.	MAF_INRAE=29.114;MAF_USDA=9.412
NC_035078.1	46746696	.	T	C	.	.	MAF_INRAE=37.342;MAF_USDA=30.0
NC_035078.1	46746769	.	T	G	.	.	MAF_USDA=2.083
NC_035078.1	46746800	.	C	T	.	.	MAF_INRAE=31.579;MAF_USDA=10.656
NC_035078.1	46746812	.	C	G	.	.	MAF_INRAE=39.241;MAF_USDA=32.941
NC_035078.1	46746817	.	A	G	.	.	MAF_USDA=4.098
NC_035078.1	46746818	.	G	T	.	.	MAF_USDA=4.098
NC_035078.1	46746946	.	G	C	.	.	MAF_INRAE=1.667;MAF_USDA=14.583
NC_035078.1	46746970	.	A	C	.	.	MAF_INRAE=16.456;MAF_USDA=10.656
NC_035078.1	46747038	.	C	T	.	.	MAF_INRAE=31.579;MAF_USDA=11.475
NC_035078.1	46747057	.	T	C	.	.	MAF_USDA=4.098
NC_035078.1	46747077	.	G	T	.	.	MAF_INRAE=38.608;MAF_USDA=39.412
NC_035078.1	46747114	.	A	G	.	.	MAF_INRAE=14.557;MAF_USDA=5.738
NC_035078.1	46747132	.	T	C	.	.	MAF_USDA=1.639
NC_035078.1	46747162	.	A	G	.	.	MAF_INRAE=46.835;MAF_USDA=48.824
NC_035078.1	46747197	.	G	T	.	.	MAF_USDA=4.918
NC_035078.1	46747219	.	C	T	.	.	MAF_USDA=6.557
NC_035078.1	46747284	.	T	G	.	.	MAF_USDA=1.639
NC_035078.1	46747293	.	T	A	.	.	MAF_INRAE=27.215;MAF_USDA=39.412
NC_035078.1	46747303	.	A	C	.	.	MAF_INRAE=27.215;MAF_USDA=20.833
NC_035078.1	46747337	.	G	A	.	.	MAF_INRAE=7.895
NC_035078.1	46747357	.	T	C	.	.	MAF_INRAE=4.43
NC_035078.1	46747361	.	C	T	.	.	MAF_INRAE=4.167
NC_035078.1	46747362	.	C	T	.	.	MAF_INRAE=31.579;MAF_USDA=10.656
NC_035078.1	46747379	.	G	A	.	.	MAF_INRAE=31.579;MAF_USDA=13.115
NC_035078.1	46747431	.	T	G	.	.	MAF_INRAE=37.975;MAF_USDA=48.235
NC_035078.1	46747666	.	C	T	.	.	MAF_INRAE=5.833;MAF_USDA=4.098
NC_035078.1	46747713	.	C	T	.	.	MAF_USDA=4.098
NC_035078.1	46747750	.	C	T	.	.	MAF_INRAE=12.5;MAF_USDA=5.294
NC_035078.1	46747791	.	A	T	.	.	MAF_INRAE=20.886;MAF_USDA=24.118
NC_035078.1	46747913	.	G	A	.	.	MAF_USDA=9.412
NC_035078.1	46747947	.	G	A	.	.	MAF_INRAE=28.481;MAF_USDA=35.882
NC_035078.1	46747973	.	G	T	.	.	MAF_USDA=1.639
NC_035078.1	46748043	.	C	A	.	.	MAF_INRAE=10.526;MAF_USDA=1.639
NC_035078.1	46748158	.	G	C	.	.	MAF_USDA=2.083
NC_035078.1	46748159	.	G	A	.	.	MAF_USDA=2.083
NC_035078.1	46748202	.	G	T	.	.	MAF_INRAE=14.557;MAF_USDA=26.471
NC_035078.1	46748267	.	C	A	.	.	MAF_INRAE=10.526;MAF_USDA=4.098
NC_035078.1	46748300	.	G	A	.	.	MAF_INRAE=31.013;MAF_USDA=22.353
NC_035078.1	46748309	.	G	C	.	.	MAF_INRAE=1.667
NC_035078.1	46748350	.	G	T	.	.	MAF_INRAE=36.709;MAF_USDA=33.529
NC_035078.1	46748351	.	G	T	.	.	MAF_USDA=5.882
NC_035078.1	46748458	.	C	A	.	.	MAF_USDA=2.459
NC_035078.1	46748481	.	A	C	.	.	MAF_INRAE=5.263;MAF_USDA=25.0
NC_035078.1	46748516	.	C	G	.	.	MAF_INRAE=36.709;MAF_USDA=39.412
NC_035078.1	46748530	.	T	A	.	.	MAF_INRAE=36.709;MAF_USDA=39.412
NC_035078.1	46748581	.	C	G	.	.	MAF_INRAE=21.053;MAF_USDA=8.197
NC_035078.1	46748601	.	T	C	.	.	MAF_INRAE=37.342;MAF_USDA=32.941
NC_035078.1	46748620	.	A	C	.	.	MAF_INRAE=10.526;MAF_USDA=4.098
NC_035078.1	46748641	.	A	G	.	.	MAF_INRAE=10.526;MAF_USDA=4.098
NC_035078.1	46748658	.	G	A	.	.	MAF_INRAE=37.342;MAF_USDA=40.0
NC_035078.1	46748693	.	G	A	.	.	MAF_INRAE=37.342;MAF_USDA=40.476
NC_035078.1	46748728	.	G	C	.	.	MAF_USDA=4.118
NC_035078.1	46748742	.	G	T	.	.	MAF_INRAE=1.667;MAF_USDA=4.098
NC_035078.1	46748747	.	G	T	.	.	MAF_INRAE=18.987
NC_035078.1	46748761	.	T	A	.	.	MAF_INRAE=37.342;MAF_USDA=31.765
NC_035078.1	46748772	.	A	C	.	.	MAF_INRAE=37.342;MAF_USDA=31.765
NC_035078.1	46749070	.	C	A	.	.	MAF_INRAE=12.5;MAF_USDA=5.294
NC_035078.1	46749095	.	A	G	.	.	MAF_INRAE=1.667;MAF_USDA=3.279
NC_035078.1	46749098	.	C	G	.	.	MAF_INRAE=15.19;MAF_USDA=8.824
NC_035078.1	46749132	.	G	A	.	.	MAF_INRAE=37.342;MAF_USDA=31.765
NC_035078.1	46749188	.	G	A	.	.	MAF_USDA=3.279
NC_035078.1	46749378	.	G	A	.	.	MAF_INRAE=1.667;MAF_USDA=4.098
NC_035078.1	46749563	.	A	T	.	.	MAF_INRAE=36.076;MAF_USDA=31.176
NC_035078.1	46749580	.	G	C	.	.	MAF_INRAE=4.43
NC_035078.1	46749622	.	A	C	.	.	MAF_INRAE=10.526;MAF_USDA=5.833
NC_035078.1	46750902	.	G	A	.	.	MAF_INRAE=15.789;MAF_USDA=21.951
NC_035078.1	46750913	.	G	A	.	.	MAF_USDA=14.583
NC_035078.1	46750948	.	C	A	.	.	MAF_INRAE=15.789;MAF_USDA=22.941
NC_035078.1	46750953	.	A	G	.	.	MAF_INRAE=15.789;MAF_USDA=22.941
NC_035078.1	46750983	.	C	G	.	.	MAF_INRAE=14.167;MAF_USDA=7.647
NC_035078.1	46750991	.	A	C	.	.	MAF_INRAE=6.962
NC_035078.1	46750992	.	G	A	.	.	MAF_INRAE=4.167;MAF_USDA=29.412
NC_035078.1	46751000	.	G	C	.	.	MAF_USDA=9.836
NC_035078.1	46751010	.	T	C	.	.	MAF_USDA=9.016
NC_035078.1	46751012	.	T	C	.	.	MAF_INRAE=10.526;MAF_USDA=1.639
NC_035078.1	46751022	.	T	C	.	.	MAF_USDA=8.197
NC_035078.1	46751030	.	C	T	.	.	MAF_INRAE=7.595;MAF_USDA=27.647
NC_035078.1	46751113	.	A	C	.	.	MAF_USDA=2.083
NC_035078.1	46751114	.	A	T	.	.	MAF_USDA=2.083
NC_035078.1	46751150	.	G	A	.	.	MAF_INRAE=13.924;MAF_USDA=4.118
NC_035078.1	46751156	.	G	T	.	.	MAF_INRAE=6.962;MAF_USDA=22.353
NC_035078.1	46751167	.	C	T	.	.	MAF_INRAE=4.43
NC_035078.1	46751179	.	G	A	.	.	MAF_INRAE=6.962;MAF_USDA=24.118
NC_035078.1	46751267	.	T	A	.	.	MAF_USDA=3.279
NC_035078.1	46751273	.	G	T	.	.	MAF_INRAE=6.962;MAF_USDA=22.353
NC_035078.1	46751340	.	T	A	.	.	MAF_USDA=4.098
NC_035078.1	46751357	.	T	C	.	.	MAF_INRAE=6.962;MAF_USDA=21.176
NC_035078.1	46751402	.	C	T	.	.	MAF_INRAE=1.667;MAF_USDA=11.765
NC_035078.1	46751460	.	C	T	.	.	MAF_INRAE=6.962;MAF_USDA=21.765
NC_035078.1	46751465	.	T	C	.	.	MAF_INRAE=6.962;MAF_USDA=21.765
NC_035078.1	46751487	.	T	G	.	.	MAF_INRAE=6.962;MAF_USDA=22.353
NC_035078.1	46751528	.	T	A	.	.	MAF_INRAE=6.962;MAF_USDA=22.353
NC_035078.1	46751575	.	T	G	.	.	MAF_INRAE=6.962;MAF_USDA=21.765
NC_035078.1	46751660	.	A	G	.	.	MAF_INRAE=24.051;MAF_USDA=34.706
NC_035078.1	46751669	.	G	A	.	.	MAF_INRAE=14.557
NC_035078.1	46751728	.	C	T	.	.	MAF_USDA=5.738
NC_035078.1	46751795	.	G	T	.	.	MAF_INRAE=4.43
NC_035078.1	46751833	.	C	T	.	.	MAF_INRAE=11.667;MAF_USDA=5.294
NC_035078.1	46751849	.	A	G	.	.	MAF_INRAE=24.684;MAF_USDA=34.118
NC_035078.1	46751865	.	G	T	.	.	MAF_INRAE=10.526
NC_035078.1	46751911	.	T	C	.	.	MAF_INRAE=1.667
NC_035078.1	46751913	.	T	C	.	.	MAF_USDA=2.083
NC_035078.1	46751917	.	G	A	.	.	MAF_INRAE=6.962;MAF_USDA=22.353
NC_035078.1	46752063	.	G	A	.	.	MAF_INRAE=5.263;MAF_USDA=4.918
NC_035078.1	46752069	.	T	C	.	.	MAF_INRAE=21.053;MAF_USDA=9.836
NC_035078.1	46752082	.	G	A	.	.	MAF_INRAE=6.962;MAF_USDA=22.353
NC_035078.1	46752125	.	G	A	.	.	MAF_INRAE=6.962;MAF_USDA=22.353
NC_035078.1	46752205	.	A	T	.	.	MAF_INRAE=6.962;MAF_USDA=22.619
NC_035078.1	46752236	.	A	C	.	.	MAF_INRAE=6.962;MAF_USDA=22.353
NC_035078.1	46752305	.	T	C	.	.	MAF_INRAE=6.962;MAF_USDA=21.765
NC_035078.1	46752333	.	A	C	.	.	MAF_USDA=27.083
NC_035078.1	46752350	.	G	T	.	.	MAF_USDA=6.25
NC_035078.1	46752390	.	G	T	.	.	MAF_INRAE=6.962;MAF_USDA=22.353
NC_035078.1	46752400	.	C	G	.	.	MAF_USDA=4.118
NC_035078.1	46752429	.	C	A	.	.	MAF_USDA=4.706
NC_035078.1	46752465	.	C	T	.	.	MAF_INRAE=6.962;MAF_USDA=22.353
NC_035078.1	46752478	.	A	T	.	.	MAF_INRAE=6.962;MAF_USDA=21.765
NC_035078.1	46752492	.	G	A	.	.	MAF_INRAE=5.263;MAF_USDA=4.098
NC_035078.1	46752516	.	G	A	.	.	MAF_INRAE=6.962;MAF_USDA=22.353
NC_035078.1	46752531	.	A	G	.	.	MAF_INRAE=6.962;MAF_USDA=22.353
NC_035078.1	46752635	.	T	G	.	.	MAF_INRAE=6.962;MAF_USDA=22.353
NC_035078.1	46752650	.	C	T	.	.	MAF_INRAE=6.962;MAF_USDA=22.353
NC_035078.1	46752661	.	A	G	.	.	MAF_INRAE=6.962;MAF_USDA=22.353
NC_035078.1	46752680	.	T	C	.	.	MAF_INRAE=6.329;MAF_USDA=22.353
NC_035078.1	46752681	.	G	T	.	.	MAF_INRAE=3.333;MAF_USDA=22.353
NC_035078.1	46752724	.	C	T	.	.	MAF_INRAE=6.962;MAF_USDA=22.941
NC_035078.1	46752749	.	G	A	.	.	MAF_INRAE=6.962;MAF_USDA=22.941
NC_035078.1	46752767	.	G	A	.	.	MAF_USDA=4.706
NC_035078.1	46752768	.	A	G	.	.	MAF_INRAE=6.962;MAF_USDA=22.941
NC_035078.1	46752776	.	G	C	.	.	MAF_INRAE=6.962;MAF_USDA=22.353
NC_035078.1	46752788	.	G	T	.	.	MAF_USDA=2.459
NC_035078.1	46752798	.	T	C	.	.	MAF_INRAE=6.962;MAF_USDA=24.118
NC_035078.1	46752814	.	G	T	.	.	MAF_INRAE=6.962;MAF_USDA=23.529
NC_035078.1	46752847	.	T	G	.	.	MAF_INRAE=15.0;MAF_USDA=6.25
NC_035078.1	46752848	.	C	G	.	.	MAF_INRAE=15.0;MAF_USDA=6.25
NC_035078.1	46752882	.	T	C	.	.	MAF_INRAE=15.19;MAF_USDA=18.824
NC_035078.1	46752934	.	T	G	.	.	MAF_USDA=1.695
NC_035078.1	46752936	.	A	G	.	.	MAF_USDA=1.695
NC_035078.1	46753142	.	T	A	.	.	MAF_USDA=3.529
NC_035078.1	46753177	.	C	T	.	.	MAF_INRAE=1.667;MAF_USDA=3.279
NC_035078.1	46753178	.	G	A	.	.	MAF_USDA=10.417
NC_035078.1	46753273	.	G	T	.	.	MAF_INRAE=15.19;MAF_USDA=10.0
NC_035078.1	46753275	.	T	G	.	.	MAF_INRAE=15.0;MAF_USDA=10.0
NC_035078.1	46753352	.	T	C	.	.	MAF_USDA=1.639
NC_035078.1	46753372	.	G	A	.	.	MAF_INRAE=25.316;MAF_USDA=38.69
NC_035078.1	46753490	.	G	T	.	.	MAF_USDA=2.941
NC_035078.1	46753518	.	T	C	.	.	MAF_INRAE=5.063;MAF_USDA=33.333
NC_035078.1	46753520	.	G	A	.	.	MAF_USDA=2.459
NC_035078.1	46753559	.	C	T	.	.	MAF_USDA=18.033
NC_035078.1	46753561	.	C	T	.	.	MAF_INRAE=14.557;MAF_USDA=8.824
NC_035078.1	46753568	.	T	G	.	.	MAF_INRAE=5.263;MAF_USDA=4.918
NC_035078.1	46753608	.	A	G	.	.	MAF_USDA=3.529
NC_035078.1	46753617	.	C	T	.	.	MAF_INRAE=5.696;MAF_USDA=33.333
NC_035078.1	46753634	.	C	A	.	.	MAF_USDA=1.639
NC_035078.1	46753687	.	C	T	.	.	MAF_USDA=8.824
NC_035078.1	46753751	.	A	C	.	.	MAF_INRAE=22.152;MAF_USDA=28.824
NC_035078.1	46753756	.	A	C	.	.	MAF_INRAE=22.152;MAF_USDA=29.412
NC_035078.1	46753817	.	T	G	.	.	MAF_USDA=1.639
NC_035078.1	46753858	.	T	C	.	.	MAF_INRAE=10.526;MAF_USDA=4.098
NC_035078.1	46753871	.	C	T	.	.	MAF_USDA=1.639
NC_035078.1	46753921	.	T	G	.	.	MAF_INRAE=10.526;MAF_USDA=4.098
NC_035078.1	46753967	.	A	C	.	.	MAF_INRAE=10.526;MAF_USDA=4.098
NC_035078.1	46754009	.	A	G	.	.	MAF_INRAE=8.228;MAF_USDA=31.765
NC_035078.1	46754125	.	A	G	.	.	MAF_INRAE=1.667
NC_035078.1	46754131	.	G	A	.	.	MAF_USDA=2.459
NC_035078.1	46754132	.	G	C	.	.	MAF_USDA=2.459
NC_035078.1	46754151	.	C	T	.	.	MAF_INRAE=15.19;MAF_USDA=8.824
NC_035078.1	46754218	.	G	T	.	.	MAF_USDA=3.279
NC_035078.1	46754245	.	A	T	.	.	MAF_INRAE=15.789;MAF_USDA=8.333
NC_035078.1	46754263	.	G	A	.	.	MAF_INRAE=13.333;MAF_USDA=5.882
NC_035078.1	46754284	.	G	A	.	.	MAF_INRAE=1.667
NC_035078.1	46754305	.	T	C	.	.	MAF_USDA=10.714
NC_035078.1	46754324	.	G	A	.	.	MAF_USDA=25.294
NC_035078.1	46754447	.	G	A	.	.	MAF_USDA=6.25
NC_035078.1	46754465	.	C	T	.	.	MAF_USDA=2.083
NC_035078.1	46754472	.	A	T	.	.	MAF_USDA=8.333
NC_035078.1	46754495	.	G	A	.	.	MAF_USDA=8.333
NC_035078.1	46754574	.	C	T	.	.	MAF_INRAE=4.167;MAF_USDA=31.25
NC_035078.1	46754596	.	T	G	.	.	MAF_USDA=2.459
NC_035078.1	46754696	.	G	A	.	.	MAF_INRAE=12.025;MAF_USDA=10.588
NC_035078.1	46754726	.	G	T	.	.	MAF_INRAE=14.557;MAF_USDA=11.176
NC_035078.1	46754738	.	T	G	.	.	MAF_USDA=1.765
NC_035078.1	46754758	.	T	A	.	.	MAF_INRAE=46.203;MAF_USDA=29.412
NC_035078.1	46754778	.	T	C	.	.	MAF_INRAE=14.557;MAF_USDA=10.0
NC_035078.1	46754805	.	A	G	.	.	MAF_USDA=3.012
NC_035078.1	46754960	.	T	G	.	.	MAF_INRAE=14.167;MAF_USDA=10.241
NC_035078.1	46754966	.	G	T	.	.	MAF_USDA=2.542
NC_035078.1	46755010	.	A	G	.	.	MAF_INRAE=14.167;MAF_USDA=6.627
NC_035078.1	46755039	.	G	T	.	.	MAF_INRAE=15.823;MAF_USDA=10.366
NC_035078.1	46755132	.	A	T	.	.	MAF_INRAE=10.759;MAF_USDA=5.294
NC_035078.1	46755141	.	T	C	.	.	MAF_USDA=2.459
NC_035078.1	46755183	.	G	A	.	.	MAF_USDA=3.279
NC_035078.1	46755186	.	G	A	.	.	MAF_INRAE=26.667;MAF_USDA=14.706
NC_035078.1	46755198	.	A	G	.	.	MAF_INRAE=30.833;MAF_USDA=24.118
NC_035078.1	46755237	.	C	A	.	.	MAF_INRAE=17.722;MAF_USDA=1.639
NC_035078.1	46755262	.	T	C	.	.	MAF_INRAE=14.557;MAF_USDA=11.176
NC_035078.1	46755339	.	G	T	.	.	MAF_USDA=2.083
NC_035078.1	46755349	.	C	A	.	.	MAF_USDA=3.529
NC_035078.1	46755408	.	G	A	.	.	MAF_USDA=1.765
NC_035078.1	46755489	.	A	C	.	.	MAF_USDA=4.918
NC_035078.1	46755569	.	A	G	.	.	MAF_INRAE=15.19;MAF_USDA=10.588
NC_035078.1	46755611	.	G	T	.	.	MAF_USDA=3.279
NC_035078.1	46755695	.	G	A	.	.	MAF_INRAE=18.987
NC_035078.1	46755742	.	A	G	.	.	MAF_USDA=2.459
NC_035078.1	46755753	.	A	C	.	.	MAF_USDA=1.639
NC_035078.1	46755760	.	A	T	.	.	MAF_INRAE=10.526;MAF_USDA=1.639
NC_035078.1	46755796	.	A	G	.	.	MAF_INRAE=15.19;MAF_USDA=16.667
NC_035078.1	46755857	.	T	A	.	.	MAF_INRAE=14.167;MAF_USDA=30.952
NC_035078.1	46755971	.	T	A	.	.	MAF_USDA=6.25
NC_035078.1	46755977	.	G	T	.	.	MAF_INRAE=15.19;MAF_USDA=8.929
NC_035078.1	46756068	.	T	A	.	.	MAF_INRAE=14.167;MAF_USDA=7.647
NC_035078.1	46756141	.	G	T	.	.	MAF_INRAE=12.5;MAF_USDA=12.353
NC_035078.1	46756169	.	C	G	.	.	MAF_USDA=27.083
NC_035078.1	46756173	.	T	C	.	.	MAF_INRAE=15.19;MAF_USDA=17.213
NC_035078.1	46756181	.	C	T	.	.	MAF_INRAE=5.263
NC_035078.1	46756268	.	G	T	.	.	MAF_USDA=1.639
NC_035078.1	46756566	.	C	T	.	.	MAF_USDA=5.738
NC_035078.1	46756590	.	C	A	.	.	MAF_USDA=1.176
NC_035078.1	46756666	.	G	C	.	.	MAF_INRAE=15.19
NC_035078.1	46756725	.	G	C	.	.	MAF_USDA=2.083
NC_035078.1	46756794	.	T	C	.	.	MAF_INRAE=18.987;MAF_USDA=12.941
NC_035078.1	46756855	.	T	C	.	.	MAF_INRAE=49.367;MAF_USDA=34.706
NC_035078.1	46756892	.	C	T	.	.	MAF_USDA=1.639
NC_035078.1	46756893	.	G	A	.	.	MAF_USDA=3.279
NC_035078.1	46756954	.	T	C	.	.	MAF_INRAE=48.734;MAF_USDA=37.647
NC_035078.1	46756959	.	T	G	.	.	MAF_INRAE=48.101;MAF_USDA=45.294
NC_035078.1	46756963	.	G	A	.	.	MAF_USDA=14.583
NC_035078.1	46757045	.	A	G	.	.	MAF_USDA=1.639
NC_035078.1	46757078	.	C	A	.	.	MAF_INRAE=48.101;MAF_USDA=45.882
NC_035078.1	46757079	.	A	T	.	.	MAF_INRAE=45.0;MAF_USDA=45.882
NC_035078.1	46757116	.	C	A	.	.	MAF_INRAE=4.43
NC_035078.1	46757193	.	G	A	.	.	MAF_INRAE=29.747;MAF_USDA=18.824
NC_035078.1	46757268	.	T	C	.	.	MAF_INRAE=16.456;MAF_USDA=5.882
NC_035078.1	46757303	.	G	T	.	.	MAF_INRAE=48.101;MAF_USDA=42.941
NC_035078.1	46757358	.	A	T	.	.	MAF_INRAE=10.759;MAF_USDA=5.294
NC_035078.1	46757366	.	C	T	.	.	MAF_INRAE=21.053;MAF_USDA=9.016
NC_035078.1	46757419	.	T	A	.	.	MAF_INRAE=29.114;MAF_USDA=15.882
NC_035078.1	46757461	.	C	T	.	.	MAF_USDA=4.706
NC_035078.1	46757487	.	C	A	.	.	MAF_USDA=6.25
NC_035078.1	46757493	.	C	A	.	.	MAF_USDA=1.639
NC_035078.1	46757632	.	A	T	.	.	MAF_INRAE=1.667
NC_035078.1	46757738	.	A	C	.	.	MAF_USDA=2.459
NC_035078.1	46757782	.	T	A	.	.	MAF_USDA=1.639
NC_035078.1	46757783	.	A	T	.	.	MAF_INRAE=10.759;MAF_USDA=5.294
NC_035078.1	46757829	.	T	G	.	.	MAF_INRAE=14.167;MAF_USDA=7.059
NC_035078.1	46757893	.	G	A	.	.	MAF_USDA=1.639
NC_035078.1	46758015	.	G	A	.	.	MAF_USDA=1.639
NC_035078.1	46758039	.	A	T	.	.	MAF_INRAE=15.19;MAF_USDA=12.353
NC_035078.1	46758057	.	G	A	.	.	MAF_INRAE=36.709;MAF_USDA=44.706
NC_035078.1	46758060	.	A	T	.	.	MAF_INRAE=10.833;MAF_USDA=20.588
NC_035078.1	46758065	.	G	A	.	.	MAF_INRAE=30.38;MAF_USDA=29.412
NC_035078.1	46758267	.	A	G	.	.	MAF_USDA=1.639
NC_035078.1	46758285	.	C	T	.	.	MAF_USDA=1.765
NC_035078.1	46758288	.	C	T	.	.	MAF_INRAE=9.167;MAF_USDA=10.0
NC_035078.1	46758340	.	G	T	.	.	MAF_USDA=2.459
NC_035078.1	46758415	.	G	A	.	.	MAF_USDA=1.639
NC_035078.1	46758422	.	T	A	.	.	MAF_USDA=1.639
NC_035078.1	46758552	.	T	A	.	.	MAF_INRAE=10.759;MAF_USDA=5.294
NC_035078.1	46758594	.	G	A	.	.	MAF_INRAE=18.987;MAF_USDA=18.235
NC_035078.1	46758633	.	C	T	.	.	MAF_INRAE=14.557;MAF_USDA=4.706
NC_035078.1	46758674	.	T	C	.	.	MAF_INRAE=10.526;MAF_USDA=1.639
NC_035078.1	46758737	.	C	A	.	.	MAF_INRAE=12.5;MAF_USDA=5.294
NC_035078.1	46758755	.	C	A	.	.	MAF_INRAE=5.696;MAF_USDA=27.083
NC_035078.1	46758787	.	T	G	.	.	MAF_INRAE=12.025;MAF_USDA=7.059
NC_035078.1	46758792	.	A	G	.	.	MAF_INRAE=5.696;MAF_USDA=27.083
NC_035078.1	46758798	.	G	A	.	.	MAF_USDA=4.098
NC_035078.1	46758870	.	G	A	.	.	MAF_INRAE=19.62;MAF_USDA=12.353
NC_035078.1	46758901	.	T	A	.	.	MAF_USDA=1.639
NC_035078.1	46758926	.	C	A	.	.	MAF_USDA=16.667
NC_035078.1	46758945	.	C	G	.	.	MAF_USDA=2.459
NC_035078.1	46759052	.	C	T	.	.	MAF_INRAE=9.167;MAF_USDA=8.333
NC_035078.1	46759080	.	T	A	.	.	MAF_INRAE=5.063
NC_035078.1	46759089	.	C	T	.	.	MAF_USDA=8.333
NC_035078.1	46759111	.	C	A	.	.	MAF_USDA=7.377
NC_035078.1	46759181	.	G	T	.	.	MAF_INRAE=47.468;MAF_USDA=45.294
NC_035078.1	46759184	.	G	A	.	.	MAF_INRAE=1.667
NC_035078.1	46759405	.	A	C	.	.	MAF_INRAE=15.823;MAF_USDA=14.118
NC_035078.1	46759438	.	T	C	.	.	MAF_INRAE=14.557;MAF_USDA=12.941
NC_035078.1	46759462	.	G	A	.	.	MAF_USDA=1.639
NC_035078.1	46759537	.	T	G	.	.	MAF_USDA=2.459
NC_035078.1	46759612	.	G	T	.	.	MAF_USDA=9.016
NC_035078.1	46759629	.	T	A	.	.	MAF_INRAE=5.263;MAF_USDA=12.941
NC_035078.1	46759630	.	T	A	.	.	MAF_INRAE=32.5;MAF_USDA=27.059
NC_035078.1	46759692	.	G	A	.	.	MAF_USDA=3.279
NC_035078.1	46759693	.	T	C	.	.	MAF_USDA=5.882
NC_035078.1	46759734	.	C	T	.	.	MAF_USDA=3.529
NC_035078.1	46759817	.	C	T	.	.	MAF_INRAE=5.263;MAF_USDA=2.459
NC_035078.1	46759832	.	G	T	.	.	MAF_INRAE=5.833;MAF_USDA=1.765
NC_035078.1	46759845	.	T	C	.	.	MAF_INRAE=5.263
NC_035078.1	46759995	.	G	C	.	.	MAF_USDA=4.918
NC_035078.1	46760157	.	A	T	.	.	MAF_INRAE=12.658;MAF_USDA=7.143
NC_035078.1	46760198	.	G	A	.	.	MAF_USDA=1.667
NC_035078.1	46760245	.	C	A	.	.	MAF_INRAE=14.557
NC_035078.1	46760328	.	C	T	.	.	MAF_USDA=2.083
NC_035078.1	46760636	.	G	A	.	.	MAF_USDA=1.639
NC_035078.1	46760820	.	T	C	.	.	MAF_INRAE=10.526;MAF_USDA=4.098
NC_035078.1	46760841	.	C	A	.	.	MAF_USDA=15.574
NC_035078.1	46760844	.	C	T	.	.	MAF_USDA=6.471
NC_035078.1	46760877	.	G	T	.	.	MAF_INRAE=10.526;MAF_USDA=1.639
NC_035078.1	46760879	.	G	T	.	.	MAF_USDA=1.639
NC_035078.1	46760917	.	A	T	.	.	MAF_USDA=10.417
NC_035078.1	46761044	.	C	A	.	.	MAF_INRAE=19.62;MAF_USDA=12.295
NC_035078.1	46761076	.	A	G	.	.	MAF_USDA=7.377
NC_035078.1	46761141	.	G	A	.	.	MAF_INRAE=12.5;MAF_USDA=4.706
NC_035078.1	46761278	.	G	A	.	.	MAF_INRAE=47.468;MAF_USDA=39.583
NC_035078.1	46761291	.	C	A	.	.	MAF_INRAE=5.696;MAF_USDA=4.098
NC_035078.1	46761307	.	G	T	.	.	MAF_USDA=2.459
NC_035078.1	46761348	.	A	T	.	.	MAF_USDA=2.459
NC_035078.1	46761375	.	G	T	.	.	MAF_USDA=9.836
NC_035078.1	46761449	.	G	A	.	.	MAF_INRAE=5.0;MAF_USDA=4.167
NC_035078.1	46761594	.	C	A	.	.	MAF_INRAE=18.987;MAF_USDA=3.279
NC_035078.1	46761622	.	C	A	.	.	MAF_USDA=3.279
NC_035078.1	46761643	.	G	A	.	.	MAF_USDA=1.639
NC_035078.1	46761652	.	C	G	.	.	MAF_USDA=1.639
NC_035078.1	46761697	.	G	T	.	.	MAF_INRAE=18.987;MAF_USDA=7.377
NC_035078.1	46761715	.	A	T	.	.	MAF_USDA=1.639
NC_035078.1	46761774	.	A	T	.	.	MAF_USDA=1.639
NC_035078.1	46761799	.	C	A	.	.	MAF_INRAE=5.696;MAF_USDA=1.639
NC_035078.1	46761801	.	G	C	.	.	MAF_USDA=4.098
NC_035078.1	46761876	.	G	A	.	.	MAF_USDA=2.083
NC_035078.1	46761922	.	C	T	.	.	MAF_USDA=2.459
NC_035078.1	46762147	.	A	G	.	.	MAF_USDA=16.471
NC_035078.1	46762373	.	C	A	.	.	MAF_USDA=6.25
NC_035078.1	46762386	.	C	T	.	.	MAF_INRAE=40.506;MAF_USDA=32.353
NC_035078.1	46762387	.	A	G	.	.	MAF_INRAE=34.167;MAF_USDA=45.294
NC_035078.1	46762469	.	A	C	.	.	MAF_INRAE=5.696;MAF_USDA=10.0
NC_035078.1	46762473	.	T	G	.	.	MAF_INRAE=10.759;MAF_USDA=18.824
NC_035078.1	46762484	.	A	G	.	.	MAF_INRAE=39.241;MAF_USDA=30.0
NC_035078.1	46762581	.	G	A	.	.	MAF_USDA=1.639
NC_035078.1	46762644	.	T	A	.	.	MAF_INRAE=5.263;MAF_USDA=1.639
NC_035078.1	46762657	.	A	G	.	.	MAF_INRAE=10.759;MAF_USDA=5.294
NC_035078.1	46762673	.	T	C	.	.	MAF_USDA=1.639
NC_035078.1	46762696	.	C	A	.	.	MAF_USDA=36.471
NC_035078.1	46762721	.	A	C	.	.	MAF_INRAE=13.291;MAF_USDA=4.118
NC_035078.1	46762760	.	C	A	.	.	MAF_INRAE=6.667;MAF_USDA=2.941
NC_035078.1	46762791	.	G	C	.	.	MAF_INRAE=35.443;MAF_USDA=1.639
NC_035078.1	46762809	.	A	C	.	.	MAF_USDA=1.639
NC_035078.1	46762818	.	A	T	.	.	MAF_USDA=2.459
NC_035078.1	46762916	.	A	C	.	.	MAF_USDA=3.279
NC_035078.1	46762950	.	C	A	.	.	MAF_USDA=1.639
NC_035078.1	46762953	.	G	T	.	.	MAF_INRAE=5.696;MAF_USDA=27.083
NC_035078.1	46762957	.	C	A	.	.	MAF_USDA=4.098
NC_035078.1	46762975	.	C	T	.	.	MAF_INRAE=10.526;MAF_USDA=4.918
NC_035078.1	46762984	.	T	G	.	.	MAF_INRAE=31.579;MAF_USDA=20.588
NC_035078.1	46762989	.	A	G	.	.	MAF_INRAE=42.105;MAF_USDA=16.471
NC_035078.1	46762991	.	A	T	.	.	MAF_USDA=37.647
NC_035078.1	46762999	.	T	G	.	.	MAF_USDA=16.667
NC_035078.1	46763032	.	T	G	.	.	MAF_USDA=16.667
NC_035078.1	46763055	.	A	C	.	.	MAF_USDA=23.913
NC_035078.1	46763072	.	T	C	.	.	MAF_USDA=15.217
NC_035078.1	46763096	.	T	C	.	.	MAF_INRAE=5.263
NC_035078.1	46763103	.	C	T	.	.	MAF_USDA=1.807
NC_035078.1	46763127	.	G	A	.	.	MAF_USDA=10.87
NC_035078.1	46763249	.	A	T	.	.	MAF_USDA=13.043
NC_035078.1	46764506	.	T	G	.	.	MAF_USDA=14.583
NC_035078.1	46764611	.	G	A	.	.	MAF_INRAE=5.263
NC_035078.1	46764677	.	A	G	.	.	MAF_INRAE=12.5;MAF_USDA=10.417
NC_035078.1	46764792	.	C	T	.	.	MAF_USDA=1.639
NC_035078.1	46764818	.	A	T	.	.	MAF_INRAE=15.789;MAF_USDA=20.833
NC_035078.1	46768185	.	T	G	.	.	MAF_USDA=1.724
NC_035078.1	46768217	.	G	A	.	.	MAF_INRAE=15.789;MAF_USDA=13.855
NC_035078.1	46768400	.	C	T	.	.	MAF_INRAE=5.263
NC_035078.1	46768411	.	C	T	.	.	MAF_INRAE=10.526;MAF_USDA=10.588
NC_035078.1	46768416	.	C	T	.	.	MAF_USDA=21.176
NC_035078.1	46768417	.	G	A	.	.	MAF_USDA=2.353
NC_035078.1	46768419	.	T	G	.	.	MAF_USDA=2.083
NC_035078.1	46768465	.	A	C	.	.	MAF_USDA=3.279
NC_035078.1	46768469	.	T	C	.	.	MAF_USDA=1.639
NC_035078.1	46768472	.	G	A	.	.	MAF_USDA=1.639
NC_035078.1	46768496	.	T	C	.	.	MAF_INRAE=44.304;MAF_USDA=19.412
NC_035078.1	46768505	.	T	C	.	.	MAF_INRAE=21.519;MAF_USDA=14.706
NC_035078.1	46768527	.	G	A	.	.	MAF_USDA=1.639
NC_035078.1	46768536	.	T	C	.	.	MAF_INRAE=10.759;MAF_USDA=5.294
NC_035078.1	46768537	.	G	A	.	.	MAF_INRAE=9.167;MAF_USDA=4.706
NC_035078.1	46768551	.	G	A	.	.	MAF_USDA=4.118
NC_035078.1	46768559	.	T	C	.	.	MAF_INRAE=44.304;MAF_USDA=20.588
NC_035078.1	46768665	.	C	T	.	.	MAF_INRAE=44.304;MAF_USDA=20.833
NC_035078.1	46768778	.	T	G	.	.	MAF_INRAE=15.789;MAF_USDA=12.941
NC_035078.1	46768801	.	A	T	.	.	MAF_USDA=20.833
NC_035078.1	46768814	.	G	T	.	.	MAF_USDA=2.459
NC_035078.1	46768823	.	A	G	.	.	MAF_USDA=3.279
NC_035078.1	46768888	.	C	A	.	.	MAF_USDA=1.639
NC_035078.1	46768985	.	A	C	.	.	MAF_USDA=1.639
NC_035078.1	46769002	.	T	A	.	.	MAF_INRAE=8.228;MAF_USDA=40.588
NC_035078.1	46769006	.	A	C	.	.	MAF_INRAE=38.333;MAF_USDA=15.882
NC_035078.1	46769105	.	C	A	.	.	MAF_INRAE=14.557;MAF_USDA=5.294
NC_035078.1	46769162	.	T	A	.	.	MAF_INRAE=20.253;MAF_USDA=13.529
NC_035078.1	46769256	.	G	T	.	.	MAF_INRAE=10.526
NC_035078.1	46769351	.	C	T	.	.	MAF_INRAE=11.667;MAF_USDA=10.417
NC_035078.1	46769360	.	T	A	.	.	MAF_INRAE=21.667;MAF_USDA=18.75
NC_035078.1	46769364	.	G	T	.	.	MAF_USDA=8.235
NC_035078.1	46769385	.	G	A	.	.	MAF_USDA=37.5
NC_035078.1	46769440	.	G	A	.	.	MAF_USDA=36.957
NC_035078.1	46769527	.	T	C	.	.	MAF_INRAE=26.316;MAF_USDA=45.833
NC_035078.1	46769539	.	C	T	.	.	MAF_USDA=29.167
NC_035078.1	46769592	.	C	T	.	.	MAF_USDA=14.881
NC_035078.1	46769640	.	T	G	.	.	MAF_INRAE=5.696;MAF_USDA=22.917
NC_035078.1	46769687	.	A	G	.	.	MAF_USDA=1.639
NC_035078.1	46769692	.	G	A	.	.	MAF_INRAE=15.833;MAF_USDA=11.176
NC_035078.1	46769704	.	C	T	.	.	MAF_INRAE=10.127;MAF_USDA=11.765
NC_035078.1	46769719	.	G	A	.	.	MAF_INRAE=33.544;MAF_USDA=1.639
NC_035078.1	46769778	.	G	T	.	.	MAF_INRAE=8.228;MAF_USDA=22.941
NC_035078.1	46769791	.	T	G	.	.	MAF_INRAE=38.608;MAF_USDA=3.279
NC_035078.1	46769846	.	C	T	.	.	MAF_USDA=14.583
NC_035078.1	46769866	.	C	A	.	.	MAF_INRAE=5.263
NC_035078.1	46769904	.	A	C	.	.	MAF_USDA=1.639
NC_035078.1	46769927	.	T	A	.	.	MAF_INRAE=25.316;MAF_USDA=30.588
NC_035078.1	46769945	.	A	G	.	.	MAF_INRAE=14.557;MAF_USDA=4.706
NC_035078.1	46770326	.	GGA	GGT	.	.	MAF_USDA=20.833
NC_035078.1	46770328	.	A	T	.	.	MAF_INRAE=17.089
NC_035078.1	46770373	.	G	A	.	.	MAF_INRAE=25.949;MAF_USDA=33.529
NC_035078.1	46770400	.	C	T	.	.	MAF_USDA=2.353
NC_035078.1	46770402	.	G	A	.	.	MAF_USDA=3.279
NC_035078.1	46770443	.	C	A	.	.	MAF_INRAE=42.105;MAF_USDA=32.941
NC_035078.1	46770531	.	C	A	.	.	MAF_USDA=10.588
NC_035078.1	46770559	.	C	T	.	.	MAF_INRAE=25.949;MAF_USDA=32.941
NC_035078.1	46770742	.	T	A	.	.	MAF_USDA=10.588
NC_035078.1	46770744	.	A	C	.	.	MAF_INRAE=5.696;MAF_USDA=8.824
NC_035078.1	46770976	.	G	C	.	.	MAF_INRAE=21.053;MAF_USDA=27.083
NC_035078.1	46771283	.	C	G	.	.	MAF_USDA=12.5
NC_035078.1	46771429	.	C	T	.	.	MAF_USDA=1.639
NC_035078.1	46771439	.	G	T	.	.	MAF_USDA=1.639
NC_035078.1	46771463	.	A	T	.	.	MAF_INRAE=34.81;MAF_USDA=2.459
NC_035078.1	46771496	.	A	T	.	.	MAF_USDA=1.639
NC_035078.1	46771499	.	G	T	.	.	MAF_INRAE=5.696;MAF_USDA=27.083
NC_035078.1	46771523	.	T	C	.	.	MAF_USDA=1.639
NC_035078.1	46771537	.	T	A	.	.	MAF_USDA=1.639
NC_035078.1	46771551	.	T	A	.	.	MAF_INRAE=12.5;MAF_USDA=5.294
NC_035078.1	46771626	.	G	A	.	.	MAF_USDA=1.639
NC_035078.1	46771640	.	G	T	.	.	MAF_USDA=2.353
NC_035078.1	46771665	.	C	T	.	.	MAF_INRAE=5.063;MAF_USDA=27.083
NC_035078.1	46771691	.	C	A	.	.	MAF_USDA=10.417
NC_035078.1	46771773	.	C	G	.	.	MAF_USDA=2.459
NC_035078.1	46771857	.	A	T	.	.	MAF_USDA=2.083
NC_035078.1	46771927	.	C	A	.	.	MAF_INRAE=14.557;MAF_USDA=6.627
NC_035078.1	46772041	.	A	G	.	.	MAF_USDA=1.639
NC_035078.1	46772046	.	A	G	.	.	MAF_USDA=47.647
NC_035078.1	46772095	.	A	C	.	.	MAF_INRAE=31.646;MAF_USDA=1.639
NC_035078.1	46772132	.	G	T	.	.	MAF_USDA=1.639
NC_035078.1	46772166	.	C	T	.	.	MAF_USDA=29.412
NC_035078.1	46772177	.	A	G	.	.	MAF_USDA=3.279
NC_035078.1	46772192	.	G	A	.	.	MAF_USDA=2.459
NC_035078.1	46772236	.	G	A	.	.	MAF_USDA=1.639
NC_035078.1	46772278	.	C	T	.	.	MAF_INRAE=26.316;MAF_USDA=27.059
NC_035078.1	46772324	.	A	G	.	.	MAF_USDA=14.583
NC_035078.1	46772328	.	T	G	.	.	MAF_INRAE=26.316;MAF_USDA=26.471
NC_035078.1	46772392	.	C	T	.	.	MAF_USDA=1.765
NC_035078.1	46772475	.	A	T	.	.	MAF_USDA=2.083
NC_035078.1	46772660	.	T	C	.	.	MAF_USDA=2.083
NC_035078.1	46772673	.	G	C	.	.	MAF_USDA=2.083
NC_035078.1	46772783	.	A	C	.	.	MAF_USDA=22.917
NC_035078.1	46772894	.	G	A	.	.	MAF_INRAE=38.608;MAF_USDA=26.19
NC_035078.1	46772928	.	C	A	.	.	MAF_USDA=1.667
NC_035078.1	46773003	.	A	G	.	.	MAF_INRAE=39.873;MAF_USDA=25.882
NC_035078.1	46773029	.	A	G	.	.	MAF_INRAE=10.526;MAF_USDA=6.557
NC_035078.1	46773032	.	C	A	.	.	MAF_INRAE=5.833;MAF_USDA=1.765
NC_035078.1	46773064	.	A	T	.	.	MAF_USDA=1.639
NC_035078.1	46773068	.	T	G	.	.	MAF_INRAE=5.696;MAF_USDA=27.083
NC_035078.1	46773105	.	G	A	.	.	MAF_USDA=3.279
NC_035078.1	46773135	.	C	T	.	.	MAF_INRAE=10.526;MAF_USDA=27.083
NC_035078.1	46773148	.	C	G	.	.	MAF_USDA=8.333
NC_035078.1	46773149	.	C	G	.	.	MAF_USDA=8.333
NC_035078.1	46773151	.	A	C	.	.	MAF_INRAE=39.873;MAF_USDA=25.294
NC_035078.1	46773159	.	C	G	.	.	MAF_USDA=4.706
NC_035078.1	46773170	.	T	C	.	.	MAF_USDA=14.583
NC_035078.1	46773221	.	A	C	.	.	MAF_INRAE=40.506;MAF_USDA=26.471
NC_035078.1	46773236	.	A	T	.	.	MAF_INRAE=40.506;MAF_USDA=27.059
NC_035078.1	46773351	.	G	T	.	.	MAF_INRAE=38.608;MAF_USDA=24.118
NC_035078.1	46773354	.	A	G	.	.	MAF_INRAE=40.833;MAF_USDA=25.882
NC_035078.1	46773367	.	G	A	.	.	MAF_INRAE=5.263;MAF_USDA=27.083
NC_035078.1	46773412	.	G	A	.	.	MAF_INRAE=31.579;MAF_USDA=25.882
NC_035078.1	46773423	.	A	G	.	.	MAF_INRAE=46.835;MAF_USDA=48.235
NC_035078.1	46773425	.	T	C	.	.	MAF_USDA=4.918
NC_035078.1	46773463	.	C	T	.	.	MAF_USDA=6.25
NC_035078.1	46773543	.	A	T	.	.	MAF_INRAE=43.671;MAF_USDA=40.0
NC_035078.1	46773637	.	A	C	.	.	MAF_INRAE=5.833;MAF_USDA=1.19
NC_035078.1	46773641	.	T	C	.	.	MAF_INRAE=9.167;MAF_USDA=6.25
NC_035078.1	46773660	.	C	T	.	.	MAF_USDA=5.0
NC_035078.1	46773677	.	C	A	.	.	MAF_USDA=1.667
NC_035078.1	46773689	.	T	C	.	.	MAF_INRAE=10.127;MAF_USDA=37.5
NC_035078.1	46773758	.	C	T	.	.	MAF_INRAE=47.368;MAF_USDA=50.0
NC_035078.1	46773907	.	C	A	.	.	MAF_USDA=2.353
NC_035078.1	46773976	.	T	G	.	.	MAF_USDA=3.279
NC_035078.1	46774006	.	C	T	.	.	MAF_INRAE=5.063
NC_035078.1	46774024	.	C	T	.	.	MAF_INRAE=25.949;MAF_USDA=10.0
NC_035078.1	46774090	.	C	T	.	.	MAF_USDA=1.639
NC_035078.1	46774183	.	C	T	.	.	MAF_USDA=17.647
NC_035078.1	46774248	.	T	C	.	.	MAF_INRAE=5.696;MAF_USDA=33.529
NC_035078.1	46774280	.	C	T	.	.	MAF_USDA=2.459
NC_035078.1	46774341	.	G	C	.	.	MAF_USDA=36.905
NC_035078.1	46774347	.	T	A	.	.	MAF_USDA=1.667
NC_035078.1	46774357	.	C	A	.	.	MAF_INRAE=5.063
NC_035078.1	46774369	.	A	T	.	.	MAF_INRAE=18.354;MAF_USDA=25.882
NC_035078.1	46774383	.	G	C	.	.	MAF_INRAE=15.789;MAF_USDA=14.118
NC_035078.1	46774399	.	T	A	.	.	MAF_USDA=2.459
NC_035078.1	46774419	.	C	A	.	.	MAF_INRAE=5.263;MAF_USDA=27.083
NC_035078.1	46774436	.	C	T	.	.	MAF_INRAE=15.823;MAF_USDA=20.0
NC_035078.1	46774495	.	C	T	.	.	MAF_USDA=2.353
NC_035078.1	46774529	.	T	C	.	.	MAF_USDA=23.529
NC_035078.1	46774539	.	C	A	.	.	MAF_INRAE=27.215;MAF_USDA=47.059
NC_035078.1	46774544	.	A	G	.	.	MAF_USDA=4.918
NC_035078.1	46774602	.	A	C	.	.	MAF_INRAE=5.063
NC_035078.1	46774615	.	A	G	.	.	MAF_INRAE=10.526;MAF_USDA=6.471
NC_035078.1	46774618	.	A	G	.	.	MAF_INRAE=5.263;MAF_USDA=27.083
NC_035078.1	46774649	.	A	C	.	.	MAF_INRAE=10.127;MAF_USDA=37.647
NC_035078.1	46774835	.	T	G	.	.	MAF_INRAE=10.759;MAF_USDA=35.294
NC_035078.1	46774859	.	C	T	.	.	MAF_USDA=4.706
NC_035078.1	46774860	.	G	A	.	.	MAF_USDA=5.738
NC_035078.1	46774884	.	C	G	.	.	MAF_INRAE=43.038;MAF_USDA=12.353
NC_035078.1	46774894	.	T	G	.	.	MAF_INRAE=43.038;MAF_USDA=12.353
NC_035078.1	46774977	.	T	C	.	.	MAF_INRAE=12.025;MAF_USDA=8.235
NC_035078.1	46775051	.	T	C	.	.	MAF_INRAE=5.833;MAF_USDA=2.083
NC_035078.1	46775122	.	C	T	.	.	MAF_USDA=1.765
NC_035078.1	46775123	.	C	T	.	.	MAF_INRAE=10.526;MAF_USDA=7.377
NC_035078.1	46775134	.	G	A	.	.	MAF_INRAE=17.089;MAF_USDA=14.118
NC_035078.1	46775158	.	A	G	.	.	MAF_USDA=1.639
NC_035078.1	46775178	.	A	C	.	.	MAF_INRAE=28.481;MAF_USDA=48.824
NC_035078.1	46775204	.	T	C	.	.	MAF_INRAE=10.526;MAF_USDA=7.377
NC_035078.1	46775283	.	C	A	.	.	MAF_USDA=4.098
NC_035078.1	46775311	.	G	A	.	.	MAF_USDA=3.529
NC_035078.1	46775322	.	G	A	.	.	MAF_INRAE=14.557;MAF_USDA=9.412
NC_035078.1	46775326	.	T	C	.	.	MAF_INRAE=5.063
NC_035078.1	46775327	.	G	C	.	.	MAF_INRAE=17.089;MAF_USDA=16.471
NC_035078.1	46775342	.	G	A	.	.	MAF_INRAE=10.526;MAF_USDA=7.377
NC_035078.1	46775350	.	G	A	.	.	MAF_INRAE=22.785;MAF_USDA=5.294
NC_035078.1	46775390	.	A	G	.	.	MAF_INRAE=10.127;MAF_USDA=34.118
NC_035078.1	46775405	.	C	A	.	.	MAF_USDA=2.941
NC_035078.1	46775425	.	T	C	.	.	MAF_INRAE=9.167;MAF_USDA=9.412
NC_035078.1	46775431	.	C	A	.	.	MAF_USDA=6.25
NC_035078.1	46775432	.	A	T	.	.	MAF_USDA=6.25
NC_035078.1	46775437	.	C	T	.	.	MAF_INRAE=15.0;MAF_USDA=6.25
NC_035078.1	46775491	.	C	T	.	.	MAF_INRAE=28.481;MAF_USDA=38.235
NC_035078.1	46775513	.	G	A	.	.	MAF_INRAE=5.263
NC_035078.1	46775529	.	A	T	.	.	MAF_INRAE=17.089;MAF_USDA=13.529
NC_035078.1	46775541	.	A	G	.	.	MAF_INRAE=10.526;MAF_USDA=6.557
NC_035078.1	46775546	.	T	C	.	.	MAF_INRAE=14.557;MAF_USDA=8.824
NC_035078.1	46775548	.	A	G	.	.	MAF_USDA=9.016
NC_035078.1	46775561	.	C	T	.	.	MAF_INRAE=14.557;MAF_USDA=8.824
NC_035078.1	46775572	.	G	T	.	.	MAF_INRAE=14.557;MAF_USDA=9.412
NC_035078.1	46775594	.	C	A	.	.	MAF_USDA=4.098
NC_035078.1	46775649	.	T	C	.	.	MAF_USDA=3.279
NC_035078.1	46775660	.	T	A	.	.	MAF_INRAE=10.526;MAF_USDA=6.557
NC_035078.1	46775664	.	T	A	.	.	MAF_USDA=6.557
NC_035078.1	46775689	.	G	A	.	.	MAF_USDA=1.639
NC_035078.1	46775705	.	G	T	.	.	MAF_INRAE=10.526;MAF_USDA=6.557
NC_035078.1	46775754	.	C	T	.	.	MAF_USDA=1.639
NC_035078.1	46775788	.	A	T	.	.	MAF_INRAE=10.127;MAF_USDA=35.882
NC_035078.1	46775840	.	G	C	.	.	MAF_INRAE=10.526;MAF_USDA=6.557
NC_035078.1	46775868	.	T	C	.	.	MAF_USDA=1.639
NC_035078.1	46775881	.	C	T	.	.	MAF_INRAE=5.833;MAF_USDA=4.706
NC_035078.1	46775898	.	A	T	.	.	MAF_INRAE=27.215;MAF_USDA=49.412
NC_035078.1	46775915	.	A	T	.	.	MAF_INRAE=13.924;MAF_USDA=8.235
NC_035078.1	46775936	.	C	T	.	.	MAF_INRAE=5.263;MAF_USDA=27.083
NC_035078.1	46775937	.	C	T	.	.	MAF_USDA=9.836
NC_035078.1	46775991	.	TGTTCTTAACTGACTG	TGTTCTTAACTGACTT	.	.	MAF_USDA=20.833
NC_035078.1	46776057	.	T	C	.	.	MAF_INRAE=5.263;MAF_USDA=27.083
NC_035078.1	46776070	.	T	G	.	.	MAF_INRAE=5.063
NC_035078.1	46776072	.	A	C	.	.	MAF_USDA=4.167
NC_035078.1	46776082	.	G	A	.	.	MAF_USDA=1.639
NC_035078.1	46776084	.	C	T	.	.	MAF_USDA=8.197
NC_035078.1	46776121	.	A	T	.	.	MAF_USDA=3.279
NC_035078.1	46776123	.	C	A	.	.	MAF_INRAE=10.127;MAF_USDA=35.294
NC_035078.1	46776124	.	A	C	.	.	MAF_USDA=6.557
NC_035078.1	46776215	.	A	T	.	.	MAF_USDA=2.083
NC_035078.1	46776236	.	G	A	.	.	MAF_USDA=1.639
NC_035078.1	46776347	.	C	T	.	.	MAF_INRAE=15.823;MAF_USDA=7.059
NC_035078.1	46776390	.	G	A	.	.	MAF_INRAE=5.063
NC_035078.1	46776604	.	G	T	.	.	MAF_INRAE=5.263;MAF_USDA=29.167
NC_035078.1	46776608	.	T	C	.	.	MAF_USDA=27.083
NC_035078.1	46776614	.	A	G	.	.	MAF_INRAE=10.526;MAF_USDA=6.557
NC_035078.1	46776661	.	A	G	.	.	MAF_USDA=2.459
NC_035078.1	46776781	.	T	C	.	.	MAF_USDA=1.176
NC_035078.1	46776836	.	G	T	.	.	MAF_USDA=4.098
NC_035078.1	46776841	.	A	C	.	.	MAF_USDA=7.377
NC_035078.1	46776843	.	C	A	.	.	MAF_INRAE=12.5;MAF_USDA=5.294
NC_035078.1	46776910	.	C	T	.	.	MAF_USDA=1.639
NC_035078.1	46776947	.	A	G	.	.	MAF_USDA=4.098
NC_035078.1	46776989	.	G	A	.	.	MAF_INRAE=29.747;MAF_USDA=40.588
NC_035078.1	46777023	.	G	T	.	.	MAF_USDA=5.294
NC_035078.1	46777040	.	A	G	.	.	MAF_INRAE=10.526;MAF_USDA=6.557
NC_035078.1	46777096	.	G	T	.	.	MAF_INRAE=5.263;MAF_USDA=27.083
NC_035078.1	46777185	.	G	A	.	.	MAF_USDA=1.639
NC_035078.1	46777190	.	T	C	.	.	MAF_USDA=4.918
NC_035078.1	46777320	.	T	C	.	.	MAF_USDA=5.294
NC_035078.1	46777352	.	A	C	.	.	MAF_USDA=12.5
NC_035078.1	46777359	.	G	A	.	.	MAF_INRAE=12.5;MAF_USDA=5.294
NC_035078.1	46777470	.	G	A	.	.	MAF_INRAE=12.025;MAF_USDA=9.412
NC_035078.1	46777475	.	C	A	.	.	MAF_INRAE=12.025;MAF_USDA=9.412
NC_035078.1	46777476	.	C	A	.	.	MAF_INRAE=9.167;MAF_USDA=9.412
NC_035078.1	46777489	.	C	T	.	.	MAF_USDA=2.941
NC_035078.1	46777496	.	A	T	.	.	MAF_INRAE=30.38;MAF_USDA=38.824
NC_035078.1	46777535	.	G	A	.	.	MAF_INRAE=14.167;MAF_USDA=6.471
NC_035078.1	46777551	.	G	A	.	.	MAF_INRAE=5.063
NC_035078.1	46777574	.	T	A	.	.	MAF_USDA=16.667
NC_035078.1	46777580	.	T	A	.	.	MAF_INRAE=5.063
NC_035078.1	46777581	.	A	T	.	.	MAF_USDA=27.083
NC_035078.1	46777628	.	C	A	.	.	MAF_USDA=4.918
NC_035078.1	46777645	.	C	T	.	.	MAF_USDA=2.353
NC_035078.1	46777714	.	A	G	.	.	MAF_USDA=1.765
NC_035078.1	46777721	.	A	T	.	.	MAF_INRAE=5.263;MAF_USDA=27.083
NC_035078.1	46777727	.	A	G	.	.	MAF_USDA=27.083
NC_035078.1	46777767	.	T	C	.	.	MAF_INRAE=10.526;MAF_USDA=7.377
NC_035078.1	46777781	.	T	C	.	.	MAF_USDA=2.459
NC_035078.1	46777830	.	A	C	.	.	MAF_USDA=2.941
NC_035078.1	46777900	.	A	C	.	.	MAF_INRAE=12.025;MAF_USDA=11.176
NC_035078.1	46778008	.	A	G	.	.	MAF_INRAE=12.025;MAF_USDA=9.412
NC_035078.1	46778013	.	T	A	.	.	MAF_INRAE=14.557;MAF_USDA=10.588
NC_035078.1	46778035	.	C	A	.	.	MAF_USDA=1.639
NC_035078.1	46778053	.	A	T	.	.	MAF_INRAE=14.557;MAF_USDA=17.647
NC_035078.1	46778067	.	G	T	.	.	MAF_USDA=6.25
NC_035078.1	46778076	.	G	A	.	.	MAF_INRAE=5.063
NC_035078.1	46778136	.	C	A	.	.	MAF_INRAE=15.19;MAF_USDA=42.941
NC_035078.1	46778138	.	G	A	.	.	MAF_INRAE=23.333;MAF_USDA=31.765
NC_035078.1	46778169	.	T	C	.	.	MAF_INRAE=14.557;MAF_USDA=10.0
NC_035078.1	46778312	.	G	A	.	.	MAF_INRAE=5.263;MAF_USDA=27.083
NC_035078.1	46778363	.	C	T	.	.	MAF_INRAE=12.025;MAF_USDA=9.412
NC_035078.1	46778424	.	C	T	.	.	MAF_INRAE=13.924;MAF_USDA=7.647
NC_035078.1	46778468	.	C	A	.	.	MAF_USDA=1.639
NC_035078.1	46778549	.	C	G	.	.	MAF_INRAE=14.167;MAF_USDA=4.706
NC_035078.1	46778585	.	T	C	.	.	MAF_INRAE=5.063;MAF_USDA=3.279
NC_035078.1	46778639	.	A	G	.	.	MAF_USDA=2.941
NC_035078.1	46778706	.	C	G	.	.	MAF_INRAE=14.167;MAF_USDA=5.294
NC_035078.1	46778719	.	G	T	.	.	MAF_INRAE=12.025;MAF_USDA=5.294
NC_035078.1	46778741	.	A	C	.	.	MAF_INRAE=5.063;MAF_USDA=2.459
NC_035078.1	46778763	.	A	C	.	.	MAF_INRAE=13.333;MAF_USDA=5.294
NC_035078.1	46778777	.	G	A	.	.	MAF_INRAE=15.19;MAF_USDA=18.235
NC_035078.1	46778784	.	A	G	.	.	MAF_USDA=3.279
NC_035078.1	46778817	.	G	A	.	.	MAF_INRAE=15.19;MAF_USDA=21.176
NC_035078.1	46778819	.	G	A	.	.	MAF_INRAE=5.263
NC_035078.1	46778891	.	G	A	.	.	MAF_USDA=4.118
NC_035078.1	46778925	.	G	A	.	.	MAF_USDA=4.098
NC_035078.1	46778991	.	G	A	.	.	MAF_USDA=3.279
NC_035078.1	46779038	.	T	C	.	.	MAF_INRAE=14.167;MAF_USDA=5.294
NC_035078.1	46779060	.	G	T	.	.	MAF_USDA=4.098
NC_035078.1	46779078	.	A	G	.	.	MAF_INRAE=29.747;MAF_USDA=35.417
NC_035078.1	46779145	.	C	T	.	.	MAF_INRAE=14.557;MAF_USDA=11.176
NC_035078.1	46779201	.	C	A	.	.	MAF_INRAE=43.671;MAF_USDA=12.941
NC_035078.1	46779210	.	T	G	.	.	MAF_USDA=3.279
NC_035078.1	46779234	.	A	C	.	.	MAF_INRAE=15.823;MAF_USDA=46.471
NC_035078.1	46779254	.	C	T	.	.	MAF_INRAE=1.667
NC_035078.1	46779275	.	G	C	.	.	MAF_INRAE=12.025;MAF_USDA=10.0
NC_035078.1	46779301	.	A	G	.	.	MAF_INRAE=27.215;MAF_USDA=11.176
NC_035078.1	46779422	.	G	T	.	.	MAF_USDA=1.639
NC_035078.1	46779454	.	T	C	.	.	MAF_INRAE=14.167;MAF_USDA=5.357
NC_035078.1	46779499	.	A	T	.	.	MAF_INRAE=10.526;MAF_USDA=6.557
NC_035078.1	46779558	.	G	T	.	.	MAF_INRAE=29.747;MAF_USDA=38.235
NC_035078.1	46779587	.	T	C	.	.	MAF_INRAE=47.368;MAF_USDA=23.529
NC_035078.1	46779618	.	C	T	.	.	MAF_INRAE=21.053;MAF_USDA=9.412
NC_035078.1	46779643	.	G	A	.	.	MAF_INRAE=26.316;MAF_USDA=32.941
NC_035078.1	46779658	.	A	C	.	.	MAF_USDA=4.098
NC_035078.1	46779704	.	C	T	.	.	MAF_INRAE=26.316;MAF_USDA=39.583
NC_035078.1	46779750	.	T	A	.	.	MAF_USDA=23.81
NC_035078.1	46779767	.	A	C	.	.	MAF_USDA=2.5
NC_035078.1	46779839	.	T	C	.	.	MAF_USDA=22.917
NC_035078.1	46779977	.	T	C	.	.	MAF_USDA=29.167
NC_035078.1	46779979	.	G	T	.	.	MAF_USDA=13.69
NC_035078.1	46780020	.	G	T	.	.	MAF_INRAE=5.263
NC_035078.1	46780048	.	G	A	.	.	MAF_USDA=10.417
NC_035078.1	46780049	.	A	G	.	.	MAF_USDA=10.417
NC_035078.1	46780054	.	C	T	.	.	MAF_INRAE=15.789;MAF_USDA=8.235
NC_035078.1	46780089	.	C	T	.	.	MAF_USDA=27.083
NC_035078.1	46780091	.	G	A	.	.	MAF_USDA=10.417
NC_035078.1	46780097	.	G	T	.	.	MAF_USDA=27.083
NC_035078.1	46780098	.	G	C	.	.	MAF_USDA=3.279
NC_035078.1	46780151	.	T	G	.	.	MAF_USDA=17.647
NC_035078.1	46780176	.	T	C	.	.	MAF_USDA=5.357
NC_035078.1	46780570	.	A	G	.	.	MAF_INRAE=21.053;MAF_USDA=5.357
NC_035078.1	46780575	.	G	T	.	.	MAF_USDA=3.333
NC_035078.1	46780585	.	T	C	.	.	MAF_INRAE=47.368;MAF_USDA=26.19
NC_035078.1	46780652	.	T	A	.	.	MAF_USDA=2.459
NC_035078.1	46780882	.	C	A	.	.	MAF_USDA=13.934
NC_035078.1	46780914	.	C	A	.	.	MAF_INRAE=1.667
NC_035078.1	46780945	.	G	A	.	.	MAF_USDA=3.279
NC_035078.1	46780960	.	A	G	.	.	MAF_INRAE=5.263;MAF_USDA=27.083
NC_035078.1	46780978	.	T	A	.	.	MAF_INRAE=5.263;MAF_USDA=27.083
NC_035078.1	46781055	.	G	A	.	.	MAF_USDA=4.918
NC_035078.1	46781094	.	G	A	.	.	MAF_USDA=4.098
NC_035078.1	46781099	.	C	T	.	.	MAF_USDA=17.059
NC_035078.1	46781115	.	T	C	.	.	MAF_INRAE=10.759;MAF_USDA=14.118
NC_035078.1	46781132	.	A	C	.	.	MAF_INRAE=10.759;MAF_USDA=14.706
NC_035078.1	46781230	.	C	T	.	.	MAF_INRAE=5.263;MAF_USDA=27.083
NC_035078.1	46781271	.	G	A	.	.	MAF_INRAE=13.333;MAF_USDA=6.471
NC_035078.1	46781287	.	C	T	.	.	MAF_INRAE=1.667
NC_035078.1	46781305	.	A	T	.	.	MAF_USDA=1.639
NC_035078.1	46781306	.	G	A	.	.	MAF_INRAE=27.848;MAF_USDA=11.765
NC_035078.1	46781402	.	C	T	.	.	MAF_INRAE=10.127;MAF_USDA=5.357
NC_035078.1	46781451	.	A	G	.	.	MAF_INRAE=5.263;MAF_USDA=27.083
NC_035078.1	46781487	.	T	A	.	.	MAF_USDA=1.639
NC_035078.1	46781509	.	C	T	.	.	MAF_USDA=2.353
NC_035078.1	46781519	.	G	T	.	.	MAF_INRAE=15.19
NC_035078.1	46781525	.	G	A	.	.	MAF_USDA=4.098
NC_035078.1	46781594	.	G	T	.	.	MAF_USDA=1.639
NC_035078.1	46781678	.	G	A	.	.	MAF_INRAE=12.5;MAF_USDA=5.882
NC_035078.1	46781700	.	A	T	.	.	MAF_USDA=4.098
NC_035078.1	46781767	.	G	C	.	.	MAF_INRAE=12.5;MAF_USDA=5.294
NC_035078.1	46781840	.	T	C	.	.	MAF_INRAE=5.263;MAF_USDA=11.176
NC_035078.1	46781861	.	C	T	.	.	MAF_INRAE=21.053;MAF_USDA=9.836
NC_035078.1	46781874	.	G	A	.	.	MAF_USDA=1.639
NC_035078.1	46781924	.	T	C	.	.	MAF_INRAE=10.526;MAF_USDA=1.639
NC_035078.1	46781939	.	G	A	.	.	MAF_INRAE=5.263;MAF_USDA=29.167
NC_035078.1	46781971	.	G	A	.	.	MAF_USDA=8.333
NC_035078.1	46782030	.	C	A	.	.	MAF_USDA=4.918
NC_035078.1	46782042	.	T	A	.	.	MAF_USDA=17.059
NC_035078.1	46782050	.	A	T	.	.	MAF_INRAE=10.759
NC_035078.1	46782052	.	AT	AA	.	.	MAF_USDA=37.5
NC_035078.1	46782053	.	T	A	.	.	MAF_INRAE=12.5
NC_035078.1	46782130	.	C	T	.	.	MAF_INRAE=5.263;MAF_USDA=27.083
NC_035078.1	46782182	.	A	C	.	.	MAF_INRAE=5.263;MAF_USDA=27.083
NC_035078.1	46782183	.	T	A	.	.	MAF_USDA=27.083
NC_035078.1	46782242	.	T	G	.	.	MAF_INRAE=10.759;MAF_USDA=32.353
NC_035078.1	46782311	.	G	A	.	.	MAF_INRAE=1.667
NC_035078.1	46782335	.	T	C	.	.	MAF_INRAE=15.19;MAF_USDA=4.098
NC_035078.1	46782363	.	C	T	.	.	MAF_INRAE=10.127;MAF_USDA=4.706
NC_035078.1	46782374	.	C	T	.	.	MAF_INRAE=1.667
NC_035078.1	46782420	.	G	A	.	.	MAF_INRAE=10.759;MAF_USDA=14.118
NC_035078.1	46782516	.	A	C	.	.	MAF_INRAE=5.263;MAF_USDA=27.083
NC_035078.1	46782622	.	G	T	.	.	MAF_USDA=17.059
NC_035078.1	46782648	.	G	A	.	.	MAF_INRAE=10.759;MAF_USDA=12.941
NC_035078.1	46782652	.	G	T	.	.	MAF_INRAE=5.063
NC_035078.1	46782668	.	C	T	.	.	MAF_INRAE=5.0
NC_035078.1	46782684	.	A	G	.	.	MAF_USDA=24.118
NC_035078.1	46782689	.	A	G	.	.	MAF_USDA=6.25
NC_035078.1	46782736	.	A	T	.	.	MAF_INRAE=5.263
NC_035078.1	46782744	.	C	T	.	.	MAF_USDA=1.639
NC_035078.1	46782757	.	C	T	.	.	MAF_USDA=6.25
NC_035078.1	46782809	.	G	T	.	.	MAF_USDA=2.459
NC_035078.1	46782815	.	C	T	.	.	MAF_USDA=8.235
NC_035078.1	46782854	.	C	T	.	.	MAF_USDA=2.459
NC_035078.1	46782915	.	A	T	.	.	MAF_INRAE=14.557;MAF_USDA=8.824
NC_035078.1	46782940	.	G	A	.	.	MAF_USDA=2.083
NC_035078.1	46782962	.	T	A	.	.	MAF_INRAE=36.709;MAF_USDA=30.0
NC_035078.1	46783066	.	A	G	.	.	MAF_USDA=10.656
NC_035078.1	46783094	.	A	G	.	.	MAF_INRAE=12.5;MAF_USDA=5.294
NC_035078.1	46783117	.	A	C	.	.	MAF_USDA=10.656
NC_035078.1	46783213	.	C	T	.	.	MAF_USDA=9.836
NC_035078.1	46783262	.	G	A	.	.	MAF_USDA=10.656
NC_035078.1	46783276	.	T	A	.	.	MAF_INRAE=14.557;MAF_USDA=17.059
NC_035078.1	46783321	.	C	A	.	.	MAF_INRAE=36.709;MAF_USDA=47.647
NC_035078.1	46783329	.	A	G	.	.	MAF_USDA=3.529
NC_035078.1	46783389	.	G	T	.	.	MAF_USDA=4.706
NC_035078.1	46783409	.	C	G	.	.	MAF_USDA=10.656
NC_035078.1	46783414	.	A	C	.	.	MAF_USDA=10.656
NC_035078.1	46783439	.	G	A	.	.	MAF_USDA=30.588
NC_035078.1	46783449	.	G	A	.	.	MAF_USDA=10.417
NC_035078.1	46783465	.	T	G	.	.	MAF_USDA=10.656
NC_035078.1	46783489	.	G	A	.	.	MAF_USDA=11.475
NC_035078.1	46783510	.	T	C	.	.	MAF_INRAE=48.101;MAF_USDA=13.529
NC_035078.1	46783518	.	C	T	.	.	MAF_INRAE=11.667;MAF_USDA=5.294
NC_035078.1	46783555	.	G	T	.	.	MAF_USDA=13.115
NC_035078.1	46783601	.	C	T	.	.	MAF_INRAE=36.709;MAF_USDA=47.059
NC_035078.1	46783633	.	A	G	.	.	MAF_USDA=31.176
NC_035078.1	46783648	.	T	C	.	.	MAF_USDA=11.475
NC_035078.1	46783724	.	T	C	.	.	MAF_USDA=1.667
NC_035078.1	46783796	.	A	G	.	.	MAF_USDA=10.0
NC_035078.1	46783832	.	G	T	.	.	MAF_USDA=10.0
NC_035078.1	46783851	.	G	C	.	.	MAF_USDA=4.918
NC_035078.1	46783920	.	T	C	.	.	MAF_USDA=9.016
NC_035078.1	46784067	.	C	A	.	.	MAF_USDA=8.333
NC_035078.1	46784076	.	T	G	.	.	MAF_USDA=9.016
NC_035078.1	46784096	.	T	A	.	.	MAF_USDA=9.016
NC_035078.1	46784111	.	C	A	.	.	MAF_USDA=9.016
NC_035078.1	46784149	.	T	C	.	.	MAF_USDA=9.836
NC_035078.1	46784153	.	T	G	.	.	MAF_USDA=9.836
NC_035078.1	46784215	.	T	C	.	.	MAF_USDA=4.706
NC_035078.1	46784279	.	C	T	.	.	MAF_USDA=6.78
NC_035078.1	46784282	.	G	A	.	.	MAF_USDA=10.169
NC_035078.1	46784285	.	C	T	.	.	MAF_INRAE=10.526;MAF_USDA=1.695
NC_035078.1	46784299	.	G	T	.	.	MAF_USDA=6.78
NC_035078.1	46784303	.	A	G	.	.	MAF_USDA=5.932
NC_035078.1	46784333	.	G	A	.	.	MAF_USDA=6.78
NC_035078.1	46784336	.	T	C	.	.	MAF_USDA=6.78
NC_035078.1	46784385	.	C	T	.	.	MAF_USDA=6.25
NC_035078.1	46784758	.	A	G	.	.	MAF_INRAE=5.263;MAF_USDA=27.083
NC_035078.1	46784774	.	C	T	.	.	MAF_USDA=2.083
NC_035078.1	46784818	.	A	T	.	.	MAF_INRAE=10.526;MAF_USDA=2.542
NC_035078.1	46784820	.	G	A	.	.	MAF_USDA=17.47
NC_035078.1	46784833	.	T	A	.	.	MAF_USDA=5.085
NC_035078.1	46784840	.	T	G	.	.	MAF_USDA=6.024
NC_035078.1	46784906	.	G	A	.	.	MAF_USDA=9.016
NC_035078.1	46784959	.	T	A	.	.	MAF_USDA=10.656
NC_035078.1	46784965	.	T	A	.	.	MAF_USDA=9.836
NC_035078.1	46785019	.	A	G	.	.	MAF_INRAE=10.759;MAF_USDA=12.941
NC_035078.1	46785051	.	A	T	.	.	MAF_USDA=9.836
NC_035078.1	46785058	.	T	G	.	.	MAF_INRAE=10.759;MAF_USDA=20.588
NC_035078.1	46785064	.	A	T	.	.	MAF_USDA=1.639
NC_035078.1	46785072	.	A	T	.	.	MAF_INRAE=1.667
NC_035078.1	46785078	.	T	C	.	.	MAF_INRAE=47.468;MAF_USDA=39.412
NC_035078.1	46785109	.	G	T	.	.	MAF_USDA=1.639
NC_035078.1	46785124	.	T	G	.	.	MAF_USDA=8.824
NC_035078.1	46785141	.	T	A	.	.	MAF_USDA=16.071
NC_035078.1	46785195	.	C	A	.	.	MAF_USDA=11.475
NC_035078.1	46785196	.	T	G	.	.	MAF_USDA=11.475
NC_035078.1	46785204	.	C	A	.	.	MAF_USDA=12.295
NC_035078.1	46785215	.	G	A	.	.	MAF_USDA=11.475
NC_035078.1	46785256	.	A	G	.	.	MAF_INRAE=5.263;MAF_USDA=15.882
NC_035078.1	46785265	.	T	G	.	.	MAF_INRAE=5.263;MAF_USDA=27.083
NC_035078.1	46785286	.	T	C	.	.	MAF_USDA=10.656
NC_035078.1	46785288	.	A	G	.	.	MAF_USDA=10.656
NC_035078.1	46785293	.	C	A	.	.	MAF_USDA=10.656
NC_035078.1	46785408	.	T	A	.	.	MAF_USDA=18.072
NC_035078.1	46785412	.	T	A	.	.	MAF_USDA=11.864
NC_035078.1	46785431	.	T	C	.	.	MAF_USDA=12.712
NC_035078.1	46785442	.	C	T	.	.	MAF_INRAE=47.368;MAF_USDA=11.017
NC_035078.1	46785832	.	A	G	.	.	MAF_INRAE=5.263;MAF_USDA=16.071
NC_035078.1	46785904	.	G	A	.	.	MAF_USDA=1.667
NC_035078.1	46785920	.	A	C	.	.	MAF_USDA=4.237
NC_035078.1	46785942	.	A	G	.	.	MAF_USDA=11.017
NC_035078.1	46785972	.	A	T	.	.	MAF_USDA=3.279
NC_035078.1	46785983	.	A	C	.	.	MAF_INRAE=9.167;MAF_USDA=5.357
NC_035078.1	46786000	.	T	A	.	.	MAF_USDA=4.762
NC_035078.1	46786005	.	G	T	.	.	MAF_USDA=5.833
NC_035078.1	46786014	.	A	G	.	.	MAF_INRAE=4.167
NC_035078.1	46786039	.	G	T	.	.	MAF_USDA=1.639
NC_035078.1	46786040	.	G	A	.	.	MAF_INRAE=12.5;MAF_USDA=5.294
NC_035078.1	46786110	.	A	C	.	.	MAF_USDA=9.836
NC_035078.1	46786115	.	G	T	.	.	MAF_USDA=9.836
NC_035078.1	46786126	.	A	G	.	.	MAF_USDA=9.836
NC_035078.1	46786244	.	C	A	.	.	MAF_INRAE=16.667
NC_035078.1	46786297	.	A	G	.	.	MAF_INRAE=10.526;MAF_USDA=2.459
NC_035078.1	46786326	.	G	A	.	.	MAF_USDA=10.656
NC_035078.1	46786328	.	T	G	.	.	MAF_USDA=10.656
NC_035078.1	46786331	.	G	A	.	.	MAF_USDA=9.836
NC_035078.1	46786352	.	C	T	.	.	MAF_INRAE=12.5;MAF_USDA=5.882
NC_035078.1	46786363	.	G	A	.	.	MAF_INRAE=5.263
NC_035078.1	46786366	.	T	G	.	.	MAF_USDA=10.417
NC_035078.1	46786383	.	G	A	.	.	MAF_INRAE=5.263;MAF_USDA=31.25
NC_035078.1	46786394	.	C	A	.	.	MAF_INRAE=10.759;MAF_USDA=19.412
NC_035078.1	46786406	.	C	T	.	.	MAF_INRAE=10.759;MAF_USDA=14.118
NC_035078.1	46786434	.	A	G	.	.	MAF_USDA=5.294
NC_035078.1	46786455	.	T	C	.	.	MAF_INRAE=5.0
NC_035078.1	46786459	.	A	C	.	.	MAF_USDA=4.098
NC_035078.1	46786463	.	G	T	.	.	MAF_USDA=10.656
NC_035078.1	46786497	.	C	T	.	.	MAF_USDA=10.656
NC_035078.1	46786558	.	C	T	.	.	MAF_USDA=10.656
NC_035078.1	46786566	.	A	C	.	.	MAF_USDA=13.115
NC_035078.1	46786671	.	G	A	.	.	MAF_USDA=9.836
NC_035078.1	46786696	.	C	T	.	.	MAF_USDA=10.656
NC_035078.1	46786707	.	T	C	.	.	MAF_USDA=10.656
NC_035078.1	46786721	.	A	C	.	.	MAF_USDA=10.656
NC_035078.1	46786737	.	T	G	.	.	MAF_USDA=9.836
NC_035078.1	46786740	.	C	T	.	.	MAF_USDA=9.836
NC_035078.1	46786753	.	T	C	.	.	MAF_USDA=17.059
NC_035078.1	46786755	.	T	G	.	.	MAF_USDA=17.647
NC_035078.1	46786784	.	C	T	.	.	MAF_USDA=8.333
NC_035078.1	46786791	.	C	T	.	.	MAF_INRAE=13.333;MAF_USDA=30.588
NC_035078.1	46786805	.	C	T	.	.	MAF_USDA=14.118
NC_035078.1	46786807	.	G	A	.	.	MAF_INRAE=11.667;MAF_USDA=12.941
NC_035078.1	46786811	.	C	A	.	.	MAF_INRAE=5.063
NC_035078.1	46786826	.	C	T	.	.	MAF_USDA=14.118
NC_035078.1	46786860	.	T	G	.	.	MAF_USDA=10.656
NC_035078.1	46786876	.	T	C	.	.	MAF_INRAE=10.759;MAF_USDA=20.588
NC_035078.1	46786879	.	T	C	.	.	MAF_USDA=10.656
NC_035078.1	46786881	.	G	A	.	.	MAF_USDA=4.098
NC_035078.1	46786900	.	C	A	.	.	MAF_USDA=11.475
NC_035078.1	46786932	.	A	C	.	.	MAF_INRAE=12.5;MAF_USDA=5.294
NC_035078.1	46786935	.	T	G	.	.	MAF_USDA=8.824
NC_035078.1	46786974	.	T	C	.	.	MAF_USDA=10.656
NC_035078.1	46786984	.	C	G	.	.	MAF_INRAE=1.667
NC_035078.1	46786994	.	A	C	.	.	MAF_INRAE=12.5;MAF_USDA=5.882
NC_035078.1	46787003	.	C	A	.	.	MAF_USDA=9.836
NC_035078.1	46787012	.	T	C	.	.	MAF_INRAE=14.557
NC_035078.1	46787013	.	T	C	.	.	MAF_INRAE=14.557;MAF_USDA=11.475
NC_035078.1	46787020	.	G	C	.	.	MAF_USDA=19.672
NC_035078.1	46787028	.	T	G	.	.	MAF_USDA=8.197
NC_035078.1	46787030	.	T	G	.	.	MAF_INRAE=10.759;MAF_USDA=29.412
NC_035078.1	46787089	.	C	T	.	.	MAF_USDA=9.836
NC_035078.1	46787099	.	C	T	.	.	MAF_USDA=9.836
NC_035078.1	46787161	.	T	C	.	.	MAF_USDA=2.083
NC_035078.1	46787168	.	T	C	.	.	MAF_USDA=5.833
NC_035078.1	46787180	.	C	T	.	.	MAF_INRAE=10.759;MAF_USDA=12.941
NC_035078.1	46787195	.	C	T	.	.	MAF_USDA=10.656
NC_035078.1	46787200	.	A	G	.	.	MAF_INRAE=12.5;MAF_USDA=5.294
NC_035078.1	46787269	.	T	C	.	.	MAF_USDA=11.475
NC_035078.1	46787287	.	C	T	.	.	MAF_USDA=3.279
NC_035078.1	46787288	.	A	G	.	.	MAF_USDA=5.738
NC_035078.1	46787316	.	C	A	.	.	MAF_USDA=10.417
NC_035078.1	46787347	.	C	T	.	.	MAF_USDA=10.588
NC_035078.1	46787369	.	T	A	.	.	MAF_USDA=5.738
NC_035078.1	46787383	.	A	G	.	.	MAF_INRAE=5.263;MAF_USDA=27.083
NC_035078.1	46787386	.	T	C	.	.	MAF_USDA=11.475
NC_035078.1	46787392	.	A	G	.	.	MAF_USDA=5.738
NC_035078.1	46787399	.	G	C	.	.	MAF_USDA=11.475
NC_035078.1	46787427	.	C	A	.	.	MAF_USDA=4.167
NC_035078.1	46787469	.	A	T	.	.	MAF_USDA=11.475
NC_035078.1	46787473	.	C	G	.	.	MAF_USDA=8.824
NC_035078.1	46787485	.	A	T	.	.	MAF_USDA=6.25
NC_035078.1	46787525	.	C	A	.	.	MAF_USDA=5.0
NC_035078.1	46787550	.	A	G	.	.	MAF_INRAE=10.526;MAF_USDA=20.588
NC_035078.1	46787586	.	G	A	.	.	MAF_INRAE=5.263;MAF_USDA=27.083
NC_035078.1	46787635	.	G	T	.	.	MAF_INRAE=21.053;MAF_USDA=9.016
NC_035078.1	46787644	.	A	G	.	.	MAF_USDA=2.353
NC_035078.1	46787646	.	C	T	.	.	MAF_INRAE=28.481;MAF_USDA=11.765
NC_035078.1	46787654	.	C	T	.	.	MAF_INRAE=44.937;MAF_USDA=31.765
NC_035078.1	46787776	.	C	A	.	.	MAF_USDA=2.083
NC_035078.1	46787782	.	A	G	.	.	MAF_USDA=2.459
NC_035078.1	46787834	.	A	T	.	.	MAF_USDA=2.459
NC_035078.1	46788091	.	C	A	.	.	MAF_USDA=11.176
NC_035078.1	46788093	.	A	T	.	.	MAF_USDA=10.588
NC_035078.1	46788094	.	T	A	.	.	MAF_USDA=10.588
NC_035078.1	46788169	.	C	A	.	.	MAF_INRAE=28.481;MAF_USDA=11.176
NC_035078.1	46788170	.	G	A	.	.	MAF_INRAE=14.557
NC_035078.1	46788198	.	C	T	.	.	MAF_INRAE=6.329;MAF_USDA=4.706
NC_035078.1	46788590	.	C	G	.	.	MAF_INRAE=36.842;MAF_USDA=37.059
NC_035078.1	46788665	.	A	G	.	.	MAF_USDA=7.059
NC_035078.1	46788707	.	G	A	.	.	MAF_INRAE=5.063
NC_035078.1	46788726	.	G	T	.	.	MAF_INRAE=12.025;MAF_USDA=5.882
NC_035078.1	46788737	.	C	A	.	.	MAF_INRAE=13.924;MAF_USDA=1.639
NC_035078.1	46788738	.	G	A	.	.	MAF_INRAE=29.747;MAF_USDA=28.235
NC_035078.1	46788742	.	A	G	.	.	MAF_INRAE=5.063
NC_035078.1	46788750	.	C	T	.	.	MAF_USDA=1.639
NC_035078.1	46788755	.	A	T	.	.	MAF_INRAE=14.557;MAF_USDA=7.647
NC_035078.1	46788766	.	C	T	.	.	MAF_INRAE=4.43
NC_035078.1	46788998	.	A	C	.	.	MAF_INRAE=27.848;MAF_USDA=11.176
NC_035078.1	46789011	.	G	T	.	.	MAF_INRAE=5.263
NC_035078.1	46789036	.	C	T	.	.	MAF_INRAE=12.025;MAF_USDA=21.176
NC_035078.1	46789055	.	A	T	.	.	MAF_INRAE=30.0;MAF_USDA=47.917
NC_035078.1	46789056	.	A	T	.	.	MAF_INRAE=21.667;MAF_USDA=18.75
NC_035078.1	46789057	.	A	T	.	.	MAF_USDA=12.5
NC_035078.1	46789062	.	A	C	.	.	MAF_INRAE=1.667
NC_035078.1	46789065	.	C	A	.	.	MAF_INRAE=37.975;MAF_USDA=22.917
NC_035078.1	46789069	.	G	T	.	.	MAF_INRAE=12.5;MAF_USDA=10.417
NC_035078.1	46789147	.	C	A	.	.	MAF_INRAE=37.975;MAF_USDA=16.471
NC_035078.1	46789169	.	T	G	.	.	MAF_INRAE=37.975;MAF_USDA=17.059
NC_035078.1	46789262	.	G	A	.	.	MAF_INRAE=5.263;MAF_USDA=9.412
NC_035078.1	46789276	.	G	T	.	.	MAF_USDA=18.75
NC_035078.1	46789279	.	C	G	.	.	MAF_INRAE=29.167
NC_035078.1	46789345	.	A	C	.	.	MAF_USDA=5.738
NC_035078.1	46789379	.	C	T	.	.	MAF_INRAE=5.263;MAF_USDA=27.083
NC_035078.1	46789396	.	A	T	.	.	MAF_INRAE=1.667;MAF_USDA=7.059
NC_035078.1	46789458	.	T	A	.	.	MAF_USDA=3.529
NC_035078.1	46789460	.	G	A	.	.	MAF_INRAE=5.063;MAF_USDA=2.353
NC_035078.1	46789462	.	A	T	.	.	MAF_USDA=2.459
NC_035078.1	46789463	.	C	T	.	.	MAF_USDA=2.459
NC_035078.1	46789505	.	G	A	.	.	MAF_USDA=29.167
NC_035078.1	46789610	.	C	T	.	.	MAF_INRAE=1.667
NC_035078.1	46789658	.	G	T	.	.	MAF_INRAE=15.19;MAF_USDA=16.471
NC_035078.1	46789683	.	G	T	.	.	MAF_USDA=2.459
NC_035078.1	46789784	.	G	A	.	.	MAF_USDA=2.459
NC_035078.1	46789812	.	C	G	.	.	MAF_USDA=5.738
NC_035078.1	46789843	.	C	T	.	.	MAF_INRAE=21.053;MAF_USDA=9.836
NC_035078.1	46789861	.	A	T	.	.	MAF_INRAE=15.19
NC_035078.1	46789926	.	G	C	.	.	MAF_INRAE=43.671;MAF_USDA=45.882
NC_035078.1	46789959	.	A	G	.	.	MAF_INRAE=5.063;MAF_USDA=2.353
NC_035078.1	46789975	.	A	C	.	.	MAF_INRAE=12.5;MAF_USDA=5.294
NC_035078.1	46790129	.	A	C	.	.	MAF_INRAE=10.526;MAF_USDA=1.639
NC_035078.1	46790170	.	T	C	.	.	MAF_INRAE=4.43
NC_035078.1	46790273	.	G	C	.	.	MAF_INRAE=27.848;MAF_USDA=30.588
NC_035078.1	46790285	.	C	T	.	.	MAF_INRAE=25.949;MAF_USDA=30.588
NC_035078.1	46790340	.	G	A	.	.	MAF_INRAE=20.253;MAF_USDA=24.706
NC_035078.1	46790377	.	T	C	.	.	MAF_INRAE=15.19
NC_035078.1	46790399	.	G	A	.	.	MAF_INRAE=21.053;MAF_USDA=9.836
NC_035078.1	46790407	.	T	G	.	.	MAF_USDA=4.098
NC_035078.1	46790487	.	C	T	.	.	MAF_INRAE=38.608;MAF_USDA=17.059
NC_035078.1	46790528	.	T	A	.	.	MAF_INRAE=10.526;MAF_USDA=3.279
NC_035078.1	46790661	.	A	G	.	.	MAF_INRAE=5.263
NC_035078.1	46790734	.	G	T	.	.	MAF_INRAE=5.063
NC_035078.1	46790789	.	A	G	.	.	MAF_INRAE=12.5;MAF_USDA=5.294
NC_035078.1	46790792	.	C	T	.	.	MAF_INRAE=28.481;MAF_USDA=11.765
NC_035078.1	46790841	.	G	T	.	.	MAF_USDA=6.25
NC_035078.1	46790843	.	T	A	.	.	MAF_USDA=6.25
NC_035078.1	46790844	.	G	T	.	.	MAF_USDA=6.25
NC_035078.1	46790893	.	C	T	.	.	MAF_INRAE=12.025;MAF_USDA=15.294
NC_035078.1	46790999	.	C	G	.	.	MAF_USDA=1.639
NC_035078.1	46791073	.	T	G	.	.	MAF_USDA=1.639
NC_035078.1	46791092	.	C	A	.	.	MAF_INRAE=15.19
NC_035078.1	46791107	.	G	C	.	.	MAF_USDA=8.333
NC_035078.1	46791110	.	C	A	.	.	MAF_INRAE=12.5;MAF_USDA=5.294
NC_035078.1	46791153	.	A	G	.	.	MAF_USDA=4.098
NC_035078.1	46791215	.	A	G	.	.	MAF_INRAE=4.43;MAF_USDA=12.5
NC_035078.1	46791254	.	C	T	.	.	MAF_USDA=27.083
NC_035078.1	46791267	.	C	G	.	.	MAF_USDA=4.918
NC_035078.1	46791382	.	T	C	.	.	MAF_INRAE=12.5;MAF_USDA=10.417
NC_035078.1	46791435	.	A	C	.	.	MAF_INRAE=15.823;MAF_USDA=45.833
NC_035078.1	46791453	.	A	G	.	.	MAF_INRAE=15.823;MAF_USDA=15.294
NC_035078.1	46791679	.	T	C	.	.	MAF_INRAE=40.506;MAF_USDA=47.059
NC_035078.1	46791747	.	C	T	.	.	MAF_USDA=4.918
NC_035078.1	46791785	.	T	A	.	.	MAF_INRAE=14.557;MAF_USDA=5.294
NC_035078.1	46791869	.	T	C	.	.	MAF_INRAE=15.789;MAF_USDA=10.119
NC_035078.1	46791903	.	C	T	.	.	MAF_USDA=1.639
NC_035078.1	46791996	.	T	A	.	.	MAF_INRAE=15.19
NC_035078.1	46792129	.	G	T	.	.	MAF_USDA=2.459
NC_035078.1	46792131	.	C	A	.	.	MAF_USDA=4.918
NC_035078.1	46792134	.	T	C	.	.	MAF_INRAE=5.263
NC_035078.1	46792156	.	C	T	.	.	MAF_INRAE=15.19;MAF_USDA=6.25
NC_035078.1	46792200	.	G	A	.	.	MAF_USDA=3.279
NC_035078.1	46792201	.	C	A	.	.	MAF_USDA=3.279
NC_035078.1	46792250	.	G	A	.	.	MAF_INRAE=4.43;MAF_USDA=16.667
NC_035078.1	46792294	.	T	A	.	.	MAF_INRAE=31.013;MAF_USDA=17.059
NC_035078.1	46792333	.	G	A	.	.	MAF_USDA=4.918
NC_035078.1	46792461	.	C	T	.	.	MAF_INRAE=5.263;MAF_USDA=1.639
NC_035078.1	46792594	.	A	T	.	.	MAF_INRAE=15.19
NC_035078.1	46792686	.	T	C	.	.	MAF_INRAE=5.833
NC_035078.1	46792735	.	A	T	.	.	MAF_USDA=4.098
NC_035078.1	46792737	.	A	C	.	.	MAF_USDA=1.639
NC_035078.1	46792741	.	T	G	.	.	MAF_USDA=1.639
NC_035078.1	46792743	.	T	G	.	.	MAF_INRAE=32.911;MAF_USDA=33.333
NC_035078.1	46792756	.	C	A	.	.	MAF_INRAE=12.025;MAF_USDA=14.118
NC_035078.1	46792829	.	A	G	.	.	MAF_INRAE=32.911;MAF_USDA=29.508
NC_035078.1	46792864	.	T	C	.	.	MAF_INRAE=32.911
NC_035078.1	46792876	.	G	A	.	.	MAF_INRAE=43.038;MAF_USDA=44.262
NC_035078.1	46792942	.	T	C	.	.	MAF_INRAE=5.833;MAF_USDA=1.639
NC_035078.1	46792945	.	T	A	.	.	MAF_INRAE=5.263
NC_035078.1	46793046	.	G	A	.	.	MAF_USDA=27.083
NC_035078.1	46793059	.	A	T	.	.	MAF_USDA=25.0
NC_035078.1	46793090	.	T	G	.	.	MAF_USDA=22.917
NC_035078.1	46793119	.	G	T	.	.	MAF_INRAE=15.789
NC_035078.1	46793129	.	T	G	.	.	MAF_INRAE=12.025;MAF_USDA=14.118
NC_035078.1	46793145	.	CAAAAA	CAAAAG	.	.	MAF_USDA=29.167
NC_035078.1	46793150	.	A	G	.	.	MAF_INRAE=31.646;MAF_USDA=16.393
NC_035078.1	46793155	.	C	T	.	.	MAF_INRAE=18.354;MAF_USDA=4.918
NC_035078.1	46793167	.	T	G	.	.	MAF_INRAE=21.053;MAF_USDA=9.836
NC_035078.1	46793177	.	A	T	.	.	MAF_USDA=1.639
NC_035078.1	46793251	.	A	C	.	.	MAF_INRAE=32.911;MAF_USDA=33.537
NC_035078.1	46793261	.	C	A	.	.	MAF_INRAE=18.987;MAF_USDA=5.738
NC_035078.1	46793405	.	A	T	.	.	MAF_INRAE=18.987;MAF_USDA=2.459
NC_035078.1	46793419	.	A	G	.	.	MAF_INRAE=15.789
NC_035078.1	46793445	.	A	G	.	.	MAF_USDA=5.738
NC_035078.1	46793508	.	T	A	.	.	MAF_INRAE=5.263
NC_035078.1	46793532	.	A	G	.	.	MAF_INRAE=22.785;MAF_USDA=10.656
NC_035078.1	46793544	.	C	T	.	.	MAF_INRAE=5.263;MAF_USDA=1.639
NC_035078.1	46793562	.	G	C	.	.	MAF_INRAE=5.263;MAF_USDA=1.639
NC_035078.1	46793563	.	A	T	.	.	MAF_INRAE=41.772;MAF_USDA=43.293
NC_035078.1	46793571	.	A	C	.	.	MAF_INRAE=41.139;MAF_USDA=43.827
NC_035078.1	46793574	.	T	A	.	.	MAF_INRAE=37.5;MAF_USDA=45.902
NC_035078.1	46793583	.	T	C	.	.	MAF_INRAE=41.139;MAF_USDA=46.667
NC_035078.1	46793591	.	T	C	.	.	MAF_INRAE=41.139;MAF_USDA=47.541
NC_035078.1	46793601	.	G	A	.	.	MAF_INRAE=39.241
NC_035078.1	46793603	.	C	A	.	.	MAF_INRAE=35.0
NC_035078.1	46793609	.	C	A	.	.	MAF_INRAE=36.709
NC_035078.1	46793613	.	T	C	.	.	MAF_INRAE=30.833
NC_035078.1	46793629	.	G	T	.	.	MAF_INRAE=5.263
NC_035078.1	46793649	.	A	C	.	.	MAF_INRAE=32.911
NC_035078.1	46793668	.	T	G	.	.	MAF_INRAE=5.263;MAF_USDA=1.695
NC_035078.1	46793675	.	A	G	.	.	MAF_INRAE=36.076;MAF_USDA=39.831
NC_035078.1	46793676	.	C	G	.	.	MAF_INRAE=27.5;MAF_USDA=6.667
NC_035078.1	46793727	.	C	A	.	.	MAF_USDA=16.049
NC_035078.1	46793730	.	T	C	.	.	MAF_INRAE=5.263
NC_035078.1	46793753	.	C	T	.	.	MAF_USDA=4.098
NC_035078.1	46793754	.	A	G	.	.	MAF_INRAE=22.785;MAF_USDA=10.656
NC_035078.1	46793779	.	C	A	.	.	MAF_USDA=1.639
NC_035078.1	46793789	.	G	T	.	.	MAF_INRAE=34.177;MAF_USDA=33.537
NC_035078.1	46793875	.	C	T	.	.	MAF_INRAE=31.013;MAF_USDA=20.732
NC_035078.1	46793878	.	A	G	.	.	MAF_INRAE=36.667;MAF_USDA=32.787
NC_035078.1	46793937	.	G	A	.	.	MAF_USDA=16.049
NC_035078.1	46794003	.	T	A	.	.	MAF_INRAE=34.177;MAF_USDA=34.568
NC_035078.1	46794037	.	C	A	.	.	MAF_INRAE=8.861;MAF_USDA=11.585
NC_035078.1	46794080	.	C	T	.	.	MAF_INRAE=15.789
NC_035078.1	46794089	.	T	A	.	.	MAF_INRAE=34.81;MAF_USDA=35.542
NC_035078.1	46794305	.	T	C	.	.	MAF_INRAE=35.443;MAF_USDA=38.095
NC_035078.1	46794344	.	C	T	.	.	MAF_INRAE=34.81;MAF_USDA=32.5
NC_035078.1	46794354	.	C	G	.	.	MAF_INRAE=41.139
NC_035078.1	46794358	.	A	G	.	.	MAF_INRAE=36.667
NC_035078.1	46794385	.	T	C	.	.	MAF_INRAE=42.5
NC_035078.1	46794463	.	T	C	.	.	MAF_USDA=40.517
NC_035078.1	46794499	.	G	A	.	.	MAF_INRAE=26.316;MAF_USDA=36.667
NC_035078.1	46794500	.	T	C	.	.	MAF_USDA=36.667
NC_035078.1	46794553	.	A	C	.	.	MAF_INRAE=5.263;MAF_USDA=1.639
NC_035078.1	46794560	.	A	G	.	.	MAF_INRAE=4.43;MAF_USDA=22.727
NC_035078.1	46794699	.	T	G	.	.	MAF_INRAE=35.443;MAF_USDA=32.53
NC_035078.1	46794755	.	G	T	.	.	MAF_INRAE=13.333;MAF_USDA=6.024
NC_035078.1	46794762	.	A	G	.	.	MAF_INRAE=32.911;MAF_USDA=32.927
NC_035078.1	46794763	.	T	C	.	.	MAF_USDA=1.667
NC_035078.1	46794764	.	A	C	.	.	MAF_INRAE=15.0;MAF_USDA=14.024
NC_035078.1	46794796	.	A	G	.	.	MAF_INRAE=35.443;MAF_USDA=36.145
NC_035078.1	46794807	.	A	C	.	.	MAF_INRAE=36.076;MAF_USDA=37.037
NC_035078.1	46794808	.	T	G	.	.	MAF_INRAE=24.167;MAF_USDA=5.833
NC_035078.1	46794809	.	T	G	.	.	MAF_USDA=1.667
NC_035078.1	46794820	.	C	G	.	.	MAF_INRAE=34.81;MAF_USDA=21.605
NC_035078.1	46794869	.	A	T	.	.	MAF_INRAE=31.579;MAF_USDA=31.875
NC_035078.1	46794880	.	AC	AA	.	.	MAF_USDA=40.0
NC_035078.1	46794881	.	C	A	.	.	MAF_INRAE=32.5
NC_035078.1	46796610	.	A	G	.	.	MAF_USDA=31.25
NC_035078.1	46796629	.	C	T	.	.	MAF_USDA=29.167
NC_035078.1	46796777	.	A	C	.	.	MAF_INRAE=21.053;MAF_USDA=31.176
NC_035078.1	46796792	.	C	T	.	.	MAF_INRAE=26.316;MAF_USDA=44.118
NC_035078.1	46796804	.	T	A	.	.	MAF_INRAE=26.316;MAF_USDA=41.765
NC_035078.1	46796934	.	C	T	.	.	MAF_INRAE=32.911;MAF_USDA=33.529
NC_035078.1	46796960	.	C	A	.	.	MAF_USDA=29.167
NC_035078.1	46796961	.	A	C	.	.	MAF_USDA=29.167
NC_035078.1	46796962	.	A	T	.	.	MAF_USDA=6.25
NC_035078.1	46796966	.	C	G	.	.	MAF_INRAE=5.263
NC_035078.1	46796973	.	T	C	.	.	MAF_USDA=1.639
NC_035078.1	46796997	.	G	A	.	.	MAF_USDA=2.353
NC_035078.1	46797096	.	A	G	.	.	MAF_INRAE=38.333;MAF_USDA=35.714
NC_035078.1	46797100	.	T	A	.	.	MAF_USDA=1.695
NC_035078.1	46797102	.	C	A	.	.	MAF_USDA=37.349
NC_035078.1	46798235	.	T	C	.	.	MAF_INRAE=32.911;MAF_USDA=33.529
NC_035078.1	46798238	.	G	A	.	.	MAF_INRAE=30.833;MAF_USDA=36.471
NC_035078.1	46798244	.	T	G	.	.	MAF_INRAE=32.911;MAF_USDA=32.941
NC_035078.1	46798261	.	G	A	.	.	MAF_INRAE=32.911;MAF_USDA=32.941
NC_035078.1	46798290	.	T	G	.	.	MAF_INRAE=18.987;MAF_USDA=2.459
NC_035078.1	46798312	.	G	T	.	.	MAF_USDA=2.459
NC_035078.1	46798315	.	G	A	.	.	MAF_INRAE=32.911;MAF_USDA=31.765
NC_035078.1	46798325	.	A	G	.	.	MAF_INRAE=14.557;MAF_USDA=4.118
NC_035078.1	46798354	.	G	C	.	.	MAF_INRAE=32.911;MAF_USDA=32.941
NC_035078.1	46798380	.	C	T	.	.	MAF_INRAE=12.025;MAF_USDA=14.706
NC_035078.1	46798400	.	A	C	.	.	MAF_INRAE=32.911;MAF_USDA=31.176
NC_035078.1	46798449	.	T	C	.	.	MAF_INRAE=5.833;MAF_USDA=4.098
NC_035078.1	46798458	.	T	C	.	.	MAF_USDA=2.459
NC_035078.1	46798485	.	G	T	.	.	MAF_INRAE=15.789
NC_035078.1	46798501	.	A	G	.	.	MAF_INRAE=34.81;MAF_USDA=39.412
NC_035078.1	46798543	.	G	A	.	.	MAF_INRAE=5.263;MAF_USDA=1.639
NC_035078.1	46798549	.	G	T	.	.	MAF_USDA=8.197
NC_035078.1	46798552	.	T	C	.	.	MAF_USDA=27.083
NC_035078.1	46798604	.	T	C	.	.	MAF_INRAE=50.0;MAF_USDA=40.588
NC_035078.1	46798613	.	T	C	.	.	MAF_INRAE=34.177;MAF_USDA=40.588
NC_035078.1	46798699	.	A	T	.	.	MAF_INRAE=5.263;MAF_USDA=1.639
NC_035078.1	46798717	.	T	A	.	.	MAF_INRAE=5.263;MAF_USDA=1.639
NC_035078.1	46798722	.	A	C	.	.	MAF_INRAE=5.263;MAF_USDA=8.824
NC_035078.1	46798738	.	T	G	.	.	MAF_INRAE=26.316;MAF_USDA=38.824
NC_035078.1	46798762	.	A	T	.	.	MAF_USDA=27.083
NC_035078.1	46798763	.	A	C	.	.	MAF_USDA=41.071
NC_035078.1	46798797	.	A	G	.	.	MAF_INRAE=1.667
NC_035078.1	46798843	.	T	A	.	.	MAF_USDA=8.333
NC_035078.1	46798864	.	C	T	.	.	MAF_INRAE=5.696
NC_035078.1	46798886	.	T	C	.	.	MAF_USDA=34.337
NC_035078.1	46798900	.	T	G	.	.	MAF_USDA=45.783
NC_035078.1	46798902	.	A	G	.	.	MAF_USDA=45.181
NC_035078.1	46798910	.	A	G	.	.	MAF_INRAE=17.5;MAF_USDA=2.41
NC_035078.1	46799010	.	T	A	.	.	MAF_INRAE=41.667;MAF_USDA=34.118
NC_035078.1	46799097	.	A	G	.	.	MAF_USDA=1.639
NC_035078.1	46799119	.	G	A	.	.	MAF_INRAE=4.167;MAF_USDA=14.583
NC_035078.1	46799122	.	T	A	.	.	MAF_INRAE=12.658;MAF_USDA=13.529
NC_035078.1	46799143	.	T	G	.	.	MAF_USDA=2.459
NC_035078.1	46799164	.	C	A	.	.	MAF_INRAE=35.443;MAF_USDA=31.548
NC_035078.1	46799201	.	C	G	.	.	MAF_USDA=2.459
NC_035078.1	46799248	.	T	C	.	.	MAF_INRAE=33.544;MAF_USDA=30.588
NC_035078.1	46799251	.	T	C	.	.	MAF_INRAE=36.667;MAF_USDA=31.765
NC_035078.1	46799257	.	A	T	.	.	MAF_INRAE=32.911;MAF_USDA=31.176
NC_035078.1	46799263	.	T	G	.	.	MAF_USDA=8.197
NC_035078.1	46799297	.	G	A	.	.	MAF_INRAE=15.19;MAF_USDA=6.25
NC_035078.1	46799302	.	A	G	.	.	MAF_USDA=27.083
NC_035078.1	46799306	.	A	C	.	.	MAF_INRAE=15.823;MAF_USDA=15.294
NC_035078.1	46799318	.	C	T	.	.	MAF_INRAE=15.823;MAF_USDA=14.706
NC_035078.1	46799406	.	T	C	.	.	MAF_INRAE=32.911;MAF_USDA=32.353
NC_035078.1	46799430	.	A	T	.	.	MAF_INRAE=32.911;MAF_USDA=32.353
NC_035078.1	46799434	.	T	C	.	.	MAF_INRAE=9.167;MAF_USDA=14.706
NC_035078.1	46799555	.	G	T	.	.	MAF_INRAE=32.911;MAF_USDA=32.941
NC_035078.1	46799577	.	A	C	.	.	MAF_INRAE=5.263;MAF_USDA=8.824
NC_035078.1	46799617	.	G	T	.	.	MAF_USDA=27.083
NC_035078.1	46799662	.	G	C	.	.	MAF_USDA=8.824
NC_035078.1	46799679	.	T	G	.	.	MAF_USDA=27.083
NC_035078.1	46799713	.	T	C	.	.	MAF_INRAE=5.263;MAF_USDA=8.824
NC_035078.1	46799735	.	A	C	.	.	MAF_USDA=8.824
NC_035078.1	46799736	.	T	G	.	.	MAF_USDA=8.235
NC_035078.1	46799761	.	C	T	.	.	MAF_INRAE=15.833;MAF_USDA=40.0
NC_035078.1	46799769	.	C	T	.	.	MAF_INRAE=5.263
NC_035078.1	46799781	.	C	T	.	.	MAF_USDA=1.639
NC_035078.1	46799784	.	T	G	.	.	MAF_INRAE=15.833;MAF_USDA=40.588
NC_035078.1	46799802	.	G	A	.	.	MAF_USDA=8.824
NC_035078.1	46799814	.	G	A	.	.	MAF_INRAE=15.833;MAF_USDA=38.235
NC_035078.1	46799821	.	G	T	.	.	MAF_INRAE=2.5
NC_035078.1	46799860	.	G	T	.	.	MAF_INRAE=10.759;MAF_USDA=34.706
NC_035078.1	46799893	.	A	C	.	.	MAF_USDA=1.639
NC_035078.1	46799940	.	T	A	.	.	MAF_INRAE=15.823;MAF_USDA=23.529
NC_035078.1	46799985	.	C	T	.	.	MAF_INRAE=15.823;MAF_USDA=22.941
NC_035078.1	46799986	.	C	G	.	.	MAF_INRAE=9.167;MAF_USDA=22.941
NC_035078.1	46799987	.	A	G	.	.	MAF_INRAE=9.167;MAF_USDA=22.941
NC_035078.1	46800052	.	C	T	.	.	MAF_INRAE=5.833
NC_035078.1	46800070	.	C	T	.	.	MAF_USDA=1.667
NC_035078.1	46800107	.	T	G	.	.	MAF_USDA=1.639
NC_035078.1	46800128	.	C	G	.	.	MAF_USDA=3.279
NC_035078.1	46800195	.	G	A	.	.	MAF_INRAE=15.789
NC_035078.1	46800219	.	A	G	.	.	MAF_INRAE=34.81;MAF_USDA=35.294
NC_035078.1	46800244	.	C	A	.	.	MAF_USDA=4.098
NC_035078.1	46800249	.	C	A	.	.	MAF_INRAE=5.833;MAF_USDA=3.529
NC_035078.1	46800274	.	C	A	.	.	MAF_INRAE=5.833;MAF_USDA=3.529
NC_035078.1	46800507	.	C	T	.	.	MAF_INRAE=15.19;MAF_USDA=2.381
NC_035078.1	46800593	.	G	A	.	.	MAF_USDA=9.412
NC_035078.1	46800689	.	C	A	.	.	MAF_INRAE=15.789
NC_035078.1	46800697	.	C	T	.	.	MAF_INRAE=49.367;MAF_USDA=36.471
NC_035078.1	46800760	.	T	C	.	.	MAF_USDA=2.459
NC_035078.1	46800761	.	C	A	.	.	MAF_USDA=4.098
NC_035078.1	46800825	.	A	G	.	.	MAF_USDA=4.098
NC_035078.1	46800914	.	G	C	.	.	MAF_USDA=22.353
NC_035078.1	46801004	.	G	A	.	.	MAF_USDA=10.588
NC_035078.1	46801062	.	G	T	.	.	MAF_USDA=14.583
NC_035078.1	46801095	.	G	A	.	.	MAF_USDA=3.279
NC_035078.1	46801144	.	A	T	.	.	MAF_USDA=20.588
NC_035078.1	46801167	.	G	A	.	.	MAF_USDA=14.583
NC_035078.1	46801179	.	G	A	.	.	MAF_USDA=2.083
NC_035078.1	46801225	.	T	G	.	.	MAF_USDA=10.0
NC_035078.1	46801232	.	C	T	.	.	MAF_USDA=4.918
NC_035078.1	46801336	.	C	T	.	.	MAF_USDA=1.639
NC_035078.1	46801338	.	G	A	.	.	MAF_USDA=3.279
NC_035078.1	46801376	.	G	T	.	.	MAF_USDA=1.639
NC_035078.1	46801432	.	C	A	.	.	MAF_USDA=43.75
NC_035078.1	46801437	.	C	A	.	.	MAF_USDA=43.75
NC_035078.1	46801590	.	A	C	.	.	MAF_USDA=2.459
NC_035078.1	46801599	.	G	A	.	.	MAF_USDA=1.639
NC_035078.1	46801645	.	T	C	.	.	MAF_INRAE=21.667;MAF_USDA=15.294
NC_035078.1	46801678	.	A	G	.	.	MAF_INRAE=22.152;MAF_USDA=19.412
NC_035078.1	46801682	.	G	A	.	.	MAF_INRAE=22.785;MAF_USDA=14.118
NC_035078.1	46801691	.	G	C	.	.	MAF_USDA=27.083
NC_035078.1	46801751	.	G	T	.	.	MAF_USDA=1.639
NC_035078.1	46801752	.	T	G	.	.	MAF_USDA=1.639
NC_035078.1	46801758	.	G	A	.	.	MAF_INRAE=16.456;MAF_USDA=22.353
NC_035078.1	46801760	.	C	T	.	.	MAF_INRAE=25.949;MAF_USDA=15.882
NC_035078.1	46801786	.	G	T	.	.	MAF_INRAE=23.418;MAF_USDA=20.0
NC_035078.1	46801788	.	C	A	.	.	MAF_USDA=14.583
NC_035078.1	46801917	.	G	A	.	.	MAF_INRAE=15.789
NC_035078.1	46801931	.	A	G	.	.	MAF_USDA=3.279
NC_035078.1	46801946	.	C	A	.	.	MAF_USDA=1.639
NC_035078.1	46801956	.	G	T	.	.	MAF_INRAE=18.987;MAF_USDA=4.918
NC_035078.1	46801975	.	C	T	.	.	MAF_INRAE=23.418;MAF_USDA=6.557
NC_035078.1	46802026	.	C	A	.	.	MAF_INRAE=22.785;MAF_USDA=5.738
NC_035078.1	46802032	.	T	A	.	.	MAF_INRAE=22.785;MAF_USDA=5.738
NC_035078.1	46802101	.	G	A	.	.	MAF_USDA=3.279
NC_035078.1	46802151	.	A	G	.	.	MAF_INRAE=36.076;MAF_USDA=45.882
NC_035078.1	46802157	.	C	A	.	.	MAF_USDA=4.098
NC_035078.1	46802176	.	C	T	.	.	MAF_INRAE=22.785;MAF_USDA=10.656
NC_035078.1	46802185	.	G	T	.	.	MAF_USDA=1.639
NC_035078.1	46802193	.	T	C	.	.	MAF_USDA=1.639
NC_035078.1	46802233	.	G	A	.	.	MAF_USDA=4.098
NC_035078.1	46802248	.	A	G	.	.	MAF_USDA=9.836
NC_035078.1	46802260	.	G	A	.	.	MAF_INRAE=23.333
NC_035078.1	46802276	.	T	G	.	.	MAF_INRAE=22.785;MAF_USDA=5.738
NC_035078.1	46802284	.	A	T	.	.	MAF_USDA=4.098
NC_035078.1	46802323	.	C	T	.	.	MAF_USDA=29.167
NC_035078.1	46802333	.	A	G	.	.	MAF_INRAE=4.167;MAF_USDA=1.639
NC_035078.1	46802364	.	A	G	.	.	MAF_USDA=4.098
NC_035078.1	46802473	.	C	T	.	.	MAF_USDA=4.098
NC_035078.1	46802517	.	C	T	.	.	MAF_INRAE=22.785;MAF_USDA=5.738
NC_035078.1	46802587	.	T	G	.	.	MAF_USDA=3.279
NC_035078.1	46802629	.	A	T	.	.	MAF_USDA=4.098
NC_035078.1	46802675	.	C	A	.	.	MAF_INRAE=49.367
NC_035078.1	46802730	.	A	C	.	.	MAF_INRAE=49.367;MAF_USDA=15.294
NC_035078.1	46802753	.	A	C	.	.	MAF_INRAE=15.19;MAF_USDA=2.459
NC_035078.1	46802768	.	T	A	.	.	MAF_INRAE=22.785;MAF_USDA=7.377
NC_035078.1	46802773	.	C	G	.	.	MAF_INRAE=24.684;MAF_USDA=19.412
NC_035078.1	46802774	.	T	C	.	.	MAF_INRAE=27.5;MAF_USDA=19.412
NC_035078.1	46802804	.	G	C	.	.	MAF_USDA=27.083
NC_035078.1	46802830	.	A	T	.	.	MAF_INRAE=19.62;MAF_USDA=16.071
NC_035078.1	46802866	.	C	A	.	.	MAF_USDA=14.583
NC_035078.1	46802878	.	A	T	.	.	MAF_USDA=8.333
NC_035078.1	46802884	.	A	C	.	.	MAF_USDA=33.333
NC_035078.1	46802974	.	C	A	.	.	MAF_USDA=1.639
NC_035078.1	46802980	.	T	C	.	.	MAF_USDA=6.557
NC_035078.1	46802981	.	G	A	.	.	MAF_USDA=2.459
NC_035078.1	46802982	.	C	T	.	.	MAF_USDA=2.459
NC_035078.1	46803052	.	A	C	.	.	MAF_USDA=5.738
NC_035078.1	46803076	.	T	G	.	.	MAF_USDA=8.197
NC_035078.1	46803087	.	G	A	.	.	MAF_INRAE=20.253;MAF_USDA=15.294
NC_035078.1	46803100	.	G	A	.	.	MAF_INRAE=49.367;MAF_USDA=16.471
NC_035078.1	46803114	.	A	G	.	.	MAF_INRAE=49.367;MAF_USDA=16.471
NC_035078.1	46803116	.	C	G	.	.	MAF_USDA=8.235
NC_035078.1	46803148	.	G	T	.	.	MAF_INRAE=19.62;MAF_USDA=15.882
NC_035078.1	46803153	.	C	T	.	.	MAF_INRAE=26.582;MAF_USDA=11.765
NC_035078.1	46803155	.	T	G	.	.	MAF_USDA=8.333
NC_035078.1	46803311	.	T	G	.	.	MAF_USDA=1.639
NC_035078.1	46803326	.	T	A	.	.	MAF_USDA=2.459
NC_035078.1	46803332	.	A	G	.	.	MAF_USDA=2.459
NC_035078.1	46803372	.	G	T	.	.	MAF_INRAE=23.418;MAF_USDA=35.294
NC_035078.1	46803375	.	G	T	.	.	MAF_USDA=1.639
NC_035078.1	46803380	.	G	A	.	.	MAF_INRAE=10.526
NC_035078.1	46803402	.	C	T	.	.	MAF_INRAE=26.667;MAF_USDA=12.353
NC_035078.1	46803408	.	A	T	.	.	MAF_INRAE=15.833;MAF_USDA=6.471
NC_035078.1	46803435	.	C	A	.	.	MAF_INRAE=48.101;MAF_USDA=14.706
NC_035078.1	46803450	.	T	G	.	.	MAF_USDA=2.353
NC_035078.1	46803457	.	T	C	.	.	MAF_USDA=5.294
NC_035078.1	46803462	.	A	G	.	.	MAF_INRAE=5.263;MAF_USDA=3.529
NC_035078.1	46803484	.	G	A	.	.	MAF_USDA=4.098
NC_035078.1	46803604	.	C	A	.	.	MAF_USDA=8.333
NC_035078.1	46803633	.	A	G	.	.	MAF_USDA=1.639
NC_035078.1	46803639	.	A	C	.	.	MAF_INRAE=48.101;MAF_USDA=15.882
NC_035078.1	46803699	.	T	C	.	.	MAF_INRAE=49.367;MAF_USDA=15.882
NC_035078.1	46803710	.	A	G	.	.	MAF_INRAE=20.253;MAF_USDA=15.882
NC_035078.1	46803712	.	G	T	.	.	MAF_USDA=27.083
NC_035078.1	46803715	.	C	T	.	.	MAF_INRAE=49.367;MAF_USDA=15.882
NC_035078.1	46803722	.	A	G	.	.	MAF_USDA=14.583
NC_035078.1	46803737	.	C	T	.	.	MAF_INRAE=15.789
NC_035078.1	46803827	.	A	C	.	.	MAF_INRAE=50.0;MAF_USDA=15.294
NC_035078.1	46803876	.	T	G	.	.	MAF_USDA=1.639
NC_035078.1	46803943	.	C	T	.	.	MAF_INRAE=4.43;MAF_USDA=20.833
NC_035078.1	46803958	.	T	C	.	.	MAF_INRAE=49.367;MAF_USDA=16.471
NC_035078.1	46803960	.	T	C	.	.	MAF_INRAE=48.333;MAF_USDA=16.471
NC_035078.1	46804000	.	G	T	.	.	MAF_USDA=8.333
NC_035078.1	46804001	.	A	C	.	.	MAF_USDA=8.333
NC_035078.1	46804002	.	A	C	.	.	MAF_USDA=8.333
NC_035078.1	46804005	.	G	A	.	.	MAF_USDA=8.333
NC_035078.1	46804034	.	A	T	.	.	MAF_INRAE=5.833
NC_035078.1	46804113	.	G	A	.	.	MAF_INRAE=20.253;MAF_USDA=15.882
NC_035078.1	46804121	.	A	G	.	.	MAF_INRAE=5.263;MAF_USDA=3.529
NC_035078.1	46804126	.	A	G	.	.	MAF_INRAE=4.43;MAF_USDA=20.833
NC_035078.1	46804186	.	A	T	.	.	MAF_USDA=2.459
NC_035078.1	46804240	.	G	A	.	.	MAF_USDA=3.279
NC_035078.1	46804288	.	T	C	.	.	MAF_INRAE=18.354;MAF_USDA=5.738
NC_035078.1	46804384	.	A	G	.	.	MAF_USDA=7.377
NC_035078.1	46804387	.	G	T	.	.	MAF_INRAE=5.263
NC_035078.1	46804397	.	G	T	.	.	MAF_INRAE=21.519;MAF_USDA=9.412
NC_035078.1	46804411	.	A	T	.	.	MAF_INRAE=1.667
NC_035078.1	46804474	.	A	C	.	.	MAF_INRAE=20.253;MAF_USDA=7.377
NC_035078.1	46804492	.	T	G	.	.	MAF_USDA=2.459
NC_035078.1	46804514	.	T	C	.	.	MAF_USDA=20.492
NC_035078.1	46804680	.	A	C	.	.	MAF_USDA=15.882
NC_035078.1	46804686	.	G	T	.	.	MAF_USDA=3.529
NC_035078.1	46804782	.	A	C	.	.	MAF_INRAE=4.43
NC_035078.1	46804794	.	C	T	.	.	MAF_USDA=1.639
NC_035078.1	46804845	.	G	A	.	.	MAF_USDA=1.639
NC_035078.1	46804856	.	C	T	.	.	MAF_INRAE=25.316;MAF_USDA=8.824
NC_035078.1	46804868	.	C	A	.	.	MAF_INRAE=24.051;MAF_USDA=37.059
NC_035078.1	46804890	.	G	A	.	.	MAF_INRAE=49.367;MAF_USDA=17.059
NC_035078.1	46804920	.	T	G	.	.	MAF_INRAE=49.367;MAF_USDA=17.059
NC_035078.1	46804930	.	A	G	.	.	MAF_INRAE=20.253;MAF_USDA=15.882
NC_035078.1	46804931	.	C	A	.	.	MAF_INRAE=21.667;MAF_USDA=15.294
NC_035078.1	46804977	.	G	A	.	.	MAF_USDA=2.459
NC_035078.1	46805054	.	A	G	.	.	MAF_INRAE=49.367;MAF_USDA=17.059
NC_035078.1	46805092	.	C	T	.	.	MAF_USDA=2.459
NC_035078.1	46805126	.	T	C	.	.	MAF_INRAE=24.051;MAF_USDA=36.471
NC_035078.1	46805230	.	G	T	.	.	MAF_INRAE=26.316;MAF_USDA=29.412
NC_035078.1	46805269	.	C	T	.	.	MAF_INRAE=44.304;MAF_USDA=15.294
NC_035078.1	46805275	.	A	T	.	.	MAF_INRAE=43.671;MAF_USDA=15.294
NC_035078.1	46805319	.	T	A	.	.	MAF_USDA=39.13
NC_035078.1	46805343	.	G	A	.	.	MAF_USDA=21.739
NC_035078.1	46805379	.	G	A	.	.	MAF_USDA=39.13
NC_035078.1	46805417	.	C	A	.	.	MAF_USDA=41.304
NC_035078.1	46805483	.	T	C	.	.	MAF_USDA=41.304
NC_035078.1	46805655	.	A	T	.	.	MAF_USDA=1.639
NC_035078.1	46805658	.	C	A	.	.	MAF_USDA=1.639
NC_035078.1	46805676	.	T	A	.	.	MAF_INRAE=2.5
NC_035078.1	46805677	.	A	T	.	.	MAF_INRAE=5.263;MAF_USDA=8.333
NC_035078.1	46805685	.	T	C	.	.	MAF_INRAE=2.5
NC_035078.1	46805687	.	A	G	.	.	MAF_INRAE=2.5
NC_035078.1	46805702	.	T	C	.	.	MAF_INRAE=8.228
NC_035078.1	46805708	.	C	T	.	.	MAF_INRAE=1.667
NC_035078.1	46805725	.	T	C	.	.	MAF_INRAE=3.333
NC_035078.1	46805726	.	T	G	.	.	MAF_INRAE=44.304;MAF_USDA=8.333
NC_035078.1	46805731	.	G	A	.	.	MAF_INRAE=3.333
NC_035078.1	46805738	.	T	C	.	.	MAF_INRAE=3.333
NC_035078.1	46805745	.	G	A	.	.	MAF_INRAE=1.667
NC_035078.1	46805746	.	G	A	.	.	MAF_INRAE=1.667
NC_035078.1	46805756	.	T	C	.	.	MAF_INRAE=2.5
NC_035078.1	46805815	.	C	T	.	.	MAF_INRAE=5.263;MAF_USDA=3.571
NC_035078.1	46805888	.	G	A	.	.	MAF_INRAE=15.789
NC_035078.1	46805905	.	T	C	.	.	MAF_INRAE=49.367;MAF_USDA=16.471
NC_035078.1	46805925	.	A	G	.	.	MAF_INRAE=15.789
NC_035078.1	46805938	.	T	G	.	.	MAF_INRAE=26.316;MAF_USDA=28.824
NC_035078.1	46805941	.	C	A	.	.	MAF_INRAE=21.667;MAF_USDA=27.647
NC_035078.1	46806020	.	C	T	.	.	MAF_USDA=15.294
NC_035078.1	46806056	.	T	C	.	.	MAF_USDA=6.471
NC_035078.1	46806068	.	G	T	.	.	MAF_USDA=4.918
NC_035078.1	46806083	.	A	G	.	.	MAF_USDA=14.583
NC_035078.1	46806100	.	A	G	.	.	MAF_USDA=6.557
NC_035078.1	46806112	.	T	C	.	.	MAF_USDA=4.167
NC_035078.1	46806254	.	C	T	.	.	MAF_USDA=24.118
NC_035078.1	46806351	.	G	A	.	.	MAF_INRAE=47.468;MAF_USDA=15.294
NC_035078.1	46806405	.	C	G	.	.	MAF_INRAE=46.835;MAF_USDA=15.882
NC_035078.1	46806412	.	G	A	.	.	MAF_USDA=2.459
NC_035078.1	46806450	.	T	G	.	.	MAF_INRAE=47.468;MAF_USDA=15.294
NC_035078.1	46806463	.	T	G	.	.	MAF_INRAE=47.468;MAF_USDA=14.706
NC_035078.1	46806512	.	T	A	.	.	MAF_INRAE=47.468;MAF_USDA=14.118
NC_035078.1	46806541	.	A	C	.	.	MAF_USDA=2.083
NC_035078.1	46806546	.	C	T	.	.	MAF_INRAE=18.987
NC_035078.1	46806552	.	G	A	.	.	MAF_USDA=2.459
NC_035078.1	46806605	.	T	G	.	.	MAF_INRAE=26.316;MAF_USDA=22.941
NC_035078.1	46806694	.	G	A	.	.	MAF_INRAE=15.789
NC_035078.1	46806715	.	G	A	.	.	MAF_INRAE=48.734;MAF_USDA=16.471
NC_035078.1	46806731	.	G	A	.	.	MAF_INRAE=2.5
NC_035078.1	46806732	.	C	G	.	.	MAF_INRAE=2.5
NC_035078.1	46806764	.	T	G	.	.	MAF_USDA=5.738
NC_035078.1	46806826	.	T	G	.	.	MAF_USDA=2.459
NC_035078.1	46806835	.	G	T	.	.	MAF_USDA=2.083
NC_035078.1	46806974	.	G	A	.	.	MAF_INRAE=21.053;MAF_USDA=11.765
NC_035078.1	46807060	.	C	T	.	.	MAF_INRAE=15.789
NC_035078.1	46807101	.	C	T	.	.	MAF_INRAE=5.833;MAF_USDA=25.0
NC_035078.1	46807113	.	A	C	.	.	MAF_INRAE=29.114;MAF_USDA=43.452
NC_035078.1	46807154	.	A	G	.	.	MAF_INRAE=5.0;MAF_USDA=2.083
NC_035078.1	46807255	.	G	T	.	.	MAF_USDA=7.377
NC_035078.1	46807287	.	A	G	.	.	MAF_USDA=6.471
NC_035078.1	46807320	.	C	T	.	.	MAF_USDA=6.557
NC_035078.1	46807355	.	A	T	.	.	MAF_INRAE=10.526
NC_035078.1	46807359	.	A	T	.	.	MAF_USDA=1.639
NC_035078.1	46807389	.	G	A	.	.	MAF_INRAE=5.263
NC_035078.1	46807465	.	G	A	.	.	MAF_USDA=8.235
NC_035078.1	46807557	.	C	A	.	.	MAF_INRAE=5.263
NC_035078.1	46807572	.	T	G	.	.	MAF_USDA=3.279
NC_035078.1	46807580	.	T	C	.	.	MAF_USDA=4.918
NC_035078.1	46807604	.	C	A	.	.	MAF_USDA=2.083
NC_035078.1	46807621	.	C	T	.	.	MAF_INRAE=46.835;MAF_USDA=16.471
NC_035078.1	46807643	.	T	A	.	.	MAF_INRAE=31.013;MAF_USDA=44.706
NC_035078.1	46807674	.	A	T	.	.	MAF_USDA=3.279
NC_035078.1	46807699	.	A	G	.	.	MAF_USDA=2.459
NC_035078.1	46807764	.	G	C	.	.	MAF_INRAE=15.19
NC_035078.1	46807812	.	C	T	.	.	MAF_INRAE=1.667;MAF_USDA=2.941
NC_035078.1	46807823	.	C	T	.	.	MAF_INRAE=48.101;MAF_USDA=16.471
NC_035078.1	46807851	.	T	G	.	.	MAF_INRAE=48.101;MAF_USDA=16.471
NC_035078.1	46807856	.	C	T	.	.	MAF_USDA=1.639
NC_035078.1	46807888	.	C	G	.	.	MAF_INRAE=4.43;MAF_USDA=20.833
NC_035078.1	46807972	.	G	T	.	.	MAF_INRAE=5.263
NC_035078.1	46807978	.	C	G	.	.	MAF_INRAE=15.19;MAF_USDA=47.647
NC_035078.1	46808005	.	G	C	.	.	MAF_INRAE=30.38;MAF_USDA=44.706
NC_035078.1	46808018	.	A	G	.	.	MAF_USDA=7.377
NC_035078.1	46808029	.	G	A	.	.	MAF_INRAE=15.789
NC_035078.1	46808116	.	C	T	.	.	MAF_INRAE=15.19
NC_035078.1	46808201	.	T	C	.	.	MAF_USDA=2.459
NC_035078.1	46808260	.	C	G	.	.	MAF_INRAE=48.101;MAF_USDA=8.333
NC_035078.1	46808309	.	C	T	.	.	MAF_USDA=3.529
NC_035078.1	46808314	.	T	G	.	.	MAF_USDA=6.557
NC_035078.1	46808353	.	T	C	.	.	MAF_USDA=4.098
NC_035078.1	46808406	.	A	C	.	.	MAF_USDA=3.279
NC_035078.1	46808413	.	T	A	.	.	MAF_INRAE=20.253;MAF_USDA=15.882
NC_035078.1	46808524	.	C	T	.	.	MAF_USDA=1.765
NC_035078.1	46808575	.	G	T	.	.	MAF_USDA=2.459
NC_035078.1	46808616	.	C	A	.	.	MAF_USDA=3.279
NC_035078.1	46808740	.	G	A	.	.	MAF_INRAE=47.468;MAF_USDA=16.471
NC_035078.1	46808752	.	T	G	.	.	MAF_USDA=3.279
NC_035078.1	46808780	.	A	C	.	.	MAF_INRAE=20.253;MAF_USDA=15.882
NC_035078.1	46808834	.	C	A	.	.	MAF_INRAE=5.263
NC_035078.1	46808902	.	A	C	.	.	MAF_INRAE=48.101;MAF_USDA=15.882
NC_035078.1	46808967	.	A	T	.	.	MAF_INRAE=18.354;MAF_USDA=5.738
NC_035078.1	46809166	.	C	A	.	.	MAF_USDA=3.529
NC_035078.1	46809172	.	T	A	.	.	MAF_USDA=4.706
NC_035078.1	46809173	.	T	G	.	.	MAF_USDA=5.882
NC_035078.1	46809283	.	T	G	.	.	MAF_USDA=1.639
NC_035078.1	46809285	.	C	A	.	.	MAF_USDA=1.639
NC_035078.1	46809314	.	G	T	.	.	MAF_INRAE=5.833
NC_035078.1	46809341	.	G	A	.	.	MAF_INRAE=10.526
NC_035078.1	46809405	.	A	T	.	.	MAF_INRAE=26.316
NC_035078.1	46809463	.	A	T	.	.	MAF_INRAE=5.833;MAF_USDA=26.23
NC_035078.1	46809494	.	T	C	.	.	MAF_INRAE=18.987;MAF_USDA=1.639
NC_035078.1	46809497	.	T	A	.	.	MAF_INRAE=1.667;MAF_USDA=3.529
NC_035078.1	46809514	.	C	A	.	.	MAF_INRAE=18.987;MAF_USDA=2.459
NC_035078.1	46809628	.	T	A	.	.	MAF_USDA=1.639
NC_035078.1	46809661	.	A	G	.	.	MAF_INRAE=48.101;MAF_USDA=21.176
NC_035078.1	46809662	.	T	C	.	.	MAF_INRAE=5.263;MAF_USDA=4.118
NC_035078.1	46809690	.	C	G	.	.	MAF_INRAE=48.734;MAF_USDA=22.353
NC_035078.1	46809743	.	T	A	.	.	MAF_INRAE=4.43;MAF_USDA=22.917
NC_035078.1	46809760	.	A	G	.	.	MAF_INRAE=5.833
NC_035078.1	46809816	.	T	G	.	.	MAF_USDA=2.459
NC_035078.1	46809818	.	A	T	.	.	MAF_USDA=14.583
NC_035078.1	46809867	.	C	T	.	.	MAF_USDA=4.118
NC_035078.1	46809901	.	T	C	.	.	MAF_INRAE=15.19
NC_035078.1	46809918	.	C	A	.	.	MAF_INRAE=20.253;MAF_USDA=15.882
NC_035078.1	46809927	.	C	A	.	.	MAF_USDA=1.639
NC_035078.1	46809958	.	C	G	.	.	MAF_INRAE=21.053;MAF_USDA=9.836
NC_035078.1	46809986	.	A	G	.	.	MAF_INRAE=20.253;MAF_USDA=15.294
NC_035078.1	46810045	.	C	T	.	.	MAF_INRAE=5.263;MAF_USDA=3.529
NC_035078.1	46810061	.	G	A	.	.	MAF_USDA=8.235
NC_035078.1	46810081	.	G	C	.	.	MAF_INRAE=5.833
NC_035078.1	46810189	.	T	C	.	.	MAF_INRAE=47.468;MAF_USDA=21.765
NC_035078.1	46810254	.	C	G	.	.	MAF_INRAE=18.354
NC_035078.1	46810357	.	C	T	.	.	MAF_INRAE=18.987
NC_035078.1	46810455	.	T	A	.	.	MAF_INRAE=15.823;MAF_USDA=45.882
NC_035078.1	46810577	.	G	T	.	.	MAF_INRAE=18.354;MAF_USDA=13.934
NC_035078.1	46810643	.	T	C	.	.	MAF_USDA=6.25
NC_035078.1	46810688	.	C	G	.	.	MAF_INRAE=31.646;MAF_USDA=30.0
NC_035078.1	46810775	.	C	A	.	.	MAF_USDA=2.459
NC_035078.1	46810871	.	T	A	.	.	MAF_INRAE=31.013;MAF_USDA=30.0
NC_035078.1	46810880	.	T	G	.	.	MAF_INRAE=15.19;MAF_USDA=45.882
NC_035078.1	46810922	.	C	G	.	.	MAF_INRAE=5.263;MAF_USDA=3.529
NC_035078.1	46811087	.	C	T	.	.	MAF_USDA=1.639
NC_035078.1	46811101	.	T	C	.	.	MAF_INRAE=9.494;MAF_USDA=23.529
NC_035078.1	46811181	.	C	T	.	.	MAF_INRAE=15.19
NC_035078.1	46811229	.	G	A	.	.	MAF_INRAE=18.987
NC_035078.1	46811250	.	G	T	.	.	MAF_USDA=7.377
NC_035078.1	46811251	.	G	T	.	.	MAF_USDA=7.377
NC_035078.1	46811326	.	T	G	.	.	MAF_INRAE=31.646;MAF_USDA=30.0
NC_035078.1	46811376	.	G	A	.	.	MAF_USDA=2.459
NC_035078.1	46811415	.	C	T	.	.	MAF_USDA=1.639
NC_035078.1	46811459	.	G	A	.	.	MAF_USDA=8.235
NC_035078.1	46811511	.	G	T	.	.	MAF_INRAE=18.987;MAF_USDA=2.459
NC_035078.1	46811560	.	A	T	.	.	MAF_INRAE=15.19;MAF_USDA=46.471
NC_035078.1	46811643	.	T	G	.	.	MAF_INRAE=5.263;MAF_USDA=4.118
NC_035078.1	46811665	.	A	G	.	.	MAF_USDA=3.279
NC_035078.1	46811723	.	T	C	.	.	MAF_INRAE=5.263;MAF_USDA=5.882
NC_035078.1	46811748	.	A	T	.	.	MAF_USDA=2.459
NC_035078.1	46811759	.	C	T	.	.	MAF_USDA=2.941
NC_035078.1	46811762	.	C	A	.	.	MAF_INRAE=15.19;MAF_USDA=2.459
NC_035078.1	46811769	.	G	T	.	.	MAF_INRAE=5.833;MAF_USDA=8.197
NC_035078.1	46811789	.	G	T	.	.	MAF_USDA=8.333
NC_035078.1	46811847	.	C	T	.	.	MAF_INRAE=4.43
NC_035078.1	46812002	.	T	A	.	.	MAF_USDA=4.098
NC_035078.1	46812003	.	A	C	.	.	MAF_INRAE=1.667;MAF_USDA=1.639
NC_035078.1	46812009	.	T	G	.	.	MAF_INRAE=5.263;MAF_USDA=4.706
NC_035078.1	46812019	.	T	A	.	.	MAF_INRAE=21.053;MAF_USDA=9.412
NC_035078.1	46812207	.	T	A	.	.	MAF_USDA=27.083
NC_035078.1	46812241	.	C	T	.	.	MAF_INRAE=15.19;MAF_USDA=1.639
NC_035078.1	46812261	.	A	C	.	.	MAF_USDA=2.459
NC_035078.1	46812358	.	T	C	.	.	MAF_INRAE=5.263;MAF_USDA=4.118
NC_035078.1	46812384	.	T	C	.	.	MAF_INRAE=31.013;MAF_USDA=26.786
NC_035078.1	46812498	.	G	A	.	.	MAF_INRAE=15.19;MAF_USDA=2.459
NC_035078.1	46812697	.	C	T	.	.	MAF_INRAE=15.789
NC_035078.1	46812710	.	T	G	.	.	MAF_USDA=7.377
NC_035078.1	46812724	.	A	T	.	.	MAF_INRAE=5.263;MAF_USDA=3.529
NC_035078.1	46812861	.	T	C	.	.	MAF_USDA=8.333
NC_035078.1	46812885	.	C	T	.	.	MAF_INRAE=18.354
NC_035078.1	46812910	.	C	T	.	.	MAF_USDA=6.25
NC_035078.1	46812999	.	G	C	.	.	MAF_USDA=2.459
NC_035078.1	46813073	.	G	A	.	.	MAF_USDA=1.639
NC_035078.1	46813094	.	C	A	.	.	MAF_INRAE=18.987;MAF_USDA=1.639
NC_035078.1	46813135	.	G	T	.	.	MAF_USDA=4.918
NC_035078.1	46813168	.	C	A	.	.	MAF_INRAE=5.263;MAF_USDA=4.118
NC_035078.1	46813265	.	G	A	.	.	MAF_INRAE=5.263
NC_035078.1	46813274	.	T	A	.	.	MAF_USDA=1.639
NC_035078.1	46813312	.	G	A	.	.	MAF_INRAE=4.43;MAF_USDA=6.471
NC_035078.1	46813359	.	A	T	.	.	MAF_INRAE=5.263
NC_035078.1	46813368	.	A	C	.	.	MAF_USDA=8.235
NC_035078.1	46813461	.	G	T	.	.	MAF_USDA=2.459
NC_035078.1	46813511	.	T	A	.	.	MAF_INRAE=5.263;MAF_USDA=3.529
NC_035078.1	46813545	.	G	A	.	.	MAF_USDA=8.333
NC_035078.1	46813558	.	A	T	.	.	MAF_USDA=8.333
NC_035078.1	46813612	.	T	A	.	.	MAF_INRAE=31.013;MAF_USDA=47.024
NC_035078.1	46813720	.	C	T	.	.	MAF_INRAE=5.263
NC_035078.1	46813722	.	T	A	.	.	MAF_INRAE=15.19;MAF_USDA=2.459
NC_035078.1	46813766	.	C	T	.	.	MAF_INRAE=5.833
NC_035078.1	46813767	.	C	T	.	.	MAF_INRAE=5.833;MAF_USDA=1.639
NC_035078.1	46814022	.	A	G	.	.	MAF_USDA=1.639
NC_035078.1	46814131	.	G	T	.	.	MAF_USDA=8.235
NC_035078.1	46814163	.	C	A	.	.	MAF_INRAE=41.772;MAF_USDA=13.529
NC_035078.1	46814383	.	T	C	.	.	MAF_INRAE=3.333
NC_035078.1	46814396	.	C	T	.	.	MAF_INRAE=5.263
NC_035078.1	46814462	.	C	T	.	.	MAF_INRAE=4.167
NC_035078.1	46814492	.	G	T	.	.	MAF_INRAE=10.526
NC_035078.1	46814495	.	G	A	.	.	MAF_INRAE=10.526;MAF_USDA=1.639
NC_035078.1	46814541	.	A	T	.	.	MAF_USDA=27.083
NC_035078.1	46814564	.	A	T	.	.	MAF_USDA=27.083
NC_035078.1	46814659	.	T	A	.	.	MAF_INRAE=4.43;MAF_USDA=20.833
NC_035078.1	46814766	.	C	T	.	.	MAF_INRAE=20.253;MAF_USDA=7.647
NC_035078.1	46814767	.	G	A	.	.	MAF_INRAE=4.43;MAF_USDA=20.833
NC_035078.1	46814848	.	C	G	.	.	MAF_INRAE=15.823;MAF_USDA=1.639
NC_035078.1	46814856	.	C	G	.	.	MAF_USDA=4.098
NC_035078.1	46814939	.	C	T	.	.	MAF_INRAE=10.759;MAF_USDA=15.882
NC_035078.1	46814997	.	T	C	.	.	MAF_USDA=2.459
NC_035078.1	46815002	.	T	C	.	.	MAF_USDA=1.639
NC_035078.1	46815003	.	T	A	.	.	MAF_INRAE=10.759;MAF_USDA=15.882
NC_035078.1	46815062	.	C	T	.	.	MAF_INRAE=4.43;MAF_USDA=7.059
NC_035078.1	46815105	.	C	T	.	.	MAF_INRAE=5.263
NC_035078.1	46815158	.	A	T	.	.	MAF_INRAE=10.759;MAF_USDA=15.882
NC_035078.1	46815201	.	C	A	.	.	MAF_USDA=8.235
NC_035078.1	46815218	.	T	C	.	.	MAF_INRAE=13.924;MAF_USDA=1.639
NC_035078.1	46815273	.	G	T	.	.	MAF_USDA=1.639
NC_035078.1	46815304	.	A	C	.	.	MAF_INRAE=15.789
NC_035078.1	46815318	.	A	T	.	.	MAF_INRAE=1.667;MAF_USDA=3.279
NC_035078.1	46815644	.	G	T	.	.	MAF_INRAE=18.987;MAF_USDA=1.176
NC_035078.1	46815698	.	T	A	.	.	MAF_USDA=5.294
NC_035078.1	46815723	.	G	T	.	.	MAF_USDA=1.639
NC_035078.1	46815725	.	C	A	.	.	MAF_USDA=8.235
NC_035078.1	46815735	.	G	C	.	.	MAF_INRAE=24.051;MAF_USDA=8.235
NC_035078.1	46815824	.	C	A	.	.	MAF_INRAE=23.418;MAF_USDA=8.235
NC_035078.1	46815854	.	T	G	.	.	MAF_INRAE=15.19
NC_035078.1	46815904	.	C	T	.	.	MAF_USDA=2.459
NC_035078.1	46816042	.	G	C	.	.	MAF_INRAE=14.557;MAF_USDA=1.639
NC_035078.1	46816245	.	G	C	.	.	MAF_USDA=1.639
NC_035078.1	46816317	.	T	C	.	.	MAF_INRAE=31.013;MAF_USDA=42.941
NC_035078.1	46816343	.	C	T	.	.	MAF_USDA=4.098
NC_035078.1	46816365	.	G	A	.	.	MAF_USDA=1.639
NC_035078.1	46816379	.	C	A	.	.	MAF_USDA=2.083
NC_035078.1	46816426	.	C	A	.	.	MAF_USDA=2.459
NC_035078.1	46816611	.	C	G	.	.	MAF_USDA=1.639
NC_035078.1	46816650	.	A	C	.	.	MAF_USDA=27.083
NC_035078.1	46816666	.	T	G	.	.	MAF_INRAE=5.833;MAF_USDA=4.098
NC_035078.1	46816730	.	A	C	.	.	MAF_USDA=11.176
NC_035078.1	46816762	.	A	G	.	.	MAF_USDA=8.824
NC_035078.1	46816765	.	A	T	.	.	MAF_USDA=1.639
NC_035078.1	46816769	.	A	T	.	.	MAF_INRAE=44.937;MAF_USDA=44.706
NC_035078.1	46816783	.	C	T	.	.	MAF_USDA=2.459
NC_035078.1	46816791	.	C	A	.	.	MAF_USDA=1.639
NC_035078.1	46816842	.	T	C	.	.	MAF_USDA=1.639
NC_035078.1	46816915	.	G	T	.	.	MAF_USDA=2.083
NC_035078.1	46816918	.	C	A	.	.	MAF_USDA=1.639
NC_035078.1	46816919	.	C	G	.	.	MAF_INRAE=5.833;MAF_USDA=14.118
NC_035078.1	46816996	.	C	T	.	.	MAF_INRAE=15.19
NC_035078.1	46817118	.	T	C	.	.	MAF_USDA=14.706
NC_035078.1	46817247	.	T	A	.	.	MAF_INRAE=21.053
NC_035078.1	46817328	.	G	T	.	.	MAF_INRAE=11.392;MAF_USDA=9.836
NC_035078.1	46817384	.	C	T	.	.	MAF_USDA=3.529
NC_035078.1	46817397	.	G	T	.	.	MAF_USDA=5.294
NC_035078.1	46817459	.	C	T	.	.	MAF_USDA=1.639
NC_035078.1	46817550	.	G	T	.	.	MAF_USDA=1.639
NC_035078.1	46817656	.	T	C	.	.	MAF_USDA=21.765
NC_035078.1	46817674	.	G	T	.	.	MAF_INRAE=15.789
NC_035078.1	46817687	.	G	A	.	.	MAF_INRAE=5.263
NC_035078.1	46817717	.	A	T	.	.	MAF_USDA=21.765
NC_035078.1	46817719	.	G	T	.	.	MAF_INRAE=30.38;MAF_USDA=37.059
NC_035078.1	46817720	.	T	G	.	.	MAF_USDA=12.941
NC_035078.1	46817733	.	C	G	.	.	MAF_USDA=8.824
NC_035078.1	46817837	.	T	A	.	.	MAF_USDA=8.824
NC_035078.1	46817844	.	C	T	.	.	MAF_INRAE=14.557
NC_035078.1	46817888	.	A	C	.	.	MAF_USDA=4.098
NC_035078.1	46817917	.	C	A	.	.	MAF_USDA=18.824
NC_035078.1	46817956	.	A	T	.	.	MAF_INRAE=15.789
NC_035078.1	46818051	.	T	C	.	.	MAF_USDA=3.529
NC_035078.1	46818072	.	T	G	.	.	MAF_USDA=4.118
NC_035078.1	46818127	.	T	C	.	.	MAF_USDA=8.824
NC_035078.1	46818173	.	C	T	.	.	MAF_INRAE=15.789
NC_035078.1	46818174	.	A	G	.	.	MAF_USDA=1.639
NC_035078.1	46818288	.	C	T	.	.	MAF_USDA=1.639
NC_035078.1	46818407	.	C	G	.	.	MAF_INRAE=20.253;MAF_USDA=7.647
NC_035078.1	46818622	.	C	A	.	.	MAF_INRAE=15.19;MAF_USDA=11.765
NC_035078.1	46818638	.	G	T	.	.	MAF_USDA=3.279
NC_035078.1	46818694	.	C	T	.	.	MAF_USDA=3.529
NC_035078.1	46818864	.	A	T	.	.	MAF_USDA=8.824
NC_035078.1	46818896	.	A	T	.	.	MAF_USDA=9.412
NC_035078.1	46818899	.	G	A	.	.	MAF_USDA=10.0
NC_035078.1	46818958	.	A	C	.	.	MAF_USDA=5.294
NC_035078.1	46818967	.	T	C	.	.	MAF_USDA=1.639
NC_035078.1	46819087	.	A	G	.	.	MAF_INRAE=5.263
NC_035078.1	46819142	.	G	T	.	.	MAF_INRAE=15.789;MAF_USDA=1.639
NC_035078.1	46819147	.	T	G	.	.	MAF_USDA=1.639
NC_035078.1	46819274	.	A	G	.	.	MAF_USDA=1.639
NC_035078.1	46819314	.	T	G	.	.	MAF_USDA=8.824
NC_035078.1	46819315	.	T	C	.	.	MAF_USDA=8.824
NC_035078.1	46819322	.	A	C	.	.	MAF_USDA=2.459
NC_035078.1	46819469	.	C	T	.	.	MAF_INRAE=18.354
NC_035078.1	46819516	.	T	A	.	.	MAF_USDA=4.098
NC_035078.1	46819666	.	T	C	.	.	MAF_USDA=6.25
NC_035078.1	46819709	.	G	A	.	.	MAF_USDA=7.647
NC_035078.1	46819902	.	C	A	.	.	MAF_USDA=3.529
NC_035078.1	46819913	.	G	A	.	.	MAF_USDA=27.083
NC_035078.1	46820046	.	C	T	.	.	MAF_USDA=4.167
NC_035078.1	46820078	.	G	A	.	.	MAF_USDA=6.25
NC_035078.1	46820151	.	T	A	.	.	MAF_USDA=29.167
NC_035078.1	46822631	.	T	G	.	.	MAF_USDA=26.087
NC_035078.1	46822640	.	A	T	.	.	MAF_USDA=17.391
NC_035078.1	46822644	.	T	C	.	.	MAF_USDA=17.391
NC_035078.1	46822690	.	G	C	.	.	MAF_USDA=12.5
NC_035078.1	46822698	.	C	A	.	.	MAF_USDA=41.667
NC_035078.1	46822743	.	T	C	.	.	MAF_USDA=22.917
NC_035078.1	46822776	.	C	T	.	.	MAF_USDA=3.279
NC_035078.1	46822875	.	G	T	.	.	MAF_USDA=3.279
NC_035078.1	46822911	.	G	T	.	.	MAF_USDA=8.333
NC_035078.1	46822999	.	A	G	.	.	MAF_INRAE=28.481;MAF_USDA=26.471
NC_035078.1	46823115	.	G	A	.	.	MAF_INRAE=20.253;MAF_USDA=7.059
NC_035078.1	46823134	.	A	G	.	.	MAF_INRAE=31.646;MAF_USDA=47.059
NC_035078.1	46823194	.	C	T	.	.	MAF_INRAE=24.051;MAF_USDA=14.706
NC_035078.1	46823357	.	C	T	.	.	MAF_USDA=1.639
NC_035078.1	46823358	.	G	A	.	.	MAF_INRAE=23.418;MAF_USDA=12.353
NC_035078.1	46823363	.	C	T	.	.	MAF_INRAE=30.38;MAF_USDA=42.941
NC_035078.1	46823373	.	G	A	.	.	MAF_USDA=1.639
NC_035078.1	46823398	.	A	T	.	.	MAF_INRAE=23.418;MAF_USDA=18.824
NC_035078.1	46823418	.	G	A	.	.	MAF_USDA=2.459
NC_035078.1	46823484	.	C	A	.	.	MAF_INRAE=4.43;MAF_USDA=4.706
NC_035078.1	46823541	.	A	C	.	.	MAF_INRAE=14.557;MAF_USDA=7.059
NC_035078.1	46823605	.	G	C	.	.	MAF_USDA=4.098
NC_035078.1	46823609	.	C	T	.	.	MAF_USDA=2.459
NC_035078.1	46823855	.	A	T	.	.	MAF_USDA=5.294
NC_035078.1	46823924	.	G	A	.	.	MAF_INRAE=21.519;MAF_USDA=4.098
NC_035078.1	46823983	.	C	T	.	.	MAF_INRAE=5.0;MAF_USDA=4.098
NC_035078.1	46824178	.	C	T	.	.	MAF_INRAE=25.316;MAF_USDA=18.235
NC_035078.1	46824272	.	C	T	.	.	MAF_USDA=1.639
NC_035078.1	46824273	.	G	A	.	.	MAF_USDA=4.706
NC_035078.1	46824455	.	G	T	.	.	MAF_USDA=4.167
NC_035078.1	46824841	.	GGTAGAATTTGCTT	GGTAGAATTTGCTG	.	.	MAF_USDA=41.667
NC_035078.1	46824854	.	T	G	.	.	MAF_INRAE=44.937
NC_035078.1	46824954	.	C	G	.	.	MAF_USDA=2.459
NC_035078.1	46824963	.	G	T	.	.	MAF_USDA=1.639
NC_035078.1	46825059	.	G	A	.	.	MAF_INRAE=3.797;MAF_USDA=6.25
NC_035078.1	46825107	.	T	G	.	.	MAF_INRAE=15.19;MAF_USDA=50.0
NC_035078.1	46825117	.	G	T	.	.	MAF_USDA=2.459
NC_035078.1	46825120	.	G	A	.	.	MAF_INRAE=4.43;MAF_USDA=10.588
NC_035078.1	46825199	.	G	T	.	.	MAF_USDA=2.459
NC_035078.1	46825225	.	A	G	.	.	MAF_USDA=2.459
NC_035078.1	46825264	.	G	A	.	.	MAF_INRAE=21.519;MAF_USDA=1.639
NC_035078.1	46825339	.	A	G	.	.	MAF_USDA=2.459
NC_035078.1	46825365	.	C	T	.	.	MAF_USDA=2.459
NC_035078.1	46825378	.	G	T	.	.	MAF_USDA=4.706
NC_035078.1	46825430	.	C	T	.	.	MAF_INRAE=25.949;MAF_USDA=12.353
NC_035078.1	46825433	.	A	G	.	.	MAF_USDA=14.706
NC_035078.1	46825452	.	T	G	.	.	MAF_USDA=2.459
NC_035078.1	46825555	.	G	T	.	.	MAF_USDA=2.5
NC_035078.1	46825604	.	A	C	.	.	MAF_USDA=2.459
NC_035078.1	46825615	.	T	C	.	.	MAF_USDA=2.459
NC_035078.1	46825647	.	C	T	.	.	MAF_INRAE=4.43;MAF_USDA=10.588
NC_035078.1	46825677	.	C	T	.	.	MAF_USDA=4.118
NC_035078.1	46825704	.	G	T	.	.	MAF_INRAE=21.519;MAF_USDA=23.529
NC_035078.1	46825885	.	G	T	.	.	MAF_USDA=3.529
NC_035078.1	46825993	.	A	C	.	.	MAF_INRAE=11.667;MAF_USDA=36.471
NC_035078.1	46826045	.	C	T	.	.	MAF_INRAE=20.253
NC_035078.1	46826046	.	G	T	.	.	MAF_USDA=3.279
NC_035078.1	46826060	.	C	T	.	.	MAF_INRAE=25.316;MAF_USDA=17.059
NC_035078.1	46826093	.	C	A	.	.	MAF_INRAE=3.333;MAF_USDA=2.941
NC_035078.1	46826100	.	T	C	.	.	MAF_USDA=1.639
NC_035078.1	46826106	.	T	C	.	.	MAF_INRAE=5.833;MAF_USDA=5.294
NC_035078.1	46826130	.	C	G	.	.	MAF_INRAE=20.886
NC_035078.1	46826162	.	C	T	.	.	MAF_USDA=2.459
NC_035078.1	46826176	.	A	C	.	.	MAF_INRAE=37.342;MAF_USDA=47.647
NC_035078.1	46826214	.	C	A	.	.	MAF_INRAE=5.263
NC_035078.1	46826272	.	C	T	.	.	MAF_USDA=1.639
NC_035078.1	46826308	.	C	T	.	.	MAF_INRAE=21.519;MAF_USDA=4.918
NC_035078.1	46826309	.	G	A	.	.	MAF_USDA=9.836
NC_035078.1	46826363	.	C	T	.	.	MAF_INRAE=4.43;MAF_USDA=10.0
NC_035078.1	46826402	.	G	A	.	.	MAF_INRAE=14.557
NC_035078.1	46826474	.	G	T	.	.	MAF_INRAE=5.833
NC_035078.1	46826702	.	T	A	.	.	MAF_USDA=1.639
NC_035078.1	46826776	.	C	T	.	.	MAF_USDA=1.639
NC_035078.1	46826777	.	G	A	.	.	MAF_INRAE=30.38;MAF_USDA=37.647
NC_035078.1	46826799	.	G	T	.	.	MAF_INRAE=22.785;MAF_USDA=31.176
NC_035078.1	46826814	.	G	A	.	.	MAF_INRAE=5.263
NC_035078.1	46826842	.	C	T	.	.	MAF_INRAE=21.519;MAF_USDA=17.059
NC_035078.1	46826864	.	G	A	.	.	MAF_USDA=14.118
NC_035078.1	46827020	.	T	C	.	.	MAF_INRAE=25.316;MAF_USDA=11.765
NC_035078.1	46827027	.	G	A	.	.	MAF_INRAE=21.519;MAF_USDA=4.098
NC_035078.1	46827063	.	C	A	.	.	MAF_USDA=1.639
NC_035078.1	46827098	.	G	A	.	.	MAF_USDA=1.639
NC_035078.1	46827183	.	G	T	.	.	MAF_INRAE=21.519;MAF_USDA=10.588
NC_035078.1	46827186	.	G	A	.	.	MAF_INRAE=16.667;MAF_USDA=17.647
NC_035078.1	46827199	.	G	C	.	.	MAF_INRAE=21.519;MAF_USDA=1.639
NC_035078.1	46827234	.	T	C	.	.	MAF_INRAE=5.833;MAF_USDA=26.471
NC_035078.1	46827267	.	C	A	.	.	MAF_INRAE=21.519;MAF_USDA=11.475
NC_035078.1	46827306	.	A	T	.	.	MAF_INRAE=5.833
NC_035078.1	46827314	.	A	G	.	.	MAF_USDA=10.0
NC_035078.1	46827331	.	G	A	.	.	MAF_INRAE=48.734;MAF_USDA=38.824
NC_035078.1	46827372	.	T	C	.	.	MAF_INRAE=22.785;MAF_USDA=35.294
NC_035078.1	46827527	.	A	T	.	.	MAF_USDA=39.881
NC_035078.1	46827528	.	A	T	.	.	MAF_USDA=39.881
NC_035078.1	46827592	.	C	G	.	.	MAF_USDA=2.5
NC_035078.1	46827757	.	G	A	.	.	MAF_INRAE=21.519;MAF_USDA=3.279
NC_035078.1	46827770	.	C	G	.	.	MAF_INRAE=16.667;MAF_USDA=6.471
NC_035078.1	46827775	.	G	T	.	.	MAF_USDA=14.706
NC_035078.1	46827791	.	T	C	.	.	MAF_INRAE=47.468;MAF_USDA=28.824
NC_035078.1	46827802	.	A	C	.	.	MAF_USDA=8.824
NC_035078.1	46827832	.	G	T	.	.	MAF_INRAE=5.833;MAF_USDA=4.918
NC_035078.1	46827848	.	C	T	.	.	MAF_USDA=2.459
NC_035078.1	46827892	.	T	A	.	.	MAF_INRAE=21.519;MAF_USDA=10.0
NC_035078.1	46827903	.	G	A	.	.	MAF_INRAE=39.873;MAF_USDA=19.412
NC_035078.1	46827935	.	C	A	.	.	MAF_USDA=9.016
NC_035078.1	46827936	.	C	A	.	.	MAF_USDA=24.118
NC_035078.1	46827949	.	A	C	.	.	MAF_INRAE=4.43;MAF_USDA=10.0
NC_035078.1	46827968	.	C	T	.	.	MAF_USDA=1.639
NC_035078.1	46827992	.	G	A	.	.	MAF_USDA=4.098
NC_035078.1	46827997	.	A	T	.	.	MAF_USDA=1.639
NC_035078.1	46828073	.	T	G	.	.	MAF_INRAE=4.43;MAF_USDA=10.588
NC_035078.1	46828129	.	A	G	.	.	MAF_USDA=7.377
NC_035078.1	46828139	.	G	A	.	.	MAF_USDA=4.098
NC_035078.1	46828146	.	C	A	.	.	MAF_INRAE=21.519;MAF_USDA=4.706
NC_035078.1	46828170	.	G	A	.	.	MAF_USDA=41.667
NC_035078.1	46828911	.	A	C	.	.	MAF_USDA=29.167
NC_035078.1	46828925	.	G	A	.	.	MAF_USDA=1.639
NC_035078.1	46828988	.	A	C	.	.	MAF_USDA=18.235
NC_035078.1	46829031	.	A	G	.	.	MAF_INRAE=3.333;MAF_USDA=3.279
NC_035078.1	46829047	.	C	T	.	.	MAF_USDA=3.529
NC_035078.1	46829066	.	C	A	.	.	MAF_INRAE=5.0;MAF_USDA=4.098
NC_035078.1	46829097	.	C	T	.	.	MAF_USDA=3.279
NC_035078.1	46829105	.	G	A	.	.	MAF_INRAE=31.579;MAF_USDA=16.471
NC_035078.1	46829181	.	C	T	.	.	MAF_INRAE=25.316;MAF_USDA=14.706
NC_035078.1	46829189	.	C	T	.	.	MAF_INRAE=11.667;MAF_USDA=29.412
NC_035078.1	46829198	.	G	A	.	.	MAF_INRAE=5.263
NC_035078.1	46829209	.	T	G	.	.	MAF_USDA=3.279
NC_035078.1	46829246	.	G	T	.	.	MAF_INRAE=47.468;MAF_USDA=32.353
NC_035078.1	46829262	.	C	A	.	.	MAF_USDA=2.459
NC_035078.1	46829269	.	G	T	.	.	MAF_USDA=18.824
NC_035078.1	46829280	.	A	G	.	.	MAF_USDA=1.639
NC_035078.1	46829304	.	T	A	.	.	MAF_USDA=18.824
NC_035078.1	46829322	.	A	G	.	.	MAF_USDA=18.824
NC_035078.1	46829410	.	G	C	.	.	MAF_INRAE=5.833;MAF_USDA=4.918
NC_035078.1	46829462	.	T	A	.	.	MAF_USDA=3.529
NC_035078.1	46829470	.	G	C	.	.	MAF_USDA=1.639
NC_035078.1	46829526	.	A	G	.	.	MAF_INRAE=47.468;MAF_USDA=18.824
NC_035078.1	46829604	.	C	T	.	.	MAF_INRAE=21.519;MAF_USDA=3.279
NC_035078.1	46829622	.	C	T	.	.	MAF_INRAE=21.519;MAF_USDA=3.279
NC_035078.1	46829707	.	A	T	.	.	MAF_INRAE=22.785;MAF_USDA=12.941
NC_035078.1	46829837	.	A	T	.	.	MAF_INRAE=30.38;MAF_USDA=41.176
NC_035078.1	46829839	.	T	C	.	.	MAF_INRAE=5.833;MAF_USDA=25.294
NC_035078.1	46829869	.	C	T	.	.	MAF_USDA=6.471
NC_035078.1	46829886	.	C	A	.	.	MAF_INRAE=31.013;MAF_USDA=40.588
NC_035078.1	46829896	.	T	A	.	.	MAF_INRAE=20.886;MAF_USDA=2.459
NC_035078.1	46829922	.	A	T	.	.	MAF_USDA=9.412
NC_035078.1	46829924	.	C	T	.	.	MAF_USDA=2.459
NC_035078.1	46829938	.	G	T	.	.	MAF_INRAE=17.089;MAF_USDA=6.471
NC_035078.1	46829948	.	T	A	.	.	MAF_INRAE=25.316;MAF_USDA=14.706
NC_035078.1	46829962	.	G	T	.	.	MAF_INRAE=4.43;MAF_USDA=10.714
NC_035078.1	46829985	.	T	G	.	.	MAF_USDA=8.235
NC_035078.1	46830002	.	G	A	.	.	MAF_USDA=9.836
NC_035078.1	46830050	.	T	C	.	.	MAF_INRAE=26.582;MAF_USDA=12.353
NC_035078.1	46830179	.	T	G	.	.	MAF_INRAE=1.667
NC_035078.1	46830180	.	A	G	.	.	MAF_INRAE=1.667
NC_035078.1	46830264	.	T	A	.	.	MAF_INRAE=25.949;MAF_USDA=14.118
NC_035078.1	46830270	.	G	T	.	.	MAF_USDA=3.279
NC_035078.1	46830279	.	C	A	.	.	MAF_INRAE=25.316;MAF_USDA=20.0
NC_035078.1	46830436	.	C	T	.	.	MAF_INRAE=30.38;MAF_USDA=35.882
NC_035078.1	46830528	.	G	A	.	.	MAF_USDA=4.098
NC_035078.1	46830540	.	T	C	.	.	MAF_USDA=13.529
NC_035078.1	46830581	.	T	G	.	.	MAF_INRAE=17.089;MAF_USDA=3.529
NC_035078.1	46830760	.	G	A	.	.	MAF_USDA=1.639
NC_035078.1	46830856	.	A	C	.	.	MAF_INRAE=25.949;MAF_USDA=13.529
NC_035078.1	46830893	.	A	C	.	.	MAF_INRAE=6.667;MAF_USDA=25.294
NC_035078.1	46830961	.	C	A	.	.	MAF_INRAE=5.833;MAF_USDA=4.918
NC_035078.1	46830987	.	C	T	.	.	MAF_INRAE=44.304;MAF_USDA=15.294
NC_035078.1	46831005	.	A	T	.	.	MAF_INRAE=5.833;MAF_USDA=48.824
NC_035078.1	46831086	.	G	A	.	.	MAF_USDA=40.588
NC_035078.1	46831115	.	T	A	.	.	MAF_USDA=12.5
NC_035078.1	46831116	.	T	A	.	.	MAF_INRAE=22.785;MAF_USDA=17.059
NC_035078.1	46831117	.	A	T	.	.	MAF_INRAE=5.833;MAF_USDA=6.471
NC_035078.1	46831118	.	A	T	.	.	MAF_INRAE=5.833;MAF_USDA=5.882
NC_035078.1	46831152	.	T	A	.	.	MAF_USDA=3.529
NC_035078.1	46831170	.	G	A	.	.	MAF_USDA=4.118
NC_035078.1	46831263	.	C	A	.	.	MAF_USDA=13.69
NC_035078.1	46831293	.	C	A	.	.	MAF_USDA=22.289
NC_035078.1	46831317	.	C	T	.	.	MAF_USDA=15.663
NC_035078.1	46831389	.	T	C	.	.	MAF_USDA=9.412
NC_035078.1	46831423	.	C	G	.	.	MAF_USDA=4.098
NC_035078.1	46831425	.	G	A	.	.	MAF_USDA=1.639
NC_035078.1	46831444	.	C	T	.	.	MAF_USDA=2.459
NC_035078.1	46831445	.	G	A	.	.	MAF_INRAE=5.263;MAF_USDA=21.176
NC_035078.1	46831478	.	G	T	.	.	MAF_INRAE=5.833;MAF_USDA=4.918
NC_035078.1	46831511	.	C	T	.	.	MAF_USDA=2.083
NC_035078.1	46831599	.	T	A	.	.	MAF_USDA=2.459
NC_035078.1	46831612	.	A	G	.	.	MAF_INRAE=25.949;MAF_USDA=12.941
NC_035078.1	46831641	.	C	T	.	.	MAF_INRAE=21.519;MAF_USDA=2.459
NC_035078.1	46831716	.	G	A	.	.	MAF_INRAE=43.038;MAF_USDA=28.824
NC_035078.1	46831751	.	G	C	.	.	MAF_INRAE=5.833;MAF_USDA=22.353
NC_035078.1	46831757	.	C	T	.	.	MAF_INRAE=25.316;MAF_USDA=8.235
NC_035078.1	46831758	.	G	A	.	.	MAF_USDA=4.098
NC_035078.1	46831759	.	C	T	.	.	MAF_INRAE=23.333;MAF_USDA=5.294
NC_035078.1	46831784	.	A	T	.	.	MAF_INRAE=5.263
NC_035078.1	46831836	.	T	A	.	.	MAF_USDA=10.0
NC_035078.1	46831842	.	C	T	.	.	MAF_USDA=10.0
NC_035078.1	46831861	.	T	C	.	.	MAF_INRAE=5.263;MAF_USDA=9.412
NC_035078.1	46831863	.	C	T	.	.	MAF_USDA=9.412
NC_035078.1	46831884	.	T	C	.	.	MAF_USDA=3.279
NC_035078.1	46831898	.	A	G	.	.	MAF_INRAE=5.263;MAF_USDA=20.0
NC_035078.1	46831954	.	C	A	.	.	MAF_INRAE=3.333;MAF_USDA=2.941
NC_035078.1	46831963	.	G	A	.	.	MAF_INRAE=25.316;MAF_USDA=13.529
NC_035078.1	46832037	.	C	T	.	.	MAF_INRAE=5.263;MAF_USDA=8.235
NC_035078.1	46832039	.	C	A	.	.	MAF_USDA=9.836
NC_035078.1	46832113	.	C	T	.	.	MAF_USDA=2.459
NC_035078.1	46832120	.	A	C	.	.	MAF_USDA=13.115
NC_035078.1	46832136	.	C	T	.	.	MAF_USDA=7.647
NC_035078.1	46832137	.	C	A	.	.	MAF_USDA=7.647
NC_035078.1	46832168	.	A	T	.	.	MAF_INRAE=5.263;MAF_USDA=8.824
NC_035078.1	46832210	.	G	A	.	.	MAF_USDA=8.235
NC_035078.1	46832319	.	C	A	.	.	MAF_USDA=4.098
NC_035078.1	46832441	.	G	A	.	.	MAF_USDA=1.765
NC_035078.1	46832465	.	C	G	.	.	MAF_USDA=10.0
NC_035078.1	46832539	.	G	A	.	.	MAF_USDA=10.0
NC_035078.1	46832554	.	C	T	.	.	MAF_USDA=3.279
NC_035078.1	46832558	.	A	G	.	.	MAF_INRAE=5.833;MAF_USDA=24.706
NC_035078.1	46832660	.	C	A	.	.	MAF_INRAE=14.557
NC_035078.1	46832718	.	C	T	.	.	MAF_INRAE=26.316;MAF_USDA=3.279
NC_035078.1	46832791	.	G	A	.	.	MAF_USDA=10.0
NC_035078.1	46832847	.	G	A	.	.	MAF_INRAE=5.263;MAF_USDA=10.0
NC_035078.1	46832921	.	G	A	.	.	MAF_USDA=3.279
NC_035078.1	46833037	.	C	T	.	.	MAF_INRAE=16.667
NC_035078.1	46833215	.	T	G	.	.	MAF_USDA=4.918
NC_035078.1	46833229	.	T	A	.	.	MAF_USDA=4.918
NC_035078.1	46833232	.	C	T	.	.	MAF_USDA=8.235
NC_035078.1	46833238	.	A	C	.	.	MAF_USDA=4.918
NC_035078.1	46833282	.	G	A	.	.	MAF_USDA=1.639
NC_035078.1	46833444	.	C	A	.	.	MAF_USDA=4.167
NC_035078.1	46833552	.	C	A	.	.	MAF_USDA=2.586
NC_035078.1	46833570	.	G	C	.	.	MAF_USDA=12.5
NC_035078.1	46833614	.	A	C	.	.	MAF_USDA=12.5
NC_035078.1	46833625	.	G	C	.	.	MAF_USDA=12.5
NC_035078.1	46833772	.	G	A	.	.	MAF_INRAE=42.405;MAF_USDA=12.353
NC_035078.1	46833779	.	A	C	.	.	MAF_INRAE=5.263;MAF_USDA=10.0
NC_035078.1	46833791	.	G	A	.	.	MAF_USDA=3.279
NC_035078.1	46833987	.	G	T	.	.	MAF_USDA=12.5
NC_035078.1	46834135	.	C	G	.	.	MAF_INRAE=5.263;MAF_USDA=9.016
NC_035078.1	46834139	.	T	C	.	.	MAF_USDA=7.059
NC_035078.1	46834145	.	C	T	.	.	MAF_INRAE=5.263
NC_035078.1	46834218	.	T	C	.	.	MAF_INRAE=5.263
NC_035078.1	46834222	.	A	G	.	.	MAF_INRAE=43.038;MAF_USDA=12.5
NC_035078.1	46834247	.	A	G	.	.	MAF_USDA=3.279
NC_035078.1	46834248	.	A	G	.	.	MAF_INRAE=5.833;MAF_USDA=24.706
NC_035078.1	46834367	.	G	A	.	.	MAF_INRAE=26.316;MAF_USDA=4.706
NC_035078.1	46834382	.	G	A	.	.	MAF_USDA=2.459
NC_035078.1	46834418	.	C	T	.	.	MAF_USDA=7.647
NC_035078.1	46834419	.	A	C	.	.	MAF_INRAE=5.833;MAF_USDA=28.235
NC_035078.1	46834427	.	T	G	.	.	MAF_USDA=2.459
NC_035078.1	46834612	.	C	T	.	.	MAF_USDA=3.279
NC_035078.1	46834647	.	T	G	.	.	MAF_INRAE=5.263
NC_035078.1	46834650	.	T	A	.	.	MAF_INRAE=5.696;MAF_USDA=45.882
NC_035078.1	46834652	.	T	G	.	.	MAF_INRAE=5.833;MAF_USDA=45.882
NC_035078.1	46834659	.	T	C	.	.	MAF_INRAE=5.833;MAF_USDA=28.824
NC_035078.1	46834684	.	T	C	.	.	MAF_USDA=2.459
NC_035078.1	46834705	.	T	G	.	.	MAF_INRAE=5.263
NC_035078.1	46834761	.	C	T	.	.	MAF_INRAE=21.519;MAF_USDA=17.059
NC_035078.1	46834789	.	C	A	.	.	MAF_INRAE=25.316;MAF_USDA=8.235
NC_035078.1	46834791	.	G	C	.	.	MAF_USDA=2.459
NC_035078.1	46834818	.	G	A	.	.	MAF_USDA=2.459
NC_035078.1	46834891	.	A	G	.	.	MAF_INRAE=48.734;MAF_USDA=24.706
NC_035078.1	46834929	.	G	A	.	.	MAF_USDA=3.279
NC_035078.1	46835033	.	G	T	.	.	MAF_INRAE=5.263;MAF_USDA=13.934
NC_035078.1	46835090	.	G	A	.	.	MAF_USDA=1.639
NC_035078.1	46835119	.	T	A	.	.	MAF_INRAE=25.316;MAF_USDA=11.176
NC_035078.1	46835123	.	A	G	.	.	MAF_INRAE=43.038;MAF_USDA=12.353
NC_035078.1	46835147	.	A	T	.	.	MAF_USDA=22.353
NC_035078.1	46835154	.	C	T	.	.	MAF_USDA=22.941
NC_035078.1	46835174	.	T	C	.	.	MAF_INRAE=48.734;MAF_USDA=32.941
NC_035078.1	46835185	.	G	A	.	.	MAF_INRAE=48.734
NC_035078.1	46835197	.	A	T	.	.	MAF_USDA=15.217
NC_035078.1	46835199	.	C	T	.	.	MAF_USDA=15.217
NC_035078.1	46835318	.	C	T	.	.	MAF_INRAE=48.734;MAF_USDA=24.706
NC_035078.1	46835324	.	G	T	.	.	MAF_USDA=1.639
NC_035078.1	46835361	.	C	T	.	.	MAF_INRAE=48.734;MAF_USDA=41.176
NC_035078.1	46835363	.	A	G	.	.	MAF_USDA=7.647
NC_035078.1	46835432	.	T	C	.	.	MAF_INRAE=48.734;MAF_USDA=41.176
NC_035078.1	46835494	.	A	G	.	.	MAF_INRAE=5.263
NC_035078.1	46835604	.	G	A	.	.	MAF_INRAE=5.833;MAF_USDA=1.176
NC_035078.1	46835665	.	T	C	.	.	MAF_USDA=8.197
NC_035078.1	46835671	.	T	C	.	.	MAF_INRAE=29.114;MAF_USDA=44.118
NC_035078.1	46835732	.	G	T	.	.	MAF_INRAE=25.949;MAF_USDA=14.118
NC_035078.1	46835743	.	A	G	.	.	MAF_USDA=1.639
NC_035078.1	46835808	.	G	A	.	.	MAF_INRAE=1.667;MAF_USDA=3.333
NC_035078.1	46835851	.	G	A	.	.	MAF_USDA=27.381
NC_035078.1	46835906	.	G	T	.	.	MAF_USDA=1.639
NC_035078.1	46835971	.	C	A	.	.	MAF_USDA=1.639
NC_035078.1	46836013	.	T	A	.	.	MAF_INRAE=26.582;MAF_USDA=30.588
NC_035078.1	46836019	.	G	A	.	.	MAF_USDA=7.377
NC_035078.1	46836026	.	A	G	.	.	MAF_INRAE=8.333;MAF_USDA=10.0
NC_035078.1	46836039	.	T	C	.	.	MAF_INRAE=25.949;MAF_USDA=30.588
NC_035078.1	46836053	.	T	A	.	.	MAF_INRAE=46.203;MAF_USDA=44.706
NC_035078.1	46836097	.	C	A	.	.	MAF_INRAE=21.519;MAF_USDA=10.0
NC_035078.1	46836144	.	T	C	.	.	MAF_USDA=2.459
NC_035078.1	46836175	.	A	G	.	.	MAF_USDA=5.882
NC_035078.1	46836315	.	G	A	.	.	MAF_INRAE=26.582;MAF_USDA=47.059
NC_035078.1	46836390	.	G	T	.	.	MAF_USDA=15.882
NC_035078.1	46836551	.	C	T	.	.	MAF_USDA=14.706
NC_035078.1	46836552	.	G	A	.	.	MAF_USDA=4.098
NC_035078.1	46836574	.	A	T	.	.	MAF_USDA=4.098
NC_035078.1	46836582	.	A	G	.	.	MAF_USDA=1.639
NC_035078.1	46836600	.	T	C	.	.	MAF_INRAE=30.833;MAF_USDA=35.417
NC_035078.1	46836616	.	T	C	.	.	MAF_USDA=2.459
NC_035078.1	46836710	.	G	T	.	.	MAF_USDA=3.279
NC_035078.1	46836732	.	G	A	.	.	MAF_USDA=7.647
NC_035078.1	46836782	.	G	C	.	.	MAF_INRAE=25.949;MAF_USDA=14.118
NC_035078.1	46836806	.	G	C	.	.	MAF_INRAE=48.101;MAF_USDA=34.118
NC_035078.1	46836815	.	C	A	.	.	MAF_USDA=5.294
NC_035078.1	46836982	.	G	A	.	.	MAF_INRAE=25.949;MAF_USDA=14.118
NC_035078.1	46836987	.	G	C	.	.	MAF_INRAE=4.43;MAF_USDA=6.25
NC_035078.1	46837004	.	C	T	.	.	MAF_INRAE=25.949;MAF_USDA=30.588
NC_035078.1	46837155	.	C	A	.	.	MAF_USDA=2.459
NC_035078.1	46837160	.	T	C	.	.	MAF_INRAE=25.949
NC_035078.1	46837226	.	T	C	.	.	MAF_INRAE=5.833;MAF_USDA=2.459
NC_035078.1	46837273	.	G	A	.	.	MAF_INRAE=25.316;MAF_USDA=24.405
NC_035078.1	46837407	.	G	A	.	.	MAF_USDA=29.167
NC_035078.1	46837466	.	G	C	.	.	MAF_INRAE=19.62;MAF_USDA=10.714
NC_035078.1	46837623	.	C	T	.	.	MAF_INRAE=25.316;MAF_USDA=18.824
NC_035078.1	46837649	.	G	T	.	.	MAF_USDA=2.459
NC_035078.1	46838055	.	T	C	.	.	MAF_INRAE=30.38;MAF_USDA=19.412
NC_035078.1	46838082	.	C	G	.	.	MAF_INRAE=1.667;MAF_USDA=15.294
NC_035078.1	46838163	.	C	A	.	.	MAF_USDA=11.176
NC_035078.1	46838221	.	C	T	.	.	MAF_USDA=1.639
NC_035078.1	46838369	.	C	T	.	.	MAF_USDA=13.115
NC_035078.1	46838408	.	C	T	.	.	MAF_INRAE=5.833;MAF_USDA=1.176
NC_035078.1	46838489	.	C	T	.	.	MAF_USDA=2.459
NC_035078.1	46838517	.	G	A	.	.	MAF_USDA=8.235
NC_035078.1	46838579	.	A	G	.	.	MAF_INRAE=7.5;MAF_USDA=25.882
NC_035078.1	46838622	.	T	A	.	.	MAF_INRAE=48.333;MAF_USDA=29.762
NC_035078.1	46838623	.	A	T	.	.	MAF_USDA=16.667
NC_035078.1	46838906	.	G	T	.	.	MAF_INRAE=25.316;MAF_USDA=21.765
NC_035078.1	46839048	.	A	G	.	.	MAF_INRAE=24.167
NC_035078.1	46839050	.	A	G	.	.	MAF_INRAE=2.5
NC_035078.1	46839054	.	A	G	.	.	MAF_INRAE=2.5
NC_035078.1	46839095	.	T	C	.	.	MAF_USDA=1.667
NC_035078.1	46839216	.	C	A	.	.	MAF_USDA=9.412
NC_035078.1	46839227	.	C	G	.	.	MAF_USDA=4.706
NC_035078.1	46839237	.	G	A	.	.	MAF_USDA=9.412
NC_035078.1	46839301	.	A	T	.	.	MAF_INRAE=5.263
NC_035078.1	46839516	.	T	C	.	.	MAF_INRAE=38.608;MAF_USDA=19.412
NC_035078.1	46839595	.	C	A	.	.	MAF_INRAE=5.696;MAF_USDA=7.059
NC_035078.1	46840173	.	C	A	.	.	MAF_INRAE=5.263
NC_035078.1	46840249	.	C	A	.	.	MAF_USDA=43.529
NC_035078.1	46840299	.	G	A	.	.	MAF_INRAE=2.5
NC_035078.1	46840350	.	C	T	.	.	MAF_USDA=1.639
NC_035078.1	46840422	.	A	G	.	.	MAF_USDA=5.294
NC_035078.1	46840436	.	G	T	.	.	MAF_USDA=1.639
NC_035078.1	46840469	.	T	C	.	.	MAF_INRAE=27.848;MAF_USDA=18.235
NC_035078.1	46840504	.	G	A	.	.	MAF_INRAE=15.19;MAF_USDA=14.118
NC_035078.1	46840529	.	A	C	.	.	MAF_USDA=3.279
NC_035078.1	46840626	.	C	A	.	.	MAF_INRAE=1.667;MAF_USDA=3.279
NC_035078.1	46840799	.	G	A	.	.	MAF_INRAE=17.089;MAF_USDA=10.0
NC_035078.1	46840827	.	G	A	.	.	MAF_INRAE=47.468;MAF_USDA=34.706
NC_035078.1	46840907	.	T	C	.	.	MAF_INRAE=4.43;MAF_USDA=6.25
NC_035078.1	46840921	.	T	A	.	.	MAF_USDA=1.176
NC_035078.1	46840933	.	G	A	.	.	MAF_INRAE=37.975;MAF_USDA=46.471
NC_035078.1	46841011	.	T	C	.	.	MAF_INRAE=38.608;MAF_USDA=42.353
NC_035078.1	46841111	.	C	T	.	.	MAF_USDA=13.529
NC_035078.1	46841149	.	C	T	.	.	MAF_USDA=1.639
NC_035078.1	46841495	.	C	T	.	.	MAF_INRAE=25.316;MAF_USDA=5.294
NC_035078.1	46841547	.	G	A	.	.	MAF_INRAE=5.833;MAF_USDA=1.176
NC_035078.1	46841584	.	G	A	.	.	MAF_INRAE=21.053;MAF_USDA=44.706
NC_035078.1	46841711	.	A	G	.	.	MAF_INRAE=5.263
NC_035078.1	46841750	.	C	T	.	.	MAF_INRAE=15.19;MAF_USDA=27.083
NC_035078.1	46841907	.	C	T	.	.	MAF_INRAE=45.57;MAF_USDA=39.583
NC_035078.1	46842089	.	C	A	.	.	MAF_USDA=4.098
NC_035078.1	46842184	.	A	G	.	.	MAF_INRAE=17.089;MAF_USDA=5.738
NC_035078.1	46842311	.	T	C	.	.	MAF_USDA=1.639
NC_035078.1	46842313	.	T	C	.	.	MAF_INRAE=47.468;MAF_USDA=47.059
NC_035078.1	46842673	.	T	C	.	.	MAF_USDA=3.529
NC_035078.1	46842687	.	G	A	.	.	MAF_INRAE=16.456;MAF_USDA=8.235
NC_035078.1	46842688	.	C	A	.	.	MAF_USDA=10.0
NC_035078.1	46842730	.	G	T	.	.	MAF_INRAE=30.38;MAF_USDA=26.471
NC_035078.1	46842759	.	T	G	.	.	MAF_USDA=1.639
NC_035078.1	46842950	.	T	G	.	.	MAF_USDA=7.647
NC_035078.1	46843038	.	C	T	.	.	MAF_USDA=8.235
NC_035078.1	46843117	.	G	A	.	.	MAF_INRAE=30.38;MAF_USDA=18.033
NC_035078.1	46843223	.	C	T	.	.	MAF_USDA=4.918
NC_035078.1	46843481	.	G	A	.	.	MAF_INRAE=49.367
NC_035078.1	46843690	.	G	T	.	.	MAF_USDA=4.918
NC_035078.1	46843709	.	G	A	.	.	MAF_INRAE=30.38;MAF_USDA=25.882
NC_035078.1	46843746	.	A	G	.	.	MAF_USDA=4.918
NC_035078.1	46843781	.	C	G	.	.	MAF_INRAE=30.38;MAF_USDA=5.882
NC_035078.1	46843783	.	G	A	.	.	MAF_USDA=2.083
NC_035078.1	46843787	.	C	A	.	.	MAF_USDA=4.098
NC_035078.1	46843815	.	A	C	.	.	MAF_INRAE=48.734;MAF_USDA=46.471
NC_035078.1	46843871	.	G	A	.	.	MAF_INRAE=20.253
NC_035078.1	46843904	.	G	A	.	.	MAF_USDA=37.059
NC_035078.1	46843984	.	G	A	.	.	MAF_USDA=3.279
NC_035078.1	46843996	.	C	A	.	.	MAF_USDA=27.083
NC_035078.1	46843999	.	C	G	.	.	MAF_INRAE=15.833;MAF_USDA=27.083
NC_035078.1	46844018	.	T	A	.	.	MAF_INRAE=29.114;MAF_USDA=26.471
NC_035078.1	46844035	.	A	G	.	.	MAF_INRAE=20.886;MAF_USDA=21.765
NC_035078.1	46844061	.	G	A	.	.	MAF_INRAE=49.367;MAF_USDA=47.647
NC_035078.1	46844062	.	A	C	.	.	MAF_INRAE=50.0;MAF_USDA=45.882
NC_035078.1	46844081	.	T	C	.	.	MAF_INRAE=31.013;MAF_USDA=5.294
NC_035078.1	46844100	.	C	A	.	.	MAF_INRAE=49.367;MAF_USDA=47.059
NC_035078.1	46844142	.	T	G	.	.	MAF_INRAE=20.886;MAF_USDA=19.412
NC_035078.1	46844370	.	T	C	.	.	MAF_USDA=8.824
NC_035078.1	46844371	.	G	T	.	.	MAF_USDA=2.459
NC_035078.1	46844442	.	G	A	.	.	MAF_INRAE=30.38;MAF_USDA=27.647
NC_035078.1	46844543	.	G	A	.	.	MAF_USDA=4.098
NC_035078.1	46844569	.	G	C	.	.	MAF_USDA=1.639
NC_035078.1	46844672	.	C	G	.	.	MAF_USDA=1.639
NC_035078.1	46844704	.	G	A	.	.	MAF_USDA=2.459
NC_035078.1	46844741	.	C	T	.	.	MAF_INRAE=49.367;MAF_USDA=45.882
NC_035078.1	46844895	.	G	A	.	.	MAF_USDA=1.639
NC_035078.1	46844926	.	T	C	.	.	MAF_INRAE=1.667;MAF_USDA=26.471
NC_035078.1	46844994	.	G	T	.	.	MAF_USDA=14.583
NC_035078.1	46845015	.	G	A	.	.	MAF_INRAE=17.089;MAF_USDA=3.529
NC_035078.1	46845027	.	G	A	.	.	MAF_USDA=2.459
NC_035078.1	46845042	.	A	G	.	.	MAF_INRAE=49.367;MAF_USDA=45.294
NC_035078.1	46845048	.	C	A	.	.	MAF_USDA=1.639
NC_035078.1	46845051	.	T	G	.	.	MAF_INRAE=4.43;MAF_USDA=6.25
NC_035078.1	46845057	.	T	A	.	.	MAF_INRAE=30.38;MAF_USDA=30.588
NC_035078.1	46845120	.	C	T	.	.	MAF_USDA=25.0
NC_035078.1	46845145	.	G	T	.	.	MAF_USDA=4.098
NC_035078.1	46845334	.	A	C	.	.	MAF_INRAE=21.519;MAF_USDA=44.118
NC_035078.1	46845404	.	T	C	.	.	MAF_INRAE=20.253;MAF_USDA=21.765
NC_035078.1	46845421	.	T	G	.	.	MAF_INRAE=31.013;MAF_USDA=13.529
NC_035078.1	46845447	.	C	T	.	.	MAF_INRAE=32.278;MAF_USDA=35.294
NC_035078.1	46845545	.	A	C	.	.	MAF_USDA=2.083
NC_035078.1	46845725	.	A	G	.	.	MAF_INRAE=25.949;MAF_USDA=24.118
NC_035078.1	46845732	.	T	C	.	.	MAF_USDA=4.098
NC_035078.1	46845900	.	A	C	.	.	MAF_INRAE=5.263;MAF_USDA=5.738
NC_035078.1	46846001	.	T	G	.	.	MAF_USDA=2.459
NC_035078.1	46846015	.	A	T	.	.	MAF_USDA=4.098
NC_035078.1	46846135	.	G	T	.	.	MAF_INRAE=20.253
NC_035078.1	46846188	.	G	A	.	.	MAF_USDA=4.706
NC_035078.1	46846199	.	T	C	.	.	MAF_USDA=16.393
NC_035078.1	46846272	.	T	G	.	.	MAF_INRAE=29.747;MAF_USDA=42.623
NC_035078.1	46846551	.	T	C	.	.	MAF_INRAE=34.177;MAF_USDA=37.059
NC_035078.1	46846586	.	A	G	.	.	MAF_INRAE=14.557;MAF_USDA=6.557
NC_035078.1	46846591	.	T	A	.	.	MAF_INRAE=21.519;MAF_USDA=5.738
NC_035078.1	46846620	.	G	A	.	.	MAF_USDA=1.639
NC_035078.1	46846649	.	G	A	.	.	MAF_INRAE=48.734;MAF_USDA=28.824
NC_035078.1	46846667	.	G	A	.	.	MAF_INRAE=34.177;MAF_USDA=34.706
NC_035078.1	46846710	.	G	C	.	.	MAF_USDA=4.706
NC_035078.1	46846756	.	C	T	.	.	MAF_USDA=1.176
NC_035078.1	46846773	.	C	A	.	.	MAF_USDA=2.5
NC_035078.1	46846819	.	T	G	.	.	MAF_USDA=1.667
NC_035078.1	46846827	.	T	C	.	.	MAF_INRAE=34.177;MAF_USDA=35.714
NC_035078.1	46846955	.	T	A	.	.	MAF_INRAE=48.734;MAF_USDA=28.824
NC_035078.1	46846985	.	A	C	.	.	MAF_USDA=2.459
NC_035078.1	46847029	.	A	C	.	.	MAF_INRAE=3.333;MAF_USDA=2.941
NC_035078.1	46847134	.	A	C	.	.	MAF_USDA=10.656
NC_035078.1	46847143	.	G	T	.	.	MAF_USDA=1.639
NC_035078.1	46847146	.	C	A	.	.	MAF_INRAE=29.747;MAF_USDA=5.294
NC_035078.1	46847170	.	C	G	.	.	MAF_USDA=14.583
NC_035078.1	46847175	.	A	T	.	.	MAF_USDA=1.176
NC_035078.1	46847362	.	A	G	.	.	MAF_INRAE=5.263;MAF_USDA=1.639
NC_035078.1	46847368	.	C	A	.	.	MAF_INRAE=4.43;MAF_USDA=6.25
NC_035078.1	46847589	.	A	G	.	.	MAF_INRAE=37.975;MAF_USDA=31.765
NC_035078.1	46847619	.	A	G	.	.	MAF_INRAE=1.667
NC_035078.1	46847627	.	G	A	.	.	MAF_INRAE=1.667
NC_035078.1	46847647	.	A	T	.	.	MAF_INRAE=15.19
NC_035078.1	46847668	.	A	G	.	.	MAF_INRAE=33.544;MAF_USDA=41.667
NC_035078.1	46847684	.	T	C	.	.	MAF_INRAE=2.5;MAF_USDA=7.059
NC_035078.1	46847765	.	G	A	.	.	MAF_USDA=1.639
NC_035078.1	46847768	.	G	A	.	.	MAF_USDA=3.279
NC_035078.1	46847812	.	C	T	.	.	MAF_USDA=12.941
NC_035078.1	46847839	.	C	T	.	.	MAF_USDA=4.118
NC_035078.1	46847856	.	C	T	.	.	MAF_USDA=5.882
NC_035078.1	46847922	.	T	C	.	.	MAF_INRAE=10.526;MAF_USDA=19.277
NC_035078.1	46847946	.	C	A	.	.	MAF_USDA=1.639
NC_035078.1	46847947	.	A	T	.	.	MAF_USDA=1.639
NC_035078.1	46848142	.	G	A	.	.	MAF_USDA=3.279
NC_035078.1	46848183	.	A	G	.	.	MAF_INRAE=29.747;MAF_USDA=8.235
NC_035078.1	46848211	.	G	T	.	.	MAF_USDA=1.639
NC_035078.1	46848212	.	C	T	.	.	MAF_INRAE=36.076;MAF_USDA=21.765
NC_035078.1	46848216	.	C	G	.	.	MAF_INRAE=15.833;MAF_USDA=1.639
NC_035078.1	46848221	.	A	G	.	.	MAF_INRAE=21.519;MAF_USDA=4.098
NC_035078.1	46848335	.	A	T	.	.	MAF_INRAE=27.215;MAF_USDA=7.647
NC_035078.1	46848360	.	A	C	.	.	MAF_USDA=1.639
NC_035078.1	46848447	.	T	C	.	.	MAF_USDA=3.279
NC_035078.1	46848455	.	T	G	.	.	MAF_USDA=1.639
NC_035078.1	46848461	.	G	T	.	.	MAF_INRAE=37.342;MAF_USDA=34.524
NC_035078.1	46848479	.	G	T	.	.	MAF_INRAE=37.975;MAF_USDA=34.524
NC_035078.1	46848549	.	T	C	.	.	MAF_INRAE=12.658;MAF_USDA=26.471
NC_035078.1	46848567	.	T	C	.	.	MAF_INRAE=23.418;MAF_USDA=4.918
NC_035078.1	46848585	.	A	T	.	.	MAF_USDA=3.279
NC_035078.1	46848645	.	C	G	.	.	MAF_INRAE=4.43
NC_035078.1	46848661	.	G	T	.	.	MAF_INRAE=5.833;MAF_USDA=5.294
NC_035078.1	46848664	.	A	T	.	.	MAF_INRAE=4.43;MAF_USDA=6.25
NC_035078.1	46848701	.	C	T	.	.	MAF_USDA=4.098
NC_035078.1	46848743	.	G	T	.	.	MAF_USDA=1.176
NC_035078.1	46848746	.	G	T	.	.	MAF_INRAE=34.177;MAF_USDA=34.118
NC_035078.1	46848769	.	G	A	.	.	MAF_INRAE=16.667
NC_035078.1	46848777	.	C	G	.	.	MAF_INRAE=34.177;MAF_USDA=34.118
NC_035078.1	46848779	.	G	C	.	.	MAF_USDA=2.459
NC_035078.1	46848783	.	A	G	.	.	MAF_USDA=3.279
NC_035078.1	46848787	.	A	T	.	.	MAF_INRAE=36.076;MAF_USDA=21.765
NC_035078.1	46848818	.	T	C	.	.	MAF_INRAE=34.177;MAF_USDA=34.118
NC_035078.1	46848843	.	C	T	.	.	MAF_USDA=6.25
NC_035078.1	46848852	.	C	T	.	.	MAF_USDA=1.176
NC_035078.1	46848855	.	A	T	.	.	MAF_INRAE=4.43;MAF_USDA=6.25
NC_035078.1	46848941	.	G	C	.	.	MAF_INRAE=16.667;MAF_USDA=5.738
NC_035078.1	46849101	.	G	A	.	.	MAF_USDA=29.167
NC_035078.1	46849370	.	G	A	.	.	MAF_USDA=10.417
NC_035078.1	46849478	.	C	A	.	.	MAF_USDA=6.25
NC_035078.1	46849499	.	C	T	.	.	MAF_USDA=2.083
NC_035078.1	46849534	.	T	A	.	.	MAF_USDA=8.235
NC_035078.1	46849596	.	T	G	.	.	MAF_USDA=17.647
NC_035078.1	46849626	.	A	G	.	.	MAF_USDA=7.059
NC_035078.1	46849711	.	C	A	.	.	MAF_USDA=1.639
NC_035078.1	46849783	.	G	T	.	.	MAF_INRAE=5.833;MAF_USDA=5.294
NC_035078.1	46849793	.	G	C	.	.	MAF_INRAE=29.747;MAF_USDA=9.412
NC_035078.1	46849925	.	G	A	.	.	MAF_INRAE=3.797
NC_035078.1	46849926	.	T	G	.	.	MAF_INRAE=34.177;MAF_USDA=32.353
NC_035078.1	46849995	.	C	T	.	.	MAF_INRAE=29.747;MAF_USDA=8.929
NC_035078.1	46850000	.	C	G	.	.	MAF_USDA=3.333
NC_035078.1	46850003	.	G	T	.	.	MAF_USDA=1.176
NC_035078.1	46850030	.	T	A	.	.	MAF_INRAE=34.177;MAF_USDA=33.529
NC_035078.1	46850061	.	C	A	.	.	MAF_USDA=7.647
NC_035078.1	46850101	.	C	G	.	.	MAF_INRAE=29.747;MAF_USDA=8.235
NC_035078.1	46850123	.	G	T	.	.	MAF_INRAE=5.833;MAF_USDA=1.176
NC_035078.1	46850134	.	A	T	.	.	MAF_USDA=3.279
NC_035078.1	46850275	.	C	A	.	.	MAF_USDA=22.353
NC_035078.1	46850303	.	A	T	.	.	MAF_USDA=30.588
NC_035078.1	46850374	.	T	C	.	.	MAF_USDA=5.738
NC_035078.1	46850475	.	T	G	.	.	MAF_USDA=8.824
NC_035078.1	46850484	.	C	T	.	.	MAF_USDA=4.706
NC_035078.1	46850495	.	A	G	.	.	MAF_USDA=9.412
NC_035078.1	46850585	.	G	T	.	.	MAF_USDA=8.824
NC_035078.1	46850609	.	T	C	.	.	MAF_USDA=3.279
NC_035078.1	46850629	.	G	T	.	.	MAF_USDA=3.279
NC_035078.1	46850755	.	C	T	.	.	MAF_USDA=1.639
NC_035078.1	46850784	.	C	A	.	.	MAF_USDA=4.118
NC_035078.1	46850816	.	T	G	.	.	MAF_USDA=2.459
NC_035078.1	46850865	.	T	A	.	.	MAF_USDA=1.176
NC_035078.1	46850869	.	G	A	.	.	MAF_USDA=2.459
NC_035078.1	46850933	.	G	A	.	.	MAF_USDA=1.639
NC_035078.1	46850951	.	T	A	.	.	MAF_INRAE=34.177;MAF_USDA=32.353
NC_035078.1	46850955	.	T	G	.	.	MAF_INRAE=16.667
NC_035078.1	46851008	.	G	A	.	.	MAF_INRAE=34.177;MAF_USDA=31.765
NC_035078.1	46851009	.	T	A	.	.	MAF_INRAE=38.333;MAF_USDA=31.765
NC_035078.1	46851072	.	T	C	.	.	MAF_USDA=2.083
NC_035078.1	46851096	.	C	T	.	.	MAF_INRAE=1.667;MAF_USDA=3.279
NC_035078.1	46851132	.	G	T	.	.	MAF_INRAE=33.544;MAF_USDA=32.143
NC_035078.1	46851139	.	C	T	.	.	MAF_INRAE=10.0;MAF_USDA=14.881
NC_035078.1	46851185	.	C	T	.	.	MAF_USDA=16.071
NC_035078.1	46851212	.	G	C	.	.	MAF_USDA=1.667
NC_035078.1	46851318	.	A	C	.	.	MAF_USDA=9.836
NC_035078.1	46851326	.	G	A	.	.	MAF_USDA=17.059
NC_035078.1	46851364	.	C	T	.	.	MAF_INRAE=44.304;MAF_USDA=11.765
NC_035078.1	46851419	.	A	C	.	.	MAF_INRAE=20.886;MAF_USDA=5.738
NC_035078.1	46851562	.	T	G	.	.	MAF_INRAE=1.667;MAF_USDA=3.279
NC_035078.1	46851567	.	C	A	.	.	MAF_INRAE=43.671;MAF_USDA=15.294
NC_035078.1	46851575	.	T	C	.	.	MAF_USDA=16.471
NC_035078.1	46851622	.	T	A	.	.	MAF_INRAE=21.519;MAF_USDA=5.882
NC_035078.1	46851624	.	T	C	.	.	MAF_USDA=1.176
NC_035078.1	46851655	.	C	T	.	.	MAF_INRAE=14.557;MAF_USDA=6.471
NC_035078.1	46851675	.	G	A	.	.	MAF_USDA=1.176
NC_035078.1	46851731	.	G	T	.	.	MAF_USDA=17.059
NC_035078.1	46851875	.	T	A	.	.	MAF_USDA=1.639
NC_035078.1	46851927	.	C	A	.	.	MAF_INRAE=15.833;MAF_USDA=12.5
NC_035078.1	46851964	.	C	T	.	.	MAF_USDA=6.557
NC_035078.1	46852207	.	G	A	.	.	MAF_USDA=1.639
NC_035078.1	46852244	.	G	T	.	.	MAF_USDA=1.639
NC_035078.1	46852298	.	C	T	.	.	MAF_USDA=1.176
NC_035078.1	46852299	.	C	T	.	.	MAF_USDA=5.738
NC_035078.1	46852331	.	C	T	.	.	MAF_INRAE=25.316;MAF_USDA=3.529
NC_035078.1	46852438	.	G	A	.	.	MAF_USDA=27.083
NC_035078.1	46852441	.	T	C	.	.	MAF_USDA=2.459
NC_035078.1	46852478	.	G	A	.	.	MAF_USDA=4.098
NC_035078.1	46852535	.	A	C	.	.	MAF_USDA=5.882
NC_035078.1	46852626	.	T	C	.	.	MAF_USDA=5.294
NC_035078.1	46852675	.	C	A	.	.	MAF_USDA=1.176
NC_035078.1	46852848	.	A	T	.	.	MAF_USDA=5.294
NC_035078.1	46853075	.	T	C	.	.	MAF_INRAE=14.167;MAF_USDA=41.667
NC_035078.1	46853172	.	C	T	.	.	MAF_USDA=26.087
NC_035078.1	46853297	.	G	A	.	.	MAF_INRAE=43.671;MAF_USDA=15.882
NC_035078.1	46853305	.	A	G	.	.	MAF_INRAE=21.519;MAF_USDA=5.738
NC_035078.1	46853326	.	G	T	.	.	MAF_INRAE=13.924;MAF_USDA=46.471
NC_035078.1	46853330	.	A	G	.	.	MAF_INRAE=44.304;MAF_USDA=15.882
NC_035078.1	46853422	.	A	T	.	.	MAF_INRAE=14.557;MAF_USDA=1.639
NC_035078.1	46853445	.	C	G	.	.	MAF_INRAE=28.481;MAF_USDA=5.882
NC_035078.1	46853453	.	G	A	.	.	MAF_INRAE=43.038;MAF_USDA=15.882
NC_035078.1	46853513	.	C	T	.	.	MAF_USDA=5.833
NC_035078.1	46853653	.	G	A	.	.	MAF_INRAE=39.241;MAF_USDA=25.0
NC_035078.1	46853705	.	T	A	.	.	MAF_INRAE=42.5;MAF_USDA=22.917
NC_035078.1	46853746	.	T	C	.	.	MAF_INRAE=42.405;MAF_USDA=24.118
NC_035078.1	46853998	.	G	A	.	.	MAF_INRAE=42.405;MAF_USDA=22.941
NC_035078.1	46854000	.	G	T	.	.	MAF_INRAE=40.833;MAF_USDA=22.941
NC_035078.1	46854040	.	C	T	.	.	MAF_INRAE=13.924;MAF_USDA=48.235
NC_035078.1	46854101	.	A	C	.	.	MAF_INRAE=43.038;MAF_USDA=26.471
NC_035078.1	46854108	.	C	A	.	.	MAF_INRAE=43.038;MAF_USDA=26.471
NC_035078.1	46854152	.	G	A	.	.	MAF_USDA=2.083
NC_035078.1	46854190	.	C	T	.	.	MAF_USDA=2.083
NC_035078.1	46854212	.	C	T	.	.	MAF_INRAE=41.772;MAF_USDA=23.77
NC_035078.1	46854228	.	A	C	.	.	MAF_INRAE=13.924;MAF_USDA=44.118
NC_035078.1	46854246	.	A	T	.	.	MAF_INRAE=14.557
NC_035078.1	46854254	.	C	T	.	.	MAF_USDA=4.706
NC_035078.1	46854292	.	A	G	.	.	MAF_USDA=7.647
NC_035078.1	46854301	.	C	A	.	.	MAF_INRAE=44.304
NC_035078.1	46854353	.	C	T	.	.	MAF_USDA=1.765
NC_035078.1	46854445	.	A	T	.	.	MAF_USDA=4.706
NC_035078.1	46854464	.	T	G	.	.	MAF_INRAE=13.924;MAF_USDA=40.588
NC_035078.1	46854469	.	A	C	.	.	MAF_USDA=1.176
NC_035078.1	46854479	.	A	G	.	.	MAF_INRAE=25.316;MAF_USDA=4.706
NC_035078.1	46854486	.	G	A	.	.	MAF_INRAE=13.924;MAF_USDA=50.0
NC_035078.1	46854487	.	G	T	.	.	MAF_INRAE=15.0;MAF_USDA=50.0
NC_035078.1	46854488	.	G	A	.	.	MAF_INRAE=15.0;MAF_USDA=50.0
NC_035078.1	46854533	.	A	C	.	.	MAF_INRAE=10.833;MAF_USDA=27.966
NC_035078.1	46854539	.	C	A	.	.	MAF_INRAE=4.43;MAF_USDA=6.25
NC_035078.1	46854646	.	A	G	.	.	MAF_USDA=5.294
NC_035078.1	46854649	.	C	T	.	.	MAF_INRAE=30.833;MAF_USDA=30.0
NC_035078.1	46854665	.	G	T	.	.	MAF_USDA=3.279
NC_035078.1	46854669	.	G	A	.	.	MAF_INRAE=21.519;MAF_USDA=4.098
NC_035078.1	46854680	.	A	C	.	.	MAF_INRAE=4.43
NC_035078.1	46854693	.	T	A	.	.	MAF_INRAE=41.772;MAF_USDA=22.941
NC_035078.1	46854725	.	T	C	.	.	MAF_INRAE=5.063;MAF_USDA=14.118
NC_035078.1	46854743	.	C	T	.	.	MAF_USDA=8.235
NC_035078.1	46854760	.	C	G	.	.	MAF_INRAE=30.38;MAF_USDA=7.647
NC_035078.1	46854792	.	C	T	.	.	MAF_USDA=8.333
NC_035078.1	46854882	.	C	T	.	.	MAF_USDA=27.083
NC_035078.1	46854951	.	G	A	.	.	MAF_INRAE=21.519;MAF_USDA=5.738
NC_035078.1	46854981	.	T	C	.	.	MAF_USDA=13.529
NC_035078.1	46854982	.	T	A	.	.	MAF_INRAE=40.0;MAF_USDA=23.529
NC_035078.1	46854998	.	G	C	.	.	MAF_INRAE=29.747;MAF_USDA=8.235
NC_035078.1	46855011	.	G	C	.	.	MAF_INRAE=29.747;MAF_USDA=10.417
NC_035078.1	46855025	.	T	C	.	.	MAF_USDA=5.738
NC_035078.1	46855334	.	T	C	.	.	MAF_INRAE=20.886;MAF_USDA=20.588
NC_035078.1	46855416	.	A	T	.	.	MAF_USDA=5.294
NC_035078.1	46855502	.	G	T	.	.	MAF_USDA=5.738
NC_035078.1	46855615	.	T	A	.	.	MAF_USDA=5.294
NC_035078.1	46855624	.	T	G	.	.	MAF_USDA=1.639
NC_035078.1	46855645	.	C	T	.	.	MAF_USDA=8.333
NC_035078.1	46855727	.	G	C	.	.	MAF_USDA=7.647
NC_035078.1	46855742	.	A	T	.	.	MAF_INRAE=14.557;MAF_USDA=15.294
NC_035078.1	46855776	.	A	C	.	.	MAF_USDA=8.197
NC_035078.1	46855896	.	C	T	.	.	MAF_INRAE=5.263
NC_035078.1	46855934	.	A	G	.	.	MAF_USDA=7.377
NC_035078.1	46855967	.	G	A	.	.	MAF_INRAE=20.886;MAF_USDA=5.738
NC_035078.1	46855989	.	C	T	.	.	MAF_INRAE=41.772;MAF_USDA=32.941
NC_035078.1	46856011	.	G	A	.	.	MAF_INRAE=28.481;MAF_USDA=40.0
NC_035078.1	46856100	.	C	A	.	.	MAF_INRAE=21.519;MAF_USDA=4.918
NC_035078.1	46856267	.	C	G	.	.	MAF_USDA=1.639
NC_035078.1	46856317	.	C	T	.	.	MAF_USDA=1.639
NC_035078.1	46856329	.	A	G	.	.	MAF_USDA=5.294
NC_035078.1	46856525	.	T	C	.	.	MAF_INRAE=21.519;MAF_USDA=8.824
NC_035078.1	46856543	.	G	C	.	.	MAF_INRAE=29.747;MAF_USDA=6.471
NC_035078.1	46856765	.	T	A	.	.	MAF_INRAE=46.203;MAF_USDA=36.471
NC_035078.1	46856807	.	G	A	.	.	MAF_USDA=27.083
NC_035078.1	46856864	.	C	T	.	.	MAF_USDA=1.639
NC_035078.1	46856884	.	C	T	.	.	MAF_USDA=5.882
NC_035078.1	46856928	.	A	G	.	.	MAF_INRAE=4.43;MAF_USDA=2.941
NC_035078.1	46857001	.	G	T	.	.	MAF_INRAE=4.43;MAF_USDA=2.941
NC_035078.1	46857032	.	T	G	.	.	MAF_INRAE=4.43;MAF_USDA=2.941
NC_035078.1	46857037	.	A	T	.	.	MAF_INRAE=21.519;MAF_USDA=4.918
NC_035078.1	46857038	.	T	C	.	.	MAF_INRAE=4.43;MAF_USDA=6.25
NC_035078.1	46857042	.	A	G	.	.	MAF_INRAE=16.667;MAF_USDA=9.412
NC_035078.1	46857087	.	G	T	.	.	MAF_USDA=9.412
NC_035078.1	46857131	.	C	T	.	.	MAF_INRAE=9.494;MAF_USDA=46.471
NC_035078.1	46857167	.	G	C	.	.	MAF_INRAE=25.949;MAF_USDA=12.941
NC_035078.1	46857176	.	T	G	.	.	MAF_USDA=8.197
NC_035078.1	46857196	.	T	A	.	.	MAF_INRAE=5.263
NC_035078.1	46857279	.	C	T	.	.	MAF_INRAE=30.38;MAF_USDA=14.881
NC_035078.1	46857386	.	T	G	.	.	MAF_INRAE=4.43;MAF_USDA=6.25
NC_035078.1	46857417	.	C	T	.	.	MAF_INRAE=5.263
NC_035078.1	46857445	.	G	A	.	.	MAF_USDA=8.235
NC_035078.1	46857449	.	T	C	.	.	MAF_INRAE=21.519;MAF_USDA=29.412
NC_035078.1	46857456	.	T	A	.	.	MAF_INRAE=22.785;MAF_USDA=17.059
NC_035078.1	46857463	.	C	T	.	.	MAF_USDA=11.176
NC_035078.1	46857530	.	C	T	.	.	MAF_INRAE=21.519;MAF_USDA=31.765
NC_035078.1	46857532	.	G	T	.	.	MAF_INRAE=5.833;MAF_USDA=19.412
NC_035078.1	46857580	.	C	T	.	.	MAF_USDA=4.118
NC_035078.1	46857581	.	A	T	.	.	MAF_USDA=4.118
NC_035078.1	46857597	.	A	C	.	.	MAF_INRAE=10.833;MAF_USDA=14.706
NC_035078.1	46857630	.	G	C	.	.	MAF_INRAE=25.316;MAF_USDA=5.294
NC_035078.1	46857666	.	C	T	.	.	MAF_USDA=1.176
NC_035078.1	46857680	.	T	C	.	.	MAF_INRAE=16.667;MAF_USDA=17.647
NC_035078.1	46857749	.	G	A	.	.	MAF_USDA=5.738
NC_035078.1	46857781	.	C	T	.	.	MAF_USDA=4.118
NC_035078.1	46857841	.	C	T	.	.	MAF_INRAE=25.316;MAF_USDA=5.294
NC_035078.1	46857942	.	G	T	.	.	MAF_USDA=13.529
NC_035078.1	46857944	.	G	T	.	.	MAF_USDA=9.016
NC_035078.1	46858019	.	C	A	.	.	MAF_USDA=1.176
NC_035078.1	46858079	.	G	A	.	.	MAF_USDA=1.639
NC_035078.1	46858161	.	G	C	.	.	MAF_USDA=12.5
NC_035078.1	46858184	.	A	G	.	.	MAF_INRAE=25.949;MAF_USDA=30.588
NC_035078.1	46858197	.	G	A	.	.	MAF_USDA=1.639
NC_035078.1	46858228	.	A	G	.	.	MAF_USDA=5.738
NC_035078.1	46858300	.	A	C	.	.	MAF_INRAE=34.177;MAF_USDA=11.765
NC_035078.1	46858388	.	G	T	.	.	MAF_INRAE=25.316;MAF_USDA=4.706
NC_035078.1	46858493	.	A	G	.	.	MAF_USDA=4.167
NC_035078.1	46858604	.	A	C	.	.	MAF_INRAE=21.519;MAF_USDA=27.647
NC_035078.1	46858621	.	T	G	.	.	MAF_USDA=4.918
NC_035078.1	46858648	.	C	G	.	.	MAF_INRAE=21.519;MAF_USDA=28.235
NC_035078.1	46858669	.	G	A	.	.	MAF_INRAE=3.333;MAF_USDA=2.941
NC_035078.1	46858670	.	C	T	.	.	MAF_INRAE=3.333;MAF_USDA=2.941
NC_035078.1	46858694	.	G	T	.	.	MAF_USDA=5.738
NC_035078.1	46858709	.	A	G	.	.	MAF_USDA=2.353
NC_035078.1	46858779	.	A	C	.	.	MAF_INRAE=4.43
NC_035078.1	46858780	.	C	A	.	.	MAF_INRAE=28.333;MAF_USDA=38.235
NC_035078.1	46858781	.	A	T	.	.	MAF_USDA=9.412
NC_035078.1	46858782	.	T	A	.	.	MAF_INRAE=32.5;MAF_USDA=9.016
NC_035078.1	46858783	.	T	G	.	.	MAF_INRAE=10.833;MAF_USDA=37.647
NC_035078.1	46858806	.	A	G	.	.	MAF_USDA=3.529
NC_035078.1	46858851	.	G	A	.	.	MAF_INRAE=5.0;MAF_USDA=1.765
NC_035078.1	46858853	.	G	A	.	.	MAF_INRAE=5.0;MAF_USDA=1.765
NC_035078.1	46858914	.	A	G	.	.	MAF_INRAE=20.253;MAF_USDA=31.176
NC_035078.1	46858995	.	A	C	.	.	MAF_INRAE=5.0;MAF_USDA=20.588
NC_035078.1	46859091	.	G	T	.	.	MAF_USDA=4.918
NC_035078.1	46859144	.	G	A	.	.	MAF_USDA=1.639
NC_035078.1	46859241	.	G	T	.	.	MAF_INRAE=25.316;MAF_USDA=30.0
NC_035078.1	46859289	.	G	C	.	.	MAF_INRAE=5.063;MAF_USDA=24.706
NC_035078.1	46859290	.	C	A	.	.	MAF_INRAE=5.0;MAF_USDA=24.706
NC_035078.1	46859294	.	A	T	.	.	MAF_INRAE=5.0;MAF_USDA=24.706
NC_035078.1	46859297	.	G	T	.	.	MAF_USDA=4.118
NC_035078.1	46859299	.	C	A	.	.	MAF_USDA=10.656
NC_035078.1	46859350	.	G	T	.	.	MAF_USDA=27.083
NC_035078.1	46859366	.	A	C	.	.	MAF_INRAE=5.063;MAF_USDA=18.235
NC_035078.1	46859389	.	G	A	.	.	MAF_USDA=5.294
NC_035078.1	46859408	.	A	T	.	.	MAF_USDA=1.765
NC_035078.1	46859419	.	C	T	.	.	MAF_USDA=1.639
NC_035078.1	46859499	.	C	A	.	.	MAF_INRAE=25.316;MAF_USDA=5.294
NC_035078.1	46859504	.	C	G	.	.	MAF_USDA=5.738
NC_035078.1	46859646	.	C	A	.	.	MAF_USDA=8.333
NC_035078.1	46859656	.	T	A	.	.	MAF_INRAE=38.608;MAF_USDA=47.647
NC_035078.1	46859658	.	T	G,A	.	.	MAF_INRAE=10.526;MAF_USDA=10.417
NC_035078.1	46859799	.	C	T	.	.	MAF_USDA=2.459
NC_035078.1	46859948	.	G	A	.	.	MAF_INRAE=20.253;MAF_USDA=13.934
NC_035078.1	46859955	.	C	T	.	.	MAF_INRAE=5.263
NC_035078.1	46860004	.	T	C	.	.	MAF_INRAE=39.873;MAF_USDA=49.412
NC_035078.1	46860084	.	C	A	.	.	MAF_INRAE=36.842;MAF_USDA=10.0
NC_035078.1	46860085	.	G	A	.	.	MAF_INRAE=16.667;MAF_USDA=10.0
NC_035078.1	46860129	.	C	T	.	.	MAF_INRAE=48.734;MAF_USDA=26.471
NC_035078.1	46860141	.	A	C	.	.	MAF_USDA=1.639
NC_035078.1	46860232	.	C	T	.	.	MAF_USDA=4.762
NC_035078.1	46860263	.	G	T	.	.	MAF_USDA=14.583
NC_035078.1	46860333	.	A	C	.	.	MAF_INRAE=4.43;MAF_USDA=6.25
NC_035078.1	46860350	.	C	G	.	.	MAF_INRAE=4.43;MAF_USDA=10.417
NC_035078.1	46860624	.	T	C	.	.	MAF_INRAE=39.241;MAF_USDA=47.647
NC_035078.1	46860677	.	T	C	.	.	MAF_USDA=1.639
NC_035078.1	46860803	.	C	A	.	.	MAF_INRAE=9.494;MAF_USDA=30.0
NC_035078.1	46860808	.	T	C	.	.	MAF_INRAE=50.0;MAF_USDA=30.0
NC_035078.1	46860809	.	G	C	.	.	MAF_INRAE=3.333;MAF_USDA=2.941
NC_035078.1	46860847	.	G	A	.	.	MAF_INRAE=21.519;MAF_USDA=7.647
NC_035078.1	46860901	.	C	A	.	.	MAF_INRAE=7.5;MAF_USDA=4.118
NC_035078.1	46860936	.	G	A	.	.	MAF_INRAE=5.696;MAF_USDA=11.176
NC_035078.1	46860959	.	G	A	.	.	MAF_INRAE=14.557
NC_035078.1	46861005	.	A	C	.	.	MAF_INRAE=4.167
NC_035078.1	46861105	.	G	C	.	.	MAF_USDA=1.639
NC_035078.1	46861302	.	T	A	.	.	MAF_INRAE=21.519;MAF_USDA=7.059
NC_035078.1	46861312	.	G	A	.	.	MAF_USDA=4.098
NC_035078.1	46861410	.	T	G	.	.	MAF_INRAE=5.063;MAF_USDA=10.588
NC_035078.1	46861566	.	T	A	.	.	MAF_USDA=5.294
NC_035078.1	46861852	.	G	A	.	.	MAF_INRAE=43.671;MAF_USDA=36.471
NC_035078.1	46861863	.	C	A	.	.	MAF_USDA=2.459
NC_035078.1	46861896	.	G	C	.	.	MAF_INRAE=4.43;MAF_USDA=6.25
NC_035078.1	46861969	.	T	G	.	.	MAF_INRAE=31.013;MAF_USDA=44.706
NC_035078.1	46862031	.	G	A	.	.	MAF_USDA=3.529
NC_035078.1	46862050	.	G	A	.	.	MAF_USDA=2.459
NC_035078.1	46862116	.	A	G	.	.	MAF_INRAE=39.873;MAF_USDA=40.0
NC_035078.1	46862216	.	A	C	.	.	MAF_INRAE=44.304;MAF_USDA=38.235
NC_035078.1	46862224	.	G	C	.	.	MAF_USDA=2.459
NC_035078.1	46862474	.	G	T	.	.	MAF_INRAE=25.316;MAF_USDA=4.706
NC_035078.1	46862532	.	C	A	.	.	MAF_USDA=4.098
NC_035078.1	46862900	.	T	C	.	.	MAF_INRAE=5.833;MAF_USDA=1.765
NC_035078.1	46863021	.	G	A	.	.	MAF_INRAE=25.316;MAF_USDA=4.706
NC_035078.1	46863058	.	G	A	.	.	MAF_INRAE=34.81;MAF_USDA=27.869
NC_035078.1	46863064	.	G	T	.	.	MAF_INRAE=5.833;MAF_USDA=1.765
NC_035078.1	46863129	.	A	G	.	.	MAF_INRAE=25.316;MAF_USDA=4.706
NC_035078.1	46863145	.	A	G	.	.	MAF_USDA=4.098
NC_035078.1	46863160	.	A	G	.	.	MAF_USDA=1.639
NC_035078.1	46863162	.	A	T	.	.	MAF_INRAE=4.167;MAF_USDA=6.25
NC_035078.1	46863183	.	A	T	.	.	MAF_USDA=1.639
NC_035078.1	46863186	.	G	A	.	.	MAF_USDA=4.098
NC_035078.1	46863188	.	T	A	.	.	MAF_USDA=25.41
NC_035078.1	46863231	.	C	T	.	.	MAF_USDA=2.459
NC_035078.1	46863256	.	C	G	.	.	MAF_USDA=1.639
NC_035078.1	46863305	.	A	C	.	.	MAF_INRAE=40.506;MAF_USDA=42.941
NC_035078.1	46863402	.	A	G	.	.	MAF_INRAE=39.241;MAF_USDA=42.941
NC_035078.1	46863488	.	G	A	.	.	MAF_USDA=9.836
NC_035078.1	46863491	.	C	T	.	.	MAF_INRAE=5.833
NC_035078.1	46863499	.	G	T	.	.	MAF_USDA=7.377
NC_035078.1	46863536	.	G	T	.	.	MAF_INRAE=29.747;MAF_USDA=20.0
NC_035078.1	46863542	.	A	C	.	.	MAF_USDA=2.459
NC_035078.1	46863548	.	G	A	.	.	MAF_USDA=4.098
NC_035078.1	46863610	.	C	T	.	.	MAF_INRAE=4.43
NC_035078.1	46863624	.	A	G	.	.	MAF_INRAE=5.833;MAF_USDA=1.176
NC_035078.1	46863638	.	G	A	.	.	MAF_INRAE=5.063;MAF_USDA=10.588
NC_035078.1	46863642	.	C	A	.	.	MAF_USDA=9.836
NC_035078.1	46863811	.	T	G	.	.	MAF_USDA=6.25
NC_035078.1	46863813	.	G	A	.	.	MAF_USDA=6.25
NC_035078.1	46863815	.	A	G	.	.	MAF_USDA=6.25
NC_035078.1	46863830	.	G	A	.	.	MAF_INRAE=4.43;MAF_USDA=19.412
NC_035078.1	46863850	.	C	T	.	.	MAF_USDA=6.557
NC_035078.1	46863965	.	T	C	.	.	MAF_INRAE=31.013;MAF_USDA=25.294
NC_035078.1	46863966	.	A	G	.	.	MAF_INRAE=21.519;MAF_USDA=4.706
NC_035078.1	46864125	.	A	T	.	.	MAF_INRAE=43.671;MAF_USDA=48.235
NC_035078.1	46864158	.	C	A	.	.	MAF_INRAE=25.316;MAF_USDA=6.471
NC_035078.1	46864284	.	G	T	.	.	MAF_INRAE=5.063;MAF_USDA=10.588
NC_035078.1	46864304	.	A	C	.	.	MAF_USDA=1.765
NC_035078.1	46864415	.	C	A	.	.	MAF_USDA=4.918
NC_035078.1	46864487	.	C	T	.	.	MAF_INRAE=20.886;MAF_USDA=23.77
NC_035078.1	46864507	.	C	A	.	.	MAF_INRAE=4.43;MAF_USDA=6.25
NC_035078.1	46864615	.	C	T	.	.	MAF_INRAE=5.833;MAF_USDA=2.353
NC_035078.1	46864659	.	G	T	.	.	MAF_USDA=17.059
NC_035078.1	46864770	.	A	T	.	.	MAF_USDA=2.459
NC_035078.1	46864789	.	A	G	.	.	MAF_INRAE=25.316;MAF_USDA=5.294
NC_035078.1	46864805	.	C	T	.	.	MAF_INRAE=43.671;MAF_USDA=34.706
NC_035078.1	46864845	.	C	T	.	.	MAF_INRAE=29.747;MAF_USDA=15.294
NC_035078.1	46864875	.	G	A	.	.	MAF_USDA=1.639
NC_035078.1	46864881	.	T	A	.	.	MAF_USDA=4.118
NC_035078.1	46864912	.	G	T	.	.	MAF_USDA=9.836
NC_035078.1	46865160	.	G	T	.	.	MAF_INRAE=5.063;MAF_USDA=11.765
NC_035078.1	46865237	.	A	T	.	.	MAF_INRAE=10.526;MAF_USDA=14.118
NC_035078.1	46865337	.	C	G	.	.	MAF_USDA=27.083
NC_035078.1	46865340	.	G	C	.	.	MAF_INRAE=23.333;MAF_USDA=8.333
NC_035078.1	46865358	.	G	T	.	.	MAF_INRAE=20.253
NC_035078.1	46865403	.	A	T	.	.	MAF_INRAE=10.526;MAF_USDA=7.143
NC_035078.1	46865427	.	G	T	.	.	MAF_INRAE=20.253
NC_035078.1	46865508	.	T	A	.	.	MAF_INRAE=6.962;MAF_USDA=11.176
NC_035078.1	46865548	.	T	G	.	.	MAF_INRAE=39.241;MAF_USDA=31.25
NC_035078.1	46865578	.	C	T	.	.	MAF_USDA=1.639
NC_035078.1	46865711	.	A	G	.	.	MAF_USDA=17.059
NC_035078.1	46865718	.	A	G	.	.	MAF_INRAE=10.526;MAF_USDA=4.918
NC_035078.1	46865734	.	T	C	.	.	MAF_INRAE=4.43;MAF_USDA=6.25
NC_035078.1	46865793	.	C	G	.	.	MAF_USDA=2.459
NC_035078.1	46865859	.	C	T	.	.	MAF_USDA=2.941
NC_035078.1	46865882	.	G	T	.	.	MAF_INRAE=39.241;MAF_USDA=43.529
NC_035078.1	46865924	.	T	C	.	.	MAF_INRAE=26.582;MAF_USDA=26.471
NC_035078.1	46866022	.	T	C	.	.	MAF_USDA=2.459
NC_035078.1	46866112	.	G	A	.	.	MAF_USDA=1.639
NC_035078.1	46866287	.	G	A	.	.	MAF_INRAE=5.833;MAF_USDA=5.294
NC_035078.1	46866350	.	G	T	.	.	MAF_INRAE=26.582;MAF_USDA=28.824
NC_035078.1	46866354	.	C	T	.	.	MAF_INRAE=19.62;MAF_USDA=26.23
NC_035078.1	46866524	.	T	A	.	.	MAF_INRAE=5.263
NC_035078.1	46866561	.	C	A	.	.	MAF_USDA=1.639
NC_035078.1	46866624	.	C	T	.	.	MAF_INRAE=26.582;MAF_USDA=30.0
NC_035078.1	46866677	.	C	A	.	.	MAF_INRAE=10.526;MAF_USDA=3.279
NC_035078.1	46866685	.	A	T	.	.	MAF_INRAE=5.833;MAF_USDA=22.941
NC_035078.1	46866691	.	G	A	.	.	MAF_INRAE=5.0;MAF_USDA=10.0
NC_035078.1	46866694	.	G	A	.	.	MAF_INRAE=5.833;MAF_USDA=1.176
NC_035078.1	46866704	.	T	C	.	.	MAF_USDA=2.459
NC_035078.1	46866862	.	T	C	.	.	MAF_INRAE=5.063;MAF_USDA=11.765
NC_035078.1	46866898	.	T	G	.	.	MAF_INRAE=29.747;MAF_USDA=11.765
NC_035078.1	46866932	.	C	A	.	.	MAF_INRAE=21.519;MAF_USDA=11.765
NC_035078.1	46866939	.	T	A	.	.	MAF_USDA=1.639
NC_035078.1	46866956	.	G	C	.	.	MAF_INRAE=25.316;MAF_USDA=5.882
NC_035078.1	46866975	.	G	A	.	.	MAF_USDA=1.639
NC_035078.1	46867012	.	A	G	.	.	MAF_INRAE=31.013;MAF_USDA=28.824
NC_035078.1	46867037	.	T	C	.	.	MAF_USDA=1.639
NC_035078.1	46867051	.	A	G	.	.	MAF_INRAE=21.519;MAF_USDA=11.176
NC_035078.1	46867057	.	C	T	.	.	MAF_INRAE=5.833;MAF_USDA=2.353
NC_035078.1	46867066	.	G	A	.	.	MAF_USDA=1.765
NC_035078.1	46867249	.	A	G	.	.	MAF_USDA=27.083
NC_035078.1	46867328	.	G	C	.	.	MAF_INRAE=46.835;MAF_USDA=16.471
NC_035078.1	46867343	.	C	T	.	.	MAF_INRAE=5.263
NC_035078.1	46867396	.	C	T	.	.	MAF_INRAE=14.557;MAF_USDA=1.639
NC_035078.1	46867442	.	C	G	.	.	MAF_INRAE=14.557;MAF_USDA=1.639
NC_035078.1	46867447	.	G	A	.	.	MAF_INRAE=47.468;MAF_USDA=34.706
NC_035078.1	46867487	.	T	C	.	.	MAF_INRAE=35.443;MAF_USDA=33.529
NC_035078.1	46867509	.	A	C	.	.	MAF_INRAE=5.833;MAF_USDA=2.353
NC_035078.1	46867565	.	C	A	.	.	MAF_INRAE=25.316;MAF_USDA=5.882
NC_035078.1	46867631	.	G	A	.	.	MAF_INRAE=48.101;MAF_USDA=32.353
NC_035078.1	46867650	.	G	A	.	.	MAF_USDA=1.639
NC_035078.1	46867739	.	G	T	.	.	MAF_INRAE=39.241;MAF_USDA=44.118
NC_035078.1	46867777	.	G	A	.	.	MAF_INRAE=48.101;MAF_USDA=32.353
NC_035078.1	46867840	.	C	T	.	.	MAF_INRAE=5.063;MAF_USDA=11.765
NC_035078.1	46867858	.	G	A	.	.	MAF_USDA=2.083
NC_035078.1	46867859	.	A	T	.	.	MAF_USDA=4.098
NC_035078.1	46867870	.	C	T	.	.	MAF_USDA=3.279
NC_035078.1	46867897	.	G	T	.	.	MAF_USDA=11.765
NC_035078.1	46867925	.	C	T	.	.	MAF_USDA=12.353
NC_035078.1	46867934	.	C	G	.	.	MAF_INRAE=48.101;MAF_USDA=36.471
NC_035078.1	46867941	.	C	T	.	.	MAF_INRAE=10.526;MAF_USDA=1.639
NC_035078.1	46867957	.	G	A	.	.	MAF_INRAE=48.101;MAF_USDA=31.765
NC_035078.1	46868057	.	A	G	.	.	MAF_USDA=27.083
NC_035078.1	46868073	.	C	A	.	.	MAF_USDA=2.459
NC_035078.1	46868139	.	C	G	.	.	MAF_INRAE=14.557;MAF_USDA=1.639
NC_035078.1	46868210	.	C	A	.	.	MAF_USDA=3.529
NC_035078.1	46868238	.	C	A	.	.	MAF_INRAE=4.43;MAF_USDA=6.25
NC_035078.1	46868340	.	C	T	.	.	MAF_USDA=1.667
NC_035078.1	46868362	.	T	C	.	.	MAF_INRAE=5.833;MAF_USDA=21.429
NC_035078.1	46868494	.	C	G	.	.	MAF_USDA=27.083
NC_035078.1	46868508	.	C	T	.	.	MAF_INRAE=48.101;MAF_USDA=32.353
NC_035078.1	46868565	.	C	A	.	.	MAF_USDA=2.459
NC_035078.1	46868569	.	G	C	.	.	MAF_INRAE=5.263
NC_035078.1	46868620	.	A	T	.	.	MAF_USDA=27.083
NC_035078.1	46868660	.	G	A	.	.	MAF_USDA=2.459
NC_035078.1	46868736	.	C	T	.	.	MAF_USDA=27.083
NC_035078.1	46868737	.	A	G	.	.	MAF_USDA=27.083
NC_035078.1	46868739	.	T	C	.	.	MAF_USDA=27.083
NC_035078.1	46868740	.	C	A	.	.	MAF_USDA=27.083
NC_035078.1	46868743	.	A	T	.	.	MAF_USDA=27.083
NC_035078.1	46868747	.	T	G	.	.	MAF_INRAE=13.924;MAF_USDA=1.639
NC_035078.1	46868802	.	A	G	.	.	MAF_USDA=2.353
NC_035078.1	46868871	.	C	T	.	.	MAF_INRAE=25.316;MAF_USDA=5.294
NC_035078.1	46869051	.	G	A	.	.	MAF_INRAE=5.263
NC_035078.1	46869136	.	T	A	.	.	MAF_USDA=2.353
NC_035078.1	46869143	.	G	T	.	.	MAF_INRAE=47.468;MAF_USDA=32.941
NC_035078.1	46869164	.	C	T	.	.	MAF_USDA=2.353
NC_035078.1	46869184	.	C	T	.	.	MAF_USDA=2.41
NC_035078.1	46869249	.	G	A	.	.	MAF_USDA=12.651
NC_035078.1	46869253	.	C	T	.	.	MAF_USDA=3.012
NC_035078.1	46869288	.	C	T	.	.	MAF_INRAE=25.316;MAF_USDA=5.952
NC_035078.1	46869335	.	A	C	.	.	MAF_INRAE=48.101;MAF_USDA=33.929
NC_035078.1	46869379	.	T	A	.	.	MAF_USDA=1.639
NC_035078.1	46869509	.	C	A	.	.	MAF_INRAE=8.861;MAF_USDA=4.118
NC_035078.1	46869517	.	C	T	.	.	MAF_USDA=2.459
NC_035078.1	46869568	.	C	T	.	.	MAF_USDA=27.083
NC_035078.1	46869653	.	C	T	.	.	MAF_USDA=2.459
NC_035078.1	46869676	.	C	T	.	.	MAF_INRAE=5.063;MAF_USDA=11.765
NC_035078.1	46869693	.	A	G	.	.	MAF_INRAE=25.316;MAF_USDA=5.882
NC_035078.1	46869710	.	C	A	.	.	MAF_USDA=27.083
NC_035078.1	46869776	.	A	C	.	.	MAF_INRAE=5.263
NC_035078.1	46869891	.	C	T	.	.	MAF_INRAE=46.835;MAF_USDA=20.588
NC_035078.1	46869904	.	A	T	.	.	MAF_USDA=12.353
NC_035078.1	46869931	.	G	T	.	.	MAF_INRAE=5.263
NC_035078.1	46869983	.	T	C	.	.	MAF_INRAE=21.519;MAF_USDA=12.353
NC_035078.1	46870005	.	G	T	.	.	MAF_INRAE=8.861;MAF_USDA=4.118
NC_035078.1	46870019	.	C	A	.	.	MAF_INRAE=25.316;MAF_USDA=25.294
NC_035078.1	46870044	.	G	A	.	.	MAF_USDA=10.417
NC_035078.1	46870074	.	G	T	.	.	MAF_INRAE=38.608;MAF_USDA=36.905
NC_035078.1	46870127	.	C	T	.	.	MAF_USDA=1.639
NC_035078.1	46870171	.	T	G	.	.	MAF_INRAE=36.709;MAF_USDA=49.412
NC_035078.1	46870268	.	C	T	.	.	MAF_USDA=1.639
NC_035078.1	46870310	.	C	T	.	.	MAF_USDA=1.639
NC_035078.1	46870318	.	C	G	.	.	MAF_USDA=1.639
NC_035078.1	46870321	.	C	T	.	.	MAF_USDA=1.639
NC_035078.1	46870330	.	G	T	.	.	MAF_USDA=1.639
NC_035078.1	46870415	.	C	T	.	.	MAF_INRAE=4.43
NC_035078.1	46870478	.	T	C	.	.	MAF_USDA=4.098
NC_035078.1	46870613	.	T	G	.	.	MAF_INRAE=36.842
NC_035078.1	46870623	.	A	C	.	.	MAF_INRAE=21.519;MAF_USDA=15.294
NC_035078.1	46870639	.	A	T	.	.	MAF_INRAE=21.519;MAF_USDA=12.353
NC_035078.1	46870674	.	G	A	.	.	MAF_USDA=4.098
NC_035078.1	46870679	.	T	C	.	.	MAF_USDA=20.833
NC_035078.1	46870701	.	C	A	.	.	MAF_USDA=2.083
NC_035078.1	46870702	.	C	A	.	.	MAF_USDA=2.083
NC_035078.1	46870911	.	C	T	.	.	MAF_INRAE=21.519;MAF_USDA=17.059
NC_035078.1	46870951	.	G	A	.	.	MAF_INRAE=29.114;MAF_USDA=49.412
NC_035078.1	46870994	.	A	C	.	.	MAF_INRAE=29.114;MAF_USDA=26.471
NC_035078.1	46871044	.	T	C	.	.	MAF_USDA=4.098
NC_035078.1	46871062	.	C	T	.	.	MAF_USDA=1.639
NC_035078.1	46871106	.	A	C	.	.	MAF_INRAE=5.833;MAF_USDA=5.294
NC_035078.1	46871109	.	T	C	.	.	MAF_USDA=2.459
NC_035078.1	46871134	.	G	A	.	.	MAF_USDA=2.459
NC_035078.1	46871235	.	A	T	.	.	MAF_INRAE=5.0;MAF_USDA=2.083
NC_035078.1	46871328	.	T	G	.	.	MAF_USDA=4.706
NC_035078.1	46871331	.	G	A	.	.	MAF_USDA=1.639
NC_035078.1	46871334	.	C	A	.	.	MAF_USDA=1.639
NC_035078.1	46871365	.	G	C	.	.	MAF_INRAE=13.924
NC_035078.1	46871371	.	T	G	.	.	MAF_INRAE=13.924
NC_035078.1	46871540	.	C	T	.	.	MAF_USDA=4.098
NC_035078.1	46871659	.	A	C	.	.	MAF_INRAE=10.127;MAF_USDA=21.176
NC_035078.1	46871687	.	T	C	.	.	MAF_INRAE=1.667;MAF_USDA=20.0
NC_035078.1	46871799	.	C	T	.	.	MAF_USDA=2.459
NC_035078.1	46871801	.	C	G	.	.	MAF_INRAE=30.38;MAF_USDA=45.294
NC_035078.1	46871808	.	A	C	.	.	MAF_USDA=5.294
NC_035078.1	46871942	.	G	T	.	.	MAF_INRAE=21.519;MAF_USDA=15.294
NC_035078.1	46871993	.	A	G	.	.	MAF_INRAE=30.38;MAF_USDA=45.882
NC_035078.1	46872055	.	T	C	.	.	MAF_USDA=5.294
NC_035078.1	46872073	.	C	A	.	.	MAF_INRAE=29.114;MAF_USDA=27.059
NC_035078.1	46872260	.	C	T	.	.	MAF_INRAE=9.494;MAF_USDA=21.765
NC_035078.1	46872267	.	A	T	.	.	MAF_INRAE=10.526
NC_035078.1	46872535	.	T	C	.	.	MAF_USDA=4.098
NC_035078.1	46872562	.	T	C	.	.	MAF_USDA=1.639
NC_035078.1	46872579	.	T	C	.	.	MAF_USDA=5.294
NC_035078.1	46872589	.	A	T	.	.	MAF_INRAE=4.43;MAF_USDA=5.882
NC_035078.1	46872643	.	A	G	.	.	MAF_INRAE=4.43;MAF_USDA=5.294
NC_035078.1	46872723	.	T	A	.	.	MAF_INRAE=21.519;MAF_USDA=10.588
NC_035078.1	46872757	.	T	G	.	.	MAF_INRAE=4.167;MAF_USDA=18.333
NC_035078.1	46872783	.	T	A	.	.	MAF_INRAE=20.253;MAF_USDA=16.393
NC_035078.1	46872870	.	G	T	.	.	MAF_USDA=3.529
NC_035078.1	46872877	.	C	T	.	.	MAF_INRAE=5.833;MAF_USDA=5.294
NC_035078.1	46872879	.	G	T	.	.	MAF_INRAE=18.987;MAF_USDA=4.098
NC_035078.1	46872887	.	G	C	.	.	MAF_USDA=1.639
NC_035078.1	46872925	.	C	A	.	.	MAF_USDA=1.639
NC_035078.1	46872984	.	A	T	.	.	MAF_INRAE=3.797;MAF_USDA=5.294
NC_035078.1	46872985	.	G	T	.	.	MAF_INRAE=3.333;MAF_USDA=5.294
NC_035078.1	46873109	.	A	G	.	.	MAF_INRAE=5.696;MAF_USDA=5.882
NC_035078.1	46873122	.	C	T	.	.	MAF_INRAE=4.43;MAF_USDA=6.25
NC_035078.1	46873185	.	C	G	.	.	MAF_USDA=5.882
NC_035078.1	46873213	.	G	A	.	.	MAF_USDA=7.647
NC_035078.1	46873239	.	T	A	.	.	MAF_INRAE=4.43;MAF_USDA=6.25
NC_035078.1	46873265	.	A	G	.	.	MAF_INRAE=25.316;MAF_USDA=5.294
NC_035078.1	46873318	.	C	A	.	.	MAF_INRAE=20.253;MAF_USDA=16.393
NC_035078.1	46873353	.	C	T	.	.	MAF_USDA=1.639
NC_035078.1	46873366	.	A	T	.	.	MAF_INRAE=5.263;MAF_USDA=25.294
NC_035078.1	46873579	.	T	G	.	.	MAF_INRAE=23.333
NC_035078.1	46873664	.	A	G	.	.	MAF_INRAE=4.43;MAF_USDA=7.059
NC_035078.1	46873693	.	A	T	.	.	MAF_INRAE=15.19;MAF_USDA=47.647
NC_035078.1	46873711	.	A	T	.	.	MAF_INRAE=21.519;MAF_USDA=15.574
NC_035078.1	46873839	.	A	G	.	.	MAF_INRAE=4.43;MAF_USDA=4.706
NC_035078.1	46873882	.	A	G	.	.	MAF_INRAE=4.43;MAF_USDA=2.353
NC_035078.1	46873941	.	T	A	.	.	MAF_INRAE=43.671;MAF_USDA=27.647
NC_035078.1	46874083	.	C	T	.	.	MAF_INRAE=18.354;MAF_USDA=10.0
NC_035078.1	46874178	.	A	T	.	.	MAF_INRAE=18.354;MAF_USDA=10.0
NC_035078.1	46874181	.	C	G	.	.	MAF_INRAE=20.833;MAF_USDA=10.0
NC_035078.1	46874208	.	T	A	.	.	MAF_USDA=14.583
NC_035078.1	46874245	.	A	G	.	.	MAF_USDA=4.098
NC_035078.1	46874338	.	G	A	.	.	MAF_USDA=6.25
NC_035078.1	46874339	.	G	T	.	.	MAF_USDA=6.25
NC_035078.1	46874359	.	A	G	.	.	MAF_INRAE=4.43;MAF_USDA=5.882
NC_035078.1	46874366	.	C	T	.	.	MAF_USDA=4.098
NC_035078.1	46874410	.	C	T	.	.	MAF_USDA=4.098
NC_035078.1	46874418	.	C	G	.	.	MAF_USDA=1.639
NC_035078.1	46874438	.	C	T	.	.	MAF_INRAE=4.43;MAF_USDA=4.762
NC_035078.1	46874453	.	C	A	.	.	MAF_INRAE=43.671;MAF_USDA=29.412
NC_035078.1	46874457	.	C	A	.	.	MAF_INRAE=20.253
NC_035078.1	46874480	.	C	T	.	.	MAF_INRAE=25.316;MAF_USDA=18.824
NC_035078.1	46874633	.	T	C	.	.	MAF_INRAE=4.43;MAF_USDA=6.25
NC_035078.1	46874643	.	G	A	.	.	MAF_USDA=4.918
NC_035078.1	46874652	.	T	A	.	.	MAF_USDA=1.639
NC_035078.1	46874661	.	A	C	.	.	MAF_USDA=4.918
NC_035078.1	46874683	.	C	T	.	.	MAF_USDA=3.279
NC_035078.1	46874743	.	A	T	.	.	MAF_INRAE=25.316;MAF_USDA=4.706
NC_035078.1	46874757	.	G	A	.	.	MAF_INRAE=4.43;MAF_USDA=4.706
NC_035078.1	46874774	.	T	C	.	.	MAF_INRAE=4.43;MAF_USDA=5.357
NC_035078.1	46874775	.	A	G	.	.	MAF_INRAE=21.519;MAF_USDA=11.31
NC_035078.1	46874800	.	C	G	.	.	MAF_INRAE=17.722;MAF_USDA=10.0
NC_035078.1	46874832	.	C	A	.	.	MAF_INRAE=25.316;MAF_USDA=18.235
NC_035078.1	46874945	.	C	T	.	.	MAF_INRAE=25.316;MAF_USDA=17.647
NC_035078.1	46874948	.	A	T	.	.	MAF_USDA=2.459
NC_035078.1	46876658	.	T	C	.	.	MAF_INRAE=10.526
NC_035078.1	46876725	.	T	C	.	.	MAF_USDA=1.639
NC_035078.1	46876733	.	C	T	.	.	MAF_INRAE=5.063;MAF_USDA=8.333
NC_035078.1	46876915	.	C	T	.	.	MAF_INRAE=25.316;MAF_USDA=17.647
NC_035078.1	46876940	.	G	A	.	.	MAF_USDA=2.083
NC_035078.1	46876948	.	C	T	.	.	MAF_USDA=3.279
NC_035078.1	46876949	.	G	T	.	.	MAF_INRAE=4.43;MAF_USDA=6.25
NC_035078.1	46876952	.	A	G	.	.	MAF_INRAE=4.167;MAF_USDA=5.882
NC_035078.1	46876954	.	C	T	.	.	MAF_INRAE=18.987;MAF_USDA=12.295
NC_035078.1	46876999	.	A	C	.	.	MAF_INRAE=5.696;MAF_USDA=5.882
NC_035078.1	46877032	.	G	T	.	.	MAF_INRAE=4.43;MAF_USDA=5.882
NC_035078.1	46877062	.	C	G	.	.	MAF_INRAE=5.263;MAF_USDA=1.639
NC_035078.1	46877073	.	A	C	.	.	MAF_USDA=4.098
NC_035078.1	46877277	.	G	T	.	.	MAF_INRAE=18.354;MAF_USDA=10.0
NC_035078.1	46877430	.	A	T	.	.	MAF_USDA=3.279
NC_035078.1	46877497	.	C	T	.	.	MAF_USDA=1.639
NC_035078.1	46877526	.	T	C	.	.	MAF_USDA=1.639
NC_035078.1	46877655	.	T	C	.	.	MAF_USDA=14.706
NC_035078.1	46877662	.	A	G	.	.	MAF_INRAE=18.354;MAF_USDA=10.0
NC_035078.1	46877715	.	G	T	.	.	MAF_INRAE=4.43;MAF_USDA=2.353
NC_035078.1	46877773	.	G	A	.	.	MAF_INRAE=4.43;MAF_USDA=6.25
NC_035078.1	46877857	.	T	G	.	.	MAF_INRAE=18.354;MAF_USDA=10.0
NC_035078.1	46877864	.	T	C	.	.	MAF_INRAE=18.354;MAF_USDA=10.0
NC_035078.1	46877926	.	G	A	.	.	MAF_INRAE=4.43;MAF_USDA=5.294
NC_035078.1	46878029	.	T	G	.	.	MAF_INRAE=4.43;MAF_USDA=7.059
NC_035078.1	46878202	.	C	A	.	.	MAF_USDA=3.279
NC_035078.1	46878269	.	A	G	.	.	MAF_INRAE=4.43;MAF_USDA=7.059
NC_035078.1	46878314	.	A	G	.	.	MAF_INRAE=25.316;MAF_USDA=18.235
NC_035078.1	46878338	.	A	T	.	.	MAF_INRAE=43.671;MAF_USDA=28.824
NC_035078.1	46878356	.	A	G	.	.	MAF_USDA=1.639
NC_035078.1	46878385	.	A	T	.	.	MAF_INRAE=14.557;MAF_USDA=49.412
NC_035078.1	46878619	.	T	A	.	.	MAF_INRAE=25.316;MAF_USDA=5.294
NC_035078.1	46878698	.	C	A	.	.	MAF_INRAE=4.43
NC_035078.1	46878700	.	T	G	.	.	MAF_USDA=4.098
NC_035078.1	46878719	.	T	C	.	.	MAF_INRAE=25.316;MAF_USDA=17.647
NC_035078.1	46878750	.	T	G	.	.	MAF_INRAE=33.544;MAF_USDA=41.765
NC_035078.1	46878989	.	C	A	.	.	MAF_INRAE=10.127;MAF_USDA=43.529
NC_035078.1	46878994	.	G	A	.	.	MAF_USDA=4.098
NC_035078.1	46879005	.	G	A	.	.	MAF_USDA=29.167
NC_035078.1	46879373	.	G	A	.	.	MAF_USDA=1.639
NC_035078.1	46879503	.	G	A	.	.	MAF_INRAE=5.063;MAF_USDA=6.25
NC_035078.1	46879556	.	A	G	.	.	MAF_INRAE=46.203;MAF_USDA=28.824
NC_035078.1	46879589	.	C	A	.	.	MAF_INRAE=40.506;MAF_USDA=24.118
NC_035078.1	46879782	.	A	G	.	.	MAF_USDA=3.333
NC_035078.1	46879794	.	A	C	.	.	MAF_INRAE=1.667;MAF_USDA=2.459
NC_035078.1	46879818	.	G	C	.	.	MAF_INRAE=4.43;MAF_USDA=2.353
NC_035078.1	46879854	.	C	T	.	.	MAF_USDA=1.667
NC_035078.1	46879888	.	G	C	.	.	MAF_USDA=3.279
NC_035078.1	46879908	.	C	T	.	.	MAF_USDA=1.639
NC_035078.1	46879969	.	G	T	.	.	MAF_INRAE=43.038;MAF_USDA=27.647
NC_035078.1	46879999	.	A	C	.	.	MAF_INRAE=43.038;MAF_USDA=27.647
NC_035078.1	46880016	.	G	A	.	.	MAF_USDA=1.639
NC_035078.1	46880076	.	T	C	.	.	MAF_INRAE=41.772;MAF_USDA=24.706
NC_035078.1	46880143	.	T	C	.	.	MAF_USDA=4.098
NC_035078.1	46880280	.	G	T	.	.	MAF_USDA=1.639
NC_035078.1	46880384	.	A	T	.	.	MAF_INRAE=21.519;MAF_USDA=11.765
NC_035078.1	46880536	.	T	C	.	.	MAF_USDA=4.098
NC_035078.1	46880616	.	C	T	.	.	MAF_INRAE=21.519;MAF_USDA=11.765
NC_035078.1	46880720	.	T	A	.	.	MAF_USDA=1.639
NC_035078.1	46880721	.	T	A	.	.	MAF_USDA=1.639
NC_035078.1	46880766	.	T	C	.	.	MAF_INRAE=41.772;MAF_USDA=30.0
NC_035078.1	46880866	.	G	T	.	.	MAF_USDA=1.765
NC_035078.1	46880920	.	C	T	.	.	MAF_INRAE=41.772;MAF_USDA=28.824
NC_035078.1	46880937	.	T	C	.	.	MAF_USDA=2.459
NC_035078.1	46881060	.	T	A	.	.	MAF_USDA=1.639
NC_035078.1	46881132	.	C	T	.	.	MAF_INRAE=10.127;MAF_USDA=24.706
NC_035078.1	46881145	.	C	T	.	.	MAF_INRAE=5.833;MAF_USDA=6.471
NC_035078.1	46881180	.	C	T	.	.	MAF_INRAE=10.127;MAF_USDA=22.941
NC_035078.1	46881282	.	C	A	.	.	MAF_USDA=1.639
NC_035078.1	46881324	.	A	C	.	.	MAF_USDA=4.098
NC_035078.1	46881342	.	A	C	.	.	MAF_INRAE=4.43
NC_035078.1	46881407	.	G	T	.	.	MAF_INRAE=43.671;MAF_USDA=27.647
NC_035078.1	46881625	.	T	A	.	.	MAF_USDA=3.279
NC_035078.1	46881626	.	C	A	.	.	MAF_USDA=3.279
NC_035078.1	46881702	.	T	C	.	.	MAF_INRAE=20.253;MAF_USDA=12.295
NC_035078.1	46881767	.	A	G	.	.	MAF_INRAE=5.833;MAF_USDA=5.882
NC_035078.1	46881824	.	C	T	.	.	MAF_INRAE=10.526
NC_035078.1	46882255	.	C	T	.	.	MAF_INRAE=5.833;MAF_USDA=2.083
NC_035078.1	46882602	.	G	T	.	.	MAF_INRAE=10.127;MAF_USDA=44.706
NC_035078.1	46882723	.	C	A	.	.	MAF_USDA=1.667
NC_035078.1	46882727	.	T	G	.	.	MAF_INRAE=43.038;MAF_USDA=26.786
NC_035078.1	46882745	.	C	G	.	.	MAF_INRAE=15.823;MAF_USDA=4.167
NC_035078.1	46882967	.	T	G	.	.	MAF_INRAE=10.526
NC_035078.1	46883105	.	G	T	.	.	MAF_INRAE=43.038;MAF_USDA=28.824
NC_035078.1	46883153	.	C	T	.	.	MAF_USDA=18.033
NC_035078.1	46883161	.	C	G	.	.	MAF_USDA=17.213
NC_035078.1	46883165	.	G	A	.	.	MAF_USDA=18.033
NC_035078.1	46883169	.	A	T	.	.	MAF_USDA=18.033
NC_035078.1	46883204	.	G	T	.	.	MAF_USDA=16.393
NC_035078.1	46883214	.	T	G	.	.	MAF_USDA=18.852
NC_035078.1	46883357	.	A	G	.	.	MAF_USDA=4.098
NC_035078.1	46883569	.	G	A	.	.	MAF_USDA=4.098
NC_035078.1	46883584	.	C	T	.	.	MAF_INRAE=42.105;MAF_USDA=27.647
NC_035078.1	46883605	.	C	T	.	.	MAF_INRAE=5.833;MAF_USDA=4.706
NC_035078.1	46883655	.	A	G	.	.	MAF_USDA=1.639
NC_035078.1	46883669	.	G	A	.	.	MAF_INRAE=5.833;MAF_USDA=5.294
NC_035078.1	46883679	.	A	C	.	.	MAF_INRAE=4.43;MAF_USDA=6.25
NC_035078.1	46883685	.	T	G	.	.	MAF_INRAE=4.43;MAF_USDA=6.25
NC_035078.1	46883849	.	A	T	.	.	MAF_INRAE=36.842;MAF_USDA=11.176
NC_035078.1	46883875	.	G	A	.	.	MAF_INRAE=19.62;MAF_USDA=10.656
NC_035078.1	46883883	.	T	C	.	.	MAF_INRAE=43.038;MAF_USDA=27.647
NC_035078.1	46883960	.	T	A	.	.	MAF_INRAE=4.43;MAF_USDA=8.333
NC_035078.1	46883970	.	C	G	.	.	MAF_INRAE=4.43;MAF_USDA=6.25
NC_035078.1	46883983	.	A	G	.	.	MAF_INRAE=4.43;MAF_USDA=10.417
NC_035078.1	46883986	.	G	A	.	.	MAF_USDA=8.824
NC_035078.1	46884054	.	G	T	.	.	MAF_USDA=4.706
NC_035078.1	46884085	.	C	T	.	.	MAF_USDA=2.459
NC_035078.1	46884220	.	A	G	.	.	MAF_USDA=1.639
NC_035078.1	46884226	.	A	C	.	.	MAF_INRAE=24.684;MAF_USDA=24.118
NC_035078.1	46884229	.	C	T	.	.	MAF_INRAE=10.526
NC_035078.1	46884269	.	C	T	.	.	MAF_INRAE=47.468;MAF_USDA=30.588
NC_035078.1	46884414	.	G	T	.	.	MAF_USDA=4.706
NC_035078.1	46884460	.	T	C	.	.	MAF_USDA=1.639
NC_035078.1	46884469	.	G	T	.	.	MAF_USDA=4.098
NC_035078.1	46884778	.	G	A	.	.	MAF_INRAE=10.127;MAF_USDA=45.882
NC_035078.1	46884790	.	C	G	.	.	MAF_INRAE=43.671;MAF_USDA=31.765
NC_035078.1	46884936	.	G	T	.	.	MAF_USDA=2.083
NC_035078.1	46884946	.	C	T	.	.	MAF_INRAE=5.833;MAF_USDA=2.083
NC_035078.1	46885058	.	T	G	.	.	MAF_USDA=7.647
NC_035078.1	46885190	.	C	T	.	.	MAF_INRAE=43.671;MAF_USDA=27.647
NC_035078.1	46885564	.	C	T	.	.	MAF_INRAE=43.038
NC_035078.1	46885659	.	G	A	.	.	MAF_INRAE=5.833;MAF_USDA=16.471
NC_035078.1	46885738	.	A	G	.	.	MAF_USDA=10.417
NC_035078.1	46885764	.	A	C	.	.	MAF_INRAE=5.833;MAF_USDA=4.706
NC_035078.1	46885809	.	G	A	.	.	MAF_USDA=1.639
NC_035078.1	46885933	.	C	T	.	.	MAF_INRAE=10.526
NC_035078.1	46885993	.	A	T	.	.	MAF_USDA=5.738
NC_035078.1	46886006	.	T	C	.	.	MAF_INRAE=41.772;MAF_USDA=25.294
NC_035078.1	46886030	.	C	A	.	.	MAF_INRAE=5.833;MAF_USDA=5.294
NC_035078.1	46886051	.	G	A	.	.	MAF_USDA=1.639
NC_035078.1	46886122	.	G	A	.	.	MAF_USDA=3.279
NC_035078.1	46886165	.	G	T	.	.	MAF_USDA=1.639
NC_035078.1	46886192	.	C	T	.	.	MAF_INRAE=1.667
NC_035078.1	46886220	.	C	T	.	.	MAF_USDA=1.639
NC_035078.1	46886280	.	C	T	.	.	MAF_USDA=27.083
NC_035078.1	46886319	.	C	A	.	.	MAF_INRAE=10.526
NC_035078.1	46886342	.	C	A	.	.	MAF_USDA=5.738
NC_035078.1	46886576	.	C	G	.	.	MAF_INRAE=10.127;MAF_USDA=45.294
NC_035078.1	46886848	.	G	T	.	.	MAF_USDA=4.167
NC_035078.1	46886866	.	C	G	.	.	MAF_USDA=4.098
NC_035078.1	46886910	.	T	A	.	.	MAF_INRAE=41.139;MAF_USDA=21.176
NC_035078.1	46886962	.	G	A	.	.	MAF_INRAE=5.833;MAF_USDA=4.706
NC_035078.1	46886999	.	C	G	.	.	MAF_INRAE=10.127;MAF_USDA=44.706
NC_035078.1	46887064	.	C	A	.	.	MAF_USDA=5.882
NC_035078.1	46887070	.	T	C	.	.	MAF_USDA=1.639
NC_035078.1	46887182	.	C	G	.	.	MAF_INRAE=4.43;MAF_USDA=6.25
NC_035078.1	46887265	.	T	C	.	.	MAF_USDA=4.918
NC_035078.1	46887309	.	G	A	.	.	MAF_INRAE=42.405;MAF_USDA=21.176
NC_035078.1	46887370	.	T	G	.	.	MAF_INRAE=21.519;MAF_USDA=13.529
NC_035078.1	46887402	.	A	G	.	.	MAF_USDA=3.333
NC_035078.1	46887491	.	G	A	.	.	MAF_USDA=47.917
NC_035078.1	46887513	.	A	C	.	.	MAF_USDA=6.25
NC_035078.1	46887514	.	T	A	.	.	MAF_USDA=6.25
NC_035078.1	46887516	.	T	A	.	.	MAF_USDA=6.25
NC_035078.1	46887518	.	A	C	.	.	MAF_USDA=6.25
NC_035078.1	46887519	.	A	C	.	.	MAF_USDA=6.25
NC_035078.1	46887536	.	G	A	.	.	MAF_USDA=6.25
NC_035078.1	46887739	.	G	A	.	.	MAF_USDA=1.639
NC_035078.1	46887759	.	A	G	.	.	MAF_USDA=8.197
NC_035078.1	46887844	.	A	C	.	.	MAF_INRAE=44.304;MAF_USDA=27.647
NC_035078.1	46887860	.	A	C	.	.	MAF_INRAE=11.392;MAF_USDA=44.118
NC_035078.1	46887952	.	T	C	.	.	MAF_USDA=45.833
NC_035078.1	46887971	.	C	T	.	.	MAF_USDA=39.583
NC_035078.1	46888044	.	A	G	.	.	MAF_USDA=43.75
NC_035078.1	46888065	.	G	T	.	.	MAF_USDA=47.024
NC_035078.1	46888102	.	G	A	.	.	MAF_USDA=1.639
NC_035078.1	46888135	.	C	T	.	.	MAF_USDA=1.639
NC_035078.1	46888238	.	G	A	.	.	MAF_INRAE=42.105;MAF_USDA=18.75
NC_035078.1	46888446	.	T	A	.	.	MAF_USDA=4.167
NC_035078.1	46888448	.	A	T	.	.	MAF_USDA=2.083
NC_035078.1	46888501	.	T	A	.	.	MAF_USDA=27.083
NC_035078.1	46888512	.	A	G	.	.	MAF_INRAE=2.5
NC_035078.1	46888941	.	C	G	.	.	MAF_USDA=46.471
NC_035078.1	46889014	.	T	C	.	.	MAF_USDA=14.583
NC_035078.1	46889055	.	A	C	.	.	MAF_INRAE=25.949;MAF_USDA=16.471
NC_035078.1	46889083	.	A	G	.	.	MAF_USDA=3.279
NC_035078.1	46889165	.	A	G	.	.	MAF_USDA=3.279
NC_035078.1	46889336	.	C	T	.	.	MAF_USDA=3.279
NC_035078.1	46889659	.	A	T	.	.	MAF_INRAE=3.333;MAF_USDA=12.353
NC_035078.1	46889890	.	C	T	.	.	MAF_INRAE=22.785;MAF_USDA=17.059
NC_035078.1	46889972	.	A	C	.	.	MAF_INRAE=22.785;MAF_USDA=21.176
NC_035078.1	46890009	.	C	T	.	.	MAF_INRAE=4.43;MAF_USDA=2.459
NC_035078.1	46890045	.	C	A	.	.	MAF_USDA=12.295
NC_035078.1	46890135	.	T	C	.	.	MAF_USDA=3.279
NC_035078.1	46890212	.	A	G	.	.	MAF_USDA=4.098
NC_035078.1	46890223	.	C	A	.	.	MAF_USDA=10.656
NC_035078.1	46890243	.	C	G	.	.	MAF_USDA=4.098
NC_035078.1	46890387	.	T	C	.	.	MAF_USDA=4.098
NC_035078.1	46890447	.	C	A	.	.	MAF_INRAE=40.506;MAF_USDA=26.786
NC_035078.1	46890687	.	T	G	.	.	MAF_INRAE=42.105;MAF_USDA=29.412
NC_035078.1	46890845	.	C	G	.	.	MAF_USDA=14.706
NC_035078.1	46890846	.	T	C	.	.	MAF_USDA=10.417
NC_035078.1	46890872	.	G	A	.	.	MAF_INRAE=14.557
NC_035078.1	46890892	.	C	A	.	.	MAF_INRAE=5.833;MAF_USDA=5.294
NC_035078.1	46890898	.	G	A	.	.	MAF_USDA=3.279
NC_035078.1	46891056	.	G	A	.	.	MAF_USDA=13.115
NC_035078.1	46891078	.	C	A	.	.	MAF_USDA=4.918
NC_035078.1	46891130	.	T	C	.	.	MAF_INRAE=20.0
NC_035078.1	46891165	.	G	C	.	.	MAF_INRAE=20.833
NC_035078.1	46891166	.	C	T	.	.	MAF_USDA=13.115
NC_035078.1	46891175	.	A	C	.	.	MAF_USDA=10.656
NC_035078.1	46891179	.	T	A	.	.	MAF_INRAE=5.833;MAF_USDA=5.882
NC_035078.1	46891182	.	A	G	.	.	MAF_USDA=3.279
NC_035078.1	46891192	.	A	G	.	.	MAF_USDA=4.098
NC_035078.1	46891198	.	A	C	.	.	MAF_USDA=7.377
NC_035078.1	46891208	.	G	C	.	.	MAF_USDA=8.197
NC_035078.1	46891210	.	T	C	.	.	MAF_USDA=9.836
NC_035078.1	46891313	.	A	T	.	.	MAF_INRAE=4.167
NC_035078.1	46891345	.	T	G	.	.	MAF_INRAE=20.886;MAF_USDA=14.118
NC_035078.1	46891368	.	G	A	.	.	MAF_INRAE=25.0;MAF_USDA=5.882
NC_035078.1	46891429	.	G	A	.	.	MAF_USDA=2.5
NC_035078.1	46891446	.	C	A	.	.	MAF_USDA=2.976
NC_035078.1	46891453	.	A	G	.	.	MAF_INRAE=24.684;MAF_USDA=42.857
NC_035078.1	46891454	.	G	A	.	.	MAF_INRAE=23.333
NC_035078.1	46891491	.	T	C	.	.	MAF_INRAE=25.316;MAF_USDA=43.529
NC_035078.1	46891552	.	G	C	.	.	MAF_USDA=1.639
NC_035078.1	46891567	.	T	A	.	.	MAF_INRAE=5.833;MAF_USDA=8.235
NC_035078.1	46891622	.	G	A	.	.	MAF_INRAE=4.43
NC_035078.1	46891804	.	G	A	.	.	MAF_USDA=11.765
NC_035078.1	46891823	.	C	A	.	.	MAF_USDA=17.213
NC_035078.1	46891854	.	C	T	.	.	MAF_USDA=6.471
NC_035078.1	46891932	.	T	G	.	.	MAF_USDA=12.941
NC_035078.1	46892005	.	G	A	.	.	MAF_USDA=1.639
NC_035078.1	46892118	.	T	C	.	.	MAF_USDA=11.765
NC_035078.1	46892146	.	T	A	.	.	MAF_USDA=6.25
NC_035078.1	46892206	.	T	A	.	.	MAF_USDA=1.639
NC_035078.1	46892258	.	G	T	.	.	MAF_INRAE=21.519;MAF_USDA=11.765
NC_035078.1	46892262	.	A	G	.	.	MAF_USDA=12.941
NC_035078.1	46892266	.	A	G	.	.	MAF_USDA=12.941
NC_035078.1	46892338	.	G	A	.	.	MAF_USDA=3.279
NC_035078.1	46892350	.	C	A	.	.	MAF_USDA=3.279
NC_035078.1	46892379	.	G	T	.	.	MAF_USDA=19.412
NC_035078.1	46892390	.	C	A	.	.	MAF_USDA=46.471
NC_035078.1	46892393	.	A	G	.	.	MAF_USDA=47.647
NC_035078.1	46892420	.	T	C	.	.	MAF_USDA=7.377
NC_035078.1	46892440	.	T	C	.	.	MAF_USDA=11.475
NC_035078.1	46892509	.	A	G	.	.	MAF_USDA=11.765
NC_035078.1	46892530	.	C	T	.	.	MAF_INRAE=21.519;MAF_USDA=11.176
NC_035078.1	46892555	.	G	A	.	.	MAF_USDA=1.639
NC_035078.1	46892557	.	G	A	.	.	MAF_INRAE=3.333;MAF_USDA=7.059
NC_035078.1	46892631	.	C	T	.	.	MAF_USDA=12.353
NC_035078.1	46892642	.	G	T	.	.	MAF_INRAE=25.316;MAF_USDA=10.417
NC_035078.1	46892658	.	T	A	.	.	MAF_USDA=10.87
NC_035078.1	46892714	.	G	A	.	.	MAF_USDA=4.918
NC_035078.1	46892757	.	G	A	.	.	MAF_USDA=12.941
NC_035078.1	46892762	.	A	G	.	.	MAF_USDA=4.918
NC_035078.1	46892815	.	T	A	.	.	MAF_INRAE=5.263;MAF_USDA=8.235
NC_035078.1	46892825	.	C	T	.	.	MAF_INRAE=32.911;MAF_USDA=44.706
NC_035078.1	46892841	.	C	T	.	.	MAF_INRAE=5.833;MAF_USDA=5.882
NC_035078.1	46892870	.	C	A	.	.	MAF_USDA=6.25
NC_035078.1	46892894	.	C	A	.	.	MAF_USDA=12.353
NC_035078.1	46892901	.	G	T	.	.	MAF_USDA=12.941
NC_035078.1	46892910	.	G	A	.	.	MAF_INRAE=5.833;MAF_USDA=6.471
NC_035078.1	46892962	.	A	C	.	.	MAF_USDA=11.905
NC_035078.1	46892963	.	A	T	.	.	MAF_USDA=1.667
NC_035078.1	46892996	.	A	G	.	.	MAF_INRAE=46.835;MAF_USDA=37.059
NC_035078.1	46893004	.	G	C	.	.	MAF_INRAE=14.557;MAF_USDA=13.529
NC_035078.1	46893055	.	G	A	.	.	MAF_INRAE=25.949;MAF_USDA=44.118
NC_035078.1	46893082	.	G	T	.	.	MAF_INRAE=25.316;MAF_USDA=4.706
NC_035078.1	46893216	.	G	T	.	.	MAF_INRAE=25.949
NC_035078.1	46893251	.	T	A	.	.	MAF_USDA=4.098
NC_035078.1	46893303	.	C	T	.	.	MAF_INRAE=4.43;MAF_USDA=6.557
NC_035078.1	46893339	.	G	T	.	.	MAF_INRAE=21.519;MAF_USDA=2.083
NC_035078.1	46893384	.	A	T	.	.	MAF_USDA=6.25
NC_035078.1	46893464	.	T	A	.	.	MAF_USDA=14.118
NC_035078.1	46893700	.	T	G	.	.	MAF_USDA=11.176
NC_035078.1	46893707	.	G	A	.	.	MAF_INRAE=10.526
NC_035078.1	46893730	.	C	A	.	.	MAF_USDA=14.118
NC_035078.1	46893765	.	T	C	.	.	MAF_USDA=14.706
NC_035078.1	46893777	.	C	A	.	.	MAF_INRAE=46.835;MAF_USDA=30.588
NC_035078.1	46893895	.	A	T	.	.	MAF_USDA=4.098
NC_035078.1	46893907	.	T	C	.	.	MAF_USDA=3.279
NC_035078.1	46893930	.	A	G	.	.	MAF_INRAE=25.949;MAF_USDA=21.176
NC_035078.1	46893982	.	T	A	.	.	MAF_INRAE=4.43;MAF_USDA=5.738
NC_035078.1	46894093	.	T	C	.	.	MAF_USDA=1.639
NC_035078.1	46894127	.	G	A	.	.	MAF_USDA=13.934
NC_035078.1	46894170	.	G	A	.	.	MAF_USDA=15.0
NC_035078.1	46894228	.	C	T	.	.	MAF_INRAE=5.833;MAF_USDA=5.294
NC_035078.1	46894266	.	C	T	.	.	MAF_INRAE=29.747;MAF_USDA=18.235
NC_035078.1	46894329	.	T	C	.	.	MAF_USDA=2.083
NC_035078.1	46894381	.	T	C	.	.	MAF_INRAE=10.127;MAF_USDA=10.588
NC_035078.1	46894397	.	A	T	.	.	MAF_USDA=1.639
NC_035078.1	46894457	.	C	T	.	.	MAF_INRAE=4.43
NC_035078.1	46894483	.	G	T	.	.	MAF_INRAE=5.833;MAF_USDA=18.824
NC_035078.1	46894492	.	C	A	.	.	MAF_USDA=2.459
NC_035078.1	46894496	.	G	A	.	.	MAF_INRAE=21.519;MAF_USDA=18.824
NC_035078.1	46894578	.	G	T	.	.	MAF_USDA=13.934
NC_035078.1	46894653	.	C	T	.	.	MAF_INRAE=25.316;MAF_USDA=4.706
NC_035078.1	46894706	.	T	C	.	.	MAF_INRAE=40.506;MAF_USDA=31.765
NC_035078.1	46894735	.	T	A	.	.	MAF_INRAE=25.316;MAF_USDA=4.118
NC_035078.1	46894755	.	G	A	.	.	MAF_USDA=2.459
NC_035078.1	46894775	.	CACAGCAGAAAGGTA	CACAGCAGAAAGGTC	.	.	MAF_USDA=2.083
NC_035078.1	46894793	.	G	A	.	.	MAF_INRAE=15.833;MAF_USDA=20.0
NC_035078.1	46894916	.	C	T	.	.	MAF_USDA=8.333
NC_035078.1	46895504	.	G	A	.	.	MAF_USDA=5.0
NC_035078.1	46895515	.	A	G	.	.	MAF_USDA=14.583
NC_035078.1	46895529	.	C	T	.	.	MAF_USDA=4.918
NC_035078.1	46895564	.	T	C	.	.	MAF_INRAE=5.833;MAF_USDA=12.353
NC_035078.1	46895601	.	C	A	.	.	MAF_INRAE=5.263
NC_035078.1	46895606	.	A	C	.	.	MAF_USDA=2.941
NC_035078.1	46895705	.	G	A	.	.	MAF_USDA=10.588
NC_035078.1	46895716	.	G	A	.	.	MAF_USDA=1.765
NC_035078.1	46895925	.	C	A	.	.	MAF_USDA=2.459
NC_035078.1	46895990	.	G	T	.	.	MAF_USDA=1.639
NC_035078.1	46896023	.	A	C	.	.	MAF_USDA=12.5
NC_035078.1	46896088	.	G	A	.	.	MAF_USDA=4.167
NC_035078.1	46896108	.	C	T	.	.	MAF_USDA=5.085
NC_035078.1	46896121	.	G	A	.	.	MAF_USDA=6.707
NC_035078.1	46896165	.	T	C	.	.	MAF_USDA=2.459
NC_035078.1	46896251	.	C	T	.	.	MAF_INRAE=41.772;MAF_USDA=46.429
NC_035078.1	46896261	.	C	T	.	.	MAF_INRAE=20.253
NC_035078.1	46896272	.	A	G	.	.	MAF_USDA=10.588
NC_035078.1	46896273	.	A	T	.	.	MAF_USDA=10.588
NC_035078.1	46896388	.	A	T	.	.	MAF_INRAE=25.316;MAF_USDA=4.706
NC_035078.1	46896394	.	T	A	.	.	MAF_USDA=4.098
NC_035078.1	46896430	.	T	C	.	.	MAF_USDA=13.529
NC_035078.1	46896532	.	C	T	.	.	MAF_USDA=2.941
NC_035078.1	46896584	.	G	T	.	.	MAF_INRAE=14.557;MAF_USDA=3.529
NC_035078.1	46896594	.	G	T	.	.	MAF_USDA=8.235
NC_035078.1	46896684	.	T	C	.	.	MAF_USDA=2.941
NC_035078.1	46896773	.	T	G	.	.	MAF_USDA=1.765
NC_035078.1	46896860	.	T	C	.	.	MAF_INRAE=5.833
NC_035078.1	46896907	.	G	A	.	.	MAF_USDA=2.083
NC_035078.1	46896920	.	C	A	.	.	MAF_USDA=2.083
NC_035078.1	46896976	.	T	C	.	.	MAF_INRAE=20.253
NC_035078.1	46897009	.	G	T	.	.	MAF_USDA=1.639
NC_035078.1	46897066	.	C	A	.	.	MAF_USDA=14.118
NC_035078.1	46897121	.	A	G	.	.	MAF_USDA=1.639
NC_035078.1	46897153	.	A	G	.	.	MAF_USDA=14.706
NC_035078.1	46897398	.	C	T	.	.	MAF_USDA=1.639
NC_035078.1	46897507	.	T	C	.	.	MAF_USDA=3.279
NC_035078.1	46897674	.	C	T	.	.	MAF_USDA=1.639
NC_035078.1	46897732	.	G	T	.	.	MAF_INRAE=5.263
NC_035078.1	46897918	.	C	G	.	.	MAF_INRAE=20.886;MAF_USDA=4.098
NC_035078.1	46897966	.	A	T	.	.	MAF_USDA=4.098
NC_035078.1	46898011	.	C	A	.	.	MAF_USDA=1.639
NC_035078.1	46898107	.	G	C	.	.	MAF_USDA=2.459
NC_035078.1	46898176	.	C	T	.	.	MAF_USDA=9.322
NC_035078.1	46898923	.	C	T	.	.	MAF_USDA=2.459
NC_035078.1	46898941	.	C	A	.	.	MAF_USDA=7.059
NC_035078.1	46898961	.	T	C	.	.	MAF_INRAE=36.842;MAF_USDA=28.235
NC_035078.1	46899074	.	T	G	.	.	MAF_INRAE=21.519;MAF_USDA=21.176
NC_035078.1	46899233	.	C	T	.	.	MAF_USDA=2.083
NC_035078.1	46899302	.	T	G	.	.	MAF_USDA=1.639
NC_035078.1	46899318	.	C	T	.	.	MAF_INRAE=21.519;MAF_USDA=21.765
NC_035078.1	46899343	.	A	G	.	.	MAF_INRAE=18.987;MAF_USDA=7.647
NC_035078.1	46899370	.	C	A	.	.	MAF_USDA=2.459
NC_035078.1	46899424	.	G	C	.	.	MAF_USDA=1.765
NC_035078.1	46899450	.	G	A	.	.	MAF_USDA=4.098
NC_035078.1	46899555	.	T	C	.	.	MAF_INRAE=19.62
NC_035078.1	46899581	.	A	G	.	.	MAF_INRAE=3.333;MAF_USDA=4.118
NC_035078.1	46899801	.	G	A	.	.	MAF_INRAE=20.253
NC_035078.1	46900022	.	G	A	.	.	MAF_INRAE=24.684
NC_035078.1	46900184	.	C	T	.	.	MAF_USDA=4.098
NC_035078.1	46900209	.	A	T	.	.	MAF_INRAE=18.987;MAF_USDA=12.295
NC_035078.1	46900287	.	G	A	.	.	MAF_INRAE=20.253
NC_035078.1	46900296	.	G	A	.	.	MAF_INRAE=21.519;MAF_USDA=21.765
NC_035078.1	46900368	.	G	A	.	.	MAF_INRAE=20.886;MAF_USDA=17.059
NC_035078.1	46900483	.	G	T	.	.	MAF_INRAE=4.43
NC_035078.1	46900492	.	A	G	.	.	MAF_USDA=1.639
NC_035078.1	46900544	.	G	T	.	.	MAF_INRAE=21.519;MAF_USDA=21.176
NC_035078.1	46900563	.	T	C	.	.	MAF_INRAE=21.519;MAF_USDA=21.176
NC_035078.1	46900775	.	T	G	.	.	MAF_INRAE=16.667;MAF_USDA=28.235
NC_035078.1	46900952	.	G	A	.	.	MAF_USDA=13.529
NC_035078.1	46901019	.	G	A	.	.	MAF_USDA=1.639
NC_035078.1	46901080	.	A	C	.	.	MAF_USDA=9.016
NC_035078.1	46901143	.	C	T	.	.	MAF_INRAE=20.253
NC_035078.1	46901254	.	G	A	.	.	MAF_INRAE=20.253;MAF_USDA=9.016
NC_035078.1	46901321	.	T	G	.	.	MAF_USDA=1.639
NC_035078.1	46901336	.	A	C	.	.	MAF_USDA=1.639
NC_035078.1	46901368	.	T	G	.	.	MAF_USDA=2.083
NC_035078.1	46901388	.	A	G	.	.	MAF_USDA=4.098
NC_035078.1	46901417	.	C	G	.	.	MAF_INRAE=13.333;MAF_USDA=7.059
NC_035078.1	46901440	.	C	A	.	.	MAF_INRAE=5.263;MAF_USDA=30.0
NC_035078.1	46901497	.	A	C	.	.	MAF_INRAE=14.557;MAF_USDA=21.176
NC_035078.1	46901561	.	T	G	.	.	MAF_USDA=4.118
NC_035078.1	46901604	.	A	T	.	.	MAF_USDA=7.377
NC_035078.1	46901671	.	G	T	.	.	MAF_INRAE=4.43
NC_035078.1	46901800	.	G	T	.	.	MAF_USDA=14.706
NC_035078.1	46901876	.	C	T	.	.	MAF_USDA=2.459
NC_035078.1	46901922	.	G	C	.	.	MAF_USDA=2.941
NC_035078.1	46901953	.	T	C	.	.	MAF_INRAE=34.81;MAF_USDA=20.588
NC_035078.1	46901968	.	G	A	.	.	MAF_INRAE=21.519;MAF_USDA=17.059
NC_035078.1	46901970	.	G	A	.	.	MAF_USDA=2.459
NC_035078.1	46901971	.	T	A	.	.	MAF_USDA=2.459
NC_035078.1	46902116	.	A	G	.	.	MAF_INRAE=33.333
NC_035078.1	46902120	.	A	G	.	.	MAF_INRAE=34.167
NC_035078.1	46902132	.	T	A	.	.	MAF_INRAE=34.167
NC_035078.1	46902133	.	C	A	.	.	MAF_INRAE=34.167
NC_035078.1	46902138	.	T	C	.	.	MAF_INRAE=34.167
NC_035078.1	46902140	.	C	T	.	.	MAF_INRAE=34.167
NC_035078.1	46902144	.	T	G	.	.	MAF_INRAE=34.167
NC_035078.1	46902150	.	T	C	.	.	MAF_INRAE=35.0
NC_035078.1	46902158	.	C	G	.	.	MAF_INRAE=33.333
NC_035078.1	46902163	.	C	T	.	.	MAF_INRAE=33.333
NC_035078.1	46902165	.	T	C	.	.	MAF_INRAE=33.333
NC_035078.1	46902170	.	G	A	.	.	MAF_INRAE=32.5
NC_035078.1	46902171	.	C	A	.	.	MAF_INRAE=32.5
NC_035078.1	46902223	.	C	T	.	.	MAF_INRAE=19.167
NC_035078.1	46902251	.	T	C	.	.	MAF_INRAE=16.667
NC_035078.1	46902253	.	T	C	.	.	MAF_INRAE=15.833
NC_035078.1	46902257	.	G	T	.	.	MAF_USDA=1.639
NC_035078.1	46902265	.	T	C	.	.	MAF_INRAE=14.167
NC_035078.1	46902273	.	C	T	.	.	MAF_INRAE=14.167
NC_035078.1	46902275	.	T	C	.	.	MAF_INRAE=14.167
NC_035078.1	46902297	.	T	C	.	.	MAF_INRAE=10.0;MAF_USDA=20.588
NC_035078.1	46902313	.	G	C	.	.	MAF_INRAE=5.833;MAF_USDA=12.941
NC_035078.1	46902317	.	A	G	.	.	MAF_INRAE=5.833;MAF_USDA=13.115
NC_035078.1	46902396	.	T	A	.	.	MAF_USDA=2.459
NC_035078.1	46902452	.	G	A	.	.	MAF_USDA=2.459
NC_035078.1	46902483	.	T	A	.	.	MAF_USDA=1.765
NC_035078.1	46902496	.	T	C	.	.	MAF_INRAE=5.833;MAF_USDA=6.471
NC_035078.1	46902636	.	T	C	.	.	MAF_USDA=4.706
NC_035078.1	46902677	.	G	T	.	.	MAF_INRAE=34.177;MAF_USDA=6.471
NC_035078.1	46902731	.	A	G	.	.	MAF_INRAE=14.557
NC_035078.1	46902740	.	T	C	.	.	MAF_INRAE=11.392;MAF_USDA=9.016
NC_035078.1	46902790	.	G	T	.	.	MAF_INRAE=34.81;MAF_USDA=5.882
NC_035078.1	46902875	.	G	T	.	.	MAF_INRAE=34.81;MAF_USDA=6.471
NC_035078.1	46902905	.	C	T	.	.	MAF_USDA=7.377
NC_035078.1	46902937	.	T	G	.	.	MAF_USDA=3.279
NC_035078.1	46903077	.	C	T	.	.	MAF_USDA=5.833
NC_035078.1	46903123	.	T	C	.	.	MAF_INRAE=5.833;MAF_USDA=8.235
NC_035078.1	46903206	.	G	T	.	.	MAF_INRAE=34.81;MAF_USDA=7.377
NC_035078.1	46903404	.	G	T	.	.	MAF_INRAE=14.557
NC_035078.1	46903405	.	A	T	.	.	MAF_USDA=2.083
NC_035078.1	46903408	.	G	T	.	.	MAF_INRAE=15.833;MAF_USDA=17.059
NC_035078.1	46903409	.	A	T	.	.	MAF_INRAE=15.833;MAF_USDA=17.059
NC_035078.1	46903478	.	A	G	.	.	MAF_INRAE=34.177;MAF_USDA=6.557
NC_035078.1	46903515	.	A	C	.	.	MAF_USDA=2.459
NC_035078.1	46903554	.	C	A	.	.	MAF_INRAE=34.177;MAF_USDA=5.738
NC_035078.1	46903587	.	C	A	.	.	MAF_USDA=1.639
NC_035078.1	46903600	.	C	A	.	.	MAF_INRAE=34.177;MAF_USDA=5.882
NC_035078.1	46903601	.	A	G	.	.	MAF_INRAE=38.333;MAF_USDA=5.882
NC_035078.1	46903613	.	C	A	.	.	MAF_USDA=2.459
NC_035078.1	46903619	.	G	T	.	.	MAF_INRAE=5.833;MAF_USDA=23.529
NC_035078.1	46903691	.	A	G	.	.	MAF_INRAE=34.81;MAF_USDA=17.647
NC_035078.1	46903700	.	T	C	.	.	MAF_INRAE=34.81;MAF_USDA=14.118
NC_035078.1	46903721	.	A	G	.	.	MAF_INRAE=21.519;MAF_USDA=17.059
NC_035078.1	46903830	.	C	A	.	.	MAF_USDA=1.765
NC_035078.1	46903869	.	G	T	.	.	MAF_USDA=2.459
NC_035078.1	46903888	.	A	G	.	.	MAF_USDA=3.529
NC_035078.1	46903944	.	C	T	.	.	MAF_USDA=1.765
NC_035078.1	46903969	.	G	A	.	.	MAF_USDA=4.098
NC_035078.1	46904037	.	C	G	.	.	MAF_INRAE=5.263
NC_035078.1	46904040	.	A	T	.	.	MAF_INRAE=14.557
NC_035078.1	46904054	.	C	A	.	.	MAF_USDA=2.459
NC_035078.1	46904069	.	G	T	.	.	MAF_USDA=1.765
NC_035078.1	46904081	.	T	C	.	.	MAF_INRAE=4.43
NC_035078.1	46904094	.	G	A	.	.	MAF_USDA=1.639
NC_035078.1	46904140	.	G	T	.	.	MAF_INRAE=5.833;MAF_USDA=5.738
NC_035078.1	46904149	.	G	A	.	.	MAF_INRAE=36.842;MAF_USDA=16.471
NC_035078.1	46904153	.	G	A	.	.	MAF_INRAE=25.316;MAF_USDA=5.294
NC_035078.1	46904173	.	A	G	.	.	MAF_INRAE=34.81;MAF_USDA=5.882
NC_035078.1	46904272	.	G	A	.	.	MAF_INRAE=34.81;MAF_USDA=16.471
NC_035078.1	46904308	.	G	A	.	.	MAF_INRAE=46.667;MAF_USDA=32.941
NC_035078.1	46904310	.	G	T	.	.	MAF_INRAE=46.667;MAF_USDA=33.529
NC_035078.1	46904322	.	T	G	.	.	MAF_INRAE=45.57;MAF_USDA=32.941
NC_035078.1	46904326	.	C	A	.	.	MAF_INRAE=46.667;MAF_USDA=33.529
NC_035078.1	46904327	.	C	A	.	.	MAF_INRAE=46.667;MAF_USDA=33.529
NC_035078.1	46904357	.	C	A	.	.	MAF_INRAE=46.667;MAF_USDA=33.333
NC_035078.1	46904367	.	C	T	.	.	MAF_INRAE=9.494;MAF_USDA=7.377
NC_035078.1	46904382	.	G	A	.	.	MAF_INRAE=3.333;MAF_USDA=8.235
NC_035078.1	46904390	.	C	T	.	.	MAF_INRAE=3.333;MAF_USDA=9.412
NC_035078.1	46904410	.	T	C	.	.	MAF_USDA=1.639
NC_035078.1	46904415	.	G	A	.	.	MAF_USDA=1.639
NC_035078.1	46904423	.	G	A	.	.	MAF_USDA=2.941
NC_035078.1	46904430	.	C	A	.	.	MAF_USDA=1.639
NC_035078.1	46904432	.	T	C	.	.	MAF_USDA=9.836
NC_035078.1	46904470	.	G	A	.	.	MAF_USDA=9.016
NC_035078.1	46904530	.	G	A	.	.	MAF_USDA=5.294
NC_035078.1	46904540	.	C	T	.	.	MAF_USDA=1.639
NC_035078.1	46904689	.	A	G	.	.	MAF_USDA=3.279
NC_035078.1	46904725	.	A	T	.	.	MAF_USDA=1.639
NC_035078.1	46904730	.	T	A	.	.	MAF_USDA=2.459
NC_035078.1	46904731	.	G	T	.	.	MAF_USDA=2.459
NC_035078.1	46904732	.	T	G	.	.	MAF_USDA=2.459
NC_035078.1	46904786	.	A	G	.	.	MAF_USDA=2.459
NC_035078.1	46904795	.	T	A	.	.	MAF_INRAE=46.203;MAF_USDA=25.294
NC_035078.1	46904798	.	C	A	.	.	MAF_INRAE=44.167;MAF_USDA=25.294
NC_035078.1	46904823	.	T	A	.	.	MAF_INRAE=46.203;MAF_USDA=34.118
NC_035078.1	46904858	.	C	A	.	.	MAF_USDA=2.459
NC_035078.1	46904875	.	G	C	.	.	MAF_USDA=1.639
NC_035078.1	46904994	.	T	C	.	.	MAF_USDA=2.083
NC_035078.1	46905015	.	G	C	.	.	MAF_USDA=2.941
NC_035078.1	46905046	.	C	T	.	.	MAF_INRAE=14.557
NC_035078.1	46905069	.	C	A	.	.	MAF_USDA=2.941
NC_035078.1	46905073	.	A	G	.	.	MAF_USDA=1.639
NC_035078.1	46905074	.	T	C	.	.	MAF_USDA=1.639
NC_035078.1	46905078	.	G	T	.	.	MAF_USDA=8.235
NC_035078.1	46905101	.	T	C	.	.	MAF_USDA=2.941
NC_035078.1	46905143	.	AATATA	AATATT	.	.	MAF_USDA=39.583
NC_035078.1	46905148	.	A	T	.	.	MAF_INRAE=46.203
NC_035078.1	46905170	.	A	G	.	.	MAF_INRAE=34.81;MAF_USDA=5.882
NC_035078.1	46905251	.	G	T	.	.	MAF_USDA=2.941
NC_035078.1	46905310	.	A	C	.	.	MAF_USDA=4.918
NC_035078.1	46905328	.	G	A	.	.	MAF_USDA=8.197
NC_035078.1	46905352	.	C	T	.	.	MAF_INRAE=18.987;MAF_USDA=15.882
NC_035078.1	46905384	.	A	T	.	.	MAF_USDA=4.098
NC_035078.1	46905398	.	T	A	.	.	MAF_USDA=1.639
NC_035078.1	46905404	.	C	T	.	.	MAF_USDA=1.639
NC_035078.1	46905408	.	A	T	.	.	MAF_USDA=2.459
NC_035078.1	46905417	.	A	G	.	.	MAF_USDA=4.118
NC_035078.1	46905420	.	G	A	.	.	MAF_INRAE=4.43
NC_035078.1	46905422	.	T	G	.	.	MAF_USDA=1.639
NC_035078.1	46905465	.	G	A	.	.	MAF_USDA=4.098
NC_035078.1	46905697	.	A	G	.	.	MAF_INRAE=18.354;MAF_USDA=24.706
NC_035078.1	46905775	.	G	A	.	.	MAF_INRAE=18.987;MAF_USDA=17.059
NC_035078.1	46905804	.	A	T	.	.	MAF_USDA=2.459
NC_035078.1	46905835	.	C	T	.	.	MAF_USDA=8.197
NC_035078.1	46905947	.	C	T	.	.	MAF_INRAE=11.392;MAF_USDA=9.016
NC_035078.1	46905983	.	A	G	.	.	MAF_USDA=2.459
NC_035078.1	46906048	.	C	T	.	.	MAF_USDA=3.279
NC_035078.1	46906062	.	C	T	.	.	MAF_USDA=5.738
NC_035078.1	46906073	.	G	A	.	.	MAF_USDA=2.941
NC_035078.1	46906082	.	C	A	.	.	MAF_USDA=3.529
NC_035078.1	46906279	.	C	A	.	.	MAF_INRAE=11.392;MAF_USDA=9.836
NC_035078.1	46906283	.	C	A	.	.	MAF_USDA=2.941
NC_035078.1	46906296	.	C	T	.	.	MAF_USDA=2.459
NC_035078.1	46906302	.	C	T	.	.	MAF_USDA=1.639
NC_035078.1	46906429	.	A	G	.	.	MAF_USDA=4.918
NC_035078.1	46906432	.	T	C	.	.	MAF_INRAE=1.667
NC_035078.1	46906441	.	T	G	.	.	MAF_USDA=2.083
NC_035078.1	46906448	.	C	T	.	.	MAF_USDA=1.639
NC_035078.1	46906471	.	A	T	.	.	MAF_INRAE=11.392;MAF_USDA=9.836
NC_035078.1	46906474	.	T	G	.	.	MAF_INRAE=34.81;MAF_USDA=5.882
NC_035078.1	46906525	.	G	T	.	.	MAF_USDA=6.557
NC_035078.1	46906549	.	C	A	.	.	MAF_USDA=27.083
NC_035078.1	46906623	.	T	A	.	.	MAF_USDA=4.098
NC_035078.1	46906742	.	G	T	.	.	MAF_INRAE=14.557
NC_035078.1	46906823	.	A	T	.	.	MAF_USDA=1.639
NC_035078.1	46906853	.	G	A	.	.	MAF_USDA=4.098
NC_035078.1	46906893	.	T	C	.	.	MAF_USDA=2.459
NC_035078.1	46907022	.	A	G	.	.	MAF_INRAE=18.987;MAF_USDA=19.412
NC_035078.1	46907387	.	A	G	.	.	MAF_INRAE=39.167
NC_035078.1	46907388	.	C	T	.	.	MAF_INRAE=1.667
NC_035078.1	46907389	.	G	A	.	.	MAF_INRAE=18.987;MAF_USDA=20.0
NC_035078.1	46907403	.	G	T	.	.	MAF_INRAE=16.667;MAF_USDA=27.083
NC_035078.1	46907426	.	C	T	.	.	MAF_USDA=2.083
NC_035078.1	46907451	.	A	C	.	.	MAF_INRAE=18.354;MAF_USDA=20.0
NC_035078.1	46907522	.	G	A	.	.	MAF_USDA=1.639
NC_035078.1	46907580	.	T	C	.	.	MAF_INRAE=5.263
NC_035078.1	46907586	.	G	C	.	.	MAF_INRAE=1.667
NC_035078.1	46907642	.	A	G	.	.	MAF_INRAE=5.833;MAF_USDA=20.0
NC_035078.1	46907795	.	C	T	.	.	MAF_USDA=1.639
NC_035078.1	46908049	.	C	T	.	.	MAF_INRAE=18.987;MAF_USDA=17.647
NC_035078.1	46908062	.	G	A	.	.	MAF_INRAE=18.987;MAF_USDA=20.0
NC_035078.1	46908075	.	C	A	.	.	MAF_USDA=2.941
NC_035078.1	46908148	.	C	G	.	.	MAF_USDA=5.738
NC_035078.1	46908155	.	C	A	.	.	MAF_INRAE=18.987;MAF_USDA=25.294
NC_035078.1	46908157	.	A	T	.	.	MAF_USDA=5.294
NC_035078.1	46908175	.	G	T	.	.	MAF_USDA=4.098
NC_035078.1	46908345	.	C	A	.	.	MAF_USDA=2.083
NC_035078.1	46908453	.	C	T	.	.	MAF_USDA=2.459
NC_035078.1	46908565	.	T	G	.	.	MAF_USDA=2.459
NC_035078.1	46908597	.	A	C	.	.	MAF_INRAE=18.987;MAF_USDA=16.471
NC_035078.1	46908862	.	G	A	.	.	MAF_INRAE=14.557;MAF_USDA=4.706
NC_035078.1	46908870	.	G	A	.	.	MAF_INRAE=34.81;MAF_USDA=6.471
NC_035078.1	46908898	.	G	A	.	.	MAF_USDA=1.639
NC_035078.1	46908931	.	C	G	.	.	MAF_INRAE=18.987;MAF_USDA=25.882
NC_035078.1	46908997	.	G	C	.	.	MAF_USDA=1.639
NC_035078.1	46909043	.	A	G	.	.	MAF_USDA=7.377
NC_035078.1	46909127	.	C	T	.	.	MAF_USDA=1.639
NC_035078.1	46909238	.	T	C	.	.	MAF_USDA=1.639
NC_035078.1	46909307	.	A	G	.	.	MAF_USDA=4.118
NC_035078.1	46909351	.	C	T	.	.	MAF_INRAE=3.797;MAF_USDA=11.765
NC_035078.1	46909359	.	C	T	.	.	MAF_INRAE=1.667
NC_035078.1	46909420	.	C	A	.	.	MAF_USDA=4.098
NC_035078.1	46909430	.	T	C	.	.	MAF_USDA=4.918
NC_035078.1	46909431	.	C	T	.	.	MAF_USDA=4.098
NC_035078.1	46909436	.	A	G	.	.	MAF_USDA=10.656
NC_035078.1	46909454	.	C	A	.	.	MAF_USDA=1.639
NC_035078.1	46909513	.	G	A	.	.	MAF_INRAE=26.582;MAF_USDA=22.941
NC_035078.1	46909547	.	C	A	.	.	MAF_INRAE=2.5
NC_035078.1	46909631	.	C	T	.	.	MAF_USDA=1.639
NC_035078.1	46909702	.	C	G	.	.	MAF_USDA=2.459
NC_035078.1	46909798	.	G	A	.	.	MAF_INRAE=1.667
NC_035078.1	46909839	.	C	T	.	.	MAF_INRAE=25.316;MAF_USDA=5.294
NC_035078.1	46909899	.	T	C	.	.	MAF_INRAE=4.43
NC_035078.1	46909962	.	G	T	.	.	MAF_INRAE=14.557;MAF_USDA=4.706
NC_035078.1	46909977	.	A	G	.	.	MAF_INRAE=5.0;MAF_USDA=5.738
NC_035078.1	46909997	.	G	A	.	.	MAF_INRAE=18.987;MAF_USDA=19.412
NC_035078.1	46910011	.	C	T	.	.	MAF_USDA=7.377
NC_035078.1	46910025	.	G	A	.	.	MAF_USDA=1.639
NC_035078.1	46910122	.	G	C	.	.	MAF_USDA=3.279
NC_035078.1	46910370	.	T	C	.	.	MAF_INRAE=5.833;MAF_USDA=15.882
NC_035078.1	46910377	.	A	T	.	.	MAF_USDA=4.918
NC_035078.1	46910380	.	A	G	.	.	MAF_USDA=1.639
NC_035078.1	46910392	.	T	A	.	.	MAF_INRAE=1.667;MAF_USDA=5.294
NC_035078.1	46910408	.	A	G	.	.	MAF_USDA=1.639
NC_035078.1	46910479	.	C	T	.	.	MAF_USDA=18.235
NC_035078.1	46910552	.	G	A	.	.	MAF_INRAE=4.43
NC_035078.1	46910603	.	T	A	.	.	MAF_USDA=4.098
NC_035078.1	46910687	.	G	A	.	.	MAF_USDA=1.176
NC_035078.1	46910794	.	T	C	.	.	MAF_USDA=2.459
NC_035078.1	46910795	.	T	A	.	.	MAF_USDA=2.459
NC_035078.1	46910800	.	T	C	.	.	MAF_INRAE=4.43
NC_035078.1	46910864	.	C	A	.	.	MAF_USDA=4.098
NC_035078.1	46910958	.	A	G	.	.	MAF_USDA=4.098
NC_035078.1	46911017	.	G	T	.	.	MAF_USDA=5.882
NC_035078.1	46911029	.	A	T	.	.	MAF_INRAE=18.987;MAF_USDA=17.059
NC_035078.1	46911052	.	T	G	.	.	MAF_INRAE=10.526
NC_035078.1	46911076	.	G	T	.	.	MAF_INRAE=18.987;MAF_USDA=17.059
NC_035078.1	46911216	.	C	T	.	.	MAF_USDA=2.459
NC_035078.1	46911217	.	A	G	.	.	MAF_INRAE=43.038;MAF_USDA=32.941
NC_035078.1	46911307	.	A	G	.	.	MAF_USDA=1.639
NC_035078.1	46911328	.	G	A	.	.	MAF_USDA=4.098
NC_035078.1	46911456	.	C	T	.	.	MAF_USDA=2.083
NC_035078.1	46911477	.	C	T	.	.	MAF_USDA=14.118
NC_035078.1	46911496	.	T	G	.	.	MAF_USDA=2.459
NC_035078.1	46911563	.	C	T	.	.	MAF_INRAE=1.667;MAF_USDA=5.294
NC_035078.1	46911622	.	G	A	.	.	MAF_USDA=4.098
NC_035078.1	46911654	.	G	A	.	.	MAF_USDA=3.279
NC_035078.1	46911779	.	G	A	.	.	MAF_USDA=5.738
NC_035078.1	46911784	.	A	T	.	.	MAF_USDA=4.918
NC_035078.1	46911815	.	G	A	.	.	MAF_INRAE=13.924;MAF_USDA=1.639
NC_035078.1	46911893	.	C	T	.	.	MAF_USDA=2.459
NC_035078.1	46911906	.	C	T	.	.	MAF_USDA=1.639
NC_035078.1	46911944	.	G	T	.	.	MAF_INRAE=5.833;MAF_USDA=5.294
NC_035078.1	46912028	.	A	G	.	.	MAF_INRAE=34.81;MAF_USDA=7.059
NC_035078.1	46912032	.	A	C	.	.	MAF_USDA=1.639
NC_035078.1	46912037	.	G	T	.	.	MAF_INRAE=18.987;MAF_USDA=17.059
NC_035078.1	46912169	.	A	G	.	.	MAF_INRAE=46.203;MAF_USDA=32.738
NC_035078.1	46912211	.	G	A	.	.	MAF_USDA=1.667
NC_035078.1	46912588	.	T	C	.	.	MAF_USDA=4.098
NC_035078.1	46912605	.	G	A	.	.	MAF_INRAE=5.263
NC_035078.1	46912678	.	C	G	.	.	MAF_USDA=8.333
NC_035078.1	46912708	.	G	A	.	.	MAF_USDA=4.167
NC_035078.1	46912722	.	T	A	.	.	MAF_USDA=4.167
NC_035078.1	46912769	.	C	T	.	.	MAF_INRAE=11.392;MAF_USDA=9.016
NC_035078.1	46912770	.	G	A	.	.	MAF_INRAE=18.987;MAF_USDA=27.083
NC_035078.1	46912847	.	A	G	.	.	MAF_USDA=4.918
NC_035078.1	46912869	.	C	T	.	.	MAF_USDA=1.765
NC_035078.1	46912890	.	A	G	.	.	MAF_USDA=4.098
NC_035078.1	46912891	.	G	A	.	.	MAF_INRAE=33.544;MAF_USDA=7.059
NC_035078.1	46912894	.	C	T	.	.	MAF_INRAE=12.025;MAF_USDA=9.016
NC_035078.1	46912895	.	G	A	.	.	MAF_USDA=4.098
NC_035078.1	46912916	.	T	G	.	.	MAF_INRAE=5.833;MAF_USDA=5.294
NC_035078.1	46913066	.	T	A	.	.	MAF_USDA=1.639
NC_035078.1	46913094	.	C	A	.	.	MAF_USDA=4.098
NC_035078.1	46913102	.	A	G	.	.	MAF_USDA=4.098
NC_035078.1	46913133	.	C	T	.	.	MAF_USDA=3.279
NC_035078.1	46913150	.	C	T	.	.	MAF_INRAE=8.228;MAF_USDA=18.235
NC_035078.1	46913163	.	C	G	.	.	MAF_USDA=4.098
NC_035078.1	46913164	.	C	T	.	.	MAF_USDA=4.098
NC_035078.1	46913165	.	G	T	.	.	MAF_INRAE=5.263
NC_035078.1	46913167	.	T	G	.	.	MAF_USDA=4.098
NC_035078.1	46913173	.	A	T	.	.	MAF_USDA=3.529
NC_035078.1	46913217	.	A	G	.	.	MAF_INRAE=25.316;MAF_USDA=5.294
NC_035078.1	46913265	.	G	A	.	.	MAF_INRAE=1.667;MAF_USDA=5.294
NC_035078.1	46913291	.	T	C	.	.	MAF_USDA=1.639
NC_035078.1	46913312	.	A	C	.	.	MAF_USDA=2.459
NC_035078.1	46913313	.	T	C	.	.	MAF_USDA=2.459
NC_035078.1	46913314	.	G	A	.	.	MAF_USDA=2.459
NC_035078.1	46913387	.	A	T	.	.	MAF_USDA=4.167
NC_035078.1	46913409	.	C	T	.	.	MAF_USDA=4.167
NC_035078.1	46913460	.	G	T	.	.	MAF_INRAE=1.667
NC_035078.1	46913500	.	C	A	.	.	MAF_INRAE=24.684;MAF_USDA=5.294
NC_035078.1	46913501	.	T	C	.	.	MAF_INRAE=13.924
NC_035078.1	46913519	.	C	T	.	.	MAF_USDA=3.529
NC_035078.1	46913581	.	G	A	.	.	MAF_USDA=6.25
NC_035078.1	46913592	.	T	G	.	.	MAF_USDA=4.918
NC_035078.1	46913654	.	C	T	.	.	MAF_USDA=2.083
NC_035078.1	46913739	.	A	T	.	.	MAF_INRAE=18.987;MAF_USDA=16.471
NC_035078.1	46913788	.	T	A	.	.	MAF_INRAE=18.987;MAF_USDA=14.118
NC_035078.1	46913803	.	G	A	.	.	MAF_USDA=2.941
NC_035078.1	46913884	.	A	G	.	.	MAF_INRAE=22.5;MAF_USDA=8.235
NC_035078.1	46914096	.	A	C	.	.	MAF_USDA=4.118
NC_035078.1	46914100	.	A	C	.	.	MAF_INRAE=18.987;MAF_USDA=15.882
NC_035078.1	46914101	.	G	T	.	.	MAF_INRAE=1.667;MAF_USDA=4.098
NC_035078.1	46914163	.	G	T	.	.	MAF_USDA=2.459
NC_035078.1	46914188	.	C	A	.	.	MAF_USDA=4.918
NC_035078.1	46914207	.	G	T	.	.	MAF_USDA=4.918
NC_035078.1	46914220	.	G	A	.	.	MAF_USDA=4.098
NC_035078.1	46914252	.	A	T	.	.	MAF_USDA=2.459
NC_035078.1	46914255	.	C	T	.	.	MAF_USDA=2.459
NC_035078.1	46914256	.	T	G	.	.	MAF_USDA=2.459
NC_035078.1	46914281	.	C	A	.	.	MAF_USDA=4.118
NC_035078.1	46914289	.	A	T	.	.	MAF_INRAE=11.392;MAF_USDA=8.333
NC_035078.1	46914300	.	G	A	.	.	MAF_USDA=4.098
NC_035078.1	46914375	.	C	T	.	.	MAF_INRAE=19.62;MAF_USDA=7.647
NC_035078.1	46914405	.	A	T	.	.	MAF_INRAE=13.333
NC_035078.1	46914410	.	T	G	.	.	MAF_INRAE=19.62;MAF_USDA=8.235
NC_035078.1	46914411	.	T	G	.	.	MAF_USDA=2.459
NC_035078.1	46914470	.	T	C	.	.	MAF_INRAE=1.667;MAF_USDA=1.667
NC_035078.1	46914480	.	G	A	.	.	MAF_USDA=4.167
NC_035078.1	46914610	.	A	T	.	.	MAF_USDA=4.098
NC_035078.1	46914640	.	A	G	.	.	MAF_INRAE=3.797;MAF_USDA=3.279
NC_035078.1	46914658	.	T	C	.	.	MAF_USDA=1.765
NC_035078.1	46914717	.	G	A	.	.	MAF_INRAE=19.62;MAF_USDA=7.059
NC_035078.1	46914721	.	A	G	.	.	MAF_USDA=4.098
NC_035078.1	46914924	.	T	A	.	.	MAF_INRAE=18.354;MAF_USDA=21.176
NC_035078.1	46914929	.	C	T	.	.	MAF_USDA=4.118
NC_035078.1	46915017	.	G	A	.	.	MAF_USDA=7.059
NC_035078.1	46915121	.	C	T	.	.	MAF_INRAE=3.333;MAF_USDA=3.279
NC_035078.1	46915169	.	C	A	.	.	MAF_USDA=6.471
NC_035078.1	46915189	.	G	A	.	.	MAF_USDA=1.639
NC_035078.1	46915231	.	T	C	.	.	MAF_USDA=7.059
NC_035078.1	46915313	.	T	G	.	.	MAF_INRAE=17.5;MAF_USDA=20.238
NC_035078.1	46915334	.	C	T	.	.	MAF_USDA=1.667
NC_035078.1	46915399	.	T	C	.	.	MAF_USDA=4.167
NC_035078.1	46915439	.	T	C	.	.	MAF_USDA=1.786
NC_035078.1	46915637	.	C	T	.	.	MAF_USDA=3.333
NC_035078.1	46916019	.	T	C	.	.	MAF_USDA=4.167
NC_035078.1	46916076	.	T	C	.	.	MAF_INRAE=16.667;MAF_USDA=20.238
NC_035078.1	46916169	.	C	T	.	.	MAF_USDA=1.786
NC_035078.1	46916197	.	C	T	.	.	MAF_INRAE=4.167
NC_035078.1	46916254	.	A	T	.	.	MAF_USDA=3.39
NC_035078.1	46916287	.	A	G	.	.	MAF_INRAE=5.833;MAF_USDA=6.548
NC_035078.1	46916398	.	T	A	.	.	MAF_USDA=10.417
NC_035078.1	46916407	.	A	T	.	.	MAF_USDA=4.167
NC_035078.1	46916408	.	G	T	.	.	MAF_USDA=4.167
NC_035078.1	46916538	.	C	A	.	.	MAF_USDA=3.333
NC_035078.1	46916559	.	T	G	.	.	MAF_USDA=11.176
NC_035078.1	46916579	.	C	T	.	.	MAF_USDA=1.765
NC_035078.1	46916590	.	T	C	.	.	MAF_USDA=1.176
NC_035078.1	46916606	.	A	C	.	.	MAF_INRAE=17.5;MAF_USDA=18.824
NC_035078.1	46916662	.	T	G	.	.	MAF_USDA=1.639
NC_035078.1	46916681	.	G	T	.	.	MAF_INRAE=17.5;MAF_USDA=18.824
NC_035078.1	46916719	.	G	A	.	.	MAF_INRAE=16.667;MAF_USDA=19.412
NC_035078.1	46916818	.	T	C	.	.	MAF_USDA=4.167
NC_035078.1	46916849	.	A	T	.	.	MAF_USDA=2.5
NC_035078.1	46916894	.	T	G	.	.	MAF_USDA=5.0
NC_035078.1	46916974	.	T	G	.	.	MAF_USDA=6.25
NC_035078.1	46917058	.	T	C	.	.	MAF_INRAE=18.987;MAF_USDA=17.059
NC_035078.1	46917100	.	G	A	.	.	MAF_INRAE=5.833;MAF_USDA=5.882
NC_035078.1	46917128	.	A	G	.	.	MAF_INRAE=14.557
NC_035078.1	46917191	.	A	G	.	.	MAF_USDA=1.639
NC_035078.1	46917238	.	A	C	.	.	MAF_INRAE=26.316;MAF_USDA=17.647
NC_035078.1	46917305	.	A	C	.	.	MAF_USDA=4.098
NC_035078.1	46917309	.	G	T	.	.	MAF_USDA=4.918
NC_035078.1	46917314	.	T	C	.	.	MAF_USDA=1.639
NC_035078.1	46917351	.	C	A	.	.	MAF_USDA=4.118
NC_035078.1	46917581	.	A	G	.	.	MAF_INRAE=19.62;MAF_USDA=17.059
NC_035078.1	46917587	.	C	G	.	.	MAF_INRAE=6.962;MAF_USDA=3.279
NC_035078.1	46917588	.	C	A	.	.	MAF_INRAE=20.886;MAF_USDA=20.0
NC_035078.1	46917592	.	C	G	.	.	MAF_INRAE=6.962;MAF_USDA=3.279
NC_035078.1	46917594	.	G	A	.	.	MAF_INRAE=7.5;MAF_USDA=3.279
NC_035078.1	46917596	.	C	T	.	.	MAF_INRAE=20.886;MAF_USDA=22.941
NC_035078.1	46917600	.	A	C	.	.	MAF_INRAE=17.5;MAF_USDA=22.941
NC_035078.1	46917604	.	C	T	.	.	MAF_INRAE=17.5;MAF_USDA=22.941
NC_035078.1	46917607	.	T	G	.	.	MAF_USDA=1.639
NC_035078.1	46917608	.	A	C	.	.	MAF_INRAE=16.667;MAF_USDA=22.941
NC_035078.1	46917619	.	C	A	.	.	MAF_INRAE=6.962;MAF_USDA=3.279
NC_035078.1	46917658	.	T	G	.	.	MAF_USDA=4.098
NC_035078.1	46917706	.	C	T	.	.	MAF_INRAE=5.263
NC_035078.1	46917742	.	T	C	.	.	MAF_INRAE=19.62;MAF_USDA=18.235
NC_035078.1	46917832	.	A	C	.	.	MAF_USDA=3.529
NC_035078.1	46917878	.	C	G	.	.	MAF_INRAE=24.684;MAF_USDA=5.294
NC_035078.1	46917898	.	G	T	.	.	MAF_INRAE=2.532;MAF_USDA=4.706
NC_035078.1	46917971	.	G	A	.	.	MAF_INRAE=5.263
NC_035078.1	46917972	.	T	C	.	.	MAF_INRAE=6.962;MAF_USDA=8.824
NC_035078.1	46918121	.	C	G	.	.	MAF_USDA=4.098
NC_035078.1	46918140	.	C	T	.	.	MAF_USDA=4.118
NC_035078.1	46918184	.	A	T	.	.	MAF_INRAE=10.526;MAF_USDA=5.738
NC_035078.1	46918225	.	G	A	.	.	MAF_USDA=1.765
NC_035078.1	46918267	.	C	T	.	.	MAF_INRAE=6.962;MAF_USDA=10.0
NC_035078.1	46918272	.	A	G	.	.	MAF_USDA=4.098
NC_035078.1	46918356	.	G	A	.	.	MAF_USDA=3.279
NC_035078.1	46918363	.	G	T	.	.	MAF_INRAE=6.329;MAF_USDA=10.0
NC_035078.1	46918479	.	C	A	.	.	MAF_USDA=3.279
NC_035078.1	46918746	.	C	A	.	.	MAF_INRAE=20.253;MAF_USDA=10.119
NC_035078.1	46918815	.	C	T	.	.	MAF_INRAE=1.667
NC_035078.1	46918952	.	C	A	.	.	MAF_INRAE=15.789;MAF_USDA=6.557
NC_035078.1	46918956	.	T	C	.	.	MAF_USDA=8.197
NC_035078.1	46918969	.	T	A	.	.	MAF_USDA=13.115
NC_035078.1	46918971	.	A	G	.	.	MAF_USDA=13.115
NC_035078.1	46918975	.	C	A	.	.	MAF_USDA=13.115
NC_035078.1	46918977	.	G	C	.	.	MAF_USDA=13.115
NC_035078.1	46919045	.	G	T	.	.	MAF_USDA=2.459
NC_035078.1	46919084	.	A	T	.	.	MAF_INRAE=41.667
NC_035078.1	46919093	.	T	C	.	.	MAF_INRAE=41.667
NC_035078.1	46919098	.	T	C	.	.	MAF_INRAE=41.667
NC_035078.1	46919107	.	G	A	.	.	MAF_INRAE=41.667
NC_035078.1	46919114	.	G	A	.	.	MAF_INRAE=1.667
NC_035078.1	46919161	.	A	C	.	.	MAF_INRAE=45.0
NC_035078.1	46919162	.	A	C	.	.	MAF_INRAE=45.0
NC_035078.1	46919165	.	G	A	.	.	MAF_INRAE=45.0
NC_035078.1	46919242	.	G	T	.	.	MAF_INRAE=1.667;MAF_USDA=1.639
NC_035078.1	46919263	.	T	C	.	.	MAF_USDA=5.738
NC_035078.1	46919312	.	C	T	.	.	MAF_INRAE=16.456;MAF_USDA=13.115
NC_035078.1	46919379	.	C	T	.	.	MAF_INRAE=5.263
NC_035078.1	46919504	.	T	C	.	.	MAF_INRAE=10.526;MAF_USDA=4.918
NC_035078.1	46919549	.	C	T	.	.	MAF_USDA=6.557
NC_035078.1	46919567	.	A	C	.	.	MAF_USDA=1.639
NC_035078.1	46919591	.	C	A	.	.	MAF_INRAE=1.667;MAF_USDA=7.647
NC_035078.1	46919627	.	G	A	.	.	MAF_INRAE=20.253
NC_035078.1	46919656	.	C	T	.	.	MAF_USDA=1.639
NC_035078.1	46919717	.	A	C	.	.	MAF_USDA=2.083
NC_035078.1	46919736	.	C	T	.	.	MAF_INRAE=1.667;MAF_USDA=2.459
NC_035078.1	46919751	.	C	T	.	.	MAF_INRAE=6.962;MAF_USDA=9.836
NC_035078.1	46919787	.	A	C	.	.	MAF_USDA=2.083
NC_035078.1	46919791	.	G	T	.	.	MAF_USDA=4.098
NC_035078.1	46919898	.	G	A	.	.	MAF_USDA=4.918
NC_035078.1	46920011	.	C	T	.	.	MAF_USDA=2.941
NC_035078.1	46920207	.	G	A	.	.	MAF_USDA=4.918
NC_035078.1	46920281	.	C	T	.	.	MAF_USDA=6.25
NC_035078.1	46920319	.	T	C	.	.	MAF_USDA=6.548
NC_035078.1	46920345	.	C	A	.	.	MAF_INRAE=5.263
NC_035078.1	46920408	.	C	A	.	.	MAF_INRAE=27.848;MAF_USDA=36.471
NC_035078.1	46920445	.	C	A	.	.	MAF_INRAE=1.667;MAF_USDA=18.75
NC_035078.1	46920449	.	C	A	.	.	MAF_USDA=18.75
NC_035078.1	46920450	.	T	A	.	.	MAF_USDA=18.75
NC_035078.1	46920451	.	C	G	.	.	MAF_USDA=20.833
NC_035078.1	46920570	.	G	T	.	.	MAF_USDA=2.459
NC_035078.1	46920571	.	C	G	.	.	MAF_USDA=2.459
NC_035078.1	46920608	.	C	T	.	.	MAF_USDA=1.765
NC_035078.1	46920637	.	C	A	.	.	MAF_USDA=4.918
NC_035078.1	46920909	.	A	G	.	.	MAF_USDA=12.5
NC_035078.1	46920928	.	T	G	.	.	MAF_USDA=10.417
NC_035078.1	46920930	.	C	G	.	.	MAF_USDA=10.417
NC_035078.1	46920938	.	G	T	.	.	MAF_USDA=10.417
NC_035078.1	46920946	.	T	C	.	.	MAF_INRAE=18.987;MAF_USDA=15.882
NC_035078.1	46920958	.	A	G	.	.	MAF_USDA=14.583
NC_035078.1	46921029	.	A	G	.	.	MAF_INRAE=27.215;MAF_USDA=34.118
NC_035078.1	46921062	.	G	C	.	.	MAF_INRAE=2.5
NC_035078.1	46921068	.	T	C	.	.	MAF_INRAE=2.5
NC_035078.1	46921070	.	T	G	.	.	MAF_INRAE=2.5
NC_035078.1	46921073	.	C	A	.	.	MAF_INRAE=5.263;MAF_USDA=2.459
NC_035078.1	46921090	.	G	A	.	.	MAF_INRAE=4.167
NC_035078.1	46921092	.	T	C	.	.	MAF_INRAE=4.167
NC_035078.1	46921109	.	G	A	.	.	MAF_INRAE=7.5
NC_035078.1	46921110	.	T	G	.	.	MAF_INRAE=7.5
NC_035078.1	46921111	.	G	A	.	.	MAF_INRAE=6.667
NC_035078.1	46921116	.	T	C	.	.	MAF_INRAE=7.5
NC_035078.1	46921121	.	G	A	.	.	MAF_INRAE=9.167
NC_035078.1	46921124	.	A	C	.	.	MAF_INRAE=9.167
NC_035078.1	46921133	.	G	A	.	.	MAF_INRAE=8.333
NC_035078.1	46921143	.	C	T	.	.	MAF_INRAE=18.354;MAF_USDA=16.471
NC_035078.1	46921144	.	G	T	.	.	MAF_INRAE=9.167
NC_035078.1	46921150	.	C	T	.	.	MAF_INRAE=10.0
NC_035078.1	46921156	.	C	T	.	.	MAF_INRAE=10.0
NC_035078.1	46921169	.	T	C	.	.	MAF_INRAE=11.667
NC_035078.1	46921171	.	A	G	.	.	MAF_INRAE=12.5
NC_035078.1	46921178	.	A	G	.	.	MAF_INRAE=13.333
NC_035078.1	46921183	.	C	T	.	.	MAF_INRAE=14.167
NC_035078.1	46921207	.	T	C	.	.	MAF_USDA=35.882
NC_035078.1	46921215	.	A	T	.	.	MAF_INRAE=5.833
NC_035078.1	46921219	.	C	T	.	.	MAF_INRAE=5.833
NC_035078.1	46921223	.	C	T	.	.	MAF_INRAE=5.833
NC_035078.1	46921236	.	T	A	.	.	MAF_INRAE=7.5
NC_035078.1	46921243	.	C	T	.	.	MAF_INRAE=2.5
NC_035078.1	46921322	.	A	T	.	.	MAF_INRAE=1.667;MAF_USDA=4.118
NC_035078.1	46921346	.	G	A	.	.	MAF_USDA=5.294
NC_035078.1	46921372	.	C	A	.	.	MAF_USDA=1.639
NC_035078.1	46921397	.	G	A	.	.	MAF_USDA=1.639
NC_035078.1	46921448	.	A	T	.	.	MAF_INRAE=40.833
NC_035078.1	46921456	.	C	T	.	.	MAF_INRAE=42.5
NC_035078.1	46921472	.	G	A	.	.	MAF_INRAE=14.167
NC_035078.1	46921484	.	G	T	.	.	MAF_INRAE=16.667
NC_035078.1	46921494	.	T	A	.	.	MAF_INRAE=16.667
NC_035078.1	46921512	.	C	A	.	.	MAF_USDA=1.639
NC_035078.1	46921626	.	C	T	.	.	MAF_INRAE=5.833;MAF_USDA=5.294
NC_035078.1	46921632	.	G	C	.	.	MAF_USDA=3.279
NC_035078.1	46921641	.	A	T	.	.	MAF_USDA=4.918
NC_035078.1	46921855	.	G	T	.	.	MAF_INRAE=6.962;MAF_USDA=13.529
NC_035078.1	46921896	.	G	C	.	.	MAF_USDA=1.765
NC_035078.1	46922002	.	T	C	.	.	MAF_USDA=2.459
NC_035078.1	46922143	.	A	G	.	.	MAF_INRAE=1.667;MAF_USDA=4.118
NC_035078.1	46922171	.	C	G	.	.	MAF_USDA=3.279
NC_035078.1	46922179	.	C	T	.	.	MAF_INRAE=6.962;MAF_USDA=3.279
NC_035078.1	46922311	.	A	G	.	.	MAF_USDA=4.098
NC_035078.1	46922419	.	C	T	.	.	MAF_USDA=3.529
NC_035078.1	46922699	.	G	C	.	.	MAF_USDA=3.279
NC_035078.1	46922797	.	A	G	.	.	MAF_INRAE=1.667;MAF_USDA=6.25
NC_035078.1	46922818	.	C	A	.	.	MAF_INRAE=3.797
NC_035078.1	46922934	.	A	T	.	.	MAF_USDA=2.459
NC_035078.1	46923142	.	C	A	.	.	MAF_INRAE=18.987;MAF_USDA=16.471
NC_035078.1	46923163	.	G	T	.	.	MAF_USDA=6.471
NC_035078.1	46923362	.	G	A	.	.	MAF_INRAE=6.962;MAF_USDA=3.279
NC_035078.1	46923378	.	C	T	.	.	MAF_INRAE=6.962;MAF_USDA=10.0
NC_035078.1	46923379	.	A	C	.	.	MAF_USDA=4.918
NC_035078.1	46923413	.	C	T	.	.	MAF_INRAE=19.62;MAF_USDA=20.0
NC_035078.1	46923418	.	G	A	.	.	MAF_USDA=14.583
NC_035078.1	46923535	.	T	G	.	.	MAF_INRAE=20.253;MAF_USDA=1.639
NC_035078.1	46923555	.	T	G	.	.	MAF_USDA=3.529
NC_035078.1	46923569	.	G	T	.	.	MAF_USDA=1.765
NC_035078.1	46923639	.	A	G	.	.	MAF_INRAE=27.215;MAF_USDA=38.824
NC_035078.1	46923835	.	T	A	.	.	MAF_USDA=4.098
NC_035078.1	46923869	.	C	T	.	.	MAF_USDA=1.765
NC_035078.1	46923880	.	T	A	.	.	MAF_USDA=3.279
NC_035078.1	46923881	.	T	G	.	.	MAF_USDA=3.279
NC_035078.1	46923937	.	A	G	.	.	MAF_USDA=3.279
NC_035078.1	46924098	.	T	C	.	.	MAF_INRAE=18.987;MAF_USDA=21.176
NC_035078.1	46924157	.	G	A	.	.	MAF_USDA=3.529
NC_035078.1	46924220	.	C	T	.	.	MAF_USDA=1.639
NC_035078.1	46924269	.	G	A	.	.	MAF_INRAE=6.962;MAF_USDA=7.377
NC_035078.1	46924403	.	G	A	.	.	MAF_USDA=3.529
NC_035078.1	46924427	.	C	A	.	.	MAF_USDA=3.529
NC_035078.1	46924455	.	G	C	.	.	MAF_USDA=4.098
NC_035078.1	46924502	.	G	A	.	.	MAF_USDA=1.765
NC_035078.1	46924545	.	A	G	.	.	MAF_INRAE=19.62
NC_035078.1	46924565	.	C	T	.	.	MAF_USDA=4.706
NC_035078.1	46924608	.	A	C	.	.	MAF_INRAE=27.215;MAF_USDA=38.824
NC_035078.1	46924620	.	A	G	.	.	MAF_INRAE=6.962;MAF_USDA=3.279
NC_035078.1	46924641	.	A	G	.	.	MAF_INRAE=27.215;MAF_USDA=32.941
NC_035078.1	46924643	.	C	T	.	.	MAF_USDA=4.098
NC_035078.1	46924681	.	C	T	.	.	MAF_USDA=10.417
NC_035078.1	46924860	.	A	G	.	.	MAF_INRAE=6.667;MAF_USDA=10.656
NC_035078.1	46924909	.	G	A	.	.	MAF_USDA=2.459
NC_035078.1	46924973	.	C	T	.	.	MAF_USDA=4.098
NC_035078.1	46925039	.	T	G	.	.	MAF_INRAE=1.667;MAF_USDA=4.118
NC_035078.1	46925040	.	A	C	.	.	MAF_USDA=3.529
NC_035078.1	46925095	.	T	C	.	.	MAF_USDA=3.279
NC_035078.1	46925117	.	A	C	.	.	MAF_INRAE=18.987;MAF_USDA=17.059
NC_035078.1	46925222	.	T	G	.	.	MAF_USDA=2.083
NC_035078.1	46925223	.	G	T	.	.	MAF_USDA=2.083
NC_035078.1	46925224	.	G	C	.	.	MAF_USDA=2.083
NC_035078.1	46925348	.	A	G	.	.	MAF_INRAE=29.747;MAF_USDA=44.048
NC_035078.1	46925359	.	G	T	.	.	MAF_INRAE=6.962
NC_035078.1	46925415	.	C	T	.	.	MAF_INRAE=18.987;MAF_USDA=19.048
NC_035078.1	46925419	.	T	C	.	.	MAF_INRAE=16.667;MAF_USDA=19.048
NC_035078.1	46925444	.	C	G	.	.	MAF_USDA=4.167
NC_035078.1	46925477	.	T	C	.	.	MAF_USDA=2.381
NC_035078.1	46925512	.	G	A	.	.	MAF_USDA=7.5
NC_035078.1	46925524	.	T	C	.	.	MAF_INRAE=18.354;MAF_USDA=5.357
NC_035078.1	46925732	.	T	G	.	.	MAF_INRAE=18.987;MAF_USDA=18.824
NC_035078.1	46925864	.	C	A	.	.	MAF_INRAE=18.987;MAF_USDA=4.118
NC_035078.1	46925895	.	A	T	.	.	MAF_INRAE=5.0;MAF_USDA=10.417
NC_035078.1	46925989	.	T	G	.	.	MAF_INRAE=18.987;MAF_USDA=19.412
NC_035078.1	46925997	.	C	T	.	.	MAF_INRAE=28.481;MAF_USDA=37.059
NC_035078.1	46926038	.	G	C	.	.	MAF_USDA=15.882
NC_035078.1	46926058	.	C	A	.	.	MAF_USDA=14.706
NC_035078.1	46926090	.	G	A	.	.	MAF_USDA=10.588
NC_035078.1	46926094	.	G	A	.	.	MAF_USDA=4.098
NC_035078.1	46926121	.	C	T	.	.	MAF_USDA=4.118
NC_035078.1	46926138	.	T	C	.	.	MAF_USDA=2.459
NC_035078.1	46926153	.	A	G	.	.	MAF_USDA=1.639
NC_035078.1	46926259	.	T	C	.	.	MAF_INRAE=31.013;MAF_USDA=10.0
NC_035078.1	46926297	.	G	A	.	.	MAF_USDA=2.459
NC_035078.1	46926518	.	A	T	.	.	MAF_INRAE=29.747;MAF_USDA=5.294
NC_035078.1	46926519	.	G	A	.	.	MAF_USDA=1.639
NC_035078.1	46926620	.	C	T	.	.	MAF_INRAE=5.833;MAF_USDA=17.647
NC_035078.1	46926673	.	G	T	.	.	MAF_USDA=2.941
NC_035078.1	46926717	.	A	G	.	.	MAF_INRAE=5.263
NC_035078.1	46926723	.	T	A	.	.	MAF_INRAE=33.544;MAF_USDA=10.0
NC_035078.1	46926730	.	T	G	.	.	MAF_INRAE=1.667;MAF_USDA=4.118
NC_035078.1	46926731	.	A	T	.	.	MAF_INRAE=47.468;MAF_USDA=17.647
NC_035078.1	46926738	.	G	T	.	.	MAF_INRAE=47.468;MAF_USDA=17.647
NC_035078.1	46926752	.	T	C	.	.	MAF_INRAE=21.519;MAF_USDA=9.016
NC_035078.1	46926829	.	A	G	.	.	MAF_USDA=3.279
NC_035078.1	46926831	.	T	C	.	.	MAF_INRAE=16.667;MAF_USDA=17.059
NC_035078.1	46926836	.	C	T	.	.	MAF_INRAE=18.987;MAF_USDA=20.0
NC_035078.1	46926907	.	A	T	.	.	MAF_INRAE=29.114;MAF_USDA=37.647
NC_035078.1	46926955	.	A	G	.	.	MAF_INRAE=18.987;MAF_USDA=19.412
NC_035078.1	46927011	.	A	G	.	.	MAF_INRAE=48.734;MAF_USDA=16.471
NC_035078.1	46927037	.	C	T	.	.	MAF_INRAE=1.667;MAF_USDA=6.25
NC_035078.1	46927111	.	C	A	.	.	MAF_USDA=2.459
NC_035078.1	46927163	.	C	A	.	.	MAF_INRAE=28.481;MAF_USDA=41.765
NC_035078.1	46927199	.	C	A	.	.	MAF_USDA=11.31
NC_035078.1	46927333	.	A	G	.	.	MAF_INRAE=18.987;MAF_USDA=19.412
NC_035078.1	46927343	.	T	G	.	.	MAF_INRAE=47.468;MAF_USDA=17.059
NC_035078.1	46927387	.	A	G	.	.	MAF_USDA=3.614
NC_035078.1	46927396	.	T	A	.	.	MAF_INRAE=6.962
NC_035078.1	46927397	.	G	T	.	.	MAF_INRAE=4.167
NC_035078.1	46927473	.	A	G	.	.	MAF_INRAE=26.316;MAF_USDA=40.361
NC_035078.1	46927492	.	C	A	.	.	MAF_INRAE=5.0
NC_035078.1	46927600	.	G	A	.	.	MAF_INRAE=1.667;MAF_USDA=4.217
NC_035078.1	46927948	.	A	T	.	.	MAF_INRAE=23.333
NC_035078.1	46927963	.	A	T	.	.	MAF_INRAE=18.987;MAF_USDA=20.0
NC_035078.1	46927964	.	T	G	.	.	MAF_INRAE=16.667;MAF_USDA=20.0
NC_035078.1	46928013	.	A	C	.	.	MAF_INRAE=6.962;MAF_USDA=3.279
NC_035078.1	46928267	.	C	T	.	.	MAF_USDA=13.529
NC_035078.1	46928310	.	G	A	.	.	MAF_USDA=1.765
NC_035078.1	46928372	.	G	A	.	.	MAF_INRAE=29.747;MAF_USDA=5.882
NC_035078.1	46928391	.	A	C	.	.	MAF_USDA=1.639
NC_035078.1	46928426	.	G	T	.	.	MAF_INRAE=28.481;MAF_USDA=39.412
NC_035078.1	46928457	.	A	G	.	.	MAF_USDA=4.098
NC_035078.1	46928458	.	T	G	.	.	MAF_INRAE=47.468;MAF_USDA=25.882
NC_035078.1	46928462	.	T	G	.	.	MAF_USDA=12.941
NC_035078.1	46928476	.	A	G	.	.	MAF_INRAE=47.468;MAF_USDA=22.353
NC_035078.1	46928488	.	T	C	.	.	MAF_USDA=4.098
NC_035078.1	46928579	.	C	A	.	.	MAF_INRAE=5.833
NC_035078.1	46928794	.	A	C	.	.	MAF_INRAE=5.833
NC_035078.1	46928805	.	T	G	.	.	MAF_USDA=3.333
NC_035078.1	46928823	.	T	A	.	.	MAF_USDA=3.333
NC_035078.1	46928824	.	C	T	.	.	MAF_INRAE=7.5;MAF_USDA=9.167
NC_035078.1	46928844	.	A	G	.	.	MAF_USDA=20.238
NC_035078.1	46928860	.	G	T	.	.	MAF_INRAE=18.987;MAF_USDA=20.833
NC_035078.1	46928904	.	T	G	.	.	MAF_USDA=10.119
NC_035078.1	46928915	.	A	G	.	.	MAF_INRAE=47.468;MAF_USDA=19.643
NC_035078.1	46928919	.	T	C	.	.	MAF_INRAE=45.833;MAF_USDA=19.643
NC_035078.1	46928934	.	C	T	.	.	MAF_INRAE=44.937;MAF_USDA=13.095
NC_035078.1	46928971	.	A	C	.	.	MAF_USDA=1.667
NC_035078.1	46928999	.	C	A	.	.	MAF_INRAE=28.481;MAF_USDA=39.881
NC_035078.1	46929000	.	C	A	.	.	MAF_INRAE=5.833;MAF_USDA=8.929
NC_035078.1	46929002	.	C	T	.	.	MAF_INRAE=18.987;MAF_USDA=20.238
NC_035078.1	46929013	.	A	T	.	.	MAF_INRAE=15.789;MAF_USDA=4.167
NC_035078.1	46929017	.	G	T	.	.	MAF_INRAE=16.667;MAF_USDA=22.619
NC_035078.1	46929059	.	A	G	.	.	MAF_INRAE=1.667;MAF_USDA=4.118
NC_035078.1	46929132	.	T	G	.	.	MAF_INRAE=5.0;MAF_USDA=10.417
NC_035078.1	46929151	.	C	T	.	.	MAF_INRAE=27.848;MAF_USDA=41.765
NC_035078.1	46929182	.	G	T	.	.	MAF_INRAE=29.114;MAF_USDA=6.471
NC_035078.1	46929248	.	G	A	.	.	MAF_INRAE=5.263
NC_035078.1	46929341	.	C	A	.	.	MAF_INRAE=5.833
NC_035078.1	46929365	.	G	T	.	.	MAF_USDA=4.098
NC_035078.1	46929374	.	A	C	.	.	MAF_INRAE=21.519;MAF_USDA=9.016
NC_035078.1	46929395	.	C	A	.	.	MAF_USDA=2.941
NC_035078.1	46929487	.	T	C	.	.	MAF_USDA=4.918
NC_035078.1	46929515	.	C	T	.	.	MAF_INRAE=27.848;MAF_USDA=42.353
NC_035078.1	46929516	.	C	G	.	.	MAF_INRAE=28.333;MAF_USDA=42.353
NC_035078.1	46929559	.	C	T	.	.	MAF_INRAE=28.481;MAF_USDA=41.765
NC_035078.1	46929589	.	C	A	.	.	MAF_INRAE=28.481;MAF_USDA=41.765
NC_035078.1	46929630	.	C	T	.	.	MAF_INRAE=27.848;MAF_USDA=38.824
NC_035078.1	46929683	.	T	G	.	.	MAF_USDA=10.417
NC_035078.1	46929699	.	T	A	.	.	MAF_INRAE=28.481;MAF_USDA=42.941
NC_035078.1	46929714	.	A	C	.	.	MAF_INRAE=10.526
NC_035078.1	46929751	.	T	A	.	.	MAF_USDA=12.5
NC_035078.1	46929756	.	G	A	.	.	MAF_USDA=4.918
NC_035078.1	46929759	.	A	G	.	.	MAF_INRAE=5.833;MAF_USDA=4.118
NC_035078.1	46929780	.	T	A	.	.	MAF_INRAE=28.481;MAF_USDA=43.529
NC_035078.1	46929875	.	G	A	.	.	MAF_INRAE=31.013;MAF_USDA=10.0
NC_035078.1	46929978	.	C	A	.	.	MAF_INRAE=28.481;MAF_USDA=44.118
NC_035078.1	46930140	.	A	C	.	.	MAF_USDA=2.459
NC_035078.1	46930144	.	T	G	.	.	MAF_USDA=2.459
NC_035078.1	46930156	.	T	G	.	.	MAF_INRAE=27.848;MAF_USDA=41.176
NC_035078.1	46930166	.	T	G	.	.	MAF_INRAE=1.667;MAF_USDA=10.417
NC_035078.1	46930180	.	T	A	.	.	MAF_USDA=4.098
NC_035078.1	46930188	.	T	C	.	.	MAF_INRAE=27.848;MAF_USDA=42.353
NC_035078.1	46930203	.	G	A	.	.	MAF_USDA=2.083
NC_035078.1	46930223	.	C	T	.	.	MAF_INRAE=27.848;MAF_USDA=41.176
NC_035078.1	46930224	.	A	G	.	.	MAF_INRAE=28.333;MAF_USDA=41.176
NC_035078.1	46930271	.	G	T	.	.	MAF_INRAE=1.667;MAF_USDA=6.25
NC_035078.1	46930292	.	G	A	.	.	MAF_INRAE=18.987;MAF_USDA=28.235
NC_035078.1	46930305	.	T	G	.	.	MAF_INRAE=47.368;MAF_USDA=28.235
NC_035078.1	46930307	.	A	G	.	.	MAF_USDA=2.459
NC_035078.1	46930329	.	G	A	.	.	MAF_USDA=10.588
NC_035078.1	46930344	.	A	T	.	.	MAF_USDA=1.765
NC_035078.1	46930385	.	T	A	.	.	MAF_INRAE=27.215;MAF_USDA=37.705
NC_035078.1	46930505	.	G	A	.	.	MAF_INRAE=5.263;MAF_USDA=3.279
NC_035078.1	46930595	.	A	G	.	.	MAF_INRAE=26.582;MAF_USDA=42.353
NC_035078.1	46930657	.	A	T	.	.	MAF_INRAE=28.481;MAF_USDA=37.705
NC_035078.1	46930659	.	C	A	.	.	MAF_INRAE=21.519;MAF_USDA=10.656
NC_035078.1	46930660	.	C	T	.	.	MAF_INRAE=24.167;MAF_USDA=9.836
NC_035078.1	46930673	.	C	T	.	.	MAF_INRAE=5.696
NC_035078.1	46930677	.	T	C	.	.	MAF_INRAE=28.481;MAF_USDA=50.0
NC_035078.1	46930717	.	G	T	.	.	MAF_USDA=4.098
NC_035078.1	46930745	.	T	C	.	.	MAF_USDA=1.667
NC_035078.1	46930799	.	G	A	.	.	MAF_INRAE=27.215;MAF_USDA=41.667
NC_035078.1	46930965	.	G	A	.	.	MAF_USDA=42.169
NC_035078.1	46930968	.	A	C	.	.	MAF_USDA=42.169
NC_035078.1	46930972	.	G	T	.	.	MAF_INRAE=10.526;MAF_USDA=1.695
NC_035078.1	46931005	.	G	A	.	.	MAF_USDA=2.353
NC_035078.1	46931010	.	C	G	.	.	MAF_USDA=41.176
NC_035078.1	46931103	.	G	A	.	.	MAF_INRAE=4.43
NC_035078.1	46931216	.	C	T	.	.	MAF_USDA=2.459
NC_035078.1	46931244	.	C	G	.	.	MAF_USDA=4.098
NC_035078.1	46931246	.	G	T	.	.	MAF_INRAE=31.013;MAF_USDA=10.0
NC_035078.1	46931290	.	C	T	.	.	MAF_INRAE=28.481;MAF_USDA=42.941
NC_035078.1	46931334	.	A	G	.	.	MAF_INRAE=31.013;MAF_USDA=12.353
NC_035078.1	46931377	.	G	T	.	.	MAF_INRAE=26.582;MAF_USDA=40.588
NC_035078.1	46931395	.	T	C	.	.	MAF_USDA=4.098
NC_035078.1	46931406	.	T	G	.	.	MAF_INRAE=19.62
NC_035078.1	46931464	.	G	A	.	.	MAF_INRAE=27.848;MAF_USDA=40.588
NC_035078.1	46931469	.	C	A	.	.	MAF_INRAE=5.263;MAF_USDA=13.529
NC_035078.1	46931514	.	G	T	.	.	MAF_USDA=2.941
NC_035078.1	46931586	.	C	G	.	.	MAF_USDA=2.083
NC_035078.1	46931590	.	C	T	.	.	MAF_USDA=1.765
NC_035078.1	46931726	.	T	C	.	.	MAF_USDA=2.459
NC_035078.1	46931931	.	T	G	.	.	MAF_INRAE=31.579;MAF_USDA=24.405
NC_035078.1	46931944	.	G	C	.	.	MAF_USDA=27.083
NC_035078.1	46932018	.	C	T	.	.	MAF_INRAE=6.962;MAF_USDA=2.459
NC_035078.1	46932033	.	G	T	.	.	MAF_INRAE=21.519;MAF_USDA=14.706
NC_035078.1	46932045	.	G	T	.	.	MAF_INRAE=21.519;MAF_USDA=10.588
NC_035078.1	46932106	.	C	A	.	.	MAF_USDA=11.765
NC_035078.1	46932107	.	G	A	.	.	MAF_INRAE=1.667
NC_035078.1	46932109	.	A	G	.	.	MAF_USDA=11.765
NC_035078.1	46932115	.	C	A	.	.	MAF_USDA=2.459
NC_035078.1	46932198	.	G	A	.	.	MAF_INRAE=14.557
NC_035078.1	46932211	.	T	A	.	.	MAF_USDA=10.417
NC_035078.1	46932226	.	T	C	.	.	MAF_USDA=1.639
NC_035078.1	46932236	.	A	G	.	.	MAF_INRAE=13.924;MAF_USDA=40.0
NC_035078.1	46932238	.	A	T	.	.	MAF_USDA=1.786
NC_035078.1	46932259	.	T	C	.	.	MAF_INRAE=12.025;MAF_USDA=39.286
NC_035078.1	46932278	.	A	T	.	.	MAF_INRAE=5.833
NC_035078.1	46932346	.	C	A	.	.	MAF_INRAE=21.519;MAF_USDA=33.333
NC_035078.1	46932356	.	T	A	.	.	MAF_USDA=39.583
NC_035078.1	46932383	.	A	C	.	.	MAF_USDA=50.0
NC_035078.1	46932474	.	G	T	.	.	MAF_INRAE=12.5;MAF_USDA=41.176
NC_035078.1	46932494	.	G	A	.	.	MAF_USDA=3.279
NC_035078.1	46932516	.	A	G	.	.	MAF_INRAE=24.684;MAF_USDA=4.706
NC_035078.1	46932571	.	T	C	.	.	MAF_INRAE=36.709;MAF_USDA=45.882
NC_035078.1	46932710	.	G	C	.	.	MAF_USDA=2.083
NC_035078.1	46932729	.	A	T	.	.	MAF_USDA=1.639
NC_035078.1	46932763	.	A	C	.	.	MAF_USDA=1.639
NC_035078.1	46932820	.	A	G	.	.	MAF_INRAE=15.19;MAF_USDA=38.235
NC_035078.1	46932859	.	T	C	.	.	MAF_USDA=5.294
NC_035078.1	46932878	.	C	T	.	.	MAF_INRAE=25.316;MAF_USDA=12.353
NC_035078.1	46932917	.	T	C	.	.	MAF_INRAE=23.418;MAF_USDA=8.824
NC_035078.1	46932942	.	C	T	.	.	MAF_INRAE=6.962;MAF_USDA=9.016
NC_035078.1	46932962	.	G	A	.	.	MAF_USDA=1.765
NC_035078.1	46932987	.	T	C	.	.	MAF_INRAE=12.658;MAF_USDA=37.647
NC_035078.1	46933001	.	T	C	.	.	MAF_USDA=2.941
NC_035078.1	46933011	.	T	C	.	.	MAF_INRAE=27.215;MAF_USDA=45.882
NC_035078.1	46933045	.	C	T	.	.	MAF_INRAE=45.57;MAF_USDA=36.471
NC_035078.1	46933047	.	C	T	.	.	MAF_USDA=6.471
NC_035078.1	46933064	.	T	C	.	.	MAF_INRAE=28.481;MAF_USDA=50.0
NC_035078.1	46933081	.	G	C	.	.	MAF_INRAE=21.519;MAF_USDA=12.353
NC_035078.1	46933084	.	T	C	.	.	MAF_INRAE=22.785;MAF_USDA=8.235
NC_035078.1	46933104	.	C	A	.	.	MAF_USDA=17.647
NC_035078.1	46933122	.	T	G	.	.	MAF_INRAE=6.962;MAF_USDA=34.118
NC_035078.1	46933217	.	G	A	.	.	MAF_INRAE=26.582;MAF_USDA=15.882
NC_035078.1	46933318	.	C	T	.	.	MAF_INRAE=14.557;MAF_USDA=4.918
NC_035078.1	46933338	.	C	T	.	.	MAF_USDA=1.639
NC_035078.1	46933400	.	C	A	.	.	MAF_USDA=2.459
NC_035078.1	46933410	.	A	T	.	.	MAF_INRAE=6.962;MAF_USDA=34.706
NC_035078.1	46933491	.	C	T	.	.	MAF_USDA=3.279
NC_035078.1	46933492	.	G	A	.	.	MAF_INRAE=22.785;MAF_USDA=7.059
NC_035078.1	46933512	.	G	C	.	.	MAF_USDA=1.639
NC_035078.1	46933526	.	C	T	.	.	MAF_INRAE=6.962;MAF_USDA=33.529
NC_035078.1	46933561	.	T	A	.	.	MAF_INRAE=21.519;MAF_USDA=14.118
NC_035078.1	46933569	.	T	C	.	.	MAF_USDA=4.167
NC_035078.1	46933589	.	G	T	.	.	MAF_INRAE=10.526
NC_035078.1	46933592	.	T	C	.	.	MAF_INRAE=16.667;MAF_USDA=16.471
NC_035078.1	46933605	.	G	T	.	.	MAF_INRAE=42.405;MAF_USDA=38.824
NC_035078.1	46933619	.	G	A	.	.	MAF_INRAE=5.696;MAF_USDA=36.066
NC_035078.1	46933650	.	T	C	.	.	MAF_INRAE=29.167
NC_035078.1	46933669	.	G	A	.	.	MAF_INRAE=43.671;MAF_USDA=50.0
NC_035078.1	46933696	.	A	C	.	.	MAF_USDA=4.918
NC_035078.1	46933729	.	G	A	.	.	MAF_INRAE=6.962;MAF_USDA=35.294
NC_035078.1	46933789	.	G	A	.	.	MAF_INRAE=28.481;MAF_USDA=49.412
NC_035078.1	46933822	.	G	A	.	.	MAF_USDA=6.25
NC_035078.1	46933842	.	T	C	.	.	MAF_INRAE=14.557
NC_035078.1	46933922	.	A	T	.	.	MAF_INRAE=6.962;MAF_USDA=35.294
NC_035078.1	46933937	.	A	T	.	.	MAF_INRAE=1.667;MAF_USDA=2.459
NC_035078.1	46933939	.	A	C	.	.	MAF_INRAE=21.519;MAF_USDA=12.353
NC_035078.1	46933943	.	G	A	.	.	MAF_INRAE=16.667;MAF_USDA=12.353
NC_035078.1	46933978	.	A	G	.	.	MAF_INRAE=22.785;MAF_USDA=5.294
NC_035078.1	46934161	.	G	A	.	.	MAF_INRAE=14.557
NC_035078.1	46934268	.	T	A	.	.	MAF_USDA=9.412
NC_035078.1	46934269	.	A	T	.	.	MAF_USDA=9.412
NC_035078.1	46934279	.	T	G	.	.	MAF_USDA=10.588
NC_035078.1	46934280	.	A	T	.	.	MAF_USDA=10.588
NC_035078.1	46934288	.	G	T	.	.	MAF_INRAE=21.519;MAF_USDA=12.353
NC_035078.1	46934316	.	A	G	.	.	MAF_INRAE=15.833
NC_035078.1	46934332	.	C	T	.	.	MAF_INRAE=15.833
NC_035078.1	46934373	.	A	G	.	.	MAF_INRAE=7.5;MAF_USDA=8.824
NC_035078.1	46934401	.	A	T	.	.	MAF_INRAE=6.962;MAF_USDA=35.294
NC_035078.1	46934427	.	TTCAT	TTCAG	.	.	MAF_USDA=29.167
NC_035078.1	46934431	.	T	G	.	.	MAF_INRAE=21.519
NC_035078.1	46934442	.	A	G	.	.	MAF_USDA=12.353
NC_035078.1	46934550	.	C	T	.	.	MAF_INRAE=14.557
NC_035078.1	46934558	.	T	A	.	.	MAF_USDA=4.118
NC_035078.1	46934587	.	T	C	.	.	MAF_USDA=1.176
NC_035078.1	46934596	.	G	A	.	.	MAF_USDA=12.353
NC_035078.1	46934660	.	C	T	.	.	MAF_INRAE=14.557
NC_035078.1	46934685	.	G	T	.	.	MAF_USDA=4.098
NC_035078.1	46934755	.	T	A	.	.	MAF_USDA=3.279
NC_035078.1	46934767	.	G	C	.	.	MAF_INRAE=14.557
NC_035078.1	46934789	.	A	G	.	.	MAF_USDA=4.098
NC_035078.1	46934816	.	G	A	.	.	MAF_INRAE=27.215;MAF_USDA=12.353
NC_035078.1	46934858	.	G	A	.	.	MAF_USDA=4.098
NC_035078.1	46934877	.	A	C	.	.	MAF_INRAE=14.557
NC_035078.1	46934889	.	T	C	.	.	MAF_INRAE=21.519;MAF_USDA=12.353
NC_035078.1	46934922	.	G	A	.	.	MAF_INRAE=36.076;MAF_USDA=12.941
NC_035078.1	46934941	.	G	A	.	.	MAF_USDA=1.639
NC_035078.1	46934963	.	T	C	.	.	MAF_USDA=12.5
NC_035078.1	46934973	.	T	A	.	.	MAF_USDA=16.667
NC_035078.1	46934979	.	A	C	.	.	MAF_USDA=16.667
NC_035078.1	46934984	.	C	T	.	.	MAF_USDA=27.059
NC_035078.1	46934985	.	G	T	.	.	MAF_USDA=10.588
NC_035078.1	46935030	.	T	G	.	.	MAF_USDA=6.25
NC_035078.1	46935052	.	C	A	.	.	MAF_INRAE=14.557;MAF_USDA=35.294
NC_035078.1	46935055	.	A	G	.	.	MAF_USDA=4.118
NC_035078.1	46935094	.	T	A	.	.	MAF_INRAE=14.557
NC_035078.1	46935096	.	G	A	.	.	MAF_USDA=1.639
NC_035078.1	46935100	.	C	T	.	.	MAF_USDA=1.639
NC_035078.1	46935120	.	T	A	.	.	MAF_INRAE=5.263;MAF_USDA=1.639
NC_035078.1	46935310	.	C	A	.	.	MAF_INRAE=13.291
NC_035078.1	46935311	.	C	A	.	.	MAF_INRAE=14.167
NC_035078.1	46935330	.	T	C	.	.	MAF_USDA=4.098
NC_035078.1	46935374	.	A	T	.	.	MAF_USDA=6.25
NC_035078.1	46935380	.	A	T	.	.	MAF_INRAE=21.519;MAF_USDA=12.353
NC_035078.1	46935436	.	C	A	.	.	MAF_INRAE=14.557
NC_035078.1	46935455	.	T	C	.	.	MAF_USDA=2.459
NC_035078.1	46935506	.	C	A	.	.	MAF_INRAE=14.557
NC_035078.1	46935549	.	G	A	.	.	MAF_USDA=1.639
NC_035078.1	46935652	.	A	G	.	.	MAF_INRAE=22.785;MAF_USDA=5.294
NC_035078.1	46935664	.	T	A	.	.	MAF_INRAE=1.667
NC_035078.1	46935710	.	C	T	.	.	MAF_INRAE=14.557;MAF_USDA=1.639
NC_035078.1	46935803	.	G	T	.	.	MAF_INRAE=18.987
NC_035078.1	46935852	.	T	C	.	.	MAF_INRAE=14.557
NC_035078.1	46935866	.	G	A	.	.	MAF_INRAE=14.557;MAF_USDA=1.639
NC_035078.1	46935947	.	C	T	.	.	MAF_INRAE=15.19
NC_035078.1	46935968	.	G	A	.	.	MAF_INRAE=22.785;MAF_USDA=5.294
NC_035078.1	46936012	.	T	C	.	.	MAF_INRAE=14.557;MAF_USDA=6.471
NC_035078.1	46936036	.	A	C	.	.	MAF_INRAE=26.316;MAF_USDA=12.353
NC_035078.1	46936148	.	C	T	.	.	MAF_USDA=1.667
NC_035078.1	46936337	.	A	G	.	.	MAF_USDA=18.75
NC_035078.1	46936812	.	A	C	.	.	MAF_USDA=27.083
NC_035078.1	46936848	.	G	A	.	.	MAF_USDA=1.667
NC_035078.1	46937227	.	G	T	.	.	MAF_USDA=2.083
NC_035078.1	46937606	.	A	T	.	.	MAF_INRAE=5.263
NC_035078.1	46937607	.	G	T	.	.	MAF_USDA=4.918
NC_035078.1	46937617	.	C	T	.	.	MAF_INRAE=16.456;MAF_USDA=41.765
NC_035078.1	46937618	.	T	G	.	.	MAF_INRAE=7.595;MAF_USDA=21.176
NC_035078.1	46937777	.	G	A	.	.	MAF_INRAE=24.051;MAF_USDA=12.353
NC_035078.1	46937788	.	C	A	.	.	MAF_INRAE=4.43
NC_035078.1	46937821	.	C	A	.	.	MAF_INRAE=5.833
NC_035078.1	46937889	.	T	C	.	.	MAF_INRAE=22.785;MAF_USDA=5.294
NC_035078.1	46937895	.	T	A	.	.	MAF_USDA=4.098
NC_035078.1	46937964	.	C	T	.	.	MAF_USDA=4.098
NC_035078.1	46938054	.	C	G	.	.	MAF_USDA=4.098
NC_035078.1	46938272	.	G	A	.	.	MAF_INRAE=6.667;MAF_USDA=15.294
NC_035078.1	46938328	.	A	G	.	.	MAF_USDA=1.639
NC_035078.1	46938422	.	A	G	.	.	MAF_USDA=6.557
NC_035078.1	46938478	.	A	C	.	.	MAF_INRAE=5.263
NC_035078.1	46938483	.	G	A	.	.	MAF_USDA=3.279
NC_035078.1	46939590	.	T	G	.	.	MAF_USDA=35.417
NC_035078.1	46939608	.	A	C	.	.	MAF_USDA=1.724
NC_035078.1	46939610	.	A	T	.	.	MAF_USDA=1.724
NC_035078.1	46939628	.	C	T	.	.	MAF_USDA=6.25
NC_035078.1	46939705	.	G	A	.	.	MAF_USDA=4.167
NC_035078.1	46939732	.	G	T	.	.	MAF_USDA=1.667
NC_035078.1	46939776	.	A	G	.	.	MAF_USDA=2.459
NC_035078.1	46939943	.	G	A	.	.	MAF_INRAE=5.833
NC_035078.1	46940147	.	T	C	.	.	MAF_USDA=4.098
NC_035078.1	46940190	.	T	C	.	.	MAF_INRAE=25.949;MAF_USDA=19.412
NC_035078.1	46940196	.	G	A	.	.	MAF_INRAE=20.253;MAF_USDA=10.588
NC_035078.1	46940224	.	A	G	.	.	MAF_USDA=1.639
NC_035078.1	46940322	.	C	A	.	.	MAF_INRAE=36.076;MAF_USDA=30.0
NC_035078.1	46940337	.	T	C	.	.	MAF_INRAE=26.316;MAF_USDA=10.0
NC_035078.1	46940518	.	C	G	.	.	MAF_USDA=3.529
NC_035078.1	46940531	.	A	T	.	.	MAF_USDA=6.471
NC_035078.1	46940596	.	T	C	.	.	MAF_INRAE=28.481;MAF_USDA=33.529
NC_035078.1	46940631	.	A	G	.	.	MAF_USDA=4.918
NC_035078.1	46940782	.	A	G	.	.	MAF_INRAE=40.506;MAF_USDA=20.0
NC_035078.1	46940821	.	G	A	.	.	MAF_INRAE=35.443;MAF_USDA=31.765
NC_035078.1	46940874	.	C	T	.	.	MAF_USDA=2.459
NC_035078.1	46940928	.	G	A	.	.	MAF_INRAE=26.316;MAF_USDA=12.353
NC_035078.1	46940935	.	A	G	.	.	MAF_INRAE=7.595;MAF_USDA=1.639
NC_035078.1	46941190	.	G	T	.	.	MAF_INRAE=24.051;MAF_USDA=10.0
NC_035078.1	46941234	.	A	C	.	.	MAF_USDA=2.459
NC_035078.1	46941344	.	G	A	.	.	MAF_USDA=1.765
NC_035078.1	46941397	.	C	T	.	.	MAF_INRAE=25.949;MAF_USDA=19.412
NC_035078.1	46941464	.	C	A	.	.	MAF_USDA=4.098
NC_035078.1	46941467	.	T	C	.	.	MAF_INRAE=50.0;MAF_USDA=30.0
NC_035078.1	46941479	.	A	G	.	.	MAF_INRAE=35.443;MAF_USDA=33.529
NC_035078.1	46941547	.	G	T	.	.	MAF_USDA=5.738
NC_035078.1	46941560	.	A	G	.	.	MAF_USDA=4.098
NC_035078.1	46941597	.	G	A	.	.	MAF_INRAE=24.051;MAF_USDA=10.588
NC_035078.1	46941602	.	C	T	.	.	MAF_INRAE=50.0;MAF_USDA=29.412
NC_035078.1	46941651	.	T	C	.	.	MAF_INRAE=8.228
NC_035078.1	46941654	.	G	A	.	.	MAF_INRAE=20.253;MAF_USDA=10.0
NC_035078.1	46941655	.	G	T	.	.	MAF_INRAE=1.667
NC_035078.1	46941714	.	T	G	.	.	MAF_USDA=5.738
NC_035078.1	46941724	.	AGGAATAATGGTCTGGGGCTGTTTTTC	AGGAATAATGGTCTGGGGCTGTTTTTA	.	.	MAF_USDA=43.75
NC_035078.1	46941750	.	C	A	.	.	MAF_USDA=10.0
NC_035078.1	46941925	.	T	C	.	.	MAF_INRAE=20.253
NC_035078.1	46941935	.	C	T	.	.	MAF_USDA=1.639
NC_035078.1	46941982	.	C	T	.	.	MAF_USDA=1.639
NC_035078.1	46942322	.	G	A	.	.	MAF_USDA=1.639
NC_035078.1	46942529	.	A	G	.	.	MAF_USDA=2.459
NC_035078.1	46942547	.	G	A	.	.	MAF_INRAE=2.5;MAF_USDA=12.5
NC_035078.1	46942574	.	T	G	.	.	MAF_INRAE=22.785;MAF_USDA=9.836
NC_035078.1	46942703	.	C	T	.	.	MAF_USDA=5.738
NC_035078.1	46942774	.	C	T	.	.	MAF_USDA=2.459
NC_035078.1	46942972	.	G	T	.	.	MAF_INRAE=6.962;MAF_USDA=3.279
NC_035078.1	46943023	.	C	T	.	.	MAF_USDA=3.279
NC_035078.1	46943150	.	A	T	.	.	MAF_USDA=7.377
NC_035078.1	46943168	.	C	A	.	.	MAF_USDA=5.294
NC_035078.1	46943262	.	C	A	.	.	MAF_USDA=1.176
NC_035078.1	46943272	.	C	T	.	.	MAF_INRAE=1.667
NC_035078.1	46943356	.	C	T	.	.	MAF_INRAE=5.0;MAF_USDA=10.588
NC_035078.1	46943384	.	C	T	.	.	MAF_INRAE=26.316;MAF_USDA=10.588
NC_035078.1	46943424	.	C	A	.	.	MAF_USDA=1.639
NC_035078.1	46943455	.	G	T	.	.	MAF_INRAE=35.443;MAF_USDA=22.353
NC_035078.1	46943497	.	A	G	.	.	MAF_USDA=3.279
NC_035078.1	46943509	.	T	G	.	.	MAF_INRAE=15.19
NC_035078.1	46943512	.	C	A	.	.	MAF_INRAE=3.333;MAF_USDA=3.279
NC_035078.1	46943514	.	C	A	.	.	MAF_INRAE=36.076;MAF_USDA=20.833
NC_035078.1	46943561	.	T	A	.	.	MAF_INRAE=28.481;MAF_USDA=15.294
NC_035078.1	46943579	.	G	A	.	.	MAF_INRAE=36.076;MAF_USDA=5.294
NC_035078.1	46943712	.	T	A	.	.	MAF_INRAE=1.667
NC_035078.1	46943768	.	A	T	.	.	MAF_INRAE=10.526
NC_035078.1	46943828	.	C	T	.	.	MAF_INRAE=36.076;MAF_USDA=23.529
NC_035078.1	46943934	.	G	A	.	.	MAF_INRAE=20.253
NC_035078.1	46943945	.	C	T	.	.	MAF_USDA=4.098
NC_035078.1	46943986	.	C	T	.	.	MAF_INRAE=26.316;MAF_USDA=12.353
NC_035078.1	46944019	.	C	A	.	.	MAF_USDA=12.941
NC_035078.1	46944050	.	G	A	.	.	MAF_INRAE=26.316;MAF_USDA=12.353
NC_035078.1	46944106	.	G	A	.	.	MAF_USDA=4.098
NC_035078.1	46944159	.	C	T	.	.	MAF_INRAE=27.848;MAF_USDA=17.857
NC_035078.1	46944257	.	C	G,T	.	.	MAF_INRAE=21.053
NC_035078.1	46944261	.	A	T	.	.	MAF_USDA=16.667
NC_035078.1	46944288	.	A	C	.	.	MAF_INRAE=28.481;MAF_USDA=39.583
NC_035078.1	46944296	.	T	A	.	.	MAF_USDA=2.083
NC_035078.1	46944319	.	A	T	.	.	MAF_USDA=4.167
NC_035078.1	46944402	.	T	C	.	.	MAF_USDA=1.639
NC_035078.1	46944463	.	A	G	.	.	MAF_INRAE=5.833;MAF_USDA=3.279
NC_035078.1	46944522	.	C	T	.	.	MAF_USDA=3.279
NC_035078.1	46944583	.	G	C	.	.	MAF_USDA=4.118
NC_035078.1	46944627	.	G	A	.	.	MAF_USDA=4.098
NC_035078.1	46944646	.	A	G	.	.	MAF_USDA=1.639
NC_035078.1	46944687	.	C	T	.	.	MAF_INRAE=34.81;MAF_USDA=2.941
NC_035078.1	46944700	.	G	A	.	.	MAF_USDA=2.353
NC_035078.1	46944719	.	A	T	.	.	MAF_USDA=2.5
NC_035078.1	46944731	.	T	C	.	.	MAF_INRAE=28.481;MAF_USDA=17.647
NC_035078.1	46944750	.	T	C	.	.	MAF_INRAE=1.667
NC_035078.1	46944785	.	G	A	.	.	MAF_INRAE=20.253
NC_035078.1	46944815	.	A	C	.	.	MAF_INRAE=5.263
NC_035078.1	46944816	.	C	A	.	.	MAF_INRAE=44.304;MAF_USDA=40.0
NC_035078.1	46944817	.	C	A	.	.	MAF_INRAE=28.333;MAF_USDA=37.647
NC_035078.1	46944911	.	G	T	.	.	MAF_INRAE=5.833;MAF_USDA=5.294
NC_035078.1	46944949	.	A	T	.	.	MAF_INRAE=5.833;MAF_USDA=5.294
NC_035078.1	46945008	.	T	A	.	.	MAF_INRAE=24.051;MAF_USDA=10.588
NC_035078.1	46945095	.	T	A	.	.	MAF_USDA=1.639
NC_035078.1	46945111	.	G	T	.	.	MAF_INRAE=22.785;MAF_USDA=5.294
NC_035078.1	46945143	.	A	C	.	.	MAF_INRAE=26.316;MAF_USDA=10.588
NC_035078.1	46945203	.	T	A	.	.	MAF_INRAE=15.19
NC_035078.1	46945217	.	G	A	.	.	MAF_USDA=1.639
NC_035078.1	46945349	.	G	T	.	.	MAF_INRAE=24.051;MAF_USDA=10.0
NC_035078.1	46945391	.	C	T	.	.	MAF_USDA=2.459
NC_035078.1	46945440	.	G	A	.	.	MAF_INRAE=22.152;MAF_USDA=10.417
NC_035078.1	46945452	.	C	T	.	.	MAF_INRAE=22.785;MAF_USDA=16.667
NC_035078.1	46945484	.	T	A	.	.	MAF_INRAE=4.43
NC_035078.1	46945512	.	G	A	.	.	MAF_INRAE=26.316;MAF_USDA=11.765
NC_035078.1	46945554	.	A	T	.	.	MAF_USDA=14.583
NC_035078.1	46945574	.	C	T	.	.	MAF_USDA=8.696
NC_035078.1	46945575	.	G	A	.	.	MAF_INRAE=22.5;MAF_USDA=14.583
NC_035078.1	46945721	.	C	T	.	.	MAF_USDA=18.75
NC_035078.1	46945758	.	G	A	.	.	MAF_INRAE=21.667;MAF_USDA=16.667
NC_035078.1	46945768	.	G	A	.	.	MAF_USDA=12.5
NC_035078.1	46945788	.	G	T	.	.	MAF_USDA=4.098
NC_035078.1	46945801	.	C	A	.	.	MAF_USDA=4.167
NC_035078.1	46945813	.	G	T	.	.	MAF_INRAE=21.667;MAF_USDA=4.118
NC_035078.1	46945830	.	C	T	.	.	MAF_USDA=7.647
NC_035078.1	46945837	.	T	G	.	.	MAF_USDA=4.918
NC_035078.1	46945864	.	G	A	.	.	MAF_USDA=7.377
NC_035078.1	46945933	.	G	A	.	.	MAF_INRAE=28.481;MAF_USDA=17.059
NC_035078.1	46946038	.	G	A	.	.	MAF_INRAE=6.962;MAF_USDA=2.459
NC_035078.1	46946126	.	C	A	.	.	MAF_USDA=7.647
NC_035078.1	46946155	.	A	T	.	.	MAF_USDA=14.118
NC_035078.1	46946203	.	G	T	.	.	MAF_INRAE=5.263;MAF_USDA=3.529
NC_035078.1	46946249	.	G	A	.	.	MAF_INRAE=6.962;MAF_USDA=5.738
NC_035078.1	46946347	.	G	A	.	.	MAF_INRAE=27.215;MAF_USDA=17.647
NC_035078.1	46946416	.	A	T	.	.	MAF_USDA=7.647
NC_035078.1	46946458	.	G	T	.	.	MAF_INRAE=4.43
NC_035078.1	46946494	.	G	T	.	.	MAF_INRAE=22.785;MAF_USDA=5.882
NC_035078.1	46946566	.	A	G	.	.	MAF_INRAE=29.114;MAF_USDA=17.647
NC_035078.1	46946671	.	G	T	.	.	MAF_USDA=4.118
NC_035078.1	46946760	.	G	A	.	.	MAF_INRAE=27.848;MAF_USDA=17.647
NC_035078.1	46946818	.	G	A	.	.	MAF_INRAE=26.316;MAF_USDA=10.0
NC_035078.1	46946888	.	T	C	.	.	MAF_USDA=4.118
NC_035078.1	46947170	.	C	A	.	.	MAF_USDA=2.083
NC_035078.1	46947229	.	C	T	.	.	MAF_USDA=6.25
NC_035078.1	46947314	.	A	T	.	.	MAF_INRAE=23.418;MAF_USDA=10.588
NC_035078.1	46947509	.	T	A	.	.	MAF_INRAE=1.667
NC_035078.1	46947523	.	G	A	.	.	MAF_USDA=13.529
NC_035078.1	46947563	.	T	C	.	.	MAF_INRAE=5.833
NC_035078.1	46947666	.	C	A	.	.	MAF_INRAE=23.684
NC_035078.1	46947670	.	T	G	.	.	MAF_USDA=14.118
NC_035078.1	46947676	.	G	T	.	.	MAF_INRAE=28.481;MAF_USDA=17.059
NC_035078.1	46947722	.	T	G	.	.	MAF_USDA=4.098
NC_035078.1	46947759	.	T	C	.	.	MAF_USDA=7.143
NC_035078.1	46947911	.	G	A	.	.	MAF_USDA=8.333
NC_035078.1	46947972	.	C	T	.	.	MAF_USDA=2.083
NC_035078.1	46947998	.	C	T	.	.	MAF_INRAE=45.833;MAF_USDA=25.595
NC_035078.1	46948311	.	C	T	.	.	MAF_USDA=17.391
NC_035078.1	46949000	.	G	A	.	.	MAF_INRAE=26.316;MAF_USDA=27.083
NC_035078.1	46949027	.	T	G	.	.	MAF_USDA=10.417
NC_035078.1	46949046	.	G	A	.	.	MAF_USDA=17.5
NC_035078.1	46949165	.	C	A	.	.	MAF_INRAE=30.38;MAF_USDA=11.765
NC_035078.1	46949234	.	C	A	.	.	MAF_INRAE=19.62
NC_035078.1	46949373	.	G	A	.	.	MAF_USDA=2.083
NC_035078.1	46949608	.	C	T	.	.	MAF_INRAE=14.557
NC_035078.1	46949678	.	C	G	.	.	MAF_USDA=2.459
NC_035078.1	46949698	.	C	T	.	.	MAF_INRAE=5.833;MAF_USDA=5.294
NC_035078.1	46949750	.	G	A	.	.	MAF_USDA=1.639
NC_035078.1	46949754	.	G	A	.	.	MAF_USDA=4.098
NC_035078.1	46949800	.	C	T	.	.	MAF_USDA=3.279
NC_035078.1	46949968	.	T	C	.	.	MAF_INRAE=13.924;MAF_USDA=25.882
NC_035078.1	46950083	.	A	G	.	.	MAF_INRAE=6.962;MAF_USDA=2.459
NC_035078.1	46950255	.	G	T	.	.	MAF_INRAE=35.443;MAF_USDA=4.118
NC_035078.1	46950281	.	C	T	.	.	MAF_INRAE=36.709;MAF_USDA=45.882
NC_035078.1	46950296	.	G	A	.	.	MAF_INRAE=6.962;MAF_USDA=6.557
NC_035078.1	46950329	.	A	G	.	.	MAF_USDA=14.706
NC_035078.1	46950339	.	T	G	.	.	MAF_USDA=14.118
NC_035078.1	46950346	.	A	C	.	.	MAF_USDA=3.279
NC_035078.1	46950354	.	A	T	.	.	MAF_USDA=18.824
NC_035078.1	46950372	.	G	A	.	.	MAF_USDA=13.529
NC_035078.1	46950551	.	G	A	.	.	MAF_INRAE=21.519;MAF_USDA=30.0
NC_035078.1	46950642	.	A	G	.	.	MAF_INRAE=28.481;MAF_USDA=36.471
NC_035078.1	46950668	.	C	T	.	.	MAF_USDA=2.083
NC_035078.1	46950715	.	C	A	.	.	MAF_USDA=1.639
NC_035078.1	46950740	.	A	C	.	.	MAF_USDA=1.639
NC_035078.1	46950783	.	A	C	.	.	MAF_USDA=11.176
NC_035078.1	46950823	.	C	T	.	.	MAF_INRAE=10.526
NC_035078.1	46950921	.	C	T	.	.	MAF_USDA=1.639
NC_035078.1	46951040	.	G	C	.	.	MAF_USDA=1.639
NC_035078.1	46951046	.	T	A	.	.	MAF_INRAE=11.392;MAF_USDA=7.059
NC_035078.1	46951104	.	A	G	.	.	MAF_USDA=4.098
NC_035078.1	46951213	.	G	A	.	.	MAF_INRAE=10.526
NC_035078.1	46951228	.	C	T	.	.	MAF_USDA=1.639
NC_035078.1	46951306	.	A	G	.	.	MAF_INRAE=10.526
NC_035078.1	46951462	.	T	C	.	.	MAF_USDA=4.167
NC_035078.1	46951500	.	C	A	.	.	MAF_INRAE=5.833;MAF_USDA=2.459
NC_035078.1	46951565	.	C	T	.	.	MAF_USDA=3.279
NC_035078.1	46951576	.	T	A	.	.	MAF_INRAE=5.063;MAF_USDA=11.176
NC_035078.1	46951584	.	C	T	.	.	MAF_INRAE=21.519;MAF_USDA=14.118
NC_035078.1	46951728	.	G	A	.	.	MAF_USDA=5.738
NC_035078.1	46951740	.	T	C	.	.	MAF_USDA=1.639
NC_035078.1	46951939	.	T	G	.	.	MAF_INRAE=22.785;MAF_USDA=10.0
NC_035078.1	46951977	.	A	G	.	.	MAF_INRAE=15.823;MAF_USDA=9.836
NC_035078.1	46952011	.	A	T	.	.	MAF_INRAE=5.263
NC_035078.1	46952180	.	G	A	.	.	MAF_USDA=1.639
NC_035078.1	46952317	.	G	C	.	.	MAF_USDA=2.586
NC_035078.1	46952833	.	G	A	.	.	MAF_USDA=36.957
NC_035078.1	46953013	.	G	A	.	.	MAF_USDA=8.333
NC_035078.1	46953126	.	C	T	.	.	MAF_USDA=1.639
NC_035078.1	46953258	.	A	T	.	.	MAF_USDA=1.639
NC_035078.1	46953275	.	C	G	.	.	MAF_INRAE=32.911;MAF_USDA=24.118
NC_035078.1	46953308	.	G	T	.	.	MAF_INRAE=32.911;MAF_USDA=18.824
NC_035078.1	46953327	.	G	T	.	.	MAF_USDA=12.353
NC_035078.1	46953508	.	C	T	.	.	MAF_USDA=3.279
NC_035078.1	46953511	.	G	A	.	.	MAF_USDA=4.098
NC_035078.1	46953536	.	G	C	.	.	MAF_USDA=2.459
NC_035078.1	46953543	.	T	A	.	.	MAF_USDA=2.083
NC_035078.1	46953551	.	T	A	.	.	MAF_USDA=2.459
NC_035078.1	46953696	.	G	A	.	.	MAF_INRAE=11.392;MAF_USDA=4.918
NC_035078.1	46953746	.	C	T	.	.	MAF_INRAE=21.519;MAF_USDA=14.706
NC_035078.1	46953804	.	T	A	.	.	MAF_INRAE=36.709;MAF_USDA=47.059
NC_035078.1	46953850	.	C	A	.	.	MAF_INRAE=16.667
NC_035078.1	46953851	.	T	G	.	.	MAF_USDA=14.118
NC_035078.1	46953907	.	TA	TT	.	.	MAF_USDA=20.833
NC_035078.1	46953908	.	A	T	.	.	MAF_INRAE=31.013
NC_035078.1	46953909	.	A	T	.	.	MAF_INRAE=4.167
NC_035078.1	46953952	.	A	G	.	.	MAF_USDA=1.639
NC_035078.1	46954327	.	C	T	.	.	MAF_INRAE=18.987
NC_035078.1	46954370	.	C	T	.	.	MAF_INRAE=13.924;MAF_USDA=6.557
NC_035078.1	46954373	.	T	G	.	.	MAF_USDA=1.639
NC_035078.1	46954403	.	G	A	.	.	MAF_USDA=14.118
NC_035078.1	46954487	.	C	T	.	.	MAF_INRAE=5.0;MAF_USDA=1.639
NC_035078.1	46954555	.	G	C	.	.	MAF_USDA=1.639
NC_035078.1	46954589	.	C	T	.	.	MAF_USDA=2.083
NC_035078.1	46954594	.	C	T	.	.	MAF_USDA=1.639
NC_035078.1	46954895	.	C	T	.	.	MAF_USDA=3.279
NC_035078.1	46954913	.	A	C	.	.	MAF_USDA=15.882
NC_035078.1	46954978	.	C	G	.	.	MAF_INRAE=5.263
NC_035078.1	46955156	.	T	G	.	.	MAF_INRAE=10.526;MAF_USDA=1.639
NC_035078.1	46955164	.	T	A	.	.	MAF_USDA=1.639
NC_035078.1	46955219	.	C	T	.	.	MAF_USDA=4.098
NC_035078.1	46955225	.	C	T	.	.	MAF_USDA=1.639
NC_035078.1	46955279	.	C	T	.	.	MAF_USDA=1.639
NC_035078.1	46955329	.	G	A	.	.	MAF_INRAE=15.19
NC_035078.1	46955337	.	C	T	.	.	MAF_USDA=1.639
NC_035078.1	46955593	.	A	G	.	.	MAF_USDA=3.279
NC_035078.1	46955627	.	T	G	.	.	MAF_INRAE=23.418;MAF_USDA=49.412
NC_035078.1	46955774	.	C	T	.	.	MAF_USDA=4.918
NC_035078.1	46955788	.	G	A	.	.	MAF_INRAE=5.263;MAF_USDA=20.588
NC_035078.1	46955839	.	A	T	.	.	MAF_USDA=6.25
NC_035078.1	46955943	.	C	T	.	.	MAF_USDA=1.639
NC_035078.1	46956047	.	T	G	.	.	MAF_USDA=4.098
NC_035078.1	46956128	.	G	T	.	.	MAF_USDA=1.639
NC_035078.1	46956186	.	T	A	.	.	MAF_INRAE=5.063;MAF_USDA=2.083
NC_035078.1	46956198	.	T	C	.	.	MAF_USDA=1.639
NC_035078.1	46956290	.	G	A	.	.	MAF_USDA=1.639
NC_035078.1	46956347	.	A	C	.	.	MAF_USDA=6.25
NC_035078.1	46956481	.	C	A	.	.	MAF_USDA=1.639
NC_035078.1	46956529	.	C	A	.	.	MAF_INRAE=5.263
NC_035078.1	46956757	.	G	A	.	.	MAF_USDA=2.459
NC_035078.1	46956824	.	C	G	.	.	MAF_USDA=2.459
NC_035078.1	46956848	.	A	T	.	.	MAF_USDA=3.279
NC_035078.1	46956860	.	G	T	.	.	MAF_INRAE=20.886;MAF_USDA=14.583
NC_035078.1	46956872	.	C	T	.	.	MAF_INRAE=30.38;MAF_USDA=2.941
NC_035078.1	46956948	.	G	A	.	.	MAF_INRAE=5.263
NC_035078.1	46957004	.	G	A	.	.	MAF_INRAE=7.595;MAF_USDA=14.706
NC_035078.1	46957022	.	A	T	.	.	MAF_INRAE=13.924;MAF_USDA=4.167
NC_035078.1	46957023	.	A	T	.	.	MAF_INRAE=15.0;MAF_USDA=4.167
NC_035078.1	46957124	.	T	A	.	.	MAF_USDA=1.639
NC_035078.1	46957134	.	T	C	.	.	MAF_INRAE=29.114;MAF_USDA=11.765
NC_035078.1	46957152	.	A	G	.	.	MAF_INRAE=7.595;MAF_USDA=14.118
NC_035078.1	46957195	.	A	T	.	.	MAF_USDA=1.639
NC_035078.1	46957199	.	T	C	.	.	MAF_USDA=1.639
NC_035078.1	46957221	.	A	C	.	.	MAF_USDA=9.016
NC_035078.1	46957398	.	C	T	.	.	MAF_INRAE=5.0;MAF_USDA=1.765
NC_035078.1	46957432	.	G	T	.	.	MAF_INRAE=26.316;MAF_USDA=10.588
NC_035078.1	46957491	.	T	C	.	.	MAF_INRAE=5.263;MAF_USDA=2.459
NC_035078.1	46957529	.	C	A	.	.	MAF_USDA=1.639
NC_035078.1	46957533	.	C	T	.	.	MAF_INRAE=10.526
NC_035078.1	46957656	.	A	G	.	.	MAF_INRAE=5.833
NC_035078.1	46957659	.	G	C	.	.	MAF_INRAE=11.392;MAF_USDA=4.918
NC_035078.1	46957711	.	A	T	.	.	MAF_INRAE=5.0;MAF_USDA=1.639
NC_035078.1	46957715	.	C	G	.	.	MAF_INRAE=5.0;MAF_USDA=1.639
NC_035078.1	46957765	.	G	T	.	.	MAF_INRAE=18.987;MAF_USDA=6.557
NC_035078.1	46957981	.	G	C	.	.	MAF_USDA=4.098
NC_035078.1	46958202	.	T	C	.	.	MAF_INRAE=13.924;MAF_USDA=4.167
NC_035078.1	46958508	.	A	G	.	.	MAF_USDA=6.25
NC_035078.1	46958509	.	C	T	.	.	MAF_INRAE=22.785;MAF_USDA=5.294
NC_035078.1	46958534	.	G	A	.	.	MAF_USDA=1.639
NC_035078.1	46958615	.	T	A	.	.	MAF_INRAE=5.263;MAF_USDA=21.311
NC_035078.1	46958656	.	T	A	.	.	MAF_INRAE=29.114;MAF_USDA=42.941
NC_035078.1	46958794	.	A	T	.	.	MAF_USDA=7.377
NC_035078.1	46958795	.	T	G	.	.	MAF_USDA=8.197
NC_035078.1	46958796	.	G	C	.	.	MAF_USDA=7.377
NC_035078.1	46958798	.	T	A	.	.	MAF_INRAE=11.392;MAF_USDA=4.918
NC_035078.1	46958846	.	C	A	.	.	MAF_USDA=9.836
NC_035078.1	46958867	.	T	C	.	.	MAF_INRAE=5.263
NC_035078.1	46958888	.	A	C	.	.	MAF_INRAE=5.833;MAF_USDA=1.639
NC_035078.1	46958891	.	T	G	.	.	MAF_INRAE=41.139;MAF_USDA=37.647
NC_035078.1	46958892	.	T	A	.	.	MAF_INRAE=42.5;MAF_USDA=37.647
NC_035078.1	46958899	.	T	G	.	.	MAF_INRAE=37.342;MAF_USDA=20.588
NC_035078.1	46958934	.	C	T	.	.	MAF_USDA=10.588
NC_035078.1	46958971	.	C	A	.	.	MAF_INRAE=5.263;MAF_USDA=1.639
NC_035078.1	46958987	.	C	A	.	.	MAF_INRAE=14.557
NC_035078.1	46959009	.	A	G	.	.	MAF_USDA=1.639
NC_035078.1	46959018	.	A	G	.	.	MAF_USDA=1.639
NC_035078.1	46959019	.	G	T	.	.	MAF_USDA=1.639
NC_035078.1	46959070	.	T	G	.	.	MAF_INRAE=21.519;MAF_USDA=17.647
NC_035078.1	46959094	.	C	T	.	.	MAF_INRAE=29.747;MAF_USDA=3.529
NC_035078.1	46959448	.	C	T	.	.	MAF_USDA=4.918
NC_035078.1	46959488	.	T	G	.	.	MAF_INRAE=42.405;MAF_USDA=25.882
NC_035078.1	46959680	.	G	A	.	.	MAF_INRAE=21.519;MAF_USDA=9.836
NC_035078.1	46959699	.	T	A	.	.	MAF_INRAE=42.405;MAF_USDA=27.869
NC_035078.1	46959721	.	T	A	.	.	MAF_USDA=4.706
NC_035078.1	46959962	.	T	C	.	.	MAF_INRAE=5.263;MAF_USDA=13.529
NC_035078.1	46960008	.	G	A	.	.	MAF_USDA=2.273
NC_035078.1	46960247	.	C	T	.	.	MAF_USDA=4.098
NC_035078.1	46960250	.	C	T	.	.	MAF_INRAE=5.833;MAF_USDA=5.882
NC_035078.1	46960466	.	A	G	.	.	MAF_USDA=4.098
NC_035078.1	46960471	.	A	G	.	.	MAF_INRAE=1.667
NC_035078.1	46960513	.	T	C	.	.	MAF_USDA=1.639
NC_035078.1	46960546	.	A	C	.	.	MAF_USDA=5.0
NC_035078.1	46960647	.	G	T	.	.	MAF_INRAE=5.263
NC_035078.1	46960659	.	T	C	.	.	MAF_INRAE=13.924;MAF_USDA=1.765
NC_035078.1	46960701	.	G	C	.	.	MAF_USDA=3.279
NC_035078.1	46960740	.	G	A	.	.	MAF_USDA=18.235
NC_035078.1	46960884	.	T	A	.	.	MAF_INRAE=10.526
NC_035078.1	46960931	.	C	A	.	.	MAF_INRAE=26.316;MAF_USDA=22.941
NC_035078.1	46961109	.	C	T	.	.	MAF_USDA=2.353
NC_035078.1	46961252	.	G	T	.	.	MAF_USDA=2.941
NC_035078.1	46961322	.	A	T	.	.	MAF_USDA=4.098
NC_035078.1	46961343	.	G	A	.	.	MAF_USDA=10.417
NC_035078.1	46961344	.	G	T	.	.	MAF_USDA=10.417
NC_035078.1	46961358	.	G	T	.	.	MAF_INRAE=5.263;MAF_USDA=1.639
NC_035078.1	46961365	.	A	G	.	.	MAF_INRAE=30.833
NC_035078.1	46961376	.	C	T	.	.	MAF_INRAE=41.772;MAF_USDA=8.824
NC_035078.1	46961420	.	G	A	.	.	MAF_USDA=3.279
NC_035078.1	46961480	.	G	A	.	.	MAF_USDA=2.941
NC_035078.1	46961581	.	A	G	.	.	MAF_INRAE=25.949;MAF_USDA=20.588
NC_035078.1	46961636	.	C	A	.	.	MAF_INRAE=11.392;MAF_USDA=4.918
NC_035078.1	46961691	.	G	A	.	.	MAF_INRAE=29.747;MAF_USDA=6.471
NC_035078.1	46961694	.	G	T	.	.	MAF_INRAE=44.167;MAF_USDA=10.588
NC_035078.1	46961701	.	C	T	.	.	MAF_INRAE=39.873;MAF_USDA=8.824
NC_035078.1	46961751	.	G	A	.	.	MAF_USDA=10.119
NC_035078.1	46962600	.	C	T	.	.	MAF_INRAE=5.0
NC_035078.1	46962735	.	C	T	.	.	MAF_INRAE=29.114;MAF_USDA=3.529
NC_035078.1	46962794	.	A	T	.	.	MAF_USDA=4.098
NC_035078.1	46963002	.	T	G	.	.	MAF_INRAE=15.19;MAF_USDA=8.824
NC_035078.1	46963050	.	C	A	.	.	MAF_INRAE=5.263;MAF_USDA=11.765
NC_035078.1	46963096	.	C	T	.	.	MAF_INRAE=10.526
NC_035078.1	46963131	.	A	G	.	.	MAF_INRAE=5.263
NC_035078.1	46963184	.	G	A	.	.	MAF_USDA=2.459
NC_035078.1	46963195	.	C	T	.	.	MAF_USDA=2.459
NC_035078.1	46963209	.	A	T	.	.	MAF_USDA=1.639
NC_035078.1	46963226	.	G	A	.	.	MAF_USDA=2.459
NC_035078.1	46963316	.	A	G	.	.	MAF_USDA=4.098
NC_035078.1	46963471	.	G	A	.	.	MAF_USDA=5.294
NC_035078.1	46963597	.	T	A	.	.	MAF_INRAE=23.418;MAF_USDA=5.882
NC_035078.1	46963621	.	G	T	.	.	MAF_INRAE=13.924
NC_035078.1	46963700	.	T	A	.	.	MAF_USDA=1.639
NC_035078.1	46963764	.	A	T	.	.	MAF_USDA=6.557
NC_035078.1	46963824	.	C	T	.	.	MAF_USDA=1.639
NC_035078.1	46963856	.	A	G	.	.	MAF_USDA=12.941
NC_035078.1	46964007	.	C	T	.	.	MAF_USDA=1.639
NC_035078.1	46964078	.	T	A	.	.	MAF_INRAE=15.789;MAF_USDA=9.412
NC_035078.1	46964135	.	C	T	.	.	MAF_USDA=1.639
NC_035078.1	46964335	.	C	T	.	.	MAF_INRAE=7.595;MAF_USDA=15.294
NC_035078.1	46964338	.	G	A	.	.	MAF_INRAE=16.456;MAF_USDA=17.647
NC_035078.1	46964368	.	C	T	.	.	MAF_INRAE=5.263
NC_035078.1	46964374	.	C	T	.	.	MAF_INRAE=1.667
NC_035078.1	46964572	.	C	A	.	.	MAF_USDA=2.459
NC_035078.1	46964721	.	T	G	.	.	MAF_INRAE=48.734;MAF_USDA=25.0
NC_035078.1	46964809	.	G	A	.	.	MAF_INRAE=47.468;MAF_USDA=25.294
NC_035078.1	46964810	.	T	C	.	.	MAF_USDA=2.459
NC_035078.1	46964813	.	C	T	.	.	MAF_USDA=2.459
NC_035078.1	46964862	.	T	A	.	.	MAF_USDA=2.459
NC_035078.1	46964999	.	G	A	.	.	MAF_USDA=2.459
NC_035078.1	46965048	.	C	T	.	.	MAF_USDA=10.588
NC_035078.1	46965349	.	A	T	.	.	MAF_INRAE=5.263
NC_035078.1	46965468	.	C	T	.	.	MAF_USDA=1.639
NC_035078.1	46965511	.	TCAA	TCAT	.	.	MAF_USDA=25.0
NC_035078.1	46965514	.	A	T	.	.	MAF_INRAE=30.38
NC_035078.1	46965818	.	G	A	.	.	MAF_USDA=4.098
NC_035078.1	46965862	.	A	T	.	.	MAF_USDA=4.918
NC_035078.1	46965863	.	A	T	.	.	MAF_USDA=4.918
NC_035078.1	46965921	.	G	T	.	.	MAF_USDA=4.098
NC_035078.1	46965945	.	C	T	.	.	MAF_INRAE=30.38;MAF_USDA=44.706
NC_035078.1	46966101	.	G	A	.	.	MAF_INRAE=48.734;MAF_USDA=22.353
NC_035078.1	46966185	.	C	T	.	.	MAF_INRAE=30.38;MAF_USDA=41.176
NC_035078.1	46966189	.	T	A	.	.	MAF_INRAE=25.0;MAF_USDA=41.176
NC_035078.1	46966224	.	T	A	.	.	MAF_INRAE=17.089
NC_035078.1	46966248	.	G	A	.	.	MAF_INRAE=22.785;MAF_USDA=5.294
NC_035078.1	46966322	.	C	A	.	.	MAF_INRAE=30.38;MAF_USDA=40.0
NC_035078.1	46966329	.	G	A	.	.	MAF_USDA=3.333
NC_035078.1	46966507	.	C	T	.	.	MAF_INRAE=31.013;MAF_USDA=45.294
NC_035078.1	46966569	.	T	G	.	.	MAF_USDA=1.639
NC_035078.1	46966570	.	T	G	.	.	MAF_INRAE=45.57;MAF_USDA=45.882
NC_035078.1	46966571	.	G	T	.	.	MAF_USDA=3.279
NC_035078.1	46966658	.	G	T	.	.	MAF_INRAE=22.785;MAF_USDA=25.882
NC_035078.1	46966707	.	A	G	.	.	MAF_USDA=4.098
NC_035078.1	46966722	.	G	A	.	.	MAF_INRAE=5.263;MAF_USDA=1.639
NC_035078.1	46966774	.	T	C	.	.	MAF_INRAE=30.38;MAF_USDA=41.765
NC_035078.1	46966790	.	T	C	.	.	MAF_INRAE=30.38;MAF_USDA=41.176
NC_035078.1	46966826	.	C	G	.	.	MAF_USDA=1.639
NC_035078.1	46966838	.	C	T	.	.	MAF_INRAE=31.013;MAF_USDA=45.294
NC_035078.1	46966845	.	C	T	.	.	MAF_USDA=1.639
NC_035078.1	46966849	.	A	T	.	.	MAF_INRAE=31.013;MAF_USDA=45.294
NC_035078.1	46966857	.	A	G	.	.	MAF_INRAE=31.013;MAF_USDA=44.118
NC_035078.1	46966890	.	T	A	.	.	MAF_INRAE=5.833
NC_035078.1	46966928	.	C	A	.	.	MAF_USDA=13.115
NC_035078.1	46966956	.	C	T	.	.	MAF_INRAE=5.263
NC_035078.1	46966964	.	G	A	.	.	MAF_INRAE=37.342;MAF_USDA=47.059
NC_035078.1	46966994	.	G	A	.	.	MAF_INRAE=30.38;MAF_USDA=40.0
NC_035078.1	46967140	.	T	G	.	.	MAF_INRAE=30.38;MAF_USDA=45.882
NC_035078.1	46967321	.	G	T	.	.	MAF_INRAE=10.526
NC_035078.1	46967326	.	G	C	.	.	MAF_USDA=1.639
NC_035078.1	46967327	.	G	T	.	.	MAF_USDA=10.417
NC_035078.1	46967342	.	C	G	.	.	MAF_INRAE=45.57;MAF_USDA=27.647
NC_035078.1	46967383	.	G	A	.	.	MAF_USDA=1.639
NC_035078.1	46967414	.	G	T	.	.	MAF_INRAE=30.38;MAF_USDA=44.706
NC_035078.1	46967426	.	A	C	.	.	MAF_USDA=1.639
NC_035078.1	46967433	.	G	T	.	.	MAF_USDA=27.083
NC_035078.1	46967560	.	T	A	.	.	MAF_INRAE=6.329;MAF_USDA=14.706
NC_035078.1	46967628	.	A	G	.	.	MAF_USDA=2.459
NC_035078.1	46967631	.	G	A	.	.	MAF_INRAE=5.063;MAF_USDA=12.353
NC_035078.1	46967634	.	A	G	.	.	MAF_USDA=1.639
NC_035078.1	46967771	.	A	G	.	.	MAF_USDA=2.083
NC_035078.1	46967775	.	C	T	.	.	MAF_USDA=1.639
NC_035078.1	46967803	.	G	T	.	.	MAF_INRAE=30.38;MAF_USDA=43.529
NC_035078.1	46967831	.	A	T	.	.	MAF_USDA=4.098
NC_035078.1	46967838	.	T	A	.	.	MAF_INRAE=5.263
NC_035078.1	46967849	.	C	T	.	.	MAF_USDA=6.557
NC_035078.1	46967861	.	G	T	.	.	MAF_USDA=7.377
NC_035078.1	46967923	.	C	A	.	.	MAF_USDA=2.459
NC_035078.1	46967924	.	C	G	.	.	MAF_USDA=2.459
NC_035078.1	46967962	.	C	A	.	.	MAF_INRAE=10.526;MAF_USDA=12.353
NC_035078.1	46968036	.	T	C	.	.	MAF_USDA=1.639
NC_035078.1	46968058	.	C	T	.	.	MAF_INRAE=26.316;MAF_USDA=26.471
NC_035078.1	46968083	.	G	C	.	.	MAF_INRAE=5.263;MAF_USDA=2.459
NC_035078.1	46968089	.	T	A	.	.	MAF_USDA=10.417
NC_035078.1	46968103	.	A	G	.	.	MAF_USDA=4.167
NC_035078.1	46968136	.	C	A	.	.	MAF_USDA=1.639
NC_035078.1	46968145	.	T	C	.	.	MAF_USDA=22.917
NC_035078.1	46968172	.	A	T	.	.	MAF_USDA=10.417
NC_035078.1	46968186	.	T	C	.	.	MAF_USDA=43.75
NC_035078.1	46968268	.	T	C	.	.	MAF_USDA=14.706
NC_035078.1	46968345	.	A	G	.	.	MAF_USDA=8.824
NC_035078.1	46968374	.	A	C	.	.	MAF_INRAE=21.053;MAF_USDA=49.412
NC_035078.1	46968386	.	G	A	.	.	MAF_INRAE=15.789
NC_035078.1	46968483	.	A	C	.	.	MAF_INRAE=22.785;MAF_USDA=49.412
NC_035078.1	46968507	.	G	C	.	.	MAF_USDA=1.639
NC_035078.1	46968684	.	T	C	.	.	MAF_USDA=1.639
NC_035078.1	46968703	.	T	G	.	.	MAF_USDA=1.639
NC_035078.1	46969027	.	G	A	.	.	MAF_INRAE=18.354;MAF_USDA=5.294
NC_035078.1	46969138	.	G	T	.	.	MAF_USDA=10.656
NC_035078.1	46969303	.	G	C	.	.	MAF_USDA=1.639
NC_035078.1	46969319	.	T	G	.	.	MAF_USDA=2.459
NC_035078.1	46969342	.	A	T	.	.	MAF_USDA=4.098
NC_035078.1	46969378	.	T	C	.	.	MAF_INRAE=34.177;MAF_USDA=25.294
NC_035078.1	46969383	.	T	C	.	.	MAF_INRAE=20.253
NC_035078.1	46969452	.	T	G	.	.	MAF_USDA=6.25
NC_035078.1	46969573	.	C	A	.	.	MAF_INRAE=7.595;MAF_USDA=17.059
NC_035078.1	46969630	.	A	C	.	.	MAF_USDA=7.059
NC_035078.1	46969741	.	G	T	.	.	MAF_INRAE=15.789;MAF_USDA=44.706
NC_035078.1	46969748	.	T	G	.	.	MAF_USDA=2.353
NC_035078.1	46969838	.	C	T	.	.	MAF_INRAE=10.526
NC_035078.1	46969860	.	A	G	.	.	MAF_USDA=6.557
NC_035078.1	46969930	.	G	A	.	.	MAF_INRAE=14.557;MAF_USDA=30.0
NC_035078.1	46969949	.	A	G	.	.	MAF_INRAE=5.263
NC_035078.1	46969958	.	G	C	.	.	MAF_INRAE=10.526
NC_035078.1	46969984	.	C	T	.	.	MAF_INRAE=10.526
NC_035078.1	46970109	.	C	T	.	.	MAF_USDA=1.639
NC_035078.1	46970111	.	G	A	.	.	MAF_USDA=17.059
NC_035078.1	46970312	.	T	G	.	.	MAF_INRAE=3.333;MAF_USDA=4.098
NC_035078.1	46970320	.	C	G	.	.	MAF_INRAE=5.063;MAF_USDA=4.918
NC_035078.1	46970322	.	A	T	.	.	MAF_USDA=1.639
NC_035078.1	46970490	.	C	A	.	.	MAF_USDA=10.417
NC_035078.1	46970493	.	T	A	.	.	MAF_USDA=10.417
NC_035078.1	46970564	.	T	A	.	.	MAF_USDA=4.098
NC_035078.1	46970659	.	G	T	.	.	MAF_INRAE=10.526
NC_035078.1	46970839	.	A	C	.	.	MAF_USDA=9.016
NC_035078.1	46970924	.	T	C	.	.	MAF_INRAE=10.526
NC_035078.1	46971024	.	C	A	.	.	MAF_USDA=1.639
NC_035078.1	46971073	.	A	G	.	.	MAF_INRAE=5.063;MAF_USDA=13.529
NC_035078.1	46971111	.	G	A	.	.	MAF_INRAE=10.526;MAF_USDA=5.294
NC_035078.1	46971112	.	T	C	.	.	MAF_USDA=1.639
NC_035078.1	46971204	.	T	A	.	.	MAF_INRAE=30.38;MAF_USDA=34.706
NC_035078.1	46971260	.	G	T	.	.	MAF_INRAE=10.526
NC_035078.1	46971371	.	T	G	.	.	MAF_INRAE=13.924
NC_035078.1	46971420	.	C	T	.	.	MAF_USDA=4.918
NC_035078.1	46971460	.	C	G	.	.	MAF_USDA=1.765
NC_035078.1	46971667	.	C	T	.	.	MAF_USDA=4.918
NC_035078.1	46971672	.	C	A	.	.	MAF_USDA=1.639
NC_035078.1	46971814	.	C	T	.	.	MAF_USDA=10.417
NC_035078.1	46971954	.	T	A	.	.	MAF_INRAE=14.557
NC_035078.1	46971960	.	C	A	.	.	MAF_INRAE=32.911;MAF_USDA=44.706
NC_035078.1	46972032	.	G	C	.	.	MAF_USDA=3.279
NC_035078.1	46972033	.	C	A	.	.	MAF_USDA=3.279
NC_035078.1	46972035	.	T	G	.	.	MAF_USDA=3.279
NC_035078.1	46972036	.	T	A	.	.	MAF_USDA=3.279
NC_035078.1	46972037	.	A	C	.	.	MAF_USDA=2.459
NC_035078.1	46972275	.	C	A	.	.	MAF_USDA=4.918
NC_035078.1	46972440	.	G	T	.	.	MAF_USDA=2.083
NC_035078.1	46972534	.	A	G	.	.	MAF_USDA=1.695
NC_035078.1	46972547	.	G	T	.	.	MAF_USDA=25.61
NC_035078.1	46972552	.	C	G	.	.	MAF_USDA=39.583
NC_035078.1	46972553	.	G	A	.	.	MAF_USDA=4.31
NC_035078.1	46972601	.	T	A	.	.	MAF_USDA=2.083
NC_035078.1	46972645	.	G	A	.	.	MAF_USDA=2.083
NC_035078.1	46972766	.	A	C	.	.	MAF_USDA=5.085
NC_035078.1	46972905	.	A	G	.	.	MAF_INRAE=14.557;MAF_USDA=11.765
NC_035078.1	46972978	.	G	A	.	.	MAF_INRAE=30.38;MAF_USDA=25.882
NC_035078.1	46973030	.	C	A	.	.	MAF_USDA=7.377
NC_035078.1	46973102	.	G	A	.	.	MAF_INRAE=10.759;MAF_USDA=19.412
NC_035078.1	46973154	.	T	G	.	.	MAF_INRAE=5.263;MAF_USDA=2.353
NC_035078.1	46973859	.	A	C	.	.	MAF_USDA=3.333
NC_035078.1	46973968	.	C	T	.	.	MAF_USDA=3.529
NC_035078.1	46973974	.	G	A	.	.	MAF_USDA=2.459
NC_035078.1	46973983	.	A	G	.	.	MAF_USDA=4.098
NC_035078.1	46974011	.	T	C	.	.	MAF_INRAE=29.747;MAF_USDA=35.882
NC_035078.1	46974087	.	A	G	.	.	MAF_INRAE=27.848;MAF_USDA=27.059
NC_035078.1	46974125	.	G	T	.	.	MAF_USDA=4.098
NC_035078.1	46974141	.	A	G	.	.	MAF_USDA=8.197
NC_035078.1	46974194	.	A	C	.	.	MAF_INRAE=30.38;MAF_USDA=37.647
NC_035078.1	46974219	.	C	G	.	.	MAF_USDA=9.016
NC_035078.1	46974277	.	A	C	.	.	MAF_USDA=9.836
NC_035078.1	46974319	.	T	A	.	.	MAF_INRAE=6.962;MAF_USDA=3.279
NC_035078.1	46974355	.	G	A	.	.	MAF_USDA=2.459
NC_035078.1	46974376	.	G	A	.	.	MAF_INRAE=31.013;MAF_USDA=35.882
NC_035078.1	46974565	.	C	T	.	.	MAF_USDA=4.098
NC_035078.1	46974620	.	T	C	.	.	MAF_USDA=21.765
NC_035078.1	46974674	.	A	C	.	.	MAF_INRAE=22.785;MAF_USDA=5.294
NC_035078.1	46974729	.	G	A	.	.	MAF_INRAE=3.333;MAF_USDA=3.279
NC_035078.1	46974734	.	G	A	.	.	MAF_USDA=14.583
NC_035078.1	46974784	.	G	T	.	.	MAF_INRAE=14.557;MAF_USDA=8.197
NC_035078.1	46974833	.	A	T	.	.	MAF_INRAE=10.526
NC_035078.1	46974871	.	C	T	.	.	MAF_USDA=4.098
NC_035078.1	46974876	.	A	C	.	.	MAF_INRAE=14.557;MAF_USDA=6.557
NC_035078.1	46974928	.	G	A	.	.	MAF_INRAE=22.152;MAF_USDA=13.529
NC_035078.1	46974961	.	A	G	.	.	MAF_INRAE=2.5
NC_035078.1	46974969	.	C	T	.	.	MAF_INRAE=1.667;MAF_USDA=20.833
NC_035078.1	46975002	.	C	G	.	.	MAF_USDA=6.25
NC_035078.1	46975172	.	G	T	.	.	MAF_USDA=2.459
NC_035078.1	46975173	.	A	C	.	.	MAF_INRAE=5.063;MAF_USDA=15.294
NC_035078.1	46975182	.	A	C	.	.	MAF_INRAE=10.526
NC_035078.1	46975185	.	C	A	.	.	MAF_INRAE=5.063;MAF_USDA=13.529
NC_035078.1	46975316	.	T	G	.	.	MAF_USDA=18.75
NC_035078.1	46975350	.	A	G	.	.	MAF_INRAE=5.263
NC_035078.1	46975500	.	G	T	.	.	MAF_USDA=2.459
NC_035078.1	46975520	.	C	A	.	.	MAF_USDA=2.083
NC_035078.1	46975765	.	G	A	.	.	MAF_USDA=1.639
NC_035078.1	46975788	.	C	A	.	.	MAF_USDA=14.706
NC_035078.1	46976141	.	G	A	.	.	MAF_USDA=1.639
NC_035078.1	46976150	.	T	G	.	.	MAF_USDA=1.639
NC_035078.1	46976226	.	G	A	.	.	MAF_USDA=1.639
NC_035078.1	46976545	.	C	A	.	.	MAF_INRAE=13.924;MAF_USDA=4.167
NC_035078.1	46976684	.	A	C	.	.	MAF_USDA=7.059
NC_035078.1	46976696	.	A	T	.	.	MAF_INRAE=13.924;MAF_USDA=4.167
NC_035078.1	46976721	.	T	A	.	.	MAF_USDA=1.639
NC_035078.1	46976781	.	G	A	.	.	MAF_INRAE=10.526
NC_035078.1	46976814	.	C	T	.	.	MAF_USDA=5.738
NC_035078.1	46977001	.	C	A	.	.	MAF_USDA=16.393
NC_035078.1	46977108	.	C	G	.	.	MAF_INRAE=21.519;MAF_USDA=18.235
NC_035078.1	46977226	.	A	C	.	.	MAF_INRAE=26.316;MAF_USDA=40.164
NC_035078.1	46977234	.	T	C	.	.	MAF_USDA=3.279
NC_035078.1	46977405	.	A	G	.	.	MAF_INRAE=7.5
NC_035078.1	46977526	.	C	T	.	.	MAF_USDA=3.571
NC_035078.1	46977557	.	T	C	.	.	MAF_INRAE=47.468;MAF_USDA=47.024
NC_035078.1	46977656	.	G	A	.	.	MAF_INRAE=10.526;MAF_USDA=3.279
NC_035078.1	46977683	.	G	A	.	.	MAF_INRAE=6.962;MAF_USDA=3.279
NC_035078.1	46977812	.	A	G	.	.	MAF_INRAE=19.62;MAF_USDA=14.706
NC_035078.1	46977983	.	C	T	.	.	MAF_INRAE=10.526
NC_035078.1	46978013	.	T	G	.	.	MAF_INRAE=32.278;MAF_USDA=18.235
NC_035078.1	46978051	.	A	C	.	.	MAF_INRAE=31.646;MAF_USDA=16.667
NC_035078.1	46978310	.	C	T	.	.	MAF_INRAE=16.456;MAF_USDA=16.667
NC_035078.1	46978447	.	T	C	.	.	MAF_USDA=4.706
NC_035078.1	46978468	.	A	G	.	.	MAF_INRAE=1.667
NC_035078.1	46978476	.	G	A	.	.	MAF_INRAE=1.667
NC_035078.1	46978494	.	G	A	.	.	MAF_INRAE=1.667
NC_035078.1	46978496	.	C	A	.	.	MAF_INRAE=1.667
NC_035078.1	46978513	.	T	G	.	.	MAF_INRAE=21.667
NC_035078.1	46978514	.	T	A	.	.	MAF_INRAE=21.667
NC_035078.1	46978516	.	T	C	.	.	MAF_INRAE=21.667
NC_035078.1	46978523	.	G	A	.	.	MAF_INRAE=22.5
NC_035078.1	46978525	.	G	A	.	.	MAF_INRAE=22.5
NC_035078.1	46978529	.	T	A	.	.	MAF_INRAE=22.5
NC_035078.1	46978530	.	C	T	.	.	MAF_INRAE=22.5
NC_035078.1	46978546	.	C	T	.	.	MAF_USDA=37.647
NC_035078.1	46978692	.	A	C	.	.	MAF_INRAE=12.5
NC_035078.1	46978727	.	A	G	.	.	MAF_USDA=1.639
NC_035078.1	46978902	.	C	T	.	.	MAF_USDA=1.639
NC_035078.1	46978943	.	G	T	.	.	MAF_INRAE=7.595;MAF_USDA=45.294
NC_035078.1	46978964	.	A	G	.	.	MAF_INRAE=40.506;MAF_USDA=35.882
NC_035078.1	46978971	.	A	G	.	.	MAF_INRAE=14.557;MAF_USDA=42.941
NC_035078.1	46979007	.	G	A	.	.	MAF_INRAE=5.063;MAF_USDA=15.294
NC_035078.1	46979035	.	C	G	.	.	MAF_INRAE=5.063;MAF_USDA=13.529
NC_035078.1	46979173	.	G	A	.	.	MAF_INRAE=9.494
NC_035078.1	46979217	.	T	A	.	.	MAF_USDA=1.639
NC_035078.1	46979229	.	C	T	.	.	MAF_USDA=8.197
NC_035078.1	46979279	.	T	C	.	.	MAF_INRAE=16.456;MAF_USDA=1.765
NC_035078.1	46979295	.	C	T	.	.	MAF_INRAE=5.063;MAF_USDA=14.118
NC_035078.1	46979305	.	G	A	.	.	MAF_INRAE=14.557
NC_035078.1	46979333	.	G	A	.	.	MAF_INRAE=15.823;MAF_USDA=1.765
NC_035078.1	46979379	.	T	A	.	.	MAF_INRAE=16.456;MAF_USDA=1.765
NC_035078.1	46979398	.	C	G	.	.	MAF_USDA=3.279
NC_035078.1	46979492	.	C	G	.	.	MAF_INRAE=18.987;MAF_USDA=11.176
NC_035078.1	46979502	.	T	C	.	.	MAF_USDA=9.412
NC_035078.1	46979513	.	G	C	.	.	MAF_USDA=1.639
NC_035078.1	46979521	.	C	T	.	.	MAF_USDA=8.197
NC_035078.1	46979525	.	A	G	.	.	MAF_USDA=1.639
NC_035078.1	46979547	.	A	G	.	.	MAF_USDA=7.377
NC_035078.1	46979592	.	T	G	.	.	MAF_INRAE=1.667
NC_035078.1	46979623	.	G	T	.	.	MAF_INRAE=16.456;MAF_USDA=11.765
NC_035078.1	46979643	.	C	A	.	.	MAF_INRAE=16.456;MAF_USDA=11.176
NC_035078.1	46979663	.	A	C	.	.	MAF_INRAE=16.456;MAF_USDA=10.588
NC_035078.1	46979666	.	C	T	.	.	MAF_INRAE=15.0;MAF_USDA=2.941
NC_035078.1	46979698	.	C	T	.	.	MAF_USDA=2.459
NC_035078.1	46979784	.	C	A	.	.	MAF_USDA=4.098
NC_035078.1	46979841	.	G	T	.	.	MAF_USDA=2.459
NC_035078.1	46979872	.	A	G	.	.	MAF_INRAE=15.823;MAF_USDA=2.941
NC_035078.1	46979881	.	G	A	.	.	MAF_INRAE=15.823;MAF_USDA=3.529
NC_035078.1	46979891	.	G	T	.	.	MAF_USDA=3.279
NC_035078.1	46979896	.	C	T	.	.	MAF_USDA=2.459
NC_035078.1	46979906	.	A	C	.	.	MAF_INRAE=10.526
NC_035078.1	46979918	.	T	A	.	.	MAF_INRAE=15.823;MAF_USDA=2.941
NC_035078.1	46979920	.	A	G	.	.	MAF_INRAE=14.167;MAF_USDA=2.941
NC_035078.1	46979937	.	C	T	.	.	MAF_INRAE=10.526
NC_035078.1	46979940	.	A	T	.	.	MAF_USDA=1.639
NC_035078.1	46980038	.	G	T	.	.	MAF_USDA=8.197
NC_035078.1	46980053	.	A	C	.	.	MAF_USDA=2.459
NC_035078.1	46980090	.	C	G	.	.	MAF_INRAE=6.962;MAF_USDA=3.279
NC_035078.1	46980126	.	C	T	.	.	MAF_INRAE=19.62
NC_035078.1	46980217	.	G	T	.	.	MAF_INRAE=6.962;MAF_USDA=3.279
NC_035078.1	46980286	.	T	C	.	.	MAF_INRAE=1.667
NC_035078.1	46980455	.	A	T	.	.	MAF_INRAE=5.833;MAF_USDA=5.294
NC_035078.1	46980467	.	G	A	.	.	MAF_USDA=10.0
NC_035078.1	46980525	.	T	A	.	.	MAF_INRAE=10.526
NC_035078.1	46980535	.	C	A	.	.	MAF_USDA=3.279
NC_035078.1	46980536	.	C	G	.	.	MAF_USDA=3.279
NC_035078.1	46980539	.	C	G	.	.	MAF_INRAE=5.263;MAF_USDA=3.279
NC_035078.1	46980570	.	G	T	.	.	MAF_INRAE=22.785;MAF_USDA=5.294
NC_035078.1	46980619	.	C	A	.	.	MAF_USDA=1.639
NC_035078.1	46980635	.	A	T	.	.	MAF_INRAE=10.526
NC_035078.1	46980647	.	T	A	.	.	MAF_INRAE=5.263;MAF_USDA=6.557
NC_035078.1	46980648	.	C	A	.	.	MAF_USDA=6.557
NC_035078.1	46980682	.	G	A	.	.	MAF_USDA=4.098
NC_035078.1	46980735	.	T	C	.	.	MAF_INRAE=5.263;MAF_USDA=3.279
NC_035078.1	46980758	.	G	T	.	.	MAF_INRAE=5.263
NC_035078.1	46980826	.	T	C	.	.	MAF_USDA=1.639
NC_035078.1	46980827	.	T	C	.	.	MAF_INRAE=32.911;MAF_USDA=38.824
NC_035078.1	46980841	.	A	C	.	.	MAF_USDA=1.639
NC_035078.1	46980906	.	A	T	.	.	MAF_USDA=13.115
NC_035078.1	46980988	.	T	A	.	.	MAF_INRAE=19.62;MAF_USDA=17.647
NC_035078.1	46981061	.	T	A	.	.	MAF_INRAE=6.667;MAF_USDA=22.892
NC_035078.1	46981068	.	T	A	.	.	MAF_INRAE=5.263
NC_035078.1	46981069	.	A	T	.	.	MAF_USDA=14.458
NC_035078.1	46981134	.	C	A	.	.	MAF_USDA=1.639
NC_035078.1	46981136	.	C	T	.	.	MAF_USDA=2.083
NC_035078.1	46981248	.	C	T	.	.	MAF_INRAE=20.886;MAF_USDA=6.471
NC_035078.1	46981372	.	C	A	.	.	MAF_USDA=12.295
NC_035078.1	46981443	.	T	C	.	.	MAF_INRAE=34.177;MAF_USDA=28.824
NC_035078.1	46981447	.	C	T	.	.	MAF_USDA=4.918
NC_035078.1	46981578	.	G	A	.	.	MAF_USDA=3.279
NC_035078.1	46981594	.	C	G	.	.	MAF_USDA=4.098
NC_035078.1	46981617	.	A	G	.	.	MAF_INRAE=5.263
NC_035078.1	46981621	.	A	C	.	.	MAF_USDA=8.197
NC_035078.1	46981631	.	T	C	.	.	MAF_USDA=1.639
NC_035078.1	46981656	.	A	G	.	.	MAF_INRAE=35.443;MAF_USDA=36.471
NC_035078.1	46981665	.	T	G	.	.	MAF_USDA=4.098
NC_035078.1	46981685	.	G	A	.	.	MAF_INRAE=44.937;MAF_USDA=39.412
NC_035078.1	46981767	.	T	G	.	.	MAF_INRAE=22.785
NC_035078.1	46981785	.	A	C	.	.	MAF_INRAE=46.203
NC_035078.1	46981787	.	T	A	.	.	MAF_INRAE=40.833
NC_035078.1	46981789	.	T	G	.	.	MAF_INRAE=13.924
NC_035078.1	46981845	.	G	A	.	.	MAF_USDA=2.459
NC_035078.1	46981856	.	C	G	.	.	MAF_USDA=15.574
NC_035078.1	46981872	.	G	T	.	.	MAF_USDA=6.667
NC_035078.1	46981873	.	G	T	.	.	MAF_USDA=6.667
NC_035078.1	46981951	.	G	A	.	.	MAF_INRAE=10.526
NC_035078.1	46981957	.	G	T	.	.	MAF_INRAE=42.405;MAF_USDA=37.059
NC_035078.1	46981995	.	C	T	.	.	MAF_USDA=3.279
NC_035078.1	46982024	.	C	T	.	.	MAF_USDA=4.098
NC_035078.1	46982173	.	C	T	.	.	MAF_INRAE=27.215;MAF_USDA=27.059
NC_035078.1	46982210	.	G	C	.	.	MAF_USDA=2.083
NC_035078.1	46982212	.	T	C	.	.	MAF_USDA=2.083
NC_035078.1	46982213	.	G	A	.	.	MAF_USDA=2.083
NC_035078.1	46982215	.	A	C	.	.	MAF_USDA=13.529
NC_035078.1	46982243	.	T	G	.	.	MAF_INRAE=13.924;MAF_USDA=4.706
NC_035078.1	46982303	.	A	C	.	.	MAF_USDA=6.25
NC_035078.1	46982318	.	C	G	.	.	MAF_INRAE=15.19;MAF_USDA=27.083
NC_035078.1	46982378	.	G	T	.	.	MAF_INRAE=5.063;MAF_USDA=11.765
NC_035078.1	46982398	.	C	A	.	.	MAF_USDA=5.294
NC_035078.1	46982484	.	A	C	.	.	MAF_INRAE=5.833
NC_035078.1	46982647	.	G	A	.	.	MAF_USDA=8.824
NC_035078.1	46982675	.	T	C	.	.	MAF_USDA=5.882
NC_035078.1	46982685	.	T	A	.	.	MAF_USDA=1.639
NC_035078.1	46982747	.	A	T	.	.	MAF_USDA=4.118
NC_035078.1	46982799	.	G	C	.	.	MAF_INRAE=10.526;MAF_USDA=10.588
NC_035078.1	46982905	.	G	T	.	.	MAF_USDA=6.25
NC_035078.1	46982964	.	C	A	.	.	MAF_INRAE=10.526;MAF_USDA=10.588
NC_035078.1	46982991	.	A	G	.	.	MAF_INRAE=25.316;MAF_USDA=12.353
NC_035078.1	46983035	.	A	C	.	.	MAF_INRAE=6.962;MAF_USDA=2.459
NC_035078.1	46983077	.	A	G	.	.	MAF_INRAE=5.263;MAF_USDA=2.941
NC_035078.1	46983112	.	G	C	.	.	MAF_USDA=2.941
NC_035078.1	46983129	.	A	G	.	.	MAF_INRAE=44.304;MAF_USDA=45.882
NC_035078.1	46983138	.	G	A	.	.	MAF_INRAE=5.063;MAF_USDA=31.25
NC_035078.1	46983213	.	C	T	.	.	MAF_INRAE=6.962;MAF_USDA=3.279
NC_035078.1	46983277	.	G	C	.	.	MAF_INRAE=18.354
NC_035078.1	46983326	.	G	A	.	.	MAF_USDA=8.235
NC_035078.1	46983328	.	T	C	.	.	MAF_INRAE=5.833
NC_035078.1	46983346	.	G	A	.	.	MAF_USDA=2.083
NC_035078.1	46983368	.	C	G	.	.	MAF_USDA=4.098
NC_035078.1	46983483	.	C	T	.	.	MAF_INRAE=10.526;MAF_USDA=18.235
NC_035078.1	46983503	.	A	T	.	.	MAF_USDA=1.639
NC_035078.1	46983591	.	CTCA	CTCC	.	.	MAF_USDA=20.833
NC_035078.1	46983643	.	A	T	.	.	MAF_USDA=6.557
NC_035078.1	46983694	.	C	T	.	.	MAF_INRAE=46.203;MAF_USDA=15.882
NC_035078.1	46983735	.	C	A	.	.	MAF_USDA=4.918
NC_035078.1	46983768	.	C	G	.	.	MAF_USDA=3.279
NC_035078.1	46983810	.	T	C	.	.	MAF_USDA=3.529
NC_035078.1	46983834	.	G	C	.	.	MAF_INRAE=23.333;MAF_USDA=37.647
NC_035078.1	46983880	.	A	T	.	.	MAF_INRAE=14.557;MAF_USDA=17.059
NC_035078.1	46983898	.	G	A	.	.	MAF_USDA=2.941
NC_035078.1	46983965	.	C	T	.	.	MAF_USDA=2.353
NC_035078.1	46984000	.	G	A	.	.	MAF_INRAE=22.785;MAF_USDA=5.294
NC_035078.1	46984057	.	C	T	.	.	MAF_INRAE=19.62
NC_035078.1	46984173	.	T	A	.	.	MAF_INRAE=6.329;MAF_USDA=7.377
NC_035078.1	46984188	.	G	A	.	.	MAF_USDA=1.639
NC_035078.1	46984206	.	G	T	.	.	MAF_INRAE=45.57;MAF_USDA=15.294
NC_035078.1	46984254	.	A	G	.	.	MAF_USDA=8.333
NC_035078.1	46984907	.	C	T	.	.	MAF_USDA=12.5
NC_035078.1	46984908	.	C	A	.	.	MAF_USDA=31.25
NC_035078.1	46984984	.	C	T	.	.	MAF_INRAE=21.053;MAF_USDA=5.357
NC_035078.1	46985024	.	C	A	.	.	MAF_USDA=3.279
NC_035078.1	46985062	.	A	G	.	.	MAF_USDA=3.012
NC_035078.1	46985097	.	C	T	.	.	MAF_USDA=4.098
NC_035078.1	46985133	.	A	G	.	.	MAF_INRAE=6.962;MAF_USDA=3.279
NC_035078.1	46985163	.	T	G	.	.	MAF_INRAE=22.785;MAF_USDA=5.294
NC_035078.1	46985249	.	G	C	.	.	MAF_USDA=2.083
NC_035078.1	46985375	.	G	A	.	.	MAF_USDA=1.639
NC_035078.1	46985443	.	G	A	.	.	MAF_USDA=11.765
NC_035078.1	46985508	.	C	T	.	.	MAF_USDA=10.417
NC_035078.1	46985513	.	T	C	.	.	MAF_INRAE=5.263
NC_035078.1	46985573	.	C	T	.	.	MAF_INRAE=22.785;MAF_USDA=6.024
NC_035078.1	46985574	.	A	G	.	.	MAF_USDA=9.167
NC_035078.1	46985578	.	G	T	.	.	MAF_INRAE=6.962;MAF_USDA=7.5
NC_035078.1	46985728	.	G	A	.	.	MAF_INRAE=14.557;MAF_USDA=1.639
NC_035078.1	46985731	.	C	T	.	.	MAF_INRAE=5.833
NC_035078.1	46985819	.	C	T	.	.	MAF_INRAE=4.43
NC_035078.1	46985823	.	A	G	.	.	MAF_USDA=16.667
NC_035078.1	46985827	.	T	C	.	.	MAF_USDA=18.333
NC_035078.1	46985836	.	C	T	.	.	MAF_USDA=14.167
NC_035078.1	46985867	.	G	A	.	.	MAF_INRAE=10.526;MAF_USDA=10.0
NC_035078.1	46985875	.	A	T	.	.	MAF_USDA=10.588
NC_035078.1	46985961	.	T	G	.	.	MAF_USDA=9.836
NC_035078.1	46985962	.	G	A	.	.	MAF_USDA=10.656
NC_035078.1	46986034	.	T	G	.	.	MAF_INRAE=5.263;MAF_USDA=4.118
NC_035078.1	46986049	.	A	T	.	.	MAF_USDA=1.639
NC_035078.1	46986082	.	C	T	.	.	MAF_INRAE=22.785;MAF_USDA=4.706
NC_035078.1	46986244	.	A	G	.	.	MAF_INRAE=5.263
NC_035078.1	46986312	.	C	T	.	.	MAF_INRAE=5.696;MAF_USDA=24.118
NC_035078.1	46986324	.	C	T	.	.	MAF_INRAE=10.526;MAF_USDA=3.279
NC_035078.1	46986327	.	G	T	.	.	MAF_INRAE=31.013;MAF_USDA=21.176
NC_035078.1	46986619	.	C	T	.	.	MAF_USDA=1.765
NC_035078.1	46986745	.	A	G	.	.	MAF_INRAE=44.304;MAF_USDA=40.0
NC_035078.1	46986773	.	T	C	.	.	MAF_INRAE=25.949;MAF_USDA=43.529
NC_035078.1	46986818	.	G	A	.	.	MAF_INRAE=31.013;MAF_USDA=22.941
NC_035078.1	46986837	.	G	A	.	.	MAF_USDA=4.098
NC_035078.1	46986845	.	G	T	.	.	MAF_INRAE=5.063;MAF_USDA=10.588
NC_035078.1	46986872	.	A	C	.	.	MAF_INRAE=20.833
NC_035078.1	46986885	.	A	T	.	.	MAF_USDA=22.941
NC_035078.1	46986903	.	A	C	.	.	MAF_INRAE=5.833;MAF_USDA=5.294
NC_035078.1	46986908	.	A	G	.	.	MAF_INRAE=20.253
NC_035078.1	46986967	.	T	G	.	.	MAF_INRAE=5.263;MAF_USDA=2.459
NC_035078.1	46986982	.	C	T	.	.	MAF_INRAE=13.924;MAF_USDA=35.417
NC_035078.1	46987056	.	A	T	.	.	MAF_INRAE=12.658;MAF_USDA=34.706
NC_035078.1	46987064	.	C	G	.	.	MAF_USDA=2.459
NC_035078.1	46987101	.	T	C	.	.	MAF_INRAE=5.263
NC_035078.1	46987200	.	G	C	.	.	MAF_USDA=1.639
NC_035078.1	46987216	.	T	A	.	.	MAF_USDA=8.333
NC_035078.1	46987218	.	A	T	.	.	MAF_USDA=8.333
NC_035078.1	46987246	.	T	A	.	.	MAF_INRAE=6.962;MAF_USDA=2.459
NC_035078.1	46987272	.	C	G	.	.	MAF_USDA=1.639
NC_035078.1	46987357	.	G	C	.	.	MAF_USDA=7.377
NC_035078.1	46988328	.	C	T	.	.	MAF_USDA=15.217
NC_035078.1	46988422	.	G	T	.	.	MAF_USDA=6.471
NC_035078.1	46988428	.	C	A	.	.	MAF_USDA=5.882
NC_035078.1	46988429	.	T	A	.	.	MAF_USDA=12.5
NC_035078.1	46988459	.	T	A	.	.	MAF_USDA=10.417
NC_035078.1	46988656	.	A	G	.	.	MAF_USDA=8.333
NC_035078.1	46988701	.	C	T	.	.	MAF_USDA=2.083
NC_035078.1	46988756	.	A	G	.	.	MAF_USDA=4.098
NC_035078.1	46988806	.	C	T	.	.	MAF_INRAE=13.924;MAF_USDA=4.118
NC_035078.1	46988870	.	T	C	.	.	MAF_USDA=8.235
NC_035078.1	46988944	.	T	A	.	.	MAF_USDA=1.639
NC_035078.1	46989111	.	C	A	.	.	MAF_USDA=1.765
NC_035078.1	46989147	.	A	G	.	.	MAF_INRAE=13.291;MAF_USDA=2.353
NC_035078.1	46989209	.	C	T	.	.	MAF_USDA=2.083
NC_035078.1	46989248	.	A	G	.	.	MAF_USDA=3.279
NC_035078.1	46989315	.	T	A	.	.	MAF_INRAE=13.924;MAF_USDA=2.353
NC_035078.1	46989560	.	C	T	.	.	MAF_USDA=2.459
NC_035078.1	46989733	.	C	A	.	.	MAF_USDA=20.833
NC_035078.1	46989756	.	C	T	.	.	MAF_USDA=27.083
NC_035078.1	46989763	.	C	T	.	.	MAF_USDA=45.833
NC_035078.1	46990003	.	T	C	.	.	MAF_USDA=14.118
NC_035078.1	46990027	.	A	C	.	.	MAF_INRAE=26.316;MAF_USDA=12.353
NC_035078.1	46990037	.	A	C	.	.	MAF_INRAE=10.526;MAF_USDA=18.824
NC_035078.1	46990104	.	T	G	.	.	MAF_INRAE=10.526;MAF_USDA=4.118
NC_035078.1	46990109	.	G	T	.	.	MAF_INRAE=21.053;MAF_USDA=5.294
NC_035078.1	46990119	.	C	G	.	.	MAF_USDA=4.098
NC_035078.1	46990177	.	G	T	.	.	MAF_USDA=2.459
NC_035078.1	46990205	.	A	T	.	.	MAF_USDA=9.412
NC_035078.1	46990225	.	A	C	.	.	MAF_USDA=4.918
NC_035078.1	46990246	.	C	T	.	.	MAF_INRAE=1.667;MAF_USDA=20.833
NC_035078.1	46990247	.	A	C	.	.	MAF_USDA=42.941
NC_035078.1	46990393	.	G	T	.	.	MAF_USDA=5.882
NC_035078.1	46990410	.	A	C	.	.	MAF_USDA=2.459
NC_035078.1	46990416	.	A	C	.	.	MAF_USDA=2.459
NC_035078.1	46990431	.	A	T	.	.	MAF_USDA=46.471
NC_035078.1	46990444	.	C	T	.	.	MAF_USDA=17.059
NC_035078.1	46990456	.	A	T	.	.	MAF_USDA=47.647
NC_035078.1	46990533	.	T	G	.	.	MAF_INRAE=5.263
NC_035078.1	46990581	.	G	A	.	.	MAF_USDA=1.639
NC_035078.1	46990592	.	C	A	.	.	MAF_INRAE=5.263;MAF_USDA=7.647
NC_035078.1	46990613	.	T	A	.	.	MAF_USDA=2.459
NC_035078.1	46990667	.	T	G	.	.	MAF_INRAE=32.278;MAF_USDA=8.235
NC_035078.1	46990670	.	G	A	.	.	MAF_INRAE=10.526;MAF_USDA=12.941
NC_035078.1	46990826	.	C	T	.	.	MAF_USDA=2.459
NC_035078.1	46990887	.	A	T	.	.	MAF_USDA=4.918
NC_035078.1	46990892	.	A	G	.	.	MAF_INRAE=18.987;MAF_USDA=3.279
NC_035078.1	46990945	.	C	T	.	.	MAF_INRAE=13.291;MAF_USDA=31.765
NC_035078.1	46990994	.	T	G	.	.	MAF_INRAE=10.526;MAF_USDA=12.941
NC_035078.1	46991071	.	A	T	.	.	MAF_INRAE=25.316;MAF_USDA=6.471
NC_035078.1	46991104	.	T	G	.	.	MAF_INRAE=39.241;MAF_USDA=39.412
NC_035078.1	46991122	.	C	T	.	.	MAF_INRAE=29.747;MAF_USDA=4.118
NC_035078.1	46991233	.	G	A	.	.	MAF_USDA=2.941
NC_035078.1	46991266	.	A	C	.	.	MAF_INRAE=10.526;MAF_USDA=10.0
NC_035078.1	46991285	.	T	G	.	.	MAF_INRAE=39.241;MAF_USDA=24.118
NC_035078.1	46991425	.	C	T	.	.	MAF_INRAE=5.263;MAF_USDA=6.557
NC_035078.1	46991613	.	C	G	.	.	MAF_INRAE=10.526
NC_035078.1	46991634	.	C	T	.	.	MAF_USDA=1.639
NC_035078.1	46991662	.	C	T	.	.	MAF_INRAE=14.557;MAF_USDA=1.639
NC_035078.1	46991666	.	C	G	.	.	MAF_USDA=1.639
NC_035078.1	46991677	.	C	A	.	.	MAF_USDA=2.459
NC_035078.1	46991696	.	C	A	.	.	MAF_USDA=2.459
NC_035078.1	46991715	.	C	T	.	.	MAF_USDA=10.588
NC_035078.1	46991744	.	A	C	.	.	MAF_INRAE=37.342;MAF_USDA=42.353
NC_035078.1	46991752	.	A	T	.	.	MAF_INRAE=10.526;MAF_USDA=16.471
NC_035078.1	46991767	.	G	T	.	.	MAF_INRAE=10.526
NC_035078.1	46991781	.	C	T	.	.	MAF_INRAE=5.833;MAF_USDA=4.762
NC_035078.1	46991975	.	T	C	.	.	MAF_USDA=3.279
NC_035078.1	46991977	.	G	A	.	.	MAF_USDA=3.279
NC_035078.1	46992042	.	G	T	.	.	MAF_USDA=1.639
NC_035078.1	46992135	.	C	A	.	.	MAF_INRAE=13.924;MAF_USDA=3.529
NC_035078.1	46992146	.	T	C	.	.	MAF_INRAE=7.895
NC_035078.1	46992169	.	G	A	.	.	MAF_INRAE=1.667
NC_035078.1	46992172	.	T	C	.	.	MAF_USDA=2.459
NC_035078.1	46992187	.	G	A	.	.	MAF_USDA=4.918
NC_035078.1	46992189	.	G	T	.	.	MAF_USDA=4.918
NC_035078.1	46992229	.	G	A	.	.	MAF_USDA=2.459
NC_035078.1	46992234	.	A	G	.	.	MAF_INRAE=15.0;MAF_USDA=4.118
NC_035078.1	46992287	.	G	A	.	.	MAF_INRAE=2.5
NC_035078.1	46992291	.	G	A	.	.	MAF_INRAE=2.5
NC_035078.1	46992315	.	G	A	.	.	MAF_INRAE=1.667
NC_035078.1	46992317	.	A	T	.	.	MAF_INRAE=1.667
NC_035078.1	46992321	.	A	T	.	.	MAF_USDA=2.459
NC_035078.1	46992330	.	A	T	.	.	MAF_USDA=26.471
NC_035078.1	46992332	.	G	A	.	.	MAF_USDA=26.471
NC_035078.1	46992334	.	C	T	.	.	MAF_USDA=27.059
NC_035078.1	46992335	.	G	C	.	.	MAF_USDA=25.882
NC_035078.1	46992337	.	G	A	.	.	MAF_INRAE=1.667;MAF_USDA=26.471
NC_035078.1	46992354	.	T	A	.	.	MAF_INRAE=1.667;MAF_USDA=25.882
NC_035078.1	46992355	.	G	A	.	.	MAF_INRAE=1.667;MAF_USDA=24.706
NC_035078.1	46992361	.	G	T	.	.	MAF_USDA=27.647
NC_035078.1	46992363	.	C	G	.	.	MAF_USDA=26.471
NC_035078.1	46992366	.	G	C	.	.	MAF_INRAE=5.263
NC_035078.1	46992625	.	A	G	.	.	MAF_USDA=17.647
NC_035078.1	46992762	.	T	C	.	.	MAF_INRAE=10.526;MAF_USDA=15.294
NC_035078.1	46992766	.	A	C	.	.	MAF_INRAE=5.833
NC_035078.1	46992889	.	C	A	.	.	MAF_USDA=1.639
NC_035078.1	46992973	.	A	G	.	.	MAF_USDA=3.279
NC_035078.1	46993008	.	C	A	.	.	MAF_INRAE=5.833
NC_035078.1	46993032	.	C	T	.	.	MAF_USDA=1.639
NC_035078.1	46993140	.	A	C	.	.	MAF_USDA=1.639
NC_035078.1	46993268	.	A	C	.	.	MAF_USDA=8.197
NC_035078.1	46993324	.	G	A	.	.	MAF_USDA=3.279
NC_035078.1	46993664	.	C	G	.	.	MAF_INRAE=14.557;MAF_USDA=32.353
NC_035078.1	46993684	.	C	A	.	.	MAF_INRAE=13.924;MAF_USDA=15.294
NC_035078.1	46993798	.	A	C	.	.	MAF_USDA=2.459
NC_035078.1	46993830	.	G	T	.	.	MAF_USDA=6.25
NC_035078.1	46994081	.	C	A	.	.	MAF_INRAE=44.304;MAF_USDA=7.059
NC_035078.1	46994274	.	C	T	.	.	MAF_USDA=1.765
NC_035078.1	46994296	.	G	A	.	.	MAF_USDA=3.279
NC_035078.1	46994313	.	C	A	.	.	MAF_INRAE=13.924;MAF_USDA=3.571
NC_035078.1	46994398	.	C	T	.	.	MAF_USDA=7.647
NC_035078.1	46994405	.	C	T	.	.	MAF_USDA=3.279
NC_035078.1	46994464	.	T	C	.	.	MAF_INRAE=20.886;MAF_USDA=4.098
NC_035078.1	46994468	.	A	T	.	.	MAF_USDA=6.25
NC_035078.1	46994938	.	G	A	.	.	MAF_USDA=12.5
NC_035078.1	46994940	.	G	A	.	.	MAF_USDA=14.583
NC_035078.1	46995181	.	T	G	.	.	MAF_INRAE=18.987;MAF_USDA=1.639
NC_035078.1	46995215	.	T	C	.	.	MAF_INRAE=13.291;MAF_USDA=3.529
NC_035078.1	46995266	.	T	C	.	.	MAF_INRAE=5.263
NC_035078.1	46995275	.	C	T	.	.	MAF_USDA=2.083
NC_035078.1	46995315	.	G	T	.	.	MAF_USDA=2.941
NC_035078.1	46995390	.	G	A	.	.	MAF_USDA=2.459
NC_035078.1	46995486	.	G	A	.	.	MAF_USDA=2.459
NC_035078.1	46995519	.	G	T	.	.	MAF_USDA=2.459
NC_035078.1	46995610	.	G	A	.	.	MAF_USDA=1.765
NC_035078.1	46995614	.	A	G	.	.	MAF_INRAE=13.924;MAF_USDA=4.118
NC_035078.1	46995678	.	C	A	.	.	MAF_INRAE=5.0
NC_035078.1	46995682	.	C	T	.	.	MAF_INRAE=4.167
NC_035078.1	46995691	.	T	C	.	.	MAF_INRAE=5.0
NC_035078.1	46995700	.	C	A	.	.	MAF_INRAE=5.0
NC_035078.1	46995933	.	C	T	.	.	MAF_INRAE=5.833;MAF_USDA=7.059
NC_035078.1	46996254	.	C	A	.	.	MAF_USDA=5.882
NC_035078.1	46996344	.	T	A	.	.	MAF_INRAE=18.354;MAF_USDA=10.0
NC_035078.1	46996346	.	C	A	.	.	MAF_INRAE=29.747;MAF_USDA=14.118
NC_035078.1	46996352	.	A	G	.	.	MAF_INRAE=18.354;MAF_USDA=11.765
NC_035078.1	46996366	.	C	T	.	.	MAF_INRAE=5.833;MAF_USDA=5.294
NC_035078.1	46996383	.	A	G	.	.	MAF_INRAE=29.747;MAF_USDA=14.706
NC_035078.1	46996414	.	T	A	.	.	MAF_USDA=2.459
NC_035078.1	46996450	.	G	T	.	.	MAF_INRAE=25.949;MAF_USDA=21.176
NC_035078.1	46996517	.	G	A	.	.	MAF_USDA=1.639
NC_035078.1	46996577	.	C	A	.	.	MAF_INRAE=18.987;MAF_USDA=10.0
NC_035078.1	46996593	.	T	C	.	.	MAF_INRAE=5.833;MAF_USDA=5.294
NC_035078.1	46996611	.	C	G	.	.	MAF_INRAE=18.987;MAF_USDA=1.639
NC_035078.1	46996618	.	C	A	.	.	MAF_USDA=2.459
NC_035078.1	46996623	.	G	A	.	.	MAF_USDA=1.639
NC_035078.1	46996698	.	C	A	.	.	MAF_USDA=2.459
NC_035078.1	46996718	.	T	C	.	.	MAF_USDA=6.471
NC_035078.1	46996819	.	T	C	.	.	MAF_USDA=1.639
NC_035078.1	46996852	.	A	G	.	.	MAF_INRAE=13.924;MAF_USDA=4.118
NC_035078.1	46997944	.	A	T	.	.	MAF_INRAE=23.684
NC_035078.1	46998057	.	T	C	.	.	MAF_INRAE=47.368;MAF_USDA=32.353
NC_035078.1	46998082	.	T	A	.	.	MAF_USDA=6.25
NC_035078.1	46998102	.	T	G	.	.	MAF_INRAE=21.053;MAF_USDA=11.765
NC_035078.1	46998122	.	G	A	.	.	MAF_USDA=11.765
NC_035078.1	46998123	.	C	T	.	.	MAF_USDA=11.765
NC_035078.1	46998124	.	T	G	.	.	MAF_USDA=11.765
NC_035078.1	46998143	.	G	T	.	.	MAF_USDA=1.639
NC_035078.1	46998159	.	A	G	.	.	MAF_USDA=8.235
NC_035078.1	46998187	.	A	T	.	.	MAF_INRAE=12.025;MAF_USDA=4.118
NC_035078.1	46998192	.	C	A	.	.	MAF_USDA=6.25
NC_035078.1	46998309	.	T	C	.	.	MAF_INRAE=7.595;MAF_USDA=12.941
NC_035078.1	46998360	.	C	T	.	.	MAF_INRAE=13.924;MAF_USDA=2.353
NC_035078.1	46998379	.	T	C	.	.	MAF_INRAE=5.263;MAF_USDA=8.197
NC_035078.1	46998403	.	G	T	.	.	MAF_USDA=5.738
NC_035078.1	46998414	.	C	A	.	.	MAF_INRAE=22.785;MAF_USDA=5.294
NC_035078.1	46998478	.	G	A	.	.	MAF_INRAE=25.316;MAF_USDA=24.706
NC_035078.1	46998522	.	T	C	.	.	MAF_INRAE=5.263
NC_035078.1	46998830	.	C	T	.	.	MAF_INRAE=31.013;MAF_USDA=22.941
NC_035078.1	46998870	.	C	T	.	.	MAF_INRAE=14.557
NC_035078.1	46998873	.	C	T	.	.	MAF_INRAE=31.646;MAF_USDA=14.706
NC_035078.1	46999061	.	T	G	.	.	MAF_INRAE=25.949;MAF_USDA=9.412
NC_035078.1	46999293	.	A	G	.	.	MAF_INRAE=31.646;MAF_USDA=15.882
NC_035078.1	46999309	.	A	C	.	.	MAF_USDA=2.459
NC_035078.1	46999352	.	T	C	.	.	MAF_INRAE=31.013;MAF_USDA=10.833
NC_035078.1	46999367	.	A	G	.	.	MAF_INRAE=30.38
NC_035078.1	46999369	.	A	C	.	.	MAF_INRAE=31.667
NC_035078.1	46999383	.	T	C	.	.	MAF_INRAE=7.595;MAF_USDA=5.833
NC_035078.1	46999457	.	C	T	.	.	MAF_INRAE=5.063;MAF_USDA=11.905
NC_035078.1	46999482	.	T	G	.	.	MAF_USDA=2.5
NC_035078.1	46999534	.	T	A	.	.	MAF_INRAE=20.253
NC_035078.1	46999540	.	G	A	.	.	MAF_USDA=5.0
NC_035078.1	46999551	.	C	T	.	.	MAF_INRAE=7.595;MAF_USDA=12.5
NC_035078.1	46999552	.	G	A	.	.	MAF_INRAE=20.253
NC_035078.1	46999635	.	A	G	.	.	MAF_USDA=2.459
NC_035078.1	46999688	.	A	G	.	.	MAF_INRAE=31.646;MAF_USDA=22.941
NC_035078.1	46999778	.	T	C	.	.	MAF_INRAE=31.646;MAF_USDA=14.706
NC_035078.1	46999987	.	T	G	.	.	MAF_INRAE=31.646;MAF_USDA=15.882
NC_035078.1	47000000	.	T	G	.	.	MAF_USDA=4.918
NC_035078.1	47000094	.	C	A	.	.	MAF_INRAE=3.333;MAF_USDA=3.279
NC_035078.1	47000257	.	C	A	.	.	MAF_INRAE=33.333;MAF_USDA=14.706
NC_035078.1	47000462	.	A	T	.	.	MAF_USDA=9.836
NC_035078.1	47000495	.	C	A	.	.	MAF_INRAE=5.833;MAF_USDA=6.471
NC_035078.1	47000554	.	G	C	.	.	MAF_USDA=12.353
NC_035078.1	47000713	.	G	A	.	.	MAF_INRAE=13.291;MAF_USDA=34.706
NC_035078.1	47000738	.	A	T	.	.	MAF_INRAE=13.291;MAF_USDA=34.706
NC_035078.1	47000758	.	A	G	.	.	MAF_USDA=1.639
NC_035078.1	47000764	.	T	C	.	.	MAF_INRAE=8.861;MAF_USDA=36.471
NC_035078.1	47000918	.	C	T	.	.	MAF_USDA=8.235
NC_035078.1	47000965	.	T	A	.	.	MAF_USDA=6.557
NC_035078.1	47000966	.	T	A	.	.	MAF_INRAE=12.025;MAF_USDA=40.0
NC_035078.1	47000967	.	A	T	.	.	MAF_USDA=1.639
NC_035078.1	47001104	.	G	T	.	.	MAF_USDA=2.459
NC_035078.1	47001122	.	A	C	.	.	MAF_USDA=2.941
NC_035078.1	47001132	.	T	C	.	.	MAF_INRAE=13.291;MAF_USDA=35.294
NC_035078.1	47001145	.	G	T	.	.	MAF_USDA=2.459
NC_035078.1	47001252	.	C	A	.	.	MAF_USDA=5.738
NC_035078.1	47001272	.	G	T	.	.	MAF_INRAE=13.291;MAF_USDA=34.706
NC_035078.1	47001338	.	G	T	.	.	MAF_USDA=3.279
NC_035078.1	47001479	.	C	A	.	.	MAF_USDA=4.918
NC_035078.1	47001485	.	T	G	.	.	MAF_USDA=1.639
NC_035078.1	47001732	.	T	C	.	.	MAF_USDA=2.459
NC_035078.1	47001958	.	C	A	.	.	MAF_USDA=8.197
NC_035078.1	47002039	.	G	C	.	.	MAF_USDA=6.557
NC_035078.1	47002128	.	T	G	.	.	MAF_INRAE=8.861;MAF_USDA=41.765
NC_035078.1	47002158	.	A	T	.	.	MAF_INRAE=5.263;MAF_USDA=1.639
NC_035078.1	47002172	.	A	G	.	.	MAF_USDA=20.0
NC_035078.1	47002249	.	T	C	.	.	MAF_INRAE=5.833;MAF_USDA=4.706
NC_035078.1	47002302	.	C	T	.	.	MAF_USDA=6.471
NC_035078.1	47002312	.	C	T	.	.	MAF_INRAE=8.861;MAF_USDA=42.941
NC_035078.1	47002329	.	G	T	.	.	MAF_INRAE=5.833;MAF_USDA=5.294
NC_035078.1	47002347	.	A	C	.	.	MAF_USDA=6.471
NC_035078.1	47002401	.	G	T	.	.	MAF_INRAE=44.937;MAF_USDA=19.412
NC_035078.1	47002560	.	T	C	.	.	MAF_USDA=1.639
NC_035078.1	47002718	.	G	A	.	.	MAF_USDA=1.639
NC_035078.1	47002942	.	T	C	.	.	MAF_INRAE=4.43;MAF_USDA=1.639
NC_035078.1	47003050	.	G	A	.	.	MAF_USDA=6.557
NC_035078.1	47003062	.	G	A	.	.	MAF_INRAE=4.43;MAF_USDA=8.197
NC_035078.1	47003097	.	A	T	.	.	MAF_USDA=1.639
NC_035078.1	47003106	.	A	C	.	.	MAF_USDA=2.459
NC_035078.1	47003142	.	C	T	.	.	MAF_USDA=2.941
NC_035078.1	47003160	.	G	C	.	.	MAF_INRAE=1.667
NC_035078.1	47003179	.	T	G	.	.	MAF_INRAE=8.861;MAF_USDA=35.294
NC_035078.1	47003195	.	T	A	.	.	MAF_INRAE=13.291;MAF_USDA=35.294
NC_035078.1	47003256	.	C	A	.	.	MAF_INRAE=3.333;MAF_USDA=3.279
NC_035078.1	47003309	.	C	A	.	.	MAF_USDA=14.706
NC_035078.1	47003318	.	A	T	.	.	MAF_INRAE=13.291;MAF_USDA=34.706
NC_035078.1	47003327	.	A	G	.	.	MAF_USDA=2.459
NC_035078.1	47003328	.	A	T	.	.	MAF_USDA=1.639
NC_035078.1	47003358	.	C	A	.	.	MAF_USDA=3.279
NC_035078.1	47003384	.	T	G	.	.	MAF_INRAE=4.167
NC_035078.1	47003543	.	C	A	.	.	MAF_INRAE=13.291;MAF_USDA=33.529
NC_035078.1	47003553	.	T	G	.	.	MAF_USDA=2.459
NC_035078.1	47003600	.	A	T	.	.	MAF_USDA=4.918
NC_035078.1	47003636	.	G	T	.	.	MAF_USDA=3.279
NC_035078.1	47003642	.	C	A	.	.	MAF_INRAE=7.595;MAF_USDA=14.118
NC_035078.1	47003708	.	T	A	.	.	MAF_INRAE=13.291;MAF_USDA=37.647
NC_035078.1	47003727	.	T	C	.	.	MAF_INRAE=13.291;MAF_USDA=34.118
NC_035078.1	47003736	.	G	A	.	.	MAF_USDA=2.459
NC_035078.1	47003742	.	G	T	.	.	MAF_USDA=2.459
NC_035078.1	47003758	.	G	T	.	.	MAF_INRAE=1.667
NC_035078.1	47003889	.	A	C	.	.	MAF_INRAE=5.833;MAF_USDA=2.459
NC_035078.1	47003901	.	G	A	.	.	MAF_INRAE=10.526
NC_035078.1	47003952	.	A	G	.	.	MAF_USDA=2.941
NC_035078.1	47004165	.	C	A	.	.	MAF_USDA=9.412
NC_035078.1	47004181	.	C	A	.	.	MAF_INRAE=15.789;MAF_USDA=9.412
NC_035078.1	47004203	.	C	A	.	.	MAF_USDA=1.639
NC_035078.1	47004247	.	A	G	.	.	MAF_INRAE=13.291;MAF_USDA=34.118
NC_035078.1	47004290	.	A	C	.	.	MAF_USDA=1.639
NC_035078.1	47004389	.	T	G	.	.	MAF_INRAE=4.43
NC_035078.1	47004627	.	G	A	.	.	MAF_USDA=1.639
NC_035078.1	47004725	.	G	T	.	.	MAF_INRAE=8.861;MAF_USDA=34.706
NC_035078.1	47004844	.	C	G	.	.	MAF_USDA=2.459
NC_035078.1	47004905	.	A	C	.	.	MAF_USDA=1.639
NC_035078.1	47004941	.	G	T	.	.	MAF_INRAE=5.263;MAF_USDA=2.459
NC_035078.1	47004978	.	C	A	.	.	MAF_USDA=3.279
NC_035078.1	47005074	.	A	G	.	.	MAF_INRAE=15.19;MAF_USDA=3.529
NC_035078.1	47005095	.	A	C	.	.	MAF_INRAE=8.861;MAF_USDA=41.765
NC_035078.1	47005129	.	G	A	.	.	MAF_USDA=2.459
NC_035078.1	47005154	.	C	T	.	.	MAF_USDA=2.459
NC_035078.1	47005195	.	G	A	.	.	MAF_INRAE=18.987
NC_035078.1	47005258	.	A	C	.	.	MAF_USDA=5.738
NC_035078.1	47005269	.	G	T	.	.	MAF_USDA=2.459
NC_035078.1	47005341	.	A	G	.	.	MAF_USDA=2.459
NC_035078.1	47005391	.	T	G	.	.	MAF_INRAE=23.418;MAF_USDA=35.714
NC_035078.1	47005445	.	C	T	.	.	MAF_USDA=1.639
NC_035078.1	47005452	.	C	T	.	.	MAF_INRAE=10.526
NC_035078.1	47005494	.	C	A	.	.	MAF_INRAE=23.418;MAF_USDA=36.471
NC_035078.1	47005498	.	G	A	.	.	MAF_USDA=3.279
NC_035078.1	47005938	.	A	G	.	.	MAF_USDA=1.639
NC_035078.1	47005954	.	A	G	.	.	MAF_INRAE=15.19;MAF_USDA=47.024
NC_035078.1	47005983	.	G	A	.	.	MAF_USDA=8.333
NC_035078.1	47006082	.	T	A	.	.	MAF_USDA=2.459
NC_035078.1	47006156	.	G	C	.	.	MAF_USDA=2.083
NC_035078.1	47006189	.	G	A	.	.	MAF_INRAE=46.203;MAF_USDA=32.941
NC_035078.1	47006233	.	G	A	.	.	MAF_INRAE=46.203;MAF_USDA=31.176
NC_035078.1	47006383	.	C	G	.	.	MAF_INRAE=10.526
NC_035078.1	47006452	.	A	C	.	.	MAF_USDA=10.417
NC_035078.1	47006488	.	G	A	.	.	MAF_INRAE=5.263
NC_035078.1	47006495	.	G	T	.	.	MAF_USDA=1.667
NC_035078.1	47006498	.	C	A	.	.	MAF_USDA=2.5
NC_035078.1	47009014	.	C	T	.	.	MAF_USDA=6.25
NC_035078.1	47009195	.	A	C	.	.	MAF_INRAE=13.291;MAF_USDA=2.353
NC_035078.1	47009249	.	A	G	.	.	MAF_USDA=8.197
NC_035078.1	47009445	.	C	T	.	.	MAF_INRAE=15.833;MAF_USDA=14.583
NC_035078.1	47009488	.	G	A	.	.	MAF_INRAE=15.823;MAF_USDA=48.235
NC_035078.1	47009491	.	G	A	.	.	MAF_INRAE=15.833;MAF_USDA=49.412
NC_035078.1	47009492	.	G	T	.	.	MAF_INRAE=15.0;MAF_USDA=2.353
NC_035078.1	47009494	.	A	T	.	.	MAF_INRAE=15.833;MAF_USDA=50.0
NC_035078.1	47009663	.	G	A	.	.	MAF_USDA=3.279
NC_035078.1	47009681	.	A	C	.	.	MAF_INRAE=32.911;MAF_USDA=46.471
NC_035078.1	47009755	.	C	T	.	.	MAF_INRAE=46.203;MAF_USDA=30.952
NC_035078.1	47009831	.	C	A	.	.	MAF_INRAE=30.38;MAF_USDA=20.0
NC_035078.1	47009988	.	A	G	.	.	MAF_INRAE=15.823;MAF_USDA=48.214
NC_035078.1	47009991	.	C	T	.	.	MAF_USDA=2.5
NC_035078.1	47009996	.	G	A	.	.	MAF_USDA=2.083
NC_035078.1	47010042	.	G	A	.	.	MAF_INRAE=15.823;MAF_USDA=29.167
NC_035078.1	47010094	.	T	A	.	.	MAF_INRAE=5.263;MAF_USDA=33.529
NC_035078.1	47010133	.	A	T	.	.	MAF_INRAE=16.456;MAF_USDA=49.412
NC_035078.1	47010137	.	C	T	.	.	MAF_INRAE=16.667;MAF_USDA=49.412
NC_035078.1	47010176	.	C	T	.	.	MAF_INRAE=4.43
NC_035078.1	47010177	.	G	A	.	.	MAF_USDA=2.941
NC_035078.1	47010191	.	G	A	.	.	MAF_USDA=1.176
NC_035078.1	47010202	.	A	T	.	.	MAF_USDA=2.459
NC_035078.1	47010203	.	G	A	.	.	MAF_USDA=11.176
NC_035078.1	47010254	.	A	T	.	.	MAF_INRAE=15.823;MAF_USDA=42.941
NC_035078.1	47010255	.	T	G	.	.	MAF_INRAE=15.833;MAF_USDA=42.941
NC_035078.1	47010280	.	G	T	.	.	MAF_USDA=14.706
NC_035078.1	47010375	.	G	T	.	.	MAF_INRAE=5.833;MAF_USDA=5.294
NC_035078.1	47010435	.	G	A	.	.	MAF_USDA=4.098
NC_035078.1	47010619	.	G	T	.	.	MAF_USDA=2.459
NC_035078.1	47010622	.	G	T	.	.	MAF_INRAE=10.526
NC_035078.1	47010629	.	G	T	.	.	MAF_USDA=2.459
NC_035078.1	47010682	.	G	T	.	.	MAF_INRAE=15.823;MAF_USDA=39.412
NC_035078.1	47010735	.	C	A	.	.	MAF_USDA=2.459
NC_035078.1	47010736	.	T	G	.	.	MAF_INRAE=5.263;MAF_USDA=1.639
NC_035078.1	47010810	.	A	G	.	.	MAF_USDA=10.0
NC_035078.1	47010828	.	G	T	.	.	MAF_USDA=10.0
NC_035078.1	47010833	.	T	G	.	.	MAF_USDA=10.0
NC_035078.1	47010897	.	C	G	.	.	MAF_USDA=1.639
NC_035078.1	47010943	.	C	A	.	.	MAF_INRAE=15.823;MAF_USDA=49.412
NC_035078.1	47010950	.	T	C	.	.	MAF_USDA=2.459
NC_035078.1	47010983	.	G	T	.	.	MAF_USDA=9.412
NC_035078.1	47010984	.	G	A	.	.	MAF_INRAE=4.43
NC_035078.1	47011116	.	C	T	.	.	MAF_USDA=1.695
NC_035078.1	47011252	.	T	A	.	.	MAF_USDA=31.25
NC_035078.1	47011265	.	G	C	.	.	MAF_INRAE=13.924
NC_035078.1	47011405	.	G	A	.	.	MAF_USDA=1.667
NC_035078.1	47011415	.	C	A	.	.	MAF_INRAE=15.823;MAF_USDA=36.905
NC_035078.1	47011447	.	T	A	.	.	MAF_INRAE=10.526
NC_035078.1	47011450	.	A	G	.	.	MAF_USDA=2.459
NC_035078.1	47011481	.	T	C	.	.	MAF_USDA=14.118
NC_035078.1	47011499	.	C	G	.	.	MAF_USDA=9.412
NC_035078.1	47011540	.	G	A	.	.	MAF_INRAE=31.013;MAF_USDA=20.588
NC_035078.1	47011603	.	C	T	.	.	MAF_INRAE=15.833;MAF_USDA=48.824
NC_035078.1	47011635	.	G	A	.	.	MAF_USDA=5.738
NC_035078.1	47011768	.	A	T	.	.	MAF_INRAE=15.833;MAF_USDA=50.0
NC_035078.1	47011783	.	T	G	.	.	MAF_USDA=3.279
NC_035078.1	47011798	.	A	G	.	.	MAF_USDA=2.5
NC_035078.1	47011871	.	C	T	.	.	MAF_USDA=10.417
NC_035078.1	47011933	.	G	C	.	.	MAF_USDA=1.639
NC_035078.1	47011952	.	C	T	.	.	MAF_USDA=3.279
NC_035078.1	47011965	.	A	G	.	.	MAF_INRAE=16.456;MAF_USDA=38.824
NC_035078.1	47012067	.	C	T	.	.	MAF_INRAE=47.468;MAF_USDA=25.0
NC_035078.1	47012089	.	G	T	.	.	MAF_USDA=2.459
NC_035078.1	47012143	.	C	T	.	.	MAF_INRAE=14.557
NC_035078.1	47012199	.	G	T	.	.	MAF_INRAE=5.833;MAF_USDA=5.882
NC_035078.1	47012573	.	T	A	.	.	MAF_INRAE=5.263
NC_035078.1	47012574	.	A	C	.	.	MAF_INRAE=15.789
NC_035078.1	47012587	.	A	C	.	.	MAF_INRAE=15.789;MAF_USDA=47.059
NC_035078.1	47012603	.	A	G	.	.	MAF_INRAE=5.263;MAF_USDA=2.083
NC_035078.1	47012642	.	T	G	.	.	MAF_USDA=11.176
NC_035078.1	47012644	.	T	A	.	.	MAF_USDA=11.176
NC_035078.1	47012653	.	T	C	.	.	MAF_INRAE=5.263;MAF_USDA=10.119
NC_035078.1	47012655	.	T	G	.	.	MAF_USDA=10.119
NC_035078.1	47012665	.	G	A	.	.	MAF_USDA=10.0
NC_035078.1	47012669	.	A	G	.	.	MAF_INRAE=15.789;MAF_USDA=41.667
NC_035078.1	47012686	.	G	A	.	.	MAF_USDA=2.459
NC_035078.1	47012694	.	A	G	.	.	MAF_INRAE=13.924
NC_035078.1	47012696	.	A	T	.	.	MAF_USDA=5.738
NC_035078.1	47012699	.	G	A	.	.	MAF_INRAE=15.19;MAF_USDA=1.639
NC_035078.1	47012701	.	C	A	.	.	MAF_INRAE=15.0
NC_035078.1	47012702	.	G	A	.	.	MAF_INRAE=5.263;MAF_USDA=3.279
NC_035078.1	47012719	.	C	T	.	.	MAF_INRAE=13.924
NC_035078.1	47012749	.	T	G	.	.	MAF_USDA=2.459
NC_035078.1	47012809	.	G	T	.	.	MAF_USDA=2.459
NC_035078.1	47012919	.	T	A	.	.	MAF_INRAE=46.835;MAF_USDA=30.588
NC_035078.1	47012947	.	G	A	.	.	MAF_USDA=4.098
NC_035078.1	47012968	.	C	T	.	.	MAF_INRAE=15.823;MAF_USDA=40.0
NC_035078.1	47013040	.	G	T	.	.	MAF_USDA=1.639
NC_035078.1	47013085	.	C	A	.	.	MAF_INRAE=44.304;MAF_USDA=15.294
NC_035078.1	47013146	.	G	T	.	.	MAF_USDA=10.0
NC_035078.1	47013151	.	C	T	.	.	MAF_USDA=2.083
NC_035078.1	47013155	.	T	G	.	.	MAF_USDA=2.941
NC_035078.1	47013306	.	T	A	.	.	MAF_INRAE=15.823;MAF_USDA=49.412
NC_035078.1	47013369	.	C	A	.	.	MAF_INRAE=14.557
NC_035078.1	47013429	.	C	T	.	.	MAF_USDA=12.295
NC_035078.1	47013445	.	T	C	.	.	MAF_USDA=6.25
NC_035078.1	47013488	.	A	T	.	.	MAF_INRAE=5.263
NC_035078.1	47014054	.	C	T	.	.	MAF_USDA=10.417
NC_035078.1	47014070	.	C	T	.	.	MAF_INRAE=16.456;MAF_USDA=47.059
NC_035078.1	47014085	.	G	A	.	.	MAF_INRAE=16.456
NC_035078.1	47014205	.	C	T	.	.	MAF_INRAE=26.582;MAF_USDA=13.529
NC_035078.1	47014237	.	G	T	.	.	MAF_INRAE=27.215;MAF_USDA=15.294
NC_035078.1	47014239	.	G	A	.	.	MAF_USDA=1.639
NC_035078.1	47014318	.	C	T	.	.	MAF_INRAE=45.57;MAF_USDA=30.588
NC_035078.1	47014401	.	G	A	.	.	MAF_INRAE=5.833;MAF_USDA=12.5
NC_035078.1	47014442	.	G	A	.	.	MAF_INRAE=14.557
NC_035078.1	47014443	.	C	T	.	.	MAF_INRAE=15.823;MAF_USDA=37.059
NC_035078.1	47014617	.	A	T	.	.	MAF_USDA=2.459
NC_035078.1	47014652	.	T	C	.	.	MAF_USDA=9.016
NC_035078.1	47014686	.	C	T	.	.	MAF_USDA=1.639
NC_035078.1	47014698	.	G	T	.	.	MAF_INRAE=30.38;MAF_USDA=19.412
NC_035078.1	47014718	.	G	A	.	.	MAF_INRAE=16.456;MAF_USDA=49.412
NC_035078.1	47014825	.	G	T	.	.	MAF_USDA=1.639
NC_035078.1	47014875	.	C	T	.	.	MAF_INRAE=5.833;MAF_USDA=3.279
NC_035078.1	47014983	.	A	G	.	.	MAF_USDA=10.656
NC_035078.1	47015009	.	C	G	.	.	MAF_USDA=14.754
NC_035078.1	47015018	.	A	T	.	.	MAF_USDA=13.115
NC_035078.1	47015038	.	G	T	.	.	MAF_INRAE=14.557
NC_035078.1	47015070	.	A	G	.	.	MAF_USDA=18.033
NC_035078.1	47015106	.	G	A	.	.	MAF_USDA=14.754
NC_035078.1	47015113	.	A	G	.	.	MAF_INRAE=15.833;MAF_USDA=45.294
NC_035078.1	47015120	.	C	T	.	.	MAF_USDA=15.574
NC_035078.1	47015133	.	T	A	.	.	MAF_USDA=2.459
NC_035078.1	47015161	.	G	C	.	.	MAF_USDA=13.934
NC_035078.1	47015233	.	C	A	.	.	MAF_USDA=1.639
NC_035078.1	47015266	.	T	C	.	.	MAF_USDA=2.941
NC_035078.1	47015340	.	C	G	.	.	MAF_USDA=1.639
NC_035078.1	47015355	.	G	T	.	.	MAF_USDA=1.639
NC_035078.1	47015356	.	A	G	.	.	MAF_INRAE=14.557
NC_035078.1	47015371	.	G	A	.	.	MAF_INRAE=29.747;MAF_USDA=18.824
NC_035078.1	47015428	.	C	A	.	.	MAF_USDA=9.016
NC_035078.1	47015446	.	G	A	.	.	MAF_INRAE=46.203;MAF_USDA=25.0
NC_035078.1	47015611	.	T	C	.	.	MAF_INRAE=3.333;MAF_USDA=3.279
NC_035078.1	47015727	.	C	T	.	.	MAF_USDA=29.167
NC_035078.1	47015734	.	A	G	.	.	MAF_USDA=19.277
NC_035078.1	47016199	.	G	A	.	.	MAF_USDA=6.25
NC_035078.1	47016230	.	G	T	.	.	MAF_USDA=6.25
NC_035078.1	47016289	.	C	T	.	.	MAF_USDA=5.294
NC_035078.1	47016290	.	A	G	.	.	MAF_USDA=1.639
NC_035078.1	47016322	.	C	A	.	.	MAF_USDA=13.529
NC_035078.1	47016344	.	A	G	.	.	MAF_USDA=3.279
NC_035078.1	47016448	.	A	G	.	.	MAF_USDA=1.639
NC_035078.1	47016509	.	T	A	.	.	MAF_INRAE=4.43
NC_035078.1	47016540	.	A	T	.	.	MAF_INRAE=4.43
NC_035078.1	47016556	.	A	T	.	.	MAF_INRAE=30.38;MAF_USDA=19.412
NC_035078.1	47016577	.	T	A	.	.	MAF_USDA=45.833
NC_035078.1	47016617	.	T	C	.	.	MAF_USDA=1.639
NC_035078.1	47016656	.	A	C	.	.	MAF_USDA=9.836
NC_035078.1	47016665	.	A	G	.	.	MAF_USDA=10.588
NC_035078.1	47016699	.	T	G	.	.	MAF_INRAE=30.38;MAF_USDA=19.412
NC_035078.1	47016765	.	G	A	.	.	MAF_INRAE=15.823;MAF_USDA=36.471
NC_035078.1	47016913	.	T	A	.	.	MAF_INRAE=46.203;MAF_USDA=38.235
NC_035078.1	47016923	.	T	A	.	.	MAF_USDA=2.083
NC_035078.1	47016963	.	A	T	.	.	MAF_USDA=2.083
NC_035078.1	47017035	.	C	A	.	.	MAF_USDA=1.765
NC_035078.1	47017082	.	G	A	.	.	MAF_USDA=2.353
NC_035078.1	47017086	.	T	C	.	.	MAF_USDA=3.279
NC_035078.1	47017097	.	T	A	.	.	MAF_INRAE=17.722;MAF_USDA=6.471
NC_035078.1	47017266	.	G	A	.	.	MAF_USDA=6.557
NC_035078.1	47017318	.	G	T	.	.	MAF_INRAE=5.833;MAF_USDA=5.294
NC_035078.1	47017349	.	T	C	.	.	MAF_INRAE=5.263
NC_035078.1	47017357	.	G	A	.	.	MAF_INRAE=27.215;MAF_USDA=14.118
NC_035078.1	47017384	.	G	A	.	.	MAF_USDA=4.118
NC_035078.1	47017424	.	T	G	.	.	MAF_INRAE=46.203;MAF_USDA=48.235
NC_035078.1	47017545	.	T	C	.	.	MAF_INRAE=4.43
NC_035078.1	47017712	.	A	T	.	.	MAF_USDA=19.512
NC_035078.1	47018757	.	T	G	.	.	MAF_USDA=4.167
NC_035078.1	47018761	.	C	T	.	.	MAF_INRAE=35.443;MAF_USDA=42.857
NC_035078.1	47018828	.	G	C	.	.	MAF_USDA=4.098
NC_035078.1	47018848	.	C	T	.	.	MAF_INRAE=5.263;MAF_USDA=1.639
NC_035078.1	47019015	.	G	T	.	.	MAF_INRAE=30.38;MAF_USDA=19.412
NC_035078.1	47019025	.	T	C	.	.	MAF_USDA=1.639
NC_035078.1	47019026	.	C	T	.	.	MAF_USDA=1.639
NC_035078.1	47019054	.	T	G	.	.	MAF_USDA=7.647
NC_035078.1	47019201	.	G	A	.	.	MAF_INRAE=5.833;MAF_USDA=5.294
NC_035078.1	47019281	.	G	A	.	.	MAF_INRAE=7.595;MAF_USDA=15.882
NC_035078.1	47019486	.	A	G	.	.	MAF_INRAE=34.81;MAF_USDA=20.588
NC_035078.1	47019512	.	G	A	.	.	MAF_USDA=1.639
NC_035078.1	47019526	.	C	T	.	.	MAF_USDA=2.459
NC_035078.1	47019607	.	G	C	.	.	MAF_INRAE=15.823;MAF_USDA=3.529
NC_035078.1	47019639	.	G	T	.	.	MAF_INRAE=48.734;MAF_USDA=12.941
NC_035078.1	47019641	.	C	T	.	.	MAF_INRAE=45.833;MAF_USDA=10.588
NC_035078.1	47019685	.	T	G	.	.	MAF_INRAE=6.962;MAF_USDA=8.197
NC_035078.1	47019750	.	A	C	.	.	MAF_INRAE=5.833;MAF_USDA=18.824
NC_035078.1	47019859	.	A	G	.	.	MAF_USDA=8.333
NC_035078.1	47019988	.	A	T	.	.	MAF_INRAE=5.063;MAF_USDA=11.176
NC_035078.1	47020068	.	G	A	.	.	MAF_USDA=12.941
NC_035078.1	47020075	.	G	A	.	.	MAF_INRAE=35.443;MAF_USDA=27.059
NC_035078.1	47020077	.	C	A	.	.	MAF_INRAE=10.526;MAF_USDA=3.279
NC_035078.1	47020083	.	G	A	.	.	MAF_USDA=1.639
NC_035078.1	47020143	.	C	T	.	.	MAF_INRAE=10.526;MAF_USDA=3.279
NC_035078.1	47020146	.	G	A	.	.	MAF_INRAE=34.81;MAF_USDA=20.0
NC_035078.1	47020149	.	A	G	.	.	MAF_INRAE=43.038;MAF_USDA=9.836
NC_035078.1	47020188	.	A	T	.	.	MAF_INRAE=34.81;MAF_USDA=45.833
NC_035078.1	47020189	.	C	T	.	.	MAF_INRAE=29.167;MAF_USDA=45.833
NC_035078.1	47020272	.	G	T	.	.	MAF_USDA=20.588
NC_035078.1	47020369	.	A	T	.	.	MAF_INRAE=34.81;MAF_USDA=19.412
NC_035078.1	47020390	.	T	G	.	.	MAF_USDA=2.459
NC_035078.1	47020469	.	T	A	.	.	MAF_USDA=2.459
NC_035078.1	47020594	.	G	A	.	.	MAF_INRAE=28.481;MAF_USDA=7.377
NC_035078.1	47020624	.	G	T	.	.	MAF_INRAE=13.924;MAF_USDA=14.118
NC_035078.1	47020658	.	C	T	.	.	MAF_USDA=7.377
NC_035078.1	47020717	.	T	C	.	.	MAF_USDA=9.836
NC_035078.1	47020829	.	G	A	.	.	MAF_USDA=13.69
NC_035078.1	47020835	.	G	A	.	.	MAF_USDA=1.667
NC_035078.1	47020841	.	G	A	.	.	MAF_USDA=1.667
NC_035078.1	47020880	.	A	T	.	.	MAF_USDA=11.667
NC_035078.1	47020911	.	C	T	.	.	MAF_USDA=8.197
NC_035078.1	47020951	.	G	A	.	.	MAF_INRAE=5.833;MAF_USDA=5.294
NC_035078.1	47021044	.	G	A	.	.	MAF_INRAE=3.333;MAF_USDA=11.765
NC_035078.1	47021091	.	G	T	.	.	MAF_INRAE=28.481;MAF_USDA=8.197
NC_035078.1	47021094	.	G	T	.	.	MAF_INRAE=34.81;MAF_USDA=19.412
NC_035078.1	47021111	.	G	T	.	.	MAF_INRAE=27.848;MAF_USDA=15.294
NC_035078.1	47021261	.	G	A	.	.	MAF_USDA=1.639
NC_035078.1	47021268	.	T	C	.	.	MAF_USDA=3.529
NC_035078.1	47021289	.	T	A	.	.	MAF_INRAE=36.076;MAF_USDA=48.235
NC_035078.1	47021315	.	T	A	.	.	MAF_INRAE=3.333;MAF_USDA=15.294
NC_035078.1	47021325	.	C	T	.	.	MAF_USDA=1.639
NC_035078.1	47021377	.	T	A	.	.	MAF_USDA=3.279
NC_035078.1	47021478	.	C	A	.	.	MAF_INRAE=10.526;MAF_USDA=2.5
NC_035078.1	47021527	.	C	T	.	.	MAF_USDA=10.656
NC_035078.1	47021535	.	C	G	.	.	MAF_USDA=45.833
NC_035078.1	47021611	.	C	T	.	.	MAF_USDA=11.475
NC_035078.1	47021625	.	C	T	.	.	MAF_INRAE=27.848;MAF_USDA=16.471
NC_035078.1	47021893	.	T	G	.	.	MAF_USDA=1.724
NC_035078.1	47021942	.	T	C	.	.	MAF_INRAE=20.253
NC_035078.1	47021958	.	A	C	.	.	MAF_INRAE=34.81;MAF_USDA=21.176
NC_035078.1	47022015	.	C	A	.	.	MAF_USDA=9.016
NC_035078.1	47022046	.	A	C	.	.	MAF_INRAE=3.333;MAF_USDA=11.765
NC_035078.1	47022053	.	C	T	.	.	MAF_USDA=2.459
NC_035078.1	47022073	.	A	G	.	.	MAF_USDA=2.459
NC_035078.1	47022112	.	G	T	.	.	MAF_INRAE=34.81;MAF_USDA=19.412
NC_035078.1	47022117	.	A	C	.	.	MAF_USDA=8.197
NC_035078.1	47022216	.	T	G	.	.	MAF_USDA=2.459
NC_035078.1	47022268	.	C	A	.	.	MAF_INRAE=27.215;MAF_USDA=17.059
NC_035078.1	47022277	.	G	T	.	.	MAF_USDA=1.639
NC_035078.1	47022300	.	C	G	.	.	MAF_USDA=3.279
NC_035078.1	47022347	.	A	G	.	.	MAF_USDA=1.639
NC_035078.1	47022355	.	A	G	.	.	MAF_INRAE=8.228;MAF_USDA=45.294
NC_035078.1	47022402	.	G	T	.	.	MAF_USDA=1.639
NC_035078.1	47022507	.	T	C	.	.	MAF_INRAE=13.291;MAF_USDA=1.765
NC_035078.1	47022512	.	A	C	.	.	MAF_INRAE=13.291;MAF_USDA=2.353
NC_035078.1	47022519	.	C	T	.	.	MAF_INRAE=13.291;MAF_USDA=4.118
NC_035078.1	47022521	.	A	T	.	.	MAF_INRAE=14.167;MAF_USDA=2.353
NC_035078.1	47022529	.	C	T	.	.	MAF_INRAE=13.291;MAF_USDA=2.353
NC_035078.1	47022533	.	G	A	.	.	MAF_INRAE=14.167;MAF_USDA=6.25
NC_035078.1	47022558	.	C	T	.	.	MAF_INRAE=28.481;MAF_USDA=17.059
NC_035078.1	47022566	.	A	T	.	.	MAF_USDA=1.639
NC_035078.1	47022627	.	T	A	.	.	MAF_USDA=11.475
NC_035078.1	47022689	.	A	G	.	.	MAF_INRAE=28.481;MAF_USDA=17.059
NC_035078.1	47022691	.	C	T	.	.	MAF_USDA=9.016
NC_035078.1	47022692	.	G	A	.	.	MAF_INRAE=27.848;MAF_USDA=7.377
NC_035078.1	47022697	.	G	A	.	.	MAF_USDA=1.639
NC_035078.1	47022705	.	G	T	.	.	MAF_USDA=8.197
NC_035078.1	47022710	.	G	A	.	.	MAF_INRAE=34.81;MAF_USDA=47.917
NC_035078.1	47022718	.	G	A	.	.	MAF_INRAE=34.81;MAF_USDA=19.412
NC_035078.1	47022720	.	T	C	.	.	MAF_INRAE=29.167;MAF_USDA=19.412
NC_035078.1	47022755	.	A	G	.	.	MAF_INRAE=34.81;MAF_USDA=50.0
NC_035078.1	47022884	.	T	A	.	.	MAF_USDA=2.459
NC_035078.1	47022887	.	G	T	.	.	MAF_USDA=2.459
NC_035078.1	47022985	.	A	G	.	.	MAF_INRAE=34.81;MAF_USDA=28.824
NC_035078.1	47023015	.	A	G	.	.	MAF_INRAE=34.81;MAF_USDA=18.824
NC_035078.1	47023020	.	A	C	.	.	MAF_USDA=10.656
NC_035078.1	47023028	.	G	A	.	.	MAF_USDA=9.836
NC_035078.1	47023050	.	G	A	.	.	MAF_INRAE=13.924;MAF_USDA=14.118
NC_035078.1	47023085	.	G	A	.	.	MAF_INRAE=43.038;MAF_USDA=25.294
NC_035078.1	47023112	.	C	A	.	.	MAF_INRAE=34.81;MAF_USDA=29.412
NC_035078.1	47023215	.	G	T	.	.	MAF_USDA=7.377
NC_035078.1	47023277	.	C	A	.	.	MAF_INRAE=28.481;MAF_USDA=18.824
NC_035078.1	47023382	.	G	T	.	.	MAF_USDA=2.459
NC_035078.1	47023410	.	G	A	.	.	MAF_USDA=2.459
NC_035078.1	47023668	.	C	A	.	.	MAF_INRAE=10.526;MAF_USDA=2.459
NC_035078.1	47023732	.	C	A	.	.	MAF_USDA=1.639
NC_035078.1	47023838	.	G	A	.	.	MAF_USDA=2.459
NC_035078.1	47023889	.	A	T	.	.	MAF_INRAE=5.263
NC_035078.1	47023953	.	A	T	.	.	MAF_INRAE=34.81;MAF_USDA=19.412
NC_035078.1	47024006	.	G	A	.	.	MAF_USDA=3.333
NC_035078.1	47024022	.	T	C	.	.	MAF_USDA=2.5
NC_035078.1	47024062	.	C	T	.	.	MAF_INRAE=3.333;MAF_USDA=3.333
NC_035078.1	47024069	.	G	T	.	.	MAF_INRAE=37.342;MAF_USDA=43.452
NC_035078.1	47024111	.	C	T	.	.	MAF_INRAE=18.987
NC_035078.1	47024240	.	G	A	.	.	MAF_USDA=2.459
NC_035078.1	47024269	.	T	C	.	.	MAF_INRAE=28.481;MAF_USDA=16.471
NC_035078.1	47024299	.	C	A	.	.	MAF_INRAE=32.5;MAF_USDA=27.083
NC_035078.1	47024402	.	A	G	.	.	MAF_INRAE=5.696;MAF_USDA=24.118
NC_035078.1	47024486	.	G	A	.	.	MAF_INRAE=34.81;MAF_USDA=19.412
NC_035078.1	47024487	.	T	C	.	.	MAF_INRAE=34.81;MAF_USDA=41.176
NC_035078.1	47024517	.	G	A	.	.	MAF_INRAE=13.924;MAF_USDA=14.706
NC_035078.1	47024525	.	C	T	.	.	MAF_INRAE=13.924;MAF_USDA=18.824
NC_035078.1	47024555	.	C	A	.	.	MAF_USDA=2.459
NC_035078.1	47024608	.	C	G	.	.	MAF_USDA=2.459
NC_035078.1	47024639	.	C	T	.	.	MAF_INRAE=43.038;MAF_USDA=48.824
NC_035078.1	47024640	.	A	G	.	.	MAF_INRAE=32.5;MAF_USDA=27.083
NC_035078.1	47024669	.	C	T	.	.	MAF_INRAE=19.62;MAF_USDA=7.059
NC_035078.1	47024722	.	G	A	.	.	MAF_INRAE=20.253
NC_035078.1	47024738	.	C	T	.	.	MAF_USDA=5.738
NC_035078.1	47024747	.	T	A	.	.	MAF_INRAE=32.5
NC_035078.1	47024749	.	T	A	.	.	MAF_INRAE=32.5;MAF_USDA=27.083
NC_035078.1	47024769	.	C	A	.	.	MAF_INRAE=37.342;MAF_USDA=42.941
NC_035078.1	47024804	.	C	A	.	.	MAF_INRAE=13.924;MAF_USDA=2.353
NC_035078.1	47024829	.	G	A	.	.	MAF_USDA=2.459
NC_035078.1	47024857	.	T	C	.	.	MAF_INRAE=13.924;MAF_USDA=2.353
NC_035078.1	47024871	.	C	A	.	.	MAF_INRAE=18.987;MAF_USDA=7.647
NC_035078.1	47024888	.	G	A	.	.	MAF_INRAE=34.81;MAF_USDA=21.176
NC_035078.1	47024897	.	C	T	.	.	MAF_USDA=3.279
NC_035078.1	47024917	.	C	T	.	.	MAF_USDA=1.639
NC_035078.1	47024918	.	G	C	.	.	MAF_USDA=1.639
NC_035078.1	47024991	.	A	T	.	.	MAF_USDA=5.738
NC_035078.1	47025050	.	T	A	.	.	MAF_USDA=9.016
NC_035078.1	47025098	.	A	T	.	.	MAF_INRAE=37.342;MAF_USDA=40.588
NC_035078.1	47025195	.	A	G	.	.	MAF_INRAE=33.544;MAF_USDA=24.118
NC_035078.1	47025204	.	A	C	.	.	MAF_USDA=5.738
NC_035078.1	47025207	.	T	G	.	.	MAF_USDA=1.639
NC_035078.1	47025216	.	T	C	.	.	MAF_USDA=2.459
NC_035078.1	47025245	.	G	T	.	.	MAF_USDA=2.083
NC_035078.1	47025246	.	T	C	.	.	MAF_USDA=2.083
NC_035078.1	47025295	.	T	G	.	.	MAF_INRAE=34.81;MAF_USDA=21.176
NC_035078.1	47025326	.	T	A	.	.	MAF_USDA=11.475
NC_035078.1	47025331	.	A	G	.	.	MAF_INRAE=5.263
NC_035078.1	47025340	.	T	C	.	.	MAF_INRAE=37.342;MAF_USDA=6.471
NC_035078.1	47025348	.	G	T	.	.	MAF_INRAE=34.81;MAF_USDA=19.412
NC_035078.1	47025545	.	T	C	.	.	MAF_INRAE=34.177;MAF_USDA=19.412
NC_035078.1	47025615	.	G	A	.	.	MAF_INRAE=34.81;MAF_USDA=19.412
NC_035078.1	47025692	.	T	A	.	.	MAF_INRAE=34.81;MAF_USDA=19.412
NC_035078.1	47025917	.	A	T	.	.	MAF_INRAE=36.709;MAF_USDA=15.882
NC_035078.1	47025928	.	G	T	.	.	MAF_INRAE=36.709;MAF_USDA=16.471
NC_035078.1	47026028	.	C	T	.	.	MAF_INRAE=1.667;MAF_USDA=9.412
NC_035078.1	47026137	.	C	A	.	.	MAF_USDA=1.639
NC_035078.1	47026236	.	G	A	.	.	MAF_INRAE=4.43
NC_035078.1	47026289	.	T	A	.	.	MAF_INRAE=34.81;MAF_USDA=20.588
NC_035078.1	47026312	.	C	T	.	.	MAF_INRAE=36.076;MAF_USDA=17.059
NC_035078.1	47026465	.	T	A	.	.	MAF_INRAE=10.526
NC_035078.1	47026689	.	C	T	.	.	MAF_INRAE=13.924;MAF_USDA=1.639
NC_035078.1	47026768	.	A	G	.	.	MAF_USDA=2.459
NC_035078.1	47026791	.	T	C	.	.	MAF_INRAE=34.81;MAF_USDA=19.412
NC_035078.1	47026847	.	T	C	.	.	MAF_INRAE=5.263;MAF_USDA=17.059
NC_035078.1	47026901	.	C	A	.	.	MAF_USDA=4.118
NC_035078.1	47027011	.	T	G	.	.	MAF_INRAE=20.886;MAF_USDA=48.235
NC_035078.1	47027137	.	T	C	.	.	MAF_INRAE=3.333;MAF_USDA=3.279
NC_035078.1	47027151	.	C	T	.	.	MAF_INRAE=34.81;MAF_USDA=18.824
NC_035078.1	47027290	.	C	G	.	.	MAF_USDA=3.279
NC_035078.1	47027492	.	T	C	.	.	MAF_USDA=2.459
NC_035078.1	47027748	.	G	A	.	.	MAF_INRAE=34.81;MAF_USDA=20.0
NC_035078.1	47027796	.	A	T	.	.	MAF_USDA=3.279
NC_035078.1	47027824	.	A	C	.	.	MAF_USDA=5.738
NC_035078.1	47027840	.	G	T	.	.	MAF_INRAE=18.987;MAF_USDA=9.836
NC_035078.1	47027859	.	A	G	.	.	MAF_INRAE=36.709;MAF_USDA=14.706
NC_035078.1	47027952	.	G	A	.	.	MAF_INRAE=10.526
NC_035078.1	47027968	.	G	A	.	.	MAF_USDA=3.279
NC_035078.1	47028028	.	C	T	.	.	MAF_USDA=4.918
NC_035078.1	47028327	.	C	A	.	.	MAF_INRAE=5.833;MAF_USDA=5.882
NC_035078.1	47028335	.	A	T	.	.	MAF_INRAE=5.696;MAF_USDA=6.471
NC_035078.1	47028352	.	A	G	.	.	MAF_USDA=2.459
NC_035078.1	47028418	.	T	G	.	.	MAF_INRAE=22.785;MAF_USDA=38.824
NC_035078.1	47028564	.	A	C	.	.	MAF_USDA=31.25
NC_035078.1	47028698	.	G	A	.	.	MAF_INRAE=15.789;MAF_USDA=6.25
NC_035078.1	47028723	.	A	G	.	.	MAF_USDA=2.083
NC_035078.1	47028773	.	G	A	.	.	MAF_INRAE=10.526
NC_035078.1	47028782	.	G	T	.	.	MAF_USDA=10.417
NC_035078.1	47028799	.	G	C	.	.	MAF_USDA=43.75
NC_035078.1	47028812	.	A	G	.	.	MAF_USDA=43.75
NC_035078.1	47028869	.	A	T	.	.	MAF_USDA=8.333
NC_035078.1	47028885	.	A	G	.	.	MAF_USDA=29.167
NC_035078.1	47029135	.	T	C	.	.	MAF_USDA=2.5
NC_035078.1	47029170	.	T	C	.	.	MAF_USDA=45.833
NC_035078.1	47029219	.	T	C	.	.	MAF_USDA=18.824
NC_035078.1	47029261	.	G	T	.	.	MAF_USDA=2.459
NC_035078.1	47029266	.	G	T	.	.	MAF_USDA=2.459
NC_035078.1	47029275	.	T	A	.	.	MAF_INRAE=5.263
NC_035078.1	47029277	.	C	A	.	.	MAF_INRAE=37.342
NC_035078.1	47029316	.	T	A	.	.	MAF_USDA=3.279
NC_035078.1	47029338	.	A	T	.	.	MAF_INRAE=24.684;MAF_USDA=4.098
NC_035078.1	47029519	.	G	A	.	.	MAF_INRAE=13.291;MAF_USDA=2.353
NC_035078.1	47029544	.	C	A	.	.	MAF_USDA=3.279
NC_035078.1	47029844	.	C	T	.	.	MAF_INRAE=3.333;MAF_USDA=3.279
NC_035078.1	47029905	.	G	T	.	.	MAF_INRAE=34.81;MAF_USDA=20.588
NC_035078.1	47029929	.	A	G	.	.	MAF_INRAE=23.418;MAF_USDA=4.098
NC_035078.1	47029967	.	A	G	.	.	MAF_INRAE=34.81;MAF_USDA=19.412
NC_035078.1	47030073	.	G	A	.	.	MAF_INRAE=28.481;MAF_USDA=47.059
NC_035078.1	47030091	.	T	C	.	.	MAF_USDA=22.131
NC_035078.1	47030181	.	G	A	.	.	MAF_INRAE=5.833
NC_035078.1	47030289	.	A	C	.	.	MAF_USDA=1.639
NC_035078.1	47030370	.	C	T	.	.	MAF_INRAE=5.833;MAF_USDA=5.882
NC_035078.1	47030375	.	G	T	.	.	MAF_USDA=3.529
NC_035078.1	47030405	.	T	C	.	.	MAF_USDA=1.639
NC_035078.1	47030535	.	A	G	.	.	MAF_INRAE=34.81;MAF_USDA=19.412
NC_035078.1	47030693	.	A	G	.	.	MAF_INRAE=3.333;MAF_USDA=49.412
NC_035078.1	47030964	.	C	T	.	.	MAF_INRAE=34.81;MAF_USDA=19.412
NC_035078.1	47031001	.	A	T	.	.	MAF_USDA=2.083
NC_035078.1	47031026	.	T	C	.	.	MAF_INRAE=41.772;MAF_USDA=23.529
NC_035078.1	47031102	.	A	T	.	.	MAF_USDA=8.824
NC_035078.1	47031106	.	T	G	.	.	MAF_USDA=2.459
NC_035078.1	47031135	.	C	T	.	.	MAF_INRAE=34.81;MAF_USDA=20.0
NC_035078.1	47031176	.	C	T	.	.	MAF_INRAE=5.263;MAF_USDA=2.459
NC_035078.1	47031335	.	T	A	.	.	MAF_INRAE=3.333;MAF_USDA=20.588
NC_035078.1	47031457	.	G	T	.	.	MAF_INRAE=41.139;MAF_USDA=24.118
NC_035078.1	47031481	.	A	T	.	.	MAF_INRAE=34.81;MAF_USDA=33.529
NC_035078.1	47031504	.	A	T	.	.	MAF_INRAE=5.063;MAF_USDA=13.529
NC_035078.1	47031548	.	G	A	.	.	MAF_INRAE=5.263
NC_035078.1	47031627	.	G	T	.	.	MAF_INRAE=38.608;MAF_USDA=47.647
NC_035078.1	47031679	.	C	A	.	.	MAF_INRAE=37.342;MAF_USDA=50.0
NC_035078.1	47031718	.	C	A	.	.	MAF_USDA=2.459
NC_035078.1	47031789	.	A	C	.	.	MAF_INRAE=41.139;MAF_USDA=32.941
NC_035078.1	47031811	.	C	T	.	.	MAF_USDA=32.941
NC_035078.1	47031829	.	A	T	.	.	MAF_USDA=3.279
NC_035078.1	47031865	.	T	A	.	.	MAF_INRAE=30.0
NC_035078.1	47031893	.	C	T	.	.	MAF_USDA=31.765
NC_035078.1	47031972	.	T	C	.	.	MAF_INRAE=37.975;MAF_USDA=42.353
NC_035078.1	47032087	.	G	A	.	.	MAF_INRAE=5.263
NC_035078.1	47032099	.	T	C	.	.	MAF_INRAE=3.333;MAF_USDA=25.294
NC_035078.1	47032124	.	C	T	.	.	MAF_USDA=1.639
NC_035078.1	47032208	.	A	G	.	.	MAF_INRAE=39.873;MAF_USDA=27.059
NC_035078.1	47032263	.	C	T	.	.	MAF_USDA=3.279
NC_035078.1	47032280	.	G	A	.	.	MAF_INRAE=3.333;MAF_USDA=11.176
NC_035078.1	47032312	.	A	C	.	.	MAF_USDA=8.235
NC_035078.1	47032362	.	A	C	.	.	MAF_USDA=13.115
NC_035078.1	47032370	.	A	T	.	.	MAF_USDA=1.639
NC_035078.1	47032381	.	C	A	.	.	MAF_INRAE=5.263;MAF_USDA=24.118
NC_035078.1	47032446	.	G	T	.	.	MAF_INRAE=24.051;MAF_USDA=16.471
NC_035078.1	47032478	.	C	T	.	.	MAF_INRAE=41.139;MAF_USDA=25.882
NC_035078.1	47032556	.	T	G	.	.	MAF_INRAE=5.263;MAF_USDA=21.765
NC_035078.1	47032600	.	C	T	.	.	MAF_INRAE=5.263;MAF_USDA=21.765
NC_035078.1	47032649	.	G	A	.	.	MAF_USDA=3.279
NC_035078.1	47032679	.	G	A	.	.	MAF_INRAE=37.342;MAF_USDA=20.0
NC_035078.1	47032716	.	G	A	.	.	MAF_USDA=1.639
NC_035078.1	47032793	.	G	T	.	.	MAF_USDA=1.639
NC_035078.1	47032816	.	G	T	.	.	MAF_USDA=3.529
NC_035078.1	47032822	.	G	T	.	.	MAF_INRAE=34.177;MAF_USDA=18.824
NC_035078.1	47032875	.	G	T	.	.	MAF_INRAE=35.443;MAF_USDA=18.824
NC_035078.1	47033014	.	G	T	.	.	MAF_USDA=1.639
NC_035078.1	47033053	.	G	C	.	.	MAF_INRAE=34.81;MAF_USDA=18.824
NC_035078.1	47033084	.	T	A	.	.	MAF_INRAE=5.263;MAF_USDA=24.706
NC_035078.1	47033085	.	G	T	.	.	MAF_USDA=2.459
NC_035078.1	47033101	.	A	C	.	.	MAF_INRAE=5.263;MAF_USDA=24.706
NC_035078.1	47033250	.	G	T	.	.	MAF_USDA=2.459
NC_035078.1	47033251	.	A	T	.	.	MAF_USDA=2.459
NC_035078.1	47033301	.	A	T	.	.	MAF_INRAE=5.263;MAF_USDA=22.353
NC_035078.1	47033302	.	G	A	.	.	MAF_USDA=8.235
NC_035078.1	47033320	.	A	C	.	.	MAF_INRAE=5.263;MAF_USDA=21.765
NC_035078.1	47033424	.	G	T	.	.	MAF_INRAE=37.342;MAF_USDA=20.0
NC_035078.1	47033466	.	T	A	.	.	MAF_INRAE=3.333;MAF_USDA=3.279
NC_035078.1	47033490	.	T	A	.	.	MAF_INRAE=6.329
NC_035078.1	47033581	.	A	T	.	.	MAF_INRAE=3.333;MAF_USDA=3.279
NC_035078.1	47033656	.	T	C	.	.	MAF_INRAE=6.329
NC_035078.1	47033683	.	G	T	.	.	MAF_INRAE=5.263;MAF_USDA=24.118
NC_035078.1	47033689	.	A	G	.	.	MAF_USDA=20.833
NC_035078.1	47033704	.	G	A	.	.	MAF_INRAE=41.139;MAF_USDA=35.417
NC_035078.1	47033705	.	A	G	.	.	MAF_INRAE=10.526;MAF_USDA=1.639
NC_035078.1	47033738	.	A	C	.	.	MAF_USDA=1.639
NC_035078.1	47033826	.	T	A	.	.	MAF_INRAE=34.81;MAF_USDA=18.824
NC_035078.1	47033966	.	A	G	.	.	MAF_INRAE=18.333
NC_035078.1	47033991	.	G	T	.	.	MAF_INRAE=18.333
NC_035078.1	47034003	.	A	T	.	.	MAF_INRAE=16.667
NC_035078.1	47034004	.	T	C	.	.	MAF_INRAE=2.632;MAF_USDA=22.353
NC_035078.1	47034008	.	C	T	.	.	MAF_INRAE=42.5;MAF_USDA=37.5
NC_035078.1	47034014	.	A	G	.	.	MAF_INRAE=20.833
NC_035078.1	47034022	.	C	T	.	.	MAF_INRAE=2.632
NC_035078.1	47034023	.	G	A	.	.	MAF_USDA=4.706
NC_035078.1	47034033	.	T	C	.	.	MAF_INRAE=45.0;MAF_USDA=22.353
NC_035078.1	47034038	.	C	T	.	.	MAF_INRAE=21.667
NC_035078.1	47034053	.	G	A	.	.	MAF_INRAE=17.5
NC_035078.1	47034116	.	G	C	.	.	MAF_USDA=47.917
NC_035078.1	47034122	.	A	T	.	.	MAF_USDA=3.279
NC_035078.1	47034127	.	A	G	.	.	MAF_INRAE=15.0;MAF_USDA=5.738
NC_035078.1	47034132	.	G	T	.	.	MAF_INRAE=38.333;MAF_USDA=47.059
NC_035078.1	47034133	.	T	G	.	.	MAF_INRAE=12.5;MAF_USDA=5.738
NC_035078.1	47034137	.	G	T	.	.	MAF_INRAE=37.5;MAF_USDA=45.882
NC_035078.1	47034138	.	C	T	.	.	MAF_USDA=5.738
NC_035078.1	47034143	.	A	T	.	.	MAF_INRAE=10.526
NC_035078.1	47034203	.	G	A	.	.	MAF_INRAE=5.263;MAF_USDA=24.118
NC_035078.1	47034249	.	A	G	.	.	MAF_INRAE=41.139;MAF_USDA=23.81
NC_035078.1	47034251	.	C	A	.	.	MAF_INRAE=30.833;MAF_USDA=24.118
NC_035078.1	47034292	.	G	A	.	.	MAF_USDA=3.333
NC_035078.1	47034343	.	C	T	.	.	MAF_USDA=3.279
NC_035078.1	47034376	.	A	G	.	.	MAF_USDA=12.941
NC_035078.1	47034384	.	G	T	.	.	MAF_INRAE=37.342;MAF_USDA=20.588
NC_035078.1	47034403	.	G	C	.	.	MAF_USDA=6.25
NC_035078.1	47034467	.	C	A	.	.	MAF_INRAE=38.608;MAF_USDA=37.5
NC_035078.1	47034489	.	C	A	.	.	MAF_INRAE=5.263;MAF_USDA=24.706
NC_035078.1	47034499	.	C	G	.	.	MAF_USDA=2.459
NC_035078.1	47034544	.	C	T	.	.	MAF_INRAE=5.263;MAF_USDA=21.765
NC_035078.1	47034574	.	A	G	.	.	MAF_INRAE=38.608;MAF_USDA=45.294
NC_035078.1	47034726	.	G	T	.	.	MAF_INRAE=22.785;MAF_USDA=4.706
NC_035078.1	47034730	.	G	T	.	.	MAF_USDA=8.824
NC_035078.1	47034785	.	C	G	.	.	MAF_INRAE=5.263;MAF_USDA=1.639
NC_035078.1	47034805	.	A	G	.	.	MAF_USDA=1.639
NC_035078.1	47034847	.	C	T	.	.	MAF_INRAE=32.911;MAF_USDA=19.412
NC_035078.1	47034895	.	C	A	.	.	MAF_INRAE=5.263
NC_035078.1	47034920	.	G	C	.	.	MAF_INRAE=1.667
NC_035078.1	47034983	.	T	A	.	.	MAF_INRAE=5.263
NC_035078.1	47034999	.	T	C	.	.	MAF_INRAE=44.304;MAF_USDA=33.529
NC_035078.1	47035000	.	A	G	.	.	MAF_INRAE=48.333;MAF_USDA=33.529
NC_035078.1	47035080	.	C	T	.	.	MAF_INRAE=5.263
NC_035078.1	47035108	.	T	A	.	.	MAF_INRAE=2.532
NC_035078.1	47035120	.	T	G	.	.	MAF_INRAE=2.5
NC_035078.1	47035126	.	G	C	.	.	MAF_INRAE=2.5
NC_035078.1	47035129	.	T	G	.	.	MAF_INRAE=42.405;MAF_USDA=21.765
NC_035078.1	47035138	.	T	C	.	.	MAF_INRAE=3.333
NC_035078.1	47035145	.	T	C	.	.	MAF_INRAE=3.333
NC_035078.1	47035146	.	T	A	.	.	MAF_INRAE=34.81;MAF_USDA=18.824
NC_035078.1	47035148	.	C	T	.	.	MAF_INRAE=29.167;MAF_USDA=18.824
NC_035078.1	47035249	.	C	T	.	.	MAF_INRAE=10.526
NC_035078.1	47035388	.	C	A	.	.	MAF_INRAE=2.5
NC_035078.1	47035473	.	T	C	.	.	MAF_INRAE=5.263;MAF_USDA=22.941
NC_035078.1	47035480	.	C	T	.	.	MAF_INRAE=5.263;MAF_USDA=1.667
NC_035078.1	47035481	.	C	T	.	.	MAF_USDA=1.667
NC_035078.1	47035879	.	A	T	.	.	MAF_USDA=22.941
NC_035078.1	47035911	.	C	T	.	.	MAF_USDA=2.459
NC_035078.1	47035974	.	A	C	.	.	MAF_INRAE=5.263;MAF_USDA=24.118
NC_035078.1	47035984	.	C	T	.	.	MAF_INRAE=29.167;MAF_USDA=45.833
NC_035078.1	47035994	.	G	A	.	.	MAF_INRAE=5.263
NC_035078.1	47036047	.	G	T	.	.	MAF_INRAE=5.263;MAF_USDA=25.882
NC_035078.1	47036058	.	G	A	.	.	MAF_INRAE=3.333;MAF_USDA=12.5
NC_035078.1	47036171	.	G	C	.	.	MAF_USDA=2.586
NC_035078.1	47036228	.	T	G	.	.	MAF_INRAE=5.263;MAF_USDA=15.663
NC_035078.1	47036249	.	G	C	.	.	MAF_INRAE=34.81;MAF_USDA=19.643
NC_035078.1	47036374	.	T	G	.	.	MAF_USDA=2.459
NC_035078.1	47036436	.	A	G	.	.	MAF_INRAE=34.81;MAF_USDA=18.824
NC_035078.1	47036470	.	A	T	.	.	MAF_INRAE=5.263
NC_035078.1	47036473	.	T	G	.	.	MAF_INRAE=3.333;MAF_USDA=3.279
NC_035078.1	47036475	.	C	A	.	.	MAF_INRAE=5.263;MAF_USDA=22.619
NC_035078.1	47036488	.	T	C	.	.	MAF_INRAE=5.263;MAF_USDA=22.619
NC_035078.1	47036498	.	C	G	.	.	MAF_INRAE=10.526
NC_035078.1	47036499	.	C	T	.	.	MAF_USDA=1.639
NC_035078.1	47036518	.	A	T	.	.	MAF_USDA=1.639
NC_035078.1	47036530	.	G	T	.	.	MAF_INRAE=4.43
NC_035078.1	47036589	.	C	A	.	.	MAF_USDA=1.639
NC_035078.1	47036742	.	C	T	.	.	MAF_INRAE=5.263;MAF_USDA=22.941
NC_035078.1	47036744	.	T	C	.	.	MAF_USDA=16.667
NC_035078.1	47036803	.	A	C	.	.	MAF_USDA=6.557
NC_035078.1	47036817	.	C	T	.	.	MAF_INRAE=41.139;MAF_USDA=24.706
NC_035078.1	47036830	.	G	A	.	.	MAF_USDA=8.235
NC_035078.1	47036835	.	G	T	.	.	MAF_INRAE=42.405;MAF_USDA=10.417
NC_035078.1	47036930	.	G	A	.	.	MAF_INRAE=5.063;MAF_USDA=28.824
NC_035078.1	47037043	.	C	A	.	.	MAF_INRAE=41.139;MAF_USDA=24.706
NC_035078.1	47037069	.	A	T	.	.	MAF_INRAE=38.608;MAF_USDA=43.529
NC_035078.1	47037072	.	A	G	.	.	MAF_USDA=8.235
NC_035078.1	47037244	.	C	T	.	.	MAF_USDA=3.279
NC_035078.1	47037259	.	T	A	.	.	MAF_INRAE=5.263;MAF_USDA=24.118
NC_035078.1	47037298	.	G	T	.	.	MAF_USDA=3.279
NC_035078.1	47037363	.	T	C	.	.	MAF_INRAE=39.873;MAF_USDA=25.882
NC_035078.1	47037508	.	G	T	.	.	MAF_INRAE=10.526;MAF_USDA=1.639
NC_035078.1	47037511	.	G	A	.	.	MAF_USDA=27.647
NC_035078.1	47037548	.	G	T	.	.	MAF_USDA=26.471
NC_035078.1	47037552	.	T	A	.	.	MAF_INRAE=32.5;MAF_USDA=45.833
NC_035078.1	47037553	.	T	A	.	.	MAF_USDA=32.353
NC_035078.1	47037554	.	A	T	.	.	MAF_USDA=8.824
NC_035078.1	47037555	.	A	T	.	.	MAF_USDA=8.235
NC_035078.1	47037570	.	A	T	.	.	MAF_INRAE=5.263
NC_035078.1	47037608	.	G	T	.	.	MAF_INRAE=15.823;MAF_USDA=10.588
NC_035078.1	47037620	.	C	T	.	.	MAF_INRAE=5.263;MAF_USDA=1.639
NC_035078.1	47037660	.	G	C	.	.	MAF_INRAE=5.833
NC_035078.1	47037701	.	G	A	.	.	MAF_INRAE=39.873;MAF_USDA=48.824
NC_035078.1	47037711	.	C	T	.	.	MAF_INRAE=3.333;MAF_USDA=3.279
NC_035078.1	47037749	.	A	G	.	.	MAF_USDA=1.639
NC_035078.1	47037916	.	T	C	.	.	MAF_USDA=22.024
NC_035078.1	47037928	.	T	A	.	.	MAF_USDA=10.714
NC_035078.1	47037931	.	G	A	.	.	MAF_USDA=7.143
NC_035078.1	47037933	.	A	T	.	.	MAF_USDA=7.831
NC_035078.1	47037935	.	T	G	.	.	MAF_USDA=7.831
NC_035078.1	47037937	.	C	A	.	.	MAF_USDA=9.036
NC_035078.1	47037940	.	G	A	.	.	MAF_USDA=9.036
NC_035078.1	47038037	.	T	G	.	.	MAF_INRAE=3.333
NC_035078.1	47038092	.	G	T	.	.	MAF_USDA=10.417
NC_035078.1	47038255	.	T	C	.	.	MAF_USDA=22.941
NC_035078.1	47038462	.	G	T	.	.	MAF_USDA=4.098
NC_035078.1	47038488	.	C	A	.	.	MAF_INRAE=10.526
NC_035078.1	47038511	.	T	C	.	.	MAF_USDA=21.765
NC_035078.1	47038551	.	G	A	.	.	MAF_USDA=22.941
NC_035078.1	47038650	.	A	T	.	.	MAF_USDA=22.353
NC_035078.1	47038673	.	T	G	.	.	MAF_USDA=24.706
NC_035078.1	47038703	.	A	G	.	.	MAF_USDA=6.25
NC_035078.1	47038724	.	G	T	.	.	MAF_INRAE=31.013;MAF_USDA=18.452
NC_035078.1	47038731	.	G	T	.	.	MAF_USDA=24.405
NC_035078.1	47038826	.	G	A	.	.	MAF_INRAE=5.696;MAF_USDA=1.639
NC_035078.1	47038929	.	T	C	.	.	MAF_USDA=22.941
NC_035078.1	47038965	.	T	C	.	.	MAF_USDA=23.529
NC_035078.1	47038977	.	C	T	.	.	MAF_INRAE=3.333;MAF_USDA=3.279
NC_035078.1	47038978	.	A	G	.	.	MAF_USDA=22.941
NC_035078.1	47039036	.	G	T	.	.	MAF_USDA=1.639
NC_035078.1	47039080	.	G	T	.	.	MAF_USDA=22.917
NC_035078.1	47039081	.	T	G	.	.	MAF_USDA=22.917
NC_035078.1	47039083	.	A	C	.	.	MAF_USDA=22.917
NC_035078.1	47039169	.	G	A	.	.	MAF_USDA=2.459
NC_035078.1	47039185	.	T	C	.	.	MAF_INRAE=41.139;MAF_USDA=10.714
NC_035078.1	47039288	.	G	C	.	.	MAF_INRAE=5.696;MAF_USDA=1.639
NC_035078.1	47039316	.	C	A	.	.	MAF_INRAE=5.696;MAF_USDA=1.639
NC_035078.1	47039392	.	G	A	.	.	MAF_USDA=2.459
NC_035078.1	47039402	.	G	A	.	.	MAF_USDA=22.941
NC_035078.1	47039436	.	A	G	.	.	MAF_INRAE=3.333;MAF_USDA=3.279
NC_035078.1	47039456	.	G	A	.	.	MAF_USDA=2.459
NC_035078.1	47039623	.	A	G	.	.	MAF_INRAE=6.329
NC_035078.1	47039632	.	G	A	.	.	MAF_USDA=6.557
NC_035078.1	47039939	.	G	A	.	.	MAF_INRAE=31.013;MAF_USDA=19.412
NC_035078.1	47040041	.	T	A	.	.	MAF_INRAE=21.053
NC_035078.1	47040526	.	T	G	.	.	MAF_USDA=2.542
NC_035078.1	47040578	.	C	T	.	.	MAF_USDA=7.143
NC_035078.1	47040606	.	G	A	.	.	MAF_INRAE=10.526
NC_035078.1	47040677	.	A	T	.	.	MAF_INRAE=5.833;MAF_USDA=3.333
NC_035078.1	47040734	.	A	T	.	.	MAF_USDA=16.667
NC_035078.1	47040748	.	T	C	.	.	MAF_USDA=25.882
NC_035078.1	47040965	.	A	C	.	.	MAF_USDA=21.765
NC_035078.1	47040968	.	A	G	.	.	MAF_USDA=23.529
NC_035078.1	47041050	.	C	T	.	.	MAF_INRAE=30.38;MAF_USDA=20.0
NC_035078.1	47041100	.	A	G	.	.	MAF_INRAE=13.924;MAF_USDA=2.353
NC_035078.1	47041111	.	T	A	.	.	MAF_INRAE=41.139;MAF_USDA=25.294
NC_035078.1	47041181	.	T	A	.	.	MAF_USDA=5.738
NC_035078.1	47041483	.	A	T	.	.	MAF_USDA=1.639
NC_035078.1	47041540	.	C	A	.	.	MAF_INRAE=5.833;MAF_USDA=5.294
NC_035078.1	47041558	.	C	T	.	.	MAF_USDA=22.941
NC_035078.1	47041639	.	T	C	.	.	MAF_USDA=15.294
NC_035078.1	47041818	.	C	T	.	.	MAF_INRAE=5.263;MAF_USDA=6.667
NC_035078.1	47041841	.	G	C	.	.	MAF_INRAE=1.667
NC_035078.1	47041893	.	G	T	.	.	MAF_USDA=5.882
NC_035078.1	47041900	.	A	G	.	.	MAF_USDA=21.765
NC_035078.1	47041919	.	C	A	.	.	MAF_USDA=1.639
NC_035078.1	47041961	.	G	C	.	.	MAF_USDA=2.083
NC_035078.1	47041992	.	C	T	.	.	MAF_USDA=1.639
NC_035078.1	47042005	.	A	C	.	.	MAF_USDA=12.941
NC_035078.1	47042103	.	C	T	.	.	MAF_USDA=2.459
NC_035078.1	47042165	.	A	G	.	.	MAF_USDA=2.459
NC_035078.1	47042255	.	A	C	.	.	MAF_USDA=8.333
NC_035078.1	47042288	.	G	T	.	.	MAF_INRAE=5.263;MAF_USDA=5.738
NC_035078.1	47042312	.	G	A	.	.	MAF_USDA=1.639
NC_035078.1	47042405	.	C	T	.	.	MAF_INRAE=1.667
NC_035078.1	47042470	.	C	A	.	.	MAF_USDA=29.412
NC_035078.1	47042513	.	G	T	.	.	MAF_USDA=30.0
NC_035078.1	47042546	.	G	T	.	.	MAF_USDA=2.459
NC_035078.1	47042630	.	C	A	.	.	MAF_USDA=2.459
NC_035078.1	47042666	.	C	T	.	.	MAF_INRAE=5.833;MAF_USDA=5.882
NC_035078.1	47042667	.	G	A	.	.	MAF_INRAE=3.333;MAF_USDA=3.279
NC_035078.1	47042752	.	A	C	.	.	MAF_USDA=5.882
NC_035078.1	47042797	.	C	T	.	.	MAF_USDA=2.459
NC_035078.1	47042903	.	A	G	.	.	MAF_USDA=10.417
NC_035078.1	47043176	.	G	A	.	.	MAF_INRAE=24.051;MAF_USDA=14.118
NC_035078.1	47043260	.	C	T	.	.	MAF_USDA=1.639
NC_035078.1	47043278	.	C	T	.	.	MAF_USDA=3.279
NC_035078.1	47043439	.	T	C	.	.	MAF_INRAE=30.38;MAF_USDA=20.0
NC_035078.1	47043505	.	C	T	.	.	MAF_USDA=5.738
NC_035078.1	47043524	.	G	A	.	.	MAF_USDA=11.765
NC_035078.1	47043585	.	C	G	.	.	MAF_USDA=10.417
NC_035078.1	47043649	.	G	T	.	.	MAF_INRAE=5.263
NC_035078.1	47043657	.	T	A	.	.	MAF_INRAE=5.263
NC_035078.1	47043662	.	G	A	.	.	MAF_USDA=1.639
NC_035078.1	47043863	.	C	T	.	.	MAF_INRAE=3.333;MAF_USDA=4.098
NC_035078.1	47043872	.	G	C	.	.	MAF_INRAE=2.532;MAF_USDA=12.353
NC_035078.1	47043930	.	G	T	.	.	MAF_INRAE=24.051;MAF_USDA=16.471
NC_035078.1	47043952	.	G	T	.	.	MAF_INRAE=3.333;MAF_USDA=5.738
NC_035078.1	47043989	.	G	T	.	.	MAF_INRAE=3.333;MAF_USDA=3.279
NC_035078.1	47044099	.	C	A	.	.	MAF_INRAE=8.333;MAF_USDA=6.25
NC_035078.1	47044302	.	A	T	.	.	MAF_INRAE=3.333;MAF_USDA=14.706
NC_035078.1	47044308	.	C	T	.	.	MAF_USDA=3.279
NC_035078.1	47044355	.	A	C	.	.	MAF_INRAE=5.833;MAF_USDA=5.294
NC_035078.1	47044375	.	A	G	.	.	MAF_INRAE=9.167;MAF_USDA=18.824
NC_035078.1	47044377	.	T	C	.	.	MAF_INRAE=9.167;MAF_USDA=18.824
NC_035078.1	47044414	.	T	G	.	.	MAF_INRAE=9.167;MAF_USDA=18.824
NC_035078.1	47044477	.	C	A	.	.	MAF_INRAE=18.354
NC_035078.1	47044546	.	G	T	.	.	MAF_INRAE=1.667;MAF_USDA=10.588
NC_035078.1	47044549	.	T	G	.	.	MAF_INRAE=14.557;MAF_USDA=1.639
NC_035078.1	47044585	.	C	T	.	.	MAF_INRAE=4.43
NC_035078.1	47044770	.	T	A	.	.	MAF_INRAE=5.063;MAF_USDA=4.098
NC_035078.1	47044776	.	T	G	.	.	MAF_USDA=10.0
NC_035078.1	47044779	.	T	A	.	.	MAF_INRAE=5.063;MAF_USDA=15.882
NC_035078.1	47044807	.	T	A	.	.	MAF_INRAE=5.0;MAF_USDA=8.333
NC_035078.1	47044893	.	C	T	.	.	MAF_USDA=9.412
NC_035078.1	47045001	.	G	A	.	.	MAF_USDA=12.353
NC_035078.1	47045004	.	T	A	.	.	MAF_INRAE=5.263;MAF_USDA=1.639
NC_035078.1	47045006	.	T	C	.	.	MAF_INRAE=5.063;MAF_USDA=15.294
NC_035078.1	47045044	.	T	A	.	.	MAF_INRAE=5.063;MAF_USDA=16.471
NC_035078.1	47045207	.	C	T	.	.	MAF_INRAE=5.833;MAF_USDA=5.294
NC_035078.1	47045270	.	T	C	.	.	MAF_USDA=3.279
NC_035078.1	47045279	.	C	A	.	.	MAF_USDA=3.279
NC_035078.1	47045280	.	A	C	.	.	MAF_USDA=1.639
NC_035078.1	47045312	.	A	G	.	.	MAF_INRAE=5.263
NC_035078.1	47045331	.	G	T	.	.	MAF_USDA=12.353
NC_035078.1	47045340	.	C	A	.	.	MAF_INRAE=1.667;MAF_USDA=10.588
NC_035078.1	47045349	.	G	A	.	.	MAF_INRAE=5.833;MAF_USDA=5.294
NC_035078.1	47045358	.	T	C	.	.	MAF_INRAE=10.526
NC_035078.1	47045394	.	A	G	.	.	MAF_USDA=3.279
NC_035078.1	47045430	.	C	T	.	.	MAF_USDA=5.738
NC_035078.1	47045467	.	T	C	.	.	MAF_INRAE=1.667;MAF_USDA=10.0
NC_035078.1	47045507	.	A	T	.	.	MAF_INRAE=10.526
NC_035078.1	47045517	.	A	G	.	.	MAF_USDA=12.941
NC_035078.1	47045560	.	C	T	.	.	MAF_USDA=4.167
NC_035078.1	47045571	.	T	G	.	.	MAF_USDA=2.083
NC_035078.1	47045586	.	G	A	.	.	MAF_USDA=4.918
NC_035078.1	47045607	.	G	A	.	.	MAF_USDA=12.353
NC_035078.1	47045615	.	C	T	.	.	MAF_INRAE=3.333;MAF_USDA=3.279
NC_035078.1	47045691	.	C	T	.	.	MAF_INRAE=1.667;MAF_USDA=10.588
NC_035078.1	47045703	.	G	T	.	.	MAF_INRAE=4.167
NC_035078.1	47045819	.	G	A	.	.	MAF_INRAE=3.333;MAF_USDA=4.918
NC_035078.1	47046011	.	A	G	.	.	MAF_USDA=5.738
NC_035078.1	47046183	.	C	T	.	.	MAF_USDA=19.412
NC_035078.1	47046251	.	T	A	.	.	MAF_USDA=4.118
NC_035078.1	47046303	.	T	A	.	.	MAF_INRAE=1.667;MAF_USDA=28.824
NC_035078.1	47046429	.	G	A	.	.	MAF_USDA=12.941
NC_035078.1	47046476	.	G	T	.	.	MAF_USDA=3.279
NC_035078.1	47046587	.	C	A	.	.	MAF_USDA=3.279
NC_035078.1	47046644	.	G	A	.	.	MAF_USDA=3.279
NC_035078.1	47046760	.	C	T	.	.	MAF_USDA=11.765
NC_035078.1	47046802	.	C	T	.	.	MAF_USDA=1.639
NC_035078.1	47046894	.	G	A	.	.	MAF_USDA=1.639
NC_035078.1	47046974	.	A	G	.	.	MAF_INRAE=6.329
NC_035078.1	47047077	.	A	G	.	.	MAF_INRAE=5.263;MAF_USDA=9.016
NC_035078.1	47047278	.	T	C	.	.	MAF_USDA=25.0
NC_035078.1	47047305	.	G	C	.	.	MAF_USDA=1.639
NC_035078.1	47047329	.	C	A	.	.	MAF_USDA=9.016
NC_035078.1	47047334	.	T	C	.	.	MAF_USDA=4.918
NC_035078.1	47047381	.	G	A	.	.	MAF_USDA=22.917
NC_035078.1	47047530	.	A	C	.	.	MAF_USDA=1.639
NC_035078.1	47047535	.	A	C	.	.	MAF_USDA=20.0
NC_035078.1	47047602	.	C	T	.	.	MAF_USDA=15.882
NC_035078.1	47047637	.	G	A	.	.	MAF_INRAE=18.354;MAF_USDA=49.412
NC_035078.1	47047644	.	T	C	.	.	MAF_USDA=8.235
NC_035078.1	47047645	.	G	A	.	.	MAF_USDA=2.459
NC_035078.1	47047649	.	A	G	.	.	MAF_USDA=1.639
NC_035078.1	47047835	.	A	T	.	.	MAF_INRAE=5.833;MAF_USDA=5.294
NC_035078.1	47048530	.	G	A	.	.	MAF_INRAE=15.0;MAF_USDA=2.439
NC_035078.1	47048537	.	A	C	.	.	MAF_INRAE=5.833;MAF_USDA=6.098
NC_035078.1	47048588	.	G	A	.	.	MAF_INRAE=15.0;MAF_USDA=6.25
NC_035078.1	47048732	.	C	G	.	.	MAF_INRAE=30.38;MAF_USDA=20.238
NC_035078.1	47048740	.	G	A	.	.	MAF_INRAE=18.354;MAF_USDA=48.214
NC_035078.1	47048973	.	G	C	.	.	MAF_INRAE=44.304;MAF_USDA=39.881
NC_035078.1	47049022	.	T	C	.	.	MAF_INRAE=41.139;MAF_USDA=50.0
NC_035078.1	47049191	.	C	A	.	.	MAF_INRAE=10.526;MAF_USDA=10.588
NC_035078.1	47049317	.	G	A	.	.	MAF_USDA=7.059
NC_035078.1	47049318	.	G	T	.	.	MAF_INRAE=15.789;MAF_USDA=14.706
NC_035078.1	47049381	.	C	T	.	.	MAF_INRAE=5.696;MAF_USDA=2.459
NC_035078.1	47049459	.	A	G	.	.	MAF_USDA=1.639
NC_035078.1	47049551	.	T	A	.	.	MAF_INRAE=47.468;MAF_USDA=30.588
NC_035078.1	47049710	.	A	G	.	.	MAF_USDA=7.059
NC_035078.1	47049717	.	G	A	.	.	MAF_USDA=6.25
NC_035078.1	47049803	.	G	T	.	.	MAF_INRAE=1.667
NC_035078.1	47049816	.	C	T	.	.	MAF_INRAE=15.823;MAF_USDA=4.098
NC_035078.1	47049915	.	C	A	.	.	MAF_INRAE=10.526;MAF_USDA=40.476
NC_035078.1	47049916	.	A	T	.	.	MAF_USDA=40.476
NC_035078.1	47050371	.	C	T	.	.	MAF_INRAE=20.253;MAF_USDA=3.529
NC_035078.1	47050372	.	G	T	.	.	MAF_USDA=3.279
NC_035078.1	47050398	.	T	A	.	.	MAF_USDA=1.639
NC_035078.1	47051026	.	A	G	.	.	MAF_USDA=35.714
NC_035078.1	47051098	.	G	A	.	.	MAF_USDA=30.357
NC_035078.1	47051161	.	A	C	.	.	MAF_USDA=44.048
NC_035078.1	47051167	.	G	A	.	.	MAF_USDA=14.286
NC_035078.1	47051243	.	T	C	.	.	MAF_USDA=2.459
NC_035078.1	47051250	.	T	A	.	.	MAF_USDA=2.459
NC_035078.1	47051297	.	C	T	.	.	MAF_USDA=35.882
NC_035078.1	47051343	.	A	G	.	.	MAF_USDA=8.824
NC_035078.1	47051444	.	C	G	.	.	MAF_INRAE=25.316;MAF_USDA=35.882
NC_035078.1	47051482	.	C	T	.	.	MAF_INRAE=19.62
NC_035078.1	47051561	.	A	C	.	.	MAF_INRAE=20.253
NC_035078.1	47051588	.	T	C	.	.	MAF_INRAE=26.582;MAF_USDA=36.066
NC_035078.1	47051590	.	T	G	.	.	MAF_INRAE=30.0;MAF_USDA=35.246
NC_035078.1	47051600	.	A	G	.	.	MAF_INRAE=4.43
NC_035078.1	47051735	.	T	C	.	.	MAF_INRAE=25.949;MAF_USDA=35.294
NC_035078.1	47051739	.	G	C	.	.	MAF_USDA=6.25
NC_035078.1	47051748	.	A	T	.	.	MAF_USDA=6.25
NC_035078.1	47051757	.	C	A	.	.	MAF_INRAE=25.949;MAF_USDA=35.294
NC_035078.1	47051813	.	C	T	.	.	MAF_INRAE=25.949;MAF_USDA=34.118
NC_035078.1	47051885	.	G	A	.	.	MAF_INRAE=20.886;MAF_USDA=17.059
NC_035078.1	47051961	.	G	T	.	.	MAF_INRAE=47.468;MAF_USDA=47.647
NC_035078.1	47051993	.	A	T	.	.	MAF_INRAE=5.263
NC_035078.1	47052022	.	T	C	.	.	MAF_INRAE=48.734;MAF_USDA=38.824
NC_035078.1	47052109	.	C	T	.	.	MAF_USDA=2.459
NC_035078.1	47052121	.	C	A	.	.	MAF_USDA=14.118
NC_035078.1	47052122	.	C	T	.	.	MAF_USDA=14.118
NC_035078.1	47052127	.	C	T	.	.	MAF_USDA=14.118
NC_035078.1	47052176	.	C	T	.	.	MAF_INRAE=20.886;MAF_USDA=17.647
NC_035078.1	47052184	.	C	T	.	.	MAF_INRAE=20.886;MAF_USDA=17.647
NC_035078.1	47052199	.	C	T	.	.	MAF_USDA=14.706
NC_035078.1	47052340	.	G	T	.	.	MAF_INRAE=20.886;MAF_USDA=17.059
NC_035078.1	47052355	.	A	T	.	.	MAF_INRAE=5.263
NC_035078.1	47052462	.	T	C	.	.	MAF_USDA=14.706
NC_035078.1	47052504	.	A	C	.	.	MAF_INRAE=26.582;MAF_USDA=33.929
NC_035078.1	47052539	.	A	G	.	.	MAF_INRAE=20.886;MAF_USDA=31.765
NC_035078.1	47052565	.	A	G	.	.	MAF_INRAE=20.886;MAF_USDA=17.059
NC_035078.1	47052576	.	A	C	.	.	MAF_INRAE=22.785;MAF_USDA=8.824
NC_035078.1	47052595	.	C	G	.	.	MAF_INRAE=18.354;MAF_USDA=7.059
NC_035078.1	47052616	.	T	C	.	.	MAF_INRAE=20.886;MAF_USDA=17.647
NC_035078.1	47052629	.	T	G	.	.	MAF_INRAE=24.051;MAF_USDA=16.471
NC_035078.1	47052632	.	A	C	.	.	MAF_INRAE=20.886;MAF_USDA=17.647
NC_035078.1	47052711	.	A	T	.	.	MAF_USDA=14.118
NC_035078.1	47052727	.	A	C	.	.	MAF_INRAE=20.886;MAF_USDA=17.059
NC_035078.1	47052742	.	G	T	.	.	MAF_USDA=14.118
NC_035078.1	47052769	.	C	T	.	.	MAF_INRAE=20.886;MAF_USDA=16.471
NC_035078.1	47052825	.	A	C	.	.	MAF_USDA=14.706
NC_035078.1	47052863	.	A	C	.	.	MAF_USDA=4.098
NC_035078.1	47052865	.	A	C	.	.	MAF_USDA=4.098
NC_035078.1	47052871	.	T	G	.	.	MAF_INRAE=5.263
NC_035078.1	47052872	.	A	G	.	.	MAF_INRAE=43.038;MAF_USDA=25.882
NC_035078.1	47052908	.	T	G	.	.	MAF_INRAE=2.632
NC_035078.1	47053016	.	T	C	.	.	MAF_USDA=9.412
NC_035078.1	47053047	.	A	C	.	.	MAF_USDA=8.824
NC_035078.1	47053054	.	G	A	.	.	MAF_INRAE=50.0;MAF_USDA=40.588
NC_035078.1	47053074	.	A	C	.	.	MAF_INRAE=50.0;MAF_USDA=43.529
NC_035078.1	47053126	.	G	T	.	.	MAF_INRAE=20.253;MAF_USDA=23.529
NC_035078.1	47053166	.	A	T	.	.	MAF_INRAE=20.253;MAF_USDA=40.0
NC_035078.1	47053181	.	C	A	.	.	MAF_USDA=1.639
NC_035078.1	47053256	.	A	C	.	.	MAF_INRAE=20.253;MAF_USDA=15.882
NC_035078.1	47053295	.	G	A	.	.	MAF_USDA=19.048
NC_035078.1	47053309	.	A	T	.	.	MAF_INRAE=4.43;MAF_USDA=1.667
NC_035078.1	47053312	.	C	A	.	.	MAF_INRAE=30.38;MAF_USDA=20.238
NC_035078.1	47053405	.	C	T	.	.	MAF_INRAE=20.886;MAF_USDA=24.118
NC_035078.1	47053424	.	G	T	.	.	MAF_INRAE=30.38;MAF_USDA=21.765
NC_035078.1	47053460	.	T	A	.	.	MAF_INRAE=18.354;MAF_USDA=6.471
NC_035078.1	47053463	.	G	A	.	.	MAF_USDA=1.639
NC_035078.1	47053510	.	T	C	.	.	MAF_USDA=4.706
NC_035078.1	47053692	.	T	A	.	.	MAF_USDA=1.639
NC_035078.1	47053700	.	G	A	.	.	MAF_INRAE=21.519;MAF_USDA=27.647
NC_035078.1	47053707	.	G	T	.	.	MAF_USDA=12.941
NC_035078.1	47053759	.	T	G	.	.	MAF_INRAE=46.835;MAF_USDA=28.824
NC_035078.1	47053792	.	C	T	.	.	MAF_INRAE=5.833;MAF_USDA=6.25
NC_035078.1	47053876	.	A	G	.	.	MAF_INRAE=1.667
NC_035078.1	47053883	.	A	T	.	.	MAF_USDA=16.471
NC_035078.1	47053981	.	G	A	.	.	MAF_INRAE=24.051;MAF_USDA=22.353
NC_035078.1	47054036	.	T	C	.	.	MAF_INRAE=20.886;MAF_USDA=16.471
NC_035078.1	47054074	.	A	G	.	.	MAF_INRAE=18.354;MAF_USDA=7.059
NC_035078.1	47054184	.	G	A	.	.	MAF_USDA=11.765
NC_035078.1	47054188	.	C	G	.	.	MAF_INRAE=29.747;MAF_USDA=18.235
NC_035078.1	47054221	.	G	A	.	.	MAF_USDA=1.639
NC_035078.1	47054249	.	C	T	.	.	MAF_INRAE=18.354;MAF_USDA=8.333
NC_035078.1	47054270	.	G	T	.	.	MAF_USDA=6.25
NC_035078.1	47054284	.	T	G	.	.	MAF_INRAE=16.456;MAF_USDA=5.738
NC_035078.1	47054416	.	C	T	.	.	MAF_INRAE=24.051;MAF_USDA=16.471
NC_035078.1	47054493	.	C	T	.	.	MAF_USDA=14.118
NC_035078.1	47054519	.	T	G	.	.	MAF_USDA=11.475
NC_035078.1	47054522	.	A	G	.	.	MAF_USDA=6.557
NC_035078.1	47054523	.	A	G	.	.	MAF_USDA=7.377
NC_035078.1	47054525	.	T	A	.	.	MAF_USDA=11.475
NC_035078.1	47054571	.	C	A	.	.	MAF_USDA=2.083
NC_035078.1	47054624	.	C	T	.	.	MAF_USDA=4.098
NC_035078.1	47055195	.	A	T	.	.	MAF_USDA=1.639
NC_035078.1	47055197	.	C	A	.	.	MAF_USDA=9.836
NC_035078.1	47055243	.	A	G	.	.	MAF_USDA=1.639
NC_035078.1	47055295	.	C	A	.	.	MAF_USDA=2.459
NC_035078.1	47055302	.	T	C	.	.	MAF_USDA=27.083
NC_035078.1	47055307	.	C	G	.	.	MAF_USDA=1.639
NC_035078.1	47055308	.	C	G	.	.	MAF_USDA=1.639
NC_035078.1	47055359	.	T	C	.	.	MAF_INRAE=5.696;MAF_USDA=1.639
NC_035078.1	47055381	.	A	C	.	.	MAF_INRAE=7.5
NC_035078.1	47055407	.	A	G	.	.	MAF_INRAE=8.333
NC_035078.1	47055413	.	T	G	.	.	MAF_USDA=3.279
NC_035078.1	47055431	.	C	T	.	.	MAF_INRAE=5.833;MAF_USDA=2.941
NC_035078.1	47055434	.	G	T	.	.	MAF_INRAE=3.797;MAF_USDA=11.176
NC_035078.1	47055441	.	C	T	.	.	MAF_INRAE=6.329;MAF_USDA=1.639
NC_035078.1	47055444	.	T	A	.	.	MAF_INRAE=17.722;MAF_USDA=12.353
NC_035078.1	47055473	.	G	A	.	.	MAF_USDA=2.459
NC_035078.1	47055516	.	T	G	.	.	MAF_INRAE=3.797;MAF_USDA=11.176
NC_035078.1	47055573	.	G	A	.	.	MAF_INRAE=17.722;MAF_USDA=24.706
NC_035078.1	47055616	.	T	C	.	.	MAF_INRAE=18.354;MAF_USDA=11.176
NC_035078.1	47055618	.	C	A	.	.	MAF_USDA=2.083
NC_035078.1	47055639	.	C	T	.	.	MAF_INRAE=6.329
NC_035078.1	47055696	.	C	T	.	.	MAF_INRAE=20.886;MAF_USDA=8.824
NC_035078.1	47055698	.	A	T	.	.	MAF_USDA=21.765
NC_035078.1	47055861	.	G	T	.	.	MAF_INRAE=17.089
NC_035078.1	47055863	.	C	A	.	.	MAF_USDA=13.529
NC_035078.1	47055864	.	C	A	.	.	MAF_USDA=8.197
NC_035078.1	47055917	.	G	T	.	.	MAF_USDA=20.833
NC_035078.1	47055930	.	C	A	.	.	MAF_INRAE=4.43;MAF_USDA=38.824
NC_035078.1	47056007	.	G	A	.	.	MAF_USDA=34.118
NC_035078.1	47056012	.	C	T	.	.	MAF_USDA=1.667
NC_035078.1	47056058	.	C	T	.	.	MAF_USDA=2.459
NC_035078.1	47056125	.	C	A	.	.	MAF_USDA=4.918
NC_035078.1	47056130	.	C	A	.	.	MAF_USDA=3.279
NC_035078.1	47056136	.	C	A	.	.	MAF_USDA=4.098
NC_035078.1	47056142	.	C	A	.	.	MAF_INRAE=18.354;MAF_USDA=6.471
NC_035078.1	47056170	.	T	A	.	.	MAF_USDA=3.279
NC_035078.1	47056173	.	T	A	.	.	MAF_USDA=3.279
NC_035078.1	47056234	.	A	C	.	.	MAF_INRAE=5.833;MAF_USDA=2.941
NC_035078.1	47056273	.	T	C	.	.	MAF_INRAE=18.354;MAF_USDA=7.059
NC_035078.1	47056274	.	A	G	.	.	MAF_INRAE=30.38;MAF_USDA=19.412
NC_035078.1	47056279	.	T	G	.	.	MAF_USDA=8.235
NC_035078.1	47056307	.	A	G	.	.	MAF_USDA=4.918
NC_035078.1	47056319	.	A	T	.	.	MAF_INRAE=3.797;MAF_USDA=17.059
NC_035078.1	47056324	.	G	T	.	.	MAF_USDA=1.639
NC_035078.1	47056552	.	T	G	.	.	MAF_INRAE=18.354;MAF_USDA=6.471
NC_035078.1	47056722	.	C	A	.	.	MAF_USDA=2.459
NC_035078.1	47056779	.	T	C	.	.	MAF_USDA=16.471
NC_035078.1	47056818	.	C	T	.	.	MAF_USDA=9.836
NC_035078.1	47056842	.	G	A	.	.	MAF_USDA=11.475
NC_035078.1	47056877	.	T	A	.	.	MAF_USDA=2.459
NC_035078.1	47056884	.	T	A	.	.	MAF_USDA=9.836
NC_035078.1	47056885	.	T	A	.	.	MAF_USDA=9.836
NC_035078.1	47056887	.	T	A	.	.	MAF_USDA=2.459
NC_035078.1	47056931	.	C	A	.	.	MAF_INRAE=22.785;MAF_USDA=4.706
NC_035078.1	47056932	.	A	C	.	.	MAF_INRAE=23.333;MAF_USDA=4.706
NC_035078.1	47056952	.	T	C	.	.	MAF_USDA=3.279
NC_035078.1	47056955	.	G	C	.	.	MAF_USDA=1.639
NC_035078.1	47057059	.	G	T	.	.	MAF_INRAE=6.329;MAF_USDA=1.639
NC_035078.1	47057060	.	A	G	.	.	MAF_USDA=2.459
NC_035078.1	47057130	.	A	C	.	.	MAF_USDA=8.235
NC_035078.1	47057262	.	G	A	.	.	MAF_USDA=1.639
NC_035078.1	47057278	.	A	C	.	.	MAF_INRAE=5.833;MAF_USDA=6.25
NC_035078.1	47057345	.	C	T	.	.	MAF_INRAE=24.051;MAF_USDA=17.059
NC_035078.1	47057348	.	A	C	.	.	MAF_INRAE=20.253;MAF_USDA=27.647
NC_035078.1	47057381	.	C	A	.	.	MAF_USDA=16.471
NC_035078.1	47057467	.	C	A	.	.	MAF_INRAE=17.089;MAF_USDA=8.197
NC_035078.1	47057610	.	C	A	.	.	MAF_USDA=9.016
NC_035078.1	47057622	.	T	A	.	.	MAF_USDA=6.25
NC_035078.1	47057725	.	T	G	.	.	MAF_USDA=2.459
NC_035078.1	47057881	.	G	C	.	.	MAF_USDA=2.459
NC_035078.1	47057899	.	T	G	.	.	MAF_USDA=2.459
NC_035078.1	47057983	.	G	C	.	.	MAF_USDA=2.459
NC_035078.1	47058114	.	G	C	.	.	MAF_USDA=5.882
NC_035078.1	47058218	.	G	T	.	.	MAF_INRAE=30.38;MAF_USDA=18.235
NC_035078.1	47058364	.	C	T	.	.	MAF_INRAE=24.051;MAF_USDA=16.471
NC_035078.1	47058572	.	A	T	.	.	MAF_INRAE=4.43
NC_035078.1	47058581	.	G	T	.	.	MAF_INRAE=5.833;MAF_USDA=2.941
NC_035078.1	47058685	.	T	C	.	.	MAF_USDA=9.412
NC_035078.1	47058690	.	T	G	.	.	MAF_USDA=1.639
NC_035078.1	47058817	.	C	A	.	.	MAF_INRAE=17.089;MAF_USDA=8.197
NC_035078.1	47058836	.	A	C	.	.	MAF_USDA=10.656
NC_035078.1	47059065	.	G	A	.	.	MAF_INRAE=10.526
NC_035078.1	47059112	.	C	T	.	.	MAF_INRAE=24.051;MAF_USDA=16.471
NC_035078.1	47059225	.	G	T	.	.	MAF_USDA=14.583
NC_035078.1	47059238	.	G	A	.	.	MAF_INRAE=4.43
NC_035078.1	47059254	.	C	A	.	.	MAF_USDA=27.083
NC_035078.1	47059256	.	A	T	.	.	MAF_USDA=27.083
NC_035078.1	47059279	.	G	A	.	.	MAF_USDA=1.639
NC_035078.1	47059374	.	C	G	.	.	MAF_USDA=5.738
NC_035078.1	47059398	.	T	C	.	.	MAF_INRAE=20.0;MAF_USDA=6.25
NC_035078.1	47059414	.	A	T	.	.	MAF_INRAE=1.667
NC_035078.1	47059516	.	C	A	.	.	MAF_USDA=2.459
NC_035078.1	47059747	.	G	T	.	.	MAF_USDA=8.235
NC_035078.1	47059924	.	T	C	.	.	MAF_USDA=8.824
NC_035078.1	47060145	.	T	C	.	.	MAF_USDA=2.459
NC_035078.1	47060146	.	C	A	.	.	MAF_USDA=2.459
NC_035078.1	47060241	.	C	T	.	.	MAF_USDA=2.459
NC_035078.1	47060263	.	T	C	.	.	MAF_USDA=2.459
NC_035078.1	47060342	.	C	A	.	.	MAF_USDA=2.459
NC_035078.1	47060406	.	C	G	.	.	MAF_USDA=2.459
NC_035078.1	47060408	.	G	T	.	.	MAF_USDA=23.529
NC_035078.1	47060426	.	C	T	.	.	MAF_INRAE=18.354;MAF_USDA=7.059
NC_035078.1	47060444	.	C	T	.	.	MAF_INRAE=22.785;MAF_USDA=28.824
NC_035078.1	47060445	.	A	G	.	.	MAF_USDA=1.639
NC_035078.1	47060459	.	T	A	.	.	MAF_USDA=3.279
NC_035078.1	47060527	.	T	C	.	.	MAF_INRAE=38.608;MAF_USDA=10.656
NC_035078.1	47060543	.	A	T	.	.	MAF_USDA=10.656
NC_035078.1	47060546	.	A	C	.	.	MAF_USDA=6.557
NC_035078.1	47060565	.	A	C	.	.	MAF_INRAE=17.722;MAF_USDA=7.647
NC_035078.1	47060566	.	C	A	.	.	MAF_INRAE=1.667;MAF_USDA=31.176
NC_035078.1	47060567	.	A	C	.	.	MAF_INRAE=5.833;MAF_USDA=3.529
NC_035078.1	47060624	.	T	C	.	.	MAF_USDA=2.459
NC_035078.1	47060661	.	C	T	.	.	MAF_USDA=40.588
NC_035078.1	47060662	.	G	A	.	.	MAF_USDA=40.0
NC_035078.1	47060678	.	C	T	.	.	MAF_USDA=18.235
NC_035078.1	47060681	.	T	C	.	.	MAF_INRAE=43.038;MAF_USDA=28.235
NC_035078.1	47060707	.	G	A	.	.	MAF_INRAE=4.43
NC_035078.1	47060763	.	C	T	.	.	MAF_USDA=1.639
NC_035078.1	47060793	.	G	A	.	.	MAF_USDA=9.016
NC_035078.1	47060795	.	G	A	.	.	MAF_INRAE=32.911;MAF_USDA=46.429
NC_035078.1	47060801	.	G	A	.	.	MAF_USDA=6.667
NC_035078.1	47060812	.	G	A	.	.	MAF_INRAE=37.342;MAF_USDA=27.381
NC_035078.1	47060835	.	A	G	.	.	MAF_USDA=4.918
NC_035078.1	47060893	.	A	T	.	.	MAF_INRAE=32.911;MAF_USDA=22.353
NC_035078.1	47060896	.	A	T	.	.	MAF_INRAE=25.0;MAF_USDA=22.353
NC_035078.1	47060902	.	G	T	.	.	MAF_INRAE=3.797;MAF_USDA=5.738
NC_035078.1	47060913	.	C	A	.	.	MAF_USDA=5.738
NC_035078.1	47060927	.	T	C	.	.	MAF_INRAE=32.911;MAF_USDA=25.882
NC_035078.1	47060957	.	G	C	.	.	MAF_USDA=19.412
NC_035078.1	47061139	.	G	A	.	.	MAF_INRAE=5.263;MAF_USDA=1.639
NC_035078.1	47061180	.	A	T	.	.	MAF_USDA=3.279
NC_035078.1	47061198	.	C	T	.	.	MAF_INRAE=4.43;MAF_USDA=2.459
NC_035078.1	47061221	.	G	A	.	.	MAF_USDA=4.918
NC_035078.1	47061298	.	T	A	.	.	MAF_USDA=2.459
NC_035078.1	47061339	.	C	A	.	.	MAF_USDA=4.098
NC_035078.1	47061370	.	A	G	.	.	MAF_INRAE=5.263
NC_035078.1	47061425	.	C	A	.	.	MAF_INRAE=4.43
NC_035078.1	47061434	.	T	G	.	.	MAF_INRAE=29.747;MAF_USDA=22.353
NC_035078.1	47061478	.	G	A	.	.	MAF_INRAE=4.43
NC_035078.1	47061519	.	G	A	.	.	MAF_INRAE=10.526
NC_035078.1	47061527	.	T	G	.	.	MAF_USDA=4.098
NC_035078.1	47061537	.	G	A	.	.	MAF_USDA=3.279
NC_035078.1	47061550	.	A	G	.	.	MAF_INRAE=17.089;MAF_USDA=6.557
NC_035078.1	47061658	.	A	G	.	.	MAF_USDA=2.459
NC_035078.1	47061783	.	T	C	.	.	MAF_INRAE=30.38;MAF_USDA=21.765
NC_035078.1	47061889	.	A	G	.	.	MAF_INRAE=41.139;MAF_USDA=27.647
NC_035078.1	47062002	.	G	A	.	.	MAF_INRAE=4.43
NC_035078.1	47062005	.	A	C	.	.	MAF_USDA=2.459
NC_035078.1	47062134	.	G	A	.	.	MAF_INRAE=18.354;MAF_USDA=5.882
NC_035078.1	47062158	.	G	C	.	.	MAF_USDA=3.279
NC_035078.1	47062219	.	C	A	.	.	MAF_USDA=4.918
NC_035078.1	47062235	.	C	T	.	.	MAF_USDA=2.459
NC_035078.1	47062244	.	T	G	.	.	MAF_INRAE=45.57;MAF_USDA=30.588
NC_035078.1	47062260	.	G	T	.	.	MAF_USDA=3.279
NC_035078.1	47062265	.	C	A	.	.	MAF_USDA=2.459
NC_035078.1	47062266	.	T	C	.	.	MAF_USDA=21.765
NC_035078.1	47062284	.	T	G	.	.	MAF_USDA=41.765
NC_035078.1	47062331	.	T	C	.	.	MAF_USDA=21.176
NC_035078.1	47062349	.	C	T	.	.	MAF_USDA=16.471
NC_035078.1	47062445	.	G	C	.	.	MAF_INRAE=3.333
NC_035078.1	47062464	.	G	A	.	.	MAF_INRAE=10.526
NC_035078.1	47062489	.	A	G	.	.	MAF_INRAE=4.43
NC_035078.1	47062624	.	C	T	.	.	MAF_INRAE=30.38;MAF_USDA=19.412
NC_035078.1	47062684	.	G	A	.	.	MAF_INRAE=21.053
NC_035078.1	47062720	.	A	G	.	.	MAF_INRAE=30.38;MAF_USDA=22.353
NC_035078.1	47062723	.	T	A	.	.	MAF_INRAE=18.354;MAF_USDA=5.882
NC_035078.1	47062825	.	T	G	.	.	MAF_USDA=3.279
NC_035078.1	47062920	.	G	T	.	.	MAF_INRAE=29.747;MAF_USDA=10.656
NC_035078.1	47062979	.	G	A	.	.	MAF_INRAE=23.333
NC_035078.1	47063080	.	A	G	.	.	MAF_USDA=3.279
NC_035078.1	47063238	.	A	C	.	.	MAF_USDA=5.294
NC_035078.1	47063327	.	C	T	.	.	MAF_INRAE=5.263
NC_035078.1	47064438	.	C	G	.	.	MAF_USDA=1.639
NC_035078.1	47064483	.	A	G	.	.	MAF_USDA=3.279
NC_035078.1	47064498	.	GTTTTTTTT	GTTTTTTTA	.	.	MAF_USDA=47.917
NC_035078.1	47064506	.	T	A	.	.	MAF_INRAE=28.481
NC_035078.1	47064530	.	A	G	.	.	MAF_INRAE=28.481;MAF_USDA=18.824
NC_035078.1	47064536	.	G	T	.	.	MAF_USDA=2.459
NC_035078.1	47064578	.	A	C	.	.	MAF_USDA=10.417
NC_035078.1	47064601	.	G	C	.	.	MAF_USDA=3.279
NC_035078.1	47064644	.	C	T	.	.	MAF_USDA=3.279
NC_035078.1	47064716	.	C	T	.	.	MAF_INRAE=4.43
NC_035078.1	47064721	.	C	A	.	.	MAF_USDA=3.279
NC_035078.1	47064746	.	A	T	.	.	MAF_INRAE=5.0;MAF_USDA=2.941
NC_035078.1	47064846	.	A	C	.	.	MAF_INRAE=1.667;MAF_USDA=4.098
NC_035078.1	47064900	.	T	C	.	.	MAF_INRAE=5.263;MAF_USDA=31.765
NC_035078.1	47065164	.	A	G	.	.	MAF_INRAE=6.329
NC_035078.1	47065166	.	G	T	.	.	MAF_INRAE=1.667
NC_035078.1	47065497	.	A	G	.	.	MAF_INRAE=18.354;MAF_USDA=5.882
NC_035078.1	47065663	.	G	A	.	.	MAF_USDA=3.279
NC_035078.1	47065737	.	C	A	.	.	MAF_INRAE=10.526
NC_035078.1	47065796	.	G	A	.	.	MAF_INRAE=36.076;MAF_USDA=9.016
NC_035078.1	47065935	.	A	G	.	.	MAF_INRAE=14.557
NC_035078.1	47066032	.	C	T	.	.	MAF_USDA=3.279
NC_035078.1	47066213	.	G	A	.	.	MAF_USDA=2.459
NC_035078.1	47066247	.	G	A	.	.	MAF_INRAE=4.43
NC_035078.1	47066266	.	G	A	.	.	MAF_INRAE=1.667
NC_035078.1	47066282	.	T	C	.	.	MAF_INRAE=4.43
NC_035078.1	47066353	.	T	G	.	.	MAF_USDA=2.459
NC_035078.1	47066417	.	A	C	.	.	MAF_USDA=2.459
NC_035078.1	47066453	.	A	C	.	.	MAF_USDA=2.459
NC_035078.1	47066511	.	C	T	.	.	MAF_USDA=2.459
NC_035078.1	47066544	.	A	T	.	.	MAF_USDA=6.557
NC_035078.1	47066703	.	C	A	.	.	MAF_USDA=2.459
NC_035078.1	47066706	.	G	T	.	.	MAF_INRAE=18.987;MAF_USDA=36.471
NC_035078.1	47066797	.	A	G	.	.	MAF_INRAE=36.076;MAF_USDA=10.833
NC_035078.1	47067031	.	C	T	.	.	MAF_INRAE=1.667;MAF_USDA=3.279
NC_035078.1	47067196	.	G	A	.	.	MAF_USDA=12.295
NC_035078.1	47067213	.	A	G	.	.	MAF_USDA=12.295
NC_035078.1	47067224	.	T	C	.	.	MAF_INRAE=5.263;MAF_USDA=16.667
NC_035078.1	47067284	.	A	C	.	.	MAF_USDA=3.279
NC_035078.1	47067480	.	A	G	.	.	MAF_INRAE=10.526
NC_035078.1	47067484	.	C	T	.	.	MAF_INRAE=18.354;MAF_USDA=5.882
NC_035078.1	47067506	.	C	T	.	.	MAF_USDA=2.459
NC_035078.1	47067630	.	C	G	.	.	MAF_INRAE=5.263
NC_035078.1	47067759	.	T	C	.	.	MAF_USDA=1.639
NC_035078.1	47067850	.	T	A	.	.	MAF_INRAE=32.278;MAF_USDA=4.098
NC_035078.1	47067864	.	T	A	.	.	MAF_USDA=2.459
NC_035078.1	47067961	.	G	T	.	.	MAF_USDA=10.417
NC_035078.1	47068042	.	T	A	.	.	MAF_USDA=2.083
NC_035078.1	47068065	.	G	A	.	.	MAF_INRAE=5.263;MAF_USDA=4.098
NC_035078.1	47068293	.	G	T	.	.	MAF_USDA=2.5
NC_035078.1	47068298	.	C	G	.	.	MAF_USDA=4.918
NC_035078.1	47068333	.	T	C	.	.	MAF_INRAE=5.263
NC_035078.1	47068406	.	G	A	.	.	MAF_USDA=10.656
NC_035078.1	47068469	.	A	G	.	.	MAF_INRAE=1.667
NC_035078.1	47068495	.	C	A	.	.	MAF_USDA=10.417
NC_035078.1	47068508	.	C	T	.	.	MAF_USDA=1.639
NC_035078.1	47068520	.	C	T	.	.	MAF_USDA=1.176
NC_035078.1	47068565	.	G	A	.	.	MAF_INRAE=18.354
NC_035078.1	47068580	.	C	T	.	.	MAF_INRAE=10.526;MAF_USDA=1.667
NC_035078.1	47068665	.	T	A	.	.	MAF_INRAE=28.333
NC_035078.1	47068666	.	A	T	.	.	MAF_INRAE=20.833
NC_035078.1	47068791	.	T	G	.	.	MAF_USDA=2.459
NC_035078.1	47068864	.	C	T	.	.	MAF_INRAE=18.987
NC_035078.1	47068879	.	C	G	.	.	MAF_INRAE=19.62;MAF_USDA=25.294
NC_035078.1	47068949	.	C	T	.	.	MAF_INRAE=5.263;MAF_USDA=3.279
NC_035078.1	47068953	.	T	G	.	.	MAF_USDA=4.098
NC_035078.1	47068962	.	G	A	.	.	MAF_USDA=3.279
NC_035078.1	47068972	.	C	T	.	.	MAF_USDA=3.279
NC_035078.1	47069153	.	T	C	.	.	MAF_USDA=3.279
NC_035078.1	47069202	.	G	A	.	.	MAF_USDA=2.459
NC_035078.1	47069211	.	G	A	.	.	MAF_INRAE=22.785;MAF_USDA=4.706
NC_035078.1	47069334	.	G	A	.	.	MAF_INRAE=32.911;MAF_USDA=4.098
NC_035078.1	47069404	.	G	A	.	.	MAF_USDA=15.294
NC_035078.1	47069484	.	T	G	.	.	MAF_USDA=3.333
NC_035078.1	47069485	.	T	G	.	.	MAF_USDA=3.333
NC_035078.1	47069657	.	A	T	.	.	MAF_INRAE=33.544;MAF_USDA=4.098
NC_035078.1	47069689	.	C	T	.	.	MAF_USDA=2.459
NC_035078.1	47069760	.	C	T	.	.	MAF_INRAE=5.833;MAF_USDA=2.941
NC_035078.1	47069774	.	G	A	.	.	MAF_USDA=2.353
NC_035078.1	47069853	.	G	A	.	.	MAF_INRAE=10.526;MAF_USDA=1.639
NC_035078.1	47069887	.	G	T	.	.	MAF_INRAE=33.544;MAF_USDA=4.098
NC_035078.1	47069910	.	T	C	.	.	MAF_INRAE=5.263;MAF_USDA=22.619
NC_035078.1	47069955	.	G	A	.	.	MAF_INRAE=1.667
NC_035078.1	47070028	.	A	G	.	.	MAF_INRAE=24.051;MAF_USDA=14.118
NC_035078.1	47070042	.	C	A	.	.	MAF_INRAE=42.405;MAF_USDA=29.412
NC_035078.1	47070050	.	T	A	.	.	MAF_USDA=1.639
NC_035078.1	47070218	.	G	A	.	.	MAF_INRAE=30.38;MAF_USDA=20.0
NC_035078.1	47070317	.	A	G	.	.	MAF_USDA=17.857
NC_035078.1	47070358	.	A	G	.	.	MAF_USDA=17.857
NC_035078.1	47070389	.	G	A	.	.	MAF_INRAE=5.263
NC_035078.1	47070503	.	A	T	.	.	MAF_INRAE=3.333;MAF_USDA=3.39
NC_035078.1	47070620	.	C	A	.	.	MAF_INRAE=30.38;MAF_USDA=19.643
NC_035078.1	47070624	.	G	T	.	.	MAF_INRAE=3.333;MAF_USDA=3.333
NC_035078.1	47070625	.	A	T	.	.	MAF_INRAE=3.333;MAF_USDA=3.333
NC_035078.1	47070659	.	A	G	.	.	MAF_USDA=1.639
NC_035078.1	47070726	.	G	A	.	.	MAF_USDA=4.918
NC_035078.1	47070778	.	G	C	.	.	MAF_INRAE=10.526;MAF_USDA=3.279
NC_035078.1	47070898	.	C	G	.	.	MAF_INRAE=10.526;MAF_USDA=1.639
NC_035078.1	47070979	.	C	A	.	.	MAF_INRAE=41.772;MAF_USDA=29.412
NC_035078.1	47071052	.	C	T	.	.	MAF_INRAE=33.544;MAF_USDA=4.098
NC_035078.1	47071053	.	G	A	.	.	MAF_INRAE=5.263
NC_035078.1	47071155	.	G	A	.	.	MAF_USDA=1.639
NC_035078.1	47071278	.	G	C	.	.	MAF_USDA=1.639
NC_035078.1	47071355	.	G	T	.	.	MAF_USDA=3.279
NC_035078.1	47071391	.	A	G	.	.	MAF_USDA=4.918
NC_035078.1	47071502	.	C	T	.	.	MAF_USDA=2.459
NC_035078.1	47071515	.	A	C	.	.	MAF_INRAE=5.833;MAF_USDA=3.529
NC_035078.1	47071661	.	G	A	.	.	MAF_INRAE=6.329;MAF_USDA=25.294
NC_035078.1	47071868	.	C	T	.	.	MAF_USDA=2.459
NC_035078.1	47071870	.	C	T	.	.	MAF_USDA=2.459
NC_035078.1	47071952	.	T	C	.	.	MAF_USDA=10.0
NC_035078.1	47071953	.	G	T	.	.	MAF_INRAE=33.544;MAF_USDA=3.279
NC_035078.1	47071960	.	G	C	.	.	MAF_USDA=3.279
NC_035078.1	47072029	.	A	T	.	.	MAF_USDA=1.639
NC_035078.1	47072030	.	T	A	.	.	MAF_USDA=1.639
NC_035078.1	47072084	.	C	A	.	.	MAF_USDA=16.471
NC_035078.1	47072086	.	T	A	.	.	MAF_USDA=1.639
NC_035078.1	47072087	.	T	A	.	.	MAF_USDA=1.639
NC_035078.1	47072092	.	G	T	.	.	MAF_INRAE=5.263;MAF_USDA=20.0
NC_035078.1	47072299	.	T	A	.	.	MAF_INRAE=31.013;MAF_USDA=19.412
NC_035078.1	47072378	.	G	A	.	.	MAF_USDA=2.459
NC_035078.1	47072424	.	T	A	.	.	MAF_INRAE=1.667
NC_035078.1	47072626	.	C	T	.	.	MAF_USDA=10.417
NC_035078.1	47072636	.	G	A	.	.	MAF_INRAE=10.526
NC_035078.1	47072647	.	C	A	.	.	MAF_INRAE=29.747;MAF_USDA=19.412
NC_035078.1	47072680	.	A	G	.	.	MAF_INRAE=12.025;MAF_USDA=47.059
NC_035078.1	47072703	.	T	G	.	.	MAF_INRAE=24.051;MAF_USDA=26.471
NC_035078.1	47072823	.	A	T	.	.	MAF_USDA=1.639
NC_035078.1	47072844	.	C	T	.	.	MAF_INRAE=6.329;MAF_USDA=1.639
NC_035078.1	47072904	.	T	A	.	.	MAF_USDA=1.639
NC_035078.1	47073010	.	G	T	.	.	MAF_USDA=2.459
NC_035078.1	47073011	.	G	T	.	.	MAF_USDA=3.279
NC_035078.1	47073033	.	T	A	.	.	MAF_INRAE=10.833;MAF_USDA=31.25
NC_035078.1	47073037	.	T	A	.	.	MAF_INRAE=10.833;MAF_USDA=31.25
NC_035078.1	47073041	.	C	A	.	.	MAF_INRAE=10.833;MAF_USDA=31.25
NC_035078.1	47073166	.	G	T	.	.	MAF_USDA=2.459
NC_035078.1	47073204	.	G	C	.	.	MAF_USDA=3.279
NC_035078.1	47073348	.	T	C	.	.	MAF_USDA=2.459
NC_035078.1	47073355	.	C	T	.	.	MAF_INRAE=30.38;MAF_USDA=17.647
NC_035078.1	47073374	.	G	A	.	.	MAF_USDA=1.765
NC_035078.1	47073418	.	G	A	.	.	MAF_USDA=1.639
NC_035078.1	47073463	.	A	G	.	.	MAF_USDA=3.279
NC_035078.1	47073467	.	C	A	.	.	MAF_INRAE=8.861;MAF_USDA=5.882
NC_035078.1	47073597	.	G	C	.	.	MAF_USDA=21.765
NC_035078.1	47073604	.	A	G	.	.	MAF_USDA=2.459
NC_035078.1	47073649	.	G	T	.	.	MAF_USDA=3.279
NC_035078.1	47073660	.	T	G	.	.	MAF_INRAE=18.354;MAF_USDA=8.824
NC_035078.1	47073669	.	C	T	.	.	MAF_USDA=2.459
NC_035078.1	47073672	.	T	C	.	.	MAF_USDA=2.459
NC_035078.1	47073704	.	C	G	.	.	MAF_USDA=3.279
NC_035078.1	47073705	.	T	G	.	.	MAF_INRAE=6.329;MAF_USDA=1.639
NC_035078.1	47073712	.	T	C	.	.	MAF_USDA=3.279
NC_035078.1	47073724	.	A	G	.	.	MAF_USDA=1.639
NC_035078.1	47073733	.	A	T	.	.	MAF_USDA=2.459
NC_035078.1	47073756	.	A	T	.	.	MAF_USDA=2.459
NC_035078.1	47073771	.	G	A	.	.	MAF_USDA=2.353
NC_035078.1	47073837	.	T	A	.	.	MAF_USDA=4.918
NC_035078.1	47073899	.	A	C	.	.	MAF_USDA=3.279
NC_035078.1	47073901	.	G	T	.	.	MAF_USDA=3.279
NC_035078.1	47074012	.	T	A	.	.	MAF_USDA=3.279
NC_035078.1	47074014	.	C	A	.	.	MAF_USDA=3.279
NC_035078.1	47074039	.	A	C	.	.	MAF_USDA=3.279
NC_035078.1	47074089	.	T	C	.	.	MAF_USDA=3.279
NC_035078.1	47075756	.	T	G	.	.	MAF_USDA=4.098
NC_035078.1	47075758	.	T	G	.	.	MAF_INRAE=24.051;MAF_USDA=19.412
NC_035078.1	47075787	.	G	T	.	.	MAF_USDA=2.459
NC_035078.1	47075828	.	C	T	.	.	MAF_USDA=1.639
NC_035078.1	47075883	.	G	A	.	.	MAF_INRAE=24.051;MAF_USDA=18.824
NC_035078.1	47075894	.	G	A	.	.	MAF_USDA=6.25
NC_035078.1	47075960	.	C	T	.	.	MAF_USDA=2.459
NC_035078.1	47076039	.	A	C	.	.	MAF_USDA=1.639
NC_035078.1	47076051	.	G	T	.	.	MAF_INRAE=44.304;MAF_USDA=32.353
NC_035078.1	47076136	.	C	T	.	.	MAF_USDA=3.279
NC_035078.1	47076139	.	C	T	.	.	MAF_USDA=3.279
NC_035078.1	47076154	.	G	A	.	.	MAF_USDA=3.279
NC_035078.1	47076177	.	G	A	.	.	MAF_INRAE=6.329
NC_035078.1	47076180	.	T	A	.	.	MAF_USDA=3.279
NC_035078.1	47076201	.	C	A	.	.	MAF_USDA=3.279
NC_035078.1	47076203	.	C	A	.	.	MAF_USDA=3.279
NC_035078.1	47076209	.	G	T	.	.	MAF_USDA=3.279
NC_035078.1	47076394	.	G	A	.	.	MAF_INRAE=6.329;MAF_USDA=1.639
NC_035078.1	47076402	.	A	G	.	.	MAF_INRAE=32.278;MAF_USDA=44.706
NC_035078.1	47076438	.	C	T	.	.	MAF_INRAE=21.053;MAF_USDA=2.5
NC_035078.1	47076444	.	A	G	.	.	MAF_INRAE=3.333
NC_035078.1	47076448	.	T	G	.	.	MAF_INRAE=3.333
NC_035078.1	47076564	.	G	T	.	.	MAF_USDA=4.098
NC_035078.1	47077175	.	G	A	.	.	MAF_USDA=1.639
NC_035078.1	47077198	.	T	C	.	.	MAF_USDA=2.459
NC_035078.1	47077230	.	C	T	.	.	MAF_USDA=4.918
NC_035078.1	47077260	.	G	T	.	.	MAF_INRAE=3.333;MAF_USDA=2.459
NC_035078.1	47077289	.	A	T	.	.	MAF_INRAE=3.333
NC_035078.1	47077490	.	G	T	.	.	MAF_USDA=3.279
NC_035078.1	47077491	.	A	G	.	.	MAF_INRAE=6.329
NC_035078.1	47077504	.	C	T	.	.	MAF_INRAE=4.43
NC_035078.1	47077609	.	G	A	.	.	MAF_INRAE=39.167;MAF_USDA=1.639
NC_035078.1	47077615	.	C	T	.	.	MAF_INRAE=45.833;MAF_USDA=27.083
NC_035078.1	47077616	.	C	T	.	.	MAF_INRAE=25.833;MAF_USDA=15.882
NC_035078.1	47077657	.	G	T	.	.	MAF_INRAE=3.333
NC_035078.1	47077701	.	G	T	.	.	MAF_USDA=17.647
NC_035078.1	47077709	.	C	T	.	.	MAF_INRAE=3.333
NC_035078.1	47077717	.	G	A	.	.	MAF_INRAE=3.333
NC_035078.1	47077742	.	G	A	.	.	MAF_INRAE=5.833;MAF_USDA=2.353
NC_035078.1	47077744	.	C	T	.	.	MAF_INRAE=5.263
NC_035078.1	47077749	.	C	A	.	.	MAF_INRAE=4.43
NC_035078.1	47077830	.	A	G	.	.	MAF_USDA=2.459
NC_035078.1	47077867	.	A	T	.	.	MAF_INRAE=18.354;MAF_USDA=6.471
NC_035078.1	47077921	.	G	T	.	.	MAF_INRAE=41.139;MAF_USDA=17.213
NC_035078.1	47077944	.	C	T	.	.	MAF_INRAE=33.544;MAF_USDA=3.279
NC_035078.1	47078018	.	C	A	.	.	MAF_USDA=3.279
NC_035078.1	47078031	.	G	A	.	.	MAF_USDA=2.459
NC_035078.1	47078068	.	C	T	.	.	MAF_USDA=3.279
NC_035078.1	47078164	.	G	A	.	.	MAF_INRAE=34.81;MAF_USDA=4.918
NC_035078.1	47078188	.	C	T	.	.	MAF_USDA=15.882
NC_035078.1	47078201	.	T	C	.	.	MAF_USDA=3.279
NC_035078.1	47078203	.	G	A	.	.	MAF_INRAE=34.81;MAF_USDA=50.0
NC_035078.1	47078284	.	A	C	.	.	MAF_INRAE=6.329;MAF_USDA=5.738
NC_035078.1	47078298	.	T	A	.	.	MAF_USDA=3.279
NC_035078.1	47078332	.	T	G	.	.	MAF_USDA=2.459
NC_035078.1	47078340	.	T	A	.	.	MAF_INRAE=24.051;MAF_USDA=16.471
NC_035078.1	47078404	.	G	T	.	.	MAF_INRAE=36.076;MAF_USDA=49.412
NC_035078.1	47078424	.	T	G	.	.	MAF_USDA=15.574
NC_035078.1	47078429	.	A	C	.	.	MAF_USDA=1.639
NC_035078.1	47078469	.	T	A	.	.	MAF_USDA=1.667
NC_035078.1	47078481	.	C	A	.	.	MAF_USDA=3.333
NC_035078.1	47078487	.	T	G	.	.	MAF_INRAE=4.43
NC_035078.1	47078494	.	C	A	.	.	MAF_INRAE=4.43;MAF_USDA=2.459
NC_035078.1	47078556	.	G	T	.	.	MAF_INRAE=18.354;MAF_USDA=12.353
NC_035078.1	47078558	.	T	G	.	.	MAF_INRAE=20.833;MAF_USDA=11.765
NC_035078.1	47078600	.	T	G	.	.	MAF_USDA=3.279
NC_035078.1	47078662	.	A	T	.	.	MAF_USDA=1.639
NC_035078.1	47078760	.	A	G	.	.	MAF_USDA=3.279
NC_035078.1	47078767	.	G	A	.	.	MAF_USDA=3.279
NC_035078.1	47078773	.	C	T	.	.	MAF_USDA=3.279
NC_035078.1	47078782	.	C	T	.	.	MAF_USDA=3.279
NC_035078.1	47078784	.	C	T	.	.	MAF_USDA=4.918
NC_035078.1	47078799	.	T	A	.	.	MAF_USDA=13.934
NC_035078.1	47078810	.	C	T	.	.	MAF_USDA=11.475
NC_035078.1	47078816	.	T	C	.	.	MAF_USDA=10.0
NC_035078.1	47078819	.	C	T	.	.	MAF_USDA=5.738
NC_035078.1	47078820	.	C	T	.	.	MAF_INRAE=4.167
NC_035078.1	47078821	.	G	C	.	.	MAF_USDA=12.353
NC_035078.1	47078831	.	T	C	.	.	MAF_USDA=6.557
NC_035078.1	47078832	.	C	G	.	.	MAF_USDA=6.557
NC_035078.1	47078835	.	G	T	.	.	MAF_USDA=8.235
NC_035078.1	47078836	.	C	G	.	.	MAF_USDA=8.824
NC_035078.1	47078837	.	A	G	.	.	MAF_USDA=10.588
NC_035078.1	47078846	.	C	T	.	.	MAF_INRAE=10.759;MAF_USDA=12.295
NC_035078.1	47078848	.	A	G	.	.	MAF_USDA=6.557
NC_035078.1	47078850	.	C	T	.	.	MAF_USDA=10.0
NC_035078.1	47078853	.	T	C	.	.	MAF_USDA=6.557
NC_035078.1	47078864	.	G	C	.	.	MAF_USDA=1.639
NC_035078.1	47078882	.	C	T	.	.	MAF_USDA=2.083
NC_035078.1	47078932	.	C	T	.	.	MAF_INRAE=39.167;MAF_USDA=5.738
NC_035078.1	47078933	.	G	T	.	.	MAF_INRAE=2.632
NC_035078.1	47078956	.	T	G	.	.	MAF_USDA=10.656
NC_035078.1	47078988	.	T	C	.	.	MAF_INRAE=15.789;MAF_USDA=45.294
NC_035078.1	47079049	.	A	G	.	.	MAF_USDA=2.459
NC_035078.1	47079053	.	G	T	.	.	MAF_INRAE=43.038;MAF_USDA=13.115
NC_035078.1	47079145	.	G	A	.	.	MAF_USDA=3.279
NC_035078.1	47079164	.	A	G	.	.	MAF_USDA=1.639
NC_035078.1	47079384	.	T	C	.	.	MAF_USDA=3.279
NC_035078.1	47079432	.	A	T	.	.	MAF_USDA=1.639
NC_035078.1	47079518	.	T	G	.	.	MAF_INRAE=4.43
NC_035078.1	47079519	.	C	A	.	.	MAF_INRAE=32.278
NC_035078.1	47079644	.	C	T	.	.	MAF_INRAE=24.051;MAF_USDA=18.235
NC_035078.1	47079662	.	T	G	.	.	MAF_INRAE=30.38;MAF_USDA=45.294
NC_035078.1	47079685	.	T	C	.	.	MAF_USDA=3.279
NC_035078.1	47079689	.	T	G	.	.	MAF_INRAE=20.886;MAF_USDA=13.529
NC_035078.1	47079704	.	A	T	.	.	MAF_USDA=6.25
NC_035078.1	47079707	.	T	C	.	.	MAF_INRAE=14.557
NC_035078.1	47079710	.	G	A	.	.	MAF_USDA=6.25
NC_035078.1	47079720	.	C	T	.	.	MAF_USDA=1.639
NC_035078.1	47079751	.	C	G	.	.	MAF_INRAE=24.051;MAF_USDA=18.235
NC_035078.1	47079789	.	C	G	.	.	MAF_USDA=2.459
NC_035078.1	47079805	.	A	G	.	.	MAF_INRAE=4.43
NC_035078.1	47079825	.	C	T	.	.	MAF_INRAE=26.582;MAF_USDA=7.647
NC_035078.1	47079883	.	C	A	.	.	MAF_USDA=2.459
NC_035078.1	47079942	.	G	T	.	.	MAF_USDA=1.639
NC_035078.1	47080032	.	A	G	.	.	MAF_INRAE=18.354
NC_035078.1	47080142	.	G	A	.	.	MAF_INRAE=6.329;MAF_USDA=1.639
NC_035078.1	47080228	.	C	T	.	.	MAF_INRAE=24.051;MAF_USDA=15.882
NC_035078.1	47080400	.	C	A	.	.	MAF_INRAE=47.468;MAF_USDA=40.984
NC_035078.1	47080466	.	A	G	.	.	MAF_INRAE=38.608;MAF_USDA=24.118
NC_035078.1	47080586	.	G	T	.	.	MAF_USDA=14.583
NC_035078.1	47080610	.	T	G	.	.	MAF_USDA=3.279
NC_035078.1	47080672	.	C	A	.	.	MAF_USDA=12.5
NC_035078.1	47080722	.	G	T	.	.	MAF_USDA=14.583
NC_035078.1	47080798	.	A	G	.	.	MAF_INRAE=36.667;MAF_USDA=12.5
NC_035078.1	47080972	.	T	C	.	.	MAF_USDA=3.333
NC_035078.1	47081036	.	T	C	.	.	MAF_INRAE=47.368;MAF_USDA=42.941
NC_035078.1	47081093	.	T	A	.	.	MAF_USDA=14.583
NC_035078.1	47081112	.	A	G	.	.	MAF_USDA=2.459
NC_035078.1	47081147	.	C	T	.	.	MAF_USDA=5.738
NC_035078.1	47081149	.	T	G	.	.	MAF_USDA=5.294
NC_035078.1	47081153	.	T	A	.	.	MAF_USDA=2.459
NC_035078.1	47081205	.	C	A	.	.	MAF_USDA=2.459
NC_035078.1	47081209	.	G	T	.	.	MAF_USDA=1.639
NC_035078.1	47081221	.	C	T	.	.	MAF_INRAE=5.263;MAF_USDA=9.412
NC_035078.1	47081255	.	T	A	.	.	MAF_INRAE=4.43
NC_035078.1	47081321	.	T	G	.	.	MAF_USDA=1.639
NC_035078.1	47081325	.	G	A	.	.	MAF_USDA=2.459
NC_035078.1	47081329	.	A	G	.	.	MAF_USDA=1.639
NC_035078.1	47081339	.	A	T	.	.	MAF_USDA=2.459
NC_035078.1	47081408	.	T	C	.	.	MAF_INRAE=5.263
NC_035078.1	47081433	.	C	T	.	.	MAF_INRAE=41.139;MAF_USDA=29.412
NC_035078.1	47081435	.	C	T	.	.	MAF_INRAE=32.5;MAF_USDA=35.294
NC_035078.1	47081601	.	G	C	.	.	MAF_USDA=3.279
NC_035078.1	47081620	.	G	A	.	.	MAF_USDA=2.083
NC_035078.1	47081761	.	C	T	.	.	MAF_INRAE=6.329;MAF_USDA=1.639
NC_035078.1	47081786	.	A	C	.	.	MAF_INRAE=5.263
NC_035078.1	47081793	.	G	T	.	.	MAF_INRAE=38.608;MAF_USDA=25.294
NC_035078.1	47081828	.	C	A	.	.	MAF_INRAE=14.557
NC_035078.1	47081932	.	C	T	.	.	MAF_USDA=2.083
NC_035078.1	47081990	.	A	C	.	.	MAF_USDA=2.459
NC_035078.1	47082031	.	T	C	.	.	MAF_INRAE=19.62;MAF_USDA=25.882
NC_035078.1	47082032	.	A	T	.	.	MAF_INRAE=22.5;MAF_USDA=25.882
NC_035078.1	47082231	.	C	A	.	.	MAF_USDA=3.279
NC_035078.1	47082269	.	A	G	.	.	MAF_USDA=3.333
NC_035078.1	47082308	.	A	G	.	.	MAF_INRAE=15.833;MAF_USDA=6.471
NC_035078.1	47082333	.	C	A	.	.	MAF_INRAE=27.5;MAF_USDA=9.412
NC_035078.1	47082379	.	G	A	.	.	MAF_USDA=1.639
NC_035078.1	47082380	.	G	C	.	.	MAF_INRAE=5.0;MAF_USDA=4.918
NC_035078.1	47082399	.	G	A	.	.	MAF_INRAE=15.833;MAF_USDA=6.471
NC_035078.1	47082403	.	C	T	.	.	MAF_INRAE=15.833;MAF_USDA=8.235
NC_035078.1	47082404	.	G	A	.	.	MAF_USDA=12.353
NC_035078.1	47082424	.	G	T	.	.	MAF_USDA=10.588
NC_035078.1	47082439	.	C	G	.	.	MAF_INRAE=4.167
NC_035078.1	47082442	.	C	T	.	.	MAF_INRAE=15.833;MAF_USDA=7.647
NC_035078.1	47082466	.	T	C	.	.	MAF_INRAE=44.167;MAF_USDA=38.824
NC_035078.1	47082468	.	T	G	.	.	MAF_INRAE=4.167
NC_035078.1	47082498	.	C	G	.	.	MAF_USDA=1.667
NC_035078.1	47082507	.	C	A	.	.	MAF_USDA=1.639
NC_035078.1	47082508	.	C	T	.	.	MAF_USDA=1.639
NC_035078.1	47082680	.	C	T	.	.	MAF_USDA=2.353
NC_035078.1	47082751	.	C	T	.	.	MAF_USDA=1.639
NC_035078.1	47082788	.	G	A	.	.	MAF_USDA=12.941
NC_035078.1	47082921	.	T	G	.	.	MAF_USDA=3.279
NC_035078.1	47082925	.	T	C	.	.	MAF_USDA=6.557
NC_035078.1	47082946	.	A	T	.	.	MAF_INRAE=13.924;MAF_USDA=2.353
NC_035078.1	47083004	.	G	A	.	.	MAF_USDA=1.639
NC_035078.1	47083014	.	T	C	.	.	MAF_USDA=3.279
NC_035078.1	47083066	.	G	A	.	.	MAF_USDA=2.459
NC_035078.1	47083067	.	G	T	.	.	MAF_INRAE=39.873;MAF_USDA=32.941
NC_035078.1	47083086	.	G	T	.	.	MAF_INRAE=6.329;MAF_USDA=2.459
NC_035078.1	47083120	.	C	G	.	.	MAF_USDA=11.765
NC_035078.1	47083231	.	C	G	.	.	MAF_INRAE=8.861;MAF_USDA=5.738
NC_035078.1	47083284	.	C	T	.	.	MAF_USDA=1.639
NC_035078.1	47083380	.	C	T	.	.	MAF_USDA=8.235
NC_035078.1	47083441	.	T	C	.	.	MAF_INRAE=30.0;MAF_USDA=37.059
NC_035078.1	47083486	.	C	A	.	.	MAF_INRAE=21.667;MAF_USDA=3.529
NC_035078.1	47083585	.	C	T	.	.	MAF_INRAE=5.263;MAF_USDA=2.459
NC_035078.1	47083602	.	C	A	.	.	MAF_USDA=3.279
NC_035078.1	47084657	.	G	A	.	.	MAF_USDA=3.39
NC_035078.1	47084674	.	A	G	.	.	MAF_USDA=2.459
NC_035078.1	47084777	.	T	C	.	.	MAF_USDA=14.706
NC_035078.1	47084838	.	C	T	.	.	MAF_USDA=50.0
NC_035078.1	47084936	.	G	T	.	.	MAF_USDA=2.941
NC_035078.1	47084962	.	G	A	.	.	MAF_USDA=3.333
NC_035078.1	47084997	.	C	T	.	.	MAF_USDA=1.667
NC_035078.1	47084998	.	C	T	.	.	MAF_USDA=1.786
NC_035078.1	47085032	.	C	A	.	.	MAF_USDA=5.0
NC_035078.1	47085080	.	A	G	.	.	MAF_USDA=3.279
NC_035078.1	47085181	.	A	G	.	.	MAF_INRAE=10.759;MAF_USDA=1.639
NC_035078.1	47085185	.	T	C	.	.	MAF_INRAE=14.557;MAF_USDA=15.882
NC_035078.1	47085186	.	G	A	.	.	MAF_INRAE=41.772;MAF_USDA=28.235
NC_035078.1	47085200	.	G	T	.	.	MAF_USDA=4.918
NC_035078.1	47085230	.	G	A	.	.	MAF_USDA=4.918
NC_035078.1	47085245	.	G	A	.	.	MAF_INRAE=43.038;MAF_USDA=25.294
NC_035078.1	47085308	.	G	C	.	.	MAF_INRAE=44.304;MAF_USDA=10.588
NC_035078.1	47085403	.	G	A	.	.	MAF_INRAE=10.526
NC_035078.1	47085489	.	C	T	.	.	MAF_USDA=3.279
NC_035078.1	47085519	.	T	C	.	.	MAF_INRAE=5.263
NC_035078.1	47085538	.	T	G	.	.	MAF_USDA=8.333
NC_035078.1	47085556	.	C	T	.	.	MAF_USDA=2.459
NC_035078.1	47085691	.	G	T	.	.	MAF_USDA=2.459
NC_035078.1	47085703	.	C	T	.	.	MAF_USDA=2.459
NC_035078.1	47086035	.	T	A	.	.	MAF_INRAE=10.759;MAF_USDA=8.235
NC_035078.1	47086060	.	T	G	.	.	MAF_INRAE=5.0;MAF_USDA=1.639
NC_035078.1	47086067	.	G	T	.	.	MAF_USDA=11.176
NC_035078.1	47086086	.	A	G	.	.	MAF_USDA=3.279
NC_035078.1	47086286	.	T	C	.	.	MAF_INRAE=17.722;MAF_USDA=5.882
NC_035078.1	47086301	.	C	A	.	.	MAF_USDA=17.059
NC_035078.1	47086320	.	G	A	.	.	MAF_USDA=9.016
NC_035078.1	47086372	.	C	A	.	.	MAF_INRAE=40.506;MAF_USDA=42.353
NC_035078.1	47086401	.	C	T	.	.	MAF_USDA=3.529
NC_035078.1	47086424	.	A	G	.	.	MAF_INRAE=10.526
NC_035078.1	47086453	.	G	A	.	.	MAF_INRAE=10.759;MAF_USDA=2.459
NC_035078.1	47086468	.	G	T	.	.	MAF_INRAE=3.333
NC_035078.1	47086487	.	G	T	.	.	MAF_USDA=4.098
NC_035078.1	47086507	.	G	A	.	.	MAF_USDA=2.459
NC_035078.1	47086511	.	C	A	.	.	MAF_USDA=4.918
NC_035078.1	47086542	.	A	G	.	.	MAF_INRAE=18.987;MAF_USDA=22.353
NC_035078.1	47086544	.	A	T	.	.	MAF_USDA=3.279
NC_035078.1	47086560	.	T	C	.	.	MAF_INRAE=10.526;MAF_USDA=1.639
NC_035078.1	47086567	.	T	G	.	.	MAF_INRAE=22.785;MAF_USDA=19.412
NC_035078.1	47086581	.	G	T	.	.	MAF_INRAE=1.667;MAF_USDA=1.639
NC_035078.1	47086602	.	A	C	.	.	MAF_USDA=5.738
NC_035078.1	47086631	.	G	T	.	.	MAF_USDA=2.459
NC_035078.1	47086663	.	A	G	.	.	MAF_INRAE=18.354;MAF_USDA=11.475
NC_035078.1	47086666	.	A	C	.	.	MAF_USDA=2.459
NC_035078.1	47086804	.	T	G	.	.	MAF_USDA=1.639
NC_035078.1	47086817	.	G	A	.	.	MAF_USDA=5.738
NC_035078.1	47086870	.	A	C	.	.	MAF_INRAE=28.481;MAF_USDA=3.279
NC_035078.1	47086898	.	A	T	.	.	MAF_USDA=6.25
NC_035078.1	47086964	.	A	C	.	.	MAF_INRAE=7.595;MAF_USDA=46.471
NC_035078.1	47087125	.	A	T	.	.	MAF_USDA=2.083
NC_035078.1	47087137	.	T	C	.	.	MAF_INRAE=25.316;MAF_USDA=9.412
NC_035078.1	47087152	.	G	T	.	.	MAF_INRAE=21.519;MAF_USDA=16.471
NC_035078.1	47087309	.	A	T	.	.	MAF_USDA=5.738
NC_035078.1	47087317	.	T	G	.	.	MAF_USDA=5.738
NC_035078.1	47087354	.	C	G	.	.	MAF_INRAE=49.367;MAF_USDA=25.882
NC_035078.1	47087381	.	C	A	.	.	MAF_INRAE=6.329
NC_035078.1	47087401	.	C	A	.	.	MAF_INRAE=3.333;MAF_USDA=4.098
NC_035078.1	47087439	.	G	C	.	.	MAF_USDA=6.25
NC_035078.1	47087452	.	C	T	.	.	MAF_INRAE=17.5;MAF_USDA=31.176
NC_035078.1	47087455	.	T	C	.	.	MAF_USDA=4.098
NC_035078.1	47087469	.	A	T	.	.	MAF_INRAE=22.5
NC_035078.1	47087590	.	T	C	.	.	MAF_INRAE=3.333;MAF_USDA=4.098
NC_035078.1	47087732	.	G	C	.	.	MAF_INRAE=10.526;MAF_USDA=23.529
NC_035078.1	47087756	.	C	T	.	.	MAF_INRAE=1.667
NC_035078.1	47087813	.	A	G	.	.	MAF_USDA=6.25
NC_035078.1	47087821	.	G	C	.	.	MAF_USDA=14.706
NC_035078.1	47087861	.	G	C	.	.	MAF_USDA=9.016
NC_035078.1	47087933	.	A	C	.	.	MAF_USDA=10.417
NC_035078.1	47087970	.	T	A	.	.	MAF_INRAE=1.667
NC_035078.1	47087973	.	C	T	.	.	MAF_USDA=2.353
NC_035078.1	47088055	.	C	A	.	.	MAF_USDA=1.639
NC_035078.1	47088134	.	A	T	.	.	MAF_USDA=16.471
NC_035078.1	47088152	.	C	T	.	.	MAF_USDA=2.083
NC_035078.1	47088202	.	C	A	.	.	MAF_INRAE=21.519;MAF_USDA=21.765
NC_035078.1	47088225	.	A	G	.	.	MAF_INRAE=14.557;MAF_USDA=3.333
NC_035078.1	47088307	.	C	T	.	.	MAF_USDA=3.279
NC_035078.1	47088416	.	G	T	.	.	MAF_INRAE=1.667
NC_035078.1	47088455	.	A	T	.	.	MAF_INRAE=18.987;MAF_USDA=4.098
NC_035078.1	47088582	.	C	A	.	.	MAF_INRAE=10.526
NC_035078.1	47088655	.	A	T	.	.	MAF_INRAE=31.579;MAF_USDA=24.118
NC_035078.1	47088687	.	G	A	.	.	MAF_INRAE=13.924;MAF_USDA=2.941
NC_035078.1	47088705	.	A	G	.	.	MAF_INRAE=18.987;MAF_USDA=4.098
NC_035078.1	47088817	.	A	G	.	.	MAF_USDA=2.459
NC_035078.1	47088900	.	C	T	.	.	MAF_USDA=2.459
NC_035078.1	47089127	.	C	T	.	.	MAF_USDA=5.294
NC_035078.1	47089134	.	C	T	.	.	MAF_INRAE=15.19;MAF_USDA=18.235
NC_035078.1	47089148	.	C	A	.	.	MAF_INRAE=10.526;MAF_USDA=10.588
NC_035078.1	47089289	.	C	T	.	.	MAF_USDA=9.412
NC_035078.1	47089379	.	C	T	.	.	MAF_INRAE=10.526;MAF_USDA=10.588
NC_035078.1	47089843	.	C	T	.	.	MAF_INRAE=21.053
NC_035078.1	47089844	.	G	A	.	.	MAF_INRAE=13.924;MAF_USDA=2.941
NC_035078.1	47089885	.	C	T	.	.	MAF_INRAE=3.797;MAF_USDA=12.353
NC_035078.1	47089921	.	C	T	.	.	MAF_INRAE=24.051;MAF_USDA=17.647
NC_035078.1	47089940	.	T	C	.	.	MAF_USDA=1.639
NC_035078.1	47089943	.	G	A	.	.	MAF_INRAE=15.789;MAF_USDA=17.647
NC_035078.1	47090004	.	A	C	.	.	MAF_INRAE=10.526;MAF_USDA=31.176
NC_035078.1	47090119	.	T	A	.	.	MAF_INRAE=21.053
NC_035078.1	47090181	.	A	G	.	.	MAF_INRAE=5.263
NC_035078.1	47090386	.	T	C	.	.	MAF_INRAE=5.833
NC_035078.1	47090425	.	C	A	.	.	MAF_USDA=4.167
NC_035078.1	47090500	.	A	G	.	.	MAF_USDA=2.083
NC_035078.1	47090508	.	A	C	.	.	MAF_USDA=11.176
NC_035078.1	47090511	.	T	G	.	.	MAF_USDA=11.176
NC_035078.1	47090532	.	A	C	.	.	MAF_INRAE=19.62;MAF_USDA=6.25
NC_035078.1	47090601	.	A	C	.	.	MAF_USDA=4.098
NC_035078.1	47090624	.	C	A	.	.	MAF_INRAE=20.253;MAF_USDA=2.459
NC_035078.1	47090625	.	A	T	.	.	MAF_INRAE=23.333;MAF_USDA=2.459
NC_035078.1	47090677	.	G	A	.	.	MAF_INRAE=14.167;MAF_USDA=12.941
NC_035078.1	47090703	.	A	G	.	.	MAF_USDA=1.639
NC_035078.1	47090708	.	T	A	.	.	MAF_USDA=5.882
NC_035078.1	47090862	.	G	A	.	.	MAF_USDA=2.5
NC_035078.1	47090899	.	A	T	.	.	MAF_INRAE=5.696;MAF_USDA=12.5
NC_035078.1	47090970	.	A	G	.	.	MAF_INRAE=8.333;MAF_USDA=6.25
NC_035078.1	47091033	.	G	A	.	.	MAF_INRAE=38.608;MAF_USDA=25.882
NC_035078.1	47091188	.	A	C	.	.	MAF_USDA=1.639
NC_035078.1	47091196	.	T	C	.	.	MAF_INRAE=44.304;MAF_USDA=25.294
NC_035078.1	47091596	.	C	T	.	.	MAF_INRAE=17.089;MAF_USDA=2.941
NC_035078.1	47091724	.	C	T	.	.	MAF_USDA=3.279
NC_035078.1	47091757	.	C	A	.	.	MAF_USDA=2.459
NC_035078.1	47091797	.	G	A	.	.	MAF_INRAE=41.772;MAF_USDA=24.706
NC_035078.1	47091939	.	T	C	.	.	MAF_USDA=2.459
NC_035078.1	47092059	.	C	T	.	.	MAF_USDA=14.706
NC_035078.1	47092172	.	G	A	.	.	MAF_USDA=11.905
NC_035078.1	47092241	.	T	G	.	.	MAF_INRAE=7.5;MAF_USDA=18.033
NC_035078.1	47092298	.	T	A	.	.	MAF_USDA=1.639
NC_035078.1	47092373	.	G	A	.	.	MAF_USDA=7.059
NC_035078.1	47092434	.	A	G	.	.	MAF_USDA=5.294
NC_035078.1	47092442	.	C	A	.	.	MAF_USDA=5.738
NC_035078.1	47092529	.	G	T	.	.	MAF_INRAE=41.772;MAF_USDA=34.118
NC_035078.1	47092536	.	A	C	.	.	MAF_INRAE=7.5;MAF_USDA=6.557
NC_035078.1	47092577	.	T	C	.	.	MAF_INRAE=18.987;MAF_USDA=13.115
NC_035078.1	47092597	.	A	C	.	.	MAF_USDA=5.882
NC_035078.1	47092677	.	G	T	.	.	MAF_INRAE=47.468;MAF_USDA=24.118
NC_035078.1	47092856	.	C	A	.	.	MAF_USDA=1.639
NC_035078.1	47092918	.	G	C	.	.	MAF_USDA=4.918
NC_035078.1	47093060	.	C	T	.	.	MAF_INRAE=7.5;MAF_USDA=6.557
NC_035078.1	47093085	.	G	A	.	.	MAF_INRAE=20.253;MAF_USDA=1.639
NC_035078.1	47093162	.	C	G	.	.	MAF_INRAE=18.987;MAF_USDA=2.459
NC_035078.1	47093248	.	T	C	.	.	MAF_USDA=2.459
NC_035078.1	47093967	.	A	T	.	.	MAF_USDA=1.639
NC_035078.1	47094026	.	G	A	.	.	MAF_USDA=6.548
NC_035078.1	47094128	.	G	T	.	.	MAF_USDA=1.639
NC_035078.1	47094140	.	T	C	.	.	MAF_USDA=17.213
NC_035078.1	47094152	.	A	T	.	.	MAF_INRAE=7.5;MAF_USDA=11.176
NC_035078.1	47094337	.	C	T	.	.	MAF_USDA=12.295
NC_035078.1	47094745	.	A	G	.	.	MAF_INRAE=10.526;MAF_USDA=9.412
NC_035078.1	47094790	.	T	G	.	.	MAF_INRAE=33.544;MAF_USDA=45.294
NC_035078.1	47094838	.	G	C	.	.	MAF_USDA=5.738
NC_035078.1	47094921	.	T	G	.	.	MAF_INRAE=16.456;MAF_USDA=4.098
NC_035078.1	47094987	.	C	G	.	.	MAF_USDA=6.25
NC_035078.1	47095023	.	T	A	.	.	MAF_USDA=2.353
NC_035078.1	47095068	.	C	T	.	.	MAF_USDA=2.353
NC_035078.1	47095080	.	G	A	.	.	MAF_INRAE=10.526;MAF_USDA=3.529
NC_035078.1	47095236	.	G	T	.	.	MAF_USDA=2.459
NC_035078.1	47095317	.	C	T	.	.	MAF_USDA=6.471
NC_035078.1	47095451	.	A	T	.	.	MAF_INRAE=1.667
NC_035078.1	47095468	.	C	T	.	.	MAF_INRAE=21.053
NC_035078.1	47095565	.	A	G	.	.	MAF_USDA=1.639
NC_035078.1	47095678	.	A	C	.	.	MAF_INRAE=5.263;MAF_USDA=2.459
NC_035078.1	47095702	.	A	C	.	.	MAF_USDA=4.167
NC_035078.1	47095744	.	G	T	.	.	MAF_INRAE=41.772;MAF_USDA=31.765
NC_035078.1	47095815	.	C	T	.	.	MAF_USDA=15.294
NC_035078.1	47095851	.	C	A	.	.	MAF_INRAE=14.557
NC_035078.1	47095974	.	C	T	.	.	MAF_USDA=19.412
NC_035078.1	47096161	.	C	A	.	.	MAF_INRAE=40.506;MAF_USDA=28.571
NC_035078.1	47096266	.	T	A	.	.	MAF_INRAE=17.089;MAF_USDA=3.529
NC_035078.1	47096435	.	A	T	.	.	MAF_INRAE=16.456;MAF_USDA=18.824
NC_035078.1	47096436	.	G	T	.	.	MAF_INRAE=10.759;MAF_USDA=3.279
NC_035078.1	47096499	.	G	A	.	.	MAF_INRAE=15.789;MAF_USDA=10.656
NC_035078.1	47096518	.	A	G	.	.	MAF_USDA=4.167
NC_035078.1	47096537	.	C	T	.	.	MAF_INRAE=5.696;MAF_USDA=12.353
NC_035078.1	47096621	.	G	A	.	.	MAF_USDA=7.647
NC_035078.1	47096690	.	A	T	.	.	MAF_INRAE=5.263;MAF_USDA=6.557
NC_035078.1	47096721	.	G	A	.	.	MAF_INRAE=17.089;MAF_USDA=10.588
NC_035078.1	47096801	.	T	C	.	.	MAF_INRAE=5.696;MAF_USDA=10.656
NC_035078.1	47096844	.	C	T	.	.	MAF_USDA=1.639
NC_035078.1	47096922	.	C	T	.	.	MAF_USDA=1.639
NC_035078.1	47097080	.	G	A	.	.	MAF_USDA=8.235
NC_035078.1	47097140	.	T	G	.	.	MAF_INRAE=5.263
NC_035078.1	47097142	.	C	T	.	.	MAF_USDA=4.918
NC_035078.1	47097166	.	C	T	.	.	MAF_USDA=1.639
NC_035078.1	47097262	.	A	C	.	.	MAF_USDA=6.557
NC_035078.1	47097285	.	T	G	.	.	MAF_USDA=8.197
NC_035078.1	47097314	.	G	T	.	.	MAF_USDA=3.279
NC_035078.1	47097316	.	C	T	.	.	MAF_USDA=1.639
NC_035078.1	47097389	.	G	C	.	.	MAF_INRAE=15.19;MAF_USDA=2.941
NC_035078.1	47097391	.	A	T	.	.	MAF_USDA=3.279
NC_035078.1	47097393	.	G	T	.	.	MAF_USDA=4.098
NC_035078.1	47097507	.	C	G	.	.	MAF_USDA=4.918
NC_035078.1	47097586	.	C	A	.	.	MAF_USDA=3.279
NC_035078.1	47097633	.	T	A	.	.	MAF_INRAE=15.823;MAF_USDA=4.098
NC_035078.1	47097634	.	A	T	.	.	MAF_INRAE=10.526
NC_035078.1	47097813	.	A	G	.	.	MAF_USDA=1.667
NC_035078.1	47097823	.	C	T	.	.	MAF_USDA=13.095
NC_035078.1	47097856	.	G	A	.	.	MAF_USDA=6.557
NC_035078.1	47097914	.	C	A	.	.	MAF_INRAE=20.886;MAF_USDA=31.176
NC_035078.1	47097968	.	G	A	.	.	MAF_USDA=3.279
NC_035078.1	47097998	.	T	A	.	.	MAF_INRAE=24.684;MAF_USDA=6.471
NC_035078.1	47098007	.	G	A	.	.	MAF_INRAE=24.684;MAF_USDA=6.471
NC_035078.1	47098024	.	G	A	.	.	MAF_USDA=2.353
NC_035078.1	47098053	.	A	G	.	.	MAF_INRAE=48.101;MAF_USDA=15.574
NC_035078.1	47098076	.	T	A	.	.	MAF_USDA=6.557
NC_035078.1	47098084	.	A	C	.	.	MAF_USDA=1.639
NC_035078.1	47098107	.	A	G	.	.	MAF_INRAE=10.526;MAF_USDA=27.059
NC_035078.1	47098118	.	T	C	.	.	MAF_USDA=2.459
NC_035078.1	47098196	.	G	A	.	.	MAF_USDA=1.639
NC_035078.1	47098240	.	T	G	.	.	MAF_INRAE=27.848;MAF_USDA=5.294
NC_035078.1	47098257	.	T	G	.	.	MAF_USDA=2.459
NC_035078.1	47098263	.	C	T	.	.	MAF_USDA=1.639
NC_035078.1	47098264	.	A	G	.	.	MAF_USDA=1.639
NC_035078.1	47098328	.	T	G	.	.	MAF_USDA=4.167
NC_035078.1	47098366	.	T	A	.	.	MAF_INRAE=36.667
NC_035078.1	47098369	.	A	T	.	.	MAF_USDA=28.313
NC_035078.1	47098370	.	A	T	.	.	MAF_USDA=27.381
NC_035078.1	47098371	.	A	T	.	.	MAF_USDA=24.405
NC_035078.1	47098372	.	A	T	.	.	MAF_USDA=22.619
NC_035078.1	47098387	.	A	C	.	.	MAF_USDA=4.918
NC_035078.1	47098545	.	A	G	.	.	MAF_USDA=16.667
NC_035078.1	47098550	.	T	A	.	.	MAF_USDA=7.5
NC_035078.1	47098571	.	C	T	.	.	MAF_USDA=1.667
NC_035078.1	47098580	.	T	G	.	.	MAF_USDA=8.333
NC_035078.1	47100035	.	G	C	.	.	MAF_USDA=2.083
NC_035078.1	47100067	.	C	A	.	.	MAF_INRAE=7.895;MAF_USDA=1.639
NC_035078.1	47100068	.	C	A	.	.	MAF_USDA=1.639
NC_035078.1	47100116	.	T	A	.	.	MAF_USDA=1.667
NC_035078.1	47100208	.	G	A	.	.	MAF_INRAE=36.709;MAF_USDA=35.882
NC_035078.1	47100221	.	T	A	.	.	MAF_INRAE=36.076;MAF_USDA=20.833
NC_035078.1	47100226	.	G	A	.	.	MAF_INRAE=1.667;MAF_USDA=5.738
NC_035078.1	47100356	.	C	T	.	.	MAF_INRAE=34.167;MAF_USDA=50.0
NC_035078.1	47100376	.	C	T	.	.	MAF_INRAE=5.833;MAF_USDA=9.412
NC_035078.1	47100503	.	G	A	.	.	MAF_USDA=4.118
NC_035078.1	47100504	.	T	C	.	.	MAF_USDA=4.118
NC_035078.1	47100525	.	T	A	.	.	MAF_INRAE=36.667;MAF_USDA=22.917
NC_035078.1	47100541	.	A	T	.	.	MAF_INRAE=23.333
NC_035078.1	47100543	.	T	A	.	.	MAF_INRAE=35.833
NC_035078.1	47100566	.	G	A	.	.	MAF_INRAE=36.076;MAF_USDA=20.833
NC_035078.1	47100590	.	G	A	.	.	MAF_USDA=4.098
NC_035078.1	47100596	.	A	G	.	.	MAF_USDA=4.706
NC_035078.1	47100802	.	C	A	.	.	MAF_USDA=1.639
NC_035078.1	47100826	.	A	G	.	.	MAF_USDA=10.0
NC_035078.1	47100875	.	C	G	.	.	MAF_USDA=12.295
NC_035078.1	47100973	.	T	C	.	.	MAF_USDA=5.738
NC_035078.1	47101068	.	C	T	.	.	MAF_INRAE=43.038;MAF_USDA=41.176
NC_035078.1	47101093	.	A	T	.	.	MAF_INRAE=10.526;MAF_USDA=1.639
NC_035078.1	47101147	.	A	G	.	.	MAF_USDA=2.459
NC_035078.1	47101196	.	G	A	.	.	MAF_USDA=8.235
NC_035078.1	47101223	.	A	T	.	.	MAF_USDA=7.647
NC_035078.1	47101254	.	G	T	.	.	MAF_INRAE=14.557
NC_035078.1	47101266	.	T	G	.	.	MAF_USDA=1.639
NC_035078.1	47101299	.	T	A	.	.	MAF_USDA=2.5
NC_035078.1	47101320	.	G	A	.	.	MAF_INRAE=21.519;MAF_USDA=33.929
NC_035078.1	47101383	.	T	C	.	.	MAF_INRAE=11.667;MAF_USDA=4.167
NC_035078.1	47101421	.	A	T	.	.	MAF_INRAE=21.519;MAF_USDA=34.118
NC_035078.1	47101531	.	G	A	.	.	MAF_USDA=8.235
NC_035078.1	47101569	.	G	A	.	.	MAF_INRAE=13.291;MAF_USDA=2.941
NC_035078.1	47101578	.	T	C	.	.	MAF_USDA=8.235
NC_035078.1	47101635	.	C	T	.	.	MAF_USDA=8.197
NC_035078.1	47101683	.	A	T	.	.	MAF_USDA=2.459
NC_035078.1	47101766	.	T	G	.	.	MAF_INRAE=5.263
NC_035078.1	47101813	.	T	A	.	.	MAF_INRAE=16.667;MAF_USDA=26.471
NC_035078.1	47101862	.	G	A	.	.	MAF_INRAE=18.987
NC_035078.1	47101863	.	T	G	.	.	MAF_USDA=1.639
NC_035078.1	47101909	.	C	T	.	.	MAF_USDA=6.471
NC_035078.1	47102124	.	C	A	.	.	MAF_INRAE=5.263
NC_035078.1	47102141	.	A	G	.	.	MAF_USDA=8.235
NC_035078.1	47102143	.	G	T	.	.	MAF_INRAE=10.526
NC_035078.1	47102164	.	T	A	.	.	MAF_INRAE=13.924;MAF_USDA=5.294
NC_035078.1	47102194	.	T	C	.	.	MAF_USDA=5.882
NC_035078.1	47102265	.	G	T	.	.	MAF_INRAE=21.519;MAF_USDA=33.529
NC_035078.1	47102270	.	G	A	.	.	MAF_INRAE=2.532;MAF_USDA=2.459
NC_035078.1	47102326	.	G	T	.	.	MAF_USDA=1.639
NC_035078.1	47102327	.	A	C	.	.	MAF_USDA=29.412
NC_035078.1	47102332	.	G	A	.	.	MAF_INRAE=22.152;MAF_USDA=17.647
NC_035078.1	47102385	.	T	A	.	.	MAF_USDA=3.279
NC_035078.1	47102536	.	C	A	.	.	MAF_INRAE=20.886;MAF_USDA=17.647
NC_035078.1	47102551	.	A	G	.	.	MAF_USDA=2.459
NC_035078.1	47102568	.	C	T	.	.	MAF_USDA=2.459
NC_035078.1	47102583	.	G	T	.	.	MAF_USDA=3.279
NC_035078.1	47102635	.	G	A	.	.	MAF_USDA=8.333
NC_035078.1	47102815	.	T	C	.	.	MAF_USDA=11.176
NC_035078.1	47102918	.	G	A	.	.	MAF_USDA=1.639
NC_035078.1	47102942	.	G	A	.	.	MAF_INRAE=21.519;MAF_USDA=37.059
NC_035078.1	47102982	.	T	A	.	.	MAF_INRAE=18.987;MAF_USDA=6.25
NC_035078.1	47102990	.	G	A	.	.	MAF_INRAE=24.051;MAF_USDA=24.706
NC_035078.1	47103008	.	C	G	.	.	MAF_INRAE=21.519;MAF_USDA=25.882
NC_035078.1	47103052	.	T	A	.	.	MAF_USDA=9.016
NC_035078.1	47103117	.	C	T	.	.	MAF_USDA=8.333
NC_035078.1	47103354	.	A	G	.	.	MAF_INRAE=10.526;MAF_USDA=6.557
NC_035078.1	47103608	.	T	C	.	.	MAF_INRAE=21.519;MAF_USDA=27.647
NC_035078.1	47103639	.	C	T	.	.	MAF_INRAE=10.526;MAF_USDA=1.639
NC_035078.1	47103847	.	C	A	.	.	MAF_USDA=4.098
NC_035078.1	47103850	.	G	A	.	.	MAF_USDA=4.098
NC_035078.1	47104084	.	T	C	.	.	MAF_INRAE=20.886;MAF_USDA=26.471
NC_035078.1	47104190	.	A	C	.	.	MAF_USDA=3.279
NC_035078.1	47104401	.	A	T	.	.	MAF_INRAE=10.526
NC_035078.1	47104428	.	C	A	.	.	MAF_USDA=14.583
NC_035078.1	47104449	.	A	T	.	.	MAF_INRAE=1.667
NC_035078.1	47104451	.	T	G	.	.	MAF_USDA=8.197
NC_035078.1	47104476	.	C	A	.	.	MAF_USDA=9.412
NC_035078.1	47104495	.	G	T	.	.	MAF_USDA=15.833
NC_035078.1	47104569	.	G	T	.	.	MAF_INRAE=1.667
NC_035078.1	47104588	.	G	A	.	.	MAF_USDA=1.639
NC_035078.1	47104694	.	G	T	.	.	MAF_USDA=2.353
NC_035078.1	47104787	.	A	C	.	.	MAF_USDA=5.294
NC_035078.1	47104966	.	C	T	.	.	MAF_USDA=29.167
NC_035078.1	47104979	.	G	T	.	.	MAF_USDA=25.41
NC_035078.1	47104993	.	A	G	.	.	MAF_USDA=24.59
NC_035078.1	47104999	.	G	T	.	.	MAF_USDA=23.529
NC_035078.1	47105003	.	A	G	.	.	MAF_USDA=19.672
NC_035078.1	47105007	.	G	A	.	.	MAF_USDA=18.852
NC_035078.1	47105008	.	G	A	.	.	MAF_USDA=19.672
NC_035078.1	47105012	.	T	G	.	.	MAF_USDA=19.672
NC_035078.1	47105013	.	C	T	.	.	MAF_USDA=19.672
NC_035078.1	47105015	.	T	C	.	.	MAF_USDA=19.672
NC_035078.1	47105016	.	G	A	.	.	MAF_USDA=19.672
NC_035078.1	47105018	.	C	T	.	.	MAF_USDA=19.672
NC_035078.1	47105068	.	C	A	.	.	MAF_INRAE=47.5
NC_035078.1	47105072	.	T	G	.	.	MAF_INRAE=48.333
NC_035078.1	47105073	.	G	A	.	.	MAF_INRAE=48.333
NC_035078.1	47105083	.	A	T	.	.	MAF_INRAE=47.5
NC_035078.1	47105088	.	G	C	.	.	MAF_INRAE=47.5
NC_035078.1	47105091	.	G	A	.	.	MAF_INRAE=46.667
NC_035078.1	47105094	.	G	A	.	.	MAF_INRAE=18.354
NC_035078.1	47105098	.	T	G	.	.	MAF_INRAE=47.5
NC_035078.1	47105101	.	A	G	.	.	MAF_INRAE=48.333
NC_035078.1	47105104	.	T	C	.	.	MAF_INRAE=48.333
NC_035078.1	47105111	.	G	A	.	.	MAF_INRAE=48.333
NC_035078.1	47105112	.	C	T	.	.	MAF_INRAE=47.5
NC_035078.1	47105118	.	T	G	.	.	MAF_INRAE=48.333
NC_035078.1	47105136	.	C	T	.	.	MAF_USDA=9.016
NC_035078.1	47105179	.	C	A	.	.	MAF_USDA=3.279
NC_035078.1	47105206	.	C	T	.	.	MAF_USDA=2.353
NC_035078.1	47105262	.	T	C	.	.	MAF_INRAE=15.789;MAF_USDA=12.295
NC_035078.1	47105299	.	G	A	.	.	MAF_USDA=15.294
NC_035078.1	47105439	.	C	T	.	.	MAF_INRAE=21.053;MAF_USDA=6.024
NC_035078.1	47105470	.	C	A	.	.	MAF_USDA=2.381
NC_035078.1	47105492	.	G	T	.	.	MAF_USDA=11.176
NC_035078.1	47105549	.	G	T	.	.	MAF_USDA=12.353
NC_035078.1	47105584	.	T	A	.	.	MAF_USDA=7.059
NC_035078.1	47105679	.	A	G	.	.	MAF_INRAE=15.823;MAF_USDA=4.098
NC_035078.1	47105693	.	A	G	.	.	MAF_INRAE=10.759;MAF_USDA=2.459
NC_035078.1	47105698	.	T	A	.	.	MAF_INRAE=15.823
NC_035078.1	47105699	.	A	C	.	.	MAF_USDA=5.738
NC_035078.1	47105713	.	A	C	.	.	MAF_USDA=6.25
NC_035078.1	47105929	.	A	G	.	.	MAF_INRAE=10.526
NC_035078.1	47105931	.	C	T	.	.	MAF_USDA=1.765
NC_035078.1	47106005	.	C	A	.	.	MAF_USDA=2.459
NC_035078.1	47106035	.	A	G	.	.	MAF_USDA=4.918
NC_035078.1	47106074	.	G	A	.	.	MAF_INRAE=20.253;MAF_USDA=21.765
NC_035078.1	47106170	.	A	C	.	.	MAF_USDA=5.294
NC_035078.1	47106184	.	A	G	.	.	MAF_USDA=2.459
NC_035078.1	47106276	.	A	G	.	.	MAF_INRAE=40.506;MAF_USDA=42.941
NC_035078.1	47106361	.	A	C	.	.	MAF_INRAE=37.975;MAF_USDA=44.118
NC_035078.1	47106364	.	T	C	.	.	MAF_INRAE=15.0;MAF_USDA=4.118
NC_035078.1	47106365	.	C	T	.	.	MAF_INRAE=30.0;MAF_USDA=14.118
NC_035078.1	47106609	.	T	G	.	.	MAF_USDA=2.5
NC_035078.1	47107024	.	C	T	.	.	MAF_USDA=18.072
NC_035078.1	47107091	.	T	C	.	.	MAF_USDA=4.167
NC_035078.1	47107122	.	T	G	.	.	MAF_USDA=4.098
NC_035078.1	47107127	.	C	T	.	.	MAF_USDA=1.639
NC_035078.1	47107212	.	C	A	.	.	MAF_USDA=2.459
NC_035078.1	47107230	.	G	T	.	.	MAF_INRAE=37.975;MAF_USDA=8.824
NC_035078.1	47107266	.	A	C	.	.	MAF_INRAE=19.62
NC_035078.1	47107401	.	T	A	.	.	MAF_USDA=2.459
NC_035078.1	47107779	.	C	T	.	.	MAF_USDA=12.941
NC_035078.1	47107814	.	A	C	.	.	MAF_USDA=18.072
NC_035078.1	47109745	.	C	G	.	.	MAF_USDA=33.333
NC_035078.1	47109780	.	C	G	.	.	MAF_USDA=3.279
NC_035078.1	47109795	.	T	C	.	.	MAF_USDA=1.639
NC_035078.1	47109830	.	C	T	.	.	MAF_USDA=4.098
NC_035078.1	47109844	.	G	T	.	.	MAF_USDA=8.333
NC_035078.1	47109852	.	T	G	.	.	MAF_INRAE=18.354;MAF_USDA=22.353
NC_035078.1	47109874	.	T	A	.	.	MAF_USDA=1.639
NC_035078.1	47109875	.	T	A	.	.	MAF_USDA=1.639
NC_035078.1	47109968	.	C	A	.	.	MAF_INRAE=18.354
NC_035078.1	47110086	.	A	G	.	.	MAF_USDA=1.639
NC_035078.1	47110372	.	C	G	.	.	MAF_USDA=6.25
NC_035078.1	47110383	.	T	G	.	.	MAF_USDA=9.412
NC_035078.1	47110502	.	A	C	.	.	MAF_USDA=4.098
NC_035078.1	47110704	.	C	A	.	.	MAF_USDA=3.279
NC_035078.1	47110732	.	A	C	.	.	MAF_INRAE=24.684
NC_035078.1	47110753	.	A	T	.	.	MAF_INRAE=13.291;MAF_USDA=2.941
NC_035078.1	47110828	.	A	G	.	.	MAF_USDA=3.279
NC_035078.1	47110850	.	A	T	.	.	MAF_INRAE=45.57;MAF_USDA=40.588
NC_035078.1	47110870	.	A	T	.	.	MAF_USDA=3.279
NC_035078.1	47110884	.	T	C	.	.	MAF_INRAE=45.57;MAF_USDA=43.529
NC_035078.1	47110903	.	G	A	.	.	MAF_USDA=4.918
NC_035078.1	47110907	.	C	T	.	.	MAF_INRAE=44.937;MAF_USDA=40.0
NC_035078.1	47110944	.	G	A	.	.	MAF_USDA=5.738
NC_035078.1	47110965	.	C	T	.	.	MAF_INRAE=10.759;MAF_USDA=15.882
NC_035078.1	47111122	.	C	T	.	.	MAF_USDA=4.918
NC_035078.1	47111170	.	C	G	.	.	MAF_INRAE=37.342;MAF_USDA=35.294
NC_035078.1	47111224	.	C	A	.	.	MAF_USDA=2.459
NC_035078.1	47111268	.	C	A	.	.	MAF_USDA=5.738
NC_035078.1	47111278	.	T	G	.	.	MAF_INRAE=20.253;MAF_USDA=18.235
NC_035078.1	47111346	.	G	T	.	.	MAF_USDA=8.333
NC_035078.1	47111951	.	C	T	.	.	MAF_USDA=1.667
NC_035078.1	47111965	.	C	A	.	.	MAF_USDA=8.333
NC_035078.1	47111984	.	A	G	.	.	MAF_USDA=34.524
NC_035078.1	47112002	.	C	T	.	.	MAF_USDA=1.667
NC_035078.1	47112030	.	C	A	.	.	MAF_USDA=5.738
NC_035078.1	47112052	.	G	A	.	.	MAF_USDA=5.738
NC_035078.1	47112057	.	G	A	.	.	MAF_USDA=3.279
NC_035078.1	47112060	.	C	T	.	.	MAF_USDA=3.279
NC_035078.1	47112080	.	T	A	.	.	MAF_USDA=4.167
NC_035078.1	47112098	.	G	A	.	.	MAF_USDA=1.639
NC_035078.1	47112105	.	G	T	.	.	MAF_USDA=1.639
NC_035078.1	47112109	.	C	A	.	.	MAF_USDA=1.639
NC_035078.1	47112112	.	C	T	.	.	MAF_INRAE=21.053
NC_035078.1	47112113	.	C	G	.	.	MAF_USDA=3.279
NC_035078.1	47112129	.	T	A	.	.	MAF_USDA=1.639
NC_035078.1	47112179	.	C	A	.	.	MAF_USDA=4.918
NC_035078.1	47112215	.	G	A	.	.	MAF_USDA=4.918
NC_035078.1	47112250	.	C	A	.	.	MAF_USDA=4.098
NC_035078.1	47112258	.	T	C	.	.	MAF_USDA=4.918
NC_035078.1	47112307	.	G	C	.	.	MAF_USDA=3.279
NC_035078.1	47112363	.	G	C	.	.	MAF_USDA=4.918
NC_035078.1	47112365	.	T	G	.	.	MAF_USDA=4.918
NC_035078.1	47112378	.	A	G	.	.	MAF_USDA=4.098
NC_035078.1	47112390	.	C	T	.	.	MAF_USDA=6.557
NC_035078.1	47112391	.	C	T	.	.	MAF_USDA=6.557
NC_035078.1	47112426	.	T	C	.	.	MAF_INRAE=1.667;MAF_USDA=20.833
NC_035078.1	47112427	.	C	A	.	.	MAF_INRAE=14.167;MAF_USDA=10.417
NC_035078.1	47112443	.	C	T	.	.	MAF_INRAE=20.833;MAF_USDA=6.25
NC_035078.1	47112471	.	G	A	.	.	MAF_USDA=4.918
NC_035078.1	47112514	.	G	A	.	.	MAF_INRAE=15.833
NC_035078.1	47112518	.	T	G	.	.	MAF_USDA=5.738
NC_035078.1	47112529	.	G	T	.	.	MAF_USDA=9.016
NC_035078.1	47112595	.	T	C	.	.	MAF_USDA=1.639
NC_035078.1	47112602	.	G	A	.	.	MAF_USDA=10.0
NC_035078.1	47112639	.	A	T	.	.	MAF_INRAE=41.139;MAF_USDA=31.765
NC_035078.1	47112658	.	G	T	.	.	MAF_INRAE=18.987
NC_035078.1	47112743	.	A	T	.	.	MAF_INRAE=5.263
NC_035078.1	47112766	.	C	T	.	.	MAF_INRAE=10.127
NC_035078.1	47112804	.	T	A	.	.	MAF_USDA=4.098
NC_035078.1	47112871	.	T	C	.	.	MAF_INRAE=22.152;MAF_USDA=7.143
NC_035078.1	47112878	.	C	T	.	.	MAF_INRAE=10.127;MAF_USDA=15.476
NC_035078.1	47112968	.	G	A	.	.	MAF_USDA=2.459
NC_035078.1	47113048	.	T	C	.	.	MAF_USDA=1.639
NC_035078.1	47113051	.	T	A	.	.	MAF_USDA=1.639
NC_035078.1	47113065	.	A	C	.	.	MAF_USDA=48.824
NC_035078.1	47113491	.	T	A	.	.	MAF_USDA=18.75
NC_035078.1	47113645	.	G	A	.	.	MAF_USDA=33.333
NC_035078.1	47113732	.	G	A	.	.	MAF_USDA=4.918
NC_035078.1	47113785	.	A	T	.	.	MAF_INRAE=32.278;MAF_USDA=10.656
NC_035078.1	47113788	.	A	T	.	.	MAF_USDA=5.738
NC_035078.1	47113907	.	G	T	.	.	MAF_USDA=4.918
NC_035078.1	47113910	.	A	G	.	.	MAF_USDA=3.529
NC_035078.1	47113945	.	C	A	.	.	MAF_INRAE=33.544;MAF_USDA=22.353
NC_035078.1	47114151	.	A	T	.	.	MAF_USDA=10.417
NC_035078.1	47114194	.	T	G	.	.	MAF_INRAE=8.228
NC_035078.1	47114249	.	G	A	.	.	MAF_INRAE=34.177;MAF_USDA=49.412
NC_035078.1	47114276	.	C	A	.	.	MAF_USDA=4.098
NC_035078.1	47114299	.	G	A	.	.	MAF_USDA=1.639
NC_035078.1	47114322	.	A	C	.	.	MAF_INRAE=33.544;MAF_USDA=49.412
NC_035078.1	47114334	.	G	T	.	.	MAF_INRAE=33.544;MAF_USDA=48.824
NC_035078.1	47114372	.	G	C	.	.	MAF_INRAE=34.81;MAF_USDA=48.824
NC_035078.1	47114432	.	G	A	.	.	MAF_INRAE=5.263;MAF_USDA=4.167
NC_035078.1	47114436	.	C	T	.	.	MAF_USDA=10.0
NC_035078.1	47114557	.	G	A	.	.	MAF_INRAE=14.557;MAF_USDA=12.941
NC_035078.1	47114595	.	A	T	.	.	MAF_INRAE=34.81;MAF_USDA=49.412
NC_035078.1	47114596	.	A	G	.	.	MAF_INRAE=35.833;MAF_USDA=49.412
NC_035078.1	47114656	.	A	G	.	.	MAF_USDA=4.918
NC_035078.1	47114739	.	G	A	.	.	MAF_USDA=5.738
NC_035078.1	47114747	.	T	A	.	.	MAF_USDA=4.118
NC_035078.1	47114750	.	G	A	.	.	MAF_USDA=2.459
NC_035078.1	47114758	.	G	A	.	.	MAF_USDA=10.417
NC_035078.1	47114809	.	G	C	.	.	MAF_INRAE=32.911;MAF_USDA=25.294
NC_035078.1	47115043	.	G	C	.	.	MAF_INRAE=34.81;MAF_USDA=45.294
NC_035078.1	47115067	.	C	T	.	.	MAF_USDA=9.167
NC_035078.1	47115177	.	A	G	.	.	MAF_INRAE=33.544;MAF_USDA=48.824
NC_035078.1	47115212	.	T	G	.	.	MAF_INRAE=32.278;MAF_USDA=29.412
NC_035078.1	47115240	.	T	G	.	.	MAF_USDA=10.0
NC_035078.1	47115261	.	T	G	.	.	MAF_INRAE=10.526
NC_035078.1	47115480	.	C	T	.	.	MAF_USDA=2.459
NC_035078.1	47115507	.	A	C	.	.	MAF_USDA=4.918
NC_035078.1	47115580	.	A	T	.	.	MAF_USDA=1.639
NC_035078.1	47115605	.	A	G	.	.	MAF_INRAE=34.177;MAF_USDA=44.118
NC_035078.1	47115614	.	A	G	.	.	MAF_USDA=6.557
NC_035078.1	47115615	.	C	A	.	.	MAF_INRAE=10.526;MAF_USDA=3.529
NC_035078.1	47115621	.	T	G	.	.	MAF_INRAE=34.177;MAF_USDA=44.118
NC_035078.1	47115632	.	A	C	.	.	MAF_INRAE=25.833;MAF_USDA=43.75
NC_035078.1	47115696	.	A	T	.	.	MAF_USDA=4.118
NC_035078.1	47115736	.	G	A	.	.	MAF_USDA=1.639
NC_035078.1	47115741	.	C	A	.	.	MAF_USDA=3.279
NC_035078.1	47115782	.	C	T	.	.	MAF_USDA=7.377
NC_035078.1	47115830	.	C	A	.	.	MAF_USDA=1.639
NC_035078.1	47115885	.	C	A	.	.	MAF_USDA=24.167
NC_035078.1	47116055	.	A	T	.	.	MAF_INRAE=33.544
NC_035078.1	47116058	.	T	A	.	.	MAF_INRAE=8.333
NC_035078.1	47116084	.	A	C	.	.	MAF_USDA=34.706
NC_035078.1	47116181	.	C	T	.	.	MAF_INRAE=10.759;MAF_USDA=2.459
NC_035078.1	47116220	.	C	T	.	.	MAF_USDA=35.882
NC_035078.1	47116258	.	A	G	.	.	MAF_USDA=35.294
NC_035078.1	47116409	.	G	T	.	.	MAF_USDA=2.459
NC_035078.1	47116431	.	C	T	.	.	MAF_USDA=1.639
NC_035078.1	47116444	.	G	C	.	.	MAF_USDA=33.333
NC_035078.1	47116445	.	C	T	.	.	MAF_USDA=30.952
NC_035078.1	47116487	.	C	T	.	.	MAF_USDA=4.167
NC_035078.1	47116556	.	C	G	.	.	MAF_USDA=12.5
NC_035078.1	47116875	.	C	T	.	.	MAF_USDA=37.5
NC_035078.1	47116960	.	A	G	.	.	MAF_USDA=41.667
NC_035078.1	47117022	.	G	T	.	.	MAF_USDA=6.557
NC_035078.1	47117054	.	A	C	.	.	MAF_USDA=1.639
NC_035078.1	47117126	.	C	G	.	.	MAF_USDA=37.5
NC_035078.1	47118056	.	T	C	.	.	MAF_USDA=12.5
NC_035078.1	47118176	.	G	T	.	.	MAF_USDA=39.583
NC_035078.1	47118388	.	C	G	.	.	MAF_USDA=48.824
NC_035078.1	47118389	.	T	G	.	.	MAF_USDA=48.235
NC_035078.1	47118401	.	C	G	.	.	MAF_USDA=10.417
NC_035078.1	47118417	.	T	A	.	.	MAF_INRAE=28.333
NC_035078.1	47118469	.	T	C	.	.	MAF_INRAE=5.263
NC_035078.1	47118490	.	C	T	.	.	MAF_USDA=4.918
NC_035078.1	47118509	.	C	A	.	.	MAF_USDA=2.353
NC_035078.1	47118538	.	G	A	.	.	MAF_INRAE=32.911;MAF_USDA=27.059
NC_035078.1	47118558	.	G	A	.	.	MAF_USDA=1.639
NC_035078.1	47118645	.	T	C	.	.	MAF_USDA=42.353
NC_035078.1	47118706	.	T	G	.	.	MAF_INRAE=49.367;MAF_USDA=45.882
NC_035078.1	47118726	.	G	T	.	.	MAF_USDA=1.639
NC_035078.1	47118823	.	A	G	.	.	MAF_USDA=4.118
NC_035078.1	47118830	.	G	A	.	.	MAF_INRAE=32.278;MAF_USDA=21.765
NC_035078.1	47118952	.	T	C	.	.	MAF_INRAE=10.759;MAF_USDA=15.294
NC_035078.1	47118977	.	C	T	.	.	MAF_USDA=12.295
NC_035078.1	47118994	.	T	G	.	.	MAF_INRAE=13.924;MAF_USDA=6.25
NC_035078.1	47119027	.	G	T	.	.	MAF_USDA=1.639
NC_035078.1	47119122	.	A	G	.	.	MAF_USDA=2.459
NC_035078.1	47119209	.	A	C	.	.	MAF_INRAE=5.833
NC_035078.1	47119281	.	A	G	.	.	MAF_INRAE=26.316;MAF_USDA=48.824
NC_035078.1	47119347	.	A	C	.	.	MAF_INRAE=26.316;MAF_USDA=47.647
NC_035078.1	47119354	.	G	A	.	.	MAF_USDA=1.639
NC_035078.1	47119360	.	C	T	.	.	MAF_USDA=1.639
NC_035078.1	47119381	.	G	A	.	.	MAF_USDA=4.098
NC_035078.1	47119382	.	C	T	.	.	MAF_USDA=2.459
NC_035078.1	47119386	.	T	C	.	.	MAF_USDA=4.098
NC_035078.1	47119394	.	T	G	.	.	MAF_USDA=3.279
NC_035078.1	47119395	.	A	T	.	.	MAF_USDA=3.279
NC_035078.1	47119403	.	A	G	.	.	MAF_USDA=4.098
NC_035078.1	47119429	.	T	C	.	.	MAF_USDA=8.824
NC_035078.1	47119458	.	A	T	.	.	MAF_USDA=16.667
NC_035078.1	47119468	.	C	T	.	.	MAF_USDA=43.75
NC_035078.1	47119472	.	T	C	.	.	MAF_USDA=16.667
NC_035078.1	47119510	.	G	A	.	.	MAF_USDA=14.583
NC_035078.1	47119511	.	C	T	.	.	MAF_USDA=10.417
NC_035078.1	47119743	.	A	G	.	.	MAF_USDA=7.377
NC_035078.1	47119768	.	G	C	.	.	MAF_USDA=9.016
NC_035078.1	47119791	.	T	G	.	.	MAF_USDA=39.583
NC_035078.1	47119928	.	T	C	.	.	MAF_USDA=1.639
NC_035078.1	47119971	.	A	C	.	.	MAF_USDA=4.918
NC_035078.1	47120009	.	T	C	.	.	MAF_USDA=1.639
NC_035078.1	47120238	.	T	G	.	.	MAF_USDA=10.656
NC_035078.1	47120270	.	A	G	.	.	MAF_INRAE=49.367;MAF_USDA=47.647
NC_035078.1	47120291	.	A	G	.	.	MAF_INRAE=49.367;MAF_USDA=48.235
NC_035078.1	47120455	.	C	T	.	.	MAF_INRAE=5.263
NC_035078.1	47120608	.	T	G	.	.	MAF_USDA=10.0
NC_035078.1	47120612	.	G	A	.	.	MAF_USDA=6.557
NC_035078.1	47120630	.	C	T	.	.	MAF_INRAE=49.367;MAF_USDA=48.235
NC_035078.1	47120646	.	C	T	.	.	MAF_USDA=2.353
NC_035078.1	47120754	.	C	T	.	.	MAF_USDA=3.279
NC_035078.1	47120799	.	C	T	.	.	MAF_INRAE=1.667
NC_035078.1	47120851	.	A	T	.	.	MAF_INRAE=2.5;MAF_USDA=6.471
NC_035078.1	47120859	.	A	G	.	.	MAF_INRAE=32.278;MAF_USDA=30.0
NC_035078.1	47120897	.	G	T	.	.	MAF_INRAE=50.0;MAF_USDA=48.361
NC_035078.1	47120980	.	C	T	.	.	MAF_USDA=1.639
NC_035078.1	47121035	.	G	T	.	.	MAF_USDA=1.639
NC_035078.1	47121076	.	T	A	.	.	MAF_INRAE=50.0;MAF_USDA=47.024
NC_035078.1	47121097	.	A	C	.	.	MAF_INRAE=46.835;MAF_USDA=47.541
NC_035078.1	47121196	.	A	T	.	.	MAF_INRAE=49.367;MAF_USDA=48.824
NC_035078.1	47121223	.	C	T	.	.	MAF_USDA=8.197
NC_035078.1	47121250	.	G	A	.	.	MAF_INRAE=49.367;MAF_USDA=36.471
NC_035078.1	47121287	.	G	A	.	.	MAF_INRAE=13.924;MAF_USDA=4.118
NC_035078.1	47121497	.	G	A	.	.	MAF_USDA=4.098
NC_035078.1	47121572	.	G	T	.	.	MAF_USDA=1.639
NC_035078.1	47121608	.	C	A	.	.	MAF_USDA=10.417
NC_035078.1	47121613	.	C	A	.	.	MAF_USDA=3.279
NC_035078.1	47121634	.	A	T	.	.	MAF_USDA=4.098
NC_035078.1	47121791	.	G	A	.	.	MAF_INRAE=50.0;MAF_USDA=39.583
NC_035078.1	47121804	.	G	A	.	.	MAF_INRAE=35.443;MAF_USDA=9.412
NC_035078.1	47121830	.	A	T	.	.	MAF_USDA=4.098
NC_035078.1	47121839	.	G	A	.	.	MAF_USDA=2.459
NC_035078.1	47121915	.	A	C	.	.	MAF_USDA=2.459
NC_035078.1	47121929	.	G	T	.	.	MAF_INRAE=50.0;MAF_USDA=48.235
NC_035078.1	47121938	.	C	A	.	.	MAF_INRAE=50.0;MAF_USDA=44.706
NC_035078.1	47122050	.	A	C	.	.	MAF_INRAE=50.0;MAF_USDA=48.824
NC_035078.1	47122052	.	C	G	.	.	MAF_USDA=4.918
NC_035078.1	47122117	.	G	T	.	.	MAF_INRAE=49.367;MAF_USDA=47.647
```
