## Supplemental Data 1 for "Development of a high-density 665 K SNP array for rainbow trout genome-wide genotyping": INRAE_USDA_MAF1.vcf (part 1168 of 1714)

```
NC_035078.1	47122160	.	T	G	.	.	MAF_USDA=1.639
NC_035078.1	47122174	.	C	A	.	.	MAF_USDA=9.836
NC_035078.1	47122225	.	C	G	.	.	MAF_USDA=1.639
NC_035078.1	47122309	.	A	G	.	.	MAF_INRAE=13.924;MAF_USDA=19.412
NC_035078.1	47122313	.	T	A	.	.	MAF_INRAE=15.0;MAF_USDA=19.412
NC_035078.1	47122332	.	T	C	.	.	MAF_USDA=4.167
NC_035078.1	47122366	.	C	A	.	.	MAF_INRAE=15.19;MAF_USDA=4.118
NC_035078.1	47122401	.	C	A	.	.	MAF_INRAE=35.443;MAF_USDA=26.471
NC_035078.1	47122555	.	T	G	.	.	MAF_INRAE=10.526
NC_035078.1	47122565	.	C	A	.	.	MAF_USDA=4.918
NC_035078.1	47122606	.	G	A	.	.	MAF_USDA=3.279
NC_035078.1	47122607	.	A	G	.	.	MAF_INRAE=5.263
NC_035078.1	47122716	.	C	A	.	.	MAF_USDA=8.333
NC_035078.1	47122787	.	A	T	.	.	MAF_INRAE=34.81;MAF_USDA=8.235
NC_035078.1	47122807	.	C	A	.	.	MAF_INRAE=5.263
NC_035078.1	47122815	.	C	T	.	.	MAF_USDA=3.279
NC_035078.1	47122839	.	T	C	.	.	MAF_INRAE=35.443;MAF_USDA=33.529
NC_035078.1	47122975	.	G	A	.	.	MAF_USDA=29.167
NC_035078.1	47122997	.	A	G	.	.	MAF_INRAE=35.443;MAF_USDA=28.235
NC_035078.1	47123086	.	G	A	.	.	MAF_USDA=2.459
NC_035078.1	47123339	.	C	G	.	.	MAF_USDA=3.279
NC_035078.1	47123340	.	C	T	.	.	MAF_USDA=3.279
NC_035078.1	47123513	.	C	A	.	.	MAF_USDA=5.738
NC_035078.1	47123536	.	G	A	.	.	MAF_INRAE=12.658;MAF_USDA=8.235
NC_035078.1	47123703	.	C	T	.	.	MAF_INRAE=35.443;MAF_USDA=23.81
NC_035078.1	47123745	.	G	A	.	.	MAF_USDA=1.639
NC_035078.1	47123826	.	G	A	.	.	MAF_INRAE=36.709;MAF_USDA=24.405
NC_035078.1	47123831	.	C	A	.	.	MAF_INRAE=32.278;MAF_USDA=22.024
NC_035078.1	47123896	.	C	T	.	.	MAF_USDA=2.459
NC_035078.1	47123950	.	C	T	.	.	MAF_USDA=6.522
NC_035078.1	47124025	.	T	C	.	.	MAF_INRAE=36.076;MAF_USDA=22.892
NC_035078.1	47124029	.	C	A	.	.	MAF_USDA=3.333
NC_035078.1	47124062	.	C	T	.	.	MAF_INRAE=36.076;MAF_USDA=24.405
NC_035078.1	47124177	.	G	T	.	.	MAF_INRAE=31.013;MAF_USDA=25.0
NC_035078.1	47124191	.	C	T	.	.	MAF_INRAE=5.263;MAF_USDA=1.639
NC_035078.1	47124403	.	C	G	.	.	MAF_USDA=10.417
NC_035078.1	47124420	.	T	C	.	.	MAF_USDA=8.197
NC_035078.1	47124424	.	A	T	.	.	MAF_USDA=9.836
NC_035078.1	47124426	.	C	T	.	.	MAF_USDA=8.197
NC_035078.1	47124427	.	T	G	.	.	MAF_USDA=8.197
NC_035078.1	47124429	.	A	C	.	.	MAF_USDA=10.656
NC_035078.1	47124436	.	G	A	.	.	MAF_USDA=6.557
NC_035078.1	47124448	.	G	T	.	.	MAF_USDA=10.417
NC_035078.1	47124452	.	C	T	.	.	MAF_INRAE=36.076;MAF_USDA=32.941
NC_035078.1	47124457	.	A	G	.	.	MAF_USDA=7.377
NC_035078.1	47124521	.	C	A	.	.	MAF_USDA=4.098
NC_035078.1	47124651	.	A	G	.	.	MAF_USDA=27.059
NC_035078.1	47124679	.	A	G	.	.	MAF_USDA=45.833
NC_035078.1	47124715	.	G	T	.	.	MAF_USDA=31.548
NC_035078.1	47124767	.	G	C	.	.	MAF_USDA=28.824
NC_035078.1	47124768	.	G	A	.	.	MAF_USDA=28.824
NC_035078.1	47124769	.	T	A	.	.	MAF_USDA=28.824
NC_035078.1	47124770	.	T	G	.	.	MAF_USDA=30.588
NC_035078.1	47124776	.	T	C	.	.	MAF_USDA=28.235
NC_035078.1	47124847	.	G	A	.	.	MAF_USDA=3.279
NC_035078.1	47124872	.	G	A	.	.	MAF_USDA=3.279
NC_035078.1	47124876	.	G	T	.	.	MAF_USDA=2.459
NC_035078.1	47124877	.	G	T	.	.	MAF_INRAE=5.263;MAF_USDA=1.639
NC_035078.1	47124912	.	A	G	.	.	MAF_INRAE=10.526;MAF_USDA=22.353
NC_035078.1	47124968	.	C	A	.	.	MAF_USDA=2.459
NC_035078.1	47124979	.	G	A	.	.	MAF_INRAE=5.263
NC_035078.1	47125086	.	G	A	.	.	MAF_INRAE=36.076;MAF_USDA=27.647
NC_035078.1	47125149	.	A	C	.	.	MAF_INRAE=35.443;MAF_USDA=27.647
NC_035078.1	47125331	.	T	C	.	.	MAF_USDA=4.918
NC_035078.1	47125333	.	A	G	.	.	MAF_USDA=6.25
NC_035078.1	47125391	.	G	T	.	.	MAF_USDA=3.279
NC_035078.1	47125418	.	C	T	.	.	MAF_USDA=6.25
NC_035078.1	47125434	.	A	G	.	.	MAF_USDA=1.639
NC_035078.1	47125520	.	G	A	.	.	MAF_USDA=1.639
NC_035078.1	47125584	.	C	A	.	.	MAF_INRAE=5.263
NC_035078.1	47125681	.	A	G	.	.	MAF_USDA=6.25
NC_035078.1	47125689	.	T	A	.	.	MAF_USDA=18.824
NC_035078.1	47125758	.	A	T	.	.	MAF_USDA=14.118
NC_035078.1	47125799	.	A	C	.	.	MAF_USDA=18.824
NC_035078.1	47125892	.	G	T	.	.	MAF_INRAE=49.367;MAF_USDA=31.176
NC_035078.1	47125955	.	G	C	.	.	MAF_USDA=1.639
NC_035078.1	47126005	.	G	T	.	.	MAF_USDA=6.557
NC_035078.1	47126006	.	T	C	.	.	MAF_INRAE=5.263;MAF_USDA=9.016
NC_035078.1	47126039	.	A	C	.	.	MAF_USDA=1.639
NC_035078.1	47126074	.	T	C	.	.	MAF_INRAE=34.81;MAF_USDA=8.235
NC_035078.1	47126184	.	C	A	.	.	MAF_USDA=48.824
NC_035078.1	47126280	.	G	A	.	.	MAF_USDA=47.059
NC_035078.1	47126308	.	G	T	.	.	MAF_INRAE=21.053;MAF_USDA=22.941
NC_035078.1	47126317	.	G	C	.	.	MAF_USDA=9.836
NC_035078.1	47126341	.	C	T	.	.	MAF_INRAE=21.053;MAF_USDA=32.941
NC_035078.1	47126377	.	T	C	.	.	MAF_USDA=20.833
NC_035078.1	47126893	.	T	C	.	.	MAF_USDA=6.25
NC_035078.1	47126960	.	T	A	.	.	MAF_USDA=1.695
NC_035078.1	47127018	.	T	A	.	.	MAF_INRAE=1.667;MAF_USDA=15.833
NC_035078.1	47127019	.	T	A	.	.	MAF_INRAE=1.667;MAF_USDA=15.833
NC_035078.1	47127163	.	T	G	.	.	MAF_USDA=47.917
NC_035078.1	47127240	.	C	G	.	.	MAF_INRAE=13.291;MAF_USDA=26.471
NC_035078.1	47127342	.	C	G	.	.	MAF_USDA=1.639
NC_035078.1	47127387	.	G	C	.	.	MAF_USDA=2.353
NC_035078.1	47127466	.	C	T	.	.	MAF_USDA=5.738
NC_035078.1	47127480	.	A	T	.	.	MAF_USDA=4.918
NC_035078.1	47127487	.	C	G	.	.	MAF_USDA=4.098
NC_035078.1	47127488	.	T	C	.	.	MAF_USDA=4.918
NC_035078.1	47127495	.	G	C	.	.	MAF_USDA=4.918
NC_035078.1	47127498	.	A	G	.	.	MAF_USDA=4.098
NC_035078.1	47127499	.	A	G	.	.	MAF_USDA=4.918
NC_035078.1	47127502	.	C	A	.	.	MAF_USDA=3.279
NC_035078.1	47127512	.	C	A	.	.	MAF_USDA=10.588
NC_035078.1	47127573	.	C	T	.	.	MAF_USDA=2.353
NC_035078.1	47127877	.	T	G	.	.	MAF_USDA=1.639
NC_035078.1	47127913	.	A	G	.	.	MAF_USDA=22.941
NC_035078.1	47127934	.	T	A	.	.	MAF_INRAE=13.924;MAF_USDA=2.353
NC_035078.1	47127940	.	C	T	.	.	MAF_INRAE=32.278;MAF_USDA=44.118
NC_035078.1	47127954	.	A	G	.	.	MAF_USDA=1.639
NC_035078.1	47128043	.	G	A	.	.	MAF_USDA=1.639
NC_035078.1	47128050	.	C	T	.	.	MAF_INRAE=10.526
NC_035078.1	47128099	.	G	T	.	.	MAF_USDA=1.639
NC_035078.1	47128140	.	C	A	.	.	MAF_INRAE=34.81;MAF_USDA=8.235
NC_035078.1	47128176	.	C	G	.	.	MAF_USDA=1.639
NC_035078.1	47128260	.	T	G	.	.	MAF_INRAE=34.177;MAF_USDA=9.412
NC_035078.1	47128279	.	A	C	.	.	MAF_INRAE=32.278;MAF_USDA=22.353
NC_035078.1	47128315	.	T	A	.	.	MAF_INRAE=34.177;MAF_USDA=31.176
NC_035078.1	47128319	.	G	T	.	.	MAF_INRAE=41.667;MAF_USDA=18.235
NC_035078.1	47128337	.	G	C	.	.	MAF_INRAE=49.367;MAF_USDA=18.235
NC_035078.1	47128369	.	T	G	.	.	MAF_INRAE=34.81;MAF_USDA=8.824
NC_035078.1	47128384	.	A	G	.	.	MAF_USDA=6.25
NC_035078.1	47128559	.	C	T	.	.	MAF_USDA=8.333
NC_035078.1	47128560	.	G	A	.	.	MAF_USDA=7.059
NC_035078.1	47128616	.	G	T	.	.	MAF_INRAE=32.278;MAF_USDA=26.471
NC_035078.1	47128622	.	T	C	.	.	MAF_INRAE=34.81;MAF_USDA=10.0
NC_035078.1	47128687	.	C	T	.	.	MAF_USDA=1.639
NC_035078.1	47128691	.	T	A	.	.	MAF_INRAE=32.278;MAF_USDA=20.588
NC_035078.1	47128692	.	T	A	.	.	MAF_INRAE=25.833;MAF_USDA=20.0
NC_035078.1	47128701	.	C	A	.	.	MAF_INRAE=10.759;MAF_USDA=15.294
NC_035078.1	47128747	.	T	A	.	.	MAF_INRAE=32.278;MAF_USDA=22.353
NC_035078.1	47128772	.	T	G	.	.	MAF_INRAE=10.526
NC_035078.1	47128801	.	C	A	.	.	MAF_USDA=6.557
NC_035078.1	47128819	.	T	C	.	.	MAF_USDA=1.639
NC_035078.1	47128829	.	A	G	.	.	MAF_INRAE=14.557;MAF_USDA=5.294
NC_035078.1	47128845	.	T	C	.	.	MAF_USDA=1.639
NC_035078.1	47128868	.	G	A	.	.	MAF_USDA=8.333
NC_035078.1	47128915	.	A	T	.	.	MAF_USDA=6.471
NC_035078.1	47128929	.	A	T	.	.	MAF_INRAE=40.0;MAF_USDA=14.583
NC_035078.1	47128940	.	A	G	.	.	MAF_USDA=1.639
NC_035078.1	47128954	.	C	A	.	.	MAF_USDA=6.25
NC_035078.1	47129102	.	A	G	.	.	MAF_INRAE=48.734;MAF_USDA=20.0
NC_035078.1	47129325	.	A	T	.	.	MAF_INRAE=48.734;MAF_USDA=21.176
NC_035078.1	47129489	.	A	T	.	.	MAF_USDA=6.25
NC_035078.1	47129610	.	A	T	.	.	MAF_USDA=2.459
NC_035078.1	47129613	.	G	A	.	.	MAF_INRAE=13.924;MAF_USDA=8.235
NC_035078.1	47129640	.	A	G	.	.	MAF_INRAE=16.456;MAF_USDA=42.353
NC_035078.1	47129662	.	T	C	.	.	MAF_USDA=6.25
NC_035078.1	47129744	.	C	T	.	.	MAF_USDA=1.639
NC_035078.1	47129875	.	C	G	.	.	MAF_USDA=6.25
NC_035078.1	47130036	.	G	T	.	.	MAF_INRAE=10.526
NC_035078.1	47130172	.	T	C	.	.	MAF_INRAE=10.526
NC_035078.1	47130185	.	C	A	.	.	MAF_INRAE=10.526
NC_035078.1	47130340	.	G	A	.	.	MAF_USDA=1.639
NC_035078.1	47130350	.	G	A	.	.	MAF_INRAE=32.911;MAF_USDA=23.529
NC_035078.1	47130434	.	C	A	.	.	MAF_USDA=6.25
NC_035078.1	47130564	.	G	T	.	.	MAF_INRAE=34.177;MAF_USDA=8.197
NC_035078.1	47130660	.	C	A	.	.	MAF_USDA=6.25
NC_035078.1	47130678	.	C	A	.	.	MAF_USDA=3.279
NC_035078.1	47130750	.	C	G	.	.	MAF_INRAE=5.263;MAF_USDA=2.5
NC_035078.1	47130759	.	C	T	.	.	MAF_INRAE=10.526
NC_035078.1	47130849	.	G	C	.	.	MAF_USDA=7.647
NC_035078.1	47130867	.	A	G	.	.	MAF_USDA=4.167
NC_035078.1	47130917	.	A	T	.	.	MAF_USDA=18.75
NC_035078.1	47130999	.	G	A	.	.	MAF_USDA=25.0
NC_035078.1	47132034	.	T	C	.	.	MAF_USDA=6.25
NC_035078.1	47132047	.	G	T	.	.	MAF_USDA=1.667
NC_035078.1	47132067	.	G	A	.	.	MAF_USDA=7.738
NC_035078.1	47132129	.	C	T	.	.	MAF_USDA=1.639
NC_035078.1	47132267	.	T	G	.	.	MAF_USDA=4.098
NC_035078.1	47132313	.	C	A	.	.	MAF_USDA=1.639
NC_035078.1	47132334	.	A	C	.	.	MAF_INRAE=14.557;MAF_USDA=8.824
NC_035078.1	47132410	.	A	C	.	.	MAF_INRAE=5.263;MAF_USDA=19.672
NC_035078.1	47132411	.	C	A	.	.	MAF_USDA=3.279
NC_035078.1	47132417	.	G	A	.	.	MAF_INRAE=15.823;MAF_USDA=23.529
NC_035078.1	47132435	.	C	T	.	.	MAF_USDA=8.333
NC_035078.1	47132444	.	T	A	.	.	MAF_USDA=3.279
NC_035078.1	47132465	.	C	T	.	.	MAF_USDA=1.639
NC_035078.1	47132497	.	A	G	.	.	MAF_INRAE=8.861;MAF_USDA=32.787
NC_035078.1	47132512	.	T	G	.	.	MAF_USDA=6.25
NC_035078.1	47132535	.	G	T	.	.	MAF_USDA=5.738
NC_035078.1	47132558	.	T	G	.	.	MAF_INRAE=34.177;MAF_USDA=10.588
NC_035078.1	47132567	.	T	G	.	.	MAF_INRAE=5.696;MAF_USDA=4.918
NC_035078.1	47132599	.	A	G	.	.	MAF_INRAE=10.526
NC_035078.1	47132715	.	A	T	.	.	MAF_USDA=1.639
NC_035078.1	47132757	.	G	A	.	.	MAF_USDA=4.918
NC_035078.1	47132801	.	C	A	.	.	MAF_INRAE=37.975;MAF_USDA=26.471
NC_035078.1	47132860	.	A	G	.	.	MAF_INRAE=32.278;MAF_USDA=22.353
NC_035078.1	47132880	.	C	A	.	.	MAF_INRAE=10.526;MAF_USDA=10.0
NC_035078.1	47133154	.	G	C	.	.	MAF_USDA=4.098
NC_035078.1	47133232	.	A	G	.	.	MAF_USDA=9.412
NC_035078.1	47133296	.	C	A	.	.	MAF_INRAE=5.263;MAF_USDA=2.459
NC_035078.1	47133358	.	C	T	.	.	MAF_USDA=6.25
NC_035078.1	47133519	.	A	G	.	.	MAF_USDA=2.459
NC_035078.1	47133575	.	C	T	.	.	MAF_USDA=4.098
NC_035078.1	47133599	.	A	G	.	.	MAF_USDA=4.098
NC_035078.1	47133647	.	G	C	.	.	MAF_USDA=1.639
NC_035078.1	47133711	.	G	A	.	.	MAF_USDA=1.639
NC_035078.1	47133808	.	A	G	.	.	MAF_INRAE=10.127;MAF_USDA=12.353
NC_035078.1	47133884	.	T	G	.	.	MAF_USDA=3.279
NC_035078.1	47133980	.	T	C	.	.	MAF_INRAE=10.127;MAF_USDA=22.353
NC_035078.1	47134003	.	G	T	.	.	MAF_USDA=4.918
NC_035078.1	47134043	.	C	T	.	.	MAF_USDA=2.459
NC_035078.1	47134225	.	G	A	.	.	MAF_INRAE=14.557;MAF_USDA=16.667
NC_035078.1	47134256	.	G	C	.	.	MAF_USDA=8.333
NC_035078.1	47134480	.	C	T	.	.	MAF_USDA=1.724
NC_035078.1	47134486	.	T	G	.	.	MAF_INRAE=35.443;MAF_USDA=12.805
NC_035078.1	47134542	.	C	T	.	.	MAF_USDA=1.724
NC_035078.1	47135512	.	G	A	.	.	MAF_USDA=12.5
NC_035078.1	47135789	.	G	T	.	.	MAF_INRAE=1.667;MAF_USDA=25.0
NC_035078.1	47136102	.	C	T	.	.	MAF_INRAE=17.089;MAF_USDA=2.941
NC_035078.1	47136105	.	G	A	.	.	MAF_USDA=6.25
NC_035078.1	47136137	.	T	A	.	.	MAF_INRAE=17.089;MAF_USDA=10.588
NC_035078.1	47136138	.	A	T	.	.	MAF_USDA=8.235
NC_035078.1	47136177	.	G	C	.	.	MAF_INRAE=10.526;MAF_USDA=8.824
NC_035078.1	47136219	.	C	T	.	.	MAF_USDA=4.918
NC_035078.1	47136308	.	G	T	.	.	MAF_INRAE=13.924;MAF_USDA=6.25
NC_035078.1	47136385	.	C	T	.	.	MAF_USDA=11.176
NC_035078.1	47136393	.	G	A	.	.	MAF_USDA=3.279
NC_035078.1	47136445	.	A	G	.	.	MAF_USDA=11.765
NC_035078.1	47136448	.	C	T	.	.	MAF_USDA=1.639
NC_035078.1	47136469	.	A	C	.	.	MAF_USDA=3.279
NC_035078.1	47136490	.	C	T	.	.	MAF_USDA=3.279
NC_035078.1	47136600	.	C	G	.	.	MAF_USDA=2.353
NC_035078.1	47136651	.	T	C	.	.	MAF_USDA=13.934
NC_035078.1	47136689	.	A	C	.	.	MAF_USDA=3.279
NC_035078.1	47136728	.	C	G	.	.	MAF_USDA=5.738
NC_035078.1	47136764	.	A	C	.	.	MAF_USDA=1.639
NC_035078.1	47136849	.	A	G	.	.	MAF_USDA=6.25
NC_035078.1	47136872	.	A	C	.	.	MAF_USDA=13.934
NC_035078.1	47136922	.	T	C	.	.	MAF_USDA=2.353
NC_035078.1	47137073	.	A	C	.	.	MAF_INRAE=17.089;MAF_USDA=11.31
NC_035078.1	47137085	.	A	G	.	.	MAF_USDA=3.333
NC_035078.1	47137096	.	A	G	.	.	MAF_USDA=6.25
NC_035078.1	47137264	.	T	G	.	.	MAF_USDA=9.412
NC_035078.1	47137266	.	C	G	.	.	MAF_USDA=2.353
NC_035078.1	47137282	.	G	C	.	.	MAF_INRAE=39.873;MAF_USDA=4.918
NC_035078.1	47137291	.	G	A	.	.	MAF_USDA=1.639
NC_035078.1	47137362	.	A	C	.	.	MAF_INRAE=5.833
NC_035078.1	47137433	.	G	A	.	.	MAF_USDA=8.824
NC_035078.1	47137577	.	C	A	.	.	MAF_INRAE=5.263;MAF_USDA=17.213
NC_035078.1	47137583	.	C	T	.	.	MAF_INRAE=5.263;MAF_USDA=11.475
NC_035078.1	47137621	.	A	T	.	.	MAF_USDA=3.279
NC_035078.1	47137648	.	A	G	.	.	MAF_USDA=8.824
NC_035078.1	47137649	.	C	T	.	.	MAF_USDA=3.279
NC_035078.1	47137652	.	A	T	.	.	MAF_USDA=6.25
NC_035078.1	47137653	.	C	T	.	.	MAF_USDA=11.765
NC_035078.1	47137660	.	G	C	.	.	MAF_INRAE=12.025;MAF_USDA=4.118
NC_035078.1	47137771	.	A	T	.	.	MAF_USDA=1.639
NC_035078.1	47137779	.	G	T	.	.	MAF_USDA=6.25
NC_035078.1	47137794	.	C	A	.	.	MAF_USDA=4.098
NC_035078.1	47137801	.	T	A	.	.	MAF_INRAE=5.263;MAF_USDA=2.459
NC_035078.1	47137802	.	G	T	.	.	MAF_USDA=1.639
NC_035078.1	47137886	.	G	T	.	.	MAF_INRAE=5.263;MAF_USDA=4.918
NC_035078.1	47137898	.	A	C	.	.	MAF_USDA=3.279
NC_035078.1	47137935	.	A	G	.	.	MAF_USDA=6.25
NC_035078.1	47138137	.	C	T	.	.	MAF_INRAE=39.241;MAF_USDA=11.765
NC_035078.1	47138143	.	T	A	.	.	MAF_USDA=7.059
NC_035078.1	47138287	.	A	G	.	.	MAF_INRAE=5.833
NC_035078.1	47138288	.	T	A	.	.	MAF_INRAE=5.833
NC_035078.1	47138298	.	C	A	.	.	MAF_INRAE=5.263
NC_035078.1	47138718	.	T	C	.	.	MAF_INRAE=49.367;MAF_USDA=24.706
NC_035078.1	47138758	.	A	G	.	.	MAF_USDA=27.647
NC_035078.1	47138759	.	G	A	.	.	MAF_USDA=27.647
NC_035078.1	47138950	.	C	A	.	.	MAF_USDA=3.529
NC_035078.1	47139411	.	T	G	.	.	MAF_USDA=3.279
NC_035078.1	47139442	.	T	G	.	.	MAF_INRAE=11.667;MAF_USDA=18.824
NC_035078.1	47139490	.	T	G	.	.	MAF_USDA=2.459
NC_035078.1	47139599	.	G	C	.	.	MAF_USDA=4.918
NC_035078.1	47139600	.	G	T	.	.	MAF_INRAE=40.506;MAF_USDA=12.295
NC_035078.1	47139612	.	C	A	.	.	MAF_INRAE=33.544;MAF_USDA=1.639
NC_035078.1	47139739	.	T	C	.	.	MAF_INRAE=11.667;MAF_USDA=4.118
NC_035078.1	47139901	.	G	T	.	.	MAF_USDA=4.706
NC_035078.1	47139925	.	T	A	.	.	MAF_USDA=3.279
NC_035078.1	47139937	.	T	A	.	.	MAF_INRAE=11.667;MAF_USDA=15.294
NC_035078.1	47139974	.	A	G	.	.	MAF_INRAE=1.667;MAF_USDA=27.381
NC_035078.1	47140017	.	A	C	.	.	MAF_USDA=2.459
NC_035078.1	47140142	.	G	A	.	.	MAF_INRAE=11.667;MAF_USDA=15.882
NC_035078.1	47140167	.	A	C	.	.	MAF_USDA=3.279
NC_035078.1	47140184	.	G	A	.	.	MAF_USDA=3.279
NC_035078.1	47140330	.	G	A	.	.	MAF_INRAE=10.833;MAF_USDA=4.118
NC_035078.1	47140428	.	G	A	.	.	MAF_USDA=6.25
NC_035078.1	47140531	.	G	T	.	.	MAF_USDA=6.25
NC_035078.1	47140552	.	G	T	.	.	MAF_USDA=2.459
NC_035078.1	47140611	.	G	A	.	.	MAF_USDA=2.459
NC_035078.1	47140636	.	G	A	.	.	MAF_INRAE=32.278;MAF_USDA=20.0
NC_035078.1	47140660	.	A	T	.	.	MAF_USDA=9.016
NC_035078.1	47140662	.	T	C	.	.	MAF_USDA=9.016
NC_035078.1	47140682	.	G	C	.	.	MAF_USDA=9.412
NC_035078.1	47140712	.	G	A	.	.	MAF_INRAE=5.263;MAF_USDA=6.25
NC_035078.1	47140724	.	A	C	.	.	MAF_USDA=5.833
NC_035078.1	47140953	.	G	A	.	.	MAF_USDA=2.459
NC_035078.1	47140972	.	C	G	.	.	MAF_INRAE=5.263;MAF_USDA=27.059
NC_035078.1	47141162	.	T	G	.	.	MAF_USDA=4.098
NC_035078.1	47141227	.	A	G	.	.	MAF_INRAE=34.81;MAF_USDA=8.235
NC_035078.1	47141236	.	G	T	.	.	MAF_INRAE=5.833;MAF_USDA=12.941
NC_035078.1	47141253	.	A	G	.	.	MAF_USDA=11.475
NC_035078.1	47141369	.	C	T	.	.	MAF_USDA=2.459
NC_035078.1	47141527	.	A	T	.	.	MAF_INRAE=1.667
NC_035078.1	47141528	.	T	A	.	.	MAF_INRAE=38.608;MAF_USDA=45.294
NC_035078.1	47141551	.	GATT	GATA	.	.	MAF_USDA=47.917
NC_035078.1	47141556	.	T	A	.	.	MAF_USDA=45.833
NC_035078.1	47141560	.	T	A	.	.	MAF_USDA=25.0
NC_035078.1	47141561	.	T	A	.	.	MAF_USDA=31.25
NC_035078.1	47141570	.	T	A	.	.	MAF_USDA=47.917
NC_035078.1	47141571	.	G	T	.	.	MAF_USDA=2.459
NC_035078.1	47141715	.	A	T	.	.	MAF_INRAE=10.526
NC_035078.1	47141718	.	C	A	.	.	MAF_USDA=17.213
NC_035078.1	47141736	.	G	A	.	.	MAF_INRAE=41.667;MAF_USDA=14.583
NC_035078.1	47141763	.	A	C	.	.	MAF_USDA=4.098
NC_035078.1	47141836	.	T	C	.	.	MAF_USDA=9.016
NC_035078.1	47141856	.	C	T	.	.	MAF_USDA=8.197
NC_035078.1	47141877	.	C	T	.	.	MAF_USDA=2.459
NC_035078.1	47141898	.	C	A	.	.	MAF_USDA=1.639
NC_035078.1	47141918	.	A	T	.	.	MAF_INRAE=5.0
NC_035078.1	47141921	.	T	C	.	.	MAF_INRAE=5.0
NC_035078.1	47141933	.	G	T	.	.	MAF_INRAE=5.833
NC_035078.1	47141950	.	G	A	.	.	MAF_USDA=1.639
NC_035078.1	47141973	.	C	G	.	.	MAF_INRAE=32.5;MAF_USDA=37.5
NC_035078.1	47141984	.	C	T	.	.	MAF_USDA=16.393
NC_035078.1	47141995	.	C	T	.	.	MAF_USDA=10.656
NC_035078.1	47141996	.	C	T	.	.	MAF_USDA=10.656
NC_035078.1	47142005	.	C	T	.	.	MAF_USDA=9.016
NC_035078.1	47142016	.	C	A	.	.	MAF_INRAE=5.263;MAF_USDA=23.77
NC_035078.1	47142038	.	C	T	.	.	MAF_USDA=9.016
NC_035078.1	47142064	.	C	G	.	.	MAF_INRAE=5.263;MAF_USDA=21.765
NC_035078.1	47142133	.	A	T	.	.	MAF_INRAE=2.5
NC_035078.1	47142140	.	C	T	.	.	MAF_INRAE=2.5
NC_035078.1	47142142	.	G	T	.	.	MAF_INRAE=2.5
NC_035078.1	47142145	.	G	T	.	.	MAF_INRAE=2.5
NC_035078.1	47142170	.	C	G	.	.	MAF_USDA=2.459
NC_035078.1	47142183	.	C	T	.	.	MAF_USDA=2.459
NC_035078.1	47142278	.	G	T	.	.	MAF_USDA=1.639
NC_035078.1	47142352	.	G	A	.	.	MAF_INRAE=5.263;MAF_USDA=2.459
NC_035078.1	47142363	.	C	T	.	.	MAF_INRAE=33.544;MAF_USDA=9.412
NC_035078.1	47142477	.	C	T	.	.	MAF_USDA=4.118
NC_035078.1	47142628	.	G	A	.	.	MAF_USDA=8.824
NC_035078.1	47142644	.	T	C	.	.	MAF_USDA=23.77
NC_035078.1	47142663	.	T	A	.	.	MAF_USDA=4.918
NC_035078.1	47142673	.	G	A	.	.	MAF_USDA=4.918
NC_035078.1	47142730	.	G	T	.	.	MAF_INRAE=10.833;MAF_USDA=5.882
NC_035078.1	47142782	.	A	G	.	.	MAF_USDA=23.77
NC_035078.1	47142800	.	A	T	.	.	MAF_USDA=2.459
NC_035078.1	47142898	.	G	C	.	.	MAF_INRAE=37.975;MAF_USDA=28.824
NC_035078.1	47142997	.	G	T	.	.	MAF_USDA=10.656
NC_035078.1	47143075	.	G	A	.	.	MAF_USDA=3.279
NC_035078.1	47143294	.	T	C	.	.	MAF_USDA=4.098
NC_035078.1	47143311	.	T	G	.	.	MAF_INRAE=38.608;MAF_USDA=44.706
NC_035078.1	47143317	.	C	A	.	.	MAF_INRAE=5.263;MAF_USDA=24.118
NC_035078.1	47143451	.	T	C	.	.	MAF_USDA=1.639
NC_035078.1	47143544	.	G	A	.	.	MAF_INRAE=11.667;MAF_USDA=6.471
NC_035078.1	47143595	.	G	A	.	.	MAF_USDA=1.639
NC_035078.1	47143602	.	T	A	.	.	MAF_USDA=1.639
NC_035078.1	47143647	.	G	A	.	.	MAF_INRAE=13.924;MAF_USDA=2.353
NC_035078.1	47143695	.	C	A	.	.	MAF_INRAE=31.667;MAF_USDA=28.824
NC_035078.1	47143739	.	G	A	.	.	MAF_INRAE=5.263;MAF_USDA=23.529
NC_035078.1	47143780	.	C	T	.	.	MAF_USDA=1.639
NC_035078.1	47143852	.	C	T	.	.	MAF_USDA=2.459
NC_035078.1	47143861	.	C	T	.	.	MAF_USDA=2.459
NC_035078.1	47143964	.	C	G	.	.	MAF_INRAE=36.709;MAF_USDA=46.471
NC_035078.1	47143966	.	T	G	.	.	MAF_INRAE=30.0;MAF_USDA=44.706
NC_035078.1	47143997	.	T	A	.	.	MAF_INRAE=30.833;MAF_USDA=48.235
NC_035078.1	47144034	.	C	A	.	.	MAF_INRAE=35.833;MAF_USDA=48.824
NC_035078.1	47144035	.	C	A	.	.	MAF_INRAE=36.667;MAF_USDA=48.235
NC_035078.1	47144048	.	A	G	.	.	MAF_USDA=2.459
NC_035078.1	47144064	.	T	C	.	.	MAF_INRAE=14.167;MAF_USDA=14.706
NC_035078.1	47144097	.	G	A	.	.	MAF_INRAE=34.167
NC_035078.1	47144173	.	C	T	.	.	MAF_USDA=1.639
NC_035078.1	47144184	.	A	G	.	.	MAF_USDA=4.118
NC_035078.1	47144196	.	C	T	.	.	MAF_USDA=1.639
NC_035078.1	47144200	.	T	A	.	.	MAF_USDA=4.918
NC_035078.1	47144221	.	T	C	.	.	MAF_USDA=1.639
NC_035078.1	47144245	.	C	T	.	.	MAF_USDA=11.475
NC_035078.1	47144289	.	A	T	.	.	MAF_INRAE=38.333
NC_035078.1	47144291	.	G	A	.	.	MAF_INRAE=6.667;MAF_USDA=5.738
NC_035078.1	47144292	.	C	A	.	.	MAF_USDA=5.738
NC_035078.1	47144297	.	G	A	.	.	MAF_INRAE=40.0;MAF_USDA=16.471
NC_035078.1	47144302	.	T	C	.	.	MAF_USDA=8.197
NC_035078.1	47144322	.	G	T	.	.	MAF_INRAE=31.667;MAF_USDA=47.917
NC_035078.1	47144324	.	C	T	.	.	MAF_INRAE=31.667;MAF_USDA=27.647
NC_035078.1	47144365	.	A	C	.	.	MAF_USDA=1.639
NC_035078.1	47144490	.	T	C	.	.	MAF_INRAE=38.608;MAF_USDA=46.471
NC_035078.1	47144531	.	C	A	.	.	MAF_INRAE=9.494;MAF_USDA=4.167
NC_035078.1	47144540	.	T	G	.	.	MAF_USDA=1.639
NC_035078.1	47144597	.	A	G	.	.	MAF_USDA=4.098
NC_035078.1	47144717	.	T	C	.	.	MAF_USDA=2.459
NC_035078.1	47144753	.	C	T	.	.	MAF_USDA=3.279
NC_035078.1	47144804	.	T	G	.	.	MAF_INRAE=31.667;MAF_USDA=50.0
NC_035078.1	47144812	.	C	G	.	.	MAF_USDA=4.098
NC_035078.1	47144815	.	A	C	.	.	MAF_INRAE=10.526
NC_035078.1	47144852	.	G	T	.	.	MAF_INRAE=10.526
NC_035078.1	47144892	.	C	G	.	.	MAF_USDA=2.459
NC_035078.1	47144900	.	T	C	.	.	MAF_INRAE=5.833;MAF_USDA=4.918
NC_035078.1	47144908	.	G	T	.	.	MAF_USDA=2.459
NC_035078.1	47144979	.	G	A	.	.	MAF_INRAE=37.975;MAF_USDA=44.118
NC_035078.1	47145078	.	C	A	.	.	MAF_INRAE=37.975;MAF_USDA=28.824
NC_035078.1	47145173	.	C	G	.	.	MAF_USDA=2.459
NC_035078.1	47145181	.	C	T	.	.	MAF_INRAE=11.667;MAF_USDA=5.882
NC_035078.1	47145213	.	G	T	.	.	MAF_INRAE=11.667;MAF_USDA=5.882
NC_035078.1	47145275	.	C	G	.	.	MAF_USDA=4.098
NC_035078.1	47145284	.	T	A	.	.	MAF_INRAE=37.342;MAF_USDA=28.824
NC_035078.1	47145341	.	T	G	.	.	MAF_INRAE=11.667;MAF_USDA=5.882
NC_035078.1	47145354	.	G	T	.	.	MAF_USDA=4.098
NC_035078.1	47145510	.	C	T	.	.	MAF_INRAE=13.924;MAF_USDA=5.294
NC_035078.1	47145544	.	C	T	.	.	MAF_USDA=4.098
NC_035078.1	47145546	.	C	T	.	.	MAF_INRAE=5.833
NC_035078.1	47145580	.	C	A	.	.	MAF_INRAE=13.924;MAF_USDA=6.25
NC_035078.1	47145582	.	A	T	.	.	MAF_INRAE=43.333;MAF_USDA=34.118
NC_035078.1	47145583	.	T	A	.	.	MAF_INRAE=15.0;MAF_USDA=3.529
NC_035078.1	47145584	.	T	A	.	.	MAF_INRAE=15.0;MAF_USDA=3.529
NC_035078.1	47145585	.	T	A	.	.	MAF_INRAE=15.0;MAF_USDA=3.529
NC_035078.1	47145587	.	T	G	.	.	MAF_INRAE=15.0;MAF_USDA=2.353
NC_035078.1	47145610	.	G	A	.	.	MAF_USDA=1.639
NC_035078.1	47145658	.	C	T	.	.	MAF_INRAE=37.975;MAF_USDA=19.672
NC_035078.1	47145677	.	A	G	.	.	MAF_USDA=4.098
NC_035078.1	47145737	.	T	C	.	.	MAF_INRAE=5.833;MAF_USDA=4.098
NC_035078.1	47145760	.	C	G	.	.	MAF_USDA=1.639
NC_035078.1	47145879	.	C	A	.	.	MAF_INRAE=35.443;MAF_USDA=8.235
NC_035078.1	47145917	.	C	T	.	.	MAF_USDA=2.459
NC_035078.1	47145934	.	C	T	.	.	MAF_USDA=2.353
NC_035078.1	47145973	.	T	C	.	.	MAF_INRAE=37.975;MAF_USDA=44.118
NC_035078.1	47146008	.	G	A	.	.	MAF_USDA=22.951
NC_035078.1	47146061	.	A	G	.	.	MAF_USDA=1.639
NC_035078.1	47146064	.	G	T	.	.	MAF_INRAE=37.342;MAF_USDA=28.235
NC_035078.1	47146242	.	A	T	.	.	MAF_USDA=1.639
NC_035078.1	47146312	.	G	A	.	.	MAF_INRAE=37.975;MAF_USDA=44.118
NC_035078.1	47146342	.	C	A	.	.	MAF_INRAE=38.608;MAF_USDA=47.917
NC_035078.1	47146394	.	T	C	.	.	MAF_INRAE=37.975;MAF_USDA=44.643
NC_035078.1	47146572	.	A	C	.	.	MAF_USDA=1.639
NC_035078.1	47146635	.	C	A	.	.	MAF_INRAE=15.789;MAF_USDA=11.176
NC_035078.1	47146753	.	T	C	.	.	MAF_USDA=1.639
NC_035078.1	47146762	.	C	A	.	.	MAF_INRAE=34.81;MAF_USDA=12.353
NC_035078.1	47146772	.	A	C	.	.	MAF_USDA=6.557
NC_035078.1	47146815	.	G	A	.	.	MAF_INRAE=27.215;MAF_USDA=47.059
NC_035078.1	47146978	.	A	G	.	.	MAF_INRAE=10.526
NC_035078.1	47146984	.	T	C	.	.	MAF_INRAE=36.709;MAF_USDA=25.882
NC_035078.1	47146993	.	C	A	.	.	MAF_USDA=2.459
NC_035078.1	47147026	.	A	G	.	.	MAF_USDA=21.311
NC_035078.1	47147029	.	A	G	.	.	MAF_USDA=2.459
NC_035078.1	47147137	.	T	C	.	.	MAF_INRAE=48.101;MAF_USDA=25.882
NC_035078.1	47147178	.	A	T	.	.	MAF_INRAE=37.975;MAF_USDA=31.765
NC_035078.1	47147182	.	C	T	.	.	MAF_USDA=4.118
NC_035078.1	47147239	.	G	C	.	.	MAF_INRAE=30.833
NC_035078.1	47147304	.	A	C	.	.	MAF_INRAE=5.263;MAF_USDA=10.588
NC_035078.1	47147316	.	C	T	.	.	MAF_USDA=3.279
NC_035078.1	47147578	.	G	A	.	.	MAF_USDA=1.639
NC_035078.1	47147598	.	T	C	.	.	MAF_USDA=10.417
NC_035078.1	47147631	.	G	T	.	.	MAF_INRAE=40.506;MAF_USDA=22.353
NC_035078.1	47147635	.	T	G	.	.	MAF_INRAE=13.924;MAF_USDA=3.529
NC_035078.1	47147641	.	G	A	.	.	MAF_INRAE=32.911;MAF_USDA=24.118
NC_035078.1	47147642	.	T	A	.	.	MAF_INRAE=26.667;MAF_USDA=24.118
NC_035078.1	47147726	.	A	T	.	.	MAF_INRAE=33.544;MAF_USDA=1.667
NC_035078.1	47147904	.	T	C	.	.	MAF_INRAE=10.526;MAF_USDA=25.41
NC_035078.1	47147914	.	T	A	.	.	MAF_INRAE=11.667;MAF_USDA=5.882
NC_035078.1	47147947	.	C	G	.	.	MAF_INRAE=11.667;MAF_USDA=5.882
NC_035078.1	47147999	.	C	T	.	.	MAF_INRAE=4.43;MAF_USDA=2.083
NC_035078.1	47148017	.	C	A	.	.	MAF_INRAE=27.848;MAF_USDA=45.882
NC_035078.1	47148056	.	G	C	.	.	MAF_INRAE=27.215;MAF_USDA=31.25
NC_035078.1	47148067	.	G	A	.	.	MAF_INRAE=7.5;MAF_USDA=7.059
NC_035078.1	47148076	.	G	C	.	.	MAF_USDA=1.639
NC_035078.1	47148131	.	G	C	.	.	MAF_USDA=37.5
NC_035078.1	47148191	.	A	C	.	.	MAF_INRAE=33.544;MAF_USDA=31.967
NC_035078.1	47148240	.	G	A	.	.	MAF_INRAE=7.5;MAF_USDA=4.098
NC_035078.1	47148290	.	G	A	.	.	MAF_INRAE=5.063;MAF_USDA=2.083
NC_035078.1	47148382	.	A	C	.	.	MAF_INRAE=18.987;MAF_USDA=45.882
NC_035078.1	47148414	.	T	C	.	.	MAF_INRAE=32.911;MAF_USDA=30.588
NC_035078.1	47148473	.	G	A	.	.	MAF_INRAE=32.278;MAF_USDA=30.0
NC_035078.1	47148494	.	C	T	.	.	MAF_USDA=4.098
NC_035078.1	47148510	.	A	C	.	.	MAF_INRAE=27.848;MAF_USDA=47.059
NC_035078.1	47148541	.	C	A	.	.	MAF_USDA=1.639
NC_035078.1	47148556	.	C	A	.	.	MAF_INRAE=32.278;MAF_USDA=20.0
NC_035078.1	47148570	.	C	T	.	.	MAF_INRAE=27.848;MAF_USDA=47.647
NC_035078.1	47148625	.	C	A	.	.	MAF_USDA=1.639
NC_035078.1	47148637	.	C	T	.	.	MAF_INRAE=5.263
NC_035078.1	47148801	.	A	T	.	.	MAF_INRAE=32.278;MAF_USDA=23.214
NC_035078.1	47148827	.	A	G	.	.	MAF_INRAE=11.667;MAF_USDA=12.5
NC_035078.1	47148844	.	G	C	.	.	MAF_INRAE=47.368
NC_035078.1	47148868	.	G	A	.	.	MAF_USDA=2.459
NC_035078.1	47148919	.	A	C	.	.	MAF_INRAE=10.526;MAF_USDA=26.23
NC_035078.1	47149012	.	A	T	.	.	MAF_INRAE=10.127;MAF_USDA=16.667
NC_035078.1	47149014	.	T	G	.	.	MAF_USDA=7.377
NC_035078.1	47149067	.	C	T	.	.	MAF_USDA=2.459
NC_035078.1	47149079	.	A	G	.	.	MAF_USDA=1.639
NC_035078.1	47149100	.	T	G	.	.	MAF_INRAE=33.544;MAF_USDA=9.016
NC_035078.1	47149107	.	T	G	.	.	MAF_INRAE=39.873;MAF_USDA=25.294
NC_035078.1	47149169	.	G	T	.	.	MAF_INRAE=38.608;MAF_USDA=14.706
NC_035078.1	47149270	.	C	G	.	.	MAF_INRAE=10.526;MAF_USDA=26.23
NC_035078.1	47149271	.	T	C	.	.	MAF_USDA=26.23
NC_035078.1	47149274	.	A	T	.	.	MAF_USDA=2.459
NC_035078.1	47149276	.	C	A	.	.	MAF_USDA=2.459
NC_035078.1	47149319	.	G	T	.	.	MAF_USDA=2.459
NC_035078.1	47149498	.	G	A	.	.	MAF_USDA=1.639
NC_035078.1	47149507	.	C	T	.	.	MAF_USDA=7.377
NC_035078.1	47149577	.	T	G	.	.	MAF_USDA=8.824
NC_035078.1	47149804	.	G	T	.	.	MAF_USDA=1.639
NC_035078.1	47149979	.	T	A	.	.	MAF_USDA=2.459
NC_035078.1	47150141	.	C	A	.	.	MAF_INRAE=11.667;MAF_USDA=5.294
NC_035078.1	47150160	.	G	T	.	.	MAF_INRAE=32.278;MAF_USDA=23.529
NC_035078.1	47150178	.	C	T	.	.	MAF_INRAE=26.582;MAF_USDA=43.529
NC_035078.1	47150252	.	G	T	.	.	MAF_INRAE=32.911;MAF_USDA=30.588
NC_035078.1	47150361	.	C	T	.	.	MAF_USDA=1.639
NC_035078.1	47150572	.	G	A	.	.	MAF_USDA=2.941
NC_035078.1	47150682	.	C	G	.	.	MAF_INRAE=5.263
NC_035078.1	47150776	.	T	C	.	.	MAF_INRAE=26.667;MAF_USDA=28.235
NC_035078.1	47150918	.	C	G	.	.	MAF_USDA=2.459
NC_035078.1	47150952	.	C	A	.	.	MAF_INRAE=39.241;MAF_USDA=18.235
NC_035078.1	47150994	.	C	A	.	.	MAF_USDA=2.459
NC_035078.1	47151061	.	C	A	.	.	MAF_USDA=1.639
NC_035078.1	47151117	.	C	T	.	.	MAF_INRAE=38.608;MAF_USDA=17.647
NC_035078.1	47151160	.	G	T	.	.	MAF_INRAE=5.263;MAF_USDA=10.588
NC_035078.1	47151195	.	G	T	.	.	MAF_USDA=2.459
NC_035078.1	47151201	.	A	G	.	.	MAF_USDA=1.639
NC_035078.1	47151253	.	T	C	.	.	MAF_INRAE=32.911;MAF_USDA=30.0
NC_035078.1	47151287	.	T	C	.	.	MAF_INRAE=8.333;MAF_USDA=6.25
NC_035078.1	47151337	.	C	G	.	.	MAF_USDA=1.639
NC_035078.1	47151362	.	G	T	.	.	MAF_USDA=1.639
NC_035078.1	47151384	.	A	C	.	.	MAF_INRAE=7.5;MAF_USDA=7.059
NC_035078.1	47151421	.	A	T	.	.	MAF_USDA=2.459
NC_035078.1	47151436	.	A	G	.	.	MAF_INRAE=13.924;MAF_USDA=5.882
NC_035078.1	47151443	.	A	T	.	.	MAF_INRAE=39.241;MAF_USDA=18.235
NC_035078.1	47151489	.	T	A	.	.	MAF_INRAE=4.43
NC_035078.1	47151500	.	C	A	.	.	MAF_USDA=6.25
NC_035078.1	47151784	.	C	G	.	.	MAF_INRAE=33.544
NC_035078.1	47151955	.	C	T	.	.	MAF_USDA=8.824
NC_035078.1	47152034	.	G	A	.	.	MAF_USDA=2.459
NC_035078.1	47152078	.	G	T	.	.	MAF_USDA=10.417
NC_035078.1	47152114	.	C	T	.	.	MAF_INRAE=10.759;MAF_USDA=2.459
NC_035078.1	47152163	.	C	T	.	.	MAF_USDA=6.557
NC_035078.1	47152214	.	G	T	.	.	MAF_USDA=1.639
NC_035078.1	47152223	.	G	A	.	.	MAF_USDA=1.639
NC_035078.1	47152225	.	A	C	.	.	MAF_USDA=1.639
NC_035078.1	47152247	.	G	A	.	.	MAF_INRAE=5.263;MAF_USDA=8.824
NC_035078.1	47152340	.	G	A	.	.	MAF_USDA=1.639
NC_035078.1	47152417	.	G	T	.	.	MAF_INRAE=5.263;MAF_USDA=7.377
NC_035078.1	47152433	.	T	A	.	.	MAF_USDA=2.459
NC_035078.1	47152435	.	A	G	.	.	MAF_INRAE=5.833
NC_035078.1	47152443	.	A	G	.	.	MAF_INRAE=5.833
NC_035078.1	47152530	.	A	C	.	.	MAF_USDA=3.279
NC_035078.1	47152700	.	G	C	.	.	MAF_INRAE=35.443;MAF_USDA=14.706
NC_035078.1	47152758	.	T	C	.	.	MAF_USDA=5.738
NC_035078.1	47152819	.	A	T	.	.	MAF_INRAE=32.278;MAF_USDA=26.471
NC_035078.1	47152821	.	A	T	.	.	MAF_INRAE=25.833;MAF_USDA=26.471
NC_035078.1	47152968	.	T	G	.	.	MAF_USDA=1.639
NC_035078.1	47153005	.	G	A	.	.	MAF_USDA=1.639
NC_035078.1	47153011	.	T	A	.	.	MAF_INRAE=5.263
NC_035078.1	47153051	.	G	A	.	.	MAF_USDA=9.412
NC_035078.1	47153063	.	T	A	.	.	MAF_USDA=2.459
NC_035078.1	47153110	.	T	C	.	.	MAF_USDA=1.639
NC_035078.1	47153146	.	G	A	.	.	MAF_INRAE=8.333;MAF_USDA=7.647
NC_035078.1	47153252	.	A	C	.	.	MAF_USDA=8.824
NC_035078.1	47153259	.	C	A	.	.	MAF_USDA=3.279
NC_035078.1	47153261	.	T	A	.	.	MAF_USDA=25.41
NC_035078.1	47153293	.	G	C	.	.	MAF_INRAE=33.544;MAF_USDA=5.357
NC_035078.1	47153388	.	G	C	.	.	MAF_USDA=1.639
NC_035078.1	47153404	.	G	T	.	.	MAF_INRAE=18.987;MAF_USDA=17.647
NC_035078.1	47153536	.	G	A	.	.	MAF_INRAE=10.526;MAF_USDA=17.059
NC_035078.1	47153710	.	A	G	.	.	MAF_INRAE=8.228;MAF_USDA=7.647
NC_035078.1	47153722	.	T	A	.	.	MAF_USDA=3.279
NC_035078.1	47153820	.	T	G	.	.	MAF_INRAE=31.013;MAF_USDA=5.882
NC_035078.1	47153826	.	C	T	.	.	MAF_USDA=3.279
NC_035078.1	47153974	.	C	T	.	.	MAF_USDA=3.279
NC_035078.1	47154000	.	G	A	.	.	MAF_USDA=1.765
NC_035078.1	47154037	.	G	T	.	.	MAF_INRAE=33.544;MAF_USDA=12.941
NC_035078.1	47154163	.	G	A	.	.	MAF_USDA=1.639
NC_035078.1	47154247	.	T	G	.	.	MAF_USDA=1.639
NC_035078.1	47154249	.	A	C	.	.	MAF_USDA=42.353
NC_035078.1	47154356	.	T	A	.	.	MAF_USDA=8.197
NC_035078.1	47154388	.	C	T	.	.	MAF_USDA=4.098
NC_035078.1	47154389	.	G	T	.	.	MAF_USDA=10.588
NC_035078.1	47154430	.	C	T	.	.	MAF_USDA=45.833
NC_035078.1	47154541	.	G	A	.	.	MAF_USDA=3.279
NC_035078.1	47154559	.	C	T	.	.	MAF_USDA=6.25
NC_035078.1	47154578	.	G	T	.	.	MAF_USDA=3.279
NC_035078.1	47154666	.	A	C	.	.	MAF_INRAE=32.278;MAF_USDA=5.294
NC_035078.1	47154737	.	G	A	.	.	MAF_INRAE=18.987;MAF_USDA=17.059
NC_035078.1	47155066	.	C	T	.	.	MAF_USDA=1.639
NC_035078.1	47155130	.	C	A	.	.	MAF_INRAE=3.333;MAF_USDA=4.098
NC_035078.1	47155206	.	T	G	.	.	MAF_INRAE=5.833;MAF_USDA=4.706
NC_035078.1	47155344	.	T	A	.	.	MAF_USDA=4.098
NC_035078.1	47155431	.	A	G	.	.	MAF_INRAE=34.177;MAF_USDA=7.647
NC_035078.1	47155463	.	G	T	.	.	MAF_USDA=8.824
NC_035078.1	47155544	.	C	A	.	.	MAF_INRAE=19.62;MAF_USDA=18.235
NC_035078.1	47155555	.	G	A	.	.	MAF_INRAE=33.544;MAF_USDA=5.882
NC_035078.1	47155571	.	G	A	.	.	MAF_INRAE=12.025;MAF_USDA=45.882
NC_035078.1	47155574	.	C	G	.	.	MAF_INRAE=9.167;MAF_USDA=48.235
NC_035078.1	47155575	.	C	A	.	.	MAF_USDA=3.279
NC_035078.1	47155603	.	C	G	.	.	MAF_INRAE=9.494;MAF_USDA=25.882
NC_035078.1	47155616	.	G	A	.	.	MAF_INRAE=5.263
NC_035078.1	47155679	.	T	C	.	.	MAF_USDA=10.417
NC_035078.1	47155835	.	T	G	.	.	MAF_INRAE=12.025;MAF_USDA=48.824
NC_035078.1	47155855	.	T	C	.	.	MAF_USDA=3.279
NC_035078.1	47155898	.	C	G	.	.	MAF_INRAE=34.177;MAF_USDA=5.882
NC_035078.1	47155943	.	G	T	.	.	MAF_INRAE=5.833;MAF_USDA=5.294
NC_035078.1	47155960	.	C	G	.	.	MAF_USDA=1.639
NC_035078.1	47156057	.	T	A	.	.	MAF_USDA=4.098
NC_035078.1	47156287	.	C	A	.	.	MAF_USDA=12.5
NC_035078.1	47156333	.	GTTTTTTTG	GTTTTTTTT	.	.	MAF_USDA=22.917
NC_035078.1	47156341	.	G	T	.	.	MAF_INRAE=8.228;MAF_USDA=18.333
NC_035078.1	47156342	.	A	T	.	.	MAF_INRAE=5.833;MAF_USDA=6.471
NC_035078.1	47156346	.	G	T	.	.	MAF_INRAE=9.494;MAF_USDA=28.235
NC_035078.1	47156395	.	C	T	.	.	MAF_USDA=6.25
NC_035078.1	47156564	.	T	G	.	.	MAF_INRAE=9.494;MAF_USDA=28.235
NC_035078.1	47156571	.	T	A	.	.	MAF_INRAE=10.526;MAF_USDA=17.059
NC_035078.1	47156592	.	A	T	.	.	MAF_INRAE=19.62;MAF_USDA=17.647
NC_035078.1	47156693	.	C	A	.	.	MAF_INRAE=9.494;MAF_USDA=28.824
NC_035078.1	47156700	.	A	T	.	.	MAF_USDA=1.639
NC_035078.1	47156702	.	G	C	.	.	MAF_INRAE=9.494;MAF_USDA=4.167
NC_035078.1	47156703	.	G	T	.	.	MAF_INRAE=5.833;MAF_USDA=4.167
NC_035078.1	47156867	.	C	A	.	.	MAF_INRAE=36.076;MAF_USDA=12.353
NC_035078.1	47156912	.	C	A	.	.	MAF_USDA=3.279
NC_035078.1	47156935	.	G	A	.	.	MAF_INRAE=10.526;MAF_USDA=20.588
NC_035078.1	47157066	.	G	T	.	.	MAF_INRAE=32.911;MAF_USDA=5.882
NC_035078.1	47157116	.	G	A	.	.	MAF_INRAE=9.494;MAF_USDA=28.824
NC_035078.1	47157163	.	G	T	.	.	MAF_INRAE=7.5;MAF_USDA=4.118
NC_035078.1	47157199	.	C	T	.	.	MAF_INRAE=5.0;MAF_USDA=5.882
NC_035078.1	47157213	.	T	C	.	.	MAF_USDA=1.639
NC_035078.1	47157227	.	T	C	.	.	MAF_INRAE=15.823;MAF_USDA=2.353
NC_035078.1	47157326	.	C	T	.	.	MAF_USDA=1.639
NC_035078.1	47157473	.	C	T	.	.	MAF_USDA=1.639
NC_035078.1	47157519	.	C	A	.	.	MAF_USDA=4.098
NC_035078.1	47157545	.	A	T	.	.	MAF_USDA=1.639
NC_035078.1	47157587	.	A	C	.	.	MAF_USDA=1.639
NC_035078.1	47157644	.	G	A	.	.	MAF_USDA=1.639
NC_035078.1	47157737	.	G	T	.	.	MAF_USDA=1.639
NC_035078.1	47157796	.	G	T	.	.	MAF_USDA=3.279
NC_035078.1	47157964	.	G	A	.	.	MAF_USDA=6.25
NC_035078.1	47158037	.	A	C	.	.	MAF_INRAE=10.526;MAF_USDA=17.059
NC_035078.1	47158042	.	G	T	.	.	MAF_INRAE=7.5;MAF_USDA=3.529
NC_035078.1	47158055	.	T	A	.	.	MAF_INRAE=33.544;MAF_USDA=4.118
NC_035078.1	47158060	.	A	T	.	.	MAF_INRAE=10.526;MAF_USDA=20.0
NC_035078.1	47158070	.	G	T	.	.	MAF_USDA=1.639
NC_035078.1	47158080	.	T	G	.	.	MAF_INRAE=10.526;MAF_USDA=11.176
NC_035078.1	47158121	.	T	C	.	.	MAF_INRAE=7.5
NC_035078.1	47158167	.	A	C	.	.	MAF_INRAE=12.025;MAF_USDA=37.059
NC_035078.1	47158275	.	A	T	.	.	MAF_USDA=6.25
NC_035078.1	47158342	.	C	A	.	.	MAF_USDA=6.557
NC_035078.1	47158491	.	C	G	.	.	MAF_USDA=6.557
NC_035078.1	47158512	.	C	T	.	.	MAF_USDA=2.083
NC_035078.1	47158575	.	A	C	.	.	MAF_USDA=8.197
NC_035078.1	47158587	.	T	G	.	.	MAF_USDA=1.639
NC_035078.1	47158778	.	A	T	.	.	MAF_USDA=3.279
NC_035078.1	47158797	.	G	A	.	.	MAF_USDA=2.083
NC_035078.1	47158803	.	G	A	.	.	MAF_INRAE=10.526;MAF_USDA=10.588
NC_035078.1	47158826	.	C	T	.	.	MAF_INRAE=16.456;MAF_USDA=37.647
NC_035078.1	47158833	.	C	T	.	.	MAF_USDA=2.353
NC_035078.1	47158847	.	G	T	.	.	MAF_INRAE=17.722;MAF_USDA=25.0
NC_035078.1	47158881	.	G	A	.	.	MAF_INRAE=5.263
NC_035078.1	47158884	.	C	T	.	.	MAF_USDA=6.25
NC_035078.1	47158896	.	G	A	.	.	MAF_USDA=3.279
NC_035078.1	47158954	.	G	A	.	.	MAF_USDA=1.639
NC_035078.1	47158985	.	A	T	.	.	MAF_USDA=2.459
NC_035078.1	47158988	.	A	T	.	.	MAF_INRAE=5.263
NC_035078.1	47158990	.	T	C	.	.	MAF_INRAE=10.526;MAF_USDA=31.176
NC_035078.1	47159004	.	T	C	.	.	MAF_USDA=1.639
NC_035078.1	47159108	.	A	T	.	.	MAF_USDA=2.459
NC_035078.1	47159148	.	G	T	.	.	MAF_INRAE=5.263
NC_035078.1	47159204	.	C	T	.	.	MAF_USDA=4.167
NC_035078.1	47159209	.	C	T	.	.	MAF_INRAE=10.526;MAF_USDA=4.167
NC_035078.1	47159222	.	G	T	.	.	MAF_INRAE=10.526;MAF_USDA=2.353
NC_035078.1	47159229	.	A	T	.	.	MAF_INRAE=13.291;MAF_USDA=2.353
NC_035078.1	47159251	.	C	T	.	.	MAF_USDA=2.459
NC_035078.1	47159307	.	T	G	.	.	MAF_USDA=10.417
NC_035078.1	47159319	.	G	A	.	.	MAF_INRAE=3.333;MAF_USDA=4.098
NC_035078.1	47159550	.	C	G	.	.	MAF_INRAE=10.526;MAF_USDA=15.882
NC_035078.1	47159603	.	C	T	.	.	MAF_INRAE=12.025;MAF_USDA=40.0
NC_035078.1	47159636	.	T	A	.	.	MAF_INRAE=7.5;MAF_USDA=3.529
NC_035078.1	47159668	.	C	T	.	.	MAF_USDA=1.639
NC_035078.1	47159757	.	A	G	.	.	MAF_INRAE=13.291;MAF_USDA=20.0
NC_035078.1	47159822	.	C	A	.	.	MAF_USDA=1.639
NC_035078.1	47159833	.	C	T	.	.	MAF_INRAE=8.861;MAF_USDA=22.353
NC_035078.1	47159891	.	C	T	.	.	MAF_USDA=3.279
NC_035078.1	47160047	.	C	T	.	.	MAF_INRAE=9.494;MAF_USDA=22.941
NC_035078.1	47160065	.	C	A	.	.	MAF_INRAE=3.333;MAF_USDA=4.098
NC_035078.1	47160118	.	G	A	.	.	MAF_INRAE=31.013;MAF_USDA=11.765
NC_035078.1	47160135	.	C	A	.	.	MAF_INRAE=33.544;MAF_USDA=12.5
NC_035078.1	47160137	.	T	G	.	.	MAF_INRAE=39.167;MAF_USDA=12.5
NC_035078.1	47160248	.	G	T	.	.	MAF_INRAE=5.263
NC_035078.1	47160300	.	T	G	.	.	MAF_USDA=4.918
NC_035078.1	47160386	.	C	A	.	.	MAF_USDA=1.639
NC_035078.1	47160399	.	A	T	.	.	MAF_USDA=1.639
NC_035078.1	47160407	.	G	T	.	.	MAF_USDA=1.639
NC_035078.1	47160500	.	G	A	.	.	MAF_USDA=12.5
NC_035078.1	47160502	.	G	A	.	.	MAF_INRAE=32.278;MAF_USDA=12.941
NC_035078.1	47160507	.	G	A	.	.	MAF_USDA=1.639
NC_035078.1	47160650	.	A	G	.	.	MAF_USDA=9.836
NC_035078.1	47160670	.	C	T	.	.	MAF_USDA=1.639
NC_035078.1	47161011	.	C	A	.	.	MAF_INRAE=33.544;MAF_USDA=4.118
NC_035078.1	47161090	.	C	G	.	.	MAF_INRAE=7.5;MAF_USDA=4.118
NC_035078.1	47161182	.	C	T	.	.	MAF_USDA=6.25
NC_035078.1	47161205	.	T	C	.	.	MAF_INRAE=32.278;MAF_USDA=11.905
NC_035078.1	47161219	.	A	C	.	.	MAF_USDA=2.5
NC_035078.1	47161275	.	G	A	.	.	MAF_INRAE=9.494;MAF_USDA=27.059
NC_035078.1	47161282	.	T	G	.	.	MAF_INRAE=9.494;MAF_USDA=27.647
NC_035078.1	47161283	.	A	T	.	.	MAF_USDA=1.639
NC_035078.1	47161296	.	T	C	.	.	MAF_USDA=9.412
NC_035078.1	47161338	.	T	A	.	.	MAF_INRAE=33.544;MAF_USDA=4.118
NC_035078.1	47161378	.	G	T	.	.	MAF_INRAE=9.494;MAF_USDA=27.059
NC_035078.1	47161406	.	G	T	.	.	MAF_USDA=6.25
NC_035078.1	47161550	.	G	A	.	.	MAF_INRAE=3.333;MAF_USDA=3.279
NC_035078.1	47161554	.	T	C	.	.	MAF_USDA=2.459
NC_035078.1	47161614	.	C	T	.	.	MAF_INRAE=8.861;MAF_USDA=28.235
NC_035078.1	47161620	.	A	T	.	.	MAF_INRAE=32.911;MAF_USDA=6.471
NC_035078.1	47161686	.	T	G	.	.	MAF_USDA=3.279
NC_035078.1	47161701	.	C	A	.	.	MAF_INRAE=9.494;MAF_USDA=27.647
NC_035078.1	47161771	.	G	A	.	.	MAF_INRAE=10.127;MAF_USDA=28.824
NC_035078.1	47161773	.	G	T	.	.	MAF_INRAE=10.0;MAF_USDA=44.118
NC_035078.1	47161774	.	A	T	.	.	MAF_USDA=15.882
NC_035078.1	47161998	.	G	A	.	.	MAF_INRAE=9.494;MAF_USDA=27.647
NC_035078.1	47162023	.	C	T	.	.	MAF_USDA=6.25
NC_035078.1	47162042	.	G	C	.	.	MAF_USDA=3.279
NC_035078.1	47162077	.	T	C	.	.	MAF_USDA=2.459
NC_035078.1	47162140	.	T	C	.	.	MAF_INRAE=9.167
NC_035078.1	47162166	.	C	A	.	.	MAF_INRAE=6.667;MAF_USDA=4.118
NC_035078.1	47162205	.	G	A	.	.	MAF_INRAE=5.263
NC_035078.1	47162253	.	A	C	.	.	MAF_USDA=1.639
NC_035078.1	47162297	.	C	T	.	.	MAF_USDA=1.639
NC_035078.1	47162387	.	G	C	.	.	MAF_INRAE=5.833;MAF_USDA=3.529
NC_035078.1	47162389	.	C	A	.	.	MAF_INRAE=5.833;MAF_USDA=3.529
NC_035078.1	47162447	.	C	A	.	.	MAF_INRAE=15.823;MAF_USDA=5.357
NC_035078.1	47162458	.	A	T	.	.	MAF_INRAE=32.278;MAF_USDA=12.353
NC_035078.1	47162472	.	A	T	.	.	MAF_USDA=1.639
NC_035078.1	47162509	.	G	A	.	.	MAF_USDA=10.417
NC_035078.1	47162519	.	T	G	.	.	MAF_USDA=1.639
NC_035078.1	47162525	.	T	A	.	.	MAF_INRAE=13.924;MAF_USDA=29.412
NC_035078.1	47162536	.	A	C	.	.	MAF_INRAE=35.443;MAF_USDA=5.294
NC_035078.1	47162544	.	A	G	.	.	MAF_USDA=1.639
NC_035078.1	47162623	.	A	C	.	.	MAF_USDA=5.738
NC_035078.1	47162630	.	A	T	.	.	MAF_USDA=1.639
NC_035078.1	47162728	.	C	G	.	.	MAF_INRAE=8.333;MAF_USDA=7.059
NC_035078.1	47162833	.	T	C	.	.	MAF_INRAE=23.418;MAF_USDA=37.059
NC_035078.1	47162848	.	G	T	.	.	MAF_USDA=2.353
NC_035078.1	47163007	.	G	A	.	.	MAF_INRAE=46.835;MAF_USDA=18.824
NC_035078.1	47163193	.	G	A	.	.	MAF_USDA=10.417
NC_035078.1	47163332	.	T	C	.	.	MAF_INRAE=23.418;MAF_USDA=37.647
NC_035078.1	47163405	.	A	G	.	.	MAF_INRAE=23.418;MAF_USDA=48.235
NC_035078.1	47163421	.	G	A	.	.	MAF_INRAE=10.526;MAF_USDA=6.25
NC_035078.1	47163448	.	G	T	.	.	MAF_INRAE=31.646;MAF_USDA=14.706
NC_035078.1	47163525	.	A	T	.	.	MAF_INRAE=31.646;MAF_USDA=11.176
NC_035078.1	47163580	.	T	C	.	.	MAF_USDA=1.639
NC_035078.1	47163623	.	G	A	.	.	MAF_USDA=8.197
NC_035078.1	47163728	.	C	T	.	.	MAF_INRAE=31.646;MAF_USDA=11.765
NC_035078.1	47163818	.	G	T	.	.	MAF_USDA=3.279
NC_035078.1	47163839	.	C	T	.	.	MAF_USDA=2.459
NC_035078.1	47164078	.	C	T	.	.	MAF_INRAE=44.167;MAF_USDA=17.857
NC_035078.1	47164102	.	A	G	.	.	MAF_INRAE=45.833;MAF_USDA=19.412
NC_035078.1	47164132	.	C	A	.	.	MAF_INRAE=14.557;MAF_USDA=9.412
NC_035078.1	47164255	.	C	T	.	.	MAF_INRAE=10.526;MAF_USDA=2.353
NC_035078.1	47164309	.	A	G	.	.	MAF_INRAE=5.263
NC_035078.1	47164376	.	T	G	.	.	MAF_USDA=2.5
NC_035078.1	47164486	.	T	G	.	.	MAF_USDA=14.583
NC_035078.1	47164488	.	C	T	.	.	MAF_USDA=12.5
NC_035078.1	47165840	.	T	G	.	.	MAF_USDA=2.459
NC_035078.1	47166027	.	C	T	.	.	MAF_INRAE=42.405;MAF_USDA=48.214
NC_035078.1	47166053	.	G	A	.	.	MAF_INRAE=36.709;MAF_USDA=7.143
NC_035078.1	47166098	.	A	G	.	.	MAF_INRAE=31.013;MAF_USDA=12.353
NC_035078.1	47166136	.	A	G	.	.	MAF_INRAE=25.833;MAF_USDA=12.353
NC_035078.1	47166144	.	C	A	.	.	MAF_INRAE=29.167;MAF_USDA=18.824
NC_035078.1	47166193	.	T	A	.	.	MAF_USDA=2.976
NC_035078.1	47166216	.	C	T	.	.	MAF_INRAE=1.667
NC_035078.1	47166225	.	C	A	.	.	MAF_USDA=13.095
NC_035078.1	47166265	.	G	A	.	.	MAF_INRAE=32.278;MAF_USDA=13.095
NC_035078.1	47166307	.	G	T	.	.	MAF_INRAE=15.823;MAF_USDA=2.381
NC_035078.1	47166329	.	C	G	.	.	MAF_INRAE=9.494;MAF_USDA=43.452
NC_035078.1	47166368	.	T	C	.	.	MAF_INRAE=32.278;MAF_USDA=13.095
NC_035078.1	47166370	.	C	T	.	.	MAF_INRAE=7.5;MAF_USDA=23.81
NC_035078.1	47166373	.	G	A	.	.	MAF_INRAE=32.278;MAF_USDA=13.095
NC_035078.1	47166501	.	G	T	.	.	MAF_INRAE=31.013;MAF_USDA=12.353
NC_035078.1	47166505	.	T	A	.	.	MAF_INRAE=24.167;MAF_USDA=12.353
NC_035078.1	47166711	.	C	T	.	.	MAF_USDA=1.639
NC_035078.1	47166740	.	T	C	.	.	MAF_USDA=9.412
NC_035078.1	47166745	.	T	G	.	.	MAF_USDA=1.639
NC_035078.1	47166754	.	C	A	.	.	MAF_INRAE=32.278;MAF_USDA=11.765
NC_035078.1	47166806	.	T	C	.	.	MAF_INRAE=32.278;MAF_USDA=12.353
NC_035078.1	47166891	.	C	A	.	.	MAF_INRAE=9.494;MAF_USDA=43.529
NC_035078.1	47167113	.	T	G	.	.	MAF_USDA=1.639
NC_035078.1	47167114	.	G	T	.	.	MAF_USDA=1.639
NC_035078.1	47167194	.	T	C	.	.	MAF_INRAE=5.0;MAF_USDA=4.706
NC_035078.1	47167245	.	A	C	.	.	MAF_USDA=1.639
NC_035078.1	47167259	.	A	G	.	.	MAF_USDA=1.639
NC_035078.1	47167267	.	C	A	.	.	MAF_USDA=24.706
NC_035078.1	47167281	.	G	A	.	.	MAF_USDA=10.0
NC_035078.1	47167323	.	C	T	.	.	MAF_INRAE=3.333;MAF_USDA=2.083
NC_035078.1	47167328	.	G	T	.	.	MAF_INRAE=5.0
NC_035078.1	47167369	.	A	G	.	.	MAF_INRAE=2.5
NC_035078.1	47167370	.	A	T	.	.	MAF_INRAE=2.5
NC_035078.1	47167416	.	G	A	.	.	MAF_USDA=4.167
NC_035078.1	47167470	.	G	A	.	.	MAF_USDA=2.459
NC_035078.1	47167473	.	G	T	.	.	MAF_INRAE=5.263
NC_035078.1	47167486	.	T	A	.	.	MAF_INRAE=5.263
NC_035078.1	47167496	.	G	A	.	.	MAF_INRAE=33.544;MAF_USDA=8.235
NC_035078.1	47167540	.	A	G	.	.	MAF_USDA=1.639
NC_035078.1	47167591	.	C	T	.	.	MAF_INRAE=49.367;MAF_USDA=22.941
NC_035078.1	47167684	.	G	T	.	.	MAF_USDA=6.557
NC_035078.1	47167705	.	C	T	.	.	MAF_INRAE=34.177;MAF_USDA=17.059
NC_035078.1	47167762	.	G	A	.	.	MAF_USDA=3.279
NC_035078.1	47167833	.	C	T	.	.	MAF_INRAE=33.544;MAF_USDA=12.5
NC_035078.1	47167875	.	C	T	.	.	MAF_INRAE=6.667;MAF_USDA=4.118
NC_035078.1	47168056	.	T	C	.	.	MAF_INRAE=32.278;MAF_USDA=12.353
NC_035078.1	47168155	.	C	A	.	.	MAF_INRAE=32.278;MAF_USDA=11.765
NC_035078.1	47168161	.	C	A	.	.	MAF_INRAE=32.278;MAF_USDA=9.412
NC_035078.1	47168186	.	T	G	.	.	MAF_USDA=3.279
NC_035078.1	47168190	.	A	T	.	.	MAF_INRAE=48.333;MAF_USDA=45.833
NC_035078.1	47168264	.	G	A	.	.	MAF_USDA=1.639
NC_035078.1	47168276	.	C	T	.	.	MAF_INRAE=7.5;MAF_USDA=14.118
NC_035078.1	47168366	.	G	A	.	.	MAF_INRAE=32.278;MAF_USDA=11.765
NC_035078.1	47168417	.	T	A	.	.	MAF_INRAE=32.911;MAF_USDA=12.353
NC_035078.1	47168487	.	G	C	.	.	MAF_INRAE=32.278;MAF_USDA=11.765
NC_035078.1	47168505	.	T	C	.	.	MAF_INRAE=32.278;MAF_USDA=12.353
NC_035078.1	47168541	.	T	G	.	.	MAF_INRAE=7.5;MAF_USDA=3.529
NC_035078.1	47168543	.	T	G	.	.	MAF_INRAE=32.911;MAF_USDA=11.765
NC_035078.1	47168580	.	G	T	.	.	MAF_INRAE=5.263;MAF_USDA=12.295
NC_035078.1	47168599	.	A	G	.	.	MAF_INRAE=32.911;MAF_USDA=11.765
NC_035078.1	47168614	.	C	G	.	.	MAF_INRAE=32.278;MAF_USDA=11.765
NC_035078.1	47168692	.	A	T	.	.	MAF_INRAE=31.646;MAF_USDA=11.765
NC_035078.1	47168695	.	G	T	.	.	MAF_USDA=10.417
NC_035078.1	47168750	.	A	T	.	.	MAF_INRAE=32.278;MAF_USDA=12.941
NC_035078.1	47168758	.	G	T	.	.	MAF_INRAE=32.278;MAF_USDA=12.941
NC_035078.1	47168797	.	G	T	.	.	MAF_INRAE=33.544;MAF_USDA=4.118
NC_035078.1	47168843	.	C	T	.	.	MAF_USDA=7.377
NC_035078.1	47168861	.	T	C	.	.	MAF_INRAE=32.278;MAF_USDA=12.941
NC_035078.1	47168870	.	A	G	.	.	MAF_INRAE=5.263;MAF_USDA=9.412
NC_035078.1	47168910	.	T	C	.	.	MAF_INRAE=5.263
NC_035078.1	47168935	.	T	C	.	.	MAF_INRAE=32.278;MAF_USDA=4.706
NC_035078.1	47169044	.	T	G	.	.	MAF_INRAE=32.278;MAF_USDA=12.941
NC_035078.1	47169047	.	T	A	.	.	MAF_USDA=1.639
NC_035078.1	47169049	.	A	C	.	.	MAF_INRAE=5.263;MAF_USDA=3.279
NC_035078.1	47169083	.	C	A	.	.	MAF_INRAE=33.544;MAF_USDA=4.118
NC_035078.1	47169164	.	G	A	.	.	MAF_INRAE=32.278;MAF_USDA=11.765
NC_035078.1	47169195	.	G	T	.	.	MAF_USDA=6.25
NC_035078.1	47169250	.	G	A	.	.	MAF_INRAE=1.667;MAF_USDA=1.639
NC_035078.1	47169289	.	G	A	.	.	MAF_INRAE=33.544;MAF_USDA=4.118
NC_035078.1	47169342	.	T	C	.	.	MAF_INRAE=32.278;MAF_USDA=12.353
NC_035078.1	47169343	.	G	A	.	.	MAF_INRAE=25.833;MAF_USDA=12.353
NC_035078.1	47169406	.	T	A	.	.	MAF_USDA=6.557
NC_035078.1	47169474	.	T	C	.	.	MAF_INRAE=32.278;MAF_USDA=11.176
NC_035078.1	47169515	.	T	C	.	.	MAF_INRAE=32.278;MAF_USDA=11.176
NC_035078.1	47169540	.	A	T	.	.	MAF_USDA=2.459
NC_035078.1	47169546	.	C	T	.	.	MAF_INRAE=32.278;MAF_USDA=12.353
NC_035078.1	47169549	.	A	C	.	.	MAF_INRAE=25.833;MAF_USDA=12.353
NC_035078.1	47169573	.	C	T	.	.	MAF_INRAE=32.278;MAF_USDA=11.176
NC_035078.1	47169581	.	T	G	.	.	MAF_INRAE=25.833;MAF_USDA=10.0
NC_035078.1	47169582	.	A	T	.	.	MAF_INRAE=25.833;MAF_USDA=10.0
NC_035078.1	47169657	.	C	A	.	.	MAF_INRAE=32.278;MAF_USDA=12.353
NC_035078.1	47169658	.	C	A	.	.	MAF_INRAE=25.833;MAF_USDA=12.353
NC_035078.1	47169685	.	A	T	.	.	MAF_INRAE=33.544;MAF_USDA=4.118
NC_035078.1	47169719	.	T	C	.	.	MAF_INRAE=32.278;MAF_USDA=12.353
NC_035078.1	47169745	.	A	C	.	.	MAF_USDA=1.639
NC_035078.1	47169785	.	A	G	.	.	MAF_INRAE=32.278;MAF_USDA=10.588
NC_035078.1	47169847	.	T	G	.	.	MAF_INRAE=31.646;MAF_USDA=12.353
NC_035078.1	47169910	.	G	A	.	.	MAF_INRAE=41.139;MAF_USDA=41.176
NC_035078.1	47169941	.	A	T	.	.	MAF_INRAE=32.278;MAF_USDA=12.353
NC_035078.1	47169944	.	A	C	.	.	MAF_INRAE=25.833;MAF_USDA=13.529
NC_035078.1	47169969	.	C	T	.	.	MAF_INRAE=34.81;MAF_USDA=16.471
NC_035078.1	47170002	.	G	A	.	.	MAF_INRAE=32.278;MAF_USDA=12.941
NC_035078.1	47170090	.	A	G	.	.	MAF_INRAE=41.772;MAF_USDA=38.824
NC_035078.1	47170135	.	G	A	.	.	MAF_INRAE=32.278;MAF_USDA=12.941
NC_035078.1	47170333	.	C	T	.	.	MAF_USDA=8.333
NC_035078.1	47170344	.	C	A	.	.	MAF_USDA=1.639
NC_035078.1	47170419	.	A	G	.	.	MAF_USDA=1.639
NC_035078.1	47170431	.	A	G	.	.	MAF_USDA=5.738
NC_035078.1	47170456	.	C	T	.	.	MAF_INRAE=25.833;MAF_USDA=14.583
NC_035078.1	47170561	.	C	T	.	.	MAF_USDA=6.25
NC_035078.1	47170591	.	C	T	.	.	MAF_INRAE=33.544;MAF_USDA=4.118
NC_035078.1	47170611	.	C	A	.	.	MAF_INRAE=31.646;MAF_USDA=12.353
NC_035078.1	47170657	.	A	C	.	.	MAF_INRAE=32.278;MAF_USDA=12.353
NC_035078.1	47170688	.	A	T	.	.	MAF_INRAE=32.278;MAF_USDA=12.353
NC_035078.1	47170700	.	C	A	.	.	MAF_INRAE=32.278;MAF_USDA=12.353
NC_035078.1	47170708	.	C	A	.	.	MAF_USDA=1.639
NC_035078.1	47170771	.	G	A	.	.	MAF_USDA=2.459
NC_035078.1	47170950	.	T	C	.	.	MAF_USDA=3.279
NC_035078.1	47171009	.	G	A	.	.	MAF_USDA=37.647
NC_035078.1	47171013	.	A	C	.	.	MAF_USDA=39.412
NC_035078.1	47171014	.	C	A	.	.	MAF_USDA=38.235
NC_035078.1	47171016	.	C	T	.	.	MAF_INRAE=32.911;MAF_USDA=11.176
NC_035078.1	47171036	.	C	T	.	.	MAF_USDA=3.279
NC_035078.1	47171041	.	G	A	.	.	MAF_USDA=2.459
NC_035078.1	47171044	.	C	A	.	.	MAF_USDA=3.279
NC_035078.1	47171045	.	A	G	.	.	MAF_USDA=2.459
NC_035078.1	47171066	.	T	A	.	.	MAF_INRAE=42.105;MAF_USDA=45.833
NC_035078.1	47171078	.	T	C	.	.	MAF_USDA=41.176
NC_035078.1	47171261	.	T	C	.	.	MAF_USDA=33.333
NC_035078.1	47171878	.	T	C	.	.	MAF_INRAE=47.368;MAF_USDA=11.176
NC_035078.1	47171975	.	T	G	.	.	MAF_USDA=1.639
NC_035078.1	47172158	.	A	T	.	.	MAF_USDA=3.279
NC_035078.1	47172197	.	G	T	.	.	MAF_INRAE=1.667
NC_035078.1	47172397	.	A	C	.	.	MAF_USDA=1.639
NC_035078.1	47172400	.	A	C	.	.	MAF_INRAE=31.646;MAF_USDA=11.765
NC_035078.1	47172442	.	G	A	.	.	MAF_USDA=4.098
NC_035078.1	47172567	.	G	T	.	.	MAF_USDA=3.529
NC_035078.1	47172583	.	T	C	.	.	MAF_INRAE=7.595;MAF_USDA=11.765
NC_035078.1	47172602	.	C	G	.	.	MAF_INRAE=10.526;MAF_USDA=2.353
NC_035078.1	47172698	.	G	C	.	.	MAF_USDA=6.557
NC_035078.1	47172830	.	A	C	.	.	MAF_USDA=2.941
NC_035078.1	47173016	.	A	G	.	.	MAF_USDA=4.819
NC_035078.1	47173137	.	C	A	.	.	MAF_INRAE=8.228;MAF_USDA=11.765
NC_035078.1	47173240	.	A	T	.	.	MAF_INRAE=9.167;MAF_USDA=22.917
NC_035078.1	47173257	.	G	T	.	.	MAF_INRAE=9.167;MAF_USDA=22.917
NC_035078.1	47173275	.	T	C	.	.	MAF_USDA=2.083
NC_035078.1	47173312	.	C	A	.	.	MAF_USDA=1.639
NC_035078.1	47173313	.	C	T	.	.	MAF_INRAE=8.861;MAF_USDA=12.353
NC_035078.1	47173314	.	G	A	.	.	MAF_INRAE=1.667
NC_035078.1	47173363	.	G	A	.	.	MAF_USDA=40.0
NC_035078.1	47173388	.	G	T	.	.	MAF_USDA=1.639
NC_035078.1	47173436	.	A	T	.	.	MAF_USDA=35.882
NC_035078.1	47174318	.	A	C	.	.	MAF_INRAE=2.632;MAF_USDA=21.739
NC_035078.1	47174347	.	C	T	.	.	MAF_INRAE=10.526
NC_035078.1	47174479	.	G	A	.	.	MAF_USDA=4.098
NC_035078.1	47174933	.	T	A	.	.	MAF_USDA=7.647
NC_035078.1	47174990	.	T	C	.	.	MAF_USDA=2.459
NC_035078.1	47175062	.	G	A	.	.	MAF_USDA=10.656
NC_035078.1	47175121	.	A	G	.	.	MAF_USDA=3.279
NC_035078.1	47175136	.	C	T	.	.	MAF_INRAE=24.684;MAF_USDA=32.353
NC_035078.1	47175164	.	T	A	.	.	MAF_USDA=2.459
NC_035078.1	47175234	.	A	C	.	.	MAF_INRAE=5.263;MAF_USDA=10.417
NC_035078.1	47175235	.	A	C	.	.	MAF_USDA=10.417
NC_035078.1	47175267	.	A	G	.	.	MAF_INRAE=5.263;MAF_USDA=14.706
NC_035078.1	47175335	.	T	A	.	.	MAF_USDA=27.869
NC_035078.1	47175426	.	TTCTGTTCCTAGTACACCTG	TTCTGTTCCTAGTACACCTT	.	.	MAF_USDA=16.667
NC_035078.1	47175445	.	G	T	.	.	MAF_USDA=27.049
NC_035078.1	47175480	.	T	G	.	.	MAF_USDA=13.934
NC_035078.1	47175597	.	T	A	.	.	MAF_INRAE=21.053;MAF_USDA=22.941
NC_035078.1	47175600	.	T	G	.	.	MAF_USDA=2.459
NC_035078.1	47175706	.	C	G	.	.	MAF_USDA=4.706
NC_035078.1	47175726	.	T	C	.	.	MAF_USDA=18.75
NC_035078.1	47175762	.	C	T	.	.	MAF_USDA=3.529
NC_035078.1	47175790	.	C	T	.	.	MAF_USDA=35.294
NC_035078.1	47175832	.	G	C	.	.	MAF_INRAE=9.167
NC_035078.1	47175836	.	G	T	.	.	MAF_USDA=7.059
NC_035078.1	47175839	.	C	T	.	.	MAF_INRAE=13.158;MAF_USDA=4.118
NC_035078.1	47175873	.	G	A	.	.	MAF_USDA=23.529
NC_035078.1	47175885	.	C	G	.	.	MAF_USDA=12.353
NC_035078.1	47175921	.	G	A	.	.	MAF_USDA=2.459
NC_035078.1	47176018	.	G	A	.	.	MAF_USDA=4.098
NC_035078.1	47176036	.	T	C	.	.	MAF_USDA=12.5
NC_035078.1	47176046	.	T	A	.	.	MAF_INRAE=33.544;MAF_USDA=4.118
NC_035078.1	47176052	.	A	G	.	.	MAF_USDA=10.417
NC_035078.1	47176064	.	C	T	.	.	MAF_USDA=10.417
NC_035078.1	47176101	.	C	G	.	.	MAF_USDA=1.639
NC_035078.1	47176130	.	T	C	.	.	MAF_USDA=7.377
NC_035078.1	47176204	.	T	C	.	.	MAF_INRAE=2.632
NC_035078.1	47176247	.	T	C	.	.	MAF_INRAE=5.833
NC_035078.1	47176283	.	G	A	.	.	MAF_USDA=1.639
NC_035078.1	47176367	.	A	C	.	.	MAF_INRAE=3.333;MAF_USDA=28.824
NC_035078.1	47176376	.	C	T	.	.	MAF_USDA=1.639
NC_035078.1	47176390	.	C	A	.	.	MAF_INRAE=32.278;MAF_USDA=11.765
NC_035078.1	47176909	.	T	C	.	.	MAF_USDA=5.738
NC_035078.1	47177032	.	C	T	.	.	MAF_USDA=3.529
NC_035078.1	47177151	.	A	C	.	.	MAF_USDA=3.279
NC_035078.1	47177256	.	T	C	.	.	MAF_USDA=3.529
NC_035078.1	47177435	.	A	T	.	.	MAF_USDA=3.279
NC_035078.1	47177492	.	G	A	.	.	MAF_USDA=15.882
NC_035078.1	47177568	.	C	G	.	.	MAF_INRAE=15.823;MAF_USDA=2.381
NC_035078.1	47177686	.	G	C	.	.	MAF_INRAE=7.595;MAF_USDA=8.235
NC_035078.1	47177835	.	A	T	.	.	MAF_USDA=2.353
NC_035078.1	47178100	.	G	T	.	.	MAF_USDA=1.639
NC_035078.1	47178106	.	G	A	.	.	MAF_INRAE=10.526;MAF_USDA=4.167
NC_035078.1	47178164	.	A	G	.	.	MAF_USDA=1.639
NC_035078.1	47178182	.	A	G	.	.	MAF_USDA=6.557
NC_035078.1	47178195	.	T	A	.	.	MAF_USDA=1.639
NC_035078.1	47178253	.	C	T	.	.	MAF_INRAE=1.667
NC_035078.1	47178263	.	A	T	.	.	MAF_INRAE=5.263
NC_035078.1	47178312	.	C	T	.	.	MAF_USDA=14.118
NC_035078.1	47178339	.	C	A	.	.	MAF_USDA=3.529
NC_035078.1	47178340	.	A	G	.	.	MAF_INRAE=5.263;MAF_USDA=1.639
NC_035078.1	47178367	.	C	T	.	.	MAF_USDA=1.639
NC_035078.1	47178395	.	G	A	.	.	MAF_USDA=2.459
NC_035078.1	47178441	.	C	T	.	.	MAF_USDA=1.639
NC_035078.1	47178572	.	G	A	.	.	MAF_USDA=1.639
NC_035078.1	47178604	.	G	A	.	.	MAF_USDA=1.639
NC_035078.1	47178709	.	C	T	.	.	MAF_USDA=3.279
NC_035078.1	47178728	.	G	A	.	.	MAF_USDA=2.459
NC_035078.1	47179121	.	G	A	.	.	MAF_USDA=1.639
NC_035078.1	47179235	.	T	A	.	.	MAF_USDA=1.639
NC_035078.1	47179325	.	G	A	.	.	MAF_INRAE=8.333;MAF_USDA=7.647
NC_035078.1	47179378	.	T	G	.	.	MAF_USDA=1.667
NC_035078.1	47179417	.	T	A	.	.	MAF_USDA=2.941
NC_035078.1	47179436	.	C	T	.	.	MAF_USDA=1.639
NC_035078.1	47179450	.	C	T	.	.	MAF_USDA=9.412
NC_035078.1	47179500	.	A	G	.	.	MAF_USDA=1.639
NC_035078.1	47179516	.	C	T	.	.	MAF_INRAE=32.911;MAF_USDA=41.176
NC_035078.1	47179609	.	G	A	.	.	MAF_USDA=2.353
NC_035078.1	47179624	.	T	A	.	.	MAF_USDA=14.583
NC_035078.1	47179890	.	G	A	.	.	MAF_USDA=8.235
NC_035078.1	47179915	.	A	T	.	.	MAF_USDA=2.459
NC_035078.1	47179961	.	A	T	.	.	MAF_USDA=1.639
NC_035078.1	47179989	.	G	A	.	.	MAF_USDA=3.571
NC_035078.1	47180092	.	C	T	.	.	MAF_USDA=1.639
NC_035078.1	47180134	.	T	A	.	.	MAF_USDA=5.294
NC_035078.1	47180255	.	A	G	.	.	MAF_USDA=2.941
NC_035078.1	47180323	.	G	T	.	.	MAF_USDA=1.639
NC_035078.1	47180328	.	A	C	.	.	MAF_USDA=2.459
NC_035078.1	47180368	.	G	A	.	.	MAF_USDA=1.639
NC_035078.1	47180412	.	A	G	.	.	MAF_USDA=1.639
NC_035078.1	47180467	.	G	C	.	.	MAF_USDA=1.639
NC_035078.1	47180535	.	T	C	.	.	MAF_INRAE=10.526;MAF_USDA=2.353
NC_035078.1	47180540	.	G	A	.	.	MAF_USDA=4.098
NC_035078.1	47180642	.	T	A	.	.	MAF_USDA=1.639
NC_035078.1	47180729	.	C	T	.	.	MAF_USDA=1.667
NC_035078.1	47180813	.	G	C	.	.	MAF_USDA=6.25
NC_035078.1	47180835	.	G	A	.	.	MAF_INRAE=8.333;MAF_USDA=12.941
NC_035078.1	47181057	.	C	T	.	.	MAF_INRAE=25.316;MAF_USDA=3.529
NC_035078.1	47181129	.	A	G	.	.	MAF_INRAE=8.333;MAF_USDA=12.353
NC_035078.1	47181169	.	C	A	.	.	MAF_USDA=4.098
NC_035078.1	47181264	.	A	T	.	.	MAF_USDA=6.557
NC_035078.1	47181319	.	A	G	.	.	MAF_USDA=1.639
NC_035078.1	47181421	.	G	A	.	.	MAF_USDA=1.639
NC_035078.1	47181441	.	G	A	.	.	MAF_INRAE=5.263
NC_035078.1	47181518	.	C	T	.	.	MAF_USDA=9.412
NC_035078.1	47181585	.	A	C	.	.	MAF_USDA=1.639
NC_035078.1	47181629	.	A	G	.	.	MAF_INRAE=2.532;MAF_USDA=3.279
NC_035078.1	47181748	.	C	T	.	.	MAF_USDA=1.639
NC_035078.1	47181813	.	G	A	.	.	MAF_USDA=1.639
NC_035078.1	47181841	.	A	T	.	.	MAF_INRAE=10.526;MAF_USDA=2.353
NC_035078.1	47181877	.	C	T	.	.	MAF_USDA=6.557
NC_035078.1	47181925	.	C	A	.	.	MAF_USDA=2.353
NC_035078.1	47181946	.	T	A	.	.	MAF_USDA=1.639
NC_035078.1	47182068	.	A	C	.	.	MAF_USDA=6.25
NC_035078.1	47182106	.	G	A	.	.	MAF_USDA=5.738
NC_035078.1	47182109	.	G	A	.	.	MAF_USDA=2.459
NC_035078.1	47182221	.	A	T	.	.	MAF_USDA=2.459
NC_035078.1	47182233	.	G	A	.	.	MAF_USDA=3.279
NC_035078.1	47182480	.	C	T	.	.	MAF_INRAE=5.263;MAF_USDA=48.824
NC_035078.1	47182509	.	G	T	.	.	MAF_USDA=1.639
NC_035078.1	47182510	.	G	T	.	.	MAF_USDA=1.639
NC_035078.1	47182592	.	A	G	.	.	MAF_INRAE=3.165;MAF_USDA=33.529
NC_035078.1	47182656	.	T	G	.	.	MAF_USDA=1.639
NC_035078.1	47182733	.	C	A	.	.	MAF_INRAE=5.263
NC_035078.1	47182877	.	A	G	.	.	MAF_USDA=1.639
NC_035078.1	47182882	.	C	T	.	.	MAF_USDA=10.0
NC_035078.1	47183088	.	C	T	.	.	MAF_INRAE=5.263;MAF_USDA=3.279
NC_035078.1	47183094	.	G	T	.	.	MAF_INRAE=5.263;MAF_USDA=6.548
NC_035078.1	47183129	.	A	G	.	.	MAF_INRAE=5.263
NC_035078.1	47183262	.	A	T	.	.	MAF_USDA=19.565
NC_035078.1	47183310	.	A	C	.	.	MAF_USDA=14.583
NC_035078.1	47183331	.	T	C	.	.	MAF_USDA=22.917
NC_035078.1	47183480	.	G	T	.	.	MAF_USDA=41.667
NC_035078.1	47183525	.	G	T	.	.	MAF_INRAE=10.526
NC_035078.1	47183530	.	G	T	.	.	MAF_USDA=43.75
NC_035078.1	47183531	.	G	T	.	.	MAF_USDA=41.304
NC_035078.1	47185877	.	A	G	.	.	MAF_USDA=35.417
NC_035078.1	47186024	.	A	C	.	.	MAF_USDA=25.0
NC_035078.1	47186109	.	C	G	.	.	MAF_USDA=2.459
NC_035078.1	47186127	.	G	A	.	.	MAF_USDA=1.639
NC_035078.1	47186191	.	T	G	.	.	MAF_USDA=2.459
NC_035078.1	47186344	.	T	G	.	.	MAF_INRAE=9.494;MAF_USDA=49.412
NC_035078.1	47186393	.	C	T	.	.	MAF_INRAE=10.759;MAF_USDA=37.647
NC_035078.1	47186573	.	G	T	.	.	MAF_USDA=4.918
NC_035078.1	47186578	.	A	C	.	.	MAF_USDA=2.459
NC_035078.1	47186580	.	T	A	.	.	MAF_USDA=3.529
NC_035078.1	47186624	.	T	C	.	.	MAF_USDA=2.083
NC_035078.1	47186722	.	A	C	.	.	MAF_INRAE=5.263;MAF_USDA=7.059
NC_035078.1	47186764	.	C	T	.	.	MAF_INRAE=8.333;MAF_USDA=15.882
NC_035078.1	47186773	.	T	C	.	.	MAF_INRAE=9.494;MAF_USDA=48.824
NC_035078.1	47186889	.	T	C	.	.	MAF_INRAE=8.333
NC_035078.1	47186940	.	G	A	.	.	MAF_USDA=2.083
NC_035078.1	47186942	.	C	A	.	.	MAF_INRAE=43.038;MAF_USDA=26.471
NC_035078.1	47186949	.	C	G	.	.	MAF_INRAE=1.667
NC_035078.1	47186975	.	A	T	.	.	MAF_USDA=2.459
NC_035078.1	47187536	.	A	T	.	.	MAF_USDA=1.639
NC_035078.1	47187554	.	A	G	.	.	MAF_USDA=6.25
NC_035078.1	47187642	.	G	T	.	.	MAF_USDA=3.279
NC_035078.1	47187727	.	G	T	.	.	MAF_USDA=2.459
NC_035078.1	47187820	.	A	G	.	.	MAF_USDA=6.25
NC_035078.1	47187950	.	A	G	.	.	MAF_USDA=1.639
NC_035078.1	47187963	.	T	A	.	.	MAF_INRAE=9.494;MAF_USDA=48.824
NC_035078.1	47188140	.	G	A	.	.	MAF_USDA=2.459
NC_035078.1	47188209	.	G	T	.	.	MAF_INRAE=8.861;MAF_USDA=47.647
NC_035078.1	47188213	.	A	T	.	.	MAF_USDA=6.25
NC_035078.1	47188229	.	T	G	.	.	MAF_INRAE=9.494;MAF_USDA=49.412
NC_035078.1	47188288	.	T	G	.	.	MAF_INRAE=9.494;MAF_USDA=48.81
NC_035078.1	47188294	.	C	T	.	.	MAF_INRAE=2.532;MAF_USDA=5.0
NC_035078.1	47188353	.	A	G	.	.	MAF_USDA=3.279
NC_035078.1	47188571	.	T	A	.	.	MAF_INRAE=11.392;MAF_USDA=47.647
NC_035078.1	47188579	.	T	A	.	.	MAF_INRAE=10.127;MAF_USDA=47.917
NC_035078.1	47188581	.	T	A	.	.	MAF_INRAE=10.833;MAF_USDA=47.917
NC_035078.1	47188668	.	G	A	.	.	MAF_USDA=2.459
NC_035078.1	47188839	.	G	C	.	.	MAF_USDA=1.639
NC_035078.1	47188905	.	G	T	.	.	MAF_USDA=4.118
NC_035078.1	47188943	.	C	G	.	.	MAF_USDA=1.639
NC_035078.1	47188949	.	A	T	.	.	MAF_USDA=1.639
NC_035078.1	47188962	.	G	C	.	.	MAF_INRAE=5.263
NC_035078.1	47189025	.	T	C	.	.	MAF_INRAE=10.127;MAF_USDA=47.647
NC_035078.1	47189029	.	T	A	.	.	MAF_USDA=1.639
NC_035078.1	47189046	.	C	T	.	.	MAF_USDA=3.279
NC_035078.1	47189142	.	G	T	.	.	MAF_USDA=2.459
NC_035078.1	47189216	.	C	A	.	.	MAF_USDA=10.0
NC_035078.1	47189393	.	T	A	.	.	MAF_INRAE=34.81;MAF_USDA=9.412
NC_035078.1	47189410	.	C	A	.	.	MAF_USDA=2.459
NC_035078.1	47189481	.	A	C	.	.	MAF_USDA=1.639
NC_035078.1	47189519	.	A	C	.	.	MAF_INRAE=35.443;MAF_USDA=10.0
NC_035078.1	47189597	.	C	T	.	.	MAF_USDA=4.118
NC_035078.1	47189619	.	G	A	.	.	MAF_USDA=2.353
NC_035078.1	47189645	.	C	T	.	.	MAF_USDA=6.557
NC_035078.1	47189783	.	T	A	.	.	MAF_USDA=5.738
NC_035078.1	47189962	.	C	A	.	.	MAF_INRAE=6.667;MAF_USDA=5.357
NC_035078.1	47189965	.	G	T	.	.	MAF_USDA=21.429
NC_035078.1	47189982	.	A	G	.	.	MAF_INRAE=40.506;MAF_USDA=32.143
NC_035078.1	47190050	.	T	A	.	.	MAF_INRAE=3.333;MAF_USDA=11.176
NC_035078.1	47190053	.	G	A	.	.	MAF_USDA=2.459
NC_035078.1	47190148	.	T	A	.	.	MAF_USDA=10.588
NC_035078.1	47190155	.	A	T	.	.	MAF_INRAE=25.949;MAF_USDA=49.412
NC_035078.1	47190190	.	G	C	.	.	MAF_INRAE=32.278;MAF_USDA=17.059
NC_035078.1	47190208	.	G	A	.	.	MAF_USDA=1.639
NC_035078.1	47190216	.	T	A	.	.	MAF_USDA=6.25
NC_035078.1	47190281	.	T	C	.	.	MAF_INRAE=8.333;MAF_USDA=8.824
NC_035078.1	47190342	.	G	T	.	.	MAF_INRAE=1.667
NC_035078.1	47190343	.	C	T	.	.	MAF_USDA=1.639
NC_035078.1	47190365	.	C	T	.	.	MAF_USDA=2.459
NC_035078.1	47190401	.	G	T	.	.	MAF_USDA=2.459
NC_035078.1	47190424	.	G	C	.	.	MAF_INRAE=10.0;MAF_USDA=20.0
NC_035078.1	47190445	.	A	G	.	.	MAF_INRAE=9.167;MAF_USDA=20.588
NC_035078.1	47190576	.	T	C	.	.	MAF_INRAE=9.167;MAF_USDA=42.353
NC_035078.1	47190630	.	G	T	.	.	MAF_INRAE=39.873;MAF_USDA=39.412
NC_035078.1	47190667	.	G	T	.	.	MAF_USDA=1.639
NC_035078.1	47190683	.	C	A	.	.	MAF_USDA=21.176
NC_035078.1	47190713	.	C	T	.	.	MAF_USDA=1.639
NC_035078.1	47190714	.	A	G	.	.	MAF_INRAE=32.911;MAF_USDA=17.059
NC_035078.1	47190879	.	G	T	.	.	MAF_USDA=10.417
NC_035078.1	47190947	.	A	C	.	.	MAF_USDA=2.459
NC_035078.1	47190948	.	C	A	.	.	MAF_USDA=2.459
NC_035078.1	47191163	.	G	A	.	.	MAF_USDA=1.639
NC_035078.1	47191307	.	C	T	.	.	MAF_USDA=9.412
NC_035078.1	47191323	.	C	A	.	.	MAF_USDA=4.918
NC_035078.1	47191384	.	G	T	.	.	MAF_USDA=1.639
NC_035078.1	47191552	.	A	C	.	.	MAF_INRAE=32.278;MAF_USDA=15.294
NC_035078.1	47191603	.	A	T	.	.	MAF_USDA=2.459
NC_035078.1	47191710	.	A	T	.	.	MAF_USDA=2.459
NC_035078.1	47191736	.	C	T	.	.	MAF_USDA=2.459
NC_035078.1	47191778	.	T	A	.	.	MAF_INRAE=32.278;MAF_USDA=15.882
NC_035078.1	47191802	.	G	T	.	.	MAF_USDA=4.118
NC_035078.1	47191806	.	T	C	.	.	MAF_INRAE=8.333;MAF_USDA=42.941
NC_035078.1	47191823	.	C	T	.	.	MAF_USDA=2.459
NC_035078.1	47191891	.	A	G	.	.	MAF_INRAE=6.962;MAF_USDA=5.294
NC_035078.1	47191918	.	A	C	.	.	MAF_USDA=21.765
NC_035078.1	47192007	.	C	T	.	.	MAF_USDA=1.639
NC_035078.1	47192067	.	G	A	.	.	MAF_USDA=3.279
NC_035078.1	47192079	.	C	T	.	.	MAF_USDA=1.639
NC_035078.1	47192187	.	A	G	.	.	MAF_USDA=3.529
NC_035078.1	47192195	.	T	C	.	.	MAF_USDA=3.529
NC_035078.1	47192200	.	G	C	.	.	MAF_USDA=3.529
NC_035078.1	47192212	.	G	A	.	.	MAF_INRAE=9.494;MAF_USDA=4.167
NC_035078.1	47192263	.	G	A	.	.	MAF_USDA=2.459
NC_035078.1	47192272	.	C	G	.	.	MAF_INRAE=39.241;MAF_USDA=37.647
NC_035078.1	47192277	.	G	C	.	.	MAF_USDA=1.639
NC_035078.1	47192289	.	G	A	.	.	MAF_INRAE=5.263;MAF_USDA=1.639
NC_035078.1	47192455	.	G	A	.	.	MAF_INRAE=36.709;MAF_USDA=43.529
NC_035078.1	47192748	.	A	T	.	.	MAF_USDA=32.941
NC_035078.1	47192817	.	A	G	.	.	MAF_USDA=8.197
NC_035078.1	47192841	.	G	A	.	.	MAF_USDA=9.167
NC_035078.1	47192978	.	A	C	.	.	MAF_USDA=7.059
NC_035078.1	47192981	.	T	A	.	.	MAF_INRAE=10.526
NC_035078.1	47192982	.	T	A	.	.	MAF_INRAE=39.167;MAF_USDA=20.588
NC_035078.1	47192983	.	A	T	.	.	MAF_INRAE=22.152;MAF_USDA=25.294
NC_035078.1	47192984	.	A	T	.	.	MAF_USDA=2.459
NC_035078.1	47193053	.	C	G	.	.	MAF_USDA=3.279
NC_035078.1	47193119	.	T	C	.	.	MAF_INRAE=8.333;MAF_USDA=22.917
NC_035078.1	47193120	.	A	T	.	.	MAF_USDA=1.639
NC_035078.1	47193122	.	T	A	.	.	MAF_USDA=5.738
NC_035078.1	47193123	.	A	T	.	.	MAF_USDA=7.059
NC_035078.1	47193289	.	C	T	.	.	MAF_INRAE=44.304;MAF_USDA=25.882
NC_035078.1	47193498	.	C	T	.	.	MAF_USDA=4.098
NC_035078.1	47193514	.	G	A	.	.	MAF_INRAE=14.557;MAF_USDA=17.647
NC_035078.1	47193576	.	C	T	.	.	MAF_USDA=2.459
NC_035078.1	47193582	.	C	A	.	.	MAF_INRAE=16.456;MAF_USDA=15.294
NC_035078.1	47193661	.	C	G	.	.	MAF_INRAE=5.263;MAF_USDA=1.667
NC_035078.1	47193942	.	A	T	.	.	MAF_USDA=1.639
NC_035078.1	47193946	.	G	A	.	.	MAF_USDA=3.279
NC_035078.1	47194009	.	C	A	.	.	MAF_USDA=1.639
NC_035078.1	47194012	.	G	T	.	.	MAF_USDA=18.824
NC_035078.1	47194326	.	A	G	.	.	MAF_USDA=18.235
NC_035078.1	47194328	.	C	T	.	.	MAF_USDA=6.471
NC_035078.1	47194445	.	A	G	.	.	MAF_INRAE=18.354;MAF_USDA=8.824
NC_035078.1	47194579	.	G	A	.	.	MAF_USDA=1.639
NC_035078.1	47194686	.	A	C	.	.	MAF_INRAE=3.797;MAF_USDA=24.118
NC_035078.1	47194749	.	G	A	.	.	MAF_USDA=2.941
NC_035078.1	47194752	.	C	T	.	.	MAF_USDA=3.279
NC_035078.1	47194778	.	G	A	.	.	MAF_INRAE=21.519;MAF_USDA=10.588
NC_035078.1	47194918	.	C	T	.	.	MAF_INRAE=49.367;MAF_USDA=39.412
NC_035078.1	47194964	.	C	T	.	.	MAF_USDA=7.377
NC_035078.1	47195024	.	G	T	.	.	MAF_INRAE=32.911;MAF_USDA=16.667
NC_035078.1	47195077	.	T	A	.	.	MAF_INRAE=5.263
NC_035078.1	47195119	.	C	A	.	.	MAF_INRAE=48.734;MAF_USDA=40.588
NC_035078.1	47195187	.	G	A	.	.	MAF_INRAE=1.667
NC_035078.1	47195242	.	T	C	.	.	MAF_USDA=8.197
NC_035078.1	47195260	.	C	T	.	.	MAF_INRAE=18.354;MAF_USDA=9.412
NC_035078.1	47195262	.	C	A	.	.	MAF_INRAE=10.526;MAF_USDA=10.588
NC_035078.1	47195316	.	G	T	.	.	MAF_INRAE=44.937;MAF_USDA=37.647
NC_035078.1	47195364	.	T	A	.	.	MAF_USDA=4.918
NC_035078.1	47195365	.	C	T	.	.	MAF_USDA=4.918
NC_035078.1	47195368	.	A	T	.	.	MAF_USDA=4.918
NC_035078.1	47195530	.	G	A	.	.	MAF_USDA=7.647
NC_035078.1	47195549	.	C	T	.	.	MAF_INRAE=5.263
NC_035078.1	47195576	.	G	A	.	.	MAF_INRAE=17.089;MAF_USDA=7.059
NC_035078.1	47195719	.	C	T	.	.	MAF_USDA=2.941
NC_035078.1	47195754	.	C	T	.	.	MAF_USDA=1.639
NC_035078.1	47195760	.	G	T	.	.	MAF_INRAE=2.5;MAF_USDA=12.353
NC_035078.1	47195850	.	C	A	.	.	MAF_INRAE=10.526;MAF_USDA=7.059
NC_035078.1	47195902	.	T	C	.	.	MAF_USDA=2.941
NC_035078.1	47195903	.	C	T	.	.	MAF_USDA=2.941
NC_035078.1	47195904	.	C	A	.	.	MAF_USDA=2.941
NC_035078.1	47195909	.	C	T	.	.	MAF_USDA=1.639
NC_035078.1	47195945	.	G	A	.	.	MAF_INRAE=1.667
NC_035078.1	47195985	.	T	G	.	.	MAF_USDA=9.016
NC_035078.1	47195996	.	G	A	.	.	MAF_INRAE=48.734;MAF_USDA=35.294
NC_035078.1	47196105	.	A	C	.	.	MAF_INRAE=5.263;MAF_USDA=4.167
NC_035078.1	47196114	.	G	T	.	.	MAF_USDA=2.941
NC_035078.1	47196169	.	T	A	.	.	MAF_USDA=2.459
NC_035078.1	47196284	.	A	G	.	.	MAF_USDA=10.656
NC_035078.1	47196338	.	C	A	.	.	MAF_INRAE=5.263
NC_035078.1	47196441	.	G	A	.	.	MAF_INRAE=18.354;MAF_USDA=8.824
NC_035078.1	47196450	.	C	G	.	.	MAF_USDA=2.459
NC_035078.1	47196495	.	G	A	.	.	MAF_INRAE=3.797;MAF_USDA=16.667
NC_035078.1	47196615	.	A	T	.	.	MAF_USDA=1.639
NC_035078.1	47196675	.	C	G	.	.	MAF_USDA=1.639
NC_035078.1	47197375	.	G	A	.	.	MAF_USDA=2.459
NC_035078.1	47197436	.	C	T	.	.	MAF_USDA=1.639
NC_035078.1	47197458	.	C	T	.	.	MAF_USDA=1.639
NC_035078.1	47197479	.	G	A	.	.	MAF_INRAE=3.333;MAF_USDA=12.353
NC_035078.1	47197642	.	A	C	.	.	MAF_INRAE=18.354;MAF_USDA=7.059
NC_035078.1	47197680	.	A	G	.	.	MAF_INRAE=5.263;MAF_USDA=1.639
NC_035078.1	47197683	.	G	T	.	.	MAF_INRAE=5.263
NC_035078.1	47198019	.	G	T	.	.	MAF_USDA=1.639
NC_035078.1	47198070	.	G	A	.	.	MAF_USDA=1.639
NC_035078.1	47198098	.	G	C	.	.	MAF_USDA=2.459
NC_035078.1	47198156	.	A	G	.	.	MAF_INRAE=50.0;MAF_USDA=12.941
NC_035078.1	47198313	.	G	C	.	.	MAF_INRAE=33.544;MAF_USDA=4.118
NC_035078.1	47198336	.	G	T	.	.	MAF_USDA=1.639
NC_035078.1	47198377	.	A	G	.	.	MAF_INRAE=15.789;MAF_USDA=12.941
NC_035078.1	47198389	.	C	T	.	.	MAF_USDA=2.459
NC_035078.1	47198528	.	T	A	.	.	MAF_INRAE=8.333;MAF_USDA=22.917
NC_035078.1	47198538	.	T	C	.	.	MAF_USDA=9.412
NC_035078.1	47198565	.	A	T	.	.	MAF_USDA=6.25
NC_035078.1	47198579	.	A	G	.	.	MAF_USDA=2.459
NC_035078.1	47198628	.	C	T	.	.	MAF_USDA=7.059
NC_035078.1	47198633	.	G	A	.	.	MAF_INRAE=32.911;MAF_USDA=4.118
NC_035078.1	47198658	.	C	A	.	.	MAF_USDA=1.639
NC_035078.1	47198660	.	C	T	.	.	MAF_INRAE=5.263;MAF_USDA=10.656
NC_035078.1	47198669	.	T	C	.	.	MAF_INRAE=5.263;MAF_USDA=13.529
NC_035078.1	47198691	.	C	T	.	.	MAF_USDA=1.639
NC_035078.1	47198730	.	A	C	.	.	MAF_USDA=2.353
NC_035078.1	47198750	.	T	C	.	.	MAF_USDA=8.235
NC_035078.1	47198769	.	C	A	.	.	MAF_INRAE=5.833;MAF_USDA=14.118
NC_035078.1	47198792	.	C	A	.	.	MAF_USDA=1.639
NC_035078.1	47198822	.	T	C	.	.	MAF_INRAE=37.975;MAF_USDA=19.412
NC_035078.1	47198955	.	T	A	.	.	MAF_USDA=2.459
NC_035078.1	47198967	.	T	C	.	.	MAF_INRAE=36.076;MAF_USDA=11.176
NC_035078.1	47199030	.	T	G	.	.	MAF_USDA=25.0
NC_035078.1	47199032	.	T	C	.	.	MAF_USDA=12.5
NC_035078.1	47199099	.	C	A	.	.	MAF_USDA=5.833
NC_035078.1	47199114	.	T	G	.	.	MAF_INRAE=10.526;MAF_USDA=5.357
NC_035078.1	47199133	.	A	T	.	.	MAF_USDA=6.667
NC_035078.1	47199154	.	C	T	.	.	MAF_USDA=6.25
NC_035078.1	47199165	.	C	A	.	.	MAF_USDA=2.5
NC_035078.1	47199215	.	A	C	.	.	MAF_USDA=4.098
NC_035078.1	47199219	.	C	T	.	.	MAF_INRAE=37.342;MAF_USDA=12.941
NC_035078.1	47199241	.	A	C	.	.	MAF_USDA=5.294
NC_035078.1	47199243	.	C	T	.	.	MAF_INRAE=18.987
NC_035078.1	47199244	.	G	T	.	.	MAF_USDA=14.118
NC_035078.1	47199293	.	A	G	.	.	MAF_INRAE=36.709;MAF_USDA=28.824
NC_035078.1	47199562	.	A	G	.	.	MAF_USDA=3.279
NC_035078.1	47199582	.	A	T	.	.	MAF_USDA=1.639
NC_035078.1	47199590	.	A	G	.	.	MAF_INRAE=37.342;MAF_USDA=37.059
NC_035078.1	47199945	.	C	A	.	.	MAF_USDA=26.19
NC_035078.1	47199959	.	C	A	.	.	MAF_INRAE=18.987
NC_035078.1	47200014	.	T	C	.	.	MAF_INRAE=10.526;MAF_USDA=2.353
NC_035078.1	47200114	.	C	A	.	.	MAF_USDA=1.724
NC_035078.1	47200304	.	A	T	.	.	MAF_USDA=4.918
NC_035078.1	47200366	.	G	A	.	.	MAF_INRAE=41.772;MAF_USDA=40.0
NC_035078.1	47200393	.	A	G	.	.	MAF_INRAE=5.263;MAF_USDA=5.738
NC_035078.1	47200551	.	C	T	.	.	MAF_USDA=1.639
NC_035078.1	47200626	.	G	T	.	.	MAF_USDA=6.471
NC_035078.1	47200628	.	T	G	.	.	MAF_INRAE=1.667
NC_035078.1	47200644	.	A	G	.	.	MAF_USDA=9.836
NC_035078.1	47200677	.	C	A	.	.	MAF_USDA=3.529
NC_035078.1	47200680	.	G	A	.	.	MAF_INRAE=5.833;MAF_USDA=5.294
NC_035078.1	47200714	.	A	C	.	.	MAF_INRAE=44.304;MAF_USDA=48.824
NC_035078.1	47200716	.	G	T	.	.	MAF_INRAE=38.333;MAF_USDA=2.941
NC_035078.1	47200724	.	A	G	.	.	MAF_INRAE=44.304;MAF_USDA=48.824
NC_035078.1	47200726	.	G	T	.	.	MAF_USDA=6.25
NC_035078.1	47200737	.	G	T	.	.	MAF_USDA=10.0
NC_035078.1	47200801	.	A	T	.	.	MAF_USDA=10.417
NC_035078.1	47200820	.	C	T	.	.	MAF_INRAE=18.354;MAF_USDA=17.647
NC_035078.1	47200862	.	G	A	.	.	MAF_USDA=1.639
NC_035078.1	47200982	.	C	A	.	.	MAF_USDA=2.459
NC_035078.1	47201142	.	G	A	.	.	MAF_INRAE=5.263;MAF_USDA=7.377
NC_035078.1	47201156	.	T	A	.	.	MAF_USDA=3.529
NC_035078.1	47201288	.	G	T	.	.	MAF_USDA=6.557
NC_035078.1	47201374	.	C	T	.	.	MAF_INRAE=24.684;MAF_USDA=25.294
NC_035078.1	47201541	.	T	C	.	.	MAF_USDA=6.557
NC_035078.1	47201553	.	G	A	.	.	MAF_INRAE=23.418;MAF_USDA=21.765
NC_035078.1	47201659	.	T	G	.	.	MAF_USDA=4.098
NC_035078.1	47201666	.	A	C	.	.	MAF_INRAE=6.667;MAF_USDA=4.706
NC_035078.1	47201685	.	G	T	.	.	MAF_INRAE=8.333;MAF_USDA=8.824
NC_035078.1	47201691	.	A	C	.	.	MAF_INRAE=44.304;MAF_USDA=34.706
NC_035078.1	47201810	.	A	T	.	.	MAF_USDA=1.639
NC_035078.1	47201840	.	C	G	.	.	MAF_USDA=12.295
NC_035078.1	47202171	.	G	A	.	.	MAF_INRAE=15.823;MAF_USDA=7.059
NC_035078.1	47202238	.	T	A	.	.	MAF_INRAE=21.519;MAF_USDA=37.059
NC_035078.1	47202347	.	G	A	.	.	MAF_INRAE=36.709;MAF_USDA=30.0
NC_035078.1	47202386	.	T	A	.	.	MAF_INRAE=15.19;MAF_USDA=4.706
NC_035078.1	47202431	.	T	A	.	.	MAF_INRAE=3.797
NC_035078.1	47202450	.	G	C	.	.	MAF_INRAE=3.797
NC_035078.1	47202467	.	C	T	.	.	MAF_INRAE=7.5;MAF_USDA=22.917
NC_035078.1	47202546	.	T	G	.	.	MAF_USDA=2.459
NC_035078.1	47202555	.	T	G	.	.	MAF_INRAE=32.911;MAF_USDA=2.941
NC_035078.1	47202601	.	T	C	.	.	MAF_USDA=1.639
NC_035078.1	47202655	.	A	G	.	.	MAF_INRAE=8.333;MAF_USDA=22.917
NC_035078.1	47202721	.	A	C	.	.	MAF_USDA=14.583
NC_035078.1	47202725	.	T	A	.	.	MAF_USDA=31.25
NC_035078.1	47202726	.	G	T	.	.	MAF_USDA=31.25
NC_035078.1	47202729	.	G	T	.	.	MAF_USDA=29.167
NC_035078.1	47202733	.	C	A	.	.	MAF_USDA=3.279
NC_035078.1	47202762	.	T	A	.	.	MAF_INRAE=15.0;MAF_USDA=31.25
NC_035078.1	47202788	.	A	T	.	.	MAF_USDA=2.353
NC_035078.1	47202814	.	G	T	.	.	MAF_USDA=2.381
NC_035078.1	47202909	.	C	T	.	.	MAF_USDA=1.639
NC_035078.1	47202962	.	A	T	.	.	MAF_USDA=1.639
NC_035078.1	47203019	.	A	T	.	.	MAF_INRAE=18.987
NC_035078.1	47203035	.	A	T	.	.	MAF_INRAE=18.987
NC_035078.1	47203063	.	T	C	.	.	MAF_INRAE=20.886
NC_035078.1	47203067	.	A	C	.	.	MAF_INRAE=25.833
NC_035078.1	47203071	.	C	A	.	.	MAF_INRAE=25.833
NC_035078.1	47203075	.	C	G	.	.	MAF_INRAE=1.667;MAF_USDA=1.639
NC_035078.1	47203083	.	T	G	.	.	MAF_INRAE=12.025;MAF_USDA=8.235
NC_035078.1	47203151	.	C	A	.	.	MAF_USDA=3.39
NC_035078.1	47203157	.	A	T	.	.	MAF_INRAE=34.177;MAF_USDA=45.783
NC_035078.1	47203179	.	G	A	.	.	MAF_USDA=4.167
NC_035078.1	47203184	.	G	A	.	.	MAF_INRAE=8.861;MAF_USDA=4.167
NC_035078.1	47203202	.	G	A	.	.	MAF_INRAE=34.177;MAF_USDA=44.706
NC_035078.1	47203252	.	A	G	.	.	MAF_USDA=6.471
NC_035078.1	47203378	.	C	T	.	.	MAF_USDA=3.529
NC_035078.1	47203379	.	T	G	.	.	MAF_INRAE=34.177;MAF_USDA=44.706
NC_035078.1	47203441	.	T	C	.	.	MAF_INRAE=5.263;MAF_USDA=1.639
NC_035078.1	47203467	.	T	C	.	.	MAF_USDA=1.639
NC_035078.1	47203484	.	G	T	.	.	MAF_INRAE=33.544;MAF_USDA=46.471
NC_035078.1	47203497	.	T	C	.	.	MAF_INRAE=33.544;MAF_USDA=45.882
NC_035078.1	47203507	.	T	C	.	.	MAF_INRAE=33.544;MAF_USDA=46.471
NC_035078.1	47203535	.	A	G	.	.	MAF_INRAE=33.544;MAF_USDA=43.529
NC_035078.1	47203571	.	T	C	.	.	MAF_INRAE=17.089;MAF_USDA=20.0
NC_035078.1	47203622	.	T	C	.	.	MAF_INRAE=16.456;MAF_USDA=9.412
NC_035078.1	47203632	.	C	T	.	.	MAF_USDA=1.639
NC_035078.1	47203699	.	T	C	.	.	MAF_USDA=16.667
NC_035078.1	47203746	.	T	C	.	.	MAF_USDA=18.75
NC_035078.1	47203925	.	C	A	.	.	MAF_USDA=27.083
NC_035078.1	47203928	.	G	T	.	.	MAF_USDA=14.583
NC_035078.1	47203937	.	A	G	.	.	MAF_USDA=27.083
NC_035078.1	47204180	.	C	T	.	.	MAF_USDA=18.75
NC_035078.1	47204185	.	A	G	.	.	MAF_USDA=18.75
NC_035078.1	47204617	.	C	A	.	.	MAF_USDA=45.833
NC_035078.1	47204618	.	C	A	.	.	MAF_USDA=45.833
NC_035078.1	47204632	.	T	G	.	.	MAF_USDA=45.833
NC_035078.1	47204633	.	G	A	.	.	MAF_USDA=45.833
NC_035078.1	47204638	.	G	T	.	.	MAF_USDA=45.833
NC_035078.1	47204660	.	C	A	.	.	MAF_USDA=45.833
NC_035078.1	47204674	.	A	C	.	.	MAF_USDA=14.583
NC_035078.1	47205080	.	C	T	.	.	MAF_USDA=4.167
NC_035078.1	47205107	.	G	T	.	.	MAF_USDA=27.083
NC_035078.1	47205192	.	A	G	.	.	MAF_USDA=6.25
NC_035078.1	47205264	.	T	G	.	.	MAF_USDA=11.765
NC_035078.1	47205348	.	G	T	.	.	MAF_INRAE=31.646;MAF_USDA=14.881
NC_035078.1	47205419	.	G	A	.	.	MAF_USDA=6.25
NC_035078.1	47205480	.	G	A	.	.	MAF_INRAE=14.557;MAF_USDA=2.381
NC_035078.1	47205543	.	G	A	.	.	MAF_INRAE=1.667
NC_035078.1	47205552	.	T	G	.	.	MAF_USDA=12.048
NC_035078.1	47205686	.	T	C	.	.	MAF_USDA=5.738
NC_035078.1	47205746	.	C	G	.	.	MAF_USDA=1.639
NC_035078.1	47205919	.	G	A	.	.	MAF_INRAE=1.667
NC_035078.1	47205932	.	A	C	.	.	MAF_INRAE=32.911;MAF_USDA=14.706
NC_035078.1	47205949	.	T	C	.	.	MAF_USDA=3.279
NC_035078.1	47205958	.	G	T	.	.	MAF_USDA=2.459
NC_035078.1	47206017	.	A	T	.	.	MAF_USDA=1.639
NC_035078.1	47206034	.	A	G	.	.	MAF_INRAE=29.747;MAF_USDA=18.235
NC_035078.1	47206137	.	A	T	.	.	MAF_INRAE=36.709
NC_035078.1	47206140	.	G	A	.	.	MAF_USDA=1.667
NC_035078.1	47206160	.	G	C	.	.	MAF_USDA=1.639
NC_035078.1	47206186	.	G	T	.	.	MAF_USDA=3.279
NC_035078.1	47206247	.	A	T	.	.	MAF_INRAE=5.263;MAF_USDA=2.459
NC_035078.1	47206368	.	A	G	.	.	MAF_USDA=1.639
NC_035078.1	47206387	.	G	A	.	.	MAF_USDA=2.459
NC_035078.1	47206414	.	A	G	.	.	MAF_USDA=14.583
NC_035078.1	47206428	.	C	A	.	.	MAF_INRAE=45.57;MAF_USDA=21.176
NC_035078.1	47206429	.	C	A	.	.	MAF_INRAE=27.5;MAF_USDA=36.471
NC_035078.1	47206462	.	C	A	.	.	MAF_USDA=1.639
NC_035078.1	47206547	.	C	T	.	.	MAF_USDA=9.412
NC_035078.1	47206619	.	G	A	.	.	MAF_INRAE=45.57;MAF_USDA=20.588
NC_035078.1	47206734	.	C	T	.	.	MAF_USDA=3.279
NC_035078.1	47206835	.	A	T	.	.	MAF_INRAE=36.709;MAF_USDA=45.882
NC_035078.1	47206892	.	G	A	.	.	MAF_USDA=6.25
NC_035078.1	47206918	.	C	T	.	.	MAF_USDA=2.459
NC_035078.1	47206922	.	G	A	.	.	MAF_INRAE=29.747;MAF_USDA=18.235
NC_035078.1	47206940	.	C	T	.	.	MAF_INRAE=15.823;MAF_USDA=2.353
NC_035078.1	47206950	.	T	C	.	.	MAF_INRAE=46.835;MAF_USDA=41.176
NC_035078.1	47206955	.	T	C	.	.	MAF_INRAE=15.823;MAF_USDA=2.459
NC_035078.1	47206985	.	C	G	.	.	MAF_USDA=7.647
NC_035078.1	47207042	.	C	A	.	.	MAF_INRAE=36.709;MAF_USDA=23.529
NC_035078.1	47207075	.	C	A	.	.	MAF_USDA=7.377
NC_035078.1	47207084	.	C	T	.	.	MAF_INRAE=36.709;MAF_USDA=45.294
NC_035078.1	47207152	.	G	A	.	.	MAF_INRAE=33.544;MAF_USDA=7.059
NC_035078.1	47207197	.	C	T	.	.	MAF_INRAE=36.709;MAF_USDA=45.294
NC_035078.1	47207384	.	A	G	.	.	MAF_INRAE=31.579;MAF_USDA=48.235
NC_035078.1	47207669	.	A	T	.	.	MAF_USDA=23.494
NC_035078.1	47207727	.	G	T	.	.	MAF_USDA=16.667
NC_035078.1	47207770	.	T	C	.	.	MAF_INRAE=10.526;MAF_USDA=2.41
NC_035078.1	47207775	.	G	T	.	.	MAF_USDA=6.25
NC_035078.1	47207827	.	C	T	.	.	MAF_INRAE=29.747;MAF_USDA=18.235
NC_035078.1	47207907	.	G	A	.	.	MAF_INRAE=16.456;MAF_USDA=6.471
NC_035078.1	47207972	.	T	A	.	.	MAF_USDA=1.639
NC_035078.1	47208028	.	A	T	.	.	MAF_INRAE=1.667
NC_035078.1	47208065	.	C	T	.	.	MAF_USDA=15.882
NC_035078.1	47208132	.	G	A	.	.	MAF_USDA=1.639
NC_035078.1	47208135	.	T	C	.	.	MAF_USDA=3.279
NC_035078.1	47208169	.	C	T	.	.	MAF_INRAE=32.911;MAF_USDA=7.647
NC_035078.1	47208186	.	G	A	.	.	MAF_INRAE=36.709;MAF_USDA=46.471
NC_035078.1	47208193	.	C	T	.	.	MAF_USDA=1.639
NC_035078.1	47208304	.	C	T	.	.	MAF_INRAE=36.709;MAF_USDA=47.059
NC_035078.1	47208489	.	G	A	.	.	MAF_USDA=5.738
NC_035078.1	47208516	.	G	A	.	.	MAF_INRAE=38.608;MAF_USDA=45.882
NC_035078.1	47208525	.	G	A	.	.	MAF_INRAE=29.114;MAF_USDA=18.824
NC_035078.1	47208590	.	C	A	.	.	MAF_INRAE=16.456;MAF_USDA=13.529
NC_035078.1	47208603	.	T	A	.	.	MAF_USDA=6.25
NC_035078.1	47208635	.	C	T	.	.	MAF_INRAE=1.667
NC_035078.1	47208637	.	C	T	.	.	MAF_INRAE=5.263;MAF_USDA=3.279
NC_035078.1	47208699	.	C	T	.	.	MAF_INRAE=15.823;MAF_USDA=2.353
NC_035078.1	47208734	.	T	G	.	.	MAF_USDA=1.639
NC_035078.1	47208878	.	G	A	.	.	MAF_INRAE=16.456;MAF_USDA=10.119
NC_035078.1	47208879	.	C	G	.	.	MAF_USDA=8.333
NC_035078.1	47208883	.	C	A	.	.	MAF_USDA=6.667
NC_035078.1	47208889	.	C	T	.	.	MAF_USDA=6.557
NC_035078.1	47208892	.	C	A	.	.	MAF_USDA=6.557
NC_035078.1	47208908	.	C	T	.	.	MAF_USDA=10.417
NC_035078.1	47209029	.	C	T	.	.	MAF_USDA=5.882
NC_035078.1	47209030	.	G	A	.	.	MAF_INRAE=32.911
NC_035078.1	47209031	.	C	T	.	.	MAF_USDA=1.639
NC_035078.1	47209105	.	G	A	.	.	MAF_USDA=6.25
NC_035078.1	47209222	.	C	T	.	.	MAF_INRAE=32.278;MAF_USDA=7.059
NC_035078.1	47209245	.	C	T	.	.	MAF_USDA=1.639
NC_035078.1	47209308	.	T	C	.	.	MAF_USDA=16.471
NC_035078.1	47209312	.	C	T	.	.	MAF_USDA=4.918
NC_035078.1	47209332	.	A	G	.	.	MAF_USDA=2.459
NC_035078.1	47209348	.	T	C	.	.	MAF_INRAE=18.354
NC_035078.1	47209359	.	T	A	.	.	MAF_USDA=8.235
NC_035078.1	47209378	.	A	G	.	.	MAF_INRAE=13.924;MAF_USDA=2.353
NC_035078.1	47209408	.	T	A	.	.	MAF_USDA=1.639
NC_035078.1	47209479	.	T	C	.	.	MAF_USDA=16.471
NC_035078.1	47209510	.	T	A	.	.	MAF_INRAE=32.911;MAF_USDA=7.647
NC_035078.1	47209810	.	C	T	.	.	MAF_USDA=1.639
NC_035078.1	47209858	.	C	T	.	.	MAF_INRAE=1.667
NC_035078.1	47209923	.	T	A	.	.	MAF_USDA=2.459
NC_035078.1	47209927	.	G	T	.	.	MAF_INRAE=36.709;MAF_USDA=48.235
NC_035078.1	47209996	.	G	A	.	.	MAF_USDA=1.667
NC_035078.1	47210029	.	C	T	.	.	MAF_INRAE=1.667
NC_035078.1	47210034	.	C	T	.	.	MAF_USDA=23.81
NC_035078.1	47210337	.	C	T	.	.	MAF_INRAE=38.333;MAF_USDA=4.167
NC_035078.1	47210409	.	G	A	.	.	MAF_INRAE=14.167;MAF_USDA=4.167
NC_035078.1	47210546	.	C	G	.	.	MAF_INRAE=15.0;MAF_USDA=4.167
NC_035078.1	47210567	.	G	C	.	.	MAF_INRAE=11.667;MAF_USDA=18.75
NC_035078.1	47210591	.	A	T	.	.	MAF_USDA=6.25
NC_035078.1	47210693	.	T	C	.	.	MAF_USDA=20.833
NC_035078.1	47210828	.	T	C	.	.	MAF_INRAE=39.167;MAF_USDA=4.167
NC_035078.1	47210906	.	A	C	.	.	MAF_USDA=10.417
NC_035078.1	47210916	.	G	A	.	.	MAF_USDA=41.667
NC_035078.1	47210930	.	G	A	.	.	MAF_USDA=10.417
NC_035078.1	47211087	.	G	C	.	.	MAF_INRAE=14.167;MAF_USDA=4.167
NC_035078.1	47211258	.	C	G	.	.	MAF_INRAE=22.5
NC_035078.1	47211276	.	A	T	.	.	MAF_USDA=2.083
NC_035078.1	47211392	.	A	C	.	.	MAF_INRAE=15.789;MAF_USDA=17.647
NC_035078.1	47211413	.	A	T	.	.	MAF_USDA=6.25
NC_035078.1	47211462	.	C	T	.	.	MAF_USDA=17.059
NC_035078.1	47211465	.	C	A	.	.	MAF_USDA=17.647
NC_035078.1	47211466	.	A	T	.	.	MAF_INRAE=38.333;MAF_USDA=6.471
NC_035078.1	47211473	.	C	A	.	.	MAF_INRAE=1.667
NC_035078.1	47211493	.	A	G	.	.	MAF_INRAE=33.544;MAF_USDA=24.706
NC_035078.1	47211506	.	C	T	.	.	MAF_USDA=17.647
NC_035078.1	47211533	.	T	G	.	.	MAF_INRAE=33.544;MAF_USDA=25.294
NC_035078.1	47211558	.	A	G	.	.	MAF_INRAE=33.544;MAF_USDA=24.118
NC_035078.1	47211588	.	C	A	.	.	MAF_USDA=5.738
NC_035078.1	47211592	.	C	A	.	.	MAF_INRAE=15.789;MAF_USDA=20.588
NC_035078.1	47211594	.	C	T	.	.	MAF_INRAE=39.167;MAF_USDA=27.647
NC_035078.1	47211668	.	G	A	.	.	MAF_INRAE=10.526;MAF_USDA=12.941
NC_035078.1	47211692	.	T	A	.	.	MAF_USDA=4.918
NC_035078.1	47211693	.	A	T	.	.	MAF_USDA=2.459
NC_035078.1	47211704	.	T	A	.	.	MAF_USDA=5.738
NC_035078.1	47211721	.	C	G	.	.	MAF_INRAE=46.835;MAF_USDA=37.647
NC_035078.1	47211732	.	C	T	.	.	MAF_INRAE=10.526;MAF_USDA=12.941
NC_035078.1	47211733	.	A	T	.	.	MAF_INRAE=21.053;MAF_USDA=2.353
NC_035078.1	47211881	.	G	C	.	.	MAF_USDA=8.824
NC_035078.1	47211903	.	C	T	.	.	MAF_INRAE=18.987
NC_035078.1	47211956	.	G	C	.	.	MAF_USDA=5.833
NC_035078.1	47211958	.	C	A	.	.	MAF_INRAE=10.526;MAF_USDA=2.381
NC_035078.1	47211985	.	T	G	.	.	MAF_INRAE=32.911;MAF_USDA=5.882
NC_035078.1	47212078	.	T	A	.	.	MAF_USDA=10.417
NC_035078.1	47212122	.	A	T	.	.	MAF_INRAE=15.789;MAF_USDA=24.118
NC_035078.1	47212139	.	T	C	.	.	MAF_INRAE=15.789;MAF_USDA=21.176
NC_035078.1	47212159	.	T	A	.	.	MAF_USDA=1.639
NC_035078.1	47212182	.	T	C	.	.	MAF_USDA=3.279
NC_035078.1	47212194	.	C	A	.	.	MAF_INRAE=15.789;MAF_USDA=18.824
NC_035078.1	47212301	.	A	G	.	.	MAF_USDA=6.25
NC_035078.1	47212377	.	G	A	.	.	MAF_INRAE=32.911;MAF_USDA=7.059
NC_035078.1	47212414	.	G	A	.	.	MAF_INRAE=36.709;MAF_USDA=46.471
NC_035078.1	47212469	.	A	C	.	.	MAF_INRAE=15.789;MAF_USDA=20.588
NC_035078.1	47212525	.	G	A	.	.	MAF_USDA=6.25
NC_035078.1	47212604	.	G	T	.	.	MAF_INRAE=20.886;MAF_USDA=21.176
NC_035078.1	47212617	.	T	A	.	.	MAF_USDA=12.5
NC_035078.1	47212706	.	G	T	.	.	MAF_INRAE=48.734;MAF_USDA=32.353
NC_035078.1	47212821	.	G	T	.	.	MAF_USDA=2.5
NC_035078.1	47212846	.	G	A	.	.	MAF_INRAE=15.823;MAF_USDA=2.976
NC_035078.1	47212854	.	G	T	.	.	MAF_USDA=2.976
NC_035078.1	47212943	.	A	C	.	.	MAF_INRAE=32.911;MAF_USDA=7.059
NC_035078.1	47212957	.	T	G	.	.	MAF_USDA=7.647
NC_035078.1	47213061	.	C	G	.	.	MAF_USDA=1.639
NC_035078.1	47213062	.	A	G	.	.	MAF_INRAE=15.823;MAF_USDA=2.941
NC_035078.1	47213064	.	G	A	.	.	MAF_INRAE=14.167;MAF_USDA=2.941
NC_035078.1	47213070	.	A	T	.	.	MAF_INRAE=15.823;MAF_USDA=2.941
NC_035078.1	47213082	.	C	T	.	.	MAF_INRAE=1.667
NC_035078.1	47213208	.	C	A	.	.	MAF_INRAE=13.924;MAF_USDA=5.882
NC_035078.1	47213458	.	C	G	.	.	MAF_INRAE=1.667;MAF_USDA=2.459
NC_035078.1	47213501	.	A	C	.	.	MAF_USDA=6.25
NC_035078.1	47213583	.	C	T	.	.	MAF_INRAE=13.291;MAF_USDA=8.824
NC_035078.1	47213593	.	C	T	.	.	MAF_INRAE=13.291;MAF_USDA=12.941
NC_035078.1	47213636	.	C	T	.	.	MAF_USDA=6.557
NC_035078.1	47213660	.	A	G	.	.	MAF_INRAE=8.333;MAF_USDA=22.917
NC_035078.1	47213723	.	C	A	.	.	MAF_USDA=3.279
NC_035078.1	47213728	.	C	G	.	.	MAF_USDA=12.353
NC_035078.1	47213732	.	A	C	.	.	MAF_USDA=41.765
NC_035078.1	47213746	.	C	T	.	.	MAF_USDA=4.918
NC_035078.1	47213779	.	A	G	.	.	MAF_USDA=41.765
NC_035078.1	47213796	.	C	G	.	.	MAF_USDA=1.639
NC_035078.1	47213797	.	A	G	.	.	MAF_USDA=1.639
NC_035078.1	47213815	.	C	G	.	.	MAF_USDA=8.333
NC_035078.1	47213846	.	G	A	.	.	MAF_USDA=2.459
NC_035078.1	47213901	.	C	T	.	.	MAF_USDA=13.529
NC_035078.1	47213957	.	G	A	.	.	MAF_USDA=41.176
NC_035078.1	47214021	.	G	A	.	.	MAF_USDA=1.639
NC_035078.1	47214120	.	G	A	.	.	MAF_USDA=6.557
NC_035078.1	47214146	.	G	T	.	.	MAF_USDA=1.639
NC_035078.1	47214187	.	T	C	.	.	MAF_USDA=2.459
NC_035078.1	47214224	.	G	A	.	.	MAF_USDA=1.639
NC_035078.1	47214333	.	T	C	.	.	MAF_USDA=41.765
NC_035078.1	47214357	.	A	G	.	.	MAF_USDA=2.459
NC_035078.1	47214372	.	A	C	.	.	MAF_USDA=43.75
NC_035078.1	47214709	.	C	T	.	.	MAF_USDA=40.0
NC_035078.1	47214746	.	T	A	.	.	MAF_INRAE=31.579
NC_035078.1	47214781	.	G	T	.	.	MAF_USDA=2.459
NC_035078.1	47214815	.	C	T	.	.	MAF_INRAE=15.823;MAF_USDA=14.118
NC_035078.1	47214890	.	G	A	.	.	MAF_USDA=2.459
NC_035078.1	47214920	.	A	G	.	.	MAF_INRAE=42.405;MAF_USDA=41.765
NC_035078.1	47214929	.	G	A	.	.	MAF_INRAE=42.405;MAF_USDA=40.588
NC_035078.1	47214988	.	A	T	.	.	MAF_INRAE=27.215;MAF_USDA=14.706
NC_035078.1	47215028	.	T	C	.	.	MAF_USDA=1.639
NC_035078.1	47215054	.	G	T	.	.	MAF_INRAE=5.263;MAF_USDA=1.639
NC_035078.1	47215055	.	C	T	.	.	MAF_INRAE=41.772;MAF_USDA=42.941
NC_035078.1	47215069	.	C	T	.	.	MAF_USDA=1.639
NC_035078.1	47215111	.	A	G	.	.	MAF_INRAE=42.405;MAF_USDA=41.176
NC_035078.1	47215128	.	C	T	.	.	MAF_USDA=1.639
NC_035078.1	47215139	.	A	G	.	.	MAF_INRAE=41.772;MAF_USDA=42.353
NC_035078.1	47215156	.	G	C	.	.	MAF_USDA=1.639
NC_035078.1	47215208	.	G	C	.	.	MAF_INRAE=16.456;MAF_USDA=9.412
NC_035078.1	47215219	.	A	T	.	.	MAF_USDA=1.639
NC_035078.1	47215228	.	T	G	.	.	MAF_INRAE=16.456;MAF_USDA=7.059
NC_035078.1	47215230	.	T	C	.	.	MAF_USDA=1.639
NC_035078.1	47215278	.	G	T	.	.	MAF_INRAE=5.263;MAF_USDA=4.167
NC_035078.1	47215284	.	T	C	.	.	MAF_INRAE=14.557;MAF_USDA=5.882
NC_035078.1	47215305	.	T	G	.	.	MAF_INRAE=36.076;MAF_USDA=37.059
NC_035078.1	47215363	.	G	T	.	.	MAF_USDA=4.706
NC_035078.1	47215365	.	T	C	.	.	MAF_USDA=5.294
NC_035078.1	47215458	.	T	A	.	.	MAF_USDA=1.639
NC_035078.1	47215501	.	G	A	.	.	MAF_INRAE=19.62
NC_035078.1	47215569	.	A	T	.	.	MAF_INRAE=1.667;MAF_USDA=3.279
NC_035078.1	47215630	.	G	T	.	.	MAF_INRAE=40.506;MAF_USDA=41.176
NC_035078.1	47215711	.	G	A	.	.	MAF_USDA=10.417
NC_035078.1	47215731	.	G	A	.	.	MAF_USDA=1.639
NC_035078.1	47215766	.	C	T	.	.	MAF_INRAE=36.076;MAF_USDA=39.583
NC_035078.1	47215773	.	A	C	.	.	MAF_INRAE=6.667;MAF_USDA=4.706
NC_035078.1	47215841	.	C	A	.	.	MAF_USDA=1.639
NC_035078.1	47215871	.	G	A	.	.	MAF_USDA=4.098
NC_035078.1	47216022	.	T	C	.	.	MAF_INRAE=41.139;MAF_USDA=41.765
NC_035078.1	47216056	.	G	A	.	.	MAF_INRAE=5.833;MAF_USDA=4.706
NC_035078.1	47216126	.	T	A	.	.	MAF_INRAE=13.924;MAF_USDA=8.235
NC_035078.1	47216127	.	T	C	.	.	MAF_INRAE=10.526;MAF_USDA=20.588
NC_035078.1	47216223	.	C	A	.	.	MAF_INRAE=6.962;MAF_USDA=1.639
NC_035078.1	47216248	.	G	T	.	.	MAF_USDA=4.098
NC_035078.1	47216313	.	C	T	.	.	MAF_USDA=1.639
NC_035078.1	47216321	.	A	G	.	.	MAF_INRAE=15.0;MAF_USDA=11.176
NC_035078.1	47216333	.	A	C	.	.	MAF_INRAE=42.405;MAF_USDA=40.588
NC_035078.1	47216413	.	C	T	.	.	MAF_INRAE=13.924;MAF_USDA=7.647
NC_035078.1	47216446	.	G	A	.	.	MAF_USDA=7.647
NC_035078.1	47216475	.	A	G	.	.	MAF_USDA=3.279
NC_035078.1	47218556	.	C	A	.	.	MAF_USDA=2.459
NC_035078.1	47218675	.	C	A	.	.	MAF_USDA=1.639
NC_035078.1	47218758	.	C	T	.	.	MAF_USDA=2.459
NC_035078.1	47218815	.	C	T	.	.	MAF_INRAE=27.215;MAF_USDA=15.882
NC_035078.1	47218890	.	G	A	.	.	MAF_INRAE=5.263;MAF_USDA=8.824
NC_035078.1	47218930	.	C	T	.	.	MAF_INRAE=15.0;MAF_USDA=6.557
NC_035078.1	47218934	.	T	A	.	.	MAF_USDA=9.016
NC_035078.1	47218987	.	A	G	.	.	MAF_INRAE=44.304;MAF_USDA=48.824
NC_035078.1	47218993	.	C	T	.	.	MAF_INRAE=16.456;MAF_USDA=14.118
NC_035078.1	47219025	.	A	C	.	.	MAF_USDA=1.639
NC_035078.1	47219082	.	T	A	.	.	MAF_USDA=1.639
NC_035078.1	47219096	.	C	T	.	.	MAF_INRAE=5.063;MAF_USDA=4.167
NC_035078.1	47219105	.	G	A	.	.	MAF_INRAE=20.253;MAF_USDA=28.571
NC_035078.1	47219123	.	C	T	.	.	MAF_INRAE=5.263;MAF_USDA=2.459
NC_035078.1	47219151	.	A	T	.	.	MAF_INRAE=5.263;MAF_USDA=1.639
NC_035078.1	47219155	.	T	G	.	.	MAF_INRAE=45.57;MAF_USDA=49.412
NC_035078.1	47219172	.	C	A	.	.	MAF_USDA=7.059
NC_035078.1	47219194	.	A	C	.	.	MAF_INRAE=44.304;MAF_USDA=49.412
NC_035078.1	47219215	.	C	T	.	.	MAF_USDA=14.118
NC_035078.1	47219338	.	A	T	.	.	MAF_INRAE=15.19;MAF_USDA=3.529
NC_035078.1	47219339	.	C	T	.	.	MAF_INRAE=13.333;MAF_USDA=4.706
NC_035078.1	47219356	.	G	A	.	.	MAF_USDA=1.639
NC_035078.1	47219363	.	C	T	.	.	MAF_USDA=12.941
NC_035078.1	47219380	.	G	T	.	.	MAF_USDA=4.118
NC_035078.1	47219852	.	G	A	.	.	MAF_USDA=39.634
NC_035078.1	47220003	.	G	A	.	.	MAF_INRAE=26.582;MAF_USDA=15.882
NC_035078.1	47220006	.	A	C	.	.	MAF_INRAE=41.139;MAF_USDA=45.882
NC_035078.1	47220051	.	G	A	.	.	MAF_INRAE=39.241;MAF_USDA=45.882
NC_035078.1	47220092	.	A	T	.	.	MAF_INRAE=39.873;MAF_USDA=45.294
NC_035078.1	47220117	.	C	A	.	.	MAF_USDA=13.529
NC_035078.1	47220153	.	T	G	.	.	MAF_INRAE=10.526;MAF_USDA=13.529
NC_035078.1	47220188	.	A	G	.	.	MAF_USDA=6.557
NC_035078.1	47220211	.	C	T	.	.	MAF_USDA=1.639
NC_035078.1	47220299	.	C	A	.	.	MAF_INRAE=13.924;MAF_USDA=8.235
NC_035078.1	47220308	.	A	T	.	.	MAF_INRAE=40.506;MAF_USDA=45.882
NC_035078.1	47220409	.	G	A	.	.	MAF_USDA=1.639
NC_035078.1	47220419	.	T	A	.	.	MAF_USDA=1.639
NC_035078.1	47220430	.	C	G	.	.	MAF_INRAE=18.987
NC_035078.1	47220566	.	G	C	.	.	MAF_USDA=1.639
NC_035078.1	47220606	.	G	A	.	.	MAF_INRAE=5.263;MAF_USDA=8.824
NC_035078.1	47220648	.	G	T	.	.	MAF_INRAE=43.671;MAF_USDA=21.765
NC_035078.1	47220691	.	G	A	.	.	MAF_INRAE=40.506;MAF_USDA=45.294
NC_035078.1	47220749	.	C	T	.	.	MAF_USDA=1.639
NC_035078.1	47220757	.	G	A	.	.	MAF_USDA=5.833
NC_035078.1	47220827	.	G	A	.	.	MAF_INRAE=13.924;MAF_USDA=2.353
NC_035078.1	47220838	.	C	T	.	.	MAF_INRAE=5.263;MAF_USDA=8.824
NC_035078.1	47220864	.	C	T	.	.	MAF_INRAE=42.405;MAF_USDA=22.941
NC_035078.1	47220973	.	A	T	.	.	MAF_USDA=2.459
NC_035078.1	47221014	.	C	A	.	.	MAF_INRAE=38.333;MAF_USDA=45.294
NC_035078.1	47221138	.	T	C	.	.	MAF_USDA=4.167
NC_035078.1	47221150	.	G	A	.	.	MAF_INRAE=1.667
NC_035078.1	47221163	.	C	T	.	.	MAF_INRAE=10.526;MAF_USDA=12.5
NC_035078.1	47221168	.	A	C	.	.	MAF_INRAE=38.333;MAF_USDA=41.071
NC_035078.1	47221178	.	A	C	.	.	MAF_INRAE=27.215;MAF_USDA=16.071
NC_035078.1	47221194	.	A	T	.	.	MAF_USDA=5.952
NC_035078.1	47221209	.	C	T	.	.	MAF_USDA=6.557
NC_035078.1	47221237	.	T	C	.	.	MAF_INRAE=40.506;MAF_USDA=42.941
NC_035078.1	47221242	.	A	T	.	.	MAF_INRAE=40.506;MAF_USDA=44.118
NC_035078.1	47221269	.	G	T	.	.	MAF_USDA=14.583
NC_035078.1	47221270	.	G	C	.	.	MAF_INRAE=14.557;MAF_USDA=14.583
NC_035078.1	47221296	.	G	A	.	.	MAF_INRAE=10.526
NC_035078.1	47221323	.	C	T	.	.	MAF_USDA=2.459
NC_035078.1	47221445	.	G	A	.	.	MAF_INRAE=16.456;MAF_USDA=13.529
NC_035078.1	47221461	.	G	T	.	.	MAF_USDA=8.333
NC_035078.1	47221627	.	G	A	.	.	MAF_INRAE=21.519;MAF_USDA=38.235
NC_035078.1	47221674	.	C	A	.	.	MAF_INRAE=16.456;MAF_USDA=14.706
NC_035078.1	47221777	.	C	T	.	.	MAF_USDA=1.639
NC_035078.1	47221778	.	G	A	.	.	MAF_INRAE=13.924;MAF_USDA=5.882
NC_035078.1	47221816	.	T	G	.	.	MAF_INRAE=12.658;MAF_USDA=15.294
NC_035078.1	47221935	.	C	G	.	.	MAF_INRAE=14.557;MAF_USDA=2.353
NC_035078.1	47221936	.	G	A	.	.	MAF_INRAE=27.848;MAF_USDA=21.176
NC_035078.1	47221977	.	T	C	.	.	MAF_INRAE=15.823;MAF_USDA=4.118
NC_035078.1	47222009	.	A	T	.	.	MAF_INRAE=13.924;MAF_USDA=5.882
NC_035078.1	47222055	.	G	A	.	.	MAF_USDA=1.639
NC_035078.1	47222112	.	C	A	.	.	MAF_INRAE=18.987;MAF_USDA=6.25
NC_035078.1	47222161	.	A	T	.	.	MAF_USDA=1.639
NC_035078.1	47222185	.	G	A	.	.	MAF_USDA=12.941
NC_035078.1	47222223	.	C	A	.	.	MAF_INRAE=13.924;MAF_USDA=21.765
NC_035078.1	47222263	.	C	A	.	.	MAF_INRAE=40.506;MAF_USDA=47.059
NC_035078.1	47222341	.	G	A	.	.	MAF_USDA=9.412
NC_035078.1	47222387	.	T	C	.	.	MAF_INRAE=10.526;MAF_USDA=2.941
NC_035078.1	47222438	.	T	C	.	.	MAF_INRAE=13.924;MAF_USDA=21.176
NC_035078.1	47222481	.	A	C	.	.	MAF_USDA=4.098
NC_035078.1	47222488	.	G	T	.	.	MAF_INRAE=1.667;MAF_USDA=3.279
NC_035078.1	47222592	.	T	C	.	.	MAF_INRAE=1.667;MAF_USDA=3.279
NC_035078.1	47222629	.	T	G	.	.	MAF_INRAE=13.924;MAF_USDA=20.588
NC_035078.1	47222736	.	G	C	.	.	MAF_USDA=1.639
NC_035078.1	47222748	.	G	A	.	.	MAF_INRAE=10.526;MAF_USDA=2.381
NC_035078.1	47222766	.	T	A	.	.	MAF_INRAE=23.333
NC_035078.1	47222799	.	G	A	.	.	MAF_INRAE=15.0
NC_035078.1	47222910	.	A	G	.	.	MAF_INRAE=13.924;MAF_USDA=22.353
NC_035078.1	47222976	.	G	T	.	.	MAF_INRAE=1.667;MAF_USDA=4.098
NC_035078.1	47222995	.	G	A	.	.	MAF_INRAE=13.924;MAF_USDA=21.765
NC_035078.1	47223028	.	G	T	.	.	MAF_INRAE=13.924;MAF_USDA=22.941
NC_035078.1	47223093	.	T	C	.	.	MAF_INRAE=27.215;MAF_USDA=15.882
NC_035078.1	47223118	.	G	A	.	.	MAF_INRAE=8.333;MAF_USDA=22.917
NC_035078.1	47223149	.	T	C	.	.	MAF_INRAE=43.038;MAF_USDA=19.412
NC_035078.1	47223163	.	G	A	.	.	MAF_INRAE=13.291;MAF_USDA=11.765
NC_035078.1	47223210	.	T	C	.	.	MAF_USDA=1.639
NC_035078.1	47223232	.	G	C	.	.	MAF_INRAE=23.333
NC_035078.1	47223240	.	C	A	.	.	MAF_INRAE=10.526;MAF_USDA=20.588
NC_035078.1	47223280	.	A	T	.	.	MAF_INRAE=44.304;MAF_USDA=29.412
NC_035078.1	47223327	.	C	A	.	.	MAF_INRAE=13.291;MAF_USDA=22.353
NC_035078.1	47223332	.	C	G	.	.	MAF_INRAE=43.038;MAF_USDA=19.412
NC_035078.1	47223363	.	T	C	.	.	MAF_INRAE=11.667;MAF_USDA=12.5
NC_035078.1	47223410	.	A	G	.	.	MAF_INRAE=13.291;MAF_USDA=21.765
NC_035078.1	47223445	.	G	A	.	.	MAF_INRAE=13.924;MAF_USDA=22.353
NC_035078.1	47223469	.	T	A	.	.	MAF_USDA=3.279
NC_035078.1	47223478	.	G	A	.	.	MAF_INRAE=13.924;MAF_USDA=2.353
NC_035078.1	47223495	.	G	T	.	.	MAF_INRAE=13.291;MAF_USDA=21.765
NC_035078.1	47223530	.	A	G	.	.	MAF_INRAE=10.526;MAF_USDA=15.294
NC_035078.1	47223546	.	G	A	.	.	MAF_INRAE=10.526;MAF_USDA=21.765
NC_035078.1	47223597	.	A	C	.	.	MAF_INRAE=5.263;MAF_USDA=8.235
NC_035078.1	47223814	.	A	T	.	.	MAF_USDA=14.754
NC_035078.1	47223851	.	C	T	.	.	MAF_INRAE=5.063;MAF_USDA=28.235
NC_035078.1	47223949	.	T	A	.	.	MAF_INRAE=18.987
NC_035078.1	47224033	.	G	T	.	.	MAF_INRAE=3.333;MAF_USDA=8.197
NC_035078.1	47224063	.	C	T	.	.	MAF_INRAE=43.038;MAF_USDA=39.583
NC_035078.1	47224066	.	C	T	.	.	MAF_INRAE=13.924;MAF_USDA=20.588
NC_035078.1	47224759	.	G	A	.	.	MAF_INRAE=1.667;MAF_USDA=3.529
NC_035078.1	47224761	.	T	G	.	.	MAF_INRAE=16.456;MAF_USDA=10.0
NC_035078.1	47224788	.	C	A	.	.	MAF_INRAE=13.924;MAF_USDA=9.412
NC_035078.1	47224798	.	A	G	.	.	MAF_INRAE=13.924;MAF_USDA=20.588
NC_035078.1	47224805	.	G	A	.	.	MAF_INRAE=16.456;MAF_USDA=10.0
NC_035078.1	47225064	.	C	G	.	.	MAF_INRAE=16.456;MAF_USDA=28.235
NC_035078.1	47225087	.	A	G	.	.	MAF_USDA=2.459
NC_035078.1	47225125	.	C	T	.	.	MAF_USDA=1.639
NC_035078.1	47225192	.	C	T	.	.	MAF_INRAE=13.924;MAF_USDA=19.412
NC_035078.1	47225262	.	T	A	.	.	MAF_INRAE=13.924;MAF_USDA=2.941
NC_035078.1	47225357	.	C	T	.	.	MAF_USDA=2.459
NC_035078.1	47225426	.	C	T	.	.	MAF_USDA=1.639
NC_035078.1	47225455	.	A	T	.	.	MAF_USDA=2.459
NC_035078.1	47225554	.	G	A	.	.	MAF_INRAE=13.291;MAF_USDA=8.824
NC_035078.1	47225610	.	A	G	.	.	MAF_INRAE=13.924;MAF_USDA=18.824
NC_035078.1	47225649	.	G	A	.	.	MAF_INRAE=13.924;MAF_USDA=9.412
NC_035078.1	47225694	.	C	G	.	.	MAF_USDA=1.639
NC_035078.1	47225712	.	A	G	.	.	MAF_INRAE=5.0;MAF_USDA=30.588
NC_035078.1	47225742	.	C	A	.	.	MAF_USDA=2.459
NC_035078.1	47225817	.	C	T	.	.	MAF_USDA=3.529
NC_035078.1	47225970	.	A	T	.	.	MAF_INRAE=5.0;MAF_USDA=33.529
NC_035078.1	47226090	.	C	T	.	.	MAF_USDA=6.25
NC_035078.1	47226611	.	C	T	.	.	MAF_USDA=1.639
NC_035078.1	47226626	.	G	C	.	.	MAF_INRAE=3.333;MAF_USDA=4.918
NC_035078.1	47226628	.	G	T	.	.	MAF_USDA=4.098
NC_035078.1	47226696	.	A	G	.	.	MAF_USDA=6.557
NC_035078.1	47226699	.	A	G,C	.	.	MAF_INRAE=16.456;MAF_USDA=12.5
NC_035078.1	47226711	.	C	T	.	.	MAF_INRAE=17.722;MAF_USDA=47.059
NC_035078.1	47226754	.	C	A	.	.	MAF_USDA=1.639
NC_035078.1	47226817	.	C	T	.	.	MAF_INRAE=43.038;MAF_USDA=18.824
NC_035078.1	47226969	.	T	C	.	.	MAF_USDA=1.639
NC_035078.1	47226992	.	C	A	.	.	MAF_USDA=2.459
NC_035078.1	47227142	.	A	T	.	.	MAF_INRAE=1.667;MAF_USDA=2.5
NC_035078.1	47227173	.	A	G	.	.	MAF_INRAE=18.987;MAF_USDA=4.098
NC_035078.1	47227222	.	A	T	.	.	MAF_USDA=20.833
NC_035078.1	47227243	.	A	T	.	.	MAF_INRAE=1.667
NC_035078.1	47227245	.	T	A	.	.	MAF_INRAE=1.667
NC_035078.1	47227319	.	C	G	.	.	MAF_INRAE=16.456;MAF_USDA=12.5
NC_035078.1	47227407	.	T	A	.	.	MAF_INRAE=43.038;MAF_USDA=19.412
NC_035078.1	47227463	.	G	T	.	.	MAF_INRAE=15.19;MAF_USDA=11.765
NC_035078.1	47227494	.	G	T	.	.	MAF_USDA=2.459
NC_035078.1	47227552	.	C	T	.	.	MAF_USDA=2.083
NC_035078.1	47227598	.	C	G	.	.	MAF_USDA=7.377
NC_035078.1	47227623	.	T	C	.	.	MAF_INRAE=5.263
NC_035078.1	47227650	.	A	C	.	.	MAF_USDA=1.639
NC_035078.1	47227665	.	G	A	.	.	MAF_INRAE=16.456;MAF_USDA=10.0
NC_035078.1	47227673	.	G	A	.	.	MAF_USDA=3.279
NC_035078.1	47227725	.	T	A	.	.	MAF_USDA=1.639
NC_035078.1	47227792	.	C	T	.	.	MAF_USDA=1.639
NC_035078.1	47227858	.	G	A	.	.	MAF_USDA=1.639
NC_035078.1	47227885	.	C	T	.	.	MAF_INRAE=6.962
NC_035078.1	47227911	.	T	C	.	.	MAF_USDA=4.098
NC_035078.1	47227955	.	T	A	.	.	MAF_USDA=4.098
NC_035078.1	47228016	.	T	G	.	.	MAF_USDA=4.918
NC_035078.1	47228024	.	C	A	.	.	MAF_INRAE=5.263;MAF_USDA=11.176
NC_035078.1	47228081	.	A	T	.	.	MAF_USDA=10.656
NC_035078.1	47228199	.	G	T	.	.	MAF_USDA=3.279
NC_035078.1	47228234	.	G	A	.	.	MAF_USDA=3.279
NC_035078.1	47228245	.	A	G	.	.	MAF_USDA=1.639
NC_035078.1	47228246	.	C	A	.	.	MAF_INRAE=16.456;MAF_USDA=9.412
NC_035078.1	47228275	.	G	A	.	.	MAF_USDA=2.459
NC_035078.1	47228332	.	G	C	.	.	MAF_INRAE=5.263;MAF_USDA=10.588
NC_035078.1	47228389	.	C	T	.	.	MAF_INRAE=19.62;MAF_USDA=20.0
NC_035078.1	47228412	.	A	G	.	.	MAF_USDA=3.279
NC_035078.1	47228476	.	G	A	.	.	MAF_USDA=4.918
NC_035078.1	47228501	.	G	A	.	.	MAF_INRAE=13.924;MAF_USDA=7.647
NC_035078.1	47228503	.	T	C	.	.	MAF_USDA=4.918
NC_035078.1	47228504	.	G	A	.	.	MAF_USDA=4.098
NC_035078.1	47228555	.	T	G	.	.	MAF_USDA=1.639
NC_035078.1	47228589	.	A	T	.	.	MAF_USDA=3.279
NC_035078.1	47228594	.	G	A	.	.	MAF_INRAE=5.833;MAF_USDA=3.529
NC_035078.1	47228610	.	C	A	.	.	MAF_INRAE=14.167;MAF_USDA=2.381
NC_035078.1	47228620	.	A	C	.	.	MAF_INRAE=16.456;MAF_USDA=18.75
NC_035078.1	47228623	.	T	G	.	.	MAF_INRAE=13.924;MAF_USDA=7.831
NC_035078.1	47228625	.	A	T	.	.	MAF_INRAE=50.0;MAF_USDA=40.964
NC_035078.1	47228629	.	C	A	.	.	MAF_INRAE=15.833;MAF_USDA=27.083
NC_035078.1	47228630	.	A	T	.	.	MAF_INRAE=34.167;MAF_USDA=31.25
NC_035078.1	47228632	.	T	G	.	.	MAF_INRAE=35.0;MAF_USDA=27.083
NC_035078.1	47228755	.	T	A	.	.	MAF_USDA=10.843
NC_035078.1	47228764	.	A	G	.	.	MAF_USDA=6.25
NC_035078.1	47228766	.	A	T	.	.	MAF_USDA=2.542
NC_035078.1	47228779	.	A	C	.	.	MAF_USDA=6.25
NC_035078.1	47228780	.	G	C	.	.	MAF_USDA=6.25
NC_035078.1	47228782	.	A	T	.	.	MAF_USDA=6.25
NC_035078.1	47228784	.	A	T	.	.	MAF_USDA=8.333
NC_035078.1	47228829	.	T	A	.	.	MAF_USDA=3.39
NC_035078.1	47228830	.	G	C	.	.	MAF_USDA=3.39
NC_035078.1	47228831	.	T	G	.	.	MAF_USDA=3.39
NC_035078.1	47228844	.	A	G	.	.	MAF_USDA=2.542
NC_035078.1	47228849	.	A	G	.	.	MAF_USDA=2.41
NC_035078.1	47228949	.	G	A	.	.	MAF_USDA=3.614
NC_035078.1	47228950	.	C	A	.	.	MAF_USDA=2.542
NC_035078.1	47229119	.	C	T	.	.	MAF_INRAE=33.544;MAF_USDA=34.94
NC_035078.1	47229150	.	T	C	.	.	MAF_INRAE=29.747;MAF_USDA=26.506
NC_035078.1	47229194	.	G	C	.	.	MAF_USDA=1.667
NC_035078.1	47229238	.	C	T	.	.	MAF_INRAE=8.333;MAF_USDA=22.917
NC_035078.1	47229241	.	T	A	.	.	MAF_INRAE=15.823;MAF_USDA=4.706
NC_035078.1	47229348	.	G	A	.	.	MAF_USDA=3.529
NC_035078.1	47229456	.	C	A	.	.	MAF_USDA=3.279
NC_035078.1	47229494	.	G	A	.	.	MAF_USDA=4.098
NC_035078.1	47229647	.	C	G	.	.	MAF_INRAE=15.823;MAF_USDA=12.941
NC_035078.1	47229751	.	G	T	.	.	MAF_USDA=1.639
NC_035078.1	47229762	.	G	T	.	.	MAF_USDA=4.098
NC_035078.1	47229811	.	T	C	.	.	MAF_INRAE=29.747;MAF_USDA=38.235
NC_035078.1	47229849	.	G	A	.	.	MAF_INRAE=1.667
NC_035078.1	47229923	.	C	A	.	.	MAF_INRAE=18.987
NC_035078.1	47229924	.	C	A	.	.	MAF_INRAE=23.333
NC_035078.1	47229945	.	C	A	.	.	MAF_INRAE=23.333
NC_035078.1	47229958	.	G	A	.	.	MAF_USDA=1.667
NC_035078.1	47230051	.	A	G	.	.	MAF_INRAE=30.833;MAF_USDA=27.083
NC_035078.1	47230077	.	C	T	.	.	MAF_INRAE=37.975;MAF_USDA=35.882
NC_035078.1	47230207	.	G	A	.	.	MAF_INRAE=18.987
NC_035078.1	47230220	.	G	A	.	.	MAF_INRAE=5.833;MAF_USDA=2.941
NC_035078.1	47230236	.	A	T	.	.	MAF_INRAE=36.709;MAF_USDA=48.824
NC_035078.1	47230237	.	A	T	.	.	MAF_INRAE=32.5;MAF_USDA=30.588
NC_035078.1	47230239	.	T	G	.	.	MAF_USDA=3.279
NC_035078.1	47230240	.	T	A	.	.	MAF_USDA=1.639
NC_035078.1	47230243	.	A	T	.	.	MAF_USDA=5.882
NC_035078.1	47230260	.	A	C	.	.	MAF_USDA=3.279
NC_035078.1	47230277	.	A	T	.	.	MAF_USDA=2.353
NC_035078.1	47230280	.	A	C	.	.	MAF_USDA=6.25
NC_035078.1	47230286	.	T	A	.	.	MAF_USDA=7.647
NC_035078.1	47230356	.	G	A	.	.	MAF_INRAE=19.62;MAF_USDA=22.941
NC_035078.1	47230384	.	C	T	.	.	MAF_INRAE=5.263
NC_035078.1	47230396	.	A	T	.	.	MAF_USDA=4.098
NC_035078.1	47230425	.	G	A	.	.	MAF_INRAE=13.924;MAF_USDA=2.353
NC_035078.1	47230570	.	C	T	.	.	MAF_USDA=6.557
NC_035078.1	47230637	.	G	T	.	.	MAF_USDA=1.639
NC_035078.1	47230639	.	A	G	.	.	MAF_USDA=1.639
NC_035078.1	47230650	.	G	A	.	.	MAF_USDA=4.918
NC_035078.1	47230654	.	C	A	.	.	MAF_INRAE=5.263;MAF_USDA=15.574
NC_035078.1	47230722	.	T	A	.	.	MAF_INRAE=17.722;MAF_USDA=21.176
NC_035078.1	47230759	.	A	G	.	.	MAF_USDA=4.918
NC_035078.1	47230773	.	G	A	.	.	MAF_INRAE=48.734;MAF_USDA=18.235
NC_035078.1	47230809	.	G	T	.	.	MAF_INRAE=16.456;MAF_USDA=12.353
NC_035078.1	47230841	.	G	T	.	.	MAF_INRAE=5.263;MAF_USDA=16.667
NC_035078.1	47231016	.	G	T	.	.	MAF_USDA=1.639
NC_035078.1	47231056	.	A	C	.	.	MAF_INRAE=8.333;MAF_USDA=12.353
NC_035078.1	47231177	.	G	T	.	.	MAF_USDA=11.475
NC_035078.1	47231204	.	G	T	.	.	MAF_USDA=1.639
NC_035078.1	47231304	.	G	A	.	.	MAF_USDA=4.098
NC_035078.1	47231378	.	C	T	.	.	MAF_INRAE=16.456;MAF_USDA=18.824
NC_035078.1	47231400	.	T	G	.	.	MAF_INRAE=8.333;MAF_USDA=22.917
NC_035078.1	47231577	.	A	G	.	.	MAF_INRAE=3.333;MAF_USDA=4.918
NC_035078.1	47231672	.	G	T	.	.	MAF_USDA=5.882
NC_035078.1	47231792	.	T	C	.	.	MAF_USDA=2.459
NC_035078.1	47231935	.	A	C	.	.	MAF_INRAE=8.333;MAF_USDA=14.706
NC_035078.1	47231966	.	G	T	.	.	MAF_INRAE=22.152;MAF_USDA=19.412
NC_035078.1	47232119	.	A	C	.	.	MAF_INRAE=42.405;MAF_USDA=26.471
NC_035078.1	47232145	.	C	A	.	.	MAF_INRAE=30.38;MAF_USDA=31.765
NC_035078.1	47232154	.	A	T	.	.	MAF_INRAE=15.0;MAF_USDA=14.706
NC_035078.1	47232157	.	C	A	.	.	MAF_INRAE=15.0;MAF_USDA=14.706
NC_035078.1	47232198	.	C	T	.	.	MAF_INRAE=27.215;MAF_USDA=36.471
NC_035078.1	47232209	.	A	G	.	.	MAF_USDA=4.918
NC_035078.1	47232235	.	G	T	.	.	MAF_USDA=2.459
NC_035078.1	47232236	.	G	C	.	.	MAF_USDA=2.353
NC_035078.1	47232241	.	G	A	.	.	MAF_USDA=2.353
NC_035078.1	47232278	.	G	C	.	.	MAF_INRAE=23.333;MAF_USDA=37.5
NC_035078.1	47232419	.	A	C	.	.	MAF_INRAE=10.526
NC_035078.1	47232425	.	A	C	.	.	MAF_USDA=4.098
NC_035078.1	47232519	.	C	T	.	.	MAF_INRAE=43.038;MAF_USDA=45.294
NC_035078.1	47232602	.	G	T	.	.	MAF_INRAE=5.263
NC_035078.1	47232615	.	A	C	.	.	MAF_INRAE=16.456;MAF_USDA=7.059
NC_035078.1	47232649	.	T	A	.	.	MAF_INRAE=18.987;MAF_USDA=11.765
NC_035078.1	47232726	.	A	G	.	.	MAF_USDA=8.235
NC_035078.1	47232764	.	T	A	.	.	MAF_INRAE=18.987;MAF_USDA=27.059
NC_035078.1	47232822	.	G	A	.	.	MAF_INRAE=18.354;MAF_USDA=13.69
NC_035078.1	47232934	.	T	G	.	.	MAF_INRAE=8.333;MAF_USDA=7.738
NC_035078.1	47232936	.	A	C	.	.	MAF_USDA=1.667
NC_035078.1	47232942	.	A	C	.	.	MAF_INRAE=21.519;MAF_USDA=30.357
NC_035078.1	47233146	.	G	T	.	.	MAF_USDA=9.016
NC_035078.1	47233282	.	C	A	.	.	MAF_INRAE=16.456;MAF_USDA=16.471
NC_035078.1	47233284	.	C	G	.	.	MAF_INRAE=22.5;MAF_USDA=22.353
NC_035078.1	47233384	.	C	T	.	.	MAF_USDA=2.459
NC_035078.1	47233490	.	T	C	.	.	MAF_INRAE=5.263;MAF_USDA=4.167
NC_035078.1	47233536	.	C	A	.	.	MAF_INRAE=13.924;MAF_USDA=5.294
NC_035078.1	47233624	.	T	C	.	.	MAF_INRAE=39.873;MAF_USDA=48.824
NC_035078.1	47233627	.	C	A	.	.	MAF_INRAE=39.167;MAF_USDA=50.0
NC_035078.1	47233832	.	T	C	.	.	MAF_INRAE=15.823;MAF_USDA=6.471
NC_035078.1	47233855	.	C	A	.	.	MAF_INRAE=27.215;MAF_USDA=41.176
NC_035078.1	47233979	.	T	C	.	.	MAF_USDA=7.059
NC_035078.1	47234062	.	C	A	.	.	MAF_USDA=3.279
NC_035078.1	47234084	.	C	T	.	.	MAF_INRAE=18.987;MAF_USDA=22.353
NC_035078.1	47234091	.	C	T	.	.	MAF_INRAE=15.823;MAF_USDA=8.235
NC_035078.1	47234139	.	C	T	.	.	MAF_INRAE=6.667;MAF_USDA=8.235
NC_035078.1	47234364	.	G	T	.	.	MAF_USDA=11.765
NC_035078.1	47234370	.	T	C	.	.	MAF_USDA=2.459
NC_035078.1	47234407	.	T	G	.	.	MAF_USDA=8.824
NC_035078.1	47234551	.	T	C	.	.	MAF_USDA=8.235
NC_035078.1	47234597	.	C	T	.	.	MAF_USDA=2.459
NC_035078.1	47234598	.	T	G	.	.	MAF_INRAE=13.924;MAF_USDA=10.588
NC_035078.1	47234664	.	C	G	.	.	MAF_USDA=1.639
NC_035078.1	47234822	.	C	G	.	.	MAF_INRAE=1.667
NC_035078.1	47235202	.	G	A	.	.	MAF_USDA=4.918
NC_035078.1	47235469	.	C	T	.	.	MAF_INRAE=1.667
NC_035078.1	47235509	.	G	T	.	.	MAF_INRAE=43.671;MAF_USDA=10.588
NC_035078.1	47235588	.	C	G	.	.	MAF_USDA=1.639
NC_035078.1	47235695	.	T	A	.	.	MAF_USDA=2.353
NC_035078.1	47235724	.	G	T	.	.	MAF_INRAE=6.667;MAF_USDA=5.882
NC_035078.1	47235735	.	G	T	.	.	MAF_USDA=5.738
NC_035078.1	47235786	.	G	T	.	.	MAF_USDA=1.639
NC_035078.1	47235909	.	A	G	.	.	MAF_INRAE=16.456;MAF_USDA=18.75
NC_035078.1	47235927	.	G	A	.	.	MAF_INRAE=3.333;MAF_USDA=3.279
NC_035078.1	47236053	.	T	A	.	.	MAF_USDA=4.098
NC_035078.1	47236113	.	C	A	.	.	MAF_USDA=2.459
NC_035078.1	47236121	.	C	A	.	.	MAF_USDA=4.918
NC_035078.1	47236358	.	A	G	.	.	MAF_USDA=1.639
NC_035078.1	47236390	.	C	A	.	.	MAF_INRAE=15.823;MAF_USDA=2.353
NC_035078.1	47236518	.	A	T	.	.	MAF_USDA=8.235
NC_035078.1	47236601	.	T	G	.	.	MAF_USDA=2.459
NC_035078.1	47236761	.	T	A	.	.	MAF_USDA=2.459
NC_035078.1	47236762	.	A	T	.	.	MAF_USDA=1.639
NC_035078.1	47236788	.	G	A	.	.	MAF_INRAE=6.667;MAF_USDA=10.0
NC_035078.1	47236794	.	C	A	.	.	MAF_USDA=1.639
NC_035078.1	47237052	.	GTTTTTTTTTTTTTG	GTTTTTTTTTTTTTT	.	.	MAF_USDA=2.083
NC_035078.1	47237058	.	T	G	.	.	MAF_INRAE=13.291
NC_035078.1	47237227	.	G	A	.	.	MAF_USDA=4.167
NC_035078.1	47237230	.	A	G	.	.	MAF_USDA=5.0
NC_035078.1	47237263	.	A	G	.	.	MAF_USDA=11.176
NC_035078.1	47237273	.	G	A	.	.	MAF_USDA=13.043
NC_035078.1	47237673	.	T	C	.	.	MAF_USDA=9.836
NC_035078.1	47237818	.	T	A	.	.	MAF_INRAE=20.833
NC_035078.1	47237856	.	A	C	.	.	MAF_USDA=2.459
NC_035078.1	47238120	.	A	C	.	.	MAF_INRAE=10.526
NC_035078.1	47238337	.	T	C	.	.	MAF_USDA=6.25
NC_035078.1	47238344	.	T	C	.	.	MAF_USDA=3.529
NC_035078.1	47238573	.	G	T	.	.	MAF_USDA=1.639
NC_035078.1	47238658	.	G	A	.	.	MAF_INRAE=4.43
NC_035078.1	47238784	.	C	T	.	.	MAF_USDA=19.672
NC_035078.1	47238877	.	G	T	.	.	MAF_USDA=1.667
NC_035078.1	47238887	.	TAAAAAAAG	TAAAAAAAA	.	.	MAF_USDA=16.667
NC_035078.1	47238889	.	A	T	.	.	MAF_USDA=6.557
NC_035078.1	47238895	.	G	A	.	.	MAF_INRAE=27.5
NC_035078.1	47238964	.	T	G	.	.	MAF_USDA=1.639
NC_035078.1	47239027	.	G	C	.	.	MAF_USDA=6.25
NC_035078.1	47239045	.	C	T	.	.	MAF_USDA=1.639
NC_035078.1	47239092	.	C	G	.	.	MAF_USDA=5.294
NC_035078.1	47239173	.	G	A	.	.	MAF_USDA=4.098
NC_035078.1	47239206	.	G	T	.	.	MAF_USDA=1.639
NC_035078.1	47239215	.	C	T	.	.	MAF_USDA=18.852
NC_035078.1	47239272	.	T	C	.	.	MAF_INRAE=31.646;MAF_USDA=12.941
NC_035078.1	47239398	.	C	A	.	.	MAF_INRAE=1.667
NC_035078.1	47239413	.	A	T	.	.	MAF_USDA=4.098
NC_035078.1	47239554	.	C	T	.	.	MAF_INRAE=15.19;MAF_USDA=17.059
NC_035078.1	47239577	.	C	T	.	.	MAF_USDA=9.836
NC_035078.1	47239636	.	A	T	.	.	MAF_INRAE=31.646;MAF_USDA=13.529
NC_035078.1	47239658	.	G	T	.	.	MAF_INRAE=31.646;MAF_USDA=13.529
NC_035078.1	47239740	.	T	G	.	.	MAF_USDA=1.639
NC_035078.1	47239787	.	T	A	.	.	MAF_USDA=1.639
NC_035078.1	47239834	.	C	A	.	.	MAF_USDA=18.033
NC_035078.1	47239893	.	T	A	.	.	MAF_USDA=1.639
NC_035078.1	47239899	.	C	G	.	.	MAF_INRAE=34.177;MAF_USDA=40.0
NC_035078.1	47240151	.	G	T	.	.	MAF_INRAE=6.667
NC_035078.1	47240153	.	T	C	.	.	MAF_INRAE=6.667
NC_035078.1	47240161	.	T	C	.	.	MAF_INRAE=6.667
NC_035078.1	47240162	.	G	A	.	.	MAF_INRAE=6.667
NC_035078.1	47240187	.	G	T	.	.	MAF_INRAE=5.833
NC_035078.1	47240241	.	G	A	.	.	MAF_INRAE=31.646;MAF_USDA=14.706
NC_035078.1	47240381	.	T	C	.	.	MAF_USDA=1.639
NC_035078.1	47240454	.	T	C	.	.	MAF_INRAE=31.013;MAF_USDA=34.118
NC_035078.1	47240501	.	A	C	.	.	MAF_USDA=2.459
NC_035078.1	47240600	.	A	T	.	.	MAF_INRAE=5.263;MAF_USDA=2.941
NC_035078.1	47240758	.	C	T	.	.	MAF_USDA=1.639
NC_035078.1	47240918	.	G	T	.	.	MAF_USDA=6.557
NC_035078.1	47240932	.	T	C	.	.	MAF_INRAE=3.333;MAF_USDA=17.647
NC_035078.1	47240935	.	T	G	.	.	MAF_USDA=2.459
NC_035078.1	47240937	.	A	G	.	.	MAF_USDA=1.639
NC_035078.1	47240942	.	C	T	.	.	MAF_INRAE=15.823;MAF_USDA=4.118
NC_035078.1	47240965	.	G	A	.	.	MAF_USDA=10.0
NC_035078.1	47240993	.	A	T	.	.	MAF_INRAE=16.456;MAF_USDA=9.412
NC_035078.1	47241060	.	T	C	.	.	MAF_INRAE=31.667;MAF_USDA=39.583
NC_035078.1	47241249	.	G	A	.	.	MAF_USDA=3.279
NC_035078.1	47241281	.	C	T	.	.	MAF_USDA=2.459
NC_035078.1	47241384	.	A	T	.	.	MAF_USDA=1.639
NC_035078.1	47241552	.	C	G	.	.	MAF_INRAE=34.177;MAF_USDA=35.294
NC_035078.1	47241613	.	G	A	.	.	MAF_INRAE=5.263
NC_035078.1	47242750	.	T	G	.	.	MAF_USDA=2.542
NC_035078.1	47242759	.	C	T	.	.	MAF_USDA=4.706
NC_035078.1	47242775	.	A	G	.	.	MAF_INRAE=10.526;MAF_USDA=17.647
NC_035078.1	47242788	.	T	G	.	.	MAF_USDA=15.294
NC_035078.1	47242793	.	C	T	.	.	MAF_USDA=3.279
NC_035078.1	47242882	.	C	T	.	.	MAF_INRAE=10.526;MAF_USDA=18.824
NC_035078.1	47242890	.	C	A	.	.	MAF_USDA=4.167
NC_035078.1	47242900	.	T	A	.	.	MAF_INRAE=46.667
NC_035078.1	47242936	.	T	A	.	.	MAF_USDA=1.639
NC_035078.1	47242984	.	G	A	.	.	MAF_USDA=4.918
NC_035078.1	47242991	.	T	C	.	.	MAF_INRAE=31.646;MAF_USDA=37.059
NC_035078.1	47243022	.	C	T	.	.	MAF_USDA=4.098
NC_035078.1	47243037	.	G	T	.	.	MAF_INRAE=10.526
NC_035078.1	47243057	.	T	C	.	.	MAF_USDA=4.918
NC_035078.1	47243101	.	G	A	.	.	MAF_USDA=1.639
NC_035078.1	47243127	.	A	G	.	.	MAF_INRAE=3.333;MAF_USDA=15.294
NC_035078.1	47243162	.	A	T	.	.	MAF_USDA=6.25
NC_035078.1	47243168	.	A	G	.	.	MAF_USDA=6.25
NC_035078.1	47243215	.	T	C	.	.	MAF_USDA=4.918
NC_035078.1	47243271	.	C	T	.	.	MAF_INRAE=16.456;MAF_USDA=16.471
NC_035078.1	47243280	.	T	G	.	.	MAF_USDA=4.098
NC_035078.1	47243349	.	C	A	.	.	MAF_INRAE=3.333;MAF_USDA=15.882
NC_035078.1	47243429	.	G	T	.	.	MAF_INRAE=13.924;MAF_USDA=9.412
NC_035078.1	47243430	.	T	G	.	.	MAF_INRAE=19.167;MAF_USDA=38.235
NC_035078.1	47243480	.	G	A	.	.	MAF_USDA=10.417
NC_035078.1	47243550	.	G	C	.	.	MAF_INRAE=16.456;MAF_USDA=11.176
NC_035078.1	47243668	.	A	G	.	.	MAF_INRAE=6.667;MAF_USDA=11.765
NC_035078.1	47243707	.	G	A	.	.	MAF_INRAE=6.667;MAF_USDA=4.706
NC_035078.1	47243878	.	C	T	.	.	MAF_USDA=1.639
NC_035078.1	47243941	.	T	A	.	.	MAF_INRAE=1.667
NC_035078.1	47243998	.	G	T	.	.	MAF_INRAE=6.667;MAF_USDA=4.706
NC_035078.1	47244080	.	G	A	.	.	MAF_USDA=2.459
NC_035078.1	47244125	.	G	A	.	.	MAF_INRAE=6.667;MAF_USDA=4.118
NC_035078.1	47244149	.	T	G	.	.	MAF_INRAE=15.19;MAF_USDA=20.833
NC_035078.1	47244263	.	T	G	.	.	MAF_USDA=4.098
NC_035078.1	47244575	.	C	T	.	.	MAF_USDA=4.706
NC_035078.1	47244601	.	C	A	.	.	MAF_USDA=16.667
NC_035078.1	47244603	.	C	G	.	.	MAF_USDA=3.279
NC_035078.1	47244622	.	A	G	.	.	MAF_USDA=14.583
NC_035078.1	47244723	.	A	T	.	.	MAF_USDA=4.098
NC_035078.1	47244742	.	T	A	.	.	MAF_USDA=10.0
NC_035078.1	47244824	.	C	A	.	.	MAF_USDA=1.639
NC_035078.1	47244953	.	C	T	.	.	MAF_USDA=8.824
NC_035078.1	47244994	.	A	G	.	.	MAF_USDA=4.918
NC_035078.1	47245007	.	T	C	.	.	MAF_USDA=3.279
NC_035078.1	47245064	.	C	G	.	.	MAF_INRAE=3.333;MAF_USDA=12.941
NC_035078.1	47245197	.	C	T	.	.	MAF_USDA=6.471
NC_035078.1	47245314	.	A	G	.	.	MAF_USDA=3.279
NC_035078.1	47245385	.	C	G	.	.	MAF_INRAE=19.167
NC_035078.1	47245389	.	C	T	.	.	MAF_INRAE=19.167
NC_035078.1	47245390	.	C	G	.	.	MAF_INRAE=19.167
NC_035078.1	47245416	.	C	G	.	.	MAF_INRAE=30.0
NC_035078.1	47245423	.	G	C	.	.	MAF_INRAE=30.0
NC_035078.1	47245429	.	C	T	.	.	MAF_INRAE=15.0;MAF_USDA=12.5
NC_035078.1	47245441	.	G	A	.	.	MAF_INRAE=30.0
NC_035078.1	47245444	.	G	C	.	.	MAF_INRAE=30.0
NC_035078.1	47245447	.	G	A	.	.	MAF_INRAE=30.0
NC_035078.1	47245458	.	T	C	.	.	MAF_INRAE=30.0
NC_035078.1	47245460	.	T	G	.	.	MAF_INRAE=29.167
NC_035078.1	47245461	.	C	T	.	.	MAF_INRAE=29.167
NC_035078.1	47245464	.	T	C	.	.	MAF_INRAE=29.167
NC_035078.1	47245469	.	T	G	.	.	MAF_INRAE=27.5
NC_035078.1	47245476	.	G	A	.	.	MAF_INRAE=27.5
NC_035078.1	47245483	.	T	G	.	.	MAF_INRAE=26.667
NC_035078.1	47245484	.	C	G	.	.	MAF_INRAE=26.667
NC_035078.1	47245488	.	G	A	.	.	MAF_INRAE=26.667
NC_035078.1	47245489	.	A	C	.	.	MAF_INRAE=26.667
NC_035078.1	47245492	.	A	T	.	.	MAF_INRAE=24.167
NC_035078.1	47245507	.	C	T	.	.	MAF_USDA=5.738
NC_035078.1	47245514	.	G	A	.	.	MAF_INRAE=22.5
NC_035078.1	47245518	.	T	C	.	.	MAF_USDA=4.167
NC_035078.1	47245519	.	A	G	.	.	MAF_INRAE=22.5
NC_035078.1	47245523	.	T	C	.	.	MAF_INRAE=22.5
NC_035078.1	47245528	.	T	G	.	.	MAF_INRAE=25.0
NC_035078.1	47245540	.	G	A	.	.	MAF_INRAE=26.667
NC_035078.1	47245545	.	C	T	.	.	MAF_INRAE=27.5
NC_035078.1	47245564	.	G	T	.	.	MAF_INRAE=27.5
NC_035078.1	47245568	.	C	G	.	.	MAF_USDA=1.639
NC_035078.1	47245570	.	A	G	.	.	MAF_INRAE=27.5
NC_035078.1	47245578	.	C	T	.	.	MAF_INRAE=27.5
NC_035078.1	47245588	.	T	G	.	.	MAF_INRAE=27.5
NC_035078.1	47245590	.	T	C	.	.	MAF_INRAE=27.5
NC_035078.1	47245597	.	G	T	.	.	MAF_USDA=10.588
NC_035078.1	47245600	.	A	T	.	.	MAF_INRAE=25.833
NC_035078.1	47245606	.	G	T	.	.	MAF_INRAE=24.167
NC_035078.1	47245619	.	T	C,A	.	.	MAF_INRAE=13.333;MAF_USDA=4.918
NC_035078.1	47245620	.	G	A	.	.	MAF_USDA=4.918
NC_035078.1	47245622	.	C	T	.	.	MAF_INRAE=13.333
NC_035078.1	47245623	.	A	G	.	.	MAF_INRAE=13.333
NC_035078.1	47245629	.	T	C	.	.	MAF_INRAE=5.0
NC_035078.1	47245641	.	A	C	.	.	MAF_INRAE=4.167
NC_035078.1	47245644	.	G	T	.	.	MAF_INRAE=4.167
NC_035078.1	47245646	.	G	A	.	.	MAF_INRAE=4.167
NC_035078.1	47245647	.	A	C	.	.	MAF_INRAE=4.167
NC_035078.1	47245649	.	G	T	.	.	MAF_INRAE=4.167
NC_035078.1	47245651	.	A	C	.	.	MAF_INRAE=4.167
NC_035078.1	47245660	.	A	C	.	.	MAF_INRAE=4.167
NC_035078.1	47245663	.	A	G	.	.	MAF_INRAE=4.167
NC_035078.1	47245664	.	A	C	.	.	MAF_INRAE=13.924;MAF_USDA=21.176
NC_035078.1	47245666	.	T	G	.	.	MAF_INRAE=4.167
NC_035078.1	47245667	.	T	C	.	.	MAF_INRAE=4.167
NC_035078.1	47245675	.	A	C	.	.	MAF_INRAE=4.167
NC_035078.1	47245678	.	C	G	.	.	MAF_INRAE=4.167
NC_035078.1	47245684	.	G	A	.	.	MAF_USDA=1.639
NC_035078.1	47245685	.	C	T	.	.	MAF_INRAE=4.167
NC_035078.1	47245689	.	G	A	.	.	MAF_INRAE=4.167
NC_035078.1	47245691	.	A	G	.	.	MAF_INRAE=4.167
NC_035078.1	47245698	.	G	T	.	.	MAF_INRAE=4.167
NC_035078.1	47245762	.	G	C	.	.	MAF_INRAE=1.667
NC_035078.1	47245796	.	A	T	.	.	MAF_INRAE=18.987
NC_035078.1	47245833	.	C	T	.	.	MAF_USDA=4.098
NC_035078.1	47245849	.	C	G	.	.	MAF_INRAE=12.658;MAF_USDA=10.656
NC_035078.1	47245890	.	T	C	.	.	MAF_INRAE=6.667
NC_035078.1	47245892	.	A	G	.	.	MAF_INRAE=3.333
NC_035078.1	47246133	.	C	T	.	.	MAF_USDA=3.279
NC_035078.1	47246159	.	T	C	.	.	MAF_USDA=3.279
NC_035078.1	47246194	.	A	G	.	.	MAF_INRAE=15.19;MAF_USDA=20.0
NC_035078.1	47246210	.	T	C	.	.	MAF_USDA=4.167
NC_035078.1	47246218	.	T	C	.	.	MAF_USDA=3.333
NC_035078.1	47248098	.	A	C	.	.	MAF_INRAE=42.105;MAF_USDA=41.566
NC_035078.1	47248139	.	C	A	.	.	MAF_USDA=2.5
NC_035078.1	47248168	.	A	C	.	.	MAF_INRAE=16.456;MAF_USDA=26.786
NC_035078.1	47248173	.	G	T	.	.	MAF_INRAE=15.19;MAF_USDA=21.429
NC_035078.1	47248180	.	G	T	.	.	MAF_INRAE=6.667;MAF_USDA=19.048
NC_035078.1	47248285	.	G	A	.	.	MAF_INRAE=3.333;MAF_USDA=3.279
NC_035078.1	47248298	.	A	C	.	.	MAF_INRAE=15.823;MAF_USDA=13.529
NC_035078.1	47248433	.	A	G	.	.	MAF_INRAE=14.557;MAF_USDA=21.765
NC_035078.1	47248441	.	C	A	.	.	MAF_INRAE=14.557;MAF_USDA=21.765
NC_035078.1	47248442	.	T	C	.	.	MAF_INRAE=15.833;MAF_USDA=22.353
NC_035078.1	47248456	.	A	G	.	.	MAF_INRAE=5.263
NC_035078.1	47248461	.	G	T	.	.	MAF_INRAE=3.333;MAF_USDA=14.118
NC_035078.1	47248465	.	T	C	.	.	MAF_INRAE=3.333;MAF_USDA=14.118
NC_035078.1	47248622	.	T	C	.	.	MAF_INRAE=3.333;MAF_USDA=14.118
NC_035078.1	47248645	.	T	G	.	.	MAF_USDA=4.918
NC_035078.1	47248670	.	G	C	.	.	MAF_USDA=5.738
NC_035078.1	47248695	.	G	A	.	.	MAF_USDA=4.098
NC_035078.1	47248792	.	A	C	.	.	MAF_INRAE=50.0;MAF_USDA=25.294
NC_035078.1	47248795	.	C	T	.	.	MAF_USDA=4.918
NC_035078.1	47248806	.	T	C	.	.	MAF_INRAE=15.19;MAF_USDA=22.353
NC_035078.1	47248845	.	G	A	.	.	MAF_USDA=1.639
NC_035078.1	47248925	.	C	A	.	.	MAF_INRAE=43.671;MAF_USDA=9.412
NC_035078.1	47248976	.	G	A	.	.	MAF_USDA=3.279
NC_035078.1	47249227	.	T	C	.	.	MAF_USDA=4.918
NC_035078.1	47249246	.	C	A	.	.	MAF_USDA=4.918
NC_035078.1	47249271	.	A	G	.	.	MAF_USDA=10.417
NC_035078.1	47249290	.	C	A	.	.	MAF_USDA=10.656
NC_035078.1	47249295	.	T	G	.	.	MAF_USDA=1.639
NC_035078.1	47249304	.	T	G	.	.	MAF_USDA=4.918
NC_035078.1	47249342	.	T	C	.	.	MAF_USDA=3.279
NC_035078.1	47249345	.	C	G	.	.	MAF_INRAE=1.667
NC_035078.1	47249366	.	T	C	.	.	MAF_INRAE=15.823;MAF_USDA=14.118
NC_035078.1	47249481	.	G	T	.	.	MAF_INRAE=6.667;MAF_USDA=7.647
NC_035078.1	47249498	.	C	A	.	.	MAF_USDA=10.0
NC_035078.1	47249505	.	T	G	.	.	MAF_INRAE=50.0;MAF_USDA=24.706
NC_035078.1	47249550	.	C	T	.	.	MAF_USDA=8.333
NC_035078.1	47249660	.	G	A	.	.	MAF_USDA=1.639
NC_035078.1	47249718	.	G	A	.	.	MAF_USDA=8.824
NC_035078.1	47249807	.	C	A	.	.	MAF_USDA=3.279
NC_035078.1	47249862	.	G	A	.	.	MAF_USDA=4.098
NC_035078.1	47249887	.	A	T	.	.	MAF_INRAE=15.19;MAF_USDA=24.167
NC_035078.1	47249889	.	T	A	.	.	MAF_INRAE=15.823
NC_035078.1	47249934	.	A	T	.	.	MAF_INRAE=3.333;MAF_USDA=16.667
NC_035078.1	47249936	.	C	A	.	.	MAF_USDA=5.833
NC_035078.1	47250021	.	T	G	.	.	MAF_USDA=1.639
NC_035078.1	47250047	.	G	A	.	.	MAF_USDA=4.098
NC_035078.1	47250165	.	T	A	.	.	MAF_INRAE=10.526
NC_035078.1	47250177	.	A	T	.	.	MAF_INRAE=5.263;MAF_USDA=2.459
NC_035078.1	47250204	.	C	T	.	.	MAF_USDA=10.588
NC_035078.1	47250289	.	T	A	.	.	MAF_INRAE=43.671;MAF_USDA=8.235
NC_035078.1	47250393	.	G	A	.	.	MAF_USDA=2.353
NC_035078.1	47250407	.	A	C	.	.	MAF_INRAE=5.263
NC_035078.1	47250411	.	A	G	.	.	MAF_USDA=4.918
NC_035078.1	47250453	.	G	A	.	.	MAF_INRAE=15.833;MAF_USDA=14.706
NC_035078.1	47250633	.	A	G	.	.	MAF_USDA=4.918
NC_035078.1	47250671	.	G	T	.	.	MAF_USDA=3.279
NC_035078.1	47250675	.	C	T	.	.	MAF_INRAE=49.367;MAF_USDA=25.882
NC_035078.1	47250775	.	T	G	.	.	MAF_USDA=4.098
NC_035078.1	47250780	.	G	T	.	.	MAF_USDA=2.459
NC_035078.1	47250880	.	C	G	.	.	MAF_USDA=4.098
NC_035078.1	47251046	.	C	A	.	.	MAF_USDA=3.279
NC_035078.1	47251101	.	A	T	.	.	MAF_USDA=3.279
NC_035078.1	47251300	.	G	A	.	.	MAF_USDA=4.098
NC_035078.1	47251427	.	C	T	.	.	MAF_USDA=4.167
NC_035078.1	47251449	.	A	C	.	.	MAF_USDA=4.167
NC_035078.1	47251473	.	G	A	.	.	MAF_USDA=4.167
NC_035078.1	47251514	.	C	A	.	.	MAF_USDA=4.098
NC_035078.1	47251667	.	A	C	.	.	MAF_INRAE=37.342;MAF_USDA=22.024
NC_035078.1	47251669	.	G	T	.	.	MAF_USDA=4.098
NC_035078.1	47251670	.	T	C	.	.	MAF_USDA=1.639
NC_035078.1	47251697	.	C	T	.	.	MAF_USDA=1.639
NC_035078.1	47251704	.	C	G	.	.	MAF_USDA=2.459
NC_035078.1	47251751	.	T	C	.	.	MAF_USDA=4.918
NC_035078.1	47251762	.	C	G	.	.	MAF_INRAE=41.772;MAF_USDA=29.412
NC_035078.1	47251776	.	G	C	.	.	MAF_INRAE=30.0
NC_035078.1	47251778	.	C	A	.	.	MAF_INRAE=18.333
NC_035078.1	47251914	.	G	C	.	.	MAF_INRAE=34.177;MAF_USDA=41.176
NC_035078.1	47251997	.	A	C	.	.	MAF_USDA=1.639
NC_035078.1	47252011	.	G	C	.	.	MAF_INRAE=5.263
NC_035078.1	47252065	.	T	A	.	.	MAF_USDA=4.918
NC_035078.1	47252079	.	A	G	.	.	MAF_INRAE=5.263;MAF_USDA=4.167
NC_035078.1	47252268	.	T	C	.	.	MAF_USDA=3.279
NC_035078.1	47252277	.	T	G	.	.	MAF_INRAE=13.924;MAF_USDA=2.353
NC_035078.1	47252580	.	G	T	.	.	MAF_USDA=3.279
NC_035078.1	47252642	.	A	T	.	.	MAF_USDA=10.588
NC_035078.1	47252661	.	A	C	.	.	MAF_INRAE=7.5;MAF_USDA=4.706
NC_035078.1	47252662	.	G	A	.	.	MAF_INRAE=7.5;MAF_USDA=4.706
NC_035078.1	47252665	.	G	T	.	.	MAF_INRAE=7.5;MAF_USDA=4.706
NC_035078.1	47252728	.	C	A	.	.	MAF_USDA=4.098
NC_035078.1	47252760	.	A	C	.	.	MAF_USDA=8.824
NC_035078.1	47252762	.	T	A	.	.	MAF_USDA=5.0
NC_035078.1	47252809	.	G	A	.	.	MAF_INRAE=5.263;MAF_USDA=2.459
NC_035078.1	47252849	.	C	T	.	.	MAF_USDA=1.639
NC_035078.1	47252890	.	T	A	.	.	MAF_USDA=4.918
NC_035078.1	47252892	.	G	A	.	.	MAF_USDA=4.918
NC_035078.1	47252895	.	T	G	.	.	MAF_USDA=4.918
NC_035078.1	47252919	.	C	T	.	.	MAF_USDA=1.639
NC_035078.1	47253001	.	C	T	.	.	MAF_INRAE=21.053
NC_035078.1	47253091	.	C	T	.	.	MAF_USDA=3.279
NC_035078.1	47253120	.	C	T	.	.	MAF_INRAE=5.263;MAF_USDA=4.167
NC_035078.1	47253172	.	C	T	.	.	MAF_USDA=1.639
NC_035078.1	47253180	.	TCAC	TCAT	.	.	MAF_USDA=8.333
NC_035078.1	47253490	.	T	A	.	.	MAF_USDA=4.098
NC_035078.1	47253550	.	C	G	.	.	MAF_INRAE=36.709;MAF_USDA=25.294
NC_035078.1	47253630	.	T	A	.	.	MAF_INRAE=3.333;MAF_USDA=3.279
NC_035078.1	47253653	.	T	G	.	.	MAF_INRAE=6.667;MAF_USDA=4.706
NC_035078.1	47253692	.	C	A	.	.	MAF_USDA=5.738
NC_035078.1	47253836	.	G	A	.	.	MAF_USDA=1.667
NC_035078.1	47253837	.	T	A	.	.	MAF_USDA=1.695
NC_035078.1	47253850	.	G	A	.	.	MAF_INRAE=31.579;MAF_USDA=50.0
NC_035078.1	47253858	.	C	T	.	.	MAF_USDA=4.321
NC_035078.1	47253953	.	G	T	.	.	MAF_USDA=2.459
NC_035078.1	47253954	.	G	T	.	.	MAF_USDA=2.459
NC_035078.1	47253973	.	C	G	.	.	MAF_INRAE=26.316
NC_035078.1	47254158	.	G	C	.	.	MAF_USDA=5.738
NC_035078.1	47254290	.	T	A	.	.	MAF_USDA=1.639
NC_035078.1	47254314	.	G	A	.	.	MAF_USDA=1.639
NC_035078.1	47254329	.	T	C	.	.	MAF_INRAE=5.263
NC_035078.1	47254334	.	C	T	.	.	MAF_INRAE=22.785;MAF_USDA=8.235
NC_035078.1	47254340	.	G	A	.	.	MAF_USDA=5.738
NC_035078.1	47254378	.	C	A	.	.	MAF_INRAE=3.333;MAF_USDA=3.279
NC_035078.1	47254385	.	A	T	.	.	MAF_INRAE=1.667
NC_035078.1	47254401	.	T	A	.	.	MAF_USDA=1.639
NC_035078.1	47254472	.	G	A	.	.	MAF_INRAE=5.263;MAF_USDA=4.167
NC_035078.1	47254493	.	G	T	.	.	MAF_USDA=1.639
NC_035078.1	47254496	.	G	A	.	.	MAF_INRAE=2.532;MAF_USDA=4.098
NC_035078.1	47254568	.	C	A	.	.	MAF_USDA=2.459
NC_035078.1	47254577	.	A	G	.	.	MAF_INRAE=5.263;MAF_USDA=9.016
NC_035078.1	47254610	.	T	A	.	.	MAF_INRAE=13.924;MAF_USDA=10.588
NC_035078.1	47254617	.	C	T	.	.	MAF_USDA=11.475
NC_035078.1	47254628	.	T	A	.	.	MAF_USDA=9.016
NC_035078.1	47254716	.	T	G	.	.	MAF_USDA=2.459
NC_035078.1	47254721	.	A	C	.	.	MAF_USDA=2.459
NC_035078.1	47254727	.	T	A	.	.	MAF_INRAE=33.544;MAF_USDA=8.235
NC_035078.1	47254750	.	T	G	.	.	MAF_INRAE=38.608;MAF_USDA=28.235
NC_035078.1	47254802	.	T	C	.	.	MAF_USDA=1.667
NC_035078.1	47254903	.	C	G	.	.	MAF_INRAE=1.667;MAF_USDA=3.279
NC_035078.1	47254971	.	A	T	.	.	MAF_USDA=4.098
NC_035078.1	47254972	.	G	A	.	.	MAF_USDA=4.098
NC_035078.1	47255044	.	T	C	.	.	MAF_INRAE=15.19;MAF_USDA=15.294
NC_035078.1	47255155	.	G	T	.	.	MAF_USDA=1.639
NC_035078.1	47255242	.	A	G	.	.	MAF_INRAE=1.667;MAF_USDA=2.459
NC_035078.1	47255250	.	C	A	.	.	MAF_USDA=4.918
NC_035078.1	47255276	.	T	G	.	.	MAF_USDA=4.918
NC_035078.1	47255288	.	A	C	.	.	MAF_INRAE=3.797;MAF_USDA=16.393
NC_035078.1	47255291	.	A	C	.	.	MAF_INRAE=3.333;MAF_USDA=16.393
NC_035078.1	47255352	.	T	C	.	.	MAF_INRAE=47.468;MAF_USDA=41.765
NC_035078.1	47255385	.	G	T	.	.	MAF_USDA=1.639
NC_035078.1	47255419	.	C	T	.	.	MAF_INRAE=16.456;MAF_USDA=13.529
NC_035078.1	47255470	.	G	A	.	.	MAF_USDA=4.098
NC_035078.1	47255555	.	A	T	.	.	MAF_USDA=1.639
NC_035078.1	47255578	.	G	T	.	.	MAF_USDA=4.918
NC_035078.1	47255589	.	G	C	.	.	MAF_USDA=4.918
NC_035078.1	47255618	.	T	A	.	.	MAF_USDA=10.0
NC_035078.1	47255631	.	G	T	.	.	MAF_INRAE=10.526;MAF_USDA=1.639
NC_035078.1	47255658	.	A	C	.	.	MAF_INRAE=1.667;MAF_USDA=2.459
NC_035078.1	47255672	.	C	T	.	.	MAF_INRAE=13.924;MAF_USDA=10.588
NC_035078.1	47255686	.	G	A	.	.	MAF_INRAE=5.263;MAF_USDA=1.639
NC_035078.1	47255693	.	C	T	.	.	MAF_USDA=4.918
NC_035078.1	47255705	.	G	A	.	.	MAF_INRAE=34.81;MAF_USDA=20.588
NC_035078.1	47255776	.	C	T	.	.	MAF_USDA=4.098
NC_035078.1	47255848	.	C	T	.	.	MAF_USDA=1.176
NC_035078.1	47255849	.	G	A	.	.	MAF_USDA=1.639
NC_035078.1	47255851	.	T	G	.	.	MAF_USDA=1.639
NC_035078.1	47255880	.	G	T	.	.	MAF_INRAE=34.81;MAF_USDA=20.588
NC_035078.1	47255924	.	T	A	.	.	MAF_INRAE=15.789;MAF_USDA=17.213
NC_035078.1	47255926	.	T	C	.	.	MAF_USDA=17.213
NC_035078.1	47255933	.	C	T	.	.	MAF_USDA=4.918
NC_035078.1	47255959	.	A	G	.	.	MAF_USDA=5.294
NC_035078.1	47255994	.	T	C	.	.	MAF_USDA=4.918
NC_035078.1	47256016	.	T	C	.	.	MAF_USDA=1.639
NC_035078.1	47256021	.	C	A	.	.	MAF_USDA=1.639
NC_035078.1	47256037	.	A	C	.	.	MAF_INRAE=33.544;MAF_USDA=18.824
NC_035078.1	47256038	.	C	T	.	.	MAF_INRAE=39.167;MAF_USDA=18.824
NC_035078.1	47256052	.	C	T	.	.	MAF_USDA=3.279
NC_035078.1	47256055	.	C	T	.	.	MAF_INRAE=3.333;MAF_USDA=8.197
NC_035078.1	47256076	.	G	A	.	.	MAF_INRAE=17.722;MAF_USDA=12.353
NC_035078.1	47256124	.	A	G	.	.	MAF_USDA=5.294
NC_035078.1	47256142	.	A	T	.	.	MAF_USDA=4.918
NC_035078.1	47256144	.	T	A	.	.	MAF_INRAE=16.456;MAF_USDA=13.529
NC_035078.1	47256147	.	G	C	.	.	MAF_USDA=4.098
NC_035078.1	47256250	.	C	T	.	.	MAF_INRAE=3.333;MAF_USDA=4.918
NC_035078.1	47256269	.	T	G	.	.	MAF_INRAE=17.722;MAF_USDA=19.412
NC_035078.1	47256568	.	T	G	.	.	MAF_USDA=6.557
NC_035078.1	47256764	.	C	T	.	.	MAF_USDA=1.639
NC_035078.1	47256765	.	T	A	.	.	MAF_USDA=1.639
NC_035078.1	47256808	.	C	A	.	.	MAF_USDA=1.639
NC_035078.1	47256817	.	G	A	.	.	MAF_USDA=8.197
NC_035078.1	47256853	.	G	A	.	.	MAF_INRAE=20.253;MAF_USDA=32.941
NC_035078.1	47256904	.	G	C	.	.	MAF_USDA=4.098
NC_035078.1	47256974	.	G	T	.	.	MAF_USDA=5.738
NC_035078.1	47257018	.	C	T	.	.	MAF_USDA=4.167
NC_035078.1	47257044	.	T	C	.	.	MAF_USDA=5.0
NC_035078.1	47257054	.	G	T	.	.	MAF_INRAE=14.167;MAF_USDA=34.524
NC_035078.1	47257073	.	A	T	.	.	MAF_USDA=13.333
NC_035078.1	47257113	.	C	A	.	.	MAF_USDA=19.277
NC_035078.1	47257138	.	T	C	.	.	MAF_USDA=1.639
NC_035078.1	47257148	.	G	A	.	.	MAF_USDA=29.167
NC_035078.1	47257166	.	T	C	.	.	MAF_USDA=47.917
NC_035078.1	47257178	.	C	T	.	.	MAF_USDA=50.0
NC_035078.1	47257229	.	A	C	.	.	MAF_USDA=47.917
NC_035078.1	47257689	.	A	T	.	.	MAF_USDA=4.918
NC_035078.1	47257912	.	G	C	.	.	MAF_USDA=6.471
NC_035078.1	47257921	.	C	A	.	.	MAF_USDA=4.098
NC_035078.1	47257956	.	A	G	.	.	MAF_USDA=4.098
NC_035078.1	47257975	.	A	G	.	.	MAF_USDA=7.059
NC_035078.1	47257984	.	G	C	.	.	MAF_USDA=4.918
NC_035078.1	47257997	.	G	A	.	.	MAF_INRAE=5.263
NC_035078.1	47258018	.	G	T	.	.	MAF_INRAE=5.263
NC_035078.1	47258067	.	C	T	.	.	MAF_USDA=3.333
NC_035078.1	47258070	.	G	A	.	.	MAF_USDA=3.333
NC_035078.1	47258101	.	C	A	.	.	MAF_USDA=4.098
NC_035078.1	47258112	.	T	C	.	.	MAF_USDA=3.279
NC_035078.1	47258254	.	T	C	.	.	MAF_USDA=26.23
NC_035078.1	47258295	.	C	A	.	.	MAF_INRAE=2.632
NC_035078.1	47258452	.	C	T	.	.	MAF_INRAE=5.263
NC_035078.1	47258502	.	T	G	.	.	MAF_USDA=41.667
NC_035078.1	47258556	.	A	G	.	.	MAF_USDA=10.656
NC_035078.1	47258622	.	G	A	.	.	MAF_USDA=10.0
NC_035078.1	47258652	.	G	T	.	.	MAF_USDA=4.098
NC_035078.1	47258685	.	C	A	.	.	MAF_INRAE=46.203;MAF_USDA=36.471
NC_035078.1	47258741	.	T	C	.	.	MAF_USDA=3.279
NC_035078.1	47258779	.	A	T	.	.	MAF_USDA=4.918
NC_035078.1	47258827	.	C	T	.	.	MAF_USDA=2.459
NC_035078.1	47259005	.	G	T	.	.	MAF_USDA=4.918
NC_035078.1	47259022	.	T	A	.	.	MAF_INRAE=5.263
NC_035078.1	47259046	.	G	A	.	.	MAF_INRAE=3.333;MAF_USDA=3.279
NC_035078.1	47259146	.	T	A	.	.	MAF_USDA=4.918
NC_035078.1	47259164	.	G	T	.	.	MAF_INRAE=5.263
NC_035078.1	47259209	.	T	C	.	.	MAF_USDA=4.098
NC_035078.1	47259297	.	G	A	.	.	MAF_USDA=4.918
NC_035078.1	47259320	.	A	C	.	.	MAF_INRAE=16.456;MAF_USDA=13.529
NC_035078.1	47259432	.	T	C	.	.	MAF_USDA=4.098
NC_035078.1	47259521	.	G	A	.	.	MAF_INRAE=3.333;MAF_USDA=3.279
NC_035078.1	47259529	.	G	T	.	.	MAF_INRAE=5.263;MAF_USDA=7.377
NC_035078.1	47259534	.	T	C	.	.	MAF_USDA=4.918
NC_035078.1	47259590	.	A	C	.	.	MAF_INRAE=16.456;MAF_USDA=13.529
NC_035078.1	47259592	.	A	C	.	.	MAF_INRAE=46.203;MAF_USDA=28.235
NC_035078.1	47259600	.	T	C	.	.	MAF_USDA=3.279
NC_035078.1	47259829	.	C	A	.	.	MAF_INRAE=16.456;MAF_USDA=23.214
NC_035078.1	47259863	.	C	T	.	.	MAF_USDA=1.639
NC_035078.1	47259953	.	G	A	.	.	MAF_USDA=4.918
NC_035078.1	47259975	.	A	C	.	.	MAF_INRAE=45.57;MAF_USDA=35.882
NC_035078.1	47259988	.	A	G	.	.	MAF_USDA=1.639
NC_035078.1	47259996	.	C	T	.	.	MAF_USDA=7.377
NC_035078.1	47260151	.	C	A	.	.	MAF_USDA=4.918
NC_035078.1	47260169	.	G	A	.	.	MAF_INRAE=3.333;MAF_USDA=2.459
NC_035078.1	47260184	.	A	G	.	.	MAF_USDA=6.557
NC_035078.1	47260376	.	C	G	.	.	MAF_USDA=8.824
NC_035078.1	47260413	.	G	T	.	.	MAF_USDA=4.098
NC_035078.1	47260436	.	C	T	.	.	MAF_USDA=5.882
NC_035078.1	47260445	.	T	G	.	.	MAF_USDA=1.639
NC_035078.1	47260499	.	T	C	.	.	MAF_INRAE=26.582;MAF_USDA=15.882
NC_035078.1	47260510	.	A	T	.	.	MAF_USDA=1.639
NC_035078.1	47260513	.	T	A	.	.	MAF_INRAE=16.456;MAF_USDA=30.588
NC_035078.1	47260582	.	G	C	.	.	MAF_INRAE=5.263;MAF_USDA=13.115
NC_035078.1	47260744	.	G	T	.	.	MAF_USDA=1.639
NC_035078.1	47260799	.	T	A	.	.	MAF_INRAE=3.333;MAF_USDA=3.279
NC_035078.1	47260812	.	C	T	.	.	MAF_INRAE=10.526
NC_035078.1	47260864	.	G	A	.	.	MAF_INRAE=3.333;MAF_USDA=22.941
NC_035078.1	47260948	.	C	T	.	.	MAF_INRAE=5.263;MAF_USDA=9.016
NC_035078.1	47260951	.	C	T	.	.	MAF_INRAE=37.5;MAF_USDA=32.353
NC_035078.1	47260961	.	C	A	.	.	MAF_INRAE=15.789
NC_035078.1	47260967	.	C	T	.	.	MAF_USDA=1.639
NC_035078.1	47261031	.	G	T	.	.	MAF_INRAE=12.658;MAF_USDA=12.941
NC_035078.1	47261457	.	G	A	.	.	MAF_USDA=9.836
NC_035078.1	47261506	.	G	A	.	.	MAF_INRAE=18.354
NC_035078.1	47261706	.	T	A	.	.	MAF_USDA=4.098
NC_035078.1	47261746	.	A	T	.	.	MAF_USDA=1.639
NC_035078.1	47261764	.	C	T	.	.	MAF_USDA=13.115
NC_035078.1	47261814	.	C	G	.	.	MAF_INRAE=4.43
NC_035078.1	47261830	.	A	T	.	.	MAF_USDA=8.824
NC_035078.1	47261908	.	T	G	.	.	MAF_USDA=2.459
NC_035078.1	47261937	.	A	T	.	.	MAF_USDA=39.583
NC_035078.1	47261941	.	A	T	.	.	MAF_USDA=4.167
NC_035078.1	47264547	.	G	T	.	.	MAF_USDA=2.459
NC_035078.1	47264628	.	G	A	.	.	MAF_INRAE=3.333;MAF_USDA=3.279
NC_035078.1	47264629	.	G	C	.	.	MAF_INRAE=3.333;MAF_USDA=9.836
NC_035078.1	47264647	.	G	A	.	.	MAF_USDA=1.639
NC_035078.1	47264693	.	G	A	.	.	MAF_USDA=6.557
NC_035078.1	47264702	.	G	A	.	.	MAF_INRAE=5.263;MAF_USDA=8.235
NC_035078.1	47264708	.	A	G	.	.	MAF_INRAE=12.658;MAF_USDA=9.412
NC_035078.1	47264960	.	G	A	.	.	MAF_USDA=4.098
NC_035078.1	47264971	.	C	A	.	.	MAF_INRAE=3.333;MAF_USDA=3.279
NC_035078.1	47265020	.	G	A	.	.	MAF_USDA=2.353
NC_035078.1	47265091	.	A	T	.	.	MAF_USDA=4.918
NC_035078.1	47265335	.	A	C	.	.	MAF_INRAE=17.089;MAF_USDA=13.529
NC_035078.1	47265336	.	C	T	.	.	MAF_USDA=6.557
NC_035078.1	47265370	.	C	T	.	.	MAF_INRAE=5.263
NC_035078.1	47265381	.	T	G	.	.	MAF_USDA=5.882
NC_035078.1	47265385	.	C	T	.	.	MAF_INRAE=3.333;MAF_USDA=3.279
NC_035078.1	47265424	.	C	G	.	.	MAF_INRAE=1.667;MAF_USDA=4.706
NC_035078.1	47265465	.	C	T	.	.	MAF_INRAE=18.987;MAF_USDA=17.059
NC_035078.1	47265480	.	G	A	.	.	MAF_INRAE=22.5;MAF_USDA=19.412
NC_035078.1	47265501	.	T	C	.	.	MAF_USDA=4.167
NC_035078.1	47265540	.	G	A	.	.	MAF_USDA=1.639
NC_035078.1	47265560	.	G	A	.	.	MAF_INRAE=3.333;MAF_USDA=3.279
NC_035078.1	47265561	.	C	T	.	.	MAF_USDA=11.905
NC_035078.1	47265589	.	C	T	.	.	MAF_INRAE=21.667;MAF_USDA=23.81
NC_035078.1	47265590	.	G	A	.	.	MAF_USDA=2.459
NC_035078.1	47265643	.	T	A	.	.	MAF_INRAE=3.333;MAF_USDA=3.279
NC_035078.1	47265644	.	T	G	.	.	MAF_INRAE=3.333;MAF_USDA=3.279
NC_035078.1	47265701	.	G	T	.	.	MAF_USDA=4.348
NC_035078.1	47265781	.	G	T	.	.	MAF_USDA=9.167
NC_035078.1	47265867	.	G	T	.	.	MAF_INRAE=15.0;MAF_USDA=21.429
NC_035078.1	47265931	.	G	T	.	.	MAF_INRAE=22.5;MAF_USDA=17.262
NC_035078.1	47265999	.	C	T	.	.	MAF_USDA=1.639
NC_035078.1	47266104	.	G	A	.	.	MAF_USDA=39.157
NC_035078.1	47266196	.	T	C	.	.	MAF_USDA=2.459
NC_035078.1	47266361	.	A	C	.	.	MAF_INRAE=22.5;MAF_USDA=33.529
NC_035078.1	47266403	.	C	T	.	.	MAF_INRAE=2.5;MAF_USDA=3.279
NC_035078.1	47266639	.	T	A	.	.	MAF_INRAE=3.333
NC_035078.1	47266853	.	G	A	.	.	MAF_INRAE=25.316;MAF_USDA=25.294
NC_035078.1	47266857	.	A	T	.	.	MAF_USDA=2.459
NC_035078.1	47267058	.	C	T	.	.	MAF_USDA=4.918
NC_035078.1	47267120	.	T	A	.	.	MAF_USDA=3.571
NC_035078.1	47267186	.	T	G	.	.	MAF_INRAE=16.456;MAF_USDA=13.529
NC_035078.1	47267252	.	C	T	.	.	MAF_USDA=8.197
NC_035078.1	47267364	.	C	G	.	.	MAF_USDA=5.738
NC_035078.1	47267371	.	T	C	.	.	MAF_USDA=3.279
NC_035078.1	47267501	.	A	T	.	.	MAF_INRAE=3.333;MAF_USDA=3.279
NC_035078.1	47267532	.	A	G	.	.	MAF_INRAE=5.263;MAF_USDA=8.824
NC_035078.1	47267588	.	G	A	.	.	MAF_USDA=2.459
NC_035078.1	47267609	.	C	T	.	.	MAF_USDA=2.459
NC_035078.1	47267626	.	C	T	.	.	MAF_INRAE=18.987;MAF_USDA=15.294
NC_035078.1	47267822	.	T	C	.	.	MAF_INRAE=17.089;MAF_USDA=29.412
NC_035078.1	47267873	.	C	T	.	.	MAF_INRAE=15.823;MAF_USDA=13.529
NC_035078.1	47267937	.	C	T	.	.	MAF_USDA=1.639
NC_035078.1	47267973	.	C	T	.	.	MAF_INRAE=15.823;MAF_USDA=13.115
NC_035078.1	47268054	.	G	T	.	.	MAF_INRAE=16.456;MAF_USDA=19.412
NC_035078.1	47268104	.	A	C	.	.	MAF_INRAE=3.333
NC_035078.1	47268233	.	G	A	.	.	MAF_USDA=1.639
NC_035078.1	47268563	.	G	A	.	.	MAF_INRAE=5.263;MAF_USDA=7.377
NC_035078.1	47268569	.	C	A	.	.	MAF_USDA=1.639
NC_035078.1	47268702	.	C	T	.	.	MAF_USDA=3.279
NC_035078.1	47268777	.	G	C	.	.	MAF_INRAE=5.263;MAF_USDA=7.377
NC_035078.1	47269165	.	C	T	.	.	MAF_USDA=6.557
NC_035078.1	47269292	.	A	C	.	.	MAF_INRAE=35.443;MAF_USDA=14.286
NC_035078.1	47269385	.	A	G	.	.	MAF_USDA=1.639
NC_035078.1	47269389	.	T	G	.	.	MAF_INRAE=20.253;MAF_USDA=33.607
NC_035078.1	47269459	.	C	T	.	.	MAF_USDA=1.639
NC_035078.1	47269684	.	T	C	.	.	MAF_INRAE=44.304;MAF_USDA=45.294
NC_035078.1	47269711	.	G	A	.	.	MAF_INRAE=16.456;MAF_USDA=21.765
NC_035078.1	47269936	.	G	A	.	.	MAF_USDA=8.824
NC_035078.1	47270096	.	C	T	.	.	MAF_INRAE=10.526;MAF_USDA=14.706
NC_035078.1	47270194	.	C	T	.	.	MAF_USDA=2.083
NC_035078.1	47271079	.	C	A	.	.	MAF_USDA=3.571
NC_035078.1	47271171	.	C	A	.	.	MAF_USDA=5.0
NC_035078.1	47271187	.	A	T	.	.	MAF_USDA=1.667
NC_035078.1	47271196	.	A	T	.	.	MAF_INRAE=1.667;MAF_USDA=4.167
NC_035078.1	47271205	.	G	C	.	.	MAF_INRAE=5.263;MAF_USDA=6.667
NC_035078.1	47271391	.	G	T	.	.	MAF_INRAE=3.797;MAF_USDA=12.295
NC_035078.1	47271417	.	C	A	.	.	MAF_INRAE=36.076;MAF_USDA=15.476
NC_035078.1	47271418	.	A	C	.	.	MAF_USDA=2.5
NC_035078.1	47271423	.	G	A	.	.	MAF_INRAE=19.62;MAF_USDA=4.167
NC_035078.1	47271455	.	C	T	.	.	MAF_INRAE=5.263;MAF_USDA=8.197
NC_035078.1	47271474	.	G	A	.	.	MAF_USDA=5.738
NC_035078.1	47271495	.	A	T	.	.	MAF_INRAE=5.263;MAF_USDA=7.377
NC_035078.1	47271662	.	A	T	.	.	MAF_USDA=4.918
NC_035078.1	47271719	.	C	T	.	.	MAF_INRAE=44.937;MAF_USDA=40.0
NC_035078.1	47271729	.	G	A	.	.	MAF_INRAE=5.263;MAF_USDA=7.377
NC_035078.1	47271740	.	A	T	.	.	MAF_USDA=8.197
NC_035078.1	47271763	.	C	T	.	.	MAF_USDA=5.738
NC_035078.1	47271805	.	C	T	.	.	MAF_USDA=10.656
NC_035078.1	47271806	.	G	A	.	.	MAF_INRAE=5.263;MAF_USDA=9.016
NC_035078.1	47271837	.	C	T	.	.	MAF_INRAE=5.263;MAF_USDA=7.377
NC_035078.1	47271844	.	A	G	.	.	MAF_INRAE=5.263;MAF_USDA=7.377
NC_035078.1	47271845	.	T	A	.	.	MAF_USDA=7.377
NC_035078.1	47271848	.	G	A	.	.	MAF_INRAE=1.667;MAF_USDA=4.706
NC_035078.1	47272026	.	A	C	.	.	MAF_INRAE=5.263;MAF_USDA=14.754
NC_035078.1	47272032	.	G	T	.	.	MAF_INRAE=5.263;MAF_USDA=7.377
NC_035078.1	47272036	.	G	T	.	.	MAF_USDA=7.377
NC_035078.1	47272047	.	T	G	.	.	MAF_INRAE=38.608;MAF_USDA=18.235
NC_035078.1	47272052	.	T	G	.	.	MAF_INRAE=5.263
NC_035078.1	47272072	.	G	A	.	.	MAF_INRAE=1.667
NC_035078.1	47272092	.	A	G	.	.	MAF_USDA=2.459
NC_035078.1	47272113	.	C	T	.	.	MAF_INRAE=3.333;MAF_USDA=3.279
NC_035078.1	47272127	.	G	A	.	.	MAF_INRAE=38.608;MAF_USDA=19.412
NC_035078.1	47272142	.	C	T	.	.	MAF_INRAE=5.263;MAF_USDA=7.377
NC_035078.1	47272169	.	T	C	.	.	MAF_INRAE=5.263;MAF_USDA=7.377
NC_035078.1	47272183	.	G	A	.	.	MAF_INRAE=39.241;MAF_USDA=25.0
NC_035078.1	47272248	.	G	A	.	.	MAF_INRAE=46.667;MAF_USDA=41.667
NC_035078.1	47272351	.	A	G	.	.	MAF_INRAE=43.671;MAF_USDA=47.647
NC_035078.1	47272362	.	A	C	.	.	MAF_INRAE=43.671;MAF_USDA=47.059
NC_035078.1	47272477	.	G	T	.	.	MAF_USDA=2.459
NC_035078.1	47272605	.	T	C	.	.	MAF_INRAE=3.333;MAF_USDA=3.279
NC_035078.1	47272703	.	C	T	.	.	MAF_USDA=1.639
NC_035078.1	47272720	.	T	A	.	.	MAF_USDA=1.639
NC_035078.1	47272725	.	G	T	.	.	MAF_INRAE=42.405;MAF_USDA=48.824
NC_035078.1	47272745	.	C	A	.	.	MAF_INRAE=3.333;MAF_USDA=3.279
NC_035078.1	47272756	.	G	A	.	.	MAF_USDA=2.459
NC_035078.1	47272764	.	G	A	.	.	MAF_INRAE=1.667;MAF_USDA=4.118
NC_035078.1	47272879	.	GTAAGAT	GTAAGAC	.	.	MAF_USDA=45.833
NC_035078.1	47272885	.	T	C	.	.	MAF_INRAE=36.842
NC_035078.1	47272937	.	G	T	.	.	MAF_USDA=1.639
NC_035078.1	47273024	.	C	T	.	.	MAF_USDA=5.738
NC_035078.1	47273089	.	C	A	.	.	MAF_INRAE=12.658;MAF_USDA=18.235
NC_035078.1	47273112	.	T	C	.	.	MAF_INRAE=43.671;MAF_USDA=47.647
NC_035078.1	47273230	.	A	T	.	.	MAF_INRAE=44.937;MAF_USDA=42.941
NC_035078.1	47273340	.	C	T	.	.	MAF_USDA=6.25
NC_035078.1	47273345	.	G	T	.	.	MAF_INRAE=12.658;MAF_USDA=18.235
NC_035078.1	47273387	.	C	T	.	.	MAF_INRAE=16.456;MAF_USDA=22.941
NC_035078.1	47273501	.	G	A	.	.	MAF_INRAE=3.333;MAF_USDA=4.118
NC_035078.1	47273529	.	G	A	.	.	MAF_USDA=6.25
NC_035078.1	47273560	.	A	T	.	.	MAF_INRAE=22.152;MAF_USDA=4.706
NC_035078.1	47273581	.	C	T	.	.	MAF_INRAE=14.557;MAF_USDA=4.706
NC_035078.1	47273592	.	T	C	.	.	MAF_INRAE=43.671;MAF_USDA=47.647
NC_035078.1	47273626	.	A	C	.	.	MAF_INRAE=5.263;MAF_USDA=7.377
NC_035078.1	47273657	.	A	C	.	.	MAF_INRAE=3.333;MAF_USDA=3.279
NC_035078.1	47273694	.	A	T	.	.	MAF_USDA=6.557
NC_035078.1	47273708	.	A	G	.	.	MAF_USDA=1.639
NC_035078.1	47273728	.	A	T	.	.	MAF_INRAE=45.57;MAF_USDA=38.235
NC_035078.1	47273848	.	T	G	.	.	MAF_USDA=20.732
NC_035078.1	47274000	.	G	C	.	.	MAF_USDA=2.586
NC_035078.1	47274029	.	C	T	.	.	MAF_USDA=3.448
NC_035078.1	47274045	.	A	G	.	.	MAF_USDA=7.759
NC_035078.1	47274099	.	G	A	.	.	MAF_USDA=6.897
NC_035078.1	47274123	.	A	G	.	.	MAF_USDA=22.84
NC_035078.1	47274155	.	G	A	.	.	MAF_USDA=11.207
NC_035078.1	47274210	.	C	T	.	.	MAF_USDA=4.938
NC_035078.1	47274227	.	C	T	.	.	MAF_USDA=4.348
NC_035078.1	47274261	.	G	A	.	.	MAF_USDA=34.146
NC_035078.1	47274287	.	C	A	.	.	MAF_INRAE=5.263;MAF_USDA=4.167
NC_035078.1	47274330	.	G	A	.	.	MAF_USDA=6.557
NC_035078.1	47274342	.	G	C	.	.	MAF_USDA=5.738
NC_035078.1	47274401	.	T	G	.	.	MAF_INRAE=3.333;MAF_USDA=3.279
NC_035078.1	47274414	.	A	G	.	.	MAF_USDA=5.738
NC_035078.1	47274419	.	A	G	.	.	MAF_INRAE=3.333;MAF_USDA=3.279
NC_035078.1	47274465	.	T	G	.	.	MAF_USDA=6.557
NC_035078.1	47274501	.	C	T	.	.	MAF_INRAE=43.671;MAF_USDA=48.235
NC_035078.1	47274536	.	T	C	.	.	MAF_INRAE=44.304;MAF_USDA=42.941
NC_035078.1	47274552	.	G	A	.	.	MAF_USDA=2.459
NC_035078.1	47274561	.	C	T	.	.	MAF_USDA=1.639
NC_035078.1	47274564	.	G	A	.	.	MAF_INRAE=5.263;MAF_USDA=7.377
NC_035078.1	47274595	.	G	T	.	.	MAF_INRAE=37.975;MAF_USDA=20.0
NC_035078.1	47274636	.	C	T	.	.	MAF_USDA=4.918
NC_035078.1	47274637	.	T	A	.	.	MAF_INRAE=37.975;MAF_USDA=16.471
NC_035078.1	47274664	.	A	T	.	.	MAF_USDA=4.918
NC_035078.1	47274682	.	G	T	.	.	MAF_INRAE=16.456;MAF_USDA=27.059
NC_035078.1	47274692	.	G	A	.	.	MAF_INRAE=41.139;MAF_USDA=28.235
NC_035078.1	47274701	.	A	G	.	.	MAF_INRAE=36.076;MAF_USDA=9.412
NC_035078.1	47274790	.	C	A	.	.	MAF_INRAE=43.671;MAF_USDA=48.235
NC_035078.1	47274867	.	T	A	.	.	MAF_USDA=5.738
NC_035078.1	47274935	.	T	G	.	.	MAF_INRAE=23.418;MAF_USDA=7.059
NC_035078.1	47274967	.	C	T	.	.	MAF_INRAE=35.443;MAF_USDA=11.176
NC_035078.1	47274987	.	G	A	.	.	MAF_INRAE=38.608;MAF_USDA=15.294
NC_035078.1	47275040	.	T	C	.	.	MAF_INRAE=18.987;MAF_USDA=30.0
NC_035078.1	47275070	.	T	C	.	.	MAF_USDA=2.459
NC_035078.1	47275212	.	C	T	.	.	MAF_INRAE=3.333;MAF_USDA=3.279
NC_035078.1	47275230	.	G	A	.	.	MAF_INRAE=3.333;MAF_USDA=4.118
NC_035078.1	47275261	.	A	C	.	.	MAF_INRAE=23.418;MAF_USDA=16.471
NC_035078.1	47275291	.	A	G	.	.	MAF_USDA=6.557
NC_035078.1	47275332	.	A	G	.	.	MAF_USDA=4.918
NC_035078.1	47275524	.	G	T	.	.	MAF_USDA=5.738
NC_035078.1	47275549	.	C	A	.	.	MAF_INRAE=18.987;MAF_USDA=28.824
NC_035078.1	47275551	.	T	C	.	.	MAF_INRAE=18.987
NC_035078.1	47275594	.	A	G	.	.	MAF_INRAE=23.418;MAF_USDA=22.353
NC_035078.1	47275640	.	C	T	.	.	MAF_INRAE=1.667;MAF_USDA=4.118
NC_035078.1	47275676	.	T	A	.	.	MAF_INRAE=3.333;MAF_USDA=4.098
NC_035078.1	47275691	.	T	G	.	.	MAF_INRAE=36.076;MAF_USDA=12.5
NC_035078.1	47275692	.	G	A	.	.	MAF_INRAE=22.785;MAF_USDA=20.833
NC_035078.1	47275715	.	G	A	.	.	MAF_INRAE=43.671;MAF_USDA=32.941
NC_035078.1	47275722	.	C	A	.	.	MAF_INRAE=16.456;MAF_USDA=24.118
NC_035078.1	47275728	.	T	G	.	.	MAF_USDA=3.279
NC_035078.1	47275733	.	C	T	.	.	MAF_USDA=8.197
NC_035078.1	47275796	.	C	A	.	.	MAF_INRAE=37.342;MAF_USDA=32.353
NC_035078.1	47275826	.	A	T	.	.	MAF_INRAE=5.263
NC_035078.1	47275909	.	C	A	.	.	MAF_INRAE=43.038;MAF_USDA=23.529
NC_035078.1	47275918	.	A	T	.	.	MAF_USDA=5.738
NC_035078.1	47275940	.	G	T	.	.	MAF_INRAE=2.5;MAF_USDA=4.167
NC_035078.1	47275941	.	C	T	.	.	MAF_INRAE=2.5;MAF_USDA=3.333
NC_035078.1	47275999	.	C	T	.	.	MAF_INRAE=10.526;MAF_USDA=3.333
NC_035078.1	47276195	.	A	T	.	.	MAF_USDA=12.941
NC_035078.1	47276461	.	A	T	.	.	MAF_USDA=1.639
NC_035078.1	47276520	.	T	G	.	.	MAF_USDA=5.738
NC_035078.1	47276642	.	A	C	.	.	MAF_USDA=24.138
NC_035078.1	47276647	.	T	A	.	.	MAF_USDA=6.897
NC_035078.1	47276649	.	G	T	.	.	MAF_USDA=33.621
NC_035078.1	47276654	.	G	T	.	.	MAF_USDA=4.31
NC_035078.1	47276696	.	T	C	.	.	MAF_USDA=27.586
NC_035078.1	47276699	.	A	G	.	.	MAF_USDA=2.586
NC_035078.1	47276723	.	A	G	.	.	MAF_USDA=25.862
NC_035078.1	47276744	.	C	G	.	.	MAF_USDA=2.586
NC_035078.1	47276870	.	T	C	.	.	MAF_USDA=1.724
NC_035078.1	47276893	.	A	T	.	.	MAF_USDA=43.103
NC_035078.1	47276915	.	A	C	.	.	MAF_USDA=19.828
NC_035078.1	47277077	.	A	T	.	.	MAF_USDA=39.655
NC_035078.1	47277091	.	A	G	.	.	MAF_USDA=39.655
NC_035078.1	47277382	.	G	T	.	.	MAF_INRAE=10.526
NC_035078.1	47277416	.	C	A	.	.	MAF_INRAE=47.468;MAF_USDA=38.235
NC_035078.1	47277483	.	A	G	.	.	MAF_INRAE=20.253;MAF_USDA=29.412
NC_035078.1	47277504	.	A	G	.	.	MAF_INRAE=10.526;MAF_USDA=17.059
NC_035078.1	47277744	.	C	T	.	.	MAF_INRAE=10.526;MAF_USDA=21.176
NC_035078.1	47277745	.	G	A	.	.	MAF_USDA=4.098
NC_035078.1	47277825	.	A	T	.	.	MAF_INRAE=20.253;MAF_USDA=28.824
NC_035078.1	47277845	.	G	A	.	.	MAF_INRAE=35.443;MAF_USDA=13.529
NC_035078.1	47277862	.	C	T	.	.	MAF_INRAE=19.62;MAF_USDA=29.412
NC_035078.1	47277998	.	CTTTTTTC	CTTTTTTT	.	.	MAF_USDA=14.583
NC_035078.1	47278005	.	C	T	.	.	MAF_INRAE=10.526;MAF_USDA=19.492
NC_035078.1	47278039	.	T	C	.	.	MAF_INRAE=3.333;MAF_USDA=3.279
NC_035078.1	47278128	.	G	T	.	.	MAF_INRAE=18.354;MAF_USDA=22.941
NC_035078.1	47278157	.	G	A	.	.	MAF_USDA=12.941
NC_035078.1	47278181	.	G	A	.	.	MAF_INRAE=2.532;MAF_USDA=10.588
NC_035078.1	47278193	.	C	T	.	.	MAF_INRAE=2.532;MAF_USDA=10.588
NC_035078.1	47278228	.	G	T	.	.	MAF_INRAE=2.532;MAF_USDA=15.294
NC_035078.1	47278248	.	G	A	.	.	MAF_USDA=1.639
NC_035078.1	47278298	.	C	T	.	.	MAF_INRAE=22.785;MAF_USDA=6.471
NC_035078.1	47278314	.	G	A	.	.	MAF_USDA=4.098
NC_035078.1	47278328	.	G	A	.	.	MAF_INRAE=3.333
NC_035078.1	47278381	.	C	T	.	.	MAF_INRAE=42.405;MAF_USDA=38.235
NC_035078.1	47278384	.	T	A	.	.	MAF_USDA=5.738
NC_035078.1	47278386	.	A	T	.	.	MAF_INRAE=42.405;MAF_USDA=37.647
NC_035078.1	47278397	.	A	C	.	.	MAF_INRAE=21.519;MAF_USDA=38.235
NC_035078.1	47278404	.	A	T	.	.	MAF_INRAE=2.532;MAF_USDA=10.714
NC_035078.1	47278405	.	A	T	.	.	MAF_INRAE=1.667;MAF_USDA=10.714
NC_035078.1	47278410	.	T	A	.	.	MAF_USDA=5.952
NC_035078.1	47278420	.	G	T	.	.	MAF_USDA=5.833
NC_035078.1	47278438	.	A	T	.	.	MAF_INRAE=13.333
NC_035078.1	47278459	.	T	C	.	.	MAF_USDA=3.571
NC_035078.1	47278485	.	G	A	.	.	MAF_USDA=4.167
NC_035078.1	47278486	.	G	A	.	.	MAF_INRAE=21.667;MAF_USDA=4.167
NC_035078.1	47278505	.	C	A	.	.	MAF_INRAE=16.456;MAF_USDA=22.024
NC_035078.1	47278560	.	A	C	.	.	MAF_INRAE=2.532;MAF_USDA=10.588
NC_035078.1	47278580	.	A	G	.	.	MAF_INRAE=2.532;MAF_USDA=10.588
NC_035078.1	47278581	.	A	T	.	.	MAF_INRAE=1.667;MAF_USDA=10.588
NC_035078.1	47278766	.	G	A	.	.	MAF_INRAE=5.063;MAF_USDA=22.917
NC_035078.1	47278825	.	C	G	.	.	MAF_USDA=2.459
NC_035078.1	47278837	.	A	T	.	.	MAF_INRAE=5.063;MAF_USDA=35.246
NC_035078.1	47278892	.	A	T	.	.	MAF_INRAE=2.532;MAF_USDA=9.836
NC_035078.1	47278907	.	C	A	.	.	MAF_INRAE=33.544;MAF_USDA=4.918
NC_035078.1	47278944	.	C	T	.	.	MAF_INRAE=47.468;MAF_USDA=35.294
NC_035078.1	47278999	.	C	T	.	.	MAF_INRAE=1.667;MAF_USDA=2.353
NC_035078.1	47279012	.	G	T	.	.	MAF_INRAE=18.354
NC_035078.1	47279070	.	C	A	.	.	MAF_INRAE=10.526;MAF_USDA=15.882
NC_035078.1	47279173	.	G	A	.	.	MAF_INRAE=1.667;MAF_USDA=7.647
NC_035078.1	47279231	.	G	A	.	.	MAF_USDA=2.459
NC_035078.1	47279345	.	G	A	.	.	MAF_INRAE=33.544;MAF_USDA=8.235
NC_035078.1	47279449	.	G	A	.	.	MAF_INRAE=33.544;MAF_USDA=7.143
NC_035078.1	47279530	.	T	G	.	.	MAF_INRAE=1.667;MAF_USDA=6.471
NC_035078.1	47279556	.	A	G	.	.	MAF_INRAE=3.333;MAF_USDA=8.235
NC_035078.1	47279576	.	C	A	.	.	MAF_USDA=1.639
NC_035078.1	47279581	.	C	T	.	.	MAF_USDA=1.639
NC_035078.1	47279590	.	T	A	.	.	MAF_USDA=3.529
NC_035078.1	47279621	.	A	G	.	.	MAF_INRAE=1.667;MAF_USDA=7.647
NC_035078.1	47279623	.	C	T	.	.	MAF_USDA=5.882
NC_035078.1	47279794	.	G	A	.	.	MAF_INRAE=12.658;MAF_USDA=18.824
NC_035078.1	47279825	.	A	T	.	.	MAF_INRAE=41.139;MAF_USDA=30.0
NC_035078.1	47279853	.	G	T	.	.	MAF_USDA=4.918
NC_035078.1	47279898	.	C	T	.	.	MAF_USDA=1.639
NC_035078.1	47279923	.	C	T	.	.	MAF_INRAE=22.152;MAF_USDA=4.706
NC_035078.1	47279924	.	T	G	.	.	MAF_INRAE=44.167;MAF_USDA=30.0
NC_035078.1	47279927	.	A	T	.	.	MAF_INRAE=44.167;MAF_USDA=30.0
NC_035078.1	47279973	.	T	C	.	.	MAF_INRAE=1.667;MAF_USDA=2.941
NC_035078.1	47280007	.	G	T	.	.	MAF_INRAE=16.456;MAF_USDA=22.353
NC_035078.1	47280069	.	G	A	.	.	MAF_USDA=17.213
NC_035078.1	47280085	.	G	A	.	.	MAF_INRAE=16.456;MAF_USDA=21.176
NC_035078.1	47280098	.	G	T	.	.	MAF_USDA=1.639
NC_035078.1	47280155	.	A	G	.	.	MAF_INRAE=1.667
NC_035078.1	47280198	.	G	C	.	.	MAF_USDA=4.706
NC_035078.1	47280409	.	G	T	.	.	MAF_USDA=1.639
NC_035078.1	47280492	.	C	T	.	.	MAF_INRAE=18.987;MAF_USDA=4.706
NC_035078.1	47280540	.	A	G	.	.	MAF_USDA=10.656
NC_035078.1	47280695	.	T	G	.	.	MAF_INRAE=41.139;MAF_USDA=32.941
NC_035078.1	47280780	.	C	T	.	.	MAF_INRAE=1.667;MAF_USDA=5.294
NC_035078.1	47280826	.	C	T	.	.	MAF_USDA=1.639
NC_035078.1	47280827	.	G	A	.	.	MAF_USDA=6.25
NC_035078.1	47280901	.	A	G	.	.	MAF_INRAE=23.418;MAF_USDA=35.882
NC_035078.1	47281122	.	C	T	.	.	MAF_INRAE=10.526
NC_035078.1	47281331	.	T	A	.	.	MAF_INRAE=1.667
NC_035078.1	47281339	.	C	A	.	.	MAF_INRAE=1.667
NC_035078.1	47281341	.	G	C	.	.	MAF_INRAE=1.667
NC_035078.1	47281342	.	C	T	.	.	MAF_INRAE=1.667
NC_035078.1	47281351	.	C	T	.	.	MAF_USDA=6.557
NC_035078.1	47281369	.	G	T	.	.	MAF_INRAE=1.667
NC_035078.1	47281371	.	C	T	.	.	MAF_USDA=5.738
NC_035078.1	47281398	.	G	C	.	.	MAF_INRAE=4.167
NC_035078.1	47281405	.	G	C	.	.	MAF_INRAE=4.167
NC_035078.1	47281450	.	T	C	.	.	MAF_INRAE=5.0
NC_035078.1	47281451	.	G	A	.	.	MAF_INRAE=5.0
NC_035078.1	47281459	.	A	C	.	.	MAF_INRAE=5.833
NC_035078.1	47281489	.	A	C	.	.	MAF_INRAE=5.0
NC_035078.1	47281493	.	T	G	.	.	MAF_INRAE=5.0
NC_035078.1	47281494	.	C	T	.	.	MAF_INRAE=5.0
NC_035078.1	47281498	.	T	C	.	.	MAF_INRAE=5.0
NC_035078.1	47281519	.	T	C	.	.	MAF_INRAE=4.167
NC_035078.1	47281572	.	A	G	.	.	MAF_INRAE=5.263;MAF_USDA=4.167
NC_035078.1	47281647	.	G	C	.	.	MAF_USDA=3.279
NC_035078.1	47281656	.	G	T	.	.	MAF_USDA=1.639
NC_035078.1	47281724	.	G	A	.	.	MAF_USDA=14.118
NC_035078.1	47281804	.	C	A	.	.	MAF_INRAE=42.405;MAF_USDA=33.529
NC_035078.1	47281836	.	C	T	.	.	MAF_USDA=7.647
NC_035078.1	47281995	.	A	G	.	.	MAF_INRAE=41.772;MAF_USDA=13.529
NC_035078.1	47282064	.	T	G	.	.	MAF_INRAE=5.263;MAF_USDA=6.471
NC_035078.1	47282065	.	G	T	.	.	MAF_USDA=6.471
NC_035078.1	47282237	.	T	A	.	.	MAF_USDA=4.098
NC_035078.1	47282259	.	G	A	.	.	MAF_INRAE=5.263;MAF_USDA=4.167
NC_035078.1	47282261	.	C	T	.	.	MAF_USDA=4.167
NC_035078.1	47282294	.	A	G	.	.	MAF_USDA=1.695
NC_035078.1	47282603	.	A	C	.	.	MAF_INRAE=5.833
NC_035078.1	47282610	.	T	G	.	.	MAF_INRAE=5.833
NC_035078.1	47282613	.	C	T	.	.	MAF_INRAE=6.667
NC_035078.1	47282701	.	A	G	.	.	MAF_INRAE=5.263;MAF_USDA=6.557
NC_035078.1	47282734	.	A	C	.	.	MAF_INRAE=4.167
NC_035078.1	47282780	.	A	G	.	.	MAF_USDA=21.765
NC_035078.1	47282781	.	T	A	.	.	MAF_USDA=22.353
NC_035078.1	47282785	.	T	C	.	.	MAF_USDA=22.941
NC_035078.1	47282790	.	C	T	.	.	MAF_USDA=39.583
NC_035078.1	47283723	.	C	T	.	.	MAF_INRAE=12.658;MAF_USDA=15.294
NC_035078.1	47283748	.	G	A	.	.	MAF_USDA=1.639
NC_035078.1	47284009	.	A	G	.	.	MAF_INRAE=17.089;MAF_USDA=5.882
NC_035078.1	47284201	.	C	T	.	.	MAF_USDA=6.557
NC_035078.1	47284240	.	G	A	.	.	MAF_INRAE=5.263
NC_035078.1	47284343	.	C	A	.	.	MAF_USDA=2.353
NC_035078.1	47284372	.	C	A	.	.	MAF_INRAE=23.418;MAF_USDA=5.882
NC_035078.1	47284436	.	C	T	.	.	MAF_USDA=3.279
NC_035078.1	47284441	.	G	A	.	.	MAF_INRAE=1.667;MAF_USDA=18.824
NC_035078.1	47284578	.	G	A	.	.	MAF_INRAE=22.785;MAF_USDA=5.882
NC_035078.1	47284616	.	T	A	.	.	MAF_USDA=1.639
NC_035078.1	47284648	.	G	A	.	.	MAF_USDA=17.059
NC_035078.1	47284707	.	A	C	.	.	MAF_INRAE=23.418;MAF_USDA=5.294
NC_035078.1	47284746	.	C	T	.	.	MAF_INRAE=18.987
NC_035078.1	47284747	.	G	A	.	.	MAF_INRAE=3.797
NC_035078.1	47284767	.	G	A	.	.	MAF_USDA=5.882
NC_035078.1	47284888	.	T	C	.	.	MAF_INRAE=37.342;MAF_USDA=21.176
NC_035078.1	47284921	.	G	T	.	.	MAF_USDA=2.459
NC_035078.1	47285022	.	G	A	.	.	MAF_INRAE=3.797;MAF_USDA=10.588
NC_035078.1	47285045	.	C	T	.	.	MAF_INRAE=17.722;MAF_USDA=2.941
NC_035078.1	47285096	.	G	A	.	.	MAF_INRAE=1.667;MAF_USDA=5.294
NC_035078.1	47285101	.	G	C	.	.	MAF_INRAE=1.667;MAF_USDA=4.706
NC_035078.1	47285106	.	A	C	.	.	MAF_INRAE=1.667;MAF_USDA=4.706
NC_035078.1	47285151	.	A	G	.	.	MAF_USDA=6.25
NC_035078.1	47285397	.	C	A	.	.	MAF_USDA=4.918
NC_035078.1	47285447	.	A	T	.	.	MAF_USDA=1.639
NC_035078.1	47285499	.	G	C	.	.	MAF_USDA=5.738
NC_035078.1	47285506	.	A	C	.	.	MAF_INRAE=3.797;MAF_USDA=11.176
NC_035078.1	47285507	.	C	A	.	.	MAF_INRAE=3.333;MAF_USDA=11.176
NC_035078.1	47285520	.	T	C	.	.	MAF_INRAE=19.62;MAF_USDA=44.118
NC_035078.1	47285556	.	G	T	.	.	MAF_USDA=5.738
NC_035078.1	47285591	.	C	T	.	.	MAF_INRAE=3.333;MAF_USDA=3.279
NC_035078.1	47285606	.	T	C	.	.	MAF_USDA=1.639
NC_035078.1	47285662	.	C	T	.	.	MAF_INRAE=19.62;MAF_USDA=11.765
NC_035078.1	47285671	.	C	T	.	.	MAF_USDA=2.353
NC_035078.1	47285704	.	T	C	.	.	MAF_INRAE=16.456;MAF_USDA=37.647
NC_035078.1	47285743	.	G	A	.	.	MAF_USDA=16.667
NC_035078.1	47285764	.	C	T	.	.	MAF_INRAE=15.19;MAF_USDA=19.412
NC_035078.1	47285765	.	T	A	.	.	MAF_INRAE=1.667;MAF_USDA=6.471
NC_035078.1	47285799	.	C	A	.	.	MAF_INRAE=18.987;MAF_USDA=18.824
NC_035078.1	47286075	.	T	C	.	.	MAF_INRAE=12.5;MAF_USDA=48.824
NC_035078.1	47286162	.	C	A	.	.	MAF_USDA=2.459
NC_035078.1	47286198	.	C	T	.	.	MAF_INRAE=22.5;MAF_USDA=3.279
NC_035078.1	47286236	.	T	G	.	.	MAF_USDA=5.738
NC_035078.1	47286376	.	T	C	.	.	MAF_USDA=3.279
NC_035078.1	47286488	.	C	A	.	.	MAF_INRAE=15.823;MAF_USDA=37.059
NC_035078.1	47286526	.	C	A	.	.	MAF_USDA=3.279
NC_035078.1	47286546	.	A	C	.	.	MAF_USDA=1.639
NC_035078.1	47286625	.	C	T	.	.	MAF_USDA=2.459
NC_035078.1	47286679	.	T	G	.	.	MAF_INRAE=19.62;MAF_USDA=47.647
NC_035078.1	47286682	.	T	A	.	.	MAF_INRAE=19.62;MAF_USDA=18.824
NC_035078.1	47286764	.	C	A	.	.	MAF_USDA=5.738
NC_035078.1	47286822	.	G	A	.	.	MAF_INRAE=24.051;MAF_USDA=5.882
NC_035078.1	47286906	.	C	G	.	.	MAF_USDA=6.25
NC_035078.1	47286922	.	A	C	.	.	MAF_USDA=25.0
NC_035078.1	47286929	.	G	C	.	.	MAF_INRAE=22.5;MAF_USDA=10.417
NC_035078.1	47287025	.	G	T	.	.	MAF_INRAE=5.263;MAF_USDA=4.167
NC_035078.1	47287048	.	C	A	.	.	MAF_INRAE=3.797;MAF_USDA=6.25
NC_035078.1	47287120	.	C	A	.	.	MAF_INRAE=3.797;MAF_USDA=9.412
NC_035078.1	47287127	.	G	A	.	.	MAF_USDA=1.639
NC_035078.1	47287134	.	G	C	.	.	MAF_USDA=3.279
NC_035078.1	47287288	.	A	T	.	.	MAF_INRAE=18.987;MAF_USDA=2.459
NC_035078.1	47287503	.	C	G	.	.	MAF_USDA=16.393
NC_035078.1	47287584	.	G	C	.	.	MAF_USDA=22.131
NC_035078.1	47287620	.	C	A	.	.	MAF_INRAE=7.895
NC_035078.1	47287641	.	C	T	.	.	MAF_INRAE=1.667
NC_035078.1	47287663	.	C	T	.	.	MAF_INRAE=3.333
NC_035078.1	47287673	.	A	C	.	.	MAF_INRAE=22.785;MAF_USDA=5.294
NC_035078.1	47287692	.	G	A	.	.	MAF_INRAE=5.0
NC_035078.1	47287704	.	C	A	.	.	MAF_INRAE=11.667;MAF_USDA=16.471
NC_035078.1	47287741	.	C	G	.	.	MAF_INRAE=2.5
NC_035078.1	47287768	.	G	A	.	.	MAF_INRAE=21.667;MAF_USDA=17.059
NC_035078.1	47287781	.	A	G	.	.	MAF_INRAE=5.833
NC_035078.1	47287821	.	A	G	.	.	MAF_INRAE=7.895
NC_035078.1	47287876	.	A	C	.	.	MAF_INRAE=1.667;MAF_USDA=4.098
NC_035078.1	47287892	.	G	A	.	.	MAF_USDA=6.25
NC_035078.1	47287960	.	T	A	.	.	MAF_USDA=1.639
NC_035078.1	47287965	.	T	G	.	.	MAF_USDA=2.459
NC_035078.1	47287998	.	G	C	.	.	MAF_INRAE=9.167
NC_035078.1	47288013	.	A	T	.	.	MAF_INRAE=18.354;MAF_USDA=3.279
NC_035078.1	47288060	.	C	A,G	.	.	MAF_INRAE=2.5;MAF_USDA=6.557
NC_035078.1	47288066	.	G	C	.	.	MAF_INRAE=4.167;MAF_USDA=11.176
NC_035078.1	47288067	.	A	C	.	.	MAF_INRAE=2.632
NC_035078.1	47288071	.	T	G	.	.	MAF_INRAE=3.333;MAF_USDA=10.588
NC_035078.1	47288079	.	A	T	.	.	MAF_USDA=4.098
NC_035078.1	47288140	.	A	G	.	.	MAF_USDA=1.639
NC_035078.1	47288141	.	G	T	.	.	MAF_USDA=2.459
NC_035078.1	47288209	.	A	G	.	.	MAF_INRAE=17.089;MAF_USDA=9.412
NC_035078.1	47288290	.	A	T	.	.	MAF_INRAE=16.456;MAF_USDA=40.588
NC_035078.1	47288292	.	G	A	.	.	MAF_INRAE=18.354;MAF_USDA=3.279
NC_035078.1	47288300	.	A	C	.	.	MAF_INRAE=3.797;MAF_USDA=3.279
NC_035078.1	47288347	.	G	T	.	.	MAF_INRAE=3.797;MAF_USDA=37.647
NC_035078.1	47288370	.	C	A	.	.	MAF_USDA=6.25
NC_035078.1	47288429	.	C	G	.	.	MAF_USDA=6.25
NC_035078.1	47288493	.	G	T	.	.	MAF_USDA=2.976
NC_035078.1	47288495	.	G	T	.	.	MAF_USDA=2.976
NC_035078.1	47288612	.	G	A	.	.	MAF_INRAE=3.797;MAF_USDA=15.882
NC_035078.1	47288633	.	C	G	.	.	MAF_USDA=1.639
NC_035078.1	47288659	.	G	A	.	.	MAF_USDA=3.279
NC_035078.1	47288668	.	G	A	.	.	MAF_USDA=1.639
NC_035078.1	47288697	.	C	A	.	.	MAF_USDA=1.667
NC_035078.1	47288698	.	C	T	.	.	MAF_USDA=12.5
NC_035078.1	47288699	.	A	T	.	.	MAF_USDA=6.548
NC_035078.1	47288843	.	A	T	.	.	MAF_USDA=6.557
NC_035078.1	47288938	.	G	T	.	.	MAF_INRAE=15.823;MAF_USDA=20.588
NC_035078.1	47288942	.	A	T	.	.	MAF_INRAE=10.833;MAF_USDA=20.0
NC_035078.1	47288953	.	T	C	.	.	MAF_INRAE=15.19;MAF_USDA=21.176
NC_035078.1	47288975	.	A	G	.	.	MAF_INRAE=43.671;MAF_USDA=13.529
NC_035078.1	47288988	.	T	G	.	.	MAF_USDA=2.459
NC_035078.1	47289001	.	C	T	.	.	MAF_USDA=2.459
NC_035078.1	47289015	.	C	A	.	.	MAF_INRAE=18.354;MAF_USDA=3.279
NC_035078.1	47289035	.	C	A	.	.	MAF_INRAE=18.987;MAF_USDA=21.176
NC_035078.1	47289036	.	A	G	.	.	MAF_INRAE=21.667;MAF_USDA=21.176
NC_035078.1	47289139	.	G	A	.	.	MAF_INRAE=15.823;MAF_USDA=20.588
NC_035078.1	47289160	.	G	C	.	.	MAF_INRAE=3.797;MAF_USDA=14.118
NC_035078.1	47289165	.	C	T	.	.	MAF_USDA=3.279
NC_035078.1	47289180	.	A	C	.	.	MAF_INRAE=18.987;MAF_USDA=2.459
NC_035078.1	47289225	.	G	A	.	.	MAF_USDA=4.098
NC_035078.1	47289321	.	C	T	.	.	MAF_USDA=1.667
NC_035078.1	47289375	.	T	C	.	.	MAF_INRAE=23.418;MAF_USDA=5.882
NC_035078.1	47289472	.	G	A	.	.	MAF_USDA=15.882
NC_035078.1	47289473	.	C	A	.	.	MAF_USDA=15.882
NC_035078.1	47289513	.	T	G	.	.	MAF_INRAE=3.797;MAF_USDA=11.905
NC_035078.1	47289590	.	T	C	.	.	MAF_USDA=6.25
NC_035078.1	47289711	.	C	T	.	.	MAF_INRAE=10.526;MAF_USDA=3.333
NC_035078.1	47289815	.	A	G	.	.	MAF_USDA=1.639
NC_035078.1	47289938	.	C	T	.	.	MAF_USDA=14.706
NC_035078.1	47290305	.	A	T	.	.	MAF_INRAE=5.0
NC_035078.1	47290395	.	T	A	.	.	MAF_USDA=14.706
NC_035078.1	47290447	.	T	C	.	.	MAF_INRAE=17.722;MAF_USDA=12.5
NC_035078.1	47290560	.	T	A	.	.	MAF_INRAE=44.937;MAF_USDA=10.588
NC_035078.1	47290569	.	A	T	.	.	MAF_USDA=6.25
NC_035078.1	47290599	.	G	A	.	.	MAF_USDA=2.459
NC_035078.1	47290743	.	T	C	.	.	MAF_INRAE=16.456;MAF_USDA=21.765
NC_035078.1	47290766	.	T	C	.	.	MAF_USDA=6.25
NC_035078.1	47291030	.	G	C	.	.	MAF_USDA=4.098
NC_035078.1	47291131	.	A	T	.	.	MAF_USDA=1.639
NC_035078.1	47291198	.	C	T	.	.	MAF_INRAE=18.987;MAF_USDA=18.824
NC_035078.1	47291219	.	C	T	.	.	MAF_INRAE=10.526;MAF_USDA=2.976
NC_035078.1	47291375	.	C	A	.	.	MAF_USDA=3.333
NC_035078.1	47291386	.	C	T	.	.	MAF_INRAE=3.797;MAF_USDA=6.25
NC_035078.1	47291421	.	C	T	.	.	MAF_INRAE=14.557;MAF_USDA=20.238
NC_035078.1	47291444	.	A	C	.	.	MAF_USDA=3.333
NC_035078.1	47291560	.	A	T	.	.	MAF_USDA=4.098
NC_035078.1	47291618	.	T	A	.	.	MAF_INRAE=36.076;MAF_USDA=27.647
NC_035078.1	47291644	.	A	T	.	.	MAF_USDA=4.098
NC_035078.1	47291664	.	G	A	.	.	MAF_USDA=6.25
NC_035078.1	47291719	.	T	C	.	.	MAF_INRAE=1.667;MAF_USDA=4.167
NC_035078.1	47291804	.	A	T	.	.	MAF_USDA=3.279
NC_035078.1	47291863	.	C	T	.	.	MAF_INRAE=6.667;MAF_USDA=6.25
NC_035078.1	47291885	.	C	T	.	.	MAF_USDA=1.639
NC_035078.1	47292010	.	T	A	.	.	MAF_USDA=2.459
NC_035078.1	47292081	.	A	C	.	.	MAF_USDA=6.557
NC_035078.1	47292215	.	A	G	.	.	MAF_USDA=3.279
NC_035078.1	47292234	.	G	T	.	.	MAF_USDA=2.941
NC_035078.1	47292248	.	A	C	.	.	MAF_USDA=3.279
NC_035078.1	47292283	.	A	C	.	.	MAF_USDA=2.459
NC_035078.1	47292303	.	G	A	.	.	MAF_USDA=5.738
NC_035078.1	47292349	.	T	C	.	.	MAF_USDA=11.176
NC_035078.1	47292375	.	C	A	.	.	MAF_USDA=6.557
NC_035078.1	47292453	.	T	A	.	.	MAF_USDA=1.639
NC_035078.1	47292550	.	C	T	.	.	MAF_USDA=6.25
NC_035078.1	47292562	.	A	T	.	.	MAF_INRAE=5.263;MAF_USDA=9.412
NC_035078.1	47292696	.	C	T	.	.	MAF_USDA=6.25
NC_035078.1	47292702	.	T	C	.	.	MAF_INRAE=18.987;MAF_USDA=3.279
NC_035078.1	47292747	.	T	G	.	.	MAF_USDA=3.279
NC_035078.1	47292773	.	G	A	.	.	MAF_USDA=3.279
NC_035078.1	47292808	.	G	T	.	.	MAF_USDA=3.279
NC_035078.1	47292827	.	A	C	.	.	MAF_USDA=3.279
NC_035078.1	47292849	.	G	A	.	.	MAF_INRAE=3.797;MAF_USDA=12.353
NC_035078.1	47292870	.	T	G	.	.	MAF_INRAE=36.076;MAF_USDA=47.059
NC_035078.1	47292933	.	G	A	.	.	MAF_USDA=6.557
NC_035078.1	47292961	.	T	A	.	.	MAF_USDA=1.639
NC_035078.1	47293040	.	G	T	.	.	MAF_INRAE=3.797;MAF_USDA=11.765
NC_035078.1	47293051	.	C	A	.	.	MAF_USDA=1.639
NC_035078.1	47293110	.	G	A	.	.	MAF_USDA=2.941
NC_035078.1	47293129	.	G	T	.	.	MAF_USDA=6.25
NC_035078.1	47293174	.	A	T	.	.	MAF_USDA=2.459
NC_035078.1	47293191	.	T	C	.	.	MAF_INRAE=36.076;MAF_USDA=46.471
NC_035078.1	47293236	.	A	G	.	.	MAF_INRAE=5.263;MAF_USDA=4.167
NC_035078.1	47293238	.	T	A	.	.	MAF_INRAE=23.418;MAF_USDA=5.294
NC_035078.1	47293251	.	A	G	.	.	MAF_INRAE=1.667;MAF_USDA=7.647
NC_035078.1	47293361	.	G	A	.	.	MAF_INRAE=18.987;MAF_USDA=20.588
NC_035078.1	47293382	.	C	T	.	.	MAF_USDA=1.639
NC_035078.1	47293533	.	T	C	.	.	MAF_USDA=3.333
NC_035078.1	47293544	.	C	T	.	.	MAF_INRAE=47.368;MAF_USDA=21.429
NC_035078.1	47293572	.	T	C	.	.	MAF_USDA=3.279
NC_035078.1	47293599	.	C	T	.	.	MAF_INRAE=18.354;MAF_USDA=6.557
NC_035078.1	47293602	.	G	A	.	.	MAF_USDA=3.279
NC_035078.1	47293734	.	A	T	.	.	MAF_USDA=3.279
NC_035078.1	47293830	.	T	G	.	.	MAF_USDA=1.639
NC_035078.1	47293840	.	T	C	.	.	MAF_USDA=2.941
NC_035078.1	47293939	.	T	A	.	.	MAF_INRAE=18.354;MAF_USDA=3.279
NC_035078.1	47294054	.	C	T	.	.	MAF_INRAE=1.667
NC_035078.1	47294100	.	T	G	.	.	MAF_USDA=3.279
NC_035078.1	47294103	.	T	C	.	.	MAF_USDA=3.279
NC_035078.1	47294139	.	G	A	.	.	MAF_INRAE=3.333;MAF_USDA=3.279
NC_035078.1	47294142	.	A	G	.	.	MAF_INRAE=3.333;MAF_USDA=3.279
NC_035078.1	47294163	.	T	G	.	.	MAF_USDA=3.279
NC_035078.1	47294224	.	C	A	.	.	MAF_INRAE=22.152;MAF_USDA=4.706
NC_035078.1	47294248	.	C	A	.	.	MAF_USDA=1.639
NC_035078.1	47294324	.	G	T	.	.	MAF_INRAE=5.263
NC_035078.1	47294332	.	C	T	.	.	MAF_USDA=3.279
NC_035078.1	47294347	.	G	A	.	.	MAF_INRAE=18.354;MAF_USDA=3.279
NC_035078.1	47294365	.	T	G	.	.	MAF_USDA=14.706
NC_035078.1	47294432	.	T	A	.	.	MAF_USDA=3.279
NC_035078.1	47294530	.	A	G	.	.	MAF_USDA=3.279
NC_035078.1	47294628	.	C	T	.	.	MAF_INRAE=1.667;MAF_USDA=7.059
NC_035078.1	47294629	.	G	T	.	.	MAF_INRAE=23.333
NC_035078.1	47294630	.	C	T	.	.	MAF_INRAE=23.333
NC_035078.1	47295005	.	C	A	.	.	MAF_USDA=3.333
NC_035078.1	47295056	.	T	C	.	.	MAF_INRAE=5.063;MAF_USDA=18.824
NC_035078.1	47295361	.	A	G	.	.	MAF_INRAE=17.089;MAF_USDA=5.882
NC_035078.1	47295388	.	C	T	.	.	MAF_USDA=3.279
NC_035078.1	47295533	.	C	T	.	.	MAF_USDA=4.706
NC_035078.1	47295539	.	G	T	.	.	MAF_INRAE=18.987;MAF_USDA=1.639
NC_035078.1	47295555	.	A	G	.	.	MAF_INRAE=5.063;MAF_USDA=24.118
NC_035078.1	47295608	.	G	A	.	.	MAF_INRAE=41.139;MAF_USDA=17.647
NC_035078.1	47295620	.	A	C	.	.	MAF_INRAE=41.139;MAF_USDA=20.0
NC_035078.1	47295625	.	C	T	.	.	MAF_INRAE=41.139;MAF_USDA=17.647
NC_035078.1	47295659	.	T	C	.	.	MAF_USDA=3.279
NC_035078.1	47295685	.	A	G	.	.	MAF_USDA=2.459
NC_035078.1	47295695	.	T	G	.	.	MAF_USDA=5.738
NC_035078.1	47295832	.	G	A	.	.	MAF_INRAE=16.456;MAF_USDA=8.235
NC_035078.1	47295833	.	C	T	.	.	MAF_INRAE=38.333;MAF_USDA=17.647
NC_035078.1	47295923	.	T	A	.	.	MAF_INRAE=18.987;MAF_USDA=17.647
NC_035078.1	47296170	.	A	G	.	.	MAF_INRAE=20.886;MAF_USDA=35.294
NC_035078.1	47296182	.	G	T	.	.	MAF_INRAE=17.089;MAF_USDA=17.647
NC_035078.1	47296203	.	T	C	.	.	MAF_USDA=2.459
NC_035078.1	47296283	.	C	T	.	.	MAF_USDA=4.098
NC_035078.1	47296303	.	G	C	.	.	MAF_USDA=1.639
NC_035078.1	47296328	.	C	A	.	.	MAF_USDA=2.941
NC_035078.1	47296563	.	G	A	.	.	MAF_USDA=1.639
NC_035078.1	47296573	.	T	C	.	.	MAF_USDA=2.459
NC_035078.1	47296596	.	A	G	.	.	MAF_INRAE=10.526
NC_035078.1	47296775	.	G	A	.	.	MAF_USDA=5.882
NC_035078.1	47296871	.	C	T	.	.	MAF_USDA=33.333
NC_035078.1	47296873	.	C	T	.	.	MAF_USDA=27.083
NC_035078.1	47297533	.	A	G	.	.	MAF_USDA=1.724
NC_035078.1	47297571	.	T	A	.	.	MAF_USDA=2.542
NC_035078.1	47297580	.	C	T	.	.	MAF_INRAE=3.333;MAF_USDA=7.143
NC_035078.1	47297617	.	C	A	.	.	MAF_INRAE=21.519;MAF_USDA=33.333
NC_035078.1	47297728	.	A	C	.	.	MAF_INRAE=18.354;MAF_USDA=2.941
NC_035078.1	47297786	.	T	G	.	.	MAF_USDA=11.176
NC_035078.1	47297804	.	C	T	.	.	MAF_USDA=12.353
NC_035078.1	47297900	.	A	G	.	.	MAF_USDA=5.738
NC_035078.1	47297994	.	G	C	.	.	MAF_INRAE=1.667;MAF_USDA=7.059
NC_035078.1	47298091	.	A	C	.	.	MAF_USDA=4.098
NC_035078.1	47298323	.	T	C	.	.	MAF_INRAE=22.785;MAF_USDA=5.294
NC_035078.1	47298390	.	G	T	.	.	MAF_USDA=2.459
NC_035078.1	47298462	.	A	C	.	.	MAF_USDA=5.738
NC_035078.1	47298545	.	A	G	.	.	MAF_USDA=5.738
NC_035078.1	47298573	.	A	G	.	.	MAF_INRAE=22.785;MAF_USDA=30.588
NC_035078.1	47298768	.	G	A	.	.	MAF_INRAE=15.789;MAF_USDA=29.412
NC_035078.1	47298876	.	C	A	.	.	MAF_INRAE=26.316;MAF_USDA=5.294
NC_035078.1	47298905	.	T	G	.	.	MAF_USDA=1.639
NC_035078.1	47298908	.	C	T	.	.	MAF_USDA=1.639
NC_035078.1	47299018	.	A	G	.	.	MAF_USDA=3.279
NC_035078.1	47299122	.	C	A	.	.	MAF_USDA=5.738
NC_035078.1	47299135	.	G	T	.	.	MAF_INRAE=1.667
NC_035078.1	47299165	.	T	C	.	.	MAF_INRAE=44.304;MAF_USDA=30.0
NC_035078.1	47299229	.	A	G	.	.	MAF_INRAE=22.5
NC_035078.1	47299231	.	G	A	.	.	MAF_INRAE=15.0
NC_035078.1	47299234	.	A	C	.	.	MAF_INRAE=15.0
NC_035078.1	47299298	.	T	A	.	.	MAF_USDA=2.459
NC_035078.1	47299454	.	G	A	.	.	MAF_INRAE=3.333;MAF_USDA=3.279
NC_035078.1	47299628	.	C	A	.	.	MAF_INRAE=13.333
NC_035078.1	47299672	.	G	A	.	.	MAF_USDA=6.557
NC_035078.1	47299808	.	C	A	.	.	MAF_USDA=4.918
NC_035078.1	47299853	.	G	T	.	.	MAF_USDA=3.279
NC_035078.1	47299998	.	T	A	.	.	MAF_USDA=18.182
NC_035078.1	47300675	.	C	T	.	.	MAF_USDA=8.235
NC_035078.1	47300717	.	A	G	.	.	MAF_INRAE=2.532;MAF_USDA=35.882
NC_035078.1	47300912	.	T	C	.	.	MAF_INRAE=39.241;MAF_USDA=11.176
NC_035078.1	47300935	.	G	T	.	.	MAF_INRAE=17.089;MAF_USDA=5.882
NC_035078.1	47300995	.	A	G	.	.	MAF_INRAE=39.241;MAF_USDA=11.176
NC_035078.1	47301058	.	A	T	.	.	MAF_USDA=2.459
NC_035078.1	47301065	.	G	A	.	.	MAF_USDA=1.639
NC_035078.1	47301104	.	C	T	.	.	MAF_USDA=2.353
NC_035078.1	47301196	.	C	T	.	.	MAF_INRAE=18.987;MAF_USDA=4.167
NC_035078.1	47301251	.	A	C	.	.	MAF_INRAE=36.076;MAF_USDA=38.235
NC_035078.1	47301252	.	G	A	.	.	MAF_INRAE=30.833;MAF_USDA=38.235
NC_035078.1	47301276	.	G	A	.	.	MAF_USDA=2.941
NC_035078.1	47301410	.	G	A	.	.	MAF_INRAE=38.608;MAF_USDA=12.353
NC_035078.1	47301561	.	C	A	.	.	MAF_INRAE=17.089;MAF_USDA=6.471
NC_035078.1	47301594	.	A	C	.	.	MAF_INRAE=17.722;MAF_USDA=6.471
NC_035078.1	47301654	.	A	T	.	.	MAF_INRAE=17.089;MAF_USDA=6.471
NC_035078.1	47301667	.	G	T	.	.	MAF_USDA=2.459
NC_035078.1	47301680	.	T	C	.	.	MAF_INRAE=17.089;MAF_USDA=6.471
NC_035078.1	47301717	.	C	T	.	.	MAF_INRAE=1.667
NC_035078.1	47301804	.	A	G	.	.	MAF_USDA=5.833
NC_035078.1	47301900	.	C	G	.	.	MAF_USDA=4.098
NC_035078.1	47301946	.	G	A	.	.	MAF_INRAE=18.987;MAF_USDA=3.279
NC_035078.1	47302010	.	C	T	.	.	MAF_USDA=6.557
NC_035078.1	47302050	.	G	T	.	.	MAF_INRAE=17.722;MAF_USDA=7.059
NC_035078.1	47302104	.	G	A	.	.	MAF_INRAE=16.456;MAF_USDA=12.5
NC_035078.1	47302116	.	G	T	.	.	MAF_USDA=1.639
NC_035078.1	47302146	.	A	G	.	.	MAF_USDA=1.639
NC_035078.1	47302172	.	G	A	.	.	MAF_INRAE=16.456;MAF_USDA=6.471
NC_035078.1	47302197	.	C	T	.	.	MAF_USDA=1.639
NC_035078.1	47302259	.	A	C	.	.	MAF_INRAE=17.089;MAF_USDA=6.471
NC_035078.1	47302319	.	A	T	.	.	MAF_USDA=5.738
NC_035078.1	47302394	.	C	G	.	.	MAF_USDA=8.197
NC_035078.1	47302428	.	T	C	.	.	MAF_INRAE=22.152;MAF_USDA=4.706
NC_035078.1	47302433	.	A	G	.	.	MAF_INRAE=17.089;MAF_USDA=5.882
NC_035078.1	47302442	.	G	T	.	.	MAF_USDA=12.941
NC_035078.1	47302600	.	A	T	.	.	MAF_USDA=4.918
NC_035078.1	47302601	.	C	G	.	.	MAF_USDA=4.098
NC_035078.1	47302605	.	G	A	.	.	MAF_INRAE=20.253;MAF_USDA=12.941
NC_035078.1	47302606	.	C	A	.	.	MAF_USDA=4.918
NC_035078.1	47302653	.	G	T	.	.	MAF_USDA=5.738
NC_035078.1	47302663	.	A	G	.	.	MAF_USDA=7.377
NC_035078.1	47302670	.	C	T	.	.	MAF_USDA=1.639
NC_035078.1	47302705	.	T	G	.	.	MAF_USDA=10.656
NC_035078.1	47302791	.	A	C	.	.	MAF_USDA=12.353
NC_035078.1	47302838	.	A	C	.	.	MAF_INRAE=17.089;MAF_USDA=6.471
NC_035078.1	47302864	.	A	T	.	.	MAF_INRAE=10.526
NC_035078.1	47302981	.	T	C	.	.	MAF_INRAE=14.557;MAF_USDA=4.118
NC_035078.1	47302989	.	A	T	.	.	MAF_USDA=6.557
NC_035078.1	47302990	.	A	T	.	.	MAF_USDA=6.557
NC_035078.1	47302991	.	A	T	.	.	MAF_USDA=6.557
NC_035078.1	47302993	.	T	A	.	.	MAF_INRAE=22.152;MAF_USDA=4.706
NC_035078.1	47302994	.	G	T	.	.	MAF_USDA=6.557
NC_035078.1	47303004	.	A	T	.	.	MAF_USDA=2.459
NC_035078.1	47303006	.	G	A	.	.	MAF_INRAE=10.526
NC_035078.1	47303021	.	T	C	.	.	MAF_INRAE=17.089;MAF_USDA=6.471
NC_035078.1	47303022	.	C	T	.	.	MAF_INRAE=5.263;MAF_USDA=11.176
NC_035078.1	47303071	.	A	T	.	.	MAF_INRAE=5.263;MAF_USDA=6.25
NC_035078.1	47303087	.	C	A	.	.	MAF_INRAE=19.62
NC_035078.1	47303101	.	G	T	.	.	MAF_INRAE=21.519;MAF_USDA=4.706
NC_035078.1	47303160	.	T	G	.	.	MAF_INRAE=17.089;MAF_USDA=6.471
NC_035078.1	47303182	.	A	C	.	.	MAF_INRAE=17.089;MAF_USDA=6.471
NC_035078.1	47303284	.	C	A	.	.	MAF_INRAE=41.139
NC_035078.1	47303335	.	T	G	.	.	MAF_INRAE=3.333;MAF_USDA=3.333
NC_035078.1	47303406	.	A	C	.	.	MAF_INRAE=14.557;MAF_USDA=7.647
NC_035078.1	47303407	.	G	A	.	.	MAF_INRAE=15.833;MAF_USDA=7.647
NC_035078.1	47303468	.	C	T	.	.	MAF_INRAE=21.519;MAF_USDA=3.279
NC_035078.1	47303481	.	C	A	.	.	MAF_INRAE=10.526;MAF_USDA=1.639
NC_035078.1	47303487	.	G	A	.	.	MAF_INRAE=44.937;MAF_USDA=19.412
NC_035078.1	47303592	.	T	A	.	.	MAF_USDA=12.353
NC_035078.1	47303647	.	T	C	.	.	MAF_INRAE=14.557;MAF_USDA=11.765
NC_035078.1	47303661	.	C	T	.	.	MAF_INRAE=13.924;MAF_USDA=11.176
NC_035078.1	47303662	.	G	A	.	.	MAF_INRAE=10.526;MAF_USDA=6.667
NC_035078.1	47303670	.	A	T	.	.	MAF_INRAE=13.924;MAF_USDA=7.738
NC_035078.1	47303742	.	A	G	.	.	MAF_INRAE=13.924;MAF_USDA=7.647
NC_035078.1	47303836	.	G	A	.	.	MAF_USDA=8.333
NC_035078.1	47303882	.	T	A	.	.	MAF_INRAE=14.557;MAF_USDA=7.647
NC_035078.1	47303898	.	C	T	.	.	MAF_INRAE=1.667;MAF_USDA=8.824
NC_035078.1	47304046	.	C	A	.	.	MAF_USDA=1.639
NC_035078.1	47304072	.	G	A	.	.	MAF_USDA=6.25
NC_035078.1	47304418	.	G	A	.	.	MAF_USDA=4.098
NC_035078.1	47304438	.	C	T	.	.	MAF_USDA=6.557
NC_035078.1	47304553	.	T	G	.	.	MAF_USDA=2.459
NC_035078.1	47304645	.	G	T	.	.	MAF_INRAE=14.557;MAF_USDA=7.647
NC_035078.1	47304668	.	T	G	.	.	MAF_USDA=5.738
NC_035078.1	47304673	.	C	T	.	.	MAF_INRAE=2.532;MAF_USDA=8.824
NC_035078.1	47304748	.	C	T	.	.	MAF_INRAE=24.051;MAF_USDA=6.557
NC_035078.1	47304759	.	A	G	.	.	MAF_INRAE=22.152;MAF_USDA=4.706
NC_035078.1	47304783	.	G	A	.	.	MAF_INRAE=5.263;MAF_USDA=3.529
NC_035078.1	47305003	.	T	C	.	.	MAF_USDA=6.25
NC_035078.1	47305010	.	C	T	.	.	MAF_USDA=6.557
NC_035078.1	47305057	.	T	G	.	.	MAF_INRAE=15.19;MAF_USDA=7.647
NC_035078.1	47305058	.	G	A	.	.	MAF_INRAE=16.667;MAF_USDA=7.647
NC_035078.1	47305084	.	G	T	.	.	MAF_USDA=8.235
NC_035078.1	47305259	.	G	A	.	.	MAF_INRAE=22.5;MAF_USDA=8.824
NC_035078.1	47305392	.	G	A	.	.	MAF_INRAE=3.333
NC_035078.1	47305556	.	C	T	.	.	MAF_USDA=5.294
NC_035078.1	47305642	.	A	G	.	.	MAF_INRAE=18.354;MAF_USDA=2.353
NC_035078.1	47305653	.	T	C	.	.	MAF_INRAE=18.354;MAF_USDA=2.353
NC_035078.1	47305668	.	A	G	.	.	MAF_USDA=1.639
NC_035078.1	47305732	.	T	A	.	.	MAF_INRAE=22.152;MAF_USDA=4.706
NC_035078.1	47305813	.	C	A	.	.	MAF_USDA=5.738
NC_035078.1	47305814	.	C	T	.	.	MAF_INRAE=39.241;MAF_USDA=38.824
NC_035078.1	47305875	.	T	G	.	.	MAF_INRAE=2.532;MAF_USDA=8.235
NC_035078.1	47305876	.	C	A	.	.	MAF_INRAE=3.333;MAF_USDA=12.295
NC_035078.1	47305932	.	A	C	.	.	MAF_INRAE=21.667
NC_035078.1	47305977	.	A	G	.	.	MAF_USDA=3.529
NC_035078.1	47306025	.	G	A	.	.	MAF_USDA=1.765
NC_035078.1	47306257	.	G	T	.	.	MAF_INRAE=13.924;MAF_USDA=6.471
NC_035078.1	47306262	.	G	A	.	.	MAF_USDA=6.471
NC_035078.1	47306268	.	C	T	.	.	MAF_INRAE=13.924;MAF_USDA=12.5
NC_035078.1	47306275	.	T	C	.	.	MAF_USDA=2.459
NC_035078.1	47306302	.	T	C	.	.	MAF_INRAE=2.5
NC_035078.1	47306306	.	A	G	.	.	MAF_INRAE=2.5
NC_035078.1	47306337	.	C	T	.	.	MAF_USDA=10.0
NC_035078.1	47306445	.	T	A	.	.	MAF_INRAE=3.333;MAF_USDA=2.459
NC_035078.1	47306656	.	G	A	.	.	MAF_USDA=1.639
NC_035078.1	47306732	.	T	G	.	.	MAF_INRAE=22.152
NC_035078.1	47306743	.	C	T	.	.	MAF_INRAE=3.333
NC_035078.1	47306789	.	C	T	.	.	MAF_INRAE=5.263;MAF_USDA=4.167
NC_035078.1	47306834	.	G	A	.	.	MAF_INRAE=10.526;MAF_USDA=1.639
NC_035078.1	47306896	.	G	A	.	.	MAF_INRAE=3.333
NC_035078.1	47306923	.	G	T	.	.	MAF_INRAE=5.263;MAF_USDA=11.765
NC_035078.1	47306948	.	A	G	.	.	MAF_USDA=1.639
NC_035078.1	47306949	.	A	T	.	.	MAF_USDA=1.639
NC_035078.1	47306952	.	T	A	.	.	MAF_USDA=2.459
NC_035078.1	47306953	.	C	T	.	.	MAF_USDA=1.639
NC_035078.1	47306954	.	C	G	.	.	MAF_USDA=1.667
NC_035078.1	47306955	.	A	T	.	.	MAF_USDA=1.667
NC_035078.1	47306958	.	C	T	.	.	MAF_USDA=1.667
NC_035078.1	47306974	.	G	T	.	.	MAF_INRAE=5.263;MAF_USDA=11.31
NC_035078.1	47307145	.	T	C	.	.	MAF_INRAE=18.354;MAF_USDA=4.167
NC_035078.1	47307205	.	C	T	.	.	MAF_INRAE=10.526;MAF_USDA=1.639
NC_035078.1	47307319	.	C	T	.	.	MAF_USDA=5.738
NC_035078.1	47307361	.	C	T	.	.	MAF_INRAE=5.263
NC_035078.1	47307441	.	T	C	.	.	MAF_USDA=6.557
NC_035078.1	47307442	.	C	A	.	.	MAF_INRAE=3.333;MAF_USDA=3.279
NC_035078.1	47307464	.	A	C	.	.	MAF_USDA=2.459
NC_035078.1	47307519	.	T	G	.	.	MAF_INRAE=5.263;MAF_USDA=4.167
NC_035078.1	47307559	.	G	A	.	.	MAF_INRAE=23.418;MAF_USDA=3.279
NC_035078.1	47307810	.	T	A	.	.	MAF_INRAE=42.105;MAF_USDA=31.765
NC_035078.1	47307863	.	A	T	.	.	MAF_USDA=4.918
NC_035078.1	47307880	.	A	T	.	.	MAF_USDA=4.706
NC_035078.1	47308213	.	A	G	.	.	MAF_USDA=11.176
NC_035078.1	47308258	.	A	G	.	.	MAF_USDA=5.738
NC_035078.1	47308298	.	G	T	.	.	MAF_USDA=3.279
NC_035078.1	47308304	.	A	C	.	.	MAF_USDA=4.918
NC_035078.1	47308494	.	C	A	.	.	MAF_USDA=4.098
NC_035078.1	47308560	.	T	C	.	.	MAF_USDA=1.639
NC_035078.1	47308649	.	A	C	.	.	MAF_INRAE=1.667
NC_035078.1	47308737	.	G	T	.	.	MAF_USDA=1.639
NC_035078.1	47308750	.	G	A	.	.	MAF_USDA=8.235
NC_035078.1	47308767	.	C	T	.	.	MAF_USDA=5.738
NC_035078.1	47308789	.	T	G	.	.	MAF_USDA=1.639
NC_035078.1	47308827	.	C	T	.	.	MAF_INRAE=3.333;MAF_USDA=3.279
NC_035078.1	47308838	.	A	T	.	.	MAF_USDA=1.639
NC_035078.1	47308854	.	G	T	.	.	MAF_USDA=2.459
NC_035078.1	47308858	.	A	T	.	.	MAF_INRAE=18.987;MAF_USDA=7.647
NC_035078.1	47308859	.	T	A	.	.	MAF_INRAE=21.667;MAF_USDA=7.647
NC_035078.1	47308880	.	T	C	.	.	MAF_INRAE=18.987;MAF_USDA=1.765
NC_035078.1	47309010	.	C	T	.	.	MAF_INRAE=1.667
NC_035078.1	47309357	.	A	T	.	.	MAF_INRAE=14.557;MAF_USDA=4.762
NC_035078.1	47309403	.	C	T	.	.	MAF_USDA=2.941
NC_035078.1	47309458	.	T	G	.	.	MAF_INRAE=3.333;MAF_USDA=3.279
NC_035078.1	47309480	.	A	C	.	.	MAF_INRAE=44.937;MAF_USDA=10.588
NC_035078.1	47309584	.	G	T	.	.	MAF_INRAE=5.263;MAF_USDA=1.765
NC_035078.1	47309597	.	G	A	.	.	MAF_INRAE=22.785;MAF_USDA=6.471
NC_035078.1	47309728	.	G	A	.	.	MAF_USDA=5.738
NC_035078.1	47309817	.	C	T	.	.	MAF_USDA=1.639
NC_035078.1	47309937	.	C	T	.	.	MAF_USDA=1.639
NC_035078.1	47310027	.	T	A	.	.	MAF_INRAE=22.152;MAF_USDA=10.0
NC_035078.1	47310063	.	C	T	.	.	MAF_INRAE=3.333;MAF_USDA=3.279
NC_035078.1	47310113	.	A	T	.	.	MAF_INRAE=41.772;MAF_USDA=31.176
NC_035078.1	47310133	.	C	A	.	.	MAF_USDA=1.639
NC_035078.1	47310200	.	T	A	.	.	MAF_USDA=6.557
NC_035078.1	47310292	.	G	A	.	.	MAF_USDA=6.667
NC_035078.1	47310293	.	C	A	.	.	MAF_USDA=6.667
NC_035078.1	47310324	.	C	A	.	.	MAF_INRAE=22.152;MAF_USDA=4.706
NC_035078.1	47310331	.	T	A	.	.	MAF_USDA=6.557
NC_035078.1	47310336	.	G	A	.	.	MAF_USDA=6.557
NC_035078.1	47310351	.	C	A	.	.	MAF_USDA=1.639
NC_035078.1	47310365	.	C	T	.	.	MAF_INRAE=18.987;MAF_USDA=4.167
NC_035078.1	47310374	.	T	A	.	.	MAF_INRAE=2.5;MAF_USDA=3.279
NC_035078.1	47310418	.	A	G	.	.	MAF_INRAE=41.772;MAF_USDA=36.471
NC_035078.1	47310475	.	T	C	.	.	MAF_INRAE=40.506;MAF_USDA=36.471
NC_035078.1	47310505	.	T	C	.	.	MAF_USDA=1.639
NC_035078.1	47310612	.	T	C	.	.	MAF_INRAE=18.987;MAF_USDA=1.765
NC_035078.1	47310678	.	C	T	.	.	MAF_INRAE=16.456;MAF_USDA=22.941
NC_035078.1	47310679	.	G	A	.	.	MAF_INRAE=10.526;MAF_USDA=1.639
NC_035078.1	47310687	.	C	T	.	.	MAF_INRAE=22.785;MAF_USDA=5.882
NC_035078.1	47310705	.	C	T	.	.	MAF_INRAE=5.263;MAF_USDA=7.377
NC_035078.1	47310717	.	T	C	.	.	MAF_INRAE=41.772;MAF_USDA=38.235
NC_035078.1	47310724	.	A	G	.	.	MAF_INRAE=18.987;MAF_USDA=1.765
NC_035078.1	47310739	.	C	A	.	.	MAF_INRAE=15.19;MAF_USDA=20.0
NC_035078.1	47310775	.	C	G	.	.	MAF_INRAE=14.557;MAF_USDA=5.294
NC_035078.1	47310816	.	TACCGGTACCG	TACCGGTACCA	.	.	MAF_USDA=14.583
NC_035078.1	47310826	.	G	A	.	.	MAF_USDA=13.934
NC_035078.1	47310841	.	G	A	.	.	MAF_USDA=6.557
NC_035078.1	47310940	.	G	A	.	.	MAF_USDA=4.706
NC_035078.1	47310952	.	T	C	.	.	MAF_INRAE=22.152;MAF_USDA=4.706
NC_035078.1	47310953	.	A	G	.	.	MAF_INRAE=40.506;MAF_USDA=40.588
NC_035078.1	47311166	.	G	C	.	.	MAF_INRAE=18.987;MAF_USDA=1.639
NC_035078.1	47311193	.	T	C	.	.	MAF_INRAE=41.772;MAF_USDA=41.176
NC_035078.1	47311268	.	A	C	.	.	MAF_USDA=12.941
NC_035078.1	47311350	.	T	C	.	.	MAF_INRAE=40.506;MAF_USDA=41.765
NC_035078.1	47311361	.	T	G	.	.	MAF_INRAE=41.139;MAF_USDA=41.176
NC_035078.1	47311441	.	C	A	.	.	MAF_USDA=6.25
NC_035078.1	47311534	.	A	T	.	.	MAF_USDA=36.471
NC_035078.1	47311584	.	T	A	.	.	MAF_USDA=12.941
NC_035078.1	47311938	.	C	T	.	.	MAF_INRAE=16.456;MAF_USDA=21.176
NC_035078.1	47312114	.	T	C	.	.	MAF_INRAE=22.152;MAF_USDA=39.344
NC_035078.1	47312217	.	A	G	.	.	MAF_USDA=2.459
NC_035078.1	47312225	.	C	T	.	.	MAF_USDA=2.459
NC_035078.1	47312254	.	G	A	.	.	MAF_USDA=1.639
NC_035078.1	47312396	.	G	A	.	.	MAF_INRAE=1.667
NC_035078.1	47312402	.	T	C	.	.	MAF_USDA=5.738
NC_035078.1	47312409	.	G	T	.	.	MAF_USDA=4.706
NC_035078.1	47312495	.	T	C	.	.	MAF_USDA=5.738
NC_035078.1	47312548	.	A	G	.	.	MAF_INRAE=16.456;MAF_USDA=32.941
NC_035078.1	47312564	.	T	C	.	.	MAF_USDA=1.639
NC_035078.1	47312585	.	G	A	.	.	MAF_INRAE=5.263;MAF_USDA=9.412
NC_035078.1	47312692	.	G	T	.	.	MAF_INRAE=15.19
NC_035078.1	47312696	.	G	A	.	.	MAF_INRAE=10.0
NC_035078.1	47312828	.	G	C	.	.	MAF_INRAE=15.19;MAF_USDA=20.0
NC_035078.1	47312868	.	G	T	.	.	MAF_USDA=2.459
NC_035078.1	47312892	.	C	A	.	.	MAF_INRAE=16.456;MAF_USDA=32.353
NC_035078.1	47312986	.	G	T	.	.	MAF_INRAE=5.263;MAF_USDA=9.412
NC_035078.1	47313038	.	A	T	.	.	MAF_INRAE=16.456;MAF_USDA=32.353
NC_035078.1	47313039	.	T	C	.	.	MAF_INRAE=11.667;MAF_USDA=32.353
NC_035078.1	47313053	.	C	T	.	.	MAF_USDA=10.656
NC_035078.1	47313055	.	C	T	.	.	MAF_INRAE=18.987
NC_035078.1	47313065	.	A	C	.	.	MAF_INRAE=16.456;MAF_USDA=32.353
NC_035078.1	47313115	.	C	G	.	.	MAF_INRAE=16.456;MAF_USDA=32.941
NC_035078.1	47313121	.	G	T	.	.	MAF_INRAE=31.646;MAF_USDA=41.765
NC_035078.1	47313183	.	C	A	.	.	MAF_INRAE=3.333;MAF_USDA=3.279
NC_035078.1	47313216	.	T	C	.	.	MAF_INRAE=6.329;MAF_USDA=7.059
NC_035078.1	47313227	.	T	A	.	.	MAF_INRAE=13.924;MAF_USDA=4.706
NC_035078.1	47313349	.	T	C	.	.	MAF_USDA=1.639
NC_035078.1	47313379	.	G	A	.	.	MAF_INRAE=10.526;MAF_USDA=7.059
NC_035078.1	47313382	.	A	G	.	.	MAF_INRAE=31.579;MAF_USDA=32.353
NC_035078.1	47313409	.	C	T	.	.	MAF_INRAE=31.579;MAF_USDA=26.19
NC_035078.1	47313456	.	C	G	.	.	MAF_INRAE=16.456;MAF_USDA=21.176
NC_035078.1	47313503	.	G	A	.	.	MAF_INRAE=6.329;MAF_USDA=7.059
NC_035078.1	47313544	.	A	C	.	.	MAF_INRAE=15.789;MAF_USDA=4.706
NC_035078.1	47313603	.	G	A	.	.	MAF_USDA=1.639
NC_035078.1	47313693	.	T	G	.	.	MAF_INRAE=25.0;MAF_USDA=4.762
NC_035078.1	47313718	.	G	A	.	.	MAF_USDA=5.738
NC_035078.1	47313749	.	T	A	.	.	MAF_USDA=4.706
NC_035078.1	47313757	.	T	G	.	.	MAF_INRAE=5.263;MAF_USDA=4.118
NC_035078.1	47313758	.	A	T	.	.	MAF_USDA=3.529
NC_035078.1	47313789	.	G	T	.	.	MAF_USDA=11.176
NC_035078.1	47313871	.	G	C	.	.	MAF_USDA=2.459
NC_035078.1	47313956	.	A	G	.	.	MAF_INRAE=16.456;MAF_USDA=31.765
NC_035078.1	47313964	.	A	T	.	.	MAF_INRAE=16.456;MAF_USDA=22.353
NC_035078.1	47313965	.	A	T	.	.	MAF_USDA=6.557
NC_035078.1	47314030	.	T	C	.	.	MAF_USDA=2.459
NC_035078.1	47314054	.	A	G	.	.	MAF_INRAE=16.456;MAF_USDA=31.765
NC_035078.1	47314118	.	T	A	.	.	MAF_USDA=1.639
NC_035078.1	47314121	.	C	A	.	.	MAF_USDA=1.639
NC_035078.1	47314131	.	C	T	.	.	MAF_INRAE=18.987;MAF_USDA=2.941
NC_035078.1	47314150	.	C	A	.	.	MAF_INRAE=16.456;MAF_USDA=32.353
NC_035078.1	47314193	.	A	G	.	.	MAF_INRAE=18.987;MAF_USDA=2.459
NC_035078.1	47314196	.	C	T	.	.	MAF_INRAE=21.667;MAF_USDA=2.941
NC_035078.1	47314209	.	T	A	.	.	MAF_INRAE=35.443;MAF_USDA=35.882
NC_035078.1	47314211	.	A	C	.	.	MAF_INRAE=33.333;MAF_USDA=35.294
NC_035078.1	47314213	.	G	A	.	.	MAF_INRAE=33.333;MAF_USDA=34.706
NC_035078.1	47314220	.	G	A	.	.	MAF_INRAE=18.987
NC_035078.1	47314235	.	C	A	.	.	MAF_INRAE=16.456
NC_035078.1	47314238	.	G	A	.	.	MAF_INRAE=11.667;MAF_USDA=29.762
NC_035078.1	47314259	.	C	T	.	.	MAF_INRAE=22.152;MAF_USDA=10.0
NC_035078.1	47314356	.	A	T	.	.	MAF_USDA=3.279
NC_035078.1	47314433	.	T	C	.	.	MAF_USDA=10.588
NC_035078.1	47314493	.	A	C	.	.	MAF_USDA=5.294
NC_035078.1	47314499	.	G	T	.	.	MAF_USDA=2.941
NC_035078.1	47314506	.	C	A	.	.	MAF_USDA=3.279
NC_035078.1	47314507	.	C	T	.	.	MAF_USDA=3.279
NC_035078.1	47314520	.	G	A	.	.	MAF_USDA=6.25
NC_035078.1	47314597	.	A	C	.	.	MAF_INRAE=5.263;MAF_USDA=3.529
NC_035078.1	47314609	.	T	C	.	.	MAF_INRAE=44.937;MAF_USDA=43.529
NC_035078.1	47314742	.	C	A	.	.	MAF_USDA=1.639
NC_035078.1	47314765	.	T	C	.	.	MAF_USDA=5.738
NC_035078.1	47314773	.	A	T	.	.	MAF_INRAE=16.456;MAF_USDA=22.353
NC_035078.1	47314794	.	G	T	.	.	MAF_USDA=12.941
NC_035078.1	47314838	.	G	T	.	.	MAF_USDA=1.639
NC_035078.1	47314895	.	T	C	.	.	MAF_INRAE=16.456;MAF_USDA=32.353
NC_035078.1	47314918	.	G	A	.	.	MAF_INRAE=28.481;MAF_USDA=14.118
NC_035078.1	47314979	.	C	T	.	.	MAF_USDA=1.639
NC_035078.1	47314995	.	G	A	.	.	MAF_INRAE=16.456;MAF_USDA=27.059
NC_035078.1	47315014	.	C	T	.	.	MAF_USDA=5.738
NC_035078.1	47315203	.	A	G	.	.	MAF_INRAE=18.987;MAF_USDA=32.353
NC_035078.1	47315338	.	C	A	.	.	MAF_USDA=5.738
NC_035078.1	47315363	.	C	A	.	.	MAF_USDA=2.353
NC_035078.1	47315380	.	C	T	.	.	MAF_INRAE=17.089;MAF_USDA=22.941
NC_035078.1	47315422	.	A	T	.	.	MAF_INRAE=25.833;MAF_USDA=45.882
NC_035078.1	47315423	.	A	C	.	.	MAF_INRAE=26.667;MAF_USDA=45.882
NC_035078.1	47315431	.	A	G	.	.	MAF_INRAE=38.333;MAF_USDA=45.882
NC_035078.1	47315438	.	T	G	.	.	MAF_INRAE=41.667;MAF_USDA=45.294
NC_035078.1	47315440	.	G	A	.	.	MAF_INRAE=41.667;MAF_USDA=45.294
NC_035078.1	47315445	.	C	T	.	.	MAF_INRAE=41.667;MAF_USDA=33.529
NC_035078.1	47315451	.	C	A	.	.	MAF_INRAE=49.167;MAF_USDA=32.941
NC_035078.1	47315460	.	G	A	.	.	MAF_INRAE=41.667;MAF_USDA=40.588
NC_035078.1	47315465	.	G	C	.	.	MAF_INRAE=22.5;MAF_USDA=17.059
NC_035078.1	47315469	.	G	A	.	.	MAF_INRAE=33.333;MAF_USDA=33.529
NC_035078.1	47315496	.	G	A	.	.	MAF_INRAE=43.333;MAF_USDA=29.167
NC_035078.1	47315497	.	T	C	.	.	MAF_INRAE=43.333
NC_035078.1	47315503	.	G	C	.	.	MAF_INRAE=43.333
NC_035078.1	47315517	.	C	T	.	.	MAF_USDA=8.235
NC_035078.1	47315518	.	G	A	.	.	MAF_INRAE=5.263;MAF_USDA=7.377
NC_035078.1	47315532	.	G	A	.	.	MAF_INRAE=41.667
NC_035078.1	47315549	.	C	A	.	.	MAF_INRAE=1.667
NC_035078.1	47315550	.	C	G	.	.	MAF_INRAE=1.667
NC_035078.1	47315555	.	G	C	.	.	MAF_USDA=2.353
NC_035078.1	47315566	.	C	T	.	.	MAF_INRAE=16.456;MAF_USDA=26.471
NC_035078.1	47315567	.	A	G	.	.	MAF_INRAE=11.667;MAF_USDA=26.471
NC_035078.1	47315572	.	T	G	.	.	MAF_INRAE=16.456;MAF_USDA=26.471
NC_035078.1	47315606	.	C	T	.	.	MAF_INRAE=14.167;MAF_USDA=22.941
NC_035078.1	47315607	.	C	T	.	.	MAF_INRAE=14.167;MAF_USDA=22.941
NC_035078.1	47315609	.	G	A	.	.	MAF_INRAE=14.167;MAF_USDA=22.941
NC_035078.1	47315712	.	G	A	.	.	MAF_INRAE=10.526
NC_035078.1	47315740	.	A	C	.	.	MAF_INRAE=18.987
NC_035078.1	47315927	.	A	G	.	.	MAF_USDA=6.557
NC_035078.1	47315929	.	A	G	.	.	MAF_INRAE=18.354;MAF_USDA=29.508
NC_035078.1	47315987	.	C	T	.	.	MAF_INRAE=18.354;MAF_USDA=1.765
NC_035078.1	47316123	.	G	T	.	.	MAF_INRAE=18.354;MAF_USDA=27.647
NC_035078.1	47316172	.	G	A	.	.	MAF_USDA=1.639
NC_035078.1	47316192	.	C	T	.	.	MAF_USDA=1.639
NC_035078.1	47316271	.	G	T	.	.	MAF_INRAE=5.263;MAF_USDA=4.167
NC_035078.1	47316332	.	C	T	.	.	MAF_USDA=2.459
NC_035078.1	47316340	.	C	T	.	.	MAF_INRAE=10.526
NC_035078.1	47316343	.	A	C	.	.	MAF_USDA=2.459
NC_035078.1	47316346	.	C	T	.	.	MAF_USDA=6.557
NC_035078.1	47316376	.	T	C	.	.	MAF_INRAE=18.987;MAF_USDA=32.353
NC_035078.1	47316401	.	C	G	.	.	MAF_USDA=1.639
NC_035078.1	47316533	.	G	T	.	.	MAF_INRAE=1.667
NC_035078.1	47316629	.	G	A	.	.	MAF_INRAE=10.526;MAF_USDA=6.557
NC_035078.1	47316860	.	T	A	.	.	MAF_USDA=11.765
NC_035078.1	47316880	.	C	T	.	.	MAF_USDA=2.41
NC_035078.1	47316925	.	G	C	.	.	MAF_USDA=5.738
NC_035078.1	47316945	.	G	C	.	.	MAF_INRAE=18.987;MAF_USDA=32.353
NC_035078.1	47317010	.	C	A	.	.	MAF_USDA=5.738
NC_035078.1	47317085	.	C	T	.	.	MAF_USDA=6.557
NC_035078.1	47317095	.	C	A	.	.	MAF_USDA=6.557
NC_035078.1	47317222	.	C	A	.	.	MAF_INRAE=20.253;MAF_USDA=14.754
NC_035078.1	47317250	.	C	A	.	.	MAF_USDA=6.557
NC_035078.1	47317254	.	A	G	.	.	MAF_INRAE=16.456;MAF_USDA=22.941
NC_035078.1	47317439	.	C	T	.	.	MAF_INRAE=18.987;MAF_USDA=23.529
NC_035078.1	47317480	.	C	T	.	.	MAF_USDA=1.639
NC_035078.1	47317481	.	A	G	.	.	MAF_USDA=1.639
NC_035078.1	47317544	.	G	A	.	.	MAF_INRAE=3.333
NC_035078.1	47317602	.	A	C	.	.	MAF_INRAE=21.519;MAF_USDA=31.176
NC_035078.1	47317605	.	A	C	.	.	MAF_INRAE=20.253;MAF_USDA=16.471
NC_035078.1	47317655	.	C	G	.	.	MAF_USDA=6.557
NC_035078.1	47317711	.	G	T	.	.	MAF_USDA=3.279
NC_035078.1	47317820	.	A	T	.	.	MAF_INRAE=14.557;MAF_USDA=7.647
NC_035078.1	47317825	.	C	T	.	.	MAF_USDA=8.197
NC_035078.1	47317853	.	A	G	.	.	MAF_USDA=1.639
NC_035078.1	47317854	.	C	T	.	.	MAF_USDA=1.639
NC_035078.1	47317861	.	G	A	.	.	MAF_USDA=1.639
NC_035078.1	47317878	.	A	T	.	.	MAF_INRAE=18.987;MAF_USDA=22.353
NC_035078.1	47317897	.	C	G	.	.	MAF_INRAE=18.987;MAF_USDA=35.417
NC_035078.1	47317905	.	A	G	.	.	MAF_INRAE=18.987;MAF_USDA=21.176
NC_035078.1	47317929	.	A	T	.	.	MAF_USDA=1.639
NC_035078.1	47317967	.	G	C	.	.	MAF_INRAE=18.987
NC_035078.1	47317986	.	G	A	.	.	MAF_USDA=17.47
NC_035078.1	47317991	.	G	A	.	.	MAF_USDA=16.867
NC_035078.1	47317995	.	A	T	.	.	MAF_INRAE=5.0;MAF_USDA=16.265
NC_035078.1	47318001	.	T	C	.	.	MAF_INRAE=5.0;MAF_USDA=12.195
NC_035078.1	47318002	.	T	A	.	.	MAF_INRAE=5.0;MAF_USDA=15.244
NC_035078.1	47318005	.	G	C	.	.	MAF_INRAE=5.0;MAF_USDA=15.244
NC_035078.1	47318018	.	G	A	.	.	MAF_USDA=31.25
NC_035078.1	47318019	.	C	G	.	.	MAF_USDA=29.167
NC_035078.1	47318222	.	T	C	.	.	MAF_INRAE=19.62;MAF_USDA=3.529
NC_035078.1	47318226	.	C	A	.	.	MAF_USDA=3.279
NC_035078.1	47318277	.	T	G	.	.	MAF_INRAE=18.354;MAF_USDA=27.647
NC_035078.1	47318282	.	A	G	.	.	MAF_USDA=6.25
NC_035078.1	47318321	.	G	A	.	.	MAF_INRAE=18.354;MAF_USDA=27.647
NC_035078.1	47318323	.	C	T	.	.	MAF_USDA=4.098
NC_035078.1	47318324	.	G	C	.	.	MAF_INRAE=2.532;MAF_USDA=24.706
NC_035078.1	47318333	.	G	C	.	.	MAF_USDA=4.918
NC_035078.1	47318339	.	G	C	.	.	MAF_INRAE=10.526;MAF_USDA=4.167
NC_035078.1	47318375	.	G	A	.	.	MAF_USDA=4.098
NC_035078.1	47318428	.	C	G	.	.	MAF_USDA=5.294
NC_035078.1	47318439	.	C	G	.	.	MAF_INRAE=3.333;MAF_USDA=2.459
NC_035078.1	47318454	.	G	A	.	.	MAF_INRAE=1.667
NC_035078.1	47318478	.	G	A	.	.	MAF_USDA=1.639
NC_035078.1	47318492	.	C	G	.	.	MAF_USDA=3.279
NC_035078.1	47318495	.	C	A	.	.	MAF_USDA=3.279
NC_035078.1	47318496	.	G	T	.	.	MAF_USDA=3.279
NC_035078.1	47318497	.	G	C	.	.	MAF_USDA=3.279
NC_035078.1	47318499	.	G	A	.	.	MAF_USDA=3.279
NC_035078.1	47318501	.	C	A	.	.	MAF_USDA=3.279
NC_035078.1	47318511	.	G	T	.	.	MAF_USDA=3.279
NC_035078.1	47318545	.	A	C	.	.	MAF_USDA=2.459
NC_035078.1	47318550	.	G	T	.	.	MAF_USDA=1.639
NC_035078.1	47318607	.	T	A	.	.	MAF_INRAE=2.5;MAF_USDA=3.279
NC_035078.1	47318654	.	G	A	.	.	MAF_INRAE=10.526;MAF_USDA=4.167
NC_035078.1	47318694	.	G	A	.	.	MAF_USDA=5.738
NC_035078.1	47318789	.	G	A	.	.	MAF_INRAE=1.667
NC_035078.1	47318810	.	C	T	.	.	MAF_USDA=2.459
NC_035078.1	47318820	.	G	T	.	.	MAF_USDA=5.738
NC_035078.1	47318869	.	T	A	.	.	MAF_INRAE=3.333;MAF_USDA=3.279
NC_035078.1	47318937	.	A	T	.	.	MAF_USDA=1.639
NC_035078.1	47319018	.	G	A	.	.	MAF_USDA=7.377
NC_035078.1	47319039	.	G	C	.	.	MAF_USDA=4.098
NC_035078.1	47319139	.	C	A	.	.	MAF_USDA=14.583
NC_035078.1	47319290	.	C	T	.	.	MAF_USDA=1.639
NC_035078.1	47319296	.	G	A	.	.	MAF_INRAE=18.987;MAF_USDA=27.647
NC_035078.1	47319388	.	A	C	.	.	MAF_INRAE=5.263;MAF_USDA=2.353
NC_035078.1	47319601	.	G	C	.	.	MAF_INRAE=10.526;MAF_USDA=4.167
NC_035078.1	47319610	.	G	T	.	.	MAF_INRAE=1.667;MAF_USDA=6.557
NC_035078.1	47319674	.	C	T	.	.	MAF_USDA=4.918
NC_035078.1	47319692	.	T	G	.	.	MAF_INRAE=47.468;MAF_USDA=39.412
NC_035078.1	47319725	.	G	A	.	.	MAF_INRAE=16.456;MAF_USDA=21.765
NC_035078.1	47319744	.	G	A	.	.	MAF_USDA=2.459
NC_035078.1	47319823	.	C	T	.	.	MAF_USDA=4.918
NC_035078.1	47319824	.	G	A	.	.	MAF_USDA=3.279
NC_035078.1	47319826	.	T	C	.	.	MAF_USDA=1.639
NC_035078.1	47319896	.	A	C	.	.	MAF_USDA=2.459
NC_035078.1	47320133	.	T	A	.	.	MAF_USDA=1.639
NC_035078.1	47320141	.	G	C	.	.	MAF_INRAE=11.667;MAF_USDA=24.118
NC_035078.1	47320185	.	A	G	.	.	MAF_USDA=1.639
NC_035078.1	47320287	.	A	C	.	.	MAF_INRAE=16.456;MAF_USDA=26.471
NC_035078.1	47320333	.	G	A	.	.	MAF_INRAE=18.354;MAF_USDA=25.882
NC_035078.1	47320336	.	A	G	.	.	MAF_USDA=4.167
NC_035078.1	47320354	.	T	A	.	.	MAF_USDA=12.295
NC_035078.1	47320386	.	T	A	.	.	MAF_INRAE=11.667;MAF_USDA=33.333
NC_035078.1	47320401	.	C	T	.	.	MAF_USDA=11.475
NC_035078.1	47320402	.	A	G	.	.	MAF_USDA=1.639
NC_035078.1	47320411	.	T	A	.	.	MAF_USDA=15.574
NC_035078.1	47320413	.	T	G	.	.	MAF_USDA=1.639
NC_035078.1	47320415	.	T	C	.	.	MAF_USDA=13.115
NC_035078.1	47320416	.	G	A	.	.	MAF_INRAE=22.5;MAF_USDA=9.412
NC_035078.1	47320427	.	T	C	.	.	MAF_USDA=8.197
NC_035078.1	47320429	.	T	G	.	.	MAF_USDA=13.934
NC_035078.1	47320470	.	T	C	.	.	MAF_USDA=2.459
NC_035078.1	47320472	.	G	A	.	.	MAF_USDA=7.377
NC_035078.1	47320483	.	A	G	.	.	MAF_USDA=15.574
NC_035078.1	47320495	.	T	A	.	.	MAF_USDA=13.934
NC_035078.1	47320498	.	G	A	.	.	MAF_INRAE=3.333;MAF_USDA=3.279
NC_035078.1	47320504	.	A	T	.	.	MAF_USDA=13.934
NC_035078.1	47320512	.	C	A	.	.	MAF_USDA=17.213
NC_035078.1	47320527	.	G	A	.	.	MAF_USDA=13.934
NC_035078.1	47320530	.	C	T	.	.	MAF_INRAE=10.526;MAF_USDA=4.167
NC_035078.1	47320548	.	C	A	.	.	MAF_USDA=14.754
NC_035078.1	47320570	.	T	G	.	.	MAF_USDA=4.167
NC_035078.1	47320638	.	G	A	.	.	MAF_USDA=1.639
NC_035078.1	47320692	.	G	A	.	.	MAF_INRAE=14.557;MAF_USDA=4.706
NC_035078.1	47320703	.	G	A	.	.	MAF_INRAE=3.333;MAF_USDA=3.279
NC_035078.1	47320757	.	C	A	.	.	MAF_INRAE=5.263;MAF_USDA=4.167
NC_035078.1	47320774	.	G	C	.	.	MAF_INRAE=14.557;MAF_USDA=4.706
NC_035078.1	47320797	.	G	T	.	.	MAF_USDA=2.353
NC_035078.1	47320846	.	C	A	.	.	MAF_USDA=1.639
NC_035078.1	47320859	.	C	T	.	.	MAF_INRAE=10.526;MAF_USDA=4.167
NC_035078.1	47320915	.	G	A	.	.	MAF_INRAE=19.62;MAF_USDA=28.235
NC_035078.1	47320924	.	T	A	.	.	MAF_INRAE=22.152;MAF_USDA=4.706
NC_035078.1	47320926	.	A	G	.	.	MAF_INRAE=22.5;MAF_USDA=4.706
NC_035078.1	47320929	.	G	A	.	.	MAF_INRAE=3.333;MAF_USDA=3.279
NC_035078.1	47320936	.	G	T	.	.	MAF_USDA=5.738
NC_035078.1	47321087	.	A	C	.	.	MAF_USDA=2.459
NC_035078.1	47321159	.	C	G	.	.	MAF_INRAE=10.526;MAF_USDA=4.167
NC_035078.1	47321180	.	A	G	.	.	MAF_USDA=10.656
NC_035078.1	47321337	.	G	T	.	.	MAF_INRAE=32.911;MAF_USDA=9.412
NC_035078.1	47321343	.	G	C	.	.	MAF_USDA=4.098
NC_035078.1	47321441	.	G	A	.	.	MAF_INRAE=18.987;MAF_USDA=8.824
NC_035078.1	47321536	.	T	G	.	.	MAF_INRAE=10.526
NC_035078.1	47321606	.	G	T	.	.	MAF_USDA=1.639
NC_035078.1	47321616	.	G	A	.	.	MAF_USDA=1.639
NC_035078.1	47321620	.	A	C	.	.	MAF_INRAE=16.456;MAF_USDA=24.118
NC_035078.1	47321659	.	G	T	.	.	MAF_USDA=3.279
NC_035078.1	47321680	.	G	A	.	.	MAF_USDA=1.639
NC_035078.1	47321681	.	G	C	.	.	MAF_INRAE=18.987;MAF_USDA=27.059
NC_035078.1	47321870	.	C	T	.	.	MAF_INRAE=10.526;MAF_USDA=4.167
NC_035078.1	47321892	.	G	T	.	.	MAF_USDA=6.557
NC_035078.1	47321897	.	T	C	.	.	MAF_INRAE=18.354;MAF_USDA=9.016
NC_035078.1	47321954	.	A	C	.	.	MAF_USDA=6.557
NC_035078.1	47321960	.	T	A	.	.	MAF_INRAE=18.987;MAF_USDA=26.471
NC_035078.1	47321971	.	T	G	.	.	MAF_USDA=26.471
NC_035078.1	47322169	.	C	T	.	.	MAF_INRAE=16.456;MAF_USDA=26.471
NC_035078.1	47322194	.	T	A	.	.	MAF_INRAE=3.333;MAF_USDA=9.836
NC_035078.1	47322206	.	C	A	.	.	MAF_INRAE=33.544;MAF_USDA=8.235
NC_035078.1	47322232	.	A	G	.	.	MAF_USDA=1.639
NC_035078.1	47322269	.	T	A	.	.	MAF_USDA=37.5
NC_035078.1	47322270	.	T	A	.	.	MAF_USDA=35.417
NC_035078.1	47322271	.	T	A	.	.	MAF_USDA=6.25
NC_035078.1	47322289	.	G	C	.	.	MAF_USDA=3.279
NC_035078.1	47322378	.	G	A	.	.	MAF_USDA=2.459
NC_035078.1	47322398	.	C	G	.	.	MAF_INRAE=18.987;MAF_USDA=27.059
NC_035078.1	47322414	.	T	C	.	.	MAF_INRAE=25.949;MAF_USDA=11.176
NC_035078.1	47322583	.	A	G	.	.	MAF_USDA=7.377
NC_035078.1	47322660	.	T	A	.	.	MAF_USDA=5.0
NC_035078.1	47325938	.	C	T	.	.	MAF_USDA=4.706
NC_035078.1	47326016	.	A	G	.	.	MAF_INRAE=5.263
NC_035078.1	47326064	.	A	T	.	.	MAF_INRAE=22.785;MAF_USDA=8.824
NC_035078.1	47326069	.	C	T	.	.	MAF_USDA=4.098
NC_035078.1	47326210	.	G	A	.	.	MAF_INRAE=42.405;MAF_USDA=38.235
NC_035078.1	47326216	.	G	A	.	.	MAF_USDA=8.197
NC_035078.1	47326289	.	C	T	.	.	MAF_INRAE=5.263;MAF_USDA=2.381
NC_035078.1	47326315	.	A	T	.	.	MAF_USDA=33.333
NC_035078.1	47326334	.	G	T	.	.	MAF_USDA=24.706
NC_035078.1	47328118	.	G	A	.	.	MAF_USDA=4.167
NC_035078.1	47328134	.	G	A	.	.	MAF_USDA=36.905
NC_035078.1	47328161	.	A	T	.	.	MAF_USDA=37.647
NC_035078.1	47328306	.	C	A	.	.	MAF_INRAE=5.263;MAF_USDA=4.098
NC_035078.1	47328362	.	T	C	.	.	MAF_INRAE=10.526
NC_035078.1	47328429	.	T	G	.	.	MAF_USDA=2.459
NC_035078.1	47328437	.	A	G	.	.	MAF_USDA=4.098
NC_035078.1	47328503	.	C	T	.	.	MAF_USDA=18.235
NC_035078.1	47328633	.	C	T	.	.	MAF_INRAE=10.526
NC_035078.1	47328892	.	G	T	.	.	MAF_INRAE=10.526
NC_035078.1	47328902	.	C	T	.	.	MAF_USDA=8.197
NC_035078.1	47328997	.	T	C	.	.	MAF_INRAE=18.354;MAF_USDA=27.059
NC_035078.1	47329006	.	A	T	.	.	MAF_INRAE=2.532;MAF_USDA=7.647
NC_035078.1	47329009	.	A	T	.	.	MAF_USDA=5.738
NC_035078.1	47329108	.	A	T	.	.	MAF_INRAE=18.354;MAF_USDA=27.647
NC_035078.1	47329264	.	A	C	.	.	MAF_INRAE=23.418;MAF_USDA=10.0
NC_035078.1	47329286	.	G	T	.	.	MAF_INRAE=10.526
NC_035078.1	47329299	.	G	C	.	.	MAF_INRAE=5.263;MAF_USDA=14.118
NC_035078.1	47329428	.	G	C	.	.	MAF_INRAE=18.354;MAF_USDA=1.765
NC_035078.1	47329431	.	T	C	.	.	MAF_USDA=6.25
NC_035078.1	47329647	.	G	T	.	.	MAF_INRAE=23.418;MAF_USDA=10.0
NC_035078.1	47329763	.	A	G	.	.	MAF_INRAE=3.333;MAF_USDA=3.279
NC_035078.1	47329785	.	C	G	.	.	MAF_USDA=4.918
NC_035078.1	47329805	.	C	G	.	.	MAF_USDA=4.918
NC_035078.1	47329825	.	A	G	.	.	MAF_INRAE=23.418;MAF_USDA=9.412
NC_035078.1	47329833	.	C	T	.	.	MAF_INRAE=17.089;MAF_USDA=21.176
NC_035078.1	47330016	.	G	T	.	.	MAF_INRAE=42.105;MAF_USDA=27.059
NC_035078.1	47330027	.	C	T	.	.	MAF_USDA=2.459
NC_035078.1	47330130	.	G	T	.	.	MAF_USDA=4.098
NC_035078.1	47330847	.	T	A	.	.	MAF_USDA=5.952
NC_035078.1	47330849	.	C	A	.	.	MAF_USDA=5.357
NC_035078.1	47330851	.	C	T	.	.	MAF_USDA=5.357
NC_035078.1	47330930	.	C	G	.	.	MAF_USDA=3.279
NC_035078.1	47331002	.	G	A	.	.	MAF_USDA=1.639
NC_035078.1	47331062	.	G	C	.	.	MAF_USDA=3.279
NC_035078.1	47331111	.	C	T	.	.	MAF_USDA=2.459
NC_035078.1	47331137	.	C	T	.	.	MAF_INRAE=18.987;MAF_USDA=27.647
NC_035078.1	47331187	.	C	T	.	.	MAF_INRAE=18.987;MAF_USDA=27.059
NC_035078.1	47331218	.	A	G	.	.	MAF_INRAE=13.924;MAF_USDA=4.706
NC_035078.1	47331247	.	G	C	.	.	MAF_INRAE=3.333;MAF_USDA=6.557
NC_035078.1	47331304	.	T	G	.	.	MAF_USDA=2.459
NC_035078.1	47331324	.	C	G	.	.	MAF_USDA=4.098
NC_035078.1	47331380	.	C	T	.	.	MAF_INRAE=18.987;MAF_USDA=27.059
NC_035078.1	47331486	.	T	A	.	.	MAF_INRAE=2.632
NC_035078.1	47331505	.	T	C	.	.	MAF_INRAE=17.089;MAF_USDA=35.417
NC_035078.1	47331513	.	A	T	.	.	MAF_INRAE=10.0;MAF_USDA=19.88
NC_035078.1	47331519	.	G	A	.	.	MAF_INRAE=38.608;MAF_USDA=10.0
NC_035078.1	47331575	.	A	T	.	.	MAF_INRAE=16.456;MAF_USDA=21.176
NC_035078.1	47331576	.	C	T	.	.	MAF_USDA=4.918
NC_035078.1	47331594	.	T	G	.	.	MAF_INRAE=23.418;MAF_USDA=7.647
NC_035078.1	47331611	.	G	A	.	.	MAF_INRAE=10.526;MAF_USDA=4.167
NC_035078.1	47331698	.	A	G	.	.	MAF_INRAE=18.354;MAF_USDA=26.471
NC_035078.1	47331788	.	G	A	.	.	MAF_INRAE=5.263
NC_035078.1	47331819	.	G	A	.	.	MAF_INRAE=10.526;MAF_USDA=5.882
NC_035078.1	47331852	.	G	T	.	.	MAF_USDA=4.918
NC_035078.1	47331994	.	G	T	.	.	MAF_INRAE=10.526;MAF_USDA=4.167
NC_035078.1	47332148	.	C	A	.	.	MAF_INRAE=37.342;MAF_USDA=9.412
NC_035078.1	47332250	.	G	A	.	.	MAF_USDA=6.557
NC_035078.1	47332265	.	G	A	.	.	MAF_INRAE=17.089;MAF_USDA=21.765
NC_035078.1	47332292	.	G	A	.	.	MAF_USDA=8.197
NC_035078.1	47332318	.	G	A	.	.	MAF_INRAE=18.987;MAF_USDA=27.647
NC_035078.1	47332492	.	C	G	.	.	MAF_USDA=8.197
NC_035078.1	47332495	.	G	A	.	.	MAF_USDA=2.459
NC_035078.1	47332509	.	G	A	.	.	MAF_USDA=25.294
NC_035078.1	47332583	.	T	A	.	.	MAF_INRAE=42.105;MAF_USDA=27.647
NC_035078.1	47332673	.	C	T	.	.	MAF_USDA=5.294
NC_035078.1	47332710	.	A	C	.	.	MAF_USDA=46.429
NC_035078.1	47332721	.	A	T	.	.	MAF_USDA=46.429
NC_035078.1	47332828	.	C	A	.	.	MAF_USDA=28.824
NC_035078.1	47332841	.	G	A	.	.	MAF_USDA=12.5
NC_035078.1	47332842	.	A	G	.	.	MAF_USDA=12.5
NC_035078.1	47332845	.	A	G	.	.	MAF_USDA=12.5
NC_035078.1	47332890	.	T	A	.	.	MAF_USDA=12.5
NC_035078.1	47332892	.	G	T	.	.	MAF_USDA=2.459
NC_035078.1	47332896	.	A	G	.	.	MAF_USDA=12.5
NC_035078.1	47332914	.	G	A	.	.	MAF_USDA=2.459
NC_035078.1	47332917	.	T	C	.	.	MAF_USDA=1.639
NC_035078.1	47332921	.	G	A	.	.	MAF_USDA=10.588
NC_035078.1	47332929	.	A	C	.	.	MAF_USDA=4.706
NC_035078.1	47332957	.	G	A	.	.	MAF_USDA=2.459
NC_035078.1	47332963	.	C	T	.	.	MAF_USDA=28.235
NC_035078.1	47332992	.	A	C	.	.	MAF_USDA=2.353
NC_035078.1	47333059	.	G	A	.	.	MAF_USDA=4.706
NC_035078.1	47333061	.	G	C	.	.	MAF_USDA=6.557
NC_035078.1	47333087	.	T	A	.	.	MAF_USDA=4.918
NC_035078.1	47333131	.	G	A	.	.	MAF_USDA=2.459
NC_035078.1	47333233	.	T	G	.	.	MAF_USDA=6.471
NC_035078.1	47333294	.	G	A	.	.	MAF_USDA=2.459
NC_035078.1	47333329	.	C	T	.	.	MAF_USDA=8.333
NC_035078.1	47333464	.	C	G	.	.	MAF_INRAE=5.263
NC_035078.1	47333482	.	C	A	.	.	MAF_USDA=2.459
NC_035078.1	47333517	.	A	T	.	.	MAF_INRAE=23.418;MAF_USDA=10.0
NC_035078.1	47333695	.	C	G	.	.	MAF_INRAE=10.526;MAF_USDA=4.167
NC_035078.1	47333718	.	T	C	.	.	MAF_INRAE=5.263
NC_035078.1	47333828	.	T	A	.	.	MAF_INRAE=18.354;MAF_USDA=28.235
NC_035078.1	47333870	.	C	A	.	.	MAF_INRAE=14.557;MAF_USDA=4.706
NC_035078.1	47333904	.	G	A	.	.	MAF_USDA=6.557
NC_035078.1	47333984	.	G	A	.	.	MAF_USDA=6.557
NC_035078.1	47333985	.	C	G	.	.	MAF_USDA=6.557
NC_035078.1	47334123	.	G	A	.	.	MAF_USDA=1.639
NC_035078.1	47334128	.	G	A	.	.	MAF_USDA=4.918
NC_035078.1	47334148	.	A	T	.	.	MAF_INRAE=18.987;MAF_USDA=27.647
NC_035078.1	47334180	.	G	T	.	.	MAF_INRAE=5.263;MAF_USDA=14.118
NC_035078.1	47334232	.	T	C	.	.	MAF_INRAE=3.333;MAF_USDA=3.279
NC_035078.1	47334238	.	A	G	.	.	MAF_INRAE=39.241;MAF_USDA=22.941
NC_035078.1	47334288	.	A	G	.	.	MAF_INRAE=18.987;MAF_USDA=27.059
NC_035078.1	47334311	.	C	G	.	.	MAF_INRAE=18.987;MAF_USDA=27.059
NC_035078.1	47334320	.	C	T	.	.	MAF_INRAE=3.333;MAF_USDA=3.279
NC_035078.1	47334375	.	C	T	.	.	MAF_USDA=4.098
NC_035078.1	47334420	.	C	T	.	.	MAF_INRAE=18.987;MAF_USDA=27.647
NC_035078.1	47334510	.	C	A	.	.	MAF_INRAE=18.987;MAF_USDA=4.098
NC_035078.1	47334538	.	C	T	.	.	MAF_USDA=6.25
NC_035078.1	47334545	.	C	T	.	.	MAF_INRAE=18.987;MAF_USDA=4.918
NC_035078.1	47334629	.	A	T	.	.	MAF_INRAE=1.667
NC_035078.1	47334671	.	G	A	.	.	MAF_USDA=4.098
NC_035078.1	47334745	.	G	T	.	.	MAF_INRAE=10.526;MAF_USDA=4.167
NC_035078.1	47334841	.	G	A	.	.	MAF_INRAE=18.987;MAF_USDA=1.786
NC_035078.1	47334879	.	A	G	.	.	MAF_INRAE=27.848;MAF_USDA=8.929
NC_035078.1	47334880	.	G	T	.	.	MAF_INRAE=21.667;MAF_USDA=4.167
NC_035078.1	47334885	.	C	A	.	.	MAF_INRAE=17.722;MAF_USDA=4.167
NC_035078.1	47334911	.	A	T	.	.	MAF_INRAE=2.532;MAF_USDA=7.738
NC_035078.1	47334954	.	C	A	.	.	MAF_INRAE=10.526
NC_035078.1	47335000	.	A	C	.	.	MAF_INRAE=22.152;MAF_USDA=7.738
NC_035078.1	47335003	.	G	A	.	.	MAF_USDA=1.639
NC_035078.1	47335088	.	C	T	.	.	MAF_USDA=4.918
NC_035078.1	47335093	.	A	G	.	.	MAF_USDA=1.639
NC_035078.1	47335148	.	G	A	.	.	MAF_INRAE=10.526;MAF_USDA=4.167
NC_035078.1	47335176	.	C	T	.	.	MAF_INRAE=15.823;MAF_USDA=21.765
NC_035078.1	47335210	.	G	C	.	.	MAF_INRAE=16.456;MAF_USDA=21.176
NC_035078.1	47335273	.	A	C	.	.	MAF_INRAE=19.62;MAF_USDA=49.405
NC_035078.1	47335283	.	A	G	.	.	MAF_USDA=6.25
NC_035078.1	47335340	.	A	G	.	.	MAF_INRAE=18.987;MAF_USDA=27.647
NC_035078.1	47335344	.	C	T	.	.	MAF_INRAE=11.667;MAF_USDA=27.647
NC_035078.1	47335350	.	G	A	.	.	MAF_USDA=4.098
NC_035078.1	47335372	.	T	A	.	.	MAF_INRAE=3.333;MAF_USDA=3.279
NC_035078.1	47335396	.	C	T	.	.	MAF_INRAE=3.333;MAF_USDA=3.279
NC_035078.1	47335399	.	C	A	.	.	MAF_INRAE=18.354;MAF_USDA=4.918
NC_035078.1	47335476	.	G	A	.	.	MAF_USDA=5.882
NC_035078.1	47335545	.	A	C	.	.	MAF_USDA=4.167
NC_035078.1	47335565	.	A	T	.	.	MAF_INRAE=34.177;MAF_USDA=22.353
NC_035078.1	47335591	.	A	T	.	.	MAF_INRAE=16.667
NC_035078.1	47335605	.	A	C	.	.	MAF_INRAE=25.0
NC_035078.1	47335612	.	G	A	.	.	MAF_USDA=9.836
NC_035078.1	47335635	.	C	T	.	.	MAF_INRAE=10.127;MAF_USDA=18.235
NC_035078.1	47335755	.	C	A	.	.	MAF_INRAE=14.557;MAF_USDA=4.706
NC_035078.1	47335853	.	T	A	.	.	MAF_INRAE=2.532;MAF_USDA=8.235
NC_035078.1	47335906	.	C	T	.	.	MAF_INRAE=18.354;MAF_USDA=4.098
NC_035078.1	47335919	.	A	T	.	.	MAF_INRAE=38.608;MAF_USDA=21.176
NC_035078.1	47335924	.	C	G	.	.	MAF_USDA=10.588
NC_035078.1	47335928	.	T	A	.	.	MAF_INRAE=14.557;MAF_USDA=4.706
NC_035078.1	47335936	.	T	A	.	.	MAF_USDA=1.639
NC_035078.1	47336007	.	C	T	.	.	MAF_INRAE=18.354;MAF_USDA=4.167
NC_035078.1	47336114	.	T	G	.	.	MAF_USDA=1.639
NC_035078.1	47336116	.	A	C	.	.	MAF_INRAE=37.975;MAF_USDA=22.353
NC_035078.1	47336125	.	G	A	.	.	MAF_INRAE=18.987;MAF_USDA=26.471
NC_035078.1	47336135	.	G	A	.	.	MAF_INRAE=18.987;MAF_USDA=26.471
NC_035078.1	47336165	.	C	T	.	.	MAF_INRAE=2.532;MAF_USDA=7.647
NC_035078.1	47336249	.	G	A	.	.	MAF_INRAE=18.987;MAF_USDA=4.098
NC_035078.1	47336252	.	T	C	.	.	MAF_INRAE=3.333
NC_035078.1	47336309	.	T	A	.	.	MAF_INRAE=16.456;MAF_USDA=21.176
NC_035078.1	47336346	.	T	C	.	.	MAF_INRAE=18.354;MAF_USDA=27.647
NC_035078.1	47336404	.	C	A	.	.	MAF_INRAE=10.759;MAF_USDA=5.882
NC_035078.1	47336431	.	C	A	.	.	MAF_INRAE=3.333;MAF_USDA=3.279
NC_035078.1	47336463	.	G	T	.	.	MAF_INRAE=22.152;MAF_USDA=4.706
NC_035078.1	47336536	.	G	T	.	.	MAF_USDA=4.918
NC_035078.1	47336558	.	T	A	.	.	MAF_USDA=2.459
NC_035078.1	47336600	.	T	C	.	.	MAF_USDA=1.639
NC_035078.1	47336636	.	C	T	.	.	MAF_USDA=1.639
NC_035078.1	47336653	.	C	A	.	.	MAF_INRAE=18.987;MAF_USDA=27.647
NC_035078.1	47336688	.	C	A	.	.	MAF_USDA=4.706
NC_035078.1	47336710	.	T	A	.	.	MAF_USDA=11.475
NC_035078.1	47336711	.	A	T	.	.	MAF_INRAE=18.354;MAF_USDA=23.529
NC_035078.1	47336712	.	A	C	.	.	MAF_INRAE=43.333;MAF_USDA=12.941
NC_035078.1	47336738	.	G	A	.	.	MAF_INRAE=1.667
NC_035078.1	47336779	.	G	A	.	.	MAF_INRAE=19.62;MAF_USDA=6.25
NC_035078.1	47336782	.	T	C	.	.	MAF_USDA=3.279
NC_035078.1	47336953	.	A	T	.	.	MAF_INRAE=15.19;MAF_USDA=2.353
NC_035078.1	47336982	.	C	A	.	.	MAF_INRAE=3.333;MAF_USDA=3.279
NC_035078.1	47336996	.	G	A	.	.	MAF_USDA=1.667
NC_035078.1	47337001	.	A	T	.	.	MAF_INRAE=16.456;MAF_USDA=20.238
NC_035078.1	47337113	.	T	G	.	.	MAF_USDA=1.639
NC_035078.1	47337140	.	A	T	.	.	MAF_INRAE=5.263
NC_035078.1	47337152	.	T	G	.	.	MAF_USDA=14.706
NC_035078.1	47337153	.	G	T	.	.	MAF_USDA=14.706
NC_035078.1	47337155	.	A	T	.	.	MAF_USDA=2.353
NC_035078.1	47337167	.	A	T	.	.	MAF_INRAE=16.456;MAF_USDA=20.0
NC_035078.1	47337168	.	G	T	.	.	MAF_USDA=4.098
NC_035078.1	47337202	.	C	T	.	.	MAF_INRAE=16.456;MAF_USDA=22.353
NC_035078.1	47337210	.	G	T	.	.	MAF_USDA=5.738
NC_035078.1	47337240	.	C	A	.	.	MAF_INRAE=10.526;MAF_USDA=4.167
NC_035078.1	47337248	.	T	C	.	.	MAF_INRAE=18.987;MAF_USDA=27.059
NC_035078.1	47337258	.	A	T	.	.	MAF_INRAE=3.333;MAF_USDA=4.918
NC_035078.1	47337261	.	C	A	.	.	MAF_INRAE=18.987;MAF_USDA=27.647
NC_035078.1	47337286	.	G	C	.	.	MAF_USDA=2.353
NC_035078.1	47337319	.	G	T	.	.	MAF_USDA=2.459
NC_035078.1	47337323	.	T	C	.	.	MAF_INRAE=14.557;MAF_USDA=4.706
NC_035078.1	47337396	.	C	T	.	.	MAF_INRAE=5.263
NC_035078.1	47337421	.	G	A	.	.	MAF_USDA=4.918
NC_035078.1	47337430	.	A	G	.	.	MAF_INRAE=10.526;MAF_USDA=4.167
NC_035078.1	47337500	.	C	A	.	.	MAF_INRAE=22.5;MAF_USDA=6.471
NC_035078.1	47337534	.	A	T	.	.	MAF_USDA=1.639
NC_035078.1	47337539	.	C	T	.	.	MAF_INRAE=18.987;MAF_USDA=27.647
NC_035078.1	47337560	.	G	A	.	.	MAF_INRAE=2.532;MAF_USDA=7.059
NC_035078.1	47337594	.	T	A	.	.	MAF_INRAE=31.579;MAF_USDA=22.353
NC_035078.1	47337633	.	A	T	.	.	MAF_USDA=1.639
NC_035078.1	47337636	.	G	A	.	.	MAF_USDA=25.294
NC_035078.1	47337699	.	A	G	.	.	MAF_INRAE=16.456;MAF_USDA=21.176
NC_035078.1	47337739	.	A	T	.	.	MAF_INRAE=1.667;MAF_USDA=1.639
NC_035078.1	47337880	.	A	C	.	.	MAF_USDA=20.833
NC_035078.1	47337884	.	T	G	.	.	MAF_USDA=3.333
NC_035078.1	47338912	.	T	C	.	.	MAF_USDA=6.25
NC_035078.1	47338945	.	C	T	.	.	MAF_USDA=2.459
NC_035078.1	47339070	.	G	A	.	.	MAF_USDA=2.459
NC_035078.1	47339128	.	G	A	.	.	MAF_INRAE=18.987;MAF_USDA=27.647
NC_035078.1	47339176	.	G	A	.	.	MAF_INRAE=14.557;MAF_USDA=4.118
NC_035078.1	47339304	.	C	T	.	.	MAF_INRAE=10.526
NC_035078.1	47339320	.	C	T	.	.	MAF_USDA=3.279
NC_035078.1	47339362	.	G	A	.	.	MAF_USDA=5.738
NC_035078.1	47339393	.	A	T	.	.	MAF_USDA=5.738
NC_035078.1	47339458	.	C	A	.	.	MAF_INRAE=7.5
NC_035078.1	47339576	.	C	A	.	.	MAF_USDA=4.167
NC_035078.1	47339788	.	C	T	.	.	MAF_INRAE=36.076;MAF_USDA=12.353
NC_035078.1	47339802	.	G	A	.	.	MAF_USDA=2.459
NC_035078.1	47339839	.	G	C	.	.	MAF_INRAE=14.557;MAF_USDA=5.294
NC_035078.1	47339858	.	T	C	.	.	MAF_USDA=4.918
NC_035078.1	47339889	.	T	A	.	.	MAF_INRAE=21.053;MAF_USDA=35.246
NC_035078.1	47339947	.	G	A	.	.	MAF_USDA=5.738
NC_035078.1	47339955	.	C	A	.	.	MAF_USDA=4.918
NC_035078.1	47339987	.	T	A	.	.	MAF_INRAE=21.519;MAF_USDA=28.235
NC_035078.1	47339990	.	G	A	.	.	MAF_USDA=5.738
NC_035078.1	47340184	.	C	T	.	.	MAF_USDA=2.459
NC_035078.1	47340191	.	A	T	.	.	MAF_INRAE=15.19;MAF_USDA=26.471
NC_035078.1	47340199	.	C	A	.	.	MAF_USDA=7.647
NC_035078.1	47340200	.	A	G	.	.	MAF_USDA=3.279
NC_035078.1	47340253	.	A	C	.	.	MAF_USDA=19.048
NC_035078.1	47340277	.	T	C	.	.	MAF_INRAE=28.947;MAF_USDA=25.882
NC_035078.1	47340294	.	T	A	.	.	MAF_INRAE=5.263
NC_035078.1	47340414	.	C	A	.	.	MAF_USDA=2.542
NC_035078.1	47340791	.	T	C	.	.	MAF_INRAE=5.263
NC_035078.1	47340815	.	C	A	.	.	MAF_INRAE=20.253
NC_035078.1	47340840	.	C	T	.	.	MAF_INRAE=31.579;MAF_USDA=20.588
NC_035078.1	47340899	.	C	G	.	.	MAF_INRAE=42.405;MAF_USDA=19.412
NC_035078.1	47340953	.	T	A	.	.	MAF_USDA=11.446
NC_035078.1	47341041	.	A	G	.	.	MAF_USDA=33.333
NC_035078.1	47341043	.	A	C	.	.	MAF_INRAE=11.667;MAF_USDA=33.333
NC_035078.1	47341045	.	A	T	.	.	MAF_USDA=2.542
NC_035078.1	47341050	.	T	C	.	.	MAF_USDA=2.542
NC_035078.1	47341212	.	G	A	.	.	MAF_INRAE=14.557;MAF_USDA=20.588
NC_035078.1	47341213	.	T	A	.	.	MAF_INRAE=9.167;MAF_USDA=21.176
NC_035078.1	47341263	.	C	T	.	.	MAF_USDA=2.459
NC_035078.1	47341264	.	A	G	.	.	MAF_INRAE=1.667;MAF_USDA=6.557
NC_035078.1	47341270	.	G	T	.	.	MAF_USDA=9.836
NC_035078.1	47341276	.	G	A	.	.	MAF_USDA=7.059
NC_035078.1	47341300	.	C	T	.	.	MAF_INRAE=17.089;MAF_USDA=1.639
NC_035078.1	47341337	.	G	A	.	.	MAF_INRAE=26.316;MAF_USDA=15.574
NC_035078.1	47341576	.	C	G	.	.	MAF_INRAE=26.316;MAF_USDA=15.882
NC_035078.1	47341600	.	C	T	.	.	MAF_INRAE=18.354;MAF_USDA=5.294
NC_035078.1	47341617	.	C	A	.	.	MAF_USDA=5.738
NC_035078.1	47341682	.	C	A	.	.	MAF_USDA=2.459
NC_035078.1	47341856	.	G	A	.	.	MAF_USDA=4.918
NC_035078.1	47341871	.	G	T	.	.	MAF_USDA=1.639
NC_035078.1	47341907	.	A	T	.	.	MAF_INRAE=31.013;MAF_USDA=27.059
NC_035078.1	47341944	.	G	C	.	.	MAF_INRAE=41.139;MAF_USDA=23.529
NC_035078.1	47341947	.	T	A	.	.	MAF_INRAE=17.722;MAF_USDA=5.294
NC_035078.1	47342054	.	G	A	.	.	MAF_INRAE=4.43
NC_035078.1	47342137	.	C	T	.	.	MAF_INRAE=12.025;MAF_USDA=18.033
NC_035078.1	47342338	.	C	G	.	.	MAF_INRAE=18.987;MAF_USDA=1.667
NC_035078.1	47342351	.	C	G	.	.	MAF_INRAE=10.759;MAF_USDA=21.765
NC_035078.1	47342419	.	A	C	.	.	MAF_INRAE=18.987;MAF_USDA=5.294
NC_035078.1	47342508	.	C	T	.	.	MAF_USDA=10.588
NC_035078.1	47342612	.	C	A	.	.	MAF_INRAE=4.43
NC_035078.1	47342790	.	C	T	.	.	MAF_INRAE=11.392;MAF_USDA=22.353
NC_035078.1	47342831	.	G	A	.	.	MAF_USDA=10.588
NC_035078.1	47342836	.	T	G	.	.	MAF_INRAE=18.987;MAF_USDA=5.882
NC_035078.1	47342861	.	C	T	.	.	MAF_INRAE=4.43
NC_035078.1	47342898	.	C	T	.	.	MAF_USDA=2.459
NC_035078.1	47342981	.	T	C	.	.	MAF_USDA=1.639
NC_035078.1	47343038	.	G	T	.	.	MAF_USDA=5.738
NC_035078.1	47343045	.	G	A	.	.	MAF_INRAE=12.025;MAF_USDA=21.176
NC_035078.1	47343165	.	G	T	.	.	MAF_INRAE=1.667
NC_035078.1	47343189	.	T	A	.	.	MAF_USDA=2.459
NC_035078.1	47343198	.	GCTGTCAGAGCAGCTTACAGATCACTGCACCTGTACATA	GCTGTCAGAGCAGCTTACAGATCACTGCACCTGTACATT	.	.	MAF_USDA=10.417
NC_035078.1	47343363	.	T	C	.	.	MAF_INRAE=4.43
NC_035078.1	47343377	.	T	C	.	.	MAF_INRAE=18.354;MAF_USDA=7.647
NC_035078.1	47343431	.	C	T	.	.	MAF_INRAE=2.532
NC_035078.1	47343432	.	A	G	.	.	MAF_INRAE=1.667
NC_035078.1	47343462	.	C	T	.	.	MAF_USDA=1.639
NC_035078.1	47343479	.	A	G	.	.	MAF_USDA=1.639
NC_035078.1	47343493	.	T	G	.	.	MAF_INRAE=5.263;MAF_USDA=11.765
NC_035078.1	47343497	.	T	C	.	.	MAF_USDA=9.836
NC_035078.1	47343645	.	A	C	.	.	MAF_INRAE=3.333;MAF_USDA=3.279
NC_035078.1	47343732	.	T	A	.	.	MAF_INRAE=1.667
NC_035078.1	47343769	.	C	T	.	.	MAF_INRAE=22.785;MAF_USDA=5.882
NC_035078.1	47343943	.	G	A	.	.	MAF_INRAE=12.025;MAF_USDA=21.765
NC_035078.1	47344159	.	C	T	.	.	MAF_INRAE=3.797
NC_035078.1	47344160	.	G	A	.	.	MAF_INRAE=12.025;MAF_USDA=22.353
NC_035078.1	47344168	.	G	A	.	.	MAF_USDA=1.639
NC_035078.1	47344222	.	A	G	.	.	MAF_USDA=6.471
NC_035078.1	47344280	.	C	A	.	.	MAF_INRAE=5.0
NC_035078.1	47344337	.	C	T	.	.	MAF_INRAE=20.0
NC_035078.1	47344341	.	T	A	.	.	MAF_INRAE=20.0
NC_035078.1	47344343	.	C	A	.	.	MAF_INRAE=19.167
NC_035078.1	47344347	.	G	T	.	.	MAF_INRAE=19.167
NC_035078.1	47344368	.	G	A	.	.	MAF_INRAE=12.5
NC_035078.1	47344369	.	G	C	.	.	MAF_INRAE=12.5
NC_035078.1	47344379	.	C	A	.	.	MAF_INRAE=10.0
NC_035078.1	47344386	.	T	A	.	.	MAF_INRAE=10.0
NC_035078.1	47344393	.	G	C	.	.	MAF_INRAE=9.167
NC_035078.1	47344399	.	T	C	.	.	MAF_INRAE=9.167
NC_035078.1	47344400	.	C	A	.	.	MAF_INRAE=9.167
NC_035078.1	47344413	.	G	T	.	.	MAF_USDA=3.279
NC_035078.1	47344711	.	T	C	.	.	MAF_INRAE=5.263
NC_035078.1	47344780	.	A	T	.	.	MAF_INRAE=11.392;MAF_USDA=20.588
NC_035078.1	47344883	.	A	G	.	.	MAF_INRAE=10.759;MAF_USDA=21.176
NC_035078.1	47344896	.	G	T	.	.	MAF_INRAE=4.167;MAF_USDA=4.098
NC_035078.1	47345137	.	C	T	.	.	MAF_INRAE=4.43
NC_035078.1	47345192	.	G	T	.	.	MAF_USDA=4.167
NC_035078.1	47345208	.	C	A	.	.	MAF_USDA=6.557
NC_035078.1	47345238	.	G	A	.	.	MAF_USDA=2.459
NC_035078.1	47345278	.	T	C	.	.	MAF_INRAE=28.481;MAF_USDA=34.118
NC_035078.1	47345290	.	T	C	.	.	MAF_INRAE=28.481;MAF_USDA=34.118
NC_035078.1	47345301	.	TAT	TAA	.	.	MAF_USDA=18.75
NC_035078.1	47345303	.	T	A	.	.	MAF_INRAE=29.114;MAF_USDA=43.966
NC_035078.1	47345309	.	T	A	.	.	MAF_INRAE=11.392;MAF_USDA=34.118
NC_035078.1	47345315	.	T	C	.	.	MAF_USDA=10.656
NC_035078.1	47345342	.	T	C	.	.	MAF_INRAE=12.025;MAF_USDA=21.176
NC_035078.1	47345368	.	T	C	.	.	MAF_INRAE=10.526;MAF_USDA=6.557
NC_035078.1	47345387	.	C	G	.	.	MAF_USDA=2.353
NC_035078.1	47345676	.	T	G	.	.	MAF_INRAE=15.19;MAF_USDA=21.176
NC_035078.1	47345805	.	A	G	.	.	MAF_USDA=2.459
NC_035078.1	47345817	.	T	G	.	.	MAF_INRAE=4.43
NC_035078.1	47345822	.	A	G	.	.	MAF_INRAE=10.833;MAF_USDA=37.5
NC_035078.1	47345907	.	C	T	.	.	MAF_USDA=1.639
NC_035078.1	47345921	.	G	A	.	.	MAF_USDA=2.459
NC_035078.1	47345936	.	C	G	.	.	MAF_INRAE=2.532
NC_035078.1	47345988	.	G	A	.	.	MAF_USDA=2.459
NC_035078.1	47345994	.	A	G	.	.	MAF_USDA=9.016
NC_035078.1	47346037	.	A	G	.	.	MAF_INRAE=10.526;MAF_USDA=20.588
NC_035078.1	47346068	.	A	C	.	.	MAF_INRAE=26.316;MAF_USDA=21.765
NC_035078.1	47346123	.	A	T	.	.	MAF_USDA=11.765
NC_035078.1	47346820	.	A	T	.	.	MAF_USDA=5.085
NC_035078.1	47346889	.	T	C	.	.	MAF_USDA=5.085
NC_035078.1	47347015	.	C	A	.	.	MAF_INRAE=10.526
NC_035078.1	47347026	.	T	G	.	.	MAF_INRAE=21.053;MAF_USDA=12.5
NC_035078.1	47347027	.	C	A	.	.	MAF_USDA=12.5
NC_035078.1	47347106	.	T	C	.	.	MAF_INRAE=1.667
NC_035078.1	47347208	.	C	T	.	.	MAF_INRAE=10.526
NC_035078.1	47347209	.	G	A	.	.	MAF_USDA=2.459
NC_035078.1	47347235	.	C	T	.	.	MAF_INRAE=16.456;MAF_USDA=21.765
NC_035078.1	47347292	.	G	A	.	.	MAF_INRAE=19.62;MAF_USDA=3.529
NC_035078.1	47347303	.	C	T	.	.	MAF_USDA=2.459
NC_035078.1	47347522	.	G	A	.	.	MAF_USDA=2.459
NC_035078.1	47347785	.	G	A	.	.	MAF_INRAE=18.354
NC_035078.1	47347794	.	T	G	.	.	MAF_INRAE=5.263;MAF_USDA=2.353
NC_035078.1	47347824	.	C	A	.	.	MAF_INRAE=5.263
NC_035078.1	47348034	.	G	A	.	.	MAF_USDA=1.639
NC_035078.1	47348041	.	C	A	.	.	MAF_USDA=6.557
NC_035078.1	47348198	.	C	T	.	.	MAF_INRAE=6.962;MAF_USDA=4.118
NC_035078.1	47348322	.	G	C	.	.	MAF_INRAE=18.354;MAF_USDA=2.353
NC_035078.1	47348397	.	G	A	.	.	MAF_USDA=5.738
NC_035078.1	47348636	.	C	T	.	.	MAF_USDA=1.639
NC_035078.1	47348637	.	G	A	.	.	MAF_USDA=2.459
NC_035078.1	47348675	.	T	G	.	.	MAF_INRAE=18.354
NC_035078.1	47348680	.	C	G	.	.	MAF_INRAE=4.43
NC_035078.1	47348712	.	C	A	.	.	MAF_USDA=1.639
NC_035078.1	47348746	.	G	A	.	.	MAF_USDA=4.098
NC_035078.1	47348748	.	A	G	.	.	MAF_INRAE=4.43
NC_035078.1	47348775	.	G	A	.	.	MAF_USDA=1.639
NC_035078.1	47348803	.	C	T	.	.	MAF_USDA=5.738
NC_035078.1	47348900	.	C	T	.	.	MAF_INRAE=15.823;MAF_USDA=22.353
NC_035078.1	47348915	.	C	T	.	.	MAF_USDA=7.377
NC_035078.1	47348916	.	G	C	.	.	MAF_INRAE=11.667;MAF_USDA=33.333
NC_035078.1	47348937	.	C	T	.	.	MAF_USDA=4.098
NC_035078.1	47349029	.	C	T	.	.	MAF_INRAE=50.0;MAF_USDA=38.235
NC_035078.1	47349091	.	A	G	.	.	MAF_INRAE=39.241;MAF_USDA=17.647
NC_035078.1	47349107	.	T	C	.	.	MAF_USDA=5.738
NC_035078.1	47349385	.	C	A	.	.	MAF_USDA=6.25
NC_035078.1	47349477	.	C	T	.	.	MAF_INRAE=12.025;MAF_USDA=21.765
NC_035078.1	47349490	.	A	T	.	.	MAF_INRAE=14.557;MAF_USDA=5.294
NC_035078.1	47349608	.	C	A	.	.	MAF_INRAE=21.519;MAF_USDA=7.059
NC_035078.1	47349833	.	G	T	.	.	MAF_INRAE=15.19;MAF_USDA=27.059
NC_035078.1	47350022	.	G	T	.	.	MAF_USDA=22.131
NC_035078.1	47350027	.	A	T	.	.	MAF_USDA=2.353
NC_035078.1	47350253	.	T	C	.	.	MAF_USDA=32.353
NC_035078.1	47350277	.	C	T	.	.	MAF_INRAE=15.789;MAF_USDA=13.529
NC_035078.1	47350300	.	C	A	.	.	MAF_USDA=13.529
NC_035078.1	47351554	.	ATTTT	ATTTC	.	.	MAF_USDA=28.261
NC_035078.1	47351583	.	G	C	.	.	MAF_USDA=4.545
NC_035078.1	47351664	.	T	C	.	.	MAF_USDA=3.279
NC_035078.1	47351724	.	A	T	.	.	MAF_USDA=4.918
NC_035078.1	47351808	.	A	C	.	.	MAF_INRAE=4.43
NC_035078.1	47351812	.	A	C	.	.	MAF_INRAE=2.532;MAF_USDA=2.941
NC_035078.1	47351823	.	T	C	.	.	MAF_INRAE=16.456;MAF_USDA=27.059
NC_035078.1	47351827	.	G	A	.	.	MAF_USDA=1.639
NC_035078.1	47351883	.	G	A	.	.	MAF_USDA=18.75
NC_035078.1	47351977	.	G	A	.	.	MAF_INRAE=16.456;MAF_USDA=21.176
NC_035078.1	47351983	.	C	T	.	.	MAF_INRAE=8.333;MAF_USDA=6.25
NC_035078.1	47352044	.	C	T	.	.	MAF_INRAE=10.526;MAF_USDA=5.738
NC_035078.1	47352112	.	G	A	.	.	MAF_INRAE=17.089;MAF_USDA=22.917
NC_035078.1	47352124	.	T	A	.	.	MAF_USDA=4.918
NC_035078.1	47352125	.	T	G	.	.	MAF_INRAE=13.924;MAF_USDA=12.5
NC_035078.1	47352127	.	A	T	.	.	MAF_USDA=4.918
NC_035078.1	47352143	.	G	T	.	.	MAF_USDA=17.213
NC_035078.1	47352216	.	A	G	.	.	MAF_INRAE=15.823;MAF_USDA=27.647
NC_035078.1	47352236	.	C	T	.	.	MAF_INRAE=6.962
NC_035078.1	47352297	.	A	G	.	.	MAF_USDA=8.824
NC_035078.1	47352413	.	G	A	.	.	MAF_USDA=5.738
NC_035078.1	47352435	.	G	A	.	.	MAF_USDA=11.765
NC_035078.1	47352464	.	T	C	.	.	MAF_INRAE=16.456;MAF_USDA=27.059
NC_035078.1	47352465	.	G	A	.	.	MAF_INRAE=11.667;MAF_USDA=22.353
NC_035078.1	47352495	.	T	C	.	.	MAF_USDA=4.098
NC_035078.1	47352508	.	C	A	.	.	MAF_USDA=6.25
NC_035078.1	47352519	.	G	A	.	.	MAF_USDA=1.639
NC_035078.1	47352559	.	G	C	.	.	MAF_USDA=1.639
NC_035078.1	47352632	.	G	A	.	.	MAF_INRAE=19.62;MAF_USDA=8.235
NC_035078.1	47352684	.	G	A	.	.	MAF_USDA=3.529
NC_035078.1	47352723	.	C	T	.	.	MAF_INRAE=4.43
NC_035078.1	47352738	.	C	A	.	.	MAF_INRAE=4.167
NC_035078.1	47352872	.	A	G	.	.	MAF_INRAE=21.519;MAF_USDA=7.059
NC_035078.1	47352902	.	G	C	.	.	MAF_INRAE=6.962;MAF_USDA=4.918
NC_035078.1	47352964	.	T	A	.	.	MAF_INRAE=2.532
NC_035078.1	47353035	.	A	C	.	.	MAF_USDA=1.639
NC_035078.1	47353063	.	T	C	.	.	MAF_USDA=6.557
NC_035078.1	47353098	.	G	T	.	.	MAF_INRAE=11.667
NC_035078.1	47353146	.	G	A	.	.	MAF_INRAE=5.263
NC_035078.1	47353540	.	A	G	.	.	MAF_INRAE=16.456;MAF_USDA=25.882
NC_035078.1	47353570	.	C	T	.	.	MAF_INRAE=14.557;MAF_USDA=5.882
NC_035078.1	47353642	.	A	C	.	.	MAF_INRAE=14.557;MAF_USDA=7.647
NC_035078.1	47353697	.	G	T	.	.	MAF_INRAE=16.456;MAF_USDA=21.765
NC_035078.1	47353723	.	C	T	.	.	MAF_USDA=1.639
NC_035078.1	47353749	.	A	C	.	.	MAF_USDA=1.639
NC_035078.1	47353855	.	T	C	.	.	MAF_INRAE=12.5
NC_035078.1	47353856	.	C	T	.	.	MAF_INRAE=12.5
NC_035078.1	47353877	.	A	G	.	.	MAF_USDA=7.377
NC_035078.1	47353919	.	T	G	.	.	MAF_USDA=2.353
NC_035078.1	47353951	.	C	G	.	.	MAF_INRAE=14.557;MAF_USDA=4.118
NC_035078.1	47353959	.	C	T	.	.	MAF_INRAE=16.456;MAF_USDA=25.882
NC_035078.1	47354227	.	G	A	.	.	MAF_USDA=14.167
NC_035078.1	47354275	.	G	A	.	.	MAF_USDA=4.098
NC_035078.1	47354285	.	G	A	.	.	MAF_USDA=4.918
NC_035078.1	47354389	.	T	A	.	.	MAF_INRAE=15.823;MAF_USDA=22.353
NC_035078.1	47354531	.	G	A	.	.	MAF_USDA=28.448
NC_035078.1	47354610	.	G	T	.	.	MAF_INRAE=17.089;MAF_USDA=11.176
NC_035078.1	47354641	.	G	T	.	.	MAF_INRAE=37.975;MAF_USDA=20.833
NC_035078.1	47354645	.	C	A	.	.	MAF_USDA=3.333
NC_035078.1	47354685	.	T	A	.	.	MAF_USDA=2.353
NC_035078.1	47354686	.	T	C	.	.	MAF_USDA=2.353
NC_035078.1	47354688	.	G	T	.	.	MAF_USDA=2.353
NC_035078.1	47354736	.	G	T	.	.	MAF_USDA=3.279
NC_035078.1	47354741	.	C	T	.	.	MAF_USDA=5.738
NC_035078.1	47354784	.	G	T	.	.	MAF_USDA=2.459
NC_035078.1	47354824	.	A	T	.	.	MAF_USDA=2.5
NC_035078.1	47354830	.	A	C	.	.	MAF_USDA=6.25
NC_035078.1	47354861	.	A	T	.	.	MAF_USDA=2.542
NC_035078.1	47354897	.	T	C	.	.	MAF_INRAE=12.025;MAF_USDA=19.412
NC_035078.1	47355007	.	G	A	.	.	MAF_INRAE=10.526;MAF_USDA=13.529
NC_035078.1	47355012	.	T	G	.	.	MAF_USDA=2.353
NC_035078.1	47355017	.	A	G	.	.	MAF_INRAE=44.937;MAF_USDA=30.0
NC_035078.1	47355021	.	G	A	.	.	MAF_USDA=1.639
NC_035078.1	47355114	.	C	T	.	.	MAF_INRAE=4.167
NC_035078.1	47355125	.	C	A	.	.	MAF_USDA=6.25
NC_035078.1	47355138	.	T	G	.	.	MAF_USDA=1.639
NC_035078.1	47355149	.	C	A	.	.	MAF_INRAE=18.987
NC_035078.1	47355169	.	G	T	.	.	MAF_INRAE=18.987
NC_035078.1	47355202	.	A	G	.	.	MAF_USDA=4.918
NC_035078.1	47355222	.	G	A	.	.	MAF_INRAE=12.025;MAF_USDA=23.529
NC_035078.1	47355235	.	T	G	.	.	MAF_INRAE=27.848;MAF_USDA=34.118
NC_035078.1	47355326	.	A	G	.	.	MAF_USDA=7.377
NC_035078.1	47359098	.	A	G	.	.	MAF_USDA=1.667
NC_035078.1	47359125	.	T	A	.	.	MAF_USDA=4.167
NC_035078.1	47359140	.	G	A	.	.	MAF_USDA=2.381
NC_035078.1	47359207	.	G	A	.	.	MAF_INRAE=48.101;MAF_USDA=25.882
NC_035078.1	47359225	.	C	T	.	.	MAF_INRAE=35.443;MAF_USDA=11.176
NC_035078.1	47359239	.	C	T	.	.	MAF_INRAE=4.43
NC_035078.1	47359263	.	T	A	.	.	MAF_INRAE=50.0;MAF_USDA=24.118
NC_035078.1	47359282	.	T	C	.	.	MAF_INRAE=50.0;MAF_USDA=24.118
NC_035078.1	47359378	.	T	G	.	.	MAF_USDA=5.738
NC_035078.1	47359430	.	C	T	.	.	MAF_INRAE=3.333;MAF_USDA=3.279
NC_035078.1	47359460	.	T	A	.	.	MAF_USDA=5.738
NC_035078.1	47359498	.	G	A	.	.	MAF_USDA=6.25
NC_035078.1	47359600	.	C	T	.	.	MAF_USDA=7.377
NC_035078.1	47359622	.	C	A	.	.	MAF_INRAE=10.759;MAF_USDA=8.235
NC_035078.1	47359785	.	A	T	.	.	MAF_INRAE=48.333;MAF_USDA=41.667
NC_035078.1	47359878	.	A	G	.	.	MAF_INRAE=13.291
NC_035078.1	47359881	.	T	G	.	.	MAF_INRAE=21.519;MAF_USDA=4.706
NC_035078.1	47359890	.	C	A	.	.	MAF_INRAE=47.468;MAF_USDA=27.647
NC_035078.1	47359939	.	T	G	.	.	MAF_INRAE=1.667;MAF_USDA=2.459
NC_035078.1	47359978	.	C	A	.	.	MAF_USDA=1.639
NC_035078.1	47360001	.	A	C	.	.	MAF_INRAE=47.468;MAF_USDA=41.667
NC_035078.1	47360016	.	A	T	.	.	MAF_INRAE=47.5
NC_035078.1	47360019	.	G	T	.	.	MAF_INRAE=47.5
NC_035078.1	47360025	.	C	A	.	.	MAF_USDA=8.824
NC_035078.1	47360033	.	G	A	.	.	MAF_USDA=2.941
NC_035078.1	47360081	.	A	C	.	.	MAF_INRAE=48.734;MAF_USDA=41.667
NC_035078.1	47360085	.	A	T	.	.	MAF_USDA=3.279
NC_035078.1	47360086	.	A	T	.	.	MAF_INRAE=7.5;MAF_USDA=11.475
NC_035078.1	47360089	.	T	G	.	.	MAF_INRAE=49.367;MAF_USDA=27.647
NC_035078.1	47360119	.	C	A	.	.	MAF_INRAE=7.5
NC_035078.1	47360120	.	C	A	.	.	MAF_USDA=1.639
NC_035078.1	47360191	.	T	G	.	.	MAF_INRAE=41.139;MAF_USDA=28.235
NC_035078.1	47360192	.	G	T	.	.	MAF_INRAE=39.167;MAF_USDA=28.235
NC_035078.1	47360206	.	A	C,T	.	.	MAF_INRAE=5.263;MAF_USDA=4.098
NC_035078.1	47360207	.	A	G	.	.	MAF_INRAE=11.667;MAF_USDA=50.0
NC_035078.1	47360304	.	C	T	.	.	MAF_USDA=7.377
NC_035078.1	47360305	.	G	A	.	.	MAF_INRAE=21.519;MAF_USDA=11.765
NC_035078.1	47360350	.	C	T	.	.	MAF_INRAE=18.354;MAF_USDA=1.639
NC_035078.1	47360411	.	G	T	.	.	MAF_INRAE=10.526;MAF_USDA=4.098
NC_035078.1	47360441	.	T	A	.	.	MAF_INRAE=5.263;MAF_USDA=9.412
NC_035078.1	47360449	.	T	C	.	.	MAF_USDA=1.639
NC_035078.1	47360542	.	T	G	.	.	MAF_USDA=1.639
NC_035078.1	47360543	.	C	T	.	.	MAF_USDA=1.639
NC_035078.1	47360549	.	A	T	.	.	MAF_USDA=1.639
NC_035078.1	47360709	.	G	A	.	.	MAF_INRAE=5.263
NC_035078.1	47360719	.	T	C	.	.	MAF_INRAE=48.734;MAF_USDA=31.765
NC_035078.1	47360771	.	A	G	.	.	MAF_USDA=5.738
NC_035078.1	47360808	.	T	G	.	.	MAF_INRAE=48.101;MAF_USDA=31.765
NC_035078.1	47360994	.	G	A	.	.	MAF_INRAE=3.797;MAF_USDA=28.689
NC_035078.1	47361052	.	G	T	.	.	MAF_USDA=18.75
NC_035078.1	47361055	.	T	A	.	.	MAF_USDA=18.75
NC_035078.1	47361125	.	G	T	.	.	MAF_INRAE=47.468;MAF_USDA=25.882
NC_035078.1	47361160	.	G	A	.	.	MAF_USDA=6.25
NC_035078.1	47361207	.	T	G	.	.	MAF_USDA=4.918
NC_035078.1	47361241	.	G	T	.	.	MAF_INRAE=17.722
NC_035078.1	47361255	.	G	A	.	.	MAF_USDA=5.738
NC_035078.1	47361261	.	C	T	.	.	MAF_INRAE=18.354;MAF_USDA=2.459
NC_035078.1	47361396	.	G	A	.	.	MAF_USDA=5.833
NC_035078.1	47361442	.	A	G	.	.	MAF_INRAE=48.101;MAF_USDA=27.059
NC_035078.1	47361472	.	T	A	.	.	MAF_INRAE=10.526;MAF_USDA=12.941
NC_035078.1	47361495	.	A	C	.	.	MAF_INRAE=5.263;MAF_USDA=4.918
NC_035078.1	47361542	.	G	T	.	.	MAF_INRAE=5.263;MAF_USDA=2.459
NC_035078.1	47361543	.	T	G	.	.	MAF_USDA=2.459
NC_035078.1	47361553	.	A	G	.	.	MAF_INRAE=47.468;MAF_USDA=31.176
NC_035078.1	47361555	.	G	T	.	.	MAF_INRAE=47.5;MAF_USDA=30.588
NC_035078.1	47361577	.	T	A	.	.	MAF_INRAE=48.101;MAF_USDA=31.176
NC_035078.1	47361586	.	C	T	.	.	MAF_INRAE=28.481;MAF_USDA=9.412
NC_035078.1	47361609	.	G	C	.	.	MAF_INRAE=48.734;MAF_USDA=32.353
NC_035078.1	47361679	.	A	G	.	.	MAF_INRAE=8.228;MAF_USDA=6.25
NC_035078.1	47361683	.	T	C	.	.	MAF_INRAE=47.468;MAF_USDA=31.176
NC_035078.1	47361704	.	G	A	.	.	MAF_INRAE=18.354;MAF_USDA=1.639
NC_035078.1	47361758	.	G	A	.	.	MAF_INRAE=48.101;MAF_USDA=31.176
NC_035078.1	47361792	.	C	G	.	.	MAF_USDA=8.197
NC_035078.1	47361794	.	G	A	.	.	MAF_INRAE=47.5;MAF_USDA=30.588
NC_035078.1	47361850	.	T	C	.	.	MAF_INRAE=5.263;MAF_USDA=1.639
NC_035078.1	47361946	.	G	A	.	.	MAF_INRAE=48.734;MAF_USDA=32.353
NC_035078.1	47361980	.	T	C	.	.	MAF_USDA=2.459
NC_035078.1	47361998	.	T	C	.	.	MAF_INRAE=18.354;MAF_USDA=1.639
NC_035078.1	47362025	.	A	C	.	.	MAF_INRAE=48.101;MAF_USDA=30.588
NC_035078.1	47362149	.	A	T	.	.	MAF_USDA=1.639
NC_035078.1	47362180	.	C	T	.	.	MAF_USDA=2.459
NC_035078.1	47362266	.	A	G	.	.	MAF_USDA=7.377
NC_035078.1	47362288	.	T	G	.	.	MAF_INRAE=4.43;MAF_USDA=2.941
NC_035078.1	47362302	.	C	T	.	.	MAF_INRAE=7.5
NC_035078.1	47362348	.	G	T	.	.	MAF_USDA=4.098
NC_035078.1	47362530	.	C	T	.	.	MAF_INRAE=32.911;MAF_USDA=26.19
NC_035078.1	47362544	.	A	T	.	.	MAF_USDA=1.667
NC_035078.1	47362692	.	T	G	.	.	MAF_INRAE=18.987;MAF_USDA=1.639
NC_035078.1	47362727	.	G	T	.	.	MAF_INRAE=7.5
NC_035078.1	47362738	.	C	T	.	.	MAF_INRAE=1.667
NC_035078.1	47362843	.	G	A	.	.	MAF_USDA=2.5
NC_035078.1	47362886	.	C	G	.	.	MAF_INRAE=48.101;MAF_USDA=30.952
NC_035078.1	47362898	.	G	A	.	.	MAF_INRAE=32.911;MAF_USDA=26.471
NC_035078.1	47363105	.	C	T	.	.	MAF_USDA=2.083
NC_035078.1	47363157	.	C	A	.	.	MAF_USDA=1.639
NC_035078.1	47363190	.	G	T	.	.	MAF_INRAE=18.354;MAF_USDA=4.167
NC_035078.1	47363191	.	A	G	.	.	MAF_INRAE=19.167;MAF_USDA=4.118
NC_035078.1	47363377	.	C	T	.	.	MAF_INRAE=32.911;MAF_USDA=25.294
NC_035078.1	47363384	.	G	A	.	.	MAF_INRAE=1.667
NC_035078.1	47363411	.	C	G	.	.	MAF_INRAE=3.333;MAF_USDA=15.294
NC_035078.1	47363444	.	T	G	.	.	MAF_USDA=9.836
NC_035078.1	47363658	.	G	A	.	.	MAF_INRAE=18.354;MAF_USDA=3.529
NC_035078.1	47363937	.	A	G	.	.	MAF_USDA=6.25
NC_035078.1	47363938	.	A	C	.	.	MAF_USDA=2.459
NC_035078.1	47363945	.	T	C	.	.	MAF_USDA=1.639
NC_035078.1	47363991	.	A	C	.	.	MAF_USDA=1.639
NC_035078.1	47364005	.	G	A	.	.	MAF_USDA=6.25
NC_035078.1	47364105	.	C	T	.	.	MAF_INRAE=20.253;MAF_USDA=4.706
NC_035078.1	47364135	.	C	T	.	.	MAF_INRAE=32.911;MAF_USDA=27.059
NC_035078.1	47364159	.	T	C	.	.	MAF_USDA=5.738
NC_035078.1	47364160	.	G	T	.	.	MAF_USDA=5.738
NC_035078.1	47364197	.	C	A	.	.	MAF_USDA=5.294
NC_035078.1	47364244	.	C	T	.	.	MAF_USDA=8.333
NC_035078.1	47364272	.	C	T	.	.	MAF_USDA=5.738
NC_035078.1	47364319	.	A	C	.	.	MAF_INRAE=1.667
NC_035078.1	47364414	.	T	C	.	.	MAF_USDA=1.639
NC_035078.1	47364501	.	C	A	.	.	MAF_USDA=4.918
NC_035078.1	47364506	.	A	G	.	.	MAF_USDA=1.639
NC_035078.1	47364546	.	G	A	.	.	MAF_USDA=5.738
NC_035078.1	47364719	.	C	A	.	.	MAF_INRAE=3.333;MAF_USDA=13.934
NC_035078.1	47364739	.	C	T	.	.	MAF_INRAE=9.494;MAF_USDA=4.118
NC_035078.1	47364761	.	T	G	.	.	MAF_INRAE=2.532;MAF_USDA=10.656
NC_035078.1	47365008	.	C	T	.	.	MAF_INRAE=15.833;MAF_USDA=5.882
NC_035078.1	47365026	.	T	A	.	.	MAF_INRAE=3.333;MAF_USDA=16.393
NC_035078.1	47365069	.	G	T	.	.	MAF_USDA=2.459
NC_035078.1	47365092	.	T	G	.	.	MAF_INRAE=20.886;MAF_USDA=25.294
NC_035078.1	47365133	.	C	G	.	.	MAF_INRAE=3.333;MAF_USDA=4.098
NC_035078.1	47365179	.	G	A	.	.	MAF_USDA=8.333
NC_035078.1	47365180	.	G	A	.	.	MAF_USDA=8.333
NC_035078.1	47365216	.	A	C	.	.	MAF_USDA=7.377
NC_035078.1	47365273	.	A	G	.	.	MAF_INRAE=19.62;MAF_USDA=30.588
NC_035078.1	47365337	.	T	A	.	.	MAF_INRAE=5.263
NC_035078.1	47365367	.	C	T	.	.	MAF_INRAE=33.544;MAF_USDA=25.294
NC_035078.1	47365608	.	T	A	.	.	MAF_INRAE=1.667
NC_035078.1	47365895	.	AACAGTT	AACAGTG	.	.	MAF_USDA=4.167
NC_035078.1	47365937	.	G	A	.	.	MAF_INRAE=3.333;MAF_USDA=8.197
NC_035078.1	47366023	.	C	T	.	.	MAF_USDA=41.667
NC_035078.1	47366054	.	A	G	.	.	MAF_USDA=43.75
NC_035078.1	47366661	.	G	A	.	.	MAF_INRAE=26.582;MAF_USDA=45.238
NC_035078.1	47366672	.	C	A	.	.	MAF_INRAE=5.263
NC_035078.1	47366722	.	A	C	.	.	MAF_INRAE=13.924;MAF_USDA=5.294
NC_035078.1	47366792	.	G	C	.	.	MAF_INRAE=4.43
NC_035078.1	47366833	.	G	T	.	.	MAF_INRAE=7.5
NC_035078.1	47366836	.	G	A	.	.	MAF_INRAE=5.263;MAF_USDA=4.918
NC_035078.1	47366859	.	G	A	.	.	MAF_INRAE=14.557;MAF_USDA=10.0
NC_035078.1	47366864	.	C	T	.	.	MAF_INRAE=1.667
NC_035078.1	47366921	.	G	A	.	.	MAF_INRAE=5.263
NC_035078.1	47367094	.	C	A	.	.	MAF_USDA=2.459
NC_035078.1	47367117	.	G	A	.	.	MAF_INRAE=14.557;MAF_USDA=5.882
NC_035078.1	47367179	.	T	A	.	.	MAF_USDA=4.118
NC_035078.1	47367298	.	T	A	.	.	MAF_USDA=7.377
NC_035078.1	47367300	.	A	G	.	.	MAF_INRAE=19.167;MAF_USDA=4.118
NC_035078.1	47367306	.	C	A	.	.	MAF_INRAE=18.354;MAF_USDA=4.118
NC_035078.1	47367395	.	T	A	.	.	MAF_INRAE=5.263;MAF_USDA=7.377
NC_035078.1	47367520	.	A	T	.	.	MAF_INRAE=20.253;MAF_USDA=9.836
NC_035078.1	47367568	.	T	C	.	.	MAF_INRAE=33.544;MAF_USDA=26.471
NC_035078.1	47367628	.	A	T	.	.	MAF_INRAE=19.62;MAF_USDA=9.836
NC_035078.1	47367656	.	C	G	.	.	MAF_INRAE=47.5;MAF_USDA=32.941
NC_035078.1	47367657	.	G	A	.	.	MAF_USDA=1.639
NC_035078.1	47367660	.	G	A	.	.	MAF_USDA=4.918
NC_035078.1	47367714	.	A	C	.	.	MAF_USDA=4.167
NC_035078.1	47367742	.	G	A	.	.	MAF_INRAE=18.987
NC_035078.1	47367812	.	C	T	.	.	MAF_INRAE=33.544;MAF_USDA=25.882
NC_035078.1	47367898	.	T	G	.	.	MAF_USDA=8.235
NC_035078.1	47367921	.	A	G	.	.	MAF_USDA=7.647
NC_035078.1	47367971	.	G	T	.	.	MAF_INRAE=7.5
NC_035078.1	47368163	.	T	C	.	.	MAF_INRAE=47.468;MAF_USDA=31.548
NC_035078.1	47368204	.	C	G	.	.	MAF_INRAE=17.722;MAF_USDA=5.357
NC_035078.1	47368273	.	C	T	.	.	MAF_INRAE=28.481;MAF_USDA=22.353
NC_035078.1	47368274	.	T	C	.	.	MAF_INRAE=32.911;MAF_USDA=29.412
NC_035078.1	47368395	.	T	A	.	.	MAF_INRAE=5.063;MAF_USDA=15.574
NC_035078.1	47368411	.	C	A	.	.	MAF_INRAE=5.263
NC_035078.1	47368434	.	A	T	.	.	MAF_USDA=1.639
NC_035078.1	47368435	.	G	A	.	.	MAF_INRAE=14.557;MAF_USDA=5.882
NC_035078.1	47368465	.	T	A	.	.	MAF_USDA=14.583
NC_035078.1	47368536	.	A	G	.	.	MAF_USDA=1.639
NC_035078.1	47368547	.	A	T	.	.	MAF_INRAE=13.924;MAF_USDA=5.882
NC_035078.1	47368677	.	T	C	.	.	MAF_USDA=7.647
NC_035078.1	47368694	.	G	T	.	.	MAF_INRAE=28.481;MAF_USDA=25.0
NC_035078.1	47368695	.	G	T	.	.	MAF_INRAE=30.833;MAF_USDA=25.0
NC_035078.1	47368736	.	G	A	.	.	MAF_USDA=4.098
NC_035078.1	47368776	.	T	C	.	.	MAF_INRAE=25.316;MAF_USDA=45.238
NC_035078.1	47368851	.	G	T	.	.	MAF_INRAE=5.263;MAF_USDA=5.738
NC_035078.1	47368875	.	C	A	.	.	MAF_INRAE=18.354;MAF_USDA=4.706
NC_035078.1	47368938	.	G	T	.	.	MAF_INRAE=48.101;MAF_USDA=31.176
NC_035078.1	47368939	.	T	G	.	.	MAF_USDA=4.167
NC_035078.1	47369003	.	G	A	.	.	MAF_INRAE=28.481;MAF_USDA=21.765
NC_035078.1	47369077	.	C	A	.	.	MAF_INRAE=15.789;MAF_USDA=4.706
NC_035078.1	47369143	.	A	G	.	.	MAF_USDA=1.639
NC_035078.1	47369168	.	G	C	.	.	MAF_INRAE=13.291;MAF_USDA=5.882
NC_035078.1	47369208	.	G	A	.	.	MAF_INRAE=33.544;MAF_USDA=26.471
NC_035078.1	47369222	.	C	G	.	.	MAF_INRAE=3.333;MAF_USDA=4.098
NC_035078.1	47369297	.	T	G	.	.	MAF_INRAE=47.468;MAF_USDA=35.294
NC_035078.1	47369301	.	C	T	.	.	MAF_USDA=1.639
NC_035078.1	47369351	.	C	T	.	.	MAF_INRAE=18.354;MAF_USDA=3.571
NC_035078.1	47369391	.	C	T	.	.	MAF_USDA=1.639
NC_035078.1	47369460	.	G	A	.	.	MAF_INRAE=15.19;MAF_USDA=7.059
NC_035078.1	47369476	.	A	G	.	.	MAF_USDA=2.459
NC_035078.1	47369503	.	G	T	.	.	MAF_INRAE=33.544;MAF_USDA=24.706
NC_035078.1	47369589	.	G	T	.	.	MAF_INRAE=13.924;MAF_USDA=3.529
NC_035078.1	47369656	.	C	T	.	.	MAF_USDA=4.918
NC_035078.1	47369664	.	A	T	.	.	MAF_USDA=10.656
NC_035078.1	47369711	.	A	T	.	.	MAF_USDA=10.656
NC_035078.1	47369730	.	A	C	.	.	MAF_USDA=2.5
NC_035078.1	47369743	.	A	G	.	.	MAF_USDA=6.25
NC_035078.1	47370957	.	C	T	.	.	MAF_INRAE=5.263
NC_035078.1	47370976	.	T	G	.	.	MAF_USDA=4.918
NC_035078.1	47371065	.	A	T	.	.	MAF_USDA=1.639
NC_035078.1	47371134	.	T	A	.	.	MAF_INRAE=5.263;MAF_USDA=2.459
NC_035078.1	47371199	.	C	A	.	.	MAF_USDA=7.059
NC_035078.1	47371245	.	A	C	.	.	MAF_INRAE=40.506;MAF_USDA=46.429
NC_035078.1	47371247	.	A	G	.	.	MAF_INRAE=40.506;MAF_USDA=37.5
NC_035078.1	47371257	.	C	G	.	.	MAF_USDA=7.738
NC_035078.1	47371439	.	A	G	.	.	MAF_INRAE=30.38;MAF_USDA=20.588
NC_035078.1	47371447	.	A	C	.	.	MAF_INRAE=18.987;MAF_USDA=5.882
NC_035078.1	47371459	.	T	G	.	.	MAF_USDA=11.475
NC_035078.1	47371465	.	T	C	.	.	MAF_INRAE=50.0;MAF_USDA=17.059
NC_035078.1	47371526	.	C	T	.	.	MAF_USDA=41.667
NC_035078.1	47371601	.	T	C	.	.	MAF_INRAE=2.632
NC_035078.1	47372122	.	G	T	.	.	MAF_USDA=4.098
NC_035078.1	47372148	.	C	T	.	.	MAF_USDA=9.836
NC_035078.1	47372222	.	G	C	.	.	MAF_USDA=4.098
NC_035078.1	47372345	.	T	A	.	.	MAF_INRAE=21.053
NC_035078.1	47372346	.	A	T	.	.	MAF_INRAE=34.81
NC_035078.1	47372457	.	G	A	.	.	MAF_USDA=4.918
NC_035078.1	47372481	.	G	A	.	.	MAF_INRAE=33.544;MAF_USDA=26.471
NC_035078.1	47372592	.	C	A	.	.	MAF_INRAE=45.57;MAF_USDA=37.647
NC_035078.1	47372593	.	C	T	.	.	MAF_INRAE=33.544;MAF_USDA=25.882
NC_035078.1	47372598	.	C	A	.	.	MAF_INRAE=29.167
NC_035078.1	47372609	.	G	T	.	.	MAF_USDA=4.167
NC_035078.1	47372610	.	G	T	.	.	MAF_USDA=4.167
NC_035078.1	47372684	.	G	A	.	.	MAF_INRAE=10.759
NC_035078.1	47372694	.	C	G	.	.	MAF_INRAE=9.494
NC_035078.1	47372740	.	C	T	.	.	MAF_INRAE=5.263;MAF_USDA=30.328
NC_035078.1	47372792	.	G	A	.	.	MAF_INRAE=10.526;MAF_USDA=34.706
NC_035078.1	47372815	.	C	A	.	.	MAF_INRAE=5.263
NC_035078.1	47372908	.	A	G	.	.	MAF_INRAE=32.278;MAF_USDA=25.882
NC_035078.1	47372911	.	T	G	.	.	MAF_INRAE=5.263
NC_035078.1	47372966	.	T	G	.	.	MAF_INRAE=45.57;MAF_USDA=38.235
NC_035078.1	47373007	.	G	T	.	.	MAF_USDA=31.765
NC_035078.1	47373008	.	A	G	.	.	MAF_USDA=14.754
NC_035078.1	47373030	.	A	C	.	.	MAF_USDA=18.75
NC_035078.1	47373033	.	G	A	.	.	MAF_USDA=1.639
NC_035078.1	47373039	.	A	T	.	.	MAF_USDA=4.098
NC_035078.1	47373059	.	C	T	.	.	MAF_USDA=3.333
NC_035078.1	47373171	.	C	A	.	.	MAF_USDA=1.639
NC_035078.1	47373212	.	C	T	.	.	MAF_USDA=7.647
NC_035078.1	47373258	.	A	G	.	.	MAF_INRAE=2.632
NC_035078.1	47373290	.	G	T	.	.	MAF_INRAE=12.025;MAF_USDA=28.824
NC_035078.1	47373291	.	G	A	.	.	MAF_INRAE=12.5;MAF_USDA=28.235
NC_035078.1	47373300	.	C	T	.	.	MAF_INRAE=12.025;MAF_USDA=24.118
NC_035078.1	47373421	.	C	T	.	.	MAF_USDA=3.279
NC_035078.1	47373432	.	T	C	.	.	MAF_INRAE=45.57;MAF_USDA=36.471
NC_035078.1	47373480	.	T	C	.	.	MAF_INRAE=12.025;MAF_USDA=29.412
NC_035078.1	47373482	.	A	C	.	.	MAF_USDA=7.059
NC_035078.1	47373589	.	C	T	.	.	MAF_USDA=1.639
NC_035078.1	47373649	.	G	A	.	.	MAF_INRAE=17.722;MAF_USDA=4.118
NC_035078.1	47373658	.	C	T	.	.	MAF_INRAE=45.57;MAF_USDA=38.824
NC_035078.1	47373669	.	C	T	.	.	MAF_INRAE=12.025;MAF_USDA=28.235
NC_035078.1	47373715	.	G	T	.	.	MAF_INRAE=45.57;MAF_USDA=39.412
NC_035078.1	47373796	.	C	A	.	.	MAF_USDA=4.918
NC_035078.1	47373830	.	C	T	.	.	MAF_INRAE=44.304;MAF_USDA=38.824
NC_035078.1	47373883	.	C	A	.	.	MAF_INRAE=44.304;MAF_USDA=38.824
NC_035078.1	47373886	.	A	C	.	.	MAF_INRAE=6.667
NC_035078.1	47373907	.	C	A	.	.	MAF_INRAE=11.392;MAF_USDA=27.059
NC_035078.1	47373974	.	A	G	.	.	MAF_INRAE=33.333
NC_035078.1	47374056	.	T	C	.	.	MAF_INRAE=33.333
NC_035078.1	47374084	.	A	C	.	.	MAF_INRAE=32.5
NC_035078.1	47374095	.	A	C	.	.	MAF_INRAE=32.5
NC_035078.1	47374099	.	G	A	.	.	MAF_INRAE=32.5
NC_035078.1	47374239	.	G	A	.	.	MAF_INRAE=21.667
NC_035078.1	47374366	.	G	T	.	.	MAF_USDA=6.471
NC_035078.1	47374486	.	C	T	.	.	MAF_INRAE=12.025;MAF_USDA=28.824
NC_035078.1	47374492	.	C	T	.	.	MAF_INRAE=10.526;MAF_USDA=6.25
NC_035078.1	47374534	.	C	G	.	.	MAF_USDA=2.459
NC_035078.1	47374535	.	A	G	.	.	MAF_USDA=10.417
NC_035078.1	47374536	.	C	G	.	.	MAF_USDA=2.459
NC_035078.1	47374537	.	A	T	.	.	MAF_USDA=2.459
NC_035078.1	47374553	.	A	G	.	.	MAF_USDA=10.417
NC_035078.1	47374564	.	G	C	.	.	MAF_USDA=7.647
NC_035078.1	47374599	.	G	T	.	.	MAF_USDA=2.353
NC_035078.1	47374645	.	G	A	.	.	MAF_INRAE=12.025;MAF_USDA=28.824
NC_035078.1	47374776	.	T	G	.	.	MAF_INRAE=12.025;MAF_USDA=28.824
NC_035078.1	47374832	.	T	C	.	.	MAF_USDA=1.639
NC_035078.1	47374926	.	A	C	.	.	MAF_INRAE=34.177;MAF_USDA=26.471
NC_035078.1	47374938	.	C	T	.	.	MAF_INRAE=34.177;MAF_USDA=25.882
NC_035078.1	47374972	.	C	A	.	.	MAF_USDA=2.459
NC_035078.1	47374978	.	A	G	.	.	MAF_USDA=2.459
NC_035078.1	47374988	.	T	G	.	.	MAF_USDA=7.059
NC_035078.1	47374998	.	T	G	.	.	MAF_INRAE=33.544;MAF_USDA=25.882
NC_035078.1	47375004	.	A	G	.	.	MAF_INRAE=33.544;MAF_USDA=25.882
NC_035078.1	47375009	.	T	C	.	.	MAF_INRAE=33.544;MAF_USDA=25.882
NC_035078.1	47375020	.	G	T,A	.	.	MAF_INRAE=10.526
NC_035078.1	47375046	.	T	G	.	.	MAF_INRAE=33.544;MAF_USDA=25.882
NC_035078.1	47375067	.	T	C	.	.	MAF_USDA=2.5
NC_035078.1	47375079	.	T	C	.	.	MAF_INRAE=14.557;MAF_USDA=4.118
NC_035078.1	47375152	.	G	A	.	.	MAF_USDA=2.459
NC_035078.1	47375178	.	C	T	.	.	MAF_USDA=7.647
NC_035078.1	47375191	.	C	A	.	.	MAF_USDA=10.417
NC_035078.1	47375218	.	G	A	.	.	MAF_USDA=2.459
NC_035078.1	47375297	.	A	G	.	.	MAF_INRAE=34.177;MAF_USDA=32.941
NC_035078.1	47375363	.	G	A	.	.	MAF_USDA=7.059
NC_035078.1	47375368	.	T	C	.	.	MAF_INRAE=12.025;MAF_USDA=34.118
NC_035078.1	47375632	.	T	C	.	.	MAF_INRAE=18.987;MAF_USDA=15.882
NC_035078.1	47375710	.	C	T	.	.	MAF_USDA=6.471
NC_035078.1	47375737	.	G	C	.	.	MAF_USDA=4.706
NC_035078.1	47375738	.	C	T	.	.	MAF_USDA=4.706
NC_035078.1	47375764	.	A	G	.	.	MAF_INRAE=46.203;MAF_USDA=41.176
NC_035078.1	47375767	.	C	A	.	.	MAF_USDA=5.882
NC_035078.1	47375782	.	C	A	.	.	MAF_USDA=6.471
NC_035078.1	47375813	.	A	T	.	.	MAF_USDA=7.059
NC_035078.1	47375815	.	T	A	.	.	MAF_USDA=7.059
NC_035078.1	47375816	.	T	A	.	.	MAF_USDA=7.059
NC_035078.1	47375817	.	C	T	.	.	MAF_USDA=7.059
NC_035078.1	47375835	.	C	T	.	.	MAF_USDA=1.639
NC_035078.1	47375852	.	G	A	.	.	MAF_USDA=5.738
NC_035078.1	47375910	.	T	G	.	.	MAF_INRAE=32.911;MAF_USDA=21.765
NC_035078.1	47375953	.	C	A	.	.	MAF_USDA=2.459
NC_035078.1	47376147	.	A	C	.	.	MAF_USDA=14.754
NC_035078.1	47376196	.	G	A	.	.	MAF_USDA=15.574
NC_035078.1	47376219	.	C	A	.	.	MAF_USDA=1.639
NC_035078.1	47376278	.	G	T	.	.	MAF_INRAE=6.667
NC_035078.1	47376302	.	C	T	.	.	MAF_USDA=1.639
NC_035078.1	47376529	.	A	G	.	.	MAF_USDA=4.167
NC_035078.1	47376549	.	A	G	.	.	MAF_INRAE=15.823;MAF_USDA=11.765
NC_035078.1	47376600	.	T	G	.	.	MAF_INRAE=5.263;MAF_USDA=4.918
NC_035078.1	47376631	.	A	G	.	.	MAF_USDA=4.167
NC_035078.1	47376680	.	C	T	.	.	MAF_USDA=1.639
NC_035078.1	47376714	.	C	T	.	.	MAF_INRAE=5.263;MAF_USDA=4.918
NC_035078.1	47376817	.	G	A	.	.	MAF_USDA=2.459
NC_035078.1	47376842	.	G	C	.	.	MAF_INRAE=10.526;MAF_USDA=22.353
NC_035078.1	47376849	.	C	G	.	.	MAF_INRAE=39.873;MAF_USDA=26.471
NC_035078.1	47376899	.	T	C	.	.	MAF_USDA=14.583
NC_035078.1	47376907	.	G	T	.	.	MAF_INRAE=36.076;MAF_USDA=47.647
NC_035078.1	47376922	.	T	A	.	.	MAF_USDA=14.583
NC_035078.1	47376993	.	C	T	.	.	MAF_INRAE=39.873;MAF_USDA=26.471
NC_035078.1	47377039	.	G	A	.	.	MAF_INRAE=10.526;MAF_USDA=10.656
NC_035078.1	47377064	.	G	A	.	.	MAF_INRAE=39.873;MAF_USDA=27.647
NC_035078.1	47377140	.	G	A	.	.	MAF_USDA=1.639
NC_035078.1	47377145	.	A	T	.	.	MAF_INRAE=10.526;MAF_USDA=25.0
NC_035078.1	47377180	.	A	G	.	.	MAF_USDA=32.941
NC_035078.1	47377188	.	T	A	.	.	MAF_INRAE=10.526;MAF_USDA=12.941
NC_035078.1	47377192	.	T	A	.	.	MAF_INRAE=40.506;MAF_USDA=27.059
NC_035078.1	47377205	.	G	T	.	.	MAF_INRAE=40.506;MAF_USDA=26.471
NC_035078.1	47377250	.	G	A	.	.	MAF_USDA=1.667
NC_035078.1	47377280	.	G	A	.	.	MAF_USDA=6.25
NC_035078.1	47377303	.	C	T	.	.	MAF_INRAE=5.263
NC_035078.1	47377346	.	T	A	.	.	MAF_USDA=5.738
NC_035078.1	47377413	.	A	T	.	.	MAF_INRAE=39.873;MAF_USDA=25.0
NC_035078.1	47377461	.	G	A	.	.	MAF_INRAE=15.19;MAF_USDA=4.118
NC_035078.1	47377478	.	C	A	.	.	MAF_INRAE=33.544;MAF_USDA=25.294
NC_035078.1	47377486	.	C	A	.	.	MAF_INRAE=15.19;MAF_USDA=5.882
NC_035078.1	47377496	.	C	A	.	.	MAF_INRAE=5.263;MAF_USDA=4.118
NC_035078.1	47377561	.	G	T	.	.	MAF_INRAE=39.873;MAF_USDA=29.412
NC_035078.1	47377591	.	G	A	.	.	MAF_INRAE=29.167;MAF_USDA=25.294
NC_035078.1	47377638	.	T	A	.	.	MAF_INRAE=38.608;MAF_USDA=28.824
NC_035078.1	47377656	.	G	T	.	.	MAF_INRAE=5.063;MAF_USDA=37.647
NC_035078.1	47377695	.	A	G	.	.	MAF_INRAE=5.263;MAF_USDA=2.459
NC_035078.1	47377708	.	C	G	.	.	MAF_INRAE=38.608;MAF_USDA=28.824
NC_035078.1	47377825	.	T	A	.	.	MAF_INRAE=5.263;MAF_USDA=2.459
NC_035078.1	47377845	.	G	T	.	.	MAF_INRAE=33.544;MAF_USDA=26.471
NC_035078.1	47377939	.	T	C	.	.	MAF_INRAE=39.241;MAF_USDA=30.0
NC_035078.1	47378009	.	G	C	.	.	MAF_INRAE=38.608;MAF_USDA=28.824
NC_035078.1	47378063	.	C	G	.	.	MAF_USDA=2.353
NC_035078.1	47378144	.	C	G	.	.	MAF_USDA=4.167
NC_035078.1	47378198	.	T	G	.	.	MAF_USDA=42.262
NC_035078.1	47378907	.	C	T	.	.	MAF_USDA=12.5
NC_035078.1	47379023	.	T	G	.	.	MAF_INRAE=34.177;MAF_USDA=25.882
NC_035078.1	47379059	.	G	C	.	.	MAF_INRAE=5.063;MAF_USDA=33.529
NC_035078.1	47379067	.	A	G	.	.	MAF_USDA=6.471
NC_035078.1	47379128	.	T	A	.	.	MAF_INRAE=5.063;MAF_USDA=36.471
NC_035078.1	47379144	.	G	A	.	.	MAF_USDA=1.639
NC_035078.1	47379165	.	C	A	.	.	MAF_INRAE=6.962
NC_035078.1	47379240	.	A	C	.	.	MAF_USDA=1.639
NC_035078.1	47379305	.	A	G	.	.	MAF_INRAE=5.263;MAF_USDA=2.459
NC_035078.1	47379512	.	T	A	.	.	MAF_INRAE=34.177;MAF_USDA=18.235
NC_035078.1	47379560	.	A	T	.	.	MAF_INRAE=33.544;MAF_USDA=25.294
NC_035078.1	47379631	.	C	A	.	.	MAF_INRAE=3.333;MAF_USDA=15.294
NC_035078.1	47379635	.	G	A	.	.	MAF_USDA=2.459
NC_035078.1	47379752	.	A	C	.	.	MAF_USDA=2.459
NC_035078.1	47379887	.	C	T	.	.	MAF_INRAE=29.114;MAF_USDA=22.941
NC_035078.1	47379940	.	C	G	.	.	MAF_USDA=1.639
NC_035078.1	47379961	.	C	T	.	.	MAF_USDA=1.639
NC_035078.1	47380034	.	G	C	.	.	MAF_INRAE=36.076;MAF_USDA=43.529
NC_035078.1	47380038	.	T	G	.	.	MAF_USDA=5.738
NC_035078.1	47380071	.	C	A	.	.	MAF_INRAE=36.076;MAF_USDA=43.529
NC_035078.1	47380105	.	G	A	.	.	MAF_INRAE=37.342;MAF_USDA=42.941
NC_035078.1	47380114	.	G	A	.	.	MAF_INRAE=33.544;MAF_USDA=26.471
NC_035078.1	47380146	.	T	G	.	.	MAF_INRAE=37.342;MAF_USDA=44.706
NC_035078.1	47380147	.	G	A	.	.	MAF_INRAE=5.263
NC_035078.1	47380160	.	G	A	.	.	MAF_INRAE=38.608;MAF_USDA=44.118
NC_035078.1	47380237	.	A	T	.	.	MAF_INRAE=37.342;MAF_USDA=44.118
NC_035078.1	47380362	.	A	G	.	.	MAF_INRAE=2.5;MAF_USDA=3.279
NC_035078.1	47380365	.	G	T	.	.	MAF_INRAE=15.789;MAF_USDA=25.882
NC_035078.1	47380477	.	T	A	.	.	MAF_INRAE=37.342;MAF_USDA=44.706
NC_035078.1	47380521	.	A	T	.	.	MAF_USDA=1.639
NC_035078.1	47380566	.	G	C	.	.	MAF_INRAE=24.684;MAF_USDA=16.471
NC_035078.1	47380606	.	A	G	.	.	MAF_INRAE=37.342;MAF_USDA=44.706
NC_035078.1	47380622	.	G	T	.	.	MAF_INRAE=37.342;MAF_USDA=44.706
NC_035078.1	47380646	.	A	G	.	.	MAF_INRAE=5.263;MAF_USDA=2.459
NC_035078.1	47380669	.	T	G	.	.	MAF_INRAE=36.709;MAF_USDA=28.235
NC_035078.1	47380841	.	A	G	.	.	MAF_USDA=45.294
NC_035078.1	47380861	.	C	G	.	.	MAF_INRAE=37.342;MAF_USDA=45.882
NC_035078.1	47380872	.	G	C	.	.	MAF_USDA=7.059
NC_035078.1	47380910	.	G	T	.	.	MAF_USDA=4.167
NC_035078.1	47380911	.	G	C	.	.	MAF_USDA=4.167
NC_035078.1	47380912	.	G	C	.	.	MAF_USDA=4.167
NC_035078.1	47380942	.	C	T	.	.	MAF_INRAE=4.43
NC_035078.1	47380953	.	C	T	.	.	MAF_INRAE=5.263
NC_035078.1	47380970	.	G	T	.	.	MAF_INRAE=10.526;MAF_USDA=21.765
NC_035078.1	47380989	.	C	T	.	.	MAF_INRAE=10.526;MAF_USDA=2.941
NC_035078.1	47381007	.	C	G	.	.	MAF_INRAE=15.19;MAF_USDA=4.167
NC_035078.1	47381008	.	A	G	.	.	MAF_INRAE=29.167;MAF_USDA=24.706
NC_035078.1	47381041	.	G	A	.	.	MAF_INRAE=37.342;MAF_USDA=45.294
NC_035078.1	47381042	.	C	A	.	.	MAF_INRAE=29.167;MAF_USDA=45.294
NC_035078.1	47381058	.	C	A	.	.	MAF_INRAE=37.342;MAF_USDA=45.882
NC_035078.1	47381075	.	C	A	.	.	MAF_INRAE=34.81;MAF_USDA=31.765
NC_035078.1	47381122	.	G	A	.	.	MAF_INRAE=37.975;MAF_USDA=44.118
NC_035078.1	47381190	.	G	T	.	.	MAF_INRAE=20.253;MAF_USDA=5.294
NC_035078.1	47381249	.	C	T	.	.	MAF_INRAE=33.544;MAF_USDA=25.882
NC_035078.1	47381258	.	A	T	.	.	MAF_USDA=4.918
NC_035078.1	47381270	.	A	T	.	.	MAF_INRAE=3.333;MAF_USDA=14.118
NC_035078.1	47381274	.	A	T	.	.	MAF_INRAE=3.333;MAF_USDA=14.118
NC_035078.1	47381299	.	A	C	.	.	MAF_INRAE=5.263;MAF_USDA=2.459
NC_035078.1	47381315	.	A	G	.	.	MAF_INRAE=36.709;MAF_USDA=36.471
NC_035078.1	47381349	.	T	C	.	.	MAF_USDA=6.557
NC_035078.1	47381375	.	G	A	.	.	MAF_INRAE=41.772;MAF_USDA=44.118
NC_035078.1	47381400	.	C	T	.	.	MAF_INRAE=33.544;MAF_USDA=27.059
NC_035078.1	47381419	.	C	A	.	.	MAF_INRAE=33.544;MAF_USDA=27.059
NC_035078.1	47381455	.	G	C	.	.	MAF_INRAE=33.544;MAF_USDA=26.471
NC_035078.1	47381524	.	A	G	.	.	MAF_INRAE=15.789;MAF_USDA=28.824
NC_035078.1	47381579	.	T	C	.	.	MAF_INRAE=15.789;MAF_USDA=24.706
NC_035078.1	47381582	.	C	T	.	.	MAF_USDA=1.639
NC_035078.1	47381593	.	G	A	.	.	MAF_INRAE=13.924;MAF_USDA=3.529
NC_035078.1	47381600	.	A	G	.	.	MAF_USDA=4.918
NC_035078.1	47381610	.	T	G	.	.	MAF_INRAE=15.789;MAF_USDA=29.412
NC_035078.1	47381637	.	A	C	.	.	MAF_INRAE=15.789;MAF_USDA=28.235
NC_035078.1	47381669	.	A	T	.	.	MAF_USDA=4.167
NC_035078.1	47381680	.	A	G	.	.	MAF_USDA=14.583
NC_035078.1	47381718	.	G	A	.	.	MAF_INRAE=3.333;MAF_USDA=4.918
NC_035078.1	47381749	.	G	A	.	.	MAF_USDA=11.765
NC_035078.1	47381951	.	G	C	.	.	MAF_INRAE=5.263
NC_035078.1	47381993	.	G	A	.	.	MAF_USDA=4.167
NC_035078.1	47382037	.	G	A	.	.	MAF_INRAE=47.468;MAF_USDA=35.882
NC_035078.1	47382063	.	C	T	.	.	MAF_INRAE=12.025;MAF_USDA=15.882
NC_035078.1	47382074	.	G	A	.	.	MAF_INRAE=5.263
NC_035078.1	47382118	.	G	A	.	.	MAF_INRAE=5.263;MAF_USDA=2.459
NC_035078.1	47382250	.	A	T	.	.	MAF_INRAE=36.076;MAF_USDA=24.706
NC_035078.1	47382280	.	A	G	.	.	MAF_USDA=5.738
NC_035078.1	47382462	.	G	A	.	.	MAF_USDA=1.639
NC_035078.1	47382481	.	C	A	.	.	MAF_USDA=2.083
NC_035078.1	47382491	.	A	C	.	.	MAF_USDA=3.279
NC_035078.1	47382763	.	C	T	.	.	MAF_USDA=1.695
NC_035078.1	47382767	.	C	T	.	.	MAF_INRAE=4.167
NC_035078.1	47382768	.	G	A	.	.	MAF_INRAE=31.646
NC_035078.1	47382771	.	C	T	.	.	MAF_INRAE=5.0
NC_035078.1	47383002	.	G	A	.	.	MAF_INRAE=47.368;MAF_USDA=35.294
NC_035078.1	47383066	.	A	G	.	.	MAF_INRAE=29.747;MAF_USDA=48.235
NC_035078.1	47383103	.	T	A	.	.	MAF_USDA=3.279
NC_035078.1	47383121	.	C	T	.	.	MAF_INRAE=33.544;MAF_USDA=28.235
NC_035078.1	47383129	.	C	G	.	.	MAF_INRAE=18.987;MAF_USDA=8.824
NC_035078.1	47383131	.	G	A	.	.	MAF_USDA=6.25
NC_035078.1	47383147	.	A	G	.	.	MAF_USDA=4.918
NC_035078.1	47383208	.	T	G	.	.	MAF_INRAE=18.987;MAF_USDA=5.294
NC_035078.1	47383209	.	C	A	.	.	MAF_INRAE=21.667;MAF_USDA=5.294
NC_035078.1	47383216	.	G	A	.	.	MAF_USDA=2.353
NC_035078.1	47383312	.	G	A	.	.	MAF_INRAE=3.333;MAF_USDA=23.77
NC_035078.1	47383409	.	T	A	.	.	MAF_INRAE=2.532
NC_035078.1	47383529	.	A	T	.	.	MAF_INRAE=3.333
NC_035078.1	47383614	.	A	T	.	.	MAF_USDA=1.639
NC_035078.1	47383638	.	C	T	.	.	MAF_USDA=1.639
NC_035078.1	47383661	.	C	A	.	.	MAF_USDA=5.738
NC_035078.1	47383678	.	T	C	.	.	MAF_USDA=1.639
NC_035078.1	47383729	.	A	G	.	.	MAF_USDA=1.639
NC_035078.1	47384069	.	G	C	.	.	MAF_INRAE=10.833;MAF_USDA=20.0
NC_035078.1	47384195	.	A	G	.	.	MAF_INRAE=12.025;MAF_USDA=19.412
NC_035078.1	47384276	.	G	A	.	.	MAF_INRAE=14.557;MAF_USDA=4.118
NC_035078.1	47384363	.	C	T	.	.	MAF_USDA=1.639
NC_035078.1	47384376	.	C	A	.	.	MAF_INRAE=3.797;MAF_USDA=9.836
NC_035078.1	47384446	.	T	C	.	.	MAF_INRAE=3.797;MAF_USDA=10.656
NC_035078.1	47384482	.	C	A	.	.	MAF_INRAE=13.924;MAF_USDA=4.118
NC_035078.1	47384637	.	G	T	.	.	MAF_USDA=2.459
NC_035078.1	47384642	.	C	T	.	.	MAF_USDA=6.25
NC_035078.1	47384672	.	A	C	.	.	MAF_USDA=15.294
NC_035078.1	47384705	.	T	C	.	.	MAF_INRAE=48.101;MAF_USDA=38.824
NC_035078.1	47384733	.	C	T	.	.	MAF_INRAE=13.924;MAF_USDA=3.529
NC_035078.1	47384757	.	T	C	.	.	MAF_INRAE=14.557;MAF_USDA=5.882
NC_035078.1	47384948	.	G	C	.	.	MAF_USDA=1.639
NC_035078.1	47384975	.	G	A	.	.	MAF_USDA=1.639
NC_035078.1	47384988	.	A	G	.	.	MAF_USDA=13.115
NC_035078.1	47385128	.	C	A	.	.	MAF_USDA=1.639
NC_035078.1	47385146	.	A	T	.	.	MAF_USDA=1.639
NC_035078.1	47385150	.	G	A	.	.	MAF_INRAE=48.101;MAF_USDA=36.471
NC_035078.1	47385266	.	C	A	.	.	MAF_USDA=1.639
NC_035078.1	47385288	.	A	G	.	.	MAF_USDA=1.639
NC_035078.1	47385312	.	T	C	.	.	MAF_INRAE=20.253;MAF_USDA=5.294
NC_035078.1	47385368	.	G	A	.	.	MAF_USDA=6.25
NC_035078.1	47385434	.	C	T	.	.	MAF_USDA=1.639
NC_035078.1	47385436	.	T	A	.	.	MAF_INRAE=3.333;MAF_USDA=18.852
NC_035078.1	47385445	.	A	G	.	.	MAF_INRAE=14.557;MAF_USDA=5.882
NC_035078.1	47385519	.	A	T	.	.	MAF_USDA=1.639
NC_035078.1	47385530	.	T	A	.	.	MAF_INRAE=47.468;MAF_USDA=45.833
NC_035078.1	47385549	.	G	T	.	.	MAF_USDA=5.882
NC_035078.1	47385600	.	G	T	.	.	MAF_INRAE=3.797;MAF_USDA=9.836
NC_035078.1	47385632	.	C	T	.	.	MAF_INRAE=4.43
NC_035078.1	47385688	.	C	A	.	.	MAF_USDA=1.639
NC_035078.1	47385754	.	G	A	.	.	MAF_USDA=5.882
NC_035078.1	47385769	.	A	T	.	.	MAF_INRAE=43.038;MAF_USDA=41.176
NC_035078.1	47385772	.	T	C	.	.	MAF_INRAE=40.0;MAF_USDA=41.176
NC_035078.1	47385782	.	C	G	.	.	MAF_INRAE=43.038;MAF_USDA=42.262
NC_035078.1	47385890	.	C	A	.	.	MAF_USDA=5.0
NC_035078.1	47385892	.	G	A	.	.	MAF_INRAE=34.81;MAF_USDA=11.31
NC_035078.1	47385901	.	A	T	.	.	MAF_USDA=5.0
NC_035078.1	47385954	.	G	T	.	.	MAF_USDA=7.059
NC_035078.1	47385983	.	T	C	.	.	MAF_USDA=5.738
NC_035078.1	47386033	.	T	C	.	.	MAF_INRAE=13.924;MAF_USDA=5.882
NC_035078.1	47386189	.	T	C	.	.	MAF_INRAE=13.291;MAF_USDA=12.941
NC_035078.1	47386224	.	A	C	.	.	MAF_USDA=2.353
NC_035078.1	47386276	.	A	T	.	.	MAF_INRAE=3.333
NC_035078.1	47386389	.	G	A	.	.	MAF_INRAE=13.924;MAF_USDA=11.765
NC_035078.1	47386401	.	C	A	.	.	MAF_INRAE=1.667
NC_035078.1	47386409	.	C	T	.	.	MAF_INRAE=1.667
NC_035078.1	47386444	.	C	G	.	.	MAF_USDA=1.639
NC_035078.1	47386460	.	C	T	.	.	MAF_INRAE=45.833;MAF_USDA=50.0
NC_035078.1	47386477	.	C	A	.	.	MAF_USDA=5.833
NC_035078.1	47386510	.	G	T	.	.	MAF_INRAE=21.519;MAF_USDA=5.357
NC_035078.1	47386530	.	C	A	.	.	MAF_USDA=1.667
NC_035078.1	47386545	.	G	A	.	.	MAF_INRAE=13.291;MAF_USDA=12.5
NC_035078.1	47386560	.	C	A	.	.	MAF_INRAE=15.0;MAF_USDA=20.833
NC_035078.1	47386581	.	T	G	.	.	MAF_INRAE=24.167
NC_035078.1	47386592	.	T	C	.	.	MAF_USDA=2.353
NC_035078.1	47386609	.	G	A	.	.	MAF_INRAE=11.392;MAF_USDA=19.412
NC_035078.1	47386612	.	T	C	.	.	MAF_INRAE=29.167
NC_035078.1	47386617	.	T	C	.	.	MAF_INRAE=41.667
NC_035078.1	47386621	.	T	A	.	.	MAF_INRAE=45.0
NC_035078.1	47386631	.	C	T	.	.	MAF_INRAE=28.333
NC_035078.1	47386638	.	G	A	.	.	MAF_INRAE=39.167
NC_035078.1	47386650	.	T	C	.	.	MAF_INRAE=45.0;MAF_USDA=50.0
NC_035078.1	47386670	.	T	G	.	.	MAF_USDA=2.459
NC_035078.1	47386683	.	G	T	.	.	MAF_INRAE=3.333;MAF_USDA=4.918
NC_035078.1	47386694	.	C	T	.	.	MAF_INRAE=12.658;MAF_USDA=22.941
NC_035078.1	47386739	.	C	T	.	.	MAF_INRAE=3.333;MAF_USDA=7.377
NC_035078.1	47386740	.	G	A	.	.	MAF_INRAE=45.57;MAF_USDA=37.647
NC_035078.1	47386756	.	A	T	.	.	MAF_INRAE=21.519;MAF_USDA=5.294
NC_035078.1	47386774	.	G	A	.	.	MAF_USDA=2.5
NC_035078.1	47386882	.	T	A	.	.	MAF_INRAE=46.203;MAF_USDA=34.706
NC_035078.1	47386909	.	T	C	.	.	MAF_INRAE=46.203;MAF_USDA=41.765
NC_035078.1	47386910	.	G	C	.	.	MAF_INRAE=42.5;MAF_USDA=41.765
NC_035078.1	47386922	.	C	A	.	.	MAF_USDA=6.25
NC_035078.1	47386942	.	C	A	.	.	MAF_USDA=1.639
NC_035078.1	47386943	.	C	G	.	.	MAF_INRAE=9.167;MAF_USDA=19.412
NC_035078.1	47386957	.	T	G	.	.	MAF_INRAE=10.526;MAF_USDA=19.412
NC_035078.1	47387013	.	A	G	.	.	MAF_INRAE=18.987
NC_035078.1	47387016	.	C	T	.	.	MAF_INRAE=46.667;MAF_USDA=39.412
NC_035078.1	47387055	.	T	G	.	.	MAF_INRAE=45.57;MAF_USDA=33.529
NC_035078.1	47387060	.	T	C	.	.	MAF_INRAE=10.833;MAF_USDA=25.294
NC_035078.1	47387096	.	A	C	.	.	MAF_USDA=1.765
NC_035078.1	47387122	.	G	A	.	.	MAF_USDA=1.639
NC_035078.1	47387145	.	G	A	.	.	MAF_INRAE=36.076;MAF_USDA=11.176
NC_035078.1	47387146	.	T	A	.	.	MAF_INRAE=46.667;MAF_USDA=39.412
NC_035078.1	47387172	.	A	C	.	.	MAF_INRAE=14.557;MAF_USDA=5.882
NC_035078.1	47387176	.	G	T	.	.	MAF_INRAE=15.833;MAF_USDA=5.882
NC_035078.1	47387209	.	G	A	.	.	MAF_INRAE=46.203;MAF_USDA=38.235
NC_035078.1	47387230	.	T	C	.	.	MAF_INRAE=10.0;MAF_USDA=20.588
NC_035078.1	47387244	.	A	G	.	.	MAF_INRAE=46.203;MAF_USDA=38.824
NC_035078.1	47387299	.	A	C	.	.	MAF_INRAE=7.5;MAF_USDA=2.459
NC_035078.1	47387327	.	G	A	.	.	MAF_INRAE=4.43
NC_035078.1	47387422	.	G	A	.	.	MAF_INRAE=7.5
NC_035078.1	47387423	.	A	T	.	.	MAF_USDA=5.294
NC_035078.1	47387452	.	T	C	.	.	MAF_INRAE=10.526;MAF_USDA=11.765
NC_035078.1	47387479	.	G	A	.	.	MAF_INRAE=46.203;MAF_USDA=41.765
NC_035078.1	47387558	.	G	T	.	.	MAF_INRAE=3.333;MAF_USDA=18.852
NC_035078.1	47387592	.	C	A	.	.	MAF_INRAE=46.203;MAF_USDA=40.588
NC_035078.1	47387637	.	G	A	.	.	MAF_INRAE=46.667;MAF_USDA=42.857
NC_035078.1	47387647	.	A	T	.	.	MAF_USDA=1.639
NC_035078.1	47387693	.	C	T	.	.	MAF_USDA=1.765
NC_035078.1	47387715	.	C	T	.	.	MAF_INRAE=5.263;MAF_USDA=2.459
NC_035078.1	47387792	.	C	A	.	.	MAF_INRAE=9.494;MAF_USDA=21.176
NC_035078.1	47387806	.	T	G	.	.	MAF_USDA=1.639
NC_035078.1	47387813	.	G	A	.	.	MAF_INRAE=9.494;MAF_USDA=21.176
NC_035078.1	47387815	.	T	G	.	.	MAF_INRAE=7.5;MAF_USDA=21.176
NC_035078.1	47387819	.	C	A	.	.	MAF_INRAE=7.5;MAF_USDA=21.176
NC_035078.1	47387820	.	A	C	.	.	MAF_INRAE=7.5;MAF_USDA=20.588
NC_035078.1	47387825	.	G	T	.	.	MAF_INRAE=9.494;MAF_USDA=29.167
NC_035078.1	47387846	.	A	G	.	.	MAF_INRAE=10.0;MAF_USDA=19.412
NC_035078.1	47387932	.	C	A	.	.	MAF_INRAE=10.526;MAF_USDA=25.0
NC_035078.1	47387939	.	C	A	.	.	MAF_INRAE=10.526;MAF_USDA=25.0
NC_035078.1	47388055	.	A	G	.	.	MAF_USDA=6.25
NC_035078.1	47388071	.	C	T	.	.	MAF_USDA=11.475
NC_035078.1	47388081	.	A	C	.	.	MAF_USDA=11.765
NC_035078.1	47388083	.	A	G	.	.	MAF_USDA=11.176
NC_035078.1	47388085	.	C	A	.	.	MAF_USDA=11.765
NC_035078.1	47388190	.	C	T	.	.	MAF_INRAE=7.5
NC_035078.1	47388339	.	G	T	.	.	MAF_INRAE=7.5;MAF_USDA=5.882
NC_035078.1	47388423	.	G	A	.	.	MAF_INRAE=14.557;MAF_USDA=5.882
NC_035078.1	47388610	.	C	T	.	.	MAF_INRAE=22.152;MAF_USDA=4.706
NC_035078.1	47388627	.	C	T	.	.	MAF_USDA=2.459
NC_035078.1	47388772	.	G	A	.	.	MAF_USDA=5.738
NC_035078.1	47388927	.	C	T	.	.	MAF_INRAE=1.667
NC_035078.1	47388929	.	G	A	.	.	MAF_USDA=14.583
NC_035078.1	47389007	.	G	C	.	.	MAF_USDA=1.639
NC_035078.1	47389019	.	G	A	.	.	MAF_USDA=1.639
NC_035078.1	47389091	.	G	A	.	.	MAF_INRAE=35.443;MAF_USDA=17.059
NC_035078.1	47389092	.	C	A	.	.	MAF_INRAE=38.333;MAF_USDA=16.471
NC_035078.1	47389138	.	G	A	.	.	MAF_USDA=2.459
NC_035078.1	47389309	.	C	T	.	.	MAF_USDA=3.279
NC_035078.1	47389521	.	C	T	.	.	MAF_INRAE=9.494;MAF_USDA=16.471
NC_035078.1	47389530	.	C	A	.	.	MAF_INRAE=10.526;MAF_USDA=5.882
NC_035078.1	47391548	.	C	A	.	.	MAF_USDA=2.083
NC_035078.1	47391623	.	G	T	.	.	MAF_INRAE=3.333;MAF_USDA=17.213
NC_035078.1	47391797	.	G	A	.	.	MAF_USDA=1.639
NC_035078.1	47391841	.	C	G	.	.	MAF_INRAE=5.263;MAF_USDA=1.639
NC_035078.1	47391849	.	G	T	.	.	MAF_INRAE=7.5;MAF_USDA=6.471
NC_035078.1	47391870	.	G	A	.	.	MAF_USDA=1.639
NC_035078.1	47391893	.	C	T	.	.	MAF_INRAE=14.557;MAF_USDA=9.412
NC_035078.1	47391931	.	C	T	.	.	MAF_USDA=4.167
NC_035078.1	47392080	.	C	T	.	.	MAF_USDA=2.459
NC_035078.1	47392263	.	C	T	.	.	MAF_INRAE=3.333
NC_035078.1	47394412	.	T	A	.	.	MAF_USDA=2.459
NC_035078.1	47394505	.	C	T	.	.	MAF_INRAE=3.333;MAF_USDA=4.098
NC_035078.1	47394509	.	C	T	.	.	MAF_INRAE=20.886;MAF_USDA=5.294
NC_035078.1	47394556	.	C	T	.	.	MAF_USDA=1.639
NC_035078.1	47394597	.	A	G	.	.	MAF_INRAE=21.519;MAF_USDA=5.882
NC_035078.1	47394613	.	G	A	.	.	MAF_INRAE=14.557;MAF_USDA=40.588
NC_035078.1	47394629	.	G	A	.	.	MAF_USDA=6.25
NC_035078.1	47394736	.	A	T	.	.	MAF_USDA=3.529
NC_035078.1	47394904	.	A	G	.	.	MAF_INRAE=2.532
NC_035078.1	47395162	.	G	A	.	.	MAF_INRAE=5.263
NC_035078.1	47395280	.	G	A	.	.	MAF_INRAE=32.911;MAF_USDA=9.412
NC_035078.1	47395290	.	T	A	.	.	MAF_INRAE=13.924;MAF_USDA=4.167
NC_035078.1	47395424	.	A	G	.	.	MAF_INRAE=15.19;MAF_USDA=12.941
NC_035078.1	47395457	.	C	T	.	.	MAF_USDA=1.639
NC_035078.1	47395458	.	G	A	.	.	MAF_INRAE=14.557;MAF_USDA=5.882
NC_035078.1	47395559	.	G	A	.	.	MAF_INRAE=10.127;MAF_USDA=20.588
NC_035078.1	47395563	.	C	A	.	.	MAF_INRAE=10.526
NC_035078.1	47395622	.	C	T	.	.	MAF_INRAE=5.263;MAF_USDA=11.765
NC_035078.1	47395687	.	C	G	.	.	MAF_USDA=4.118
NC_035078.1	47395699	.	G	A	.	.	MAF_INRAE=30.38;MAF_USDA=46.471
NC_035078.1	47395804	.	C	T	.	.	MAF_INRAE=29.747;MAF_USDA=44.118
NC_035078.1	47395817	.	C	T	.	.	MAF_USDA=1.639
NC_035078.1	47395820	.	G	T	.	.	MAF_USDA=2.459
NC_035078.1	47395963	.	A	G	.	.	MAF_INRAE=4.43
NC_035078.1	47395972	.	G	A	.	.	MAF_USDA=4.918
NC_035078.1	47396005	.	C	A	.	.	MAF_USDA=1.176
NC_035078.1	47396120	.	A	G	.	.	MAF_USDA=1.639
NC_035078.1	47396165	.	C	T	.	.	MAF_INRAE=34.81;MAF_USDA=35.294
NC_035078.1	47396186	.	A	G	.	.	MAF_INRAE=35.443;MAF_USDA=38.824
NC_035078.1	47396195	.	G	A	.	.	MAF_INRAE=7.5
NC_035078.1	47396253	.	A	G	.	.	MAF_INRAE=10.526;MAF_USDA=16.471
NC_035078.1	47396370	.	G	T	.	.	MAF_INRAE=10.526
NC_035078.1	47396399	.	T	C	.	.	MAF_INRAE=35.443;MAF_USDA=38.235
NC_035078.1	47396451	.	C	T	.	.	MAF_USDA=3.279
NC_035078.1	47396592	.	G	A	.	.	MAF_INRAE=15.19;MAF_USDA=10.0
NC_035078.1	47396632	.	G	A	.	.	MAF_USDA=1.639
NC_035078.1	47396664	.	G	T	.	.	MAF_USDA=4.167
NC_035078.1	47396752	.	C	T	.	.	MAF_USDA=1.667
NC_035078.1	47396952	.	C	T	.	.	MAF_INRAE=5.263
NC_035078.1	47397041	.	C	T	.	.	MAF_INRAE=5.263
NC_035078.1	47397555	.	C	A	.	.	MAF_INRAE=2.5
NC_035078.1	47397588	.	C	A	.	.	MAF_INRAE=2.5
NC_035078.1	47397589	.	A	C	.	.	MAF_INRAE=8.333
NC_035078.1	47397593	.	T	A	.	.	MAF_INRAE=7.5
NC_035078.1	47397688	.	A	T	.	.	MAF_INRAE=2.532
NC_035078.1	47397704	.	C	T	.	.	MAF_USDA=4.918
NC_035078.1	47397709	.	A	C	.	.	MAF_USDA=38.235
NC_035078.1	47397717	.	G	A	.	.	MAF_USDA=4.167
NC_035078.1	47397721	.	A	C	.	.	MAF_INRAE=2.532
NC_035078.1	47397722	.	G	T	.	.	MAF_INRAE=4.43;MAF_USDA=3.279
NC_035078.1	47397788	.	T	C	.	.	MAF_INRAE=20.886;MAF_USDA=48.235
NC_035078.1	47397831	.	A	G	.	.	MAF_INRAE=1.667
NC_035078.1	47397841	.	G	A	.	.	MAF_INRAE=36.709;MAF_USDA=38.235
NC_035078.1	47397851	.	T	A	.	.	MAF_INRAE=10.526;MAF_USDA=2.941
NC_035078.1	47397855	.	C	G	.	.	MAF_USDA=2.459
NC_035078.1	47397865	.	A	G	.	.	MAF_INRAE=22.152;MAF_USDA=5.294
NC_035078.1	47397888	.	G	T	.	.	MAF_USDA=37.647
NC_035078.1	47397903	.	C	T	.	.	MAF_USDA=4.167
NC_035078.1	47397976	.	T	A	.	.	MAF_USDA=1.639
NC_035078.1	47398084	.	T	C	.	.	MAF_INRAE=10.526;MAF_USDA=2.381
NC_035078.1	47398091	.	C	A	.	.	MAF_INRAE=8.333;MAF_USDA=12.651
NC_035078.1	47398093	.	C	T	.	.	MAF_INRAE=2.5;MAF_USDA=7.627
NC_035078.1	47398105	.	C	G	.	.	MAF_USDA=1.695
NC_035078.1	47398187	.	C	A	.	.	MAF_USDA=15.0
NC_035078.1	47398251	.	G	T	.	.	MAF_USDA=2.5
NC_035078.1	47398257	.	A	G	.	.	MAF_INRAE=47.368;MAF_USDA=32.738
NC_035078.1	47398259	.	G	T	.	.	MAF_USDA=5.952
NC_035078.1	47398376	.	C	A	.	.	MAF_USDA=6.25
NC_035078.1	47398436	.	C	T	.	.	MAF_INRAE=37.342;MAF_USDA=37.059
NC_035078.1	47398500	.	T	G	.	.	MAF_USDA=1.639
NC_035078.1	47398520	.	A	C	.	.	MAF_INRAE=31.579;MAF_USDA=40.984
NC_035078.1	47398584	.	T	A	.	.	MAF_INRAE=21.519;MAF_USDA=5.294
NC_035078.1	47398589	.	C	A	.	.	MAF_USDA=4.118
NC_035078.1	47398619	.	A	T	.	.	MAF_INRAE=36.709;MAF_USDA=37.647
NC_035078.1	47398639	.	A	G	.	.	MAF_INRAE=20.886;MAF_USDA=47.647
NC_035078.1	47398910	.	T	G	.	.	MAF_USDA=2.353
NC_035078.1	47399054	.	GTA	GTG	.	.	MAF_USDA=47.917
NC_035078.1	47399056	.	A	G	.	.	MAF_USDA=27.5
NC_035078.1	47399087	.	T	C	.	.	MAF_USDA=47.917
NC_035078.1	47399091	.	C	A	.	.	MAF_USDA=1.639
NC_035078.1	47399105	.	T	A	.	.	MAF_USDA=1.639
NC_035078.1	47399114	.	C	T	.	.	MAF_USDA=15.476
NC_035078.1	47399133	.	C	T	.	.	MAF_USDA=7.377
NC_035078.1	47399134	.	C	T	.	.	MAF_USDA=22.951
NC_035078.1	47399971	.	A	C	.	.	MAF_USDA=7.377
NC_035078.1	47400025	.	C	A	.	.	MAF_USDA=8.333
NC_035078.1	47400037	.	C	T	.	.	MAF_USDA=20.0
NC_035078.1	47400149	.	C	A	.	.	MAF_INRAE=5.0;MAF_USDA=13.115
NC_035078.1	47400171	.	A	G	.	.	MAF_INRAE=21.053;MAF_USDA=5.882
NC_035078.1	47400180	.	C	T	.	.	MAF_INRAE=47.368;MAF_USDA=37.059
NC_035078.1	47400256	.	G	T	.	.	MAF_INRAE=7.5
NC_035078.1	47400327	.	C	T	.	.	MAF_USDA=2.459
NC_035078.1	47400349	.	A	T	.	.	MAF_USDA=24.706
NC_035078.1	47400356	.	G	A	.	.	MAF_USDA=1.176
NC_035078.1	47400385	.	C	T	.	.	MAF_USDA=9.836
NC_035078.1	47400404	.	A	T	.	.	MAF_USDA=48.81
NC_035078.1	47400437	.	C	T	.	.	MAF_USDA=39.583
NC_035078.1	47400441	.	G	T	.	.	MAF_USDA=2.353
NC_035078.1	47400446	.	G	C	.	.	MAF_USDA=3.279
NC_035078.1	47400462	.	A	C	.	.	MAF_INRAE=17.5;MAF_USDA=4.706
NC_035078.1	47400463	.	A	T	.	.	MAF_INRAE=22.5;MAF_USDA=7.059
NC_035078.1	47400481	.	G	A	.	.	MAF_INRAE=8.333;MAF_USDA=8.824
NC_035078.1	47400483	.	C	T	.	.	MAF_USDA=21.176
NC_035078.1	47400527	.	A	G	.	.	MAF_INRAE=20.886;MAF_USDA=5.882
NC_035078.1	47400543	.	C	T	.	.	MAF_INRAE=13.291;MAF_USDA=5.294
NC_035078.1	47400548	.	A	C	.	.	MAF_INRAE=13.291;MAF_USDA=10.0
NC_035078.1	47400555	.	C	A	.	.	MAF_INRAE=21.519;MAF_USDA=5.294
NC_035078.1	47400556	.	G	A	.	.	MAF_INRAE=13.291;MAF_USDA=5.882
NC_035078.1	47400560	.	A	T	.	.	MAF_INRAE=43.671;MAF_USDA=24.706
NC_035078.1	47400581	.	G	A	.	.	MAF_INRAE=31.646;MAF_USDA=13.529
NC_035078.1	47400636	.	C	A	.	.	MAF_USDA=1.639
NC_035078.1	47400653	.	C	T	.	.	MAF_USDA=1.639
NC_035078.1	47400703	.	T	C	.	.	MAF_USDA=2.941
NC_035078.1	47400709	.	C	A	.	.	MAF_USDA=4.118
NC_035078.1	47400752	.	T	G	.	.	MAF_INRAE=10.526
NC_035078.1	47400819	.	A	T	.	.	MAF_INRAE=42.405;MAF_USDA=32.353
NC_035078.1	47400858	.	A	G	.	.	MAF_USDA=3.279
NC_035078.1	47400907	.	C	T	.	.	MAF_INRAE=7.5;MAF_USDA=1.639
NC_035078.1	47400991	.	C	T	.	.	MAF_INRAE=18.354
NC_035078.1	47401094	.	A	C	.	.	MAF_USDA=4.918
NC_035078.1	47401100	.	C	A	.	.	MAF_USDA=2.353
NC_035078.1	47401256	.	G	C	.	.	MAF_INRAE=10.526;MAF_USDA=16.471
NC_035078.1	47401378	.	C	A	.	.	MAF_INRAE=10.526;MAF_USDA=15.882
NC_035078.1	47401380	.	T	A	.	.	MAF_INRAE=20.833;MAF_USDA=5.294
NC_035078.1	47401420	.	C	T	.	.	MAF_USDA=6.25
NC_035078.1	47401449	.	T	C	.	.	MAF_USDA=5.738
NC_035078.1	47401458	.	G	T	.	.	MAF_USDA=1.639
NC_035078.1	47401477	.	C	T	.	.	MAF_USDA=1.639
NC_035078.1	47401501	.	A	C	.	.	MAF_USDA=4.167
NC_035078.1	47401520	.	A	G	.	.	MAF_USDA=2.083
NC_035078.1	47401584	.	C	T	.	.	MAF_INRAE=9.494;MAF_USDA=17.857
NC_035078.1	47401598	.	G	A	.	.	MAF_USDA=1.639
NC_035078.1	47401622	.	C	T	.	.	MAF_INRAE=8.333
NC_035078.1	47401635	.	G	T	.	.	MAF_USDA=1.639
NC_035078.1	47401650	.	A	T	.	.	MAF_INRAE=12.5
NC_035078.1	47401664	.	A	G	.	.	MAF_USDA=34.706
NC_035078.1	47401702	.	A	G	.	.	MAF_USDA=3.279
NC_035078.1	47401729	.	G	A	.	.	MAF_USDA=1.639
NC_035078.1	47401767	.	C	A	.	.	MAF_USDA=2.381
NC_035078.1	47401768	.	A	T	.	.	MAF_USDA=2.5
NC_035078.1	47401837	.	C	T	.	.	MAF_INRAE=29.747;MAF_USDA=40.476
NC_035078.1	47401870	.	T	C	.	.	MAF_USDA=1.667
NC_035078.1	47401876	.	A	G	.	.	MAF_INRAE=10.526
NC_035078.1	47401881	.	C	T	.	.	MAF_INRAE=5.263;MAF_USDA=2.5
NC_035078.1	47401884	.	C	T	.	.	MAF_INRAE=13.924;MAF_USDA=3.571
NC_035078.1	47401963	.	G	T	.	.	MAF_INRAE=23.418;MAF_USDA=24.706
NC_035078.1	47401994	.	T	G	.	.	MAF_USDA=2.459
NC_035078.1	47402116	.	T	C	.	.	MAF_INRAE=10.526
NC_035078.1	47402154	.	T	C	.	.	MAF_USDA=1.639
NC_035078.1	47407633	.	G	C	.	.	MAF_USDA=39.583
NC_035078.1	47407679	.	G	T	.	.	MAF_USDA=6.25
NC_035078.1	47407695	.	T	C	.	.	MAF_INRAE=5.263
NC_035078.1	47407714	.	G	T	.	.	MAF_USDA=3.279
NC_035078.1	47407722	.	A	G	.	.	MAF_INRAE=2.5;MAF_USDA=4.098
NC_035078.1	47407726	.	C	T	.	.	MAF_INRAE=8.333;MAF_USDA=6.25
NC_035078.1	47407743	.	C	G	.	.	MAF_USDA=6.25
NC_035078.1	47407880	.	G	A	.	.	MAF_INRAE=10.526
NC_035078.1	47407887	.	C	G	.	.	MAF_USDA=2.459
NC_035078.1	47408069	.	G	C	.	.	MAF_USDA=4.118
NC_035078.1	47408214	.	C	A	.	.	MAF_INRAE=20.886;MAF_USDA=8.824
NC_035078.1	47408249	.	A	G	.	.	MAF_USDA=3.279
NC_035078.1	47408275	.	A	G	.	.	MAF_INRAE=3.333;MAF_USDA=9.836
NC_035078.1	47408319	.	G	A	.	.	MAF_INRAE=44.937;MAF_USDA=15.882
NC_035078.1	47408396	.	C	A	.	.	MAF_INRAE=10.526;MAF_USDA=2.381
NC_035078.1	47408445	.	A	T	.	.	MAF_INRAE=1.667
NC_035078.1	47408472	.	G	C	.	.	MAF_INRAE=20.253;MAF_USDA=14.118
NC_035078.1	47408486	.	C	G	.	.	MAF_INRAE=45.57;MAF_USDA=14.706
NC_035078.1	47408534	.	C	T	.	.	MAF_INRAE=20.253;MAF_USDA=7.059
NC_035078.1	47408544	.	G	A	.	.	MAF_USDA=1.639
NC_035078.1	47408564	.	G	A	.	.	MAF_INRAE=3.333;MAF_USDA=3.279
NC_035078.1	47408637	.	T	G	.	.	MAF_INRAE=20.253;MAF_USDA=12.353
NC_035078.1	47408702	.	G	A	.	.	MAF_USDA=8.333
NC_035078.1	47408719	.	T	C	.	.	MAF_INRAE=20.886;MAF_USDA=10.0
NC_035078.1	47408768	.	A	T	.	.	MAF_INRAE=44.937;MAF_USDA=15.294
NC_035078.1	47408814	.	A	C	.	.	MAF_INRAE=22.152;MAF_USDA=37.5
NC_035078.1	47408913	.	A	G	.	.	MAF_INRAE=20.886;MAF_USDA=7.059
NC_035078.1	47409056	.	C	A	.	.	MAF_INRAE=5.833;MAF_USDA=1.639
NC_035078.1	47409111	.	C	T	.	.	MAF_USDA=2.459
NC_035078.1	47409195	.	A	G	.	.	MAF_USDA=2.459
NC_035078.1	47409221	.	G	C	.	.	MAF_INRAE=13.924;MAF_USDA=4.118
NC_035078.1	47409234	.	G	T	.	.	MAF_INRAE=46.835;MAF_USDA=14.118
NC_035078.1	47409279	.	T	G	.	.	MAF_USDA=2.459
NC_035078.1	47409311	.	T	C	.	.	MAF_INRAE=6.962;MAF_USDA=6.471
NC_035078.1	47409312	.	A	C	.	.	MAF_INRAE=7.5;MAF_USDA=6.557
NC_035078.1	47409419	.	G	T	.	.	MAF_INRAE=14.557;MAF_USDA=6.471
NC_035078.1	47409447	.	T	C	.	.	MAF_INRAE=6.962;MAF_USDA=4.098
NC_035078.1	47409469	.	T	C	.	.	MAF_INRAE=13.924;MAF_USDA=4.706
NC_035078.1	47409507	.	A	C	.	.	MAF_USDA=2.459
NC_035078.1	47409537	.	T	C	.	.	MAF_USDA=3.279
NC_035078.1	47409594	.	A	T	.	.	MAF_INRAE=19.62
NC_035078.1	47409608	.	T	A	.	.	MAF_USDA=6.25
NC_035078.1	47409639	.	G	T	.	.	MAF_USDA=6.25
NC_035078.1	47409647	.	A	C	.	.	MAF_INRAE=6.962;MAF_USDA=4.098
NC_035078.1	47409650	.	C	A	.	.	MAF_INRAE=26.316
NC_035078.1	47409747	.	G	T	.	.	MAF_INRAE=3.797;MAF_USDA=34.524
NC_035078.1	47409754	.	T	C	.	.	MAF_INRAE=6.962;MAF_USDA=4.167
NC_035078.1	47409760	.	C	T	.	.	MAF_INRAE=13.924;MAF_USDA=4.167
NC_035078.1	47409834	.	G	A	.	.	MAF_USDA=1.639
NC_035078.1	47409903	.	C	T	.	.	MAF_INRAE=10.526
NC_035078.1	47409991	.	C	T	.	.	MAF_USDA=2.459
NC_035078.1	47409998	.	A	T	.	.	MAF_INRAE=5.263;MAF_USDA=6.557
NC_035078.1	47410005	.	A	T	.	.	MAF_USDA=1.639
NC_035078.1	47410008	.	T	C	.	.	MAF_USDA=1.639
NC_035078.1	47410010	.	T	C	.	.	MAF_USDA=1.639
NC_035078.1	47410011	.	G	T	.	.	MAF_USDA=2.459
NC_035078.1	47410025	.	G	A	.	.	MAF_USDA=2.459
NC_035078.1	47410069	.	C	G	.	.	MAF_USDA=6.25
NC_035078.1	47410070	.	T	A	.	.	MAF_USDA=2.459
NC_035078.1	47410079	.	T	C	.	.	MAF_USDA=2.459
NC_035078.1	47410080	.	G	A	.	.	MAF_USDA=2.459
NC_035078.1	47410083	.	G	A	.	.	MAF_USDA=4.118
NC_035078.1	47410087	.	C	A	.	.	MAF_USDA=1.639
NC_035078.1	47410130	.	C	T	.	.	MAF_INRAE=9.494;MAF_USDA=18.824
NC_035078.1	47410137	.	G	A	.	.	MAF_INRAE=8.228;MAF_USDA=6.471
NC_035078.1	47410182	.	A	C	.	.	MAF_USDA=4.098
NC_035078.1	47410224	.	T	A	.	.	MAF_USDA=4.706
NC_035078.1	47410241	.	A	T	.	.	MAF_USDA=4.167
NC_035078.1	47410246	.	A	T	.	.	MAF_USDA=6.25
NC_035078.1	47410255	.	T	A	.	.	MAF_USDA=13.69
NC_035078.1	47410272	.	G	T	.	.	MAF_USDA=1.639
NC_035078.1	47410365	.	G	A	.	.	MAF_USDA=37.059
NC_035078.1	47410366	.	T	G	.	.	MAF_USDA=5.882
NC_035078.1	47410386	.	C	T	.	.	MAF_USDA=1.639
NC_035078.1	47410406	.	G	T	.	.	MAF_USDA=2.459
NC_035078.1	47410457	.	G	T	.	.	MAF_USDA=1.639
NC_035078.1	47410489	.	T	G	.	.	MAF_USDA=4.167
NC_035078.1	47410512	.	A	G	.	.	MAF_USDA=9.836
NC_035078.1	47410579	.	C	A	.	.	MAF_USDA=17.059
NC_035078.1	47410677	.	A	G	.	.	MAF_USDA=2.941
NC_035078.1	47410688	.	C	T	.	.	MAF_USDA=2.459
NC_035078.1	47410730	.	G	C	.	.	MAF_USDA=6.471
NC_035078.1	47410779	.	C	T	.	.	MAF_USDA=6.25
NC_035078.1	47410862	.	C	T	.	.	MAF_USDA=4.118
NC_035078.1	47410863	.	G	A	.	.	MAF_USDA=1.639
NC_035078.1	47410897	.	C	T	.	.	MAF_USDA=3.279
NC_035078.1	47410933	.	G	T	.	.	MAF_USDA=8.696
NC_035078.1	47410943	.	T	C	.	.	MAF_USDA=23.529
NC_035078.1	47410955	.	A	C	.	.	MAF_USDA=12.295
NC_035078.1	47411004	.	C	T	.	.	MAF_USDA=2.459
NC_035078.1	47411111	.	T	C	.	.	MAF_USDA=2.459
NC_035078.1	47411131	.	G	A	.	.	MAF_USDA=2.459
NC_035078.1	47411135	.	C	T	.	.	MAF_USDA=2.459
NC_035078.1	47411169	.	A	G	.	.	MAF_INRAE=4.43;MAF_USDA=37.059
NC_035078.1	47411315	.	C	A	.	.	MAF_INRAE=1.667
NC_035078.1	47411344	.	A	G	.	.	MAF_INRAE=1.667
NC_035078.1	47411604	.	G	A	.	.	MAF_USDA=2.083
NC_035078.1	47411629	.	G	T	.	.	MAF_INRAE=6.329;MAF_USDA=4.098
NC_035078.1	47411688	.	G	A	.	.	MAF_INRAE=1.667
NC_035078.1	47411847	.	T	A	.	.	MAF_USDA=9.836
NC_035078.1	47411907	.	G	A	.	.	MAF_USDA=1.639
NC_035078.1	47411911	.	A	G	.	.	MAF_USDA=9.836
NC_035078.1	47411940	.	G	A	.	.	MAF_USDA=1.639
NC_035078.1	47412015	.	G	A	.	.	MAF_INRAE=2.5
NC_035078.1	47412137	.	A	G	.	.	MAF_USDA=11.475
NC_035078.1	47412142	.	T	C	.	.	MAF_USDA=10.656
NC_035078.1	47412143	.	A	C	.	.	MAF_USDA=1.639
NC_035078.1	47412765	.	T	C	.	.	MAF_INRAE=15.789
NC_035078.1	47412865	.	C	T	.	.	MAF_INRAE=14.557;MAF_USDA=4.118
NC_035078.1	47412878	.	C	G	.	.	MAF_INRAE=3.797;MAF_USDA=3.279
NC_035078.1	47412927	.	C	A	.	.	MAF_USDA=1.639
NC_035078.1	47413211	.	G	A	.	.	MAF_USDA=6.25
NC_035078.1	47413214	.	G	T	.	.	MAF_USDA=3.529
NC_035078.1	47413219	.	G	A	.	.	MAF_USDA=2.459
NC_035078.1	47413295	.	C	A	.	.	MAF_USDA=1.639
NC_035078.1	47413331	.	C	A	.	.	MAF_INRAE=9.494;MAF_USDA=16.071
NC_035078.1	47413372	.	G	C	.	.	MAF_USDA=2.459
NC_035078.1	47413384	.	G	T	.	.	MAF_INRAE=6.962;MAF_USDA=4.098
NC_035078.1	47413485	.	C	G	.	.	MAF_INRAE=3.333;MAF_USDA=4.098
NC_035078.1	47413520	.	C	T	.	.	MAF_USDA=8.824
NC_035078.1	47413582	.	A	T	.	.	MAF_USDA=6.471
NC_035078.1	47413655	.	G	A	.	.	MAF_USDA=6.25
NC_035078.1	47413665	.	G	A	.	.	MAF_INRAE=18.354;MAF_USDA=1.639
NC_035078.1	47413879	.	G	T	.	.	MAF_USDA=3.279
NC_035078.1	47413996	.	C	T	.	.	MAF_INRAE=3.333;MAF_USDA=4.098
NC_035078.1	47413998	.	G	T	.	.	MAF_INRAE=3.333;MAF_USDA=4.918
NC_035078.1	47414085	.	C	T	.	.	MAF_INRAE=4.43;MAF_USDA=3.279
NC_035078.1	47414134	.	T	G	.	.	MAF_INRAE=3.333;MAF_USDA=10.656
NC_035078.1	47414182	.	C	T	.	.	MAF_USDA=6.25
NC_035078.1	47414398	.	C	T	.	.	MAF_INRAE=3.333;MAF_USDA=4.098
NC_035078.1	47414399	.	G	T	.	.	MAF_USDA=2.459
NC_035078.1	47414418	.	G	T	.	.	MAF_USDA=4.167
NC_035078.1	47414465	.	C	T	.	.	MAF_INRAE=13.924;MAF_USDA=4.118
NC_035078.1	47414491	.	G	C	.	.	MAF_INRAE=5.263;MAF_USDA=7.377
NC_035078.1	47414552	.	C	T	.	.	MAF_INRAE=7.5
NC_035078.1	47414601	.	T	G	.	.	MAF_USDA=12.353
NC_035078.1	47414661	.	T	C	.	.	MAF_USDA=2.459
NC_035078.1	47415118	.	G	T	.	.	MAF_INRAE=10.526;MAF_USDA=5.882
NC_035078.1	47415302	.	T	C	.	.	MAF_INRAE=3.333;MAF_USDA=4.098
NC_035078.1	47415388	.	A	T	.	.	MAF_USDA=1.639
NC_035078.1	47415408	.	C	G	.	.	MAF_INRAE=9.494;MAF_USDA=25.0
NC_035078.1	47415419	.	A	T	.	.	MAF_INRAE=14.167
NC_035078.1	47415421	.	A	T	.	.	MAF_INRAE=14.167
NC_035078.1	47415422	.	C	A	.	.	MAF_INRAE=14.167
NC_035078.1	47415458	.	G	T	.	.	MAF_USDA=7.059
NC_035078.1	47415476	.	G	A	.	.	MAF_INRAE=15.823;MAF_USDA=4.918
NC_035078.1	47415505	.	T	C	.	.	MAF_USDA=1.639
NC_035078.1	47415549	.	C	T	.	.	MAF_USDA=3.279
NC_035078.1	47415550	.	T	A	.	.	MAF_INRAE=5.263
NC_035078.1	47415608	.	C	T	.	.	MAF_INRAE=48.734;MAF_USDA=32.941
NC_035078.1	47415951	.	G	A	.	.	MAF_INRAE=9.494;MAF_USDA=23.214
NC_035078.1	47415952	.	C	T	.	.	MAF_INRAE=1.667
NC_035078.1	47415960	.	T	A	.	.	MAF_USDA=3.333
NC_035078.1	47416045	.	A	G	.	.	MAF_USDA=4.706
NC_035078.1	47416056	.	T	C	.	.	MAF_INRAE=31.013;MAF_USDA=41.176
NC_035078.1	47416070	.	C	T	.	.	MAF_INRAE=14.557;MAF_USDA=4.706
NC_035078.1	47416210	.	C	A	.	.	MAF_USDA=5.738
NC_035078.1	47416328	.	G	A	.	.	MAF_USDA=2.459
NC_035078.1	47416342	.	G	A	.	.	MAF_INRAE=18.987
NC_035078.1	47416363	.	T	C	.	.	MAF_INRAE=43.038;MAF_USDA=11.176
NC_035078.1	47416391	.	C	T	.	.	MAF_USDA=4.918
NC_035078.1	47416419	.	C	G	.	.	MAF_INRAE=5.263
NC_035078.1	47416437	.	G	A	.	.	MAF_INRAE=4.43;MAF_USDA=28.235
NC_035078.1	47416523	.	A	G	.	.	MAF_INRAE=16.667
NC_035078.1	47416565	.	T	C	.	.	MAF_INRAE=31.646;MAF_USDA=40.588
NC_035078.1	47416714	.	T	C	.	.	MAF_USDA=4.167
NC_035078.1	47416744	.	C	A	.	.	MAF_USDA=2.459
NC_035078.1	47416823	.	C	A	.	.	MAF_INRAE=15.789;MAF_USDA=20.0
NC_035078.1	47416872	.	T	G	.	.	MAF_INRAE=10.526
NC_035078.1	47417033	.	G	T	.	.	MAF_INRAE=3.797;MAF_USDA=18.033
NC_035078.1	47417139	.	G	A	.	.	MAF_INRAE=42.405;MAF_USDA=10.0
NC_035078.1	47417165	.	G	C	.	.	MAF_INRAE=4.43
NC_035078.1	47417204	.	C	T	.	.	MAF_INRAE=10.526;MAF_USDA=3.529
NC_035078.1	47417211	.	A	C	.	.	MAF_INRAE=42.105;MAF_USDA=20.588
NC_035078.1	47417229	.	C	T	.	.	MAF_INRAE=10.526
NC_035078.1	47417297	.	A	G	.	.	MAF_INRAE=5.263
NC_035078.1	47417350	.	A	G	.	.	MAF_USDA=1.639
NC_035078.1	47417382	.	G	T	.	.	MAF_INRAE=4.167;MAF_USDA=4.098
NC_035078.1	47417399	.	G	A	.	.	MAF_USDA=20.0
NC_035078.1	47417455	.	G	A	.	.	MAF_USDA=4.167
NC_035078.1	47417562	.	C	A	.	.	MAF_USDA=3.279
NC_035078.1	47417688	.	G	A	.	.	MAF_USDA=4.167
NC_035078.1	47417773	.	G	T	.	.	MAF_INRAE=42.405;MAF_USDA=18.235
NC_035078.1	47417885	.	C	A	.	.	MAF_INRAE=10.526;MAF_USDA=4.918
NC_035078.1	47417901	.	C	T	.	.	MAF_INRAE=21.519;MAF_USDA=4.706
NC_035078.1	47417907	.	A	G	.	.	MAF_INRAE=14.557;MAF_USDA=3.529
NC_035078.1	47417912	.	A	C	.	.	MAF_USDA=2.459
NC_035078.1	47417953	.	T	G	.	.	MAF_INRAE=1.667
NC_035078.1	47418051	.	G	C	.	.	MAF_INRAE=43.671;MAF_USDA=18.235
NC_035078.1	47418175	.	A	G	.	.	MAF_INRAE=10.526;MAF_USDA=3.279
NC_035078.1	47418207	.	G	T	.	.	MAF_INRAE=10.526
NC_035078.1	47418283	.	T	C	.	.	MAF_INRAE=5.263
NC_035078.1	47418392	.	C	T	.	.	MAF_INRAE=10.526
NC_035078.1	47418462	.	A	C	.	.	MAF_USDA=2.083
NC_035078.1	47418479	.	A	C	.	.	MAF_INRAE=43.038;MAF_USDA=17.647
NC_035078.1	47418511	.	C	T	.	.	MAF_USDA=4.167
NC_035078.1	47418516	.	G	A	.	.	MAF_USDA=3.279
NC_035078.1	47418570	.	A	T	.	.	MAF_USDA=6.25
NC_035078.1	47418650	.	C	T	.	.	MAF_INRAE=3.797;MAF_USDA=18.852
NC_035078.1	47418674	.	A	T	.	.	MAF_USDA=2.459
NC_035078.1	47418691	.	T	C	.	.	MAF_INRAE=4.43;MAF_USDA=28.235
NC_035078.1	47418837	.	G	A	.	.	MAF_INRAE=43.038;MAF_USDA=18.235
NC_035078.1	47418983	.	G	A	.	.	MAF_INRAE=40.506;MAF_USDA=18.824
NC_035078.1	47419051	.	T	C	.	.	MAF_INRAE=20.253;MAF_USDA=29.412
NC_035078.1	47419096	.	G	A	.	.	MAF_INRAE=17.722;MAF_USDA=31.176
NC_035078.1	47419105	.	G	A	.	.	MAF_USDA=2.083
NC_035078.1	47419115	.	T	C	.	.	MAF_USDA=1.639
NC_035078.1	47419205	.	T	G	.	.	MAF_INRAE=3.333;MAF_USDA=4.098
NC_035078.1	47419304	.	G	T	.	.	MAF_USDA=2.459
NC_035078.1	47419362	.	T	C	.	.	MAF_USDA=1.639
NC_035078.1	47419370	.	C	T	.	.	MAF_INRAE=26.582;MAF_USDA=45.882
NC_035078.1	47419396	.	A	G	.	.	MAF_INRAE=26.582;MAF_USDA=44.118
NC_035078.1	47419399	.	C	A	.	.	MAF_USDA=3.279
NC_035078.1	47419400	.	C	T	.	.	MAF_INRAE=25.0;MAF_USDA=45.882
NC_035078.1	47419433	.	C	A	.	.	MAF_INRAE=26.582;MAF_USDA=48.235
NC_035078.1	47419460	.	G	A	.	.	MAF_USDA=43.75
NC_035078.1	47419474	.	A	G	.	.	MAF_USDA=2.459
NC_035078.1	47419556	.	G	C	.	.	MAF_INRAE=23.418;MAF_USDA=26.471
NC_035078.1	47419620	.	A	C	.	.	MAF_USDA=1.639
NC_035078.1	47419660	.	G	A	.	.	MAF_USDA=2.459
NC_035078.1	47419695	.	A	T	.	.	MAF_INRAE=24.051;MAF_USDA=43.529
NC_035078.1	47419726	.	G	A	.	.	MAF_INRAE=6.962;MAF_USDA=4.918
NC_035078.1	47419728	.	T	C	.	.	MAF_USDA=6.25
NC_035078.1	47419751	.	C	A	.	.	MAF_USDA=6.25
NC_035078.1	47419768	.	A	G	.	.	MAF_INRAE=26.582;MAF_USDA=44.118
NC_035078.1	47419820	.	G	C	.	.	MAF_USDA=1.639
NC_035078.1	47420002	.	G	A	.	.	MAF_USDA=2.459
NC_035078.1	47420135	.	A	G	.	.	MAF_INRAE=13.924;MAF_USDA=4.706
NC_035078.1	47420156	.	G	T	.	.	MAF_INRAE=5.263;MAF_USDA=11.765
NC_035078.1	47420182	.	C	T	.	.	MAF_USDA=14.583
NC_035078.1	47420307	.	C	T	.	.	MAF_USDA=2.459
NC_035078.1	47420317	.	G	T	.	.	MAF_USDA=1.639
NC_035078.1	47420547	.	G	A	.	.	MAF_INRAE=9.494;MAF_USDA=20.238
NC_035078.1	47420597	.	T	C	.	.	MAF_USDA=5.294
NC_035078.1	47420614	.	C	A	.	.	MAF_USDA=2.459
NC_035078.1	47420653	.	A	G	.	.	MAF_USDA=1.786
NC_035078.1	47420696	.	C	T	.	.	MAF_INRAE=10.526;MAF_USDA=3.279
NC_035078.1	47420730	.	T	C	.	.	MAF_INRAE=5.263
NC_035078.1	47420742	.	T	G	.	.	MAF_INRAE=10.526;MAF_USDA=4.918
NC_035078.1	47420849	.	G	T	.	.	MAF_USDA=4.167
NC_035078.1	47420854	.	G	T	.	.	MAF_INRAE=36.709;MAF_USDA=21.765
NC_035078.1	47421003	.	T	G	.	.	MAF_USDA=6.25
NC_035078.1	47421020	.	C	T	.	.	MAF_USDA=1.639
NC_035078.1	47421050	.	C	A	.	.	MAF_USDA=2.459
NC_035078.1	47421081	.	T	G	.	.	MAF_INRAE=13.924;MAF_USDA=3.529
NC_035078.1	47421219	.	G	T	.	.	MAF_INRAE=10.526;MAF_USDA=2.353
NC_035078.1	47421321	.	A	T	.	.	MAF_USDA=4.118
NC_035078.1	47421331	.	A	G	.	.	MAF_USDA=10.417
NC_035078.1	47421344	.	T	G	.	.	MAF_USDA=10.417
NC_035078.1	47421490	.	C	T	.	.	MAF_INRAE=5.263
NC_035078.1	47422095	.	C	A	.	.	MAF_USDA=14.583
NC_035078.1	47422130	.	C	A	.	.	MAF_USDA=5.833
NC_035078.1	47422159	.	T	G	.	.	MAF_USDA=27.049
NC_035078.1	47422189	.	C	A	.	.	MAF_USDA=2.353
NC_035078.1	47422205	.	G	T	.	.	MAF_INRAE=1.667;MAF_USDA=2.459
NC_035078.1	47422283	.	G	A	.	.	MAF_USDA=3.279
NC_035078.1	47422369	.	G	A	.	.	MAF_INRAE=20.253;MAF_USDA=41.765
NC_035078.1	47422444	.	T	A	.	.	MAF_INRAE=20.253;MAF_USDA=41.765
NC_035078.1	47422462	.	A	G	.	.	MAF_INRAE=20.253;MAF_USDA=44.118
NC_035078.1	47422525	.	A	T	.	.	MAF_INRAE=6.962;MAF_USDA=2.459
NC_035078.1	47422601	.	T	A	.	.	MAF_INRAE=21.519;MAF_USDA=4.706
NC_035078.1	47422898	.	C	A	.	.	MAF_INRAE=16.667;MAF_USDA=45.294
NC_035078.1	47422900	.	G	T	.	.	MAF_USDA=2.459
NC_035078.1	47422925	.	T	A	.	.	MAF_USDA=2.459
NC_035078.1	47422940	.	T	C	.	.	MAF_USDA=4.098
NC_035078.1	47422948	.	G	T	.	.	MAF_INRAE=5.263;MAF_USDA=6.471
NC_035078.1	47422992	.	C	G	.	.	MAF_USDA=2.459
NC_035078.1	47423006	.	G	T	.	.	MAF_USDA=1.639
NC_035078.1	47423077	.	G	A	.	.	MAF_USDA=2.459
NC_035078.1	47423144	.	A	T	.	.	MAF_USDA=1.639
NC_035078.1	47423171	.	G	A	.	.	MAF_USDA=14.583
NC_035078.1	47423218	.	T	G	.	.	MAF_USDA=6.25
NC_035078.1	47423313	.	G	T	.	.	MAF_USDA=2.459
NC_035078.1	47423318	.	T	C	.	.	MAF_USDA=2.459
NC_035078.1	47423326	.	T	G	.	.	MAF_INRAE=17.089;MAF_USDA=42.353
NC_035078.1	47423454	.	A	G	.	.	MAF_INRAE=18.987;MAF_USDA=40.588
NC_035078.1	47423707	.	C	A	.	.	MAF_INRAE=42.405;MAF_USDA=14.118
NC_035078.1	47423757	.	G	T	.	.	MAF_INRAE=8.228;MAF_USDA=30.0
NC_035078.1	47423802	.	C	A	.	.	MAF_USDA=2.459
NC_035078.1	47423879	.	T	A	.	.	MAF_INRAE=18.987;MAF_USDA=41.176
NC_035078.1	47423903	.	A	T	.	.	MAF_INRAE=18.987;MAF_USDA=38.235
NC_035078.1	47423982	.	C	G	.	.	MAF_INRAE=18.987;MAF_USDA=37.059
NC_035078.1	47424102	.	T	A	.	.	MAF_USDA=19.412
NC_035078.1	47424109	.	G	A	.	.	MAF_INRAE=26.316;MAF_USDA=48.235
NC_035078.1	47424117	.	A	G	.	.	MAF_USDA=43.75
NC_035078.1	47424162	.	C	A	.	.	MAF_USDA=11.765
NC_035078.1	47424181	.	A	T	.	.	MAF_USDA=4.918
NC_035078.1	47424291	.	T	G	.	.	MAF_INRAE=18.987;MAF_USDA=50.0
NC_035078.1	47424517	.	A	T	.	.	MAF_INRAE=8.228;MAF_USDA=15.294
NC_035078.1	47424519	.	T	G	.	.	MAF_INRAE=7.5;MAF_USDA=15.882
NC_035078.1	47424565	.	G	T	.	.	MAF_INRAE=5.263
NC_035078.1	47424598	.	A	G	.	.	MAF_INRAE=8.228;MAF_USDA=30.0
NC_035078.1	47424676	.	C	T	.	.	MAF_INRAE=10.526
NC_035078.1	47424814	.	G	A	.	.	MAF_USDA=9.836
NC_035078.1	47424903	.	G	A	.	.	MAF_INRAE=8.333;MAF_USDA=4.118
NC_035078.1	47425012	.	A	T	.	.	MAF_INRAE=5.263;MAF_USDA=7.377
NC_035078.1	47425181	.	C	A	.	.	MAF_INRAE=8.333;MAF_USDA=6.25
NC_035078.1	47425308	.	T	G	.	.	MAF_INRAE=9.494;MAF_USDA=22.941
NC_035078.1	47425322	.	G	C	.	.	MAF_INRAE=10.526
NC_035078.1	47425375	.	C	A	.	.	MAF_INRAE=27.848;MAF_USDA=7.647
NC_035078.1	47425432	.	G	A	.	.	MAF_USDA=3.279
NC_035078.1	47425468	.	G	T	.	.	MAF_USDA=2.459
NC_035078.1	47425674	.	G	A	.	.	MAF_USDA=4.098
NC_035078.1	47425701	.	A	T	.	.	MAF_USDA=1.639
NC_035078.1	47425846	.	A	T	.	.	MAF_INRAE=13.924;MAF_USDA=3.529
NC_035078.1	47425935	.	G	C	.	.	MAF_INRAE=7.595;MAF_USDA=15.294
NC_035078.1	47426043	.	C	T	.	.	MAF_INRAE=34.177;MAF_USDA=4.118
NC_035078.1	47426064	.	G	C	.	.	MAF_USDA=2.459
NC_035078.1	47426158	.	G	T	.	.	MAF_USDA=4.918
NC_035078.1	47426209	.	C	G	.	.	MAF_USDA=4.118
NC_035078.1	47426210	.	C	A	.	.	MAF_USDA=4.118
NC_035078.1	47426246	.	G	A	.	.	MAF_USDA=2.459
NC_035078.1	47426277	.	T	C	.	.	MAF_INRAE=8.228;MAF_USDA=15.882
NC_035078.1	47426355	.	C	T	.	.	MAF_USDA=1.639
NC_035078.1	47426433	.	C	T	.	.	MAF_USDA=1.765
NC_035078.1	47426638	.	C	A	.	.	MAF_USDA=2.459
NC_035078.1	47426723	.	C	A	.	.	MAF_INRAE=31.579;MAF_USDA=19.412
NC_035078.1	47426786	.	G	T	.	.	MAF_USDA=6.25
NC_035078.1	47426826	.	C	T	.	.	MAF_USDA=1.639
NC_035078.1	47426937	.	G	A	.	.	MAF_USDA=6.25
NC_035078.1	47426986	.	C	A	.	.	MAF_INRAE=28.481;MAF_USDA=38.824
NC_035078.1	47427185	.	T	C	.	.	MAF_INRAE=36.076;MAF_USDA=18.824
NC_035078.1	47427231	.	G	C	.	.	MAF_USDA=2.459
NC_035078.1	47427378	.	C	T	.	.	MAF_INRAE=5.263
NC_035078.1	47427779	.	C	T	.	.	MAF_USDA=2.459
NC_035078.1	47428481	.	ATTTT	ATTTG	.	.	MAF_USDA=6.25
NC_035078.1	47428503	.	T	C	.	.	MAF_USDA=18.824
NC_035078.1	47428508	.	G	A	.	.	MAF_INRAE=10.526;MAF_USDA=7.377
NC_035078.1	47428673	.	G	T	.	.	MAF_INRAE=10.526;MAF_USDA=3.279
NC_035078.1	47428803	.	G	A	.	.	MAF_INRAE=40.506;MAF_USDA=37.647
NC_035078.1	47428894	.	C	T	.	.	MAF_INRAE=15.19;MAF_USDA=2.941
NC_035078.1	47428955	.	G	A	.	.	MAF_USDA=1.765
NC_035078.1	47428962	.	C	A	.	.	MAF_USDA=2.459
NC_035078.1	47428972	.	G	T	.	.	MAF_INRAE=15.19;MAF_USDA=2.941
NC_035078.1	47429069	.	G	A	.	.	MAF_USDA=1.639
NC_035078.1	47429095	.	C	T	.	.	MAF_INRAE=8.333;MAF_USDA=4.706
NC_035078.1	47429159	.	G	A	.	.	MAF_INRAE=14.557;MAF_USDA=4.118
NC_035078.1	47429281	.	G	A	.	.	MAF_INRAE=34.177;MAF_USDA=5.882
NC_035078.1	47429283	.	G	C	.	.	MAF_USDA=1.639
NC_035078.1	47429413	.	T	C	.	.	MAF_INRAE=5.263;MAF_USDA=9.412
NC_035078.1	47429419	.	G	T	.	.	MAF_USDA=2.353
NC_035078.1	47429459	.	G	T	.	.	MAF_INRAE=8.333;MAF_USDA=4.706
NC_035078.1	47429505	.	G	A	.	.	MAF_INRAE=50.0;MAF_USDA=40.588
NC_035078.1	47429636	.	A	G	.	.	MAF_USDA=2.459
NC_035078.1	47429654	.	T	G	.	.	MAF_INRAE=2.532;MAF_USDA=14.706
NC_035078.1	47429802	.	C	T	.	.	MAF_INRAE=7.5;MAF_USDA=4.706
NC_035078.1	47429895	.	C	A	.	.	MAF_USDA=1.765
NC_035078.1	47429929	.	C	T	.	.	MAF_USDA=2.459
NC_035078.1	47429931	.	C	T	.	.	MAF_INRAE=15.19;MAF_USDA=3.529
NC_035078.1	47430166	.	C	T	.	.	MAF_USDA=1.639
NC_035078.1	47430246	.	C	T	.	.	MAF_USDA=3.279
NC_035078.1	47430338	.	T	A	.	.	MAF_INRAE=5.263;MAF_USDA=7.738
NC_035078.1	47430355	.	A	C	.	.	MAF_INRAE=5.263
NC_035078.1	47430364	.	C	A	.	.	MAF_INRAE=43.671;MAF_USDA=37.5
NC_035078.1	47430391	.	A	G	.	.	MAF_USDA=1.667
NC_035078.1	47430443	.	T	C	.	.	MAF_INRAE=5.263;MAF_USDA=5.738
NC_035078.1	47430445	.	G	T	.	.	MAF_USDA=5.738
NC_035078.1	47430465	.	A	T	.	.	MAF_USDA=1.667
NC_035078.1	47430469	.	G	T	.	.	MAF_USDA=1.667
NC_035078.1	47430618	.	G	C	.	.	MAF_USDA=3.279
NC_035078.1	47430619	.	A	G	.	.	MAF_USDA=2.459
NC_035078.1	47430649	.	A	C	.	.	MAF_INRAE=13.924;MAF_USDA=3.529
NC_035078.1	47430721	.	G	A	.	.	MAF_INRAE=5.263;MAF_USDA=5.738
NC_035078.1	47430832	.	T	C	.	.	MAF_INRAE=5.263;MAF_USDA=12.353
NC_035078.1	47430976	.	A	G	.	.	MAF_USDA=2.459
NC_035078.1	47431002	.	G	A	.	.	MAF_INRAE=5.263
NC_035078.1	47431035	.	G	C	.	.	MAF_INRAE=27.848;MAF_USDA=7.647
NC_035078.1	47431087	.	C	A	.	.	MAF_INRAE=1.667
NC_035078.1	47431247	.	C	T	.	.	MAF_USDA=2.459
NC_035078.1	47431258	.	G	T	.	.	MAF_USDA=1.639
NC_035078.1	47431354	.	G	T	.	.	MAF_INRAE=5.263;MAF_USDA=18.75
NC_035078.1	47431494	.	T	A	.	.	MAF_INRAE=5.263;MAF_USDA=12.353
NC_035078.1	47431766	.	G	T	.	.	MAF_INRAE=5.263;MAF_USDA=5.294
NC_035078.1	47431784	.	C	A	.	.	MAF_INRAE=5.263;MAF_USDA=5.738
NC_035078.1	47431799	.	A	C	.	.	MAF_INRAE=1.667;MAF_USDA=8.235
NC_035078.1	47431817	.	G	A	.	.	MAF_INRAE=10.526;MAF_USDA=4.098
NC_035078.1	47431818	.	G	A	.	.	MAF_INRAE=5.263
NC_035078.1	47431915	.	C	T	.	.	MAF_INRAE=42.405;MAF_USDA=11.176
NC_035078.1	47432115	.	T	C	.	.	MAF_INRAE=7.595;MAF_USDA=8.824
NC_035078.1	47432125	.	C	T	.	.	MAF_USDA=1.639
NC_035078.1	47432139	.	A	T	.	.	MAF_USDA=1.639
NC_035078.1	47432161	.	C	T	.	.	MAF_USDA=2.459
NC_035078.1	47432172	.	A	T	.	.	MAF_USDA=2.459
NC_035078.1	47432173	.	A	C	.	.	MAF_INRAE=49.167;MAF_USDA=29.167
NC_035078.1	47432199	.	G	T	.	.	MAF_INRAE=3.333;MAF_USDA=18.75
NC_035078.1	47432222	.	G	T	.	.	MAF_USDA=2.459
NC_035078.1	47432239	.	C	A	.	.	MAF_USDA=5.738
NC_035078.1	47432245	.	G	T	.	.	MAF_INRAE=5.263;MAF_USDA=12.353
NC_035078.1	47432327	.	A	G	.	.	MAF_USDA=5.738
NC_035078.1	47432463	.	T	G	.	.	MAF_INRAE=1.667;MAF_USDA=8.824
NC_035078.1	47432569	.	A	G	.	.	MAF_USDA=1.639
NC_035078.1	47432669	.	G	T	.	.	MAF_USDA=8.824
NC_035078.1	47432678	.	T	A	.	.	MAF_USDA=1.765
NC_035078.1	47432746	.	A	T	.	.	MAF_USDA=2.459
NC_035078.1	47432821	.	G	A	.	.	MAF_USDA=20.0
NC_035078.1	47433108	.	A	T	.	.	MAF_USDA=5.172
NC_035078.1	47433153	.	A	C	.	.	MAF_USDA=1.724
NC_035078.1	47433297	.	A	G	.	.	MAF_INRAE=1.667
NC_035078.1	47433391	.	A	G	.	.	MAF_INRAE=2.532;MAF_USDA=17.857
NC_035078.1	47433597	.	C	T	.	.	MAF_USDA=1.639
NC_035078.1	47433644	.	C	T	.	.	MAF_INRAE=3.333;MAF_USDA=17.059
NC_035078.1	47433685	.	C	T	.	.	MAF_USDA=1.639
NC_035078.1	47433809	.	A	G	.	.	MAF_INRAE=10.526;MAF_USDA=25.294
NC_035078.1	47433915	.	A	C	.	.	MAF_INRAE=10.526;MAF_USDA=27.059
NC_035078.1	47433959	.	A	T	.	.	MAF_INRAE=10.526;MAF_USDA=27.059
NC_035078.1	47434100	.	A	C	.	.	MAF_INRAE=14.557;MAF_USDA=39.412
NC_035078.1	47434157	.	A	G	.	.	MAF_USDA=4.118
NC_035078.1	47434202	.	C	T	.	.	MAF_INRAE=10.526;MAF_USDA=19.412
NC_035078.1	47434372	.	G	A	.	.	MAF_INRAE=5.263;MAF_USDA=10.417
NC_035078.1	47434391	.	G	A	.	.	MAF_USDA=6.25
NC_035078.1	47434532	.	G	A	.	.	MAF_USDA=1.639
NC_035078.1	47434539	.	T	G	.	.	MAF_USDA=2.459
NC_035078.1	47434674	.	T	G	.	.	MAF_INRAE=29.114;MAF_USDA=18.824
NC_035078.1	47434715	.	A	C	.	.	MAF_USDA=3.279
NC_035078.1	47434763	.	C	A	.	.	MAF_USDA=2.459
NC_035078.1	47434827	.	G	A	.	.	MAF_INRAE=4.43
NC_035078.1	47434834	.	C	T	.	.	MAF_USDA=10.656
NC_035078.1	47434964	.	G	T	.	.	MAF_USDA=3.279
NC_035078.1	47434975	.	G	C	.	.	MAF_INRAE=5.263
NC_035078.1	47435056	.	T	C	.	.	MAF_USDA=1.639
NC_035078.1	47435093	.	G	A	.	.	MAF_INRAE=5.263
NC_035078.1	47435176	.	C	T	.	.	MAF_INRAE=10.526;MAF_USDA=12.941
NC_035078.1	47435275	.	G	T	.	.	MAF_INRAE=5.263;MAF_USDA=7.059
NC_035078.1	47435307	.	G	A	.	.	MAF_USDA=7.377
NC_035078.1	47435668	.	T	C	.	.	MAF_USDA=1.639
NC_035078.1	47435766	.	T	A	.	.	MAF_USDA=10.417
NC_035078.1	47435773	.	TTA	TTT	.	.	MAF_USDA=39.583
NC_035078.1	47435775	.	A	T	.	.	MAF_INRAE=28.947;MAF_USDA=36.885
NC_035078.1	47435785	.	T	G	.	.	MAF_INRAE=39.474;MAF_USDA=26.471
NC_035078.1	47435798	.	C	A	.	.	MAF_USDA=2.083
NC_035078.1	47435829	.	C	A	.	.	MAF_INRAE=6.329;MAF_USDA=23.529
NC_035078.1	47435867	.	T	A	.	.	MAF_USDA=5.294
NC_035078.1	47435892	.	G	T	.	.	MAF_USDA=6.25
NC_035078.1	47436931	.	T	G	.	.	MAF_USDA=2.459
NC_035078.1	47437039	.	T	G	.	.	MAF_USDA=3.279
NC_035078.1	47437042	.	A	T	.	.	MAF_USDA=3.279
NC_035078.1	47437287	.	G	C	.	.	MAF_INRAE=5.263;MAF_USDA=2.941
NC_035078.1	47437290	.	G	A	.	.	MAF_USDA=6.25
NC_035078.1	47437325	.	C	A	.	.	MAF_USDA=2.459
NC_035078.1	47437331	.	C	A	.	.	MAF_INRAE=5.263;MAF_USDA=5.882
NC_035078.1	47437415	.	C	A	.	.	MAF_INRAE=8.228;MAF_USDA=22.353
NC_035078.1	47437481	.	T	C	.	.	MAF_INRAE=22.785;MAF_USDA=23.529
NC_035078.1	47437586	.	T	A	.	.	MAF_INRAE=14.557;MAF_USDA=2.941
NC_035078.1	47437696	.	A	C	.	.	MAF_USDA=1.639
NC_035078.1	47437719	.	C	T	.	.	MAF_USDA=1.639
NC_035078.1	47437739	.	G	C	.	.	MAF_INRAE=8.228;MAF_USDA=12.941
NC_035078.1	47437742	.	T	G	.	.	MAF_USDA=2.459
NC_035078.1	47437822	.	C	G	.	.	MAF_INRAE=8.228;MAF_USDA=19.412
NC_035078.1	47437846	.	C	G	.	.	MAF_USDA=6.557
NC_035078.1	47437855	.	C	T	.	.	MAF_USDA=4.098
NC_035078.1	47437872	.	C	T	.	.	MAF_USDA=6.557
NC_035078.1	47437874	.	G	A	.	.	MAF_INRAE=5.263
NC_035078.1	47437875	.	T	A	.	.	MAF_USDA=5.738
NC_035078.1	47437909	.	C	A	.	.	MAF_INRAE=5.263;MAF_USDA=3.529
NC_035078.1	47437948	.	C	A	.	.	MAF_USDA=5.738
NC_035078.1	47437952	.	T	G	.	.	MAF_USDA=9.016
NC_035078.1	47437966	.	G	T	.	.	MAF_USDA=5.738
NC_035078.1	47438000	.	C	T	.	.	MAF_INRAE=30.38;MAF_USDA=19.412
NC_035078.1	47438028	.	C	A	.	.	MAF_USDA=3.279
NC_035078.1	47438079	.	T	A	.	.	MAF_USDA=1.639
NC_035078.1	47438096	.	G	A	.	.	MAF_USDA=6.25
NC_035078.1	47438148	.	C	A	.	.	MAF_INRAE=22.785;MAF_USDA=24.118
NC_035078.1	47438182	.	T	C	.	.	MAF_USDA=1.639
NC_035078.1	47438274	.	G	T	.	.	MAF_USDA=2.459
NC_035078.1	47438310	.	G	A	.	.	MAF_USDA=2.459
NC_035078.1	47438357	.	C	G	.	.	MAF_USDA=1.639
NC_035078.1	47438388	.	C	T	.	.	MAF_INRAE=5.263;MAF_USDA=3.529
NC_035078.1	47438437	.	G	A	.	.	MAF_INRAE=10.526;MAF_USDA=2.459
NC_035078.1	47438490	.	G	A	.	.	MAF_INRAE=10.127;MAF_USDA=38.824
NC_035078.1	47438530	.	G	A	.	.	MAF_INRAE=5.263;MAF_USDA=4.118
NC_035078.1	47438540	.	A	T	.	.	MAF_USDA=2.459
NC_035078.1	47438625	.	G	A	.	.	MAF_INRAE=10.526;MAF_USDA=3.279
NC_035078.1	47438626	.	G	T	.	.	MAF_USDA=3.279
NC_035078.1	47438729	.	C	T	.	.	MAF_INRAE=5.263;MAF_USDA=3.529
NC_035078.1	47438734	.	C	A	.	.	MAF_USDA=2.459
NC_035078.1	47438928	.	C	A	.	.	MAF_USDA=1.639
NC_035078.1	47438955	.	T	A	.	.	MAF_INRAE=5.263
NC_035078.1	47439009	.	A	G	.	.	MAF_USDA=2.459
NC_035078.1	47439012	.	G	A	.	.	MAF_USDA=2.459
NC_035078.1	47439022	.	C	T	.	.	MAF_USDA=2.459
NC_035078.1	47439199	.	C	T	.	.	MAF_USDA=2.459
NC_035078.1	47439238	.	T	C	.	.	MAF_USDA=3.279
NC_035078.1	47439281	.	T	C	.	.	MAF_USDA=1.639
NC_035078.1	47439427	.	C	T	.	.	MAF_INRAE=5.263;MAF_USDA=3.529
NC_035078.1	47439441	.	T	A	.	.	MAF_USDA=1.639
NC_035078.1	47439535	.	C	T	.	.	MAF_USDA=2.459
NC_035078.1	47439592	.	T	G	.	.	MAF_USDA=2.459
NC_035078.1	47439705	.	A	T	.	.	MAF_USDA=43.75
NC_035078.1	47439709	.	C	T	.	.	MAF_USDA=31.765
NC_035078.1	47439711	.	T	C	.	.	MAF_USDA=1.639
NC_035078.1	47439717	.	A	C	.	.	MAF_USDA=1.639
NC_035078.1	47439723	.	C	A	.	.	MAF_USDA=1.639
NC_035078.1	47439745	.	C	A	.	.	MAF_USDA=1.639
NC_035078.1	47439814	.	A	C	.	.	MAF_USDA=2.459
NC_035078.1	47439858	.	C	A	.	.	MAF_USDA=27.869
NC_035078.1	47440175	.	G	T	.	.	MAF_USDA=2.459
NC_035078.1	47440217	.	A	C	.	.	MAF_USDA=2.459
NC_035078.1	47440250	.	G	T	.	.	MAF_USDA=3.279
NC_035078.1	47440314	.	G	T	.	.	MAF_USDA=37.647
NC_035078.1	47440319	.	A	C	.	.	MAF_USDA=8.333
NC_035078.1	47440320	.	A	G	.	.	MAF_USDA=3.279
NC_035078.1	47440596	.	C	T	.	.	MAF_USDA=2.5
NC_035078.1	47440651	.	C	T	.	.	MAF_USDA=2.459
NC_035078.1	47440656	.	T	A	.	.	MAF_USDA=2.459
NC_035078.1	47440657	.	G	T	.	.	MAF_USDA=2.459
NC_035078.1	47440668	.	T	A	.	.	MAF_USDA=1.639
NC_035078.1	47440828	.	A	T	.	.	MAF_USDA=2.459
NC_035078.1	47440854	.	A	G	.	.	MAF_INRAE=5.263
NC_035078.1	47440955	.	C	T	.	.	MAF_INRAE=10.526
NC_035078.1	47441126	.	T	C	.	.	MAF_INRAE=5.263;MAF_USDA=4.706
NC_035078.1	47441394	.	G	C	.	.	MAF_USDA=2.459
NC_035078.1	47441441	.	T	G	.	.	MAF_INRAE=8.228;MAF_USDA=25.882
NC_035078.1	47441511	.	C	T	.	.	MAF_INRAE=20.886;MAF_USDA=50.0
NC_035078.1	47441512	.	C	G	.	.	MAF_INRAE=29.114;MAF_USDA=21.765
NC_035078.1	47441589	.	C	T	.	.	MAF_USDA=2.459
NC_035078.1	47441590	.	G	A	.	.	MAF_USDA=1.639
NC_035078.1	47441744	.	C	T	.	.	MAF_INRAE=20.253;MAF_USDA=47.647
NC_035078.1	47441979	.	T	C	.	.	MAF_USDA=3.279
NC_035078.1	47441993	.	A	T	.	.	MAF_INRAE=8.333;MAF_USDA=6.25
NC_035078.1	47442004	.	A	T	.	.	MAF_INRAE=8.228;MAF_USDA=15.882
NC_035078.1	47442016	.	A	T	.	.	MAF_INRAE=10.526;MAF_USDA=3.279
NC_035078.1	47442060	.	T	C	.	.	MAF_INRAE=19.62;MAF_USDA=44.118
NC_035078.1	47442137	.	C	T	.	.	MAF_INRAE=19.62;MAF_USDA=42.941
NC_035078.1	47442245	.	A	T	.	.	MAF_INRAE=19.62;MAF_USDA=42.941
NC_035078.1	47442246	.	T	C	.	.	MAF_INRAE=32.278;MAF_USDA=2.941
NC_035078.1	47442317	.	C	G	.	.	MAF_USDA=6.25
NC_035078.1	47442456	.	G	T	.	.	MAF_USDA=1.639
NC_035078.1	47442457	.	A	G	.	.	MAF_INRAE=12.658;MAF_USDA=42.941
NC_035078.1	47442501	.	G	T	.	.	MAF_INRAE=5.263
NC_035078.1	47442504	.	C	G	.	.	MAF_USDA=2.459
NC_035078.1	47442525	.	T	C	.	.	MAF_INRAE=5.263
NC_035078.1	47443525	.	A	G	.	.	MAF_USDA=1.639
NC_035078.1	47443541	.	C	T	.	.	MAF_USDA=4.098
NC_035078.1	47443667	.	A	C	.	.	MAF_INRAE=8.333;MAF_USDA=4.118
NC_035078.1	47443717	.	T	C	.	.	MAF_USDA=2.459
NC_035078.1	47443727	.	G	A	.	.	MAF_USDA=2.459
NC_035078.1	47443766	.	C	G	.	.	MAF_USDA=2.459
NC_035078.1	47443819	.	G	A	.	.	MAF_INRAE=15.789;MAF_USDA=7.059
NC_035078.1	47443820	.	C	A	.	.	MAF_INRAE=5.263;MAF_USDA=4.098
NC_035078.1	47443821	.	C	A	.	.	MAF_USDA=4.918
NC_035078.1	47443828	.	T	G	.	.	MAF_USDA=6.25
NC_035078.1	47443829	.	G	T	.	.	MAF_USDA=6.25
NC_035078.1	47443849	.	T	C	.	.	MAF_INRAE=47.468;MAF_USDA=41.176
NC_035078.1	47443880	.	A	G	.	.	MAF_USDA=3.279
NC_035078.1	47443909	.	C	T	.	.	MAF_INRAE=5.263
NC_035078.1	47443926	.	C	A	.	.	MAF_USDA=2.459
NC_035078.1	47444009	.	T	C	.	.	MAF_USDA=2.459
NC_035078.1	47444013	.	T	G	.	.	MAF_INRAE=49.367;MAF_USDA=34.118
NC_035078.1	47444059	.	T	G	.	.	MAF_INRAE=48.101;MAF_USDA=47.647
NC_035078.1	47444079	.	C	A	.	.	MAF_INRAE=15.19;MAF_USDA=2.941
NC_035078.1	47444104	.	G	T	.	.	MAF_INRAE=47.468;MAF_USDA=47.647
NC_035078.1	47444217	.	C	G	.	.	MAF_INRAE=5.263
NC_035078.1	47444228	.	G	A	.	.	MAF_USDA=3.279
NC_035078.1	47444281	.	G	A	.	.	MAF_INRAE=39.241;MAF_USDA=21.176
NC_035078.1	47444282	.	T	G	.	.	MAF_INRAE=47.5;MAF_USDA=40.588
NC_035078.1	47444317	.	T	C	.	.	MAF_USDA=7.059
NC_035078.1	47444318	.	A	G	.	.	MAF_USDA=6.25
NC_035078.1	47444412	.	A	T	.	.	MAF_USDA=1.639
NC_035078.1	47444451	.	C	A	.	.	MAF_INRAE=6.962;MAF_USDA=25.294
NC_035078.1	47444533	.	G	A	.	.	MAF_INRAE=8.228;MAF_USDA=33.529
NC_035078.1	47444538	.	T	C	.	.	MAF_USDA=2.459
NC_035078.1	47444559	.	G	A	.	.	MAF_INRAE=1.667
NC_035078.1	47444638	.	A	C	.	.	MAF_INRAE=8.228;MAF_USDA=31.765
NC_035078.1	47444654	.	A	G	.	.	MAF_INRAE=43.671;MAF_USDA=44.706
NC_035078.1	47444734	.	C	T	.	.	MAF_USDA=1.639
NC_035078.1	47444738	.	G	A	.	.	MAF_USDA=1.639
NC_035078.1	47444742	.	G	A	.	.	MAF_INRAE=10.526
NC_035078.1	47444751	.	G	C	.	.	MAF_USDA=13.934
NC_035078.1	47444756	.	C	T	.	.	MAF_INRAE=2.5;MAF_USDA=16.393
NC_035078.1	47444760	.	G	A	.	.	MAF_INRAE=2.5;MAF_USDA=17.213
NC_035078.1	47444770	.	A	T	.	.	MAF_INRAE=4.167;MAF_USDA=16.393
NC_035078.1	47444771	.	T	A	.	.	MAF_INRAE=5.0;MAF_USDA=16.393
NC_035078.1	47444773	.	G	A	.	.	MAF_INRAE=5.0;MAF_USDA=20.0
NC_035078.1	47444777	.	T	A	.	.	MAF_INRAE=5.0;MAF_USDA=17.213
NC_035078.1	47444790	.	T	C	.	.	MAF_INRAE=5.0;MAF_USDA=22.917
NC_035078.1	47444795	.	T	G	.	.	MAF_INRAE=5.833
NC_035078.1	47444798	.	C	G	.	.	MAF_INRAE=5.833;MAF_USDA=18.75
NC_035078.1	47444800	.	T	G	.	.	MAF_INRAE=10.0;MAF_USDA=4.118
NC_035078.1	47444803	.	C	T	.	.	MAF_INRAE=5.833;MAF_USDA=18.75
NC_035078.1	47444827	.	G	T	.	.	MAF_INRAE=7.5
NC_035078.1	47444830	.	C	T	.	.	MAF_INRAE=7.5
NC_035078.1	47444837	.	T	C	.	.	MAF_INRAE=6.667
NC_035078.1	47444839	.	C	A	.	.	MAF_INRAE=6.667
NC_035078.1	47444891	.	C	A	.	.	MAF_USDA=3.279
NC_035078.1	47444901	.	C	T	.	.	MAF_INRAE=39.167
NC_035078.1	47444915	.	A	T	.	.	MAF_INRAE=38.333
NC_035078.1	47444916	.	C	T	.	.	MAF_INRAE=16.667;MAF_USDA=10.656
NC_035078.1	47444917	.	A	C	.	.	MAF_INRAE=38.333
NC_035078.1	47444928	.	G	A	.	.	MAF_INRAE=35.833
NC_035078.1	47444929	.	C	T	.	.	MAF_USDA=1.639
NC_035078.1	47444932	.	A	G	.	.	MAF_INRAE=35.833
NC_035078.1	47444939	.	G	A	.	.	MAF_INRAE=35.0
NC_035078.1	47444951	.	T	C	.	.	MAF_INRAE=31.667
NC_035078.1	47444954	.	C	T	.	.	MAF_USDA=1.639
NC_035078.1	47444958	.	G	T	.	.	MAF_INRAE=30.833
NC_035078.1	47444986	.	T	G	.	.	MAF_INRAE=30.833
NC_035078.1	47444989	.	T	C	.	.	MAF_INRAE=30.0
NC_035078.1	47444991	.	A	T	.	.	MAF_INRAE=30.0
NC_035078.1	47445000	.	T	C	.	.	MAF_INRAE=37.5
NC_035078.1	47445008	.	A	G	.	.	MAF_INRAE=30.833
NC_035078.1	47445010	.	C	T	.	.	MAF_INRAE=30.833
NC_035078.1	47445012	.	C	T	.	.	MAF_INRAE=30.0
NC_035078.1	47445016	.	C	T	.	.	MAF_INRAE=28.333
NC_035078.1	47445028	.	C	T	.	.	MAF_INRAE=25.0
NC_035078.1	47445052	.	C	T	.	.	MAF_USDA=1.639
NC_035078.1	47445059	.	G	A	.	.	MAF_INRAE=15.789;MAF_USDA=33.529
NC_035078.1	47445099	.	G	T	.	.	MAF_INRAE=28.481;MAF_USDA=16.667
NC_035078.1	47445111	.	G	C	.	.	MAF_USDA=7.059
NC_035078.1	47445458	.	G	C	.	.	MAF_INRAE=46.203;MAF_USDA=28.235
NC_035078.1	47445468	.	C	T	.	.	MAF_INRAE=5.263;MAF_USDA=5.294
NC_035078.1	47445496	.	A	G	.	.	MAF_INRAE=15.19;MAF_USDA=4.706
NC_035078.1	47445537	.	C	A	.	.	MAF_INRAE=5.263;MAF_USDA=2.083
NC_035078.1	47445572	.	A	T	.	.	MAF_INRAE=37.342;MAF_USDA=19.643
NC_035078.1	47445638	.	G	A	.	.	MAF_INRAE=5.263;MAF_USDA=4.098
NC_035078.1	47445745	.	C	G	.	.	MAF_INRAE=14.557;MAF_USDA=44.118
NC_035078.1	47445765	.	G	A	.	.	MAF_INRAE=3.797;MAF_USDA=10.0
NC_035078.1	47445785	.	T	A	.	.	MAF_INRAE=33.544;MAF_USDA=5.357
NC_035078.1	47445843	.	C	T	.	.	MAF_USDA=18.235
NC_035078.1	47445844	.	A	G	.	.	MAF_INRAE=11.392;MAF_USDA=50.0
NC_035078.1	47445847	.	T	C	.	.	MAF_USDA=9.836
NC_035078.1	47445861	.	G	A	.	.	MAF_USDA=18.235
NC_035078.1	47445864	.	T	C	.	.	MAF_USDA=4.098
NC_035078.1	47445865	.	A	G	.	.	MAF_USDA=18.235
NC_035078.1	47445883	.	C	T	.	.	MAF_USDA=11.475
NC_035078.1	47445887	.	C	T	.	.	MAF_USDA=2.459
NC_035078.1	47445917	.	A	G	.	.	MAF_USDA=1.639
NC_035078.1	47445941	.	A	G	.	.	MAF_INRAE=10.759;MAF_USDA=45.902
NC_035078.1	47445980	.	A	T	.	.	MAF_INRAE=5.263
NC_035078.1	47446013	.	C	T	.	.	MAF_USDA=1.765
NC_035078.1	47446081	.	C	A	.	.	MAF_USDA=3.279
NC_035078.1	47446142	.	C	A	.	.	MAF_INRAE=5.833
NC_035078.1	47446168	.	C	A	.	.	MAF_INRAE=5.263;MAF_USDA=8.333
NC_035078.1	47446176	.	T	A	.	.	MAF_INRAE=5.263;MAF_USDA=8.333
NC_035078.1	47446177	.	T	C	.	.	MAF_USDA=8.333
NC_035078.1	47446219	.	A	T	.	.	MAF_INRAE=10.526
NC_035078.1	47446280	.	A	T	.	.	MAF_USDA=1.639
NC_035078.1	47446312	.	G	T	.	.	MAF_INRAE=7.5
NC_035078.1	47446334	.	A	T	.	.	MAF_INRAE=7.5
NC_035078.1	47446366	.	A	G	.	.	MAF_INRAE=1.667
NC_035078.1	47446439	.	C	T	.	.	MAF_INRAE=5.263
NC_035078.1	47446488	.	G	C	.	.	MAF_USDA=2.083
NC_035078.1	47446516	.	T	A	.	.	MAF_INRAE=9.494;MAF_USDA=20.833
NC_035078.1	47446533	.	A	G	.	.	MAF_INRAE=3.333;MAF_USDA=6.557
NC_035078.1	47446545	.	G	A	.	.	MAF_INRAE=5.263;MAF_USDA=5.738
NC_035078.1	47446633	.	C	A	.	.	MAF_USDA=1.639
NC_035078.1	47446711	.	T	C	.	.	MAF_INRAE=14.557;MAF_USDA=10.417
NC_035078.1	47446759	.	C	T	.	.	MAF_INRAE=9.494;MAF_USDA=32.353
NC_035078.1	47446764	.	G	A	.	.	MAF_USDA=2.459
NC_035078.1	47446785	.	T	G	.	.	MAF_INRAE=9.494;MAF_USDA=31.765
NC_035078.1	47446880	.	T	A	.	.	MAF_INRAE=9.494;MAF_USDA=30.588
NC_035078.1	47446991	.	T	C	.	.	MAF_INRAE=6.667;MAF_USDA=27.083
NC_035078.1	47447144	.	A	C	.	.	MAF_INRAE=5.0
NC_035078.1	47447164	.	A	T	.	.	MAF_USDA=10.417
NC_035078.1	47447182	.	A	G	.	.	MAF_INRAE=6.667;MAF_USDA=27.083
NC_035078.1	47447400	.	G	A	.	.	MAF_INRAE=37.5;MAF_USDA=4.167
NC_035078.1	47447542	.	A	C	.	.	MAF_USDA=10.417
NC_035078.1	47447543	.	A	G	.	.	MAF_USDA=12.5
NC_035078.1	47447637	.	A	C	.	.	MAF_INRAE=48.333;MAF_USDA=43.75
NC_035078.1	47447660	.	T	C	.	.	MAF_INRAE=39.167;MAF_USDA=31.25
NC_035078.1	47447673	.	G	C	.	.	MAF_INRAE=31.667;MAF_USDA=16.667
NC_035078.1	47447697	.	G	T	.	.	MAF_USDA=10.417
NC_035078.1	47447810	.	C	A	.	.	MAF_INRAE=47.468;MAF_USDA=14.118
NC_035078.1	47447811	.	A	T	.	.	MAF_INRAE=45.833;MAF_USDA=14.118
NC_035078.1	47447875	.	A	T	.	.	MAF_USDA=3.279
NC_035078.1	47447880	.	G	T	.	.	MAF_USDA=6.25
NC_035078.1	47447919	.	T	G	.	.	MAF_INRAE=3.797;MAF_USDA=21.176
NC_035078.1	47448107	.	A	T	.	.	MAF_USDA=6.25
NC_035078.1	47448108	.	T	A	.	.	MAF_USDA=6.25
NC_035078.1	47448338	.	T	C	.	.	MAF_USDA=2.459
NC_035078.1	47448339	.	C	T	.	.	MAF_USDA=2.459
NC_035078.1	47448341	.	T	G	.	.	MAF_INRAE=11.667;MAF_USDA=5.882
NC_035078.1	47448438	.	G	T	.	.	MAF_INRAE=13.924;MAF_USDA=2.941
NC_035078.1	47448447	.	T	C	.	.	MAF_INRAE=18.354;MAF_USDA=4.118
NC_035078.1	47448595	.	T	C	.	.	MAF_USDA=2.459
NC_035078.1	47448679	.	G	C	.	.	MAF_INRAE=12.658;MAF_USDA=21.176
NC_035078.1	47448727	.	G	T	.	.	MAF_INRAE=3.797;MAF_USDA=20.0
NC_035078.1	47448790	.	C	G	.	.	MAF_USDA=9.412
NC_035078.1	47449026	.	C	A	.	.	MAF_USDA=1.765
NC_035078.1	47449064	.	T	G	.	.	MAF_INRAE=23.418;MAF_USDA=32.353
NC_035078.1	47449084	.	T	C	.	.	MAF_USDA=3.279
NC_035078.1	47449161	.	C	A	.	.	MAF_USDA=1.639
NC_035078.1	47449202	.	T	C	.	.	MAF_USDA=2.459
NC_035078.1	47449206	.	C	A	.	.	MAF_INRAE=4.43;MAF_USDA=1.639
NC_035078.1	47449226	.	T	A	.	.	MAF_USDA=3.279
NC_035078.1	47449309	.	A	G	.	.	MAF_USDA=2.459
NC_035078.1	47449317	.	G	T	.	.	MAF_USDA=1.639
NC_035078.1	47449329	.	G	A	.	.	MAF_INRAE=4.43
NC_035078.1	47449380	.	C	T	.	.	MAF_INRAE=30.38;MAF_USDA=18.75
NC_035078.1	47449390	.	C	A	.	.	MAF_INRAE=5.063;MAF_USDA=1.639
NC_035078.1	47449495	.	C	T	.	.	MAF_USDA=4.918
NC_035078.1	47449572	.	A	T	.	.	MAF_USDA=1.639
NC_035078.1	47449625	.	G	A	.	.	MAF_USDA=2.459
NC_035078.1	47449668	.	T	A	.	.	MAF_USDA=4.706
NC_035078.1	47449669	.	G	T	.	.	MAF_USDA=4.706
NC_035078.1	47449699	.	C	A	.	.	MAF_USDA=10.588
NC_035078.1	47449785	.	T	A	.	.	MAF_INRAE=3.333
NC_035078.1	47449838	.	T	A	.	.	MAF_INRAE=31.646
NC_035078.1	47449851	.	G	A	.	.	MAF_INRAE=31.646;MAF_USDA=8.197
NC_035078.1	47449959	.	C	T	.	.	MAF_USDA=1.639
NC_035078.1	47450007	.	A	G	.	.	MAF_USDA=1.639
NC_035078.1	47450071	.	G	C	.	.	MAF_INRAE=31.013;MAF_USDA=25.294
NC_035078.1	47450264	.	T	C	.	.	MAF_INRAE=3.797;MAF_USDA=21.765
NC_035078.1	47450283	.	C	G	.	.	MAF_USDA=2.459
NC_035078.1	47450335	.	A	T	.	.	MAF_INRAE=5.263;MAF_USDA=8.333
NC_035078.1	47450447	.	C	G	.	.	MAF_USDA=2.083
NC_035078.1	47450457	.	T	A	.	.	MAF_USDA=4.819
NC_035078.1	47450521	.	G	A	.	.	MAF_USDA=11.446
NC_035078.1	47450576	.	C	A	.	.	MAF_INRAE=15.19;MAF_USDA=2.353
NC_035078.1	47450609	.	C	T	.	.	MAF_USDA=5.738
NC_035078.1	47450638	.	G	T	.	.	MAF_USDA=2.459
NC_035078.1	47450651	.	A	T	.	.	MAF_INRAE=15.19;MAF_USDA=2.083
NC_035078.1	47450659	.	G	T	.	.	MAF_INRAE=5.263;MAF_USDA=16.471
NC_035078.1	47450672	.	A	G	.	.	MAF_USDA=4.918
NC_035078.1	47450859	.	A	T	.	.	MAF_USDA=1.639
NC_035078.1	47450865	.	G	T	.	.	MAF_INRAE=1.667
NC_035078.1	47450879	.	A	G	.	.	MAF_USDA=2.459
NC_035078.1	47450896	.	G	T	.	.	MAF_USDA=1.639
NC_035078.1	47450938	.	G	T	.	.	MAF_INRAE=13.924;MAF_USDA=4.118
NC_035078.1	47450939	.	A	T	.	.	MAF_USDA=1.639
NC_035078.1	47451026	.	T	G	.	.	MAF_INRAE=15.19;MAF_USDA=16.471
NC_035078.1	47451121	.	C	T	.	.	MAF_USDA=2.459
NC_035078.1	47451127	.	T	A	.	.	MAF_USDA=2.459
NC_035078.1	47451186	.	G	C	.	.	MAF_USDA=1.639
NC_035078.1	47451216	.	A	G	.	.	MAF_USDA=2.459
NC_035078.1	47451227	.	A	C	.	.	MAF_INRAE=12.025;MAF_USDA=22.941
NC_035078.1	47451239	.	A	T	.	.	MAF_USDA=2.459
NC_035078.1	47451340	.	T	A	.	.	MAF_INRAE=10.526;MAF_USDA=7.059
NC_035078.1	47451433	.	A	G	.	.	MAF_USDA=1.639
NC_035078.1	47451555	.	T	G	.	.	MAF_INRAE=22.152;MAF_USDA=42.353
NC_035078.1	47451600	.	G	A	.	.	MAF_USDA=2.459
NC_035078.1	47451602	.	G	A	.	.	MAF_INRAE=15.19;MAF_USDA=23.529
NC_035078.1	47451636	.	G	T	.	.	MAF_INRAE=19.62;MAF_USDA=2.353
NC_035078.1	47451744	.	A	C	.	.	MAF_INRAE=5.263
NC_035078.1	47451805	.	C	T	.	.	MAF_INRAE=10.526;MAF_USDA=2.353
NC_035078.1	47451840	.	C	T	.	.	MAF_INRAE=21.519;MAF_USDA=35.882
NC_035078.1	47451941	.	C	T	.	.	MAF_INRAE=10.526;MAF_USDA=2.353
NC_035078.1	47452036	.	C	T	.	.	MAF_USDA=4.118
NC_035078.1	47452152	.	G	A	.	.	MAF_USDA=2.459
NC_035078.1	47452233	.	C	A	.	.	MAF_USDA=2.459
NC_035078.1	47452260	.	A	G	.	.	MAF_INRAE=28.481;MAF_USDA=21.765
NC_035078.1	47452269	.	C	T	.	.	MAF_INRAE=10.526;MAF_USDA=8.235
NC_035078.1	47452275	.	T	A	.	.	MAF_USDA=20.833
NC_035078.1	47452276	.	T	A	.	.	MAF_USDA=20.833
NC_035078.1	47452287	.	C	T	.	.	MAF_USDA=20.833
NC_035078.1	47452290	.	A	G	.	.	MAF_USDA=20.833
NC_035078.1	47452630	.	G	A	.	.	MAF_USDA=16.667
NC_035078.1	47452804	.	C	A	.	.	MAF_USDA=16.667
NC_035078.1	47452851	.	G	C	.	.	MAF_INRAE=5.263;MAF_USDA=16.667
NC_035078.1	47452866	.	G	A	.	.	MAF_USDA=41.667
NC_035078.1	47452871	.	A	G	.	.	MAF_USDA=5.738
NC_035078.1	47452906	.	G	T	.	.	MAF_USDA=14.583
NC_035078.1	47452934	.	G	C	.	.	MAF_INRAE=26.316;MAF_USDA=2.174
NC_035078.1	47452990	.	G	A	.	.	MAF_USDA=1.639
NC_035078.1	47453064	.	G	A	.	.	MAF_INRAE=13.924;MAF_USDA=22.619
NC_035078.1	47453085	.	A	G	.	.	MAF_INRAE=16.456;MAF_USDA=12.5
NC_035078.1	47453125	.	T	G	.	.	MAF_INRAE=31.013;MAF_USDA=19.88
NC_035078.1	47453129	.	A	C	.	.	MAF_INRAE=37.5;MAF_USDA=21.084
NC_035078.1	47453135	.	G	T	.	.	MAF_INRAE=5.063
NC_035078.1	47453208	.	T	G	.	.	MAF_INRAE=10.526;MAF_USDA=12.941
NC_035078.1	47453306	.	C	T	.	.	MAF_INRAE=31.646;MAF_USDA=18.75
NC_035078.1	47453394	.	G	T	.	.	MAF_USDA=3.279
NC_035078.1	47453420	.	C	T	.	.	MAF_USDA=5.738
NC_035078.1	47453494	.	C	T	.	.	MAF_INRAE=15.789;MAF_USDA=4.167
NC_035078.1	47453542	.	G	A	.	.	MAF_USDA=7.377
NC_035078.1	47453572	.	A	T	.	.	MAF_INRAE=13.924;MAF_USDA=4.167
NC_035078.1	47453575	.	A	T	.	.	MAF_USDA=1.667
NC_035078.1	47453636	.	T	C	.	.	MAF_INRAE=23.418;MAF_USDA=2.5
NC_035078.1	47453660	.	C	A	.	.	MAF_INRAE=28.481;MAF_USDA=21.765
NC_035078.1	47453705	.	C	G	.	.	MAF_USDA=4.098
NC_035078.1	47453729	.	G	T	.	.	MAF_INRAE=5.263;MAF_USDA=3.529
NC_035078.1	47453736	.	A	C	.	.	MAF_INRAE=19.62;MAF_USDA=24.706
NC_035078.1	47453750	.	A	C	.	.	MAF_USDA=2.459
NC_035078.1	47453816	.	G	C	.	.	MAF_USDA=2.459
NC_035078.1	47453880	.	T	C	.	.	MAF_INRAE=28.481;MAF_USDA=18.824
NC_035078.1	47453984	.	T	C	.	.	MAF_INRAE=13.924;MAF_USDA=3.529
NC_035078.1	47454003	.	A	C	.	.	MAF_USDA=4.118
NC_035078.1	47454012	.	A	G	.	.	MAF_USDA=2.459
NC_035078.1	47454043	.	T	G	.	.	MAF_USDA=1.639
NC_035078.1	47454126	.	G	T	.	.	MAF_USDA=2.459
NC_035078.1	47454166	.	G	A	.	.	MAF_INRAE=5.263
NC_035078.1	47454192	.	C	G	.	.	MAF_INRAE=5.263
NC_035078.1	47454212	.	A	C	.	.	MAF_INRAE=27.215;MAF_USDA=21.765
NC_035078.1	47454307	.	G	T	.	.	MAF_USDA=2.5
NC_035078.1	47454336	.	T	C	.	.	MAF_INRAE=28.481;MAF_USDA=21.429
NC_035078.1	47454362	.	A	G	.	.	MAF_INRAE=10.526;MAF_USDA=7.059
NC_035078.1	47454433	.	G	A	.	.	MAF_USDA=2.459
NC_035078.1	47454553	.	G	T	.	.	MAF_INRAE=28.481;MAF_USDA=18.824
NC_035078.1	47454604	.	G	A	.	.	MAF_INRAE=24.051;MAF_USDA=2.976
NC_035078.1	47454682	.	G	A	.	.	MAF_INRAE=23.418;MAF_USDA=5.882
NC_035078.1	47454688	.	T	A	.	.	MAF_USDA=4.118
NC_035078.1	47454779	.	A	C	.	.	MAF_INRAE=48.101;MAF_USDA=25.0
NC_035078.1	47454962	.	C	A	.	.	MAF_USDA=4.918
NC_035078.1	47455021	.	A	T	.	.	MAF_INRAE=13.924;MAF_USDA=8.235
NC_035078.1	47455080	.	C	T	.	.	MAF_USDA=4.118
NC_035078.1	47455084	.	T	A	.	.	MAF_INRAE=13.924;MAF_USDA=3.529
NC_035078.1	47455124	.	C	T	.	.	MAF_INRAE=20.253;MAF_USDA=2.381
NC_035078.1	47455135	.	A	T	.	.	MAF_INRAE=13.924;MAF_USDA=3.571
NC_035078.1	47455277	.	G	T	.	.	MAF_USDA=2.459
NC_035078.1	47455360	.	A	T	.	.	MAF_USDA=4.098
NC_035078.1	47455425	.	G	A	.	.	MAF_USDA=2.459
NC_035078.1	47455521	.	G	A	.	.	MAF_USDA=2.459
NC_035078.1	47455531	.	G	C	.	.	MAF_USDA=2.459
NC_035078.1	47455566	.	C	T	.	.	MAF_INRAE=18.354
NC_035078.1	47455683	.	T	A	.	.	MAF_INRAE=18.987;MAF_USDA=24.118
NC_035078.1	47455684	.	C	G	.	.	MAF_INRAE=16.667;MAF_USDA=24.118
NC_035078.1	47455724	.	A	G	.	.	MAF_USDA=2.459
NC_035078.1	47455749	.	G	T	.	.	MAF_USDA=2.459
NC_035078.1	47455978	.	A	G	.	.	MAF_USDA=2.083
NC_035078.1	47456757	.	G	T	.	.	MAF_INRAE=42.105;MAF_USDA=18.852
NC_035078.1	47456929	.	G	A	.	.	MAF_USDA=7.647
NC_035078.1	47456952	.	G	A	.	.	MAF_USDA=4.706
NC_035078.1	47457068	.	G	A	.	.	MAF_INRAE=31.013;MAF_USDA=41.176
NC_035078.1	47457185	.	G	A	.	.	MAF_USDA=3.279
NC_035078.1	47457254	.	C	A	.	.	MAF_USDA=4.098
NC_035078.1	47457257	.	A	C	.	.	MAF_USDA=6.25
NC_035078.1	47457276	.	C	T	.	.	MAF_INRAE=43.671;MAF_USDA=26.471
NC_035078.1	47457417	.	G	A	.	.	MAF_INRAE=3.797;MAF_USDA=7.647
NC_035078.1	47457426	.	A	G	.	.	MAF_USDA=2.083
NC_035078.1	47457428	.	T	G	.	.	MAF_INRAE=43.671;MAF_USDA=27.647
NC_035078.1	47457438	.	C	A	.	.	MAF_INRAE=5.263
NC_035078.1	47457523	.	G	A	.	.	MAF_INRAE=44.304;MAF_USDA=26.471
NC_035078.1	47457584	.	A	G	.	.	MAF_USDA=4.918
NC_035078.1	47457699	.	C	T	.	.	MAF_USDA=1.639
NC_035078.1	47457922	.	A	C	.	.	MAF_INRAE=36.076;MAF_USDA=41.765
NC_035078.1	47458157	.	C	T	.	.	MAF_USDA=2.353
NC_035078.1	47458209	.	C	T	.	.	MAF_INRAE=15.19;MAF_USDA=2.353
NC_035078.1	47458261	.	T	G	.	.	MAF_USDA=4.918
NC_035078.1	47458280	.	A	G	.	.	MAF_INRAE=5.063;MAF_USDA=23.529
NC_035078.1	47458285	.	G	A	.	.	MAF_INRAE=18.987;MAF_USDA=35.294
NC_035078.1	47458351	.	T	A	.	.	MAF_USDA=2.083
NC_035078.1	47458535	.	T	C	.	.	MAF_INRAE=47.468;MAF_USDA=48.235
NC_035078.1	47458569	.	C	A	.	.	MAF_USDA=2.353
NC_035078.1	47458777	.	C	T	.	.	MAF_INRAE=10.526;MAF_USDA=20.833
NC_035078.1	47458853	.	C	T	.	.	MAF_USDA=4.167
NC_035078.1	47458963	.	T	G	.	.	MAF_INRAE=5.063;MAF_USDA=21.765
NC_035078.1	47459403	.	C	G	.	.	MAF_USDA=35.417
NC_035078.1	47459406	.	C	T	.	.	MAF_USDA=1.639
NC_035078.1	47459501	.	A	T	.	.	MAF_USDA=1.639
NC_035078.1	47459637	.	G	T	.	.	MAF_INRAE=15.0;MAF_USDA=4.118
NC_035078.1	47459670	.	A	C	.	.	MAF_USDA=2.459
NC_035078.1	47459686	.	A	T	.	.	MAF_USDA=2.459
NC_035078.1	47459692	.	T	C	.	.	MAF_USDA=1.639
NC_035078.1	47459693	.	C	T	.	.	MAF_INRAE=3.797;MAF_USDA=7.647
NC_035078.1	47459716	.	A	T	.	.	MAF_INRAE=17.5
NC_035078.1	47459730	.	A	C	.	.	MAF_INRAE=14.557;MAF_USDA=4.706
NC_035078.1	47459915	.	C	T	.	.	MAF_USDA=3.279
NC_035078.1	47459933	.	C	A	.	.	MAF_USDA=1.639
NC_035078.1	47460038	.	A	T	.	.	MAF_USDA=3.279
NC_035078.1	47460072	.	A	G	.	.	MAF_INRAE=19.62;MAF_USDA=18.235
NC_035078.1	47460073	.	T	C	.	.	MAF_USDA=13.529
NC_035078.1	47460089	.	G	A	.	.	MAF_USDA=13.529
NC_035078.1	47460208	.	C	A	.	.	MAF_INRAE=18.987;MAF_USDA=18.824
NC_035078.1	47460251	.	C	T	.	.	MAF_INRAE=14.557;MAF_USDA=2.353
NC_035078.1	47460355	.	C	A	.	.	MAF_INRAE=4.43;MAF_USDA=8.235
NC_035078.1	47460395	.	G	T	.	.	MAF_INRAE=5.263
NC_035078.1	47460419	.	T	A	.	.	MAF_INRAE=20.253;MAF_USDA=25.294
NC_035078.1	47460441	.	A	T	.	.	MAF_INRAE=23.418;MAF_USDA=1.639
NC_035078.1	47460500	.	T	C	.	.	MAF_INRAE=8.333;MAF_USDA=6.25
NC_035078.1	47460629	.	G	A	.	.	MAF_INRAE=27.848;MAF_USDA=32.941
NC_035078.1	47460686	.	C	T	.	.	MAF_INRAE=5.833;MAF_USDA=7.059
NC_035078.1	47460808	.	T	A	.	.	MAF_INRAE=5.833;MAF_USDA=2.353
NC_035078.1	47460836	.	T	A	.	.	MAF_USDA=5.882
NC_035078.1	47460850	.	T	C	.	.	MAF_INRAE=41.772;MAF_USDA=14.118
NC_035078.1	47460895	.	A	T	.	.	MAF_USDA=1.639
NC_035078.1	47460924	.	A	T	.	.	MAF_INRAE=38.608;MAF_USDA=45.882
NC_035078.1	47460970	.	G	T	.	.	MAF_USDA=4.098
NC_035078.1	47460994	.	T	C	.	.	MAF_INRAE=3.333;MAF_USDA=26.471
NC_035078.1	47461015	.	C	T	.	.	MAF_USDA=1.639
NC_035078.1	47461095	.	T	A	.	.	MAF_USDA=10.656
NC_035078.1	47461105	.	A	T	.	.	MAF_USDA=15.574
NC_035078.1	47461112	.	G	A	.	.	MAF_USDA=16.393
NC_035078.1	47461114	.	G	T	.	.	MAF_USDA=16.393
NC_035078.1	47461123	.	A	T	.	.	MAF_USDA=19.672
NC_035078.1	47461134	.	A	T	.	.	MAF_USDA=18.852
NC_035078.1	47461140	.	A	C	.	.	MAF_INRAE=29.747;MAF_USDA=42.353
NC_035078.1	47461143	.	G	T	.	.	MAF_USDA=19.672
NC_035078.1	47461145	.	T	C	.	.	MAF_USDA=18.852
NC_035078.1	47461148	.	C	G	.	.	MAF_USDA=18.852
NC_035078.1	47461151	.	A	G	.	.	MAF_USDA=18.852
NC_035078.1	47461192	.	T	A	.	.	MAF_USDA=1.765
NC_035078.1	47461521	.	T	A	.	.	MAF_USDA=4.098
NC_035078.1	47461641	.	G	A	.	.	MAF_INRAE=10.526;MAF_USDA=7.647
NC_035078.1	47461663	.	A	G	.	.	MAF_USDA=9.836
NC_035078.1	47461723	.	G	A	.	.	MAF_USDA=1.639
NC_035078.1	47461779	.	A	T	.	.	MAF_INRAE=7.5
NC_035078.1	47461783	.	G	T	.	.	MAF_USDA=5.738
NC_035078.1	47461888	.	G	C	.	.	MAF_INRAE=5.833;MAF_USDA=3.529
NC_035078.1	47461916	.	C	A	.	.	MAF_USDA=4.098
NC_035078.1	47461918	.	A	C	.	.	MAF_USDA=4.098
NC_035078.1	47461927	.	C	A	.	.	MAF_USDA=2.083
NC_035078.1	47461983	.	C	A	.	.	MAF_USDA=5.738
NC_035078.1	47462008	.	C	T	.	.	MAF_INRAE=10.526;MAF_USDA=2.353
NC_035078.1	47462058	.	G	T	.	.	MAF_INRAE=5.833;MAF_USDA=3.529
NC_035078.1	47462212	.	G	C	.	.	MAF_USDA=3.279
NC_035078.1	47462313	.	C	T	.	.	MAF_USDA=5.738
NC_035078.1	47462324	.	C	T	.	.	MAF_USDA=4.098
NC_035078.1	47462336	.	A	G	.	.	MAF_USDA=4.098
NC_035078.1	47462458	.	T	C	.	.	MAF_USDA=4.098
NC_035078.1	47462511	.	A	G	.	.	MAF_INRAE=20.253
NC_035078.1	47462530	.	T	C	.	.	MAF_USDA=4.098
NC_035078.1	47462531	.	A	C	.	.	MAF_USDA=4.098
NC_035078.1	47462547	.	A	G	.	.	MAF_USDA=9.836
NC_035078.1	47462620	.	G	A	.	.	MAF_USDA=4.098
NC_035078.1	47462682	.	A	G	.	.	MAF_USDA=4.098
NC_035078.1	47462683	.	A	C	.	.	MAF_USDA=4.098
NC_035078.1	47462685	.	G	C	.	.	MAF_USDA=4.098
NC_035078.1	47462700	.	T	A	.	.	MAF_USDA=1.765
NC_035078.1	47462725	.	T	G	.	.	MAF_USDA=8.197
NC_035078.1	47462826	.	T	C	.	.	MAF_INRAE=3.333;MAF_USDA=6.557
NC_035078.1	47462884	.	G	A	.	.	MAF_USDA=2.459
NC_035078.1	47462906	.	C	A	.	.	MAF_USDA=2.083
NC_035078.1	47462922	.	C	T	.	.	MAF_USDA=1.639
NC_035078.1	47462928	.	C	T	.	.	MAF_USDA=7.377
NC_035078.1	47462958	.	A	C	.	.	MAF_INRAE=18.333;MAF_USDA=8.333
NC_035078.1	47463008	.	T	G	.	.	MAF_INRAE=2.5
NC_035078.1	47463084	.	A	T	.	.	MAF_INRAE=2.5
NC_035078.1	47463113	.	A	C	.	.	MAF_INRAE=2.5
NC_035078.1	47463153	.	T	C	.	.	MAF_INRAE=1.667;MAF_USDA=7.5
NC_035078.1	47463229	.	C	A	.	.	MAF_USDA=1.19
NC_035078.1	47463259	.	C	T	.	.	MAF_USDA=3.333
NC_035078.1	47463260	.	G	A	.	.	MAF_INRAE=1.667
NC_035078.1	47463269	.	G	C	.	.	MAF_INRAE=6.667;MAF_USDA=1.786
NC_035078.1	47463282	.	T	A	.	.	MAF_INRAE=1.667
NC_035078.1	47463285	.	T	G	.	.	MAF_INRAE=1.667
NC_035078.1	47463287	.	G	T	.	.	MAF_INRAE=3.333
NC_035078.1	47463304	.	A	C	.	.	MAF_INRAE=1.667
NC_035078.1	47463305	.	T	G	.	.	MAF_INRAE=1.667
NC_035078.1	47463350	.	C	A	.	.	MAF_USDA=6.25
NC_035078.1	47463444	.	G	A	.	.	MAF_USDA=4.098
NC_035078.1	47463462	.	A	G	.	.	MAF_INRAE=13.333;MAF_USDA=5.294
NC_035078.1	47463537	.	A	G	.	.	MAF_USDA=9.836
NC_035078.1	47463538	.	A	G	.	.	MAF_USDA=9.836
NC_035078.1	47463540	.	G	A	.	.	MAF_USDA=9.836
NC_035078.1	47463545	.	T	G	.	.	MAF_USDA=9.836
NC_035078.1	47463588	.	C	A	.	.	MAF_INRAE=14.167;MAF_USDA=4.706
NC_035078.1	47463642	.	A	G	.	.	MAF_USDA=4.098
NC_035078.1	47463715	.	T	C	.	.	MAF_USDA=9.167
NC_035078.1	47463759	.	C	A	.	.	MAF_USDA=6.557
NC_035078.1	47463772	.	G	A	.	.	MAF_INRAE=1.667;MAF_USDA=9.836
NC_035078.1	47463796	.	T	C	.	.	MAF_USDA=6.557
NC_035078.1	47463823	.	A	G	.	.	MAF_USDA=6.667
NC_035078.1	47463879	.	G	T	.	.	MAF_INRAE=15.823;MAF_USDA=5.882
NC_035078.1	47463987	.	C	T	.	.	MAF_USDA=4.918
NC_035078.1	47464027	.	A	C	.	.	MAF_USDA=2.459
NC_035078.1	47464032	.	T	G	.	.	MAF_USDA=1.639
NC_035078.1	47464099	.	G	C	.	.	MAF_INRAE=3.333;MAF_USDA=4.098
NC_035078.1	47464134	.	C	T	.	.	MAF_INRAE=13.333;MAF_USDA=5.882
NC_035078.1	47464193	.	A	T	.	.	MAF_INRAE=19.62;MAF_USDA=5.294
NC_035078.1	47464222	.	C	T	.	.	MAF_INRAE=7.595;MAF_USDA=10.656
NC_035078.1	47464235	.	A	G	.	.	MAF_INRAE=15.19;MAF_USDA=2.459
NC_035078.1	47464290	.	G	A	.	.	MAF_INRAE=7.895
NC_035078.1	47469476	.	G	A	.	.	MAF_USDA=6.25
NC_035078.1	47469511	.	A	G	.	.	MAF_USDA=2.083
NC_035078.1	47469513	.	T	G	.	.	MAF_USDA=2.083
NC_035078.1	47469515	.	A	G	.	.	MAF_USDA=2.083
NC_035078.1	47469521	.	T	A	.	.	MAF_USDA=12.5
NC_035078.1	47469652	.	G	T	.	.	MAF_INRAE=7.5;MAF_USDA=2.459
NC_035078.1	47469674	.	G	A	.	.	MAF_INRAE=16.667
NC_035078.1	47469676	.	C	A	.	.	MAF_USDA=2.083
NC_035078.1	47469677	.	T	A	.	.	MAF_USDA=2.083
NC_035078.1	47469679	.	T	A	.	.	MAF_INRAE=13.333;MAF_USDA=2.083
NC_035078.1	47469680	.	A	G	.	.	MAF_INRAE=19.62;MAF_USDA=5.294
NC_035078.1	47469724	.	C	T	.	.	MAF_USDA=3.279
NC_035078.1	47469756	.	C	T	.	.	MAF_INRAE=20.886
NC_035078.1	47469763	.	G	C	.	.	MAF_USDA=5.738
NC_035078.1	47469830	.	G	A	.	.	MAF_USDA=3.279
NC_035078.1	47469864	.	G	C	.	.	MAF_USDA=1.639
NC_035078.1	47469909	.	C	A	.	.	MAF_USDA=3.279
NC_035078.1	47470069	.	T	C	.	.	MAF_USDA=18.75
NC_035078.1	47470072	.	C	G	.	.	MAF_USDA=2.459
NC_035078.1	47470182	.	A	G	.	.	MAF_USDA=10.656
NC_035078.1	47470215	.	C	T	.	.	MAF_USDA=2.083
NC_035078.1	47470246	.	G	C	.	.	MAF_USDA=2.459
NC_035078.1	47470253	.	G	A	.	.	MAF_USDA=2.083
NC_035078.1	47470276	.	T	C	.	.	MAF_INRAE=25.949;MAF_USDA=25.882
NC_035078.1	47470307	.	G	A	.	.	MAF_USDA=2.083
NC_035078.1	47470315	.	C	A	.	.	MAF_USDA=6.25
NC_035078.1	47470417	.	T	C	.	.	MAF_USDA=10.656
NC_035078.1	47470434	.	T	C	.	.	MAF_USDA=11.475
NC_035078.1	47470454	.	C	G	.	.	MAF_USDA=2.459
NC_035078.1	47470574	.	C	T	.	.	MAF_USDA=4.098
NC_035078.1	47470636	.	G	A	.	.	MAF_INRAE=14.557;MAF_USDA=4.118
NC_035078.1	47470668	.	G	T	.	.	MAF_INRAE=41.772;MAF_USDA=32.353
NC_035078.1	47470700	.	A	T	.	.	MAF_INRAE=41.772;MAF_USDA=32.353
NC_035078.1	47470708	.	T	C	.	.	MAF_USDA=14.583
NC_035078.1	47470856	.	G	A	.	.	MAF_USDA=5.738
NC_035078.1	47470900	.	G	T	.	.	MAF_USDA=2.083
NC_035078.1	47470940	.	C	A	.	.	MAF_INRAE=3.333;MAF_USDA=8.197
NC_035078.1	47470949	.	G	A	.	.	MAF_INRAE=15.823;MAF_USDA=14.118
NC_035078.1	47470997	.	C	T	.	.	MAF_USDA=7.377
NC_035078.1	47471084	.	A	T	.	.	MAF_INRAE=13.291;MAF_USDA=7.647
NC_035078.1	47471351	.	G	T	.	.	MAF_USDA=3.279
NC_035078.1	47471432	.	A	T	.	.	MAF_INRAE=18.354;MAF_USDA=4.118
NC_035078.1	47471798	.	C	A	.	.	MAF_USDA=2.083
NC_035078.1	47472151	.	T	C	.	.	MAF_USDA=2.459
NC_035078.1	47472335	.	C	T	.	.	MAF_USDA=4.098
NC_035078.1	47472367	.	G	A	.	.	MAF_USDA=4.098
NC_035078.1	47472407	.	G	A	.	.	MAF_INRAE=15.19;MAF_USDA=1.765
NC_035078.1	47472410	.	A	G	.	.	MAF_USDA=1.639
NC_035078.1	47472570	.	A	G	.	.	MAF_USDA=2.459
NC_035078.1	47472678	.	T	G	.	.	MAF_USDA=2.459
NC_035078.1	47472740	.	A	G	.	.	MAF_USDA=18.75
NC_035078.1	47472840	.	A	T	.	.	MAF_USDA=2.5
NC_035078.1	47472889	.	A	G	.	.	MAF_USDA=2.5
NC_035078.1	47472904	.	C	A	.	.	MAF_USDA=2.5
NC_035078.1	47474832	.	T	A	.	.	MAF_USDA=3.571
NC_035078.1	47474904	.	C	A	.	.	MAF_INRAE=14.557;MAF_USDA=5.294
NC_035078.1	47474972	.	G	A	.	.	MAF_USDA=4.167
NC_035078.1	47475027	.	C	T	.	.	MAF_USDA=4.167
NC_035078.1	47475038	.	G	A	.	.	MAF_USDA=3.279
NC_035078.1	47475043	.	C	T	.	.	MAF_INRAE=10.526
NC_035078.1	47475062	.	A	T	.	.	MAF_USDA=6.25
NC_035078.1	47475101	.	C	G	.	.	MAF_USDA=1.765
NC_035078.1	47475175	.	A	C	.	.	MAF_USDA=1.639
NC_035078.1	47475179	.	A	T	.	.	MAF_INRAE=3.333;MAF_USDA=15.294
NC_035078.1	47475182	.	C	A	.	.	MAF_USDA=3.529
NC_035078.1	47475207	.	G	A	.	.	MAF_INRAE=15.19;MAF_USDA=15.294
NC_035078.1	47475263	.	G	T	.	.	MAF_INRAE=15.823;MAF_USDA=14.118
NC_035078.1	47475290	.	C	T	.	.	MAF_USDA=2.459
NC_035078.1	47475297	.	A	C	.	.	MAF_USDA=4.098
NC_035078.1	47475376	.	A	G	.	.	MAF_USDA=4.098
NC_035078.1	47475433	.	T	C	.	.	MAF_USDA=4.098
NC_035078.1	47475477	.	G	A	.	.	MAF_INRAE=7.5;MAF_USDA=4.098
NC_035078.1	47475523	.	C	T	.	.	MAF_USDA=3.279
NC_035078.1	47475629	.	G	A	.	.	MAF_INRAE=14.167;MAF_USDA=4.706
NC_035078.1	47475719	.	C	A	.	.	MAF_INRAE=5.0;MAF_USDA=1.765
NC_035078.1	47475724	.	G	C	.	.	MAF_INRAE=3.333;MAF_USDA=7.377
NC_035078.1	47475746	.	C	T	.	.	MAF_INRAE=20.886
NC_035078.1	47475761	.	G	A	.	.	MAF_USDA=4.098
NC_035078.1	47475800	.	C	T	.	.	MAF_USDA=4.918
NC_035078.1	47475841	.	A	C	.	.	MAF_INRAE=20.253
NC_035078.1	47475889	.	C	A	.	.	MAF_INRAE=18.987;MAF_USDA=3.279
NC_035078.1	47475896	.	C	T	.	.	MAF_USDA=3.279
NC_035078.1	47475947	.	A	C	.	.	MAF_USDA=4.918
NC_035078.1	47475960	.	T	A	.	.	MAF_USDA=4.098
NC_035078.1	47476069	.	A	G	.	.	MAF_USDA=4.098
NC_035078.1	47476109	.	A	T	.	.	MAF_INRAE=19.62
NC_035078.1	47476160	.	T	C	.	.	MAF_USDA=2.459
NC_035078.1	47476316	.	C	T	.	.	MAF_INRAE=6.667
NC_035078.1	47476337	.	C	T	.	.	MAF_USDA=14.583
NC_035078.1	47476385	.	C	T	.	.	MAF_USDA=2.459
NC_035078.1	47476386	.	C	T	.	.	MAF_INRAE=13.291;MAF_USDA=2.353
NC_035078.1	47476387	.	C	G	.	.	MAF_INRAE=14.167;MAF_USDA=1.639
NC_035078.1	47476398	.	G	A	.	.	MAF_INRAE=13.291;MAF_USDA=2.353
NC_035078.1	47476402	.	G	A	.	.	MAF_USDA=7.377
NC_035078.1	47476437	.	T	C	.	.	MAF_USDA=2.459
NC_035078.1	47476510	.	C	T	.	.	MAF_USDA=4.098
NC_035078.1	47476523	.	T	A	.	.	MAF_USDA=4.098
NC_035078.1	47476524	.	A	G	.	.	MAF_USDA=4.098
NC_035078.1	47476546	.	G	A	.	.	MAF_INRAE=15.823;MAF_USDA=13.529
NC_035078.1	47476553	.	G	A	.	.	MAF_USDA=2.083
NC_035078.1	47476566	.	C	T	.	.	MAF_INRAE=43.671;MAF_USDA=35.294
NC_035078.1	47476574	.	T	G	.	.	MAF_USDA=10.588
NC_035078.1	47476579	.	T	G	.	.	MAF_USDA=1.639
NC_035078.1	47476672	.	C	T	.	.	MAF_USDA=6.557
NC_035078.1	47476675	.	C	T	.	.	MAF_USDA=5.294
NC_035078.1	47476685	.	C	T	.	.	MAF_USDA=2.459
NC_035078.1	47476695	.	A	G	.	.	MAF_INRAE=33.333;MAF_USDA=43.75
NC_035078.1	47476714	.	C	G	.	.	MAF_USDA=5.738
NC_035078.1	47476719	.	G	T	.	.	MAF_USDA=4.918
NC_035078.1	47476733	.	G	T	.	.	MAF_USDA=2.459
NC_035078.1	47476772	.	T	G	.	.	MAF_INRAE=13.291;MAF_USDA=8.824
NC_035078.1	47476796	.	G	A	.	.	MAF_INRAE=15.823;MAF_USDA=13.529
NC_035078.1	47476826	.	T	C	.	.	MAF_INRAE=3.333;MAF_USDA=3.279
NC_035078.1	47476839	.	G	A	.	.	MAF_USDA=8.235
NC_035078.1	47477109	.	A	G	.	.	MAF_USDA=3.279
NC_035078.1	47477280	.	C	A	.	.	MAF_INRAE=5.833;MAF_USDA=3.529
NC_035078.1	47477615	.	G	A	.	.	MAF_INRAE=7.595;MAF_USDA=19.643
NC_035078.1	47477637	.	A	C	.	.	MAF_INRAE=25.316;MAF_USDA=17.647
NC_035078.1	47477682	.	G	A	.	.	MAF_INRAE=27.848;MAF_USDA=23.529
NC_035078.1	47477686	.	T	A	.	.	MAF_USDA=4.098
NC_035078.1	47477791	.	C	T	.	.	MAF_USDA=2.083
NC_035078.1	47477894	.	C	T	.	.	MAF_USDA=2.459
NC_035078.1	47477992	.	G	C	.	.	MAF_USDA=1.639
NC_035078.1	47478077	.	C	T	.	.	MAF_USDA=4.167
NC_035078.1	47478078	.	C	T	.	.	MAF_USDA=4.167
NC_035078.1	47478206	.	A	C	.	.	MAF_USDA=3.279
NC_035078.1	47478261	.	G	A	.	.	MAF_INRAE=27.215;MAF_USDA=23.529
NC_035078.1	47478312	.	A	T	.	.	MAF_INRAE=13.291;MAF_USDA=7.647
NC_035078.1	47478392	.	T	A	.	.	MAF_INRAE=15.823;MAF_USDA=13.529
NC_035078.1	47478418	.	G	A	.	.	MAF_INRAE=18.354;MAF_USDA=4.118
NC_035078.1	47478483	.	G	A	.	.	MAF_INRAE=15.823;MAF_USDA=17.647
NC_035078.1	47478590	.	C	T	.	.	MAF_USDA=2.459
NC_035078.1	47478707	.	G	A	.	.	MAF_USDA=3.279
NC_035078.1	47478723	.	G	A	.	.	MAF_USDA=2.083
NC_035078.1	47478801	.	C	T	.	.	MAF_INRAE=5.833;MAF_USDA=1.639
NC_035078.1	47478821	.	A	C	.	.	MAF_USDA=2.459
NC_035078.1	47478827	.	C	G	.	.	MAF_INRAE=13.291;MAF_USDA=7.059
NC_035078.1	47478842	.	T	C	.	.	MAF_INRAE=13.291;MAF_USDA=7.738
NC_035078.1	47478920	.	A	G	.	.	MAF_USDA=2.459
NC_035078.1	47478926	.	T	C	.	.	MAF_USDA=4.098
NC_035078.1	47479027	.	C	T	.	.	MAF_INRAE=10.526
NC_035078.1	47479113	.	C	A	.	.	MAF_USDA=1.639
NC_035078.1	47479188	.	T	C	.	.	MAF_USDA=5.294
NC_035078.1	47479214	.	G	T	.	.	MAF_INRAE=13.291;MAF_USDA=7.647
NC_035078.1	47479215	.	T	G	.	.	MAF_USDA=2.353
NC_035078.1	47479266	.	A	G	.	.	MAF_USDA=2.5
NC_035078.1	47479342	.	T	A	.	.	MAF_INRAE=13.291;MAF_USDA=7.059
NC_035078.1	47479344	.	T	A	.	.	MAF_INRAE=14.167;MAF_USDA=14.583
NC_035078.1	47479361	.	A	T	.	.	MAF_INRAE=3.333
NC_035078.1	47479481	.	T	C	.	.	MAF_USDA=3.333
NC_035078.1	47479518	.	A	T	.	.	MAF_USDA=4.098
NC_035078.1	47479520	.	G	C	.	.	MAF_USDA=4.918
NC_035078.1	47479521	.	C	T	.	.	MAF_USDA=4.098
NC_035078.1	47479542	.	C	T	.	.	MAF_USDA=2.941
NC_035078.1	47479543	.	C	G	.	.	MAF_INRAE=3.333;MAF_USDA=14.583
NC_035078.1	47479554	.	A	T	.	.	MAF_USDA=3.279
NC_035078.1	47479557	.	C	T	.	.	MAF_INRAE=4.167
NC_035078.1	47479558	.	G	T	.	.	MAF_USDA=4.098
NC_035078.1	47479576	.	G	A	.	.	MAF_USDA=4.706
NC_035078.1	47479593	.	C	T	.	.	MAF_USDA=10.588
NC_035078.1	47479610	.	G	T	.	.	MAF_USDA=2.459
NC_035078.1	47479615	.	A	T	.	.	MAF_USDA=4.098
NC_035078.1	47479619	.	C	T	.	.	MAF_USDA=2.5
NC_035078.1	47479649	.	G	C	.	.	MAF_USDA=1.667
NC_035078.1	47479664	.	G	C	.	.	MAF_INRAE=3.333;MAF_USDA=6.667
NC_035078.1	47479673	.	C	T	.	.	MAF_USDA=5.0
NC_035078.1	47479674	.	G	A	.	.	MAF_INRAE=3.333;MAF_USDA=14.118
NC_035078.1	47479728	.	G	C	.	.	MAF_INRAE=12.658;MAF_USDA=7.059
NC_035078.1	47479732	.	G	A	.	.	MAF_USDA=1.639
NC_035078.1	47479771	.	G	A	.	.	MAF_INRAE=13.333;MAF_USDA=2.083
NC_035078.1	47479845	.	A	G	.	.	MAF_USDA=8.197
NC_035078.1	47479913	.	A	T	.	.	MAF_USDA=5.294
NC_035078.1	47479957	.	C	A	.	.	MAF_INRAE=23.333
NC_035078.1	47479984	.	C	G	.	.	MAF_USDA=2.083
NC_035078.1	47480237	.	C	T	.	.	MAF_INRAE=19.167
NC_035078.1	47480248	.	C	T	.	.	MAF_INRAE=12.658
NC_035078.1	47480249	.	G	A	.	.	MAF_INRAE=15.833
NC_035078.1	47480987	.	T	C	.	.	MAF_INRAE=13.333;MAF_USDA=2.083
NC_035078.1	47481007	.	C	T	.	.	MAF_INRAE=2.632
NC_035078.1	47481549	.	C	T	.	.	MAF_INRAE=10.526;MAF_USDA=4.706
NC_035078.1	47481553	.	A	T	.	.	MAF_USDA=4.167
NC_035078.1	47481561	.	C	G	.	.	MAF_INRAE=21.053;MAF_USDA=2.353
NC_035078.1	47481658	.	G	A	.	.	MAF_USDA=1.639
NC_035078.1	47481701	.	C	T	.	.	MAF_INRAE=18.987;MAF_USDA=4.118
NC_035078.1	47481702	.	G	A	.	.	MAF_USDA=1.639
NC_035078.1	47481822	.	T	G	.	.	MAF_INRAE=25.949;MAF_USDA=23.529
NC_035078.1	47481900	.	G	T	.	.	MAF_INRAE=28.481;MAF_USDA=17.647
NC_035078.1	47481905	.	G	T	.	.	MAF_INRAE=3.333;MAF_USDA=22.131
NC_035078.1	47482012	.	G	A	.	.	MAF_INRAE=10.526;MAF_USDA=2.353
NC_035078.1	47482025	.	G	C	.	.	MAF_INRAE=10.526
NC_035078.1	47482067	.	A	T	.	.	MAF_USDA=3.333
NC_035078.1	47482335	.	A	T	.	.	MAF_INRAE=5.833;MAF_USDA=8.333
NC_035078.1	47482350	.	C	T	.	.	MAF_USDA=1.765
NC_035078.1	47482406	.	C	T	.	.	MAF_INRAE=7.595;MAF_USDA=19.412
NC_035078.1	47482645	.	C	T	.	.	MAF_INRAE=15.19;MAF_USDA=2.353
NC_035078.1	47482688	.	G	T	.	.	MAF_INRAE=26.582;MAF_USDA=30.0
NC_035078.1	47482692	.	C	T	.	.	MAF_USDA=2.459
NC_035078.1	47482697	.	A	G	.	.	MAF_USDA=6.557
NC_035078.1	47482800	.	C	A	.	.	MAF_INRAE=1.667
NC_035078.1	47482899	.	A	G	.	.	MAF_INRAE=7.5;MAF_USDA=14.706
NC_035078.1	47482910	.	A	G	.	.	MAF_USDA=6.557
NC_035078.1	47482921	.	A	G	.	.	MAF_USDA=1.639
NC_035078.1	47482933	.	T	C	.	.	MAF_USDA=2.459
NC_035078.1	47482971	.	G	T	.	.	MAF_INRAE=7.595;MAF_USDA=18.824
NC_035078.1	47482987	.	A	G	.	.	MAF_INRAE=50.0;MAF_USDA=41.765
NC_035078.1	47483021	.	C	T	.	.	MAF_INRAE=3.333;MAF_USDA=7.377
NC_035078.1	47483065	.	G	T	.	.	MAF_USDA=2.459
NC_035078.1	47483284	.	C	A	.	.	MAF_USDA=3.279
NC_035078.1	47483285	.	A	G	.	.	MAF_USDA=6.557
NC_035078.1	47483397	.	G	T	.	.	MAF_USDA=6.557
NC_035078.1	47483418	.	T	C	.	.	MAF_USDA=7.377
NC_035078.1	47483439	.	C	T	.	.	MAF_INRAE=27.215;MAF_USDA=24.706
NC_035078.1	47483527	.	C	T	.	.	MAF_USDA=2.459
NC_035078.1	47483648	.	G	T	.	.	MAF_USDA=5.738
NC_035078.1	47483651	.	C	G	.	.	MAF_USDA=6.557
NC_035078.1	47483993	.	A	T	.	.	MAF_USDA=1.639
NC_035078.1	47484093	.	C	A	.	.	MAF_USDA=2.459
NC_035078.1	47484127	.	G	T	.	.	MAF_USDA=1.639
NC_035078.1	47484281	.	T	C	.	.	MAF_USDA=4.098
NC_035078.1	47484307	.	T	C	.	.	MAF_INRAE=5.833;MAF_USDA=2.381
NC_035078.1	47484395	.	T	A	.	.	MAF_INRAE=18.987;MAF_USDA=4.118
NC_035078.1	47484440	.	C	T	.	.	MAF_USDA=2.459
NC_035078.1	47484555	.	G	A	.	.	MAF_INRAE=21.519;MAF_USDA=10.588
NC_035078.1	47484628	.	C	A	.	.	MAF_INRAE=8.333;MAF_USDA=6.471
NC_035078.1	47484754	.	G	A	.	.	MAF_INRAE=8.333;MAF_USDA=7.647
NC_035078.1	47484792	.	G	A	.	.	MAF_USDA=8.824
NC_035078.1	47484796	.	C	G	.	.	MAF_USDA=1.639
NC_035078.1	47484882	.	C	T	.	.	MAF_USDA=1.639
NC_035078.1	47485075	.	T	C	.	.	MAF_USDA=7.059
NC_035078.1	47485238	.	G	A	.	.	MAF_USDA=6.557
NC_035078.1	47485262	.	T	C	.	.	MAF_USDA=8.197
NC_035078.1	47485334	.	G	T	.	.	MAF_INRAE=38.608;MAF_USDA=18.824
NC_035078.1	47485370	.	G	A	.	.	MAF_INRAE=18.354;MAF_USDA=33.529
NC_035078.1	47485471	.	T	C	.	.	MAF_INRAE=5.833;MAF_USDA=8.235
NC_035078.1	47485503	.	G	T	.	.	MAF_USDA=1.639
NC_035078.1	47485684	.	A	G	.	.	MAF_USDA=6.25
NC_035078.1	47485698	.	C	T	.	.	MAF_INRAE=24.051;MAF_USDA=17.647
NC_035078.1	47485727	.	C	T	.	.	MAF_INRAE=5.0;MAF_USDA=4.918
NC_035078.1	47485983	.	G	A	.	.	MAF_USDA=4.098
NC_035078.1	47486031	.	G	A	.	.	MAF_USDA=1.765
NC_035078.1	47486041	.	G	A	.	.	MAF_USDA=16.471
NC_035078.1	47486095	.	C	T	.	.	MAF_USDA=2.083
NC_035078.1	47486133	.	T	A	.	.	MAF_USDA=6.25
NC_035078.1	47486340	.	G	T	.	.	MAF_USDA=2.459
NC_035078.1	47486362	.	A	G	.	.	MAF_INRAE=4.43
NC_035078.1	47486402	.	G	C	.	.	MAF_USDA=1.639
NC_035078.1	47486414	.	C	A	.	.	MAF_INRAE=13.924;MAF_USDA=1.765
NC_035078.1	47486422	.	G	T	.	.	MAF_USDA=10.588
NC_035078.1	47486481	.	C	A	.	.	MAF_INRAE=15.19;MAF_USDA=12.5
NC_035078.1	47486611	.	T	C	.	.	MAF_USDA=4.098
NC_035078.1	47486756	.	C	A	.	.	MAF_INRAE=15.19;MAF_USDA=3.529
NC_035078.1	47486765	.	G	T	.	.	MAF_INRAE=13.924;MAF_USDA=4.167
NC_035078.1	47486820	.	A	G	.	.	MAF_INRAE=15.19;MAF_USDA=2.941
NC_035078.1	47486906	.	G	A	.	.	MAF_USDA=2.083
NC_035078.1	47486992	.	G	A	.	.	MAF_INRAE=15.19;MAF_USDA=2.976
NC_035078.1	47486994	.	G	A	.	.	MAF_USDA=2.083
NC_035078.1	47487118	.	A	T	.	.	MAF_USDA=12.941
NC_035078.1	47487121	.	G	T	.	.	MAF_USDA=2.5
NC_035078.1	47487141	.	T	A	.	.	MAF_USDA=3.39
NC_035078.1	47487149	.	G	T	.	.	MAF_USDA=3.39
NC_035078.1	47487233	.	C	A	.	.	MAF_USDA=14.583
NC_035078.1	47487269	.	C	T	.	.	MAF_USDA=21.739
NC_035078.1	47487374	.	C	G	.	.	MAF_USDA=2.083
NC_035078.1	47487670	.	G	A	.	.	MAF_INRAE=15.19;MAF_USDA=2.353
NC_035078.1	47487681	.	C	T	.	.	MAF_USDA=1.639
NC_035078.1	47487859	.	A	G	.	.	MAF_USDA=15.882
NC_035078.1	47487919	.	G	A	.	.	MAF_USDA=2.459
NC_035078.1	47487922	.	A	C	.	.	MAF_USDA=1.639
NC_035078.1	47488009	.	A	T	.	.	MAF_USDA=6.25
NC_035078.1	47488149	.	G	C	.	.	MAF_USDA=2.459
NC_035078.1	47488518	.	G	A	.	.	MAF_INRAE=19.62;MAF_USDA=9.412
NC_035078.1	47488535	.	G	A	.	.	MAF_INRAE=15.19;MAF_USDA=2.353
NC_035078.1	47488551	.	G	T	.	.	MAF_INRAE=5.833;MAF_USDA=1.765
NC_035078.1	47488748	.	A	G	.	.	MAF_USDA=2.459
NC_035078.1	47488962	.	A	C	.	.	MAF_INRAE=7.5;MAF_USDA=5.882
NC_035078.1	47489047	.	T	G	.	.	MAF_USDA=1.765
NC_035078.1	47489107	.	A	G	.	.	MAF_INRAE=1.667
NC_035078.1	47489206	.	T	G	.	.	MAF_USDA=1.639
NC_035078.1	47489276	.	C	A	.	.	MAF_INRAE=21.519;MAF_USDA=12.353
NC_035078.1	47489305	.	G	T	.	.	MAF_INRAE=1.667
NC_035078.1	47489337	.	A	G	.	.	MAF_USDA=4.918
NC_035078.1	47489357	.	T	A	.	.	MAF_USDA=2.083
NC_035078.1	47489369	.	T	C	.	.	MAF_INRAE=25.316;MAF_USDA=26.471
NC_035078.1	47489413	.	G	A	.	.	MAF_USDA=2.459
NC_035078.1	47489527	.	A	T	.	.	MAF_INRAE=8.333;MAF_USDA=6.25
NC_035078.1	47489529	.	G	A	.	.	MAF_USDA=2.083
NC_035078.1	47489598	.	G	A	.	.	MAF_INRAE=5.263;MAF_USDA=3.529
NC_035078.1	47489772	.	G	T	.	.	MAF_USDA=2.459
NC_035078.1	47489915	.	C	T	.	.	MAF_USDA=2.459
NC_035078.1	47489916	.	G	T	.	.	MAF_USDA=1.639
NC_035078.1	47490036	.	G	A	.	.	MAF_USDA=7.377
NC_035078.1	47490038	.	C	A	.	.	MAF_INRAE=18.987;MAF_USDA=10.417
NC_035078.1	47490086	.	T	A	.	.	MAF_USDA=1.639
NC_035078.1	47490107	.	T	G	.	.	MAF_INRAE=39.241;MAF_USDA=37.059
NC_035078.1	47490138	.	T	C	.	.	MAF_USDA=3.279
NC_035078.1	47490146	.	C	A	.	.	MAF_INRAE=17.722;MAF_USDA=4.118
NC_035078.1	47490154	.	G	T	.	.	MAF_INRAE=11.392;MAF_USDA=12.941
NC_035078.1	47490155	.	C	T	.	.	MAF_INRAE=27.848;MAF_USDA=24.118
NC_035078.1	47490206	.	T	C	.	.	MAF_INRAE=3.333;MAF_USDA=3.333
NC_035078.1	47490210	.	C	T	.	.	MAF_INRAE=6.962;MAF_USDA=3.279
NC_035078.1	47490213	.	T	C	.	.	MAF_INRAE=36.667;MAF_USDA=22.353
NC_035078.1	47490265	.	T	C	.	.	MAF_INRAE=39.873;MAF_USDA=23.529
NC_035078.1	47490324	.	G	A	.	.	MAF_INRAE=1.667;MAF_USDA=4.918
NC_035078.1	47490325	.	G	T	.	.	MAF_INRAE=1.667;MAF_USDA=4.918
NC_035078.1	47490335	.	C	T	.	.	MAF_INRAE=39.873;MAF_USDA=24.706
NC_035078.1	47490341	.	C	T	.	.	MAF_INRAE=22.152;MAF_USDA=16.471
NC_035078.1	47490366	.	C	T	.	.	MAF_INRAE=7.595;MAF_USDA=20.588
NC_035078.1	47490458	.	G	A	.	.	MAF_USDA=15.294
NC_035078.1	47490585	.	G	A	.	.	MAF_USDA=26.087
NC_035078.1	47491153	.	G	A	.	.	MAF_USDA=2.083
NC_035078.1	47491192	.	T	C	.	.	MAF_USDA=27.083
NC_035078.1	47491250	.	A	G	.	.	MAF_USDA=30.435
NC_035078.1	47491312	.	C	T	.	.	MAF_USDA=6.25
NC_035078.1	47491318	.	T	C	.	.	MAF_USDA=2.381
NC_035078.1	47491327	.	T	G	.	.	MAF_USDA=1.667
NC_035078.1	47491362	.	T	G	.	.	MAF_INRAE=5.263
NC_035078.1	47491400	.	C	T	.	.	MAF_USDA=3.279
NC_035078.1	47491434	.	G	A	.	.	MAF_INRAE=41.139;MAF_USDA=48.235
NC_035078.1	47491458	.	C	T	.	.	MAF_INRAE=17.089;MAF_USDA=14.881
NC_035078.1	47491546	.	G	T	.	.	MAF_INRAE=18.987;MAF_USDA=7.647
NC_035078.1	47491616	.	A	G	.	.	MAF_INRAE=46.667
NC_035078.1	47491628	.	T	G	.	.	MAF_USDA=20.833
NC_035078.1	47491645	.	T	C	.	.	MAF_INRAE=44.304;MAF_USDA=17.059
NC_035078.1	47491658	.	C	A	.	.	MAF_INRAE=7.595;MAF_USDA=15.882
NC_035078.1	47491668	.	C	A	.	.	MAF_INRAE=18.354;MAF_USDA=7.647
NC_035078.1	47491706	.	C	A	.	.	MAF_INRAE=25.949
NC_035078.1	47491715	.	C	A	.	.	MAF_INRAE=13.291;MAF_USDA=4.167
NC_035078.1	47491745	.	C	T	.	.	MAF_INRAE=19.62;MAF_USDA=7.647
NC_035078.1	47491755	.	C	T	.	.	MAF_INRAE=34.177;MAF_USDA=42.353
NC_035078.1	47491864	.	A	T	.	.	MAF_INRAE=6.962;MAF_USDA=11.475
NC_035078.1	47491911	.	T	G	.	.	MAF_INRAE=13.924;MAF_USDA=27.059
NC_035078.1	47491927	.	AGTCTGTCTGG	AGTCTGTCTGC	.	.	MAF_USDA=41.667
NC_035078.1	47491937	.	G	C	.	.	MAF_USDA=32.787
NC_035078.1	47491980	.	G	C	.	.	MAF_INRAE=25.316;MAF_USDA=7.059
NC_035078.1	47491990	.	A	G	.	.	MAF_INRAE=14.557;MAF_USDA=25.882
NC_035078.1	47492086	.	C	A	.	.	MAF_INRAE=7.595;MAF_USDA=19.412
NC_035078.1	47492087	.	A	G	.	.	MAF_INRAE=18.987;MAF_USDA=7.647
NC_035078.1	47492100	.	T	C	.	.	MAF_INRAE=7.595;MAF_USDA=19.412
NC_035078.1	47492109	.	T	C	.	.	MAF_INRAE=3.333;MAF_USDA=3.279
NC_035078.1	47492114	.	T	G	.	.	MAF_INRAE=44.937;MAF_USDA=14.706
NC_035078.1	47492120	.	T	C	.	.	MAF_INRAE=19.62;MAF_USDA=7.647
NC_035078.1	47492142	.	G	A	.	.	MAF_INRAE=24.167;MAF_USDA=43.75
NC_035078.1	47492257	.	T	C	.	.	MAF_INRAE=13.924;MAF_USDA=25.294
NC_035078.1	47492291	.	C	T	.	.	MAF_USDA=2.083
NC_035078.1	47492311	.	G	A	.	.	MAF_INRAE=13.924;MAF_USDA=10.417
NC_035078.1	47492462	.	C	T	.	.	MAF_INRAE=15.789;MAF_USDA=29.412
NC_035078.1	47492497	.	A	G	.	.	MAF_USDA=4.098
NC_035078.1	47492504	.	A	C	.	.	MAF_INRAE=13.924;MAF_USDA=4.167
NC_035078.1	47492565	.	G	A	.	.	MAF_INRAE=46.835;MAF_USDA=48.235
NC_035078.1	47492600	.	G	T	.	.	MAF_INRAE=13.291;MAF_USDA=4.167
NC_035078.1	47492622	.	C	T	.	.	MAF_USDA=1.639
NC_035078.1	47492627	.	G	C	.	.	MAF_INRAE=5.263;MAF_USDA=5.738
NC_035078.1	47492635	.	G	A	.	.	MAF_INRAE=5.263;MAF_USDA=5.738
NC_035078.1	47492645	.	A	C	.	.	MAF_USDA=1.639
NC_035078.1	47492648	.	C	G	.	.	MAF_USDA=1.639
NC_035078.1	47492662	.	C	T	.	.	MAF_USDA=2.083
NC_035078.1	47492689	.	T	G	.	.	MAF_INRAE=39.241;MAF_USDA=13.529
NC_035078.1	47492728	.	T	C	.	.	MAF_INRAE=7.5;MAF_USDA=3.529
NC_035078.1	47492743	.	T	G	.	.	MAF_INRAE=7.5;MAF_USDA=6.557
NC_035078.1	47492744	.	A	T	.	.	MAF_INRAE=5.063;MAF_USDA=11.765
NC_035078.1	47492748	.	G	A	.	.	MAF_INRAE=7.5;MAF_USDA=2.353
NC_035078.1	47492749	.	T	G	.	.	MAF_USDA=8.824
NC_035078.1	47492760	.	C	T	.	.	MAF_INRAE=47.468;MAF_USDA=25.882
NC_035078.1	47492794	.	A	G	.	.	MAF_INRAE=48.101;MAF_USDA=24.706
NC_035078.1	47492803	.	G	C	.	.	MAF_INRAE=45.57;MAF_USDA=32.353
NC_035078.1	47492845	.	T	A	.	.	MAF_USDA=4.098
NC_035078.1	47492933	.	A	G	.	.	MAF_USDA=3.279
NC_035078.1	47492956	.	T	A	.	.	MAF_INRAE=41.772;MAF_USDA=11.176
NC_035078.1	47492999	.	T	A	.	.	MAF_USDA=2.459
NC_035078.1	47493011	.	C	G	.	.	MAF_USDA=6.557
NC_035078.1	47493015	.	G	T	.	.	MAF_USDA=6.557
NC_035078.1	47493029	.	G	T	.	.	MAF_USDA=8.824
NC_035078.1	47493037	.	C	G	.	.	MAF_USDA=5.738
NC_035078.1	47493047	.	T	G	.	.	MAF_USDA=8.197
NC_035078.1	47493049	.	T	C	.	.	MAF_USDA=3.279
NC_035078.1	47493051	.	C	T	.	.	MAF_USDA=8.824
NC_035078.1	47493063	.	T	A	.	.	MAF_USDA=10.588
NC_035078.1	47493064	.	T	A	.	.	MAF_USDA=11.176
NC_035078.1	47493075	.	A	G	.	.	MAF_USDA=11.765
NC_035078.1	47493089	.	C	A,T	.	.	MAF_INRAE=15.789
NC_035078.1	47493097	.	C	T	.	.	MAF_USDA=11.176
NC_035078.1	47493119	.	T	C	.	.	MAF_USDA=1.639
NC_035078.1	47493193	.	G	A	.	.	MAF_USDA=2.459
NC_035078.1	47493378	.	G	A	.	.	MAF_INRAE=15.0;MAF_USDA=12.5
NC_035078.1	47493399	.	A	C	.	.	MAF_USDA=1.639
NC_035078.1	47493417	.	T	C	.	.	MAF_INRAE=15.0;MAF_USDA=12.5
NC_035078.1	47493539	.	C	T	.	.	MAF_USDA=2.459
NC_035078.1	47493755	.	A	G	.	.	MAF_INRAE=2.5
NC_035078.1	47493765	.	C	A	.	.	MAF_USDA=2.459
NC_035078.1	47493869	.	T	C	.	.	MAF_USDA=1.639
NC_035078.1	47493873	.	T	C	.	.	MAF_USDA=1.639
NC_035078.1	47493922	.	T	C	.	.	MAF_USDA=2.459
NC_035078.1	47493992	.	T	G	.	.	MAF_INRAE=45.833;MAF_USDA=7.059
NC_035078.1	47494050	.	C	G	.	.	MAF_USDA=4.098
NC_035078.1	47494092	.	G	T	.	.	MAF_INRAE=11.667;MAF_USDA=13.529
NC_035078.1	47494141	.	G	A	.	.	MAF_INRAE=35.833;MAF_USDA=48.824
NC_035078.1	47494176	.	A	G	.	.	MAF_USDA=2.459
NC_035078.1	47494237	.	G	A	.	.	MAF_USDA=1.639
NC_035078.1	47494250	.	T	G	.	.	MAF_INRAE=35.833;MAF_USDA=47.647
NC_035078.1	47494276	.	C	G	.	.	MAF_USDA=2.459
NC_035078.1	47494281	.	C	A	.	.	MAF_USDA=1.639
NC_035078.1	47494298	.	C	T	.	.	MAF_USDA=1.639
NC_035078.1	47494299	.	A	T	.	.	MAF_INRAE=17.5;MAF_USDA=12.941
NC_035078.1	47494315	.	G	C	.	.	MAF_USDA=12.353
NC_035078.1	47494412	.	T	A	.	.	MAF_INRAE=17.5;MAF_USDA=4.706
NC_035078.1	47494523	.	G	A	.	.	MAF_USDA=6.557
NC_035078.1	47494559	.	G	A	.	.	MAF_USDA=3.279
NC_035078.1	47494726	.	G	T	.	.	MAF_USDA=27.083
NC_035078.1	47494746	.	A	T	.	.	MAF_USDA=29.167
NC_035078.1	47494791	.	T	C	.	.	MAF_USDA=1.639
NC_035078.1	47494793	.	A	T	.	.	MAF_USDA=1.639
NC_035078.1	47494871	.	C	T	.	.	MAF_USDA=3.279
NC_035078.1	47495004	.	A	G	.	.	MAF_INRAE=6.667;MAF_USDA=21.765
NC_035078.1	47495028	.	T	G	.	.	MAF_USDA=6.557
NC_035078.1	47495037	.	A	G	.	.	MAF_USDA=6.557
NC_035078.1	47495236	.	T	C	.	.	MAF_USDA=3.279
NC_035078.1	47495270	.	C	T	.	.	MAF_USDA=6.667
NC_035078.1	47495328	.	G	T	.	.	MAF_INRAE=18.333;MAF_USDA=38.235
NC_035078.1	47495344	.	C	G	.	.	MAF_USDA=6.25
NC_035078.1	47495364	.	A	C	.	.	MAF_USDA=3.279
NC_035078.1	47495382	.	T	C	.	.	MAF_USDA=1.639
NC_035078.1	47495387	.	T	C	.	.	MAF_USDA=1.639
NC_035078.1	47495410	.	T	C	.	.	MAF_INRAE=35.833;MAF_USDA=49.412
NC_035078.1	47495513	.	C	T	.	.	MAF_INRAE=17.5;MAF_USDA=4.706
NC_035078.1	47495621	.	C	A	.	.	MAF_USDA=4.167
NC_035078.1	47495634	.	T	A	.	.	MAF_USDA=4.918
NC_035078.1	47495738	.	C	A	.	.	MAF_USDA=4.918
NC_035078.1	47495838	.	C	T	.	.	MAF_USDA=2.459
NC_035078.1	47495862	.	T	A	.	.	MAF_USDA=4.098
NC_035078.1	47495879	.	A	G	.	.	MAF_USDA=4.918
NC_035078.1	47495929	.	A	C	.	.	MAF_INRAE=10.0;MAF_USDA=3.529
NC_035078.1	47496117	.	C	G	.	.	MAF_INRAE=35.833;MAF_USDA=47.059
NC_035078.1	47496150	.	C	A	.	.	MAF_USDA=2.459
NC_035078.1	47496232	.	C	T	.	.	MAF_USDA=2.459
NC_035078.1	47496417	.	G	C	.	.	MAF_USDA=1.639
NC_035078.1	47496495	.	G	T	.	.	MAF_USDA=1.667
NC_035078.1	47496562	.	C	G	.	.	MAF_USDA=14.881
NC_035078.1	47496595	.	T	A	.	.	MAF_INRAE=5.833;MAF_USDA=11.765
NC_035078.1	47496599	.	T	G	.	.	MAF_INRAE=5.833;MAF_USDA=11.765
NC_035078.1	47496759	.	C	G	.	.	MAF_USDA=14.706
NC_035078.1	47497122	.	T	C	.	.	MAF_INRAE=1.667
NC_035078.1	47497124	.	T	C	.	.	MAF_INRAE=5.833
NC_035078.1	47497163	.	A	G	.	.	MAF_INRAE=1.667
NC_035078.1	47497188	.	AGTGCGGACCT	AGTGCGGACCC	.	.	MAF_USDA=50.0
NC_035078.1	47497198	.	T	C	.	.	MAF_USDA=46.667
NC_035078.1	47497241	.	C	T	.	.	MAF_USDA=2.083
NC_035078.1	47497273	.	G	A	.	.	MAF_USDA=4.098
NC_035078.1	47497368	.	G	C	.	.	MAF_USDA=2.083
NC_035078.1	47497658	.	C	A	.	.	MAF_USDA=4.918
NC_035078.1	47497698	.	A	G	.	.	MAF_USDA=18.75
NC_035078.1	47497907	.	G	C	.	.	MAF_USDA=9.016
NC_035078.1	47498030	.	A	C	.	.	MAF_USDA=4.098
NC_035078.1	47498119	.	G	C	.	.	MAF_USDA=1.176
NC_035078.1	47498132	.	G	A	.	.	MAF_INRAE=2.5
NC_035078.1	47498147	.	A	C	.	.	MAF_USDA=1.639
NC_035078.1	47498150	.	T	G	.	.	MAF_INRAE=8.333;MAF_USDA=8.235
NC_035078.1	47498180	.	C	T	.	.	MAF_USDA=2.459
NC_035078.1	47498266	.	G	A	.	.	MAF_INRAE=17.5;MAF_USDA=23.529
NC_035078.1	47498278	.	G	C	.	.	MAF_INRAE=10.0;MAF_USDA=3.529
NC_035078.1	47498281	.	A	T	.	.	MAF_INRAE=10.0;MAF_USDA=3.529
NC_035078.1	47498288	.	A	T	.	.	MAF_INRAE=17.5;MAF_USDA=12.5
NC_035078.1	47498372	.	A	C	.	.	MAF_USDA=4.098
NC_035078.1	47498376	.	C	T	.	.	MAF_INRAE=10.526;MAF_USDA=12.295
NC_035078.1	47498460	.	C	T	.	.	MAF_INRAE=7.5;MAF_USDA=6.471
NC_035078.1	47498595	.	C	T	.	.	MAF_USDA=4.098
NC_035078.1	47498639	.	T	A	.	.	MAF_USDA=2.083
NC_035078.1	47498641	.	C	T	.	.	MAF_INRAE=20.253;MAF_USDA=44.118
NC_035078.1	47498751	.	G	A	.	.	MAF_USDA=3.279
NC_035078.1	47498756	.	C	A	.	.	MAF_INRAE=10.526
NC_035078.1	47498917	.	C	T	.	.	MAF_USDA=2.459
NC_035078.1	47498951	.	T	G	.	.	MAF_USDA=1.639
NC_035078.1	47499201	.	C	A	.	.	MAF_USDA=2.353
NC_035078.1	47499233	.	A	C	.	.	MAF_USDA=2.353
NC_035078.1	47499306	.	G	T	.	.	MAF_USDA=2.459
NC_035078.1	47499329	.	C	T	.	.	MAF_INRAE=12.025;MAF_USDA=45.882
NC_035078.1	47499388	.	T	G	.	.	MAF_INRAE=27.5;MAF_USDA=42.941
NC_035078.1	47499461	.	C	A	.	.	MAF_USDA=11.765
NC_035078.1	47499733	.	A	G	.	.	MAF_USDA=5.0
NC_035078.1	47499747	.	C	A	.	.	MAF_INRAE=42.105;MAF_USDA=8.333
NC_035078.1	47499796	.	G	A	.	.	MAF_USDA=3.279
NC_035078.1	47499847	.	G	T	.	.	MAF_USDA=1.639
NC_035078.1	47499856	.	T	G	.	.	MAF_USDA=4.918
NC_035078.1	47499885	.	G	A	.	.	MAF_INRAE=10.526;MAF_USDA=12.5
NC_035078.1	47499992	.	C	T	.	.	MAF_USDA=29.167
NC_035078.1	47500079	.	T	C	.	.	MAF_USDA=8.696
NC_035078.1	47500093	.	G	A	.	.	MAF_USDA=6.25
NC_035078.1	47500098	.	C	T	.	.	MAF_USDA=10.417
NC_035078.1	47500143	.	A	C	.	.	MAF_INRAE=10.0;MAF_USDA=18.824
NC_035078.1	47500149	.	T	C	.	.	MAF_USDA=1.639
NC_035078.1	47500233	.	G	A	.	.	MAF_INRAE=20.253;MAF_USDA=11.765
NC_035078.1	47500247	.	C	A	.	.	MAF_INRAE=10.526
NC_035078.1	47500292	.	T	A	.	.	MAF_INRAE=5.263;MAF_USDA=14.706
NC_035078.1	47500303	.	T	A	.	.	MAF_INRAE=29.747;MAF_USDA=22.941
NC_035078.1	47500319	.	T	G	.	.	MAF_INRAE=10.526
NC_035078.1	47500390	.	T	A	.	.	MAF_INRAE=17.722;MAF_USDA=23.529
NC_035078.1	47500434	.	A	G	.	.	MAF_INRAE=18.987;MAF_USDA=38.235
NC_035078.1	47500467	.	G	T	.	.	MAF_INRAE=5.263;MAF_USDA=15.882
NC_035078.1	47500513	.	C	T	.	.	MAF_INRAE=18.354;MAF_USDA=38.235
NC_035078.1	47500518	.	T	C	.	.	MAF_INRAE=18.354;MAF_USDA=37.647
NC_035078.1	47500690	.	C	T	.	.	MAF_INRAE=48.734;MAF_USDA=10.0
NC_035078.1	47500710	.	C	A	.	.	MAF_USDA=6.25
NC_035078.1	47500741	.	G	T	.	.	MAF_INRAE=14.557;MAF_USDA=4.118
NC_035078.1	47500875	.	G	A	.	.	MAF_USDA=10.656
NC_035078.1	47500924	.	C	T	.	.	MAF_USDA=7.377
NC_035078.1	47500974	.	A	T	.	.	MAF_USDA=1.639
NC_035078.1	47501048	.	A	C	.	.	MAF_USDA=2.459
NC_035078.1	47501060	.	G	T	.	.	MAF_USDA=2.459
NC_035078.1	47501132	.	G	A	.	.	MAF_INRAE=5.263;MAF_USDA=15.882
NC_035078.1	47501137	.	G	A	.	.	MAF_INRAE=5.263;MAF_USDA=13.529
NC_035078.1	47501184	.	T	A	.	.	MAF_INRAE=7.5
NC_035078.1	47501610	.	G	T,A	.	.	MAF_INRAE=10.526;MAF_USDA=1.667
NC_035078.1	47501618	.	C	T	.	.	MAF_INRAE=10.526
NC_035078.1	47501791	.	G	A	.	.	MAF_INRAE=7.5;MAF_USDA=5.294
NC_035078.1	47501826	.	C	A	.	.	MAF_INRAE=7.5;MAF_USDA=1.667
NC_035078.1	47501848	.	T	G	.	.	MAF_INRAE=39.873;MAF_USDA=47.647
NC_035078.1	47501876	.	T	C	.	.	MAF_USDA=9.836
NC_035078.1	47501902	.	T	C	.	.	MAF_INRAE=22.152;MAF_USDA=29.412
NC_035078.1	47502163	.	A	T	.	.	MAF_INRAE=10.759;MAF_USDA=36.471
NC_035078.1	47502236	.	C	G	.	.	MAF_INRAE=5.263;MAF_USDA=16.471
NC_035078.1	47502256	.	C	A	.	.	MAF_USDA=3.279
NC_035078.1	47502271	.	C	T	.	.	MAF_USDA=8.824
NC_035078.1	47502287	.	T	C	.	.	MAF_USDA=23.81
NC_035078.1	47502353	.	A	C	.	.	MAF_USDA=23.81
NC_035078.1	47502417	.	C	T	.	.	MAF_USDA=2.381
NC_035078.1	47502448	.	G	T	.	.	MAF_USDA=33.333
NC_035078.1	47502507	.	A	C	.	.	MAF_USDA=4.098
NC_035078.1	47502556	.	G	A	.	.	MAF_INRAE=13.924;MAF_USDA=4.167
NC_035078.1	47502577	.	A	C	.	.	MAF_INRAE=13.924
NC_035078.1	47502609	.	A	T	.	.	MAF_INRAE=17.5;MAF_USDA=25.882
NC_035078.1	47502637	.	C	T	.	.	MAF_INRAE=16.667;MAF_USDA=43.75
NC_035078.1	47502648	.	G	A	.	.	MAF_INRAE=14.167;MAF_USDA=45.833
NC_035078.1	47502794	.	A	C	.	.	MAF_USDA=5.738
NC_035078.1	47502800	.	T	G	.	.	MAF_USDA=23.81
NC_035078.1	47502866	.	T	C	.	.	MAF_USDA=1.639
NC_035078.1	47502899	.	T	C	.	.	MAF_INRAE=4.167;MAF_USDA=13.934
NC_035078.1	47502901	.	G	A	.	.	MAF_USDA=6.25
NC_035078.1	47502939	.	G	A	.	.	MAF_USDA=8.333
NC_035078.1	47503000	.	G	A	.	.	MAF_INRAE=5.263
NC_035078.1	47503106	.	G	T	.	.	MAF_USDA=20.455
NC_035078.1	47503324	.	T	C	.	.	MAF_USDA=23.81
NC_035078.1	47503343	.	A	G	.	.	MAF_USDA=23.81
NC_035078.1	47503392	.	G	A	.	.	MAF_USDA=45.238
NC_035078.1	47503458	.	A	T	.	.	MAF_USDA=26.19
NC_035078.1	47503511	.	A	T	.	.	MAF_USDA=2.381
NC_035078.1	47503645	.	G	A	.	.	MAF_USDA=15.909
NC_035078.1	47503772	.	C	A	.	.	MAF_USDA=15.909
NC_035078.1	47504058	.	C	T	.	.	MAF_USDA=21.429
NC_035078.1	47505009	.	T	A	.	.	MAF_INRAE=10.526;MAF_USDA=2.459
NC_035078.1	47505011	.	G	C	.	.	MAF_USDA=45.833
NC_035078.1	47505055	.	C	T	.	.	MAF_INRAE=10.526
NC_035078.1	47505057	.	G	C	.	.	MAF_USDA=2.459
NC_035078.1	47505106	.	A	G	.	.	MAF_USDA=2.459
NC_035078.1	47505107	.	C	T	.	.	MAF_INRAE=22.5;MAF_USDA=24.706
NC_035078.1	47505108	.	A	C	.	.	MAF_USDA=2.459
NC_035078.1	47505109	.	A	G	.	.	MAF_INRAE=22.5;MAF_USDA=25.882
NC_035078.1	47505128	.	G	A	.	.	MAF_USDA=1.639
NC_035078.1	47505129	.	C	A	.	.	MAF_USDA=1.639
NC_035078.1	47505135	.	G	C	.	.	MAF_USDA=10.656
NC_035078.1	47505136	.	G	A	.	.	MAF_USDA=2.459
NC_035078.1	47505221	.	G	T	.	.	MAF_INRAE=10.526
NC_035078.1	47505506	.	C	G	.	.	MAF_INRAE=5.833;MAF_USDA=10.588
NC_035078.1	47505599	.	C	T	.	.	MAF_USDA=3.279
NC_035078.1	47505707	.	T	A	.	.	MAF_USDA=4.918
NC_035078.1	47505733	.	C	A	.	.	MAF_INRAE=22.152;MAF_USDA=30.0
NC_035078.1	47505741	.	G	C	.	.	MAF_INRAE=22.152;MAF_USDA=30.0
NC_035078.1	47505782	.	G	A	.	.	MAF_INRAE=22.152;MAF_USDA=30.0
NC_035078.1	47505844	.	A	T	.	.	MAF_USDA=1.639
NC_035078.1	47505869	.	G	A	.	.	MAF_INRAE=3.333
NC_035078.1	47505913	.	G	T	.	.	MAF_INRAE=7.5;MAF_USDA=6.25
NC_035078.1	47505928	.	G	A	.	.	MAF_INRAE=18.354;MAF_USDA=43.75
NC_035078.1	47505997	.	A	G	.	.	MAF_INRAE=5.833;MAF_USDA=28.261
NC_035078.1	47506236	.	A	C	.	.	MAF_INRAE=21.519;MAF_USDA=28.824
NC_035078.1	47506292	.	C	T	.	.	MAF_INRAE=19.62;MAF_USDA=4.918
NC_035078.1	47506404	.	G	T	.	.	MAF_USDA=2.459
NC_035078.1	47506407	.	T	G	.	.	MAF_INRAE=22.152;MAF_USDA=28.235
NC_035078.1	47506417	.	G	A	.	.	MAF_INRAE=22.152;MAF_USDA=28.235
NC_035078.1	47506439	.	T	A	.	.	MAF_INRAE=22.152;MAF_USDA=28.824
NC_035078.1	47506541	.	C	T	.	.	MAF_USDA=3.279
NC_035078.1	47506553	.	G	T	.	.	MAF_USDA=2.353
NC_035078.1	47506564	.	G	A	.	.	MAF_INRAE=13.924;MAF_USDA=5.882
NC_035078.1	47506575	.	T	C	.	.	MAF_USDA=2.083
NC_035078.1	47506605	.	G	C	.	.	MAF_INRAE=21.519;MAF_USDA=28.824
NC_035078.1	47506750	.	G	A	.	.	MAF_INRAE=5.263;MAF_USDA=14.118
NC_035078.1	47506772	.	T	G	.	.	MAF_USDA=3.279
NC_035078.1	47506871	.	G	A	.	.	MAF_INRAE=22.152;MAF_USDA=28.235
NC_035078.1	47506894	.	A	C	.	.	MAF_INRAE=8.333;MAF_USDA=4.706
NC_035078.1	47506967	.	T	C	.	.	MAF_INRAE=21.519;MAF_USDA=27.059
NC_035078.1	47507007	.	C	T	.	.	MAF_INRAE=10.526
NC_035078.1	47507030	.	T	C	.	.	MAF_INRAE=39.873;MAF_USDA=48.824
NC_035078.1	47507198	.	A	G	.	.	MAF_INRAE=22.152;MAF_USDA=28.235
NC_035078.1	47507259	.	T	C	.	.	MAF_USDA=1.639
NC_035078.1	47507316	.	T	C	.	.	MAF_INRAE=22.152;MAF_USDA=29.412
NC_035078.1	47507329	.	C	T	.	.	MAF_INRAE=5.263;MAF_USDA=14.706
NC_035078.1	47507330	.	C	T	.	.	MAF_INRAE=49.367;MAF_USDA=12.353
NC_035078.1	47507461	.	C	A	.	.	MAF_USDA=2.459
NC_035078.1	47507500	.	A	C	.	.	MAF_INRAE=10.526
NC_035078.1	47507549	.	T	C	.	.	MAF_INRAE=8.333;MAF_USDA=5.294
NC_035078.1	47507572	.	T	C	.	.	MAF_USDA=2.459
NC_035078.1	47507588	.	G	A	.	.	MAF_USDA=2.083
NC_035078.1	47507597	.	T	C	.	.	MAF_INRAE=21.519;MAF_USDA=28.235
NC_035078.1	47507683	.	A	T	.	.	MAF_INRAE=5.263;MAF_USDA=13.529
NC_035078.1	47507748	.	C	T	.	.	MAF_INRAE=22.152;MAF_USDA=27.647
NC_035078.1	47507805	.	G	C	.	.	MAF_INRAE=10.526
NC_035078.1	47507818	.	C	T	.	.	MAF_INRAE=24.167
NC_035078.1	47507903	.	T	A	.	.	MAF_INRAE=14.557;MAF_USDA=5.882
NC_035078.1	47507989	.	G	T	.	.	MAF_INRAE=24.167;MAF_USDA=21.687
NC_035078.1	47507997	.	C	T	.	.	MAF_USDA=2.083
NC_035078.1	47508125	.	C	T	.	.	MAF_INRAE=22.152;MAF_USDA=28.824
NC_035078.1	47508226	.	C	T	.	.	MAF_USDA=4.918
NC_035078.1	47508334	.	T	C	.	.	MAF_INRAE=3.333;MAF_USDA=3.333
NC_035078.1	47508440	.	G	A	.	.	MAF_USDA=2.083
NC_035078.1	47508483	.	G	A	.	.	MAF_USDA=5.882
NC_035078.1	47508490	.	C	T	.	.	MAF_USDA=4.918
NC_035078.1	47508497	.	G	C	.	.	MAF_USDA=4.918
NC_035078.1	47508567	.	A	G	.	.	MAF_INRAE=3.333;MAF_USDA=14.754
NC_035078.1	47508575	.	G	A	.	.	MAF_USDA=1.639
NC_035078.1	47508652	.	G	T	.	.	MAF_INRAE=13.333;MAF_USDA=22.941
NC_035078.1	47508936	.	T	C	.	.	MAF_INRAE=47.468;MAF_USDA=11.176
NC_035078.1	47508956	.	A	G	.	.	MAF_INRAE=17.089
NC_035078.1	47508986	.	A	C	.	.	MAF_INRAE=17.722;MAF_USDA=22.941
NC_035078.1	47509028	.	C	T	.	.	MAF_INRAE=5.263;MAF_USDA=18.235
NC_035078.1	47509040	.	A	T	.	.	MAF_USDA=3.279
NC_035078.1	47509079	.	A	G	.	.	MAF_INRAE=13.924;MAF_USDA=3.279
NC_035078.1	47509097	.	G	T	.	.	MAF_INRAE=17.722;MAF_USDA=23.529
NC_035078.1	47509160	.	G	A	.	.	MAF_INRAE=7.5;MAF_USDA=4.118
NC_035078.1	47509303	.	T	A	.	.	MAF_INRAE=8.333;MAF_USDA=5.294
NC_035078.1	47509390	.	C	T	.	.	MAF_USDA=1.639
NC_035078.1	47509494	.	C	A	.	.	MAF_INRAE=20.886;MAF_USDA=14.118
NC_035078.1	47509512	.	C	G	.	.	MAF_INRAE=49.367;MAF_USDA=12.353
NC_035078.1	47509517	.	G	A	.	.	MAF_USDA=3.279
NC_035078.1	47509561	.	G	T	.	.	MAF_INRAE=48.734;MAF_USDA=12.353
NC_035078.1	47509572	.	G	C	.	.	MAF_INRAE=39.873;MAF_USDA=47.059
NC_035078.1	47509708	.	C	A	.	.	MAF_INRAE=20.253;MAF_USDA=12.353
NC_035078.1	47509787	.	A	C	.	.	MAF_INRAE=5.263;MAF_USDA=12.941
NC_035078.1	47509803	.	T	G	.	.	MAF_INRAE=38.608;MAF_USDA=44.706
NC_035078.1	47509860	.	G	T	.	.	MAF_USDA=12.295
NC_035078.1	47509871	.	C	G	.	.	MAF_INRAE=3.333;MAF_USDA=3.279
NC_035078.1	47509872	.	C	A	.	.	MAF_INRAE=3.333
NC_035078.1	47509952	.	G	A	.	.	MAF_INRAE=5.263;MAF_USDA=15.294
NC_035078.1	47510003	.	C	T	.	.	MAF_INRAE=14.557;MAF_USDA=5.882
NC_035078.1	47510017	.	G	C	.	.	MAF_INRAE=7.5;MAF_USDA=10.588
NC_035078.1	47510031	.	T	C	.	.	MAF_INRAE=5.263;MAF_USDA=14.706
NC_035078.1	47510085	.	A	C	.	.	MAF_INRAE=20.886;MAF_USDA=14.706
NC_035078.1	47510257	.	G	A	.	.	MAF_INRAE=20.886;MAF_USDA=14.118
NC_035078.1	47510356	.	G	A	.	.	MAF_INRAE=20.886;MAF_USDA=14.706
NC_035078.1	47510371	.	T	C	.	.	MAF_INRAE=17.722;MAF_USDA=23.529
NC_035078.1	47510372	.	A	G	.	.	MAF_INRAE=7.5;MAF_USDA=12.353
NC_035078.1	47510382	.	G	A	.	.	MAF_INRAE=20.886;MAF_USDA=14.118
NC_035078.1	47510386	.	G	A	.	.	MAF_INRAE=49.367;MAF_USDA=11.176
NC_035078.1	47510391	.	A	C	.	.	MAF_INRAE=20.886;MAF_USDA=13.529
NC_035078.1	47510399	.	C	A	.	.	MAF_INRAE=20.886;MAF_USDA=14.118
NC_035078.1	47510402	.	T	G	.	.	MAF_INRAE=24.167;MAF_USDA=14.118
NC_035078.1	47510409	.	C	T	.	.	MAF_INRAE=20.886;MAF_USDA=14.118
NC_035078.1	47510431	.	T	C	.	.	MAF_INRAE=7.5;MAF_USDA=7.647
NC_035078.1	47510446	.	T	G	.	.	MAF_USDA=8.824
NC_035078.1	47510447	.	T	G	.	.	MAF_USDA=2.459
NC_035078.1	47510452	.	A	T	.	.	MAF_INRAE=20.886;MAF_USDA=13.529
NC_035078.1	47510455	.	C	G	.	.	MAF_INRAE=24.167;MAF_USDA=13.529
NC_035078.1	47510464	.	A	G	.	.	MAF_INRAE=20.886;MAF_USDA=14.118
NC_035078.1	47510472	.	C	T	.	.	MAF_INRAE=7.5;MAF_USDA=8.235
NC_035078.1	47510534	.	C	T	.	.	MAF_INRAE=20.886;MAF_USDA=14.118
NC_035078.1	47510591	.	T	A	.	.	MAF_INRAE=20.886;MAF_USDA=14.118
NC_035078.1	47510609	.	C	A	.	.	MAF_INRAE=49.367;MAF_USDA=10.0
NC_035078.1	47510664	.	C	A	.	.	MAF_INRAE=17.722;MAF_USDA=23.529
NC_035078.1	47510666	.	T	A	.	.	MAF_INRAE=19.62
NC_035078.1	47510733	.	C	A	.	.	MAF_INRAE=20.886;MAF_USDA=14.118
NC_035078.1	47510738	.	T	C	.	.	MAF_INRAE=20.886;MAF_USDA=13.529
NC_035078.1	47510777	.	T	G	.	.	MAF_INRAE=20.886;MAF_USDA=12.941
NC_035078.1	47510827	.	G	T	.	.	MAF_USDA=3.279
NC_035078.1	47510834	.	T	G	.	.	MAF_INRAE=20.886;MAF_USDA=15.06
NC_035078.1	47510883	.	C	A	.	.	MAF_INRAE=10.526
NC_035078.1	47510888	.	A	T	.	.	MAF_INRAE=10.526
NC_035078.1	47511056	.	G	A	.	.	MAF_INRAE=14.557;MAF_USDA=4.118
NC_035078.1	47511080	.	G	T	.	.	MAF_INRAE=3.333;MAF_USDA=15.574
NC_035078.1	47511082	.	T	C	.	.	MAF_INRAE=41.772;MAF_USDA=47.059
NC_035078.1	47511089	.	T	G	.	.	MAF_INRAE=8.333;MAF_USDA=5.294
NC_035078.1	47511090	.	C	A	.	.	MAF_INRAE=8.333;MAF_USDA=6.25
NC_035078.1	47511114	.	C	T	.	.	MAF_USDA=4.098
NC_035078.1	47511141	.	T	C	.	.	MAF_USDA=3.279
NC_035078.1	47511245	.	G	A	.	.	MAF_USDA=2.353
NC_035078.1	47511261	.	C	T	.	.	MAF_INRAE=10.526;MAF_USDA=8.824
NC_035078.1	47511301	.	C	G	.	.	MAF_USDA=4.098
NC_035078.1	47511302	.	A	T	.	.	MAF_INRAE=18.354;MAF_USDA=23.529
NC_035078.1	47511343	.	C	T	.	.	MAF_INRAE=20.886;MAF_USDA=11.176
NC_035078.1	47511355	.	A	C	.	.	MAF_INRAE=10.0;MAF_USDA=40.0
NC_035078.1	47511401	.	T	C	.	.	MAF_INRAE=18.987;MAF_USDA=38.235
NC_035078.1	47511413	.	A	G	.	.	MAF_INRAE=29.114;MAF_USDA=48.235
NC_035078.1	47511506	.	C	T	.	.	MAF_USDA=2.083
NC_035078.1	47511554	.	A	G	.	.	MAF_USDA=1.639
NC_035078.1	47511598	.	A	T	.	.	MAF_INRAE=31.646;MAF_USDA=48.824
NC_035078.1	47511600	.	T	C	.	.	MAF_INRAE=10.833;MAF_USDA=38.824
NC_035078.1	47511604	.	G	T	.	.	MAF_INRAE=7.5;MAF_USDA=7.647
NC_035078.1	47511625	.	A	T	.	.	MAF_INRAE=5.263;MAF_USDA=14.118
NC_035078.1	47511630	.	C	T	.	.	MAF_USDA=2.353
NC_035078.1	47511732	.	C	A	.	.	MAF_USDA=2.083
NC_035078.1	47511756	.	C	T	.	.	MAF_USDA=1.639
NC_035078.1	47511769	.	T	C	.	.	MAF_INRAE=6.667;MAF_USDA=6.471
NC_035078.1	47511777	.	T	G	.	.	MAF_USDA=1.639
NC_035078.1	47511870	.	A	G	.	.	MAF_INRAE=10.833;MAF_USDA=41.176
NC_035078.1	47511900	.	G	A	.	.	MAF_INRAE=10.833;MAF_USDA=40.588
NC_035078.1	47512021	.	T	C	.	.	MAF_USDA=13.934
NC_035078.1	47512052	.	G	A	.	.	MAF_INRAE=10.833;MAF_USDA=39.412
NC_035078.1	47512104	.	A	C	.	.	MAF_INRAE=10.833;MAF_USDA=37.059
NC_035078.1	47512124	.	C	A	.	.	MAF_INRAE=27.215;MAF_USDA=22.353
NC_035078.1	47512144	.	A	G	.	.	MAF_INRAE=36.842;MAF_USDA=38.235
NC_035078.1	47512146	.	A	T	.	.	MAF_USDA=11.475
NC_035078.1	47512192	.	G	A	.	.	MAF_INRAE=11.667;MAF_USDA=40.588
NC_035078.1	47512206	.	C	T	.	.	MAF_INRAE=7.5;MAF_USDA=7.647
NC_035078.1	47512238	.	G	A	.	.	MAF_INRAE=3.333;MAF_USDA=23.529
NC_035078.1	47512261	.	A	C	.	.	MAF_INRAE=10.833;MAF_USDA=40.588
NC_035078.1	47512358	.	A	G	.	.	MAF_INRAE=49.367;MAF_USDA=10.588
NC_035078.1	47512379	.	A	C	.	.	MAF_INRAE=14.557;MAF_USDA=4.118
NC_035078.1	47512392	.	A	T	.	.	MAF_INRAE=14.557;MAF_USDA=4.706
NC_035078.1	47512399	.	G	C	.	.	MAF_USDA=2.353
NC_035078.1	47512469	.	A	C	.	.	MAF_INRAE=10.833;MAF_USDA=40.588
NC_035078.1	47512504	.	C	T	.	.	MAF_INRAE=17.722;MAF_USDA=22.353
NC_035078.1	47512561	.	C	T	.	.	MAF_INRAE=17.722;MAF_USDA=24.118
NC_035078.1	47512562	.	G	A	.	.	MAF_INRAE=1.667
NC_035078.1	47512577	.	A	G	.	.	MAF_USDA=4.098
NC_035078.1	47512639	.	C	T	.	.	MAF_INRAE=5.263;MAF_USDA=14.706
NC_035078.1	47512774	.	C	T	.	.	MAF_INRAE=49.367;MAF_USDA=10.0
NC_035078.1	47512781	.	A	C	.	.	MAF_INRAE=49.367;MAF_USDA=10.0
NC_035078.1	47512822	.	T	G	.	.	MAF_INRAE=14.557;MAF_USDA=4.706
NC_035078.1	47512823	.	A	T	.	.	MAF_INRAE=48.333;MAF_USDA=30.588
NC_035078.1	47512857	.	C	T	.	.	MAF_INRAE=3.333;MAF_USDA=15.574
NC_035078.1	47512879	.	C	A	.	.	MAF_INRAE=10.833;MAF_USDA=36.471
NC_035078.1	47512931	.	A	T	.	.	MAF_INRAE=28.481;MAF_USDA=13.529
NC_035078.1	47512994	.	A	C	.	.	MAF_INRAE=10.526
NC_035078.1	47513016	.	C	T	.	.	MAF_USDA=2.083
NC_035078.1	47513021	.	G	A	.	.	MAF_USDA=14.118
NC_035078.1	47513022	.	C	A	.	.	MAF_USDA=14.706
NC_035078.1	47513023	.	G	T	.	.	MAF_USDA=14.118
NC_035078.1	47513024	.	C	A	.	.	MAF_USDA=14.118
NC_035078.1	47513062	.	G	T	.	.	MAF_USDA=2.353
NC_035078.1	47513082	.	A	G	.	.	MAF_INRAE=15.823;MAF_USDA=12.5
NC_035078.1	47513100	.	G	A	.	.	MAF_USDA=4.706
NC_035078.1	47513238	.	T	G	.	.	MAF_USDA=14.118
NC_035078.1	47513249	.	T	C	.	.	MAF_USDA=34.426
NC_035078.1	47515601	.	C	T	.	.	MAF_INRAE=10.833;MAF_USDA=40.0
NC_035078.1	47515602	.	G	A	.	.	MAF_INRAE=24.167;MAF_USDA=35.294
NC_035078.1	47515757	.	A	G	.	.	MAF_INRAE=11.667;MAF_USDA=4.167
NC_035078.1	47515764	.	G	A	.	.	MAF_INRAE=11.667;MAF_USDA=40.588
NC_035078.1	47515891	.	T	A	.	.	MAF_INRAE=9.494;MAF_USDA=11.176
NC_035078.1	47515910	.	A	C	.	.	MAF_USDA=2.459
NC_035078.1	47516012	.	T	A	.	.	MAF_INRAE=27.5;MAF_USDA=10.417
NC_035078.1	47516106	.	G	T	.	.	MAF_INRAE=25.949;MAF_USDA=35.882
NC_035078.1	47516123	.	C	T	.	.	MAF_USDA=12.295
NC_035078.1	47516170	.	T	A	.	.	MAF_USDA=2.353
NC_035078.1	47516186	.	G	A	.	.	MAF_USDA=10.588
NC_035078.1	47516238	.	G	T	.	.	MAF_USDA=7.059
NC_035078.1	47516249	.	C	T	.	.	MAF_USDA=7.059
NC_035078.1	47516267	.	T	C	.	.	MAF_USDA=2.459
NC_035078.1	47516279	.	T	C	.	.	MAF_INRAE=5.263;MAF_USDA=5.294
NC_035078.1	47516355	.	C	G	.	.	MAF_USDA=2.083
NC_035078.1	47516368	.	A	G	.	.	MAF_INRAE=10.833;MAF_USDA=40.588
NC_035078.1	47516373	.	C	T	.	.	MAF_INRAE=10.833;MAF_USDA=38.235
NC_035078.1	47516436	.	T	G	.	.	MAF_INRAE=10.0;MAF_USDA=41.765
NC_035078.1	47516453	.	C	G	.	.	MAF_INRAE=7.5;MAF_USDA=8.235
NC_035078.1	47516573	.	C	T	.	.	MAF_INRAE=2.5;MAF_USDA=15.574
NC_035078.1	47516576	.	G	T	.	.	MAF_USDA=2.459
NC_035078.1	47516634	.	T	G	.	.	MAF_INRAE=49.367;MAF_USDA=10.417
NC_035078.1	47516665	.	C	G	.	.	MAF_INRAE=9.494;MAF_USDA=44.706
NC_035078.1	47516675	.	G	T	.	.	MAF_INRAE=8.333;MAF_USDA=5.882
NC_035078.1	47516816	.	G	A	.	.	MAF_INRAE=8.333;MAF_USDA=5.294
NC_035078.1	47516982	.	G	T	.	.	MAF_INRAE=5.263
NC_035078.1	47516988	.	T	C	.	.	MAF_INRAE=9.494
NC_035078.1	47517071	.	T	A	.	.	MAF_INRAE=27.215;MAF_USDA=44.706
NC_035078.1	47517153	.	T	A	.	.	MAF_INRAE=22.785;MAF_USDA=33.607
NC_035078.1	47517296	.	G	T	.	.	MAF_USDA=1.639
NC_035078.1	47517316	.	G	A	.	.	MAF_INRAE=29.114;MAF_USDA=35.294
NC_035078.1	47517325	.	A	G	.	.	MAF_INRAE=10.127;MAF_USDA=21.765
NC_035078.1	47517420	.	C	T	.	.	MAF_USDA=15.294
NC_035078.1	47517453	.	A	T	.	.	MAF_INRAE=9.494;MAF_USDA=21.176
NC_035078.1	47517463	.	G	T	.	.	MAF_INRAE=7.5;MAF_USDA=2.083
NC_035078.1	47517529	.	C	A	.	.	MAF_INRAE=14.557
NC_035078.1	47517578	.	C	T	.	.	MAF_INRAE=10.127;MAF_USDA=21.765
NC_035078.1	47517622	.	C	A	.	.	MAF_USDA=17.059
NC_035078.1	47517623	.	C	A	.	.	MAF_USDA=17.059
NC_035078.1	47517624	.	G	C	.	.	MAF_INRAE=14.167;MAF_USDA=46.471
NC_035078.1	47517661	.	A	C	.	.	MAF_INRAE=47.468;MAF_USDA=47.647
NC_035078.1	47517663	.	T	G	.	.	MAF_INRAE=10.526;MAF_USDA=4.706
NC_035078.1	47517697	.	G	A	.	.	MAF_INRAE=19.62;MAF_USDA=24.706
NC_035078.1	47517722	.	C	A	.	.	MAF_INRAE=31.013;MAF_USDA=10.588
NC_035078.1	47517731	.	C	T	.	.	MAF_INRAE=9.494;MAF_USDA=20.588
NC_035078.1	47517783	.	G	C	.	.	MAF_USDA=4.098
NC_035078.1	47517856	.	T	G	.	.	MAF_INRAE=5.263;MAF_USDA=14.706
NC_035078.1	47517861	.	G	A	.	.	MAF_USDA=2.459
NC_035078.1	47517881	.	T	A	.	.	MAF_USDA=1.639
NC_035078.1	47517904	.	G	A	.	.	MAF_USDA=6.25
NC_035078.1	47517987	.	C	T	.	.	MAF_INRAE=36.709;MAF_USDA=46.471
NC_035078.1	47517996	.	C	T	.	.	MAF_INRAE=14.557
NC_035078.1	47518012	.	C	A	.	.	MAF_INRAE=27.215;MAF_USDA=38.235
NC_035078.1	47518033	.	A	C	.	.	MAF_INRAE=32.5
NC_035078.1	47518035	.	A	C	.	.	MAF_INRAE=7.5
NC_035078.1	47518076	.	C	A	.	.	MAF_USDA=7.377
NC_035078.1	47518079	.	G	A	.	.	MAF_INRAE=26.582;MAF_USDA=25.882
NC_035078.1	47518094	.	G	T	.	.	MAF_INRAE=8.861;MAF_USDA=4.706
NC_035078.1	47518134	.	C	A	.	.	MAF_USDA=12.941
NC_035078.1	47518138	.	A	G	.	.	MAF_INRAE=33.333;MAF_USDA=45.294
NC_035078.1	47518182	.	C	T	.	.	MAF_INRAE=26.582;MAF_USDA=28.235
NC_035078.1	47518271	.	C	A	.	.	MAF_INRAE=13.924;MAF_USDA=2.353
NC_035078.1	47518272	.	A	T	.	.	MAF_INRAE=15.0;MAF_USDA=1.765
NC_035078.1	47518376	.	C	T	.	.	MAF_INRAE=19.62
NC_035078.1	47518396	.	T	C	.	.	MAF_INRAE=34.177;MAF_USDA=20.0
NC_035078.1	47518451	.	A	G	.	.	MAF_USDA=2.353
NC_035078.1	47518661	.	C	G	.	.	MAF_INRAE=10.526
NC_035078.1	47518689	.	T	C	.	.	MAF_INRAE=27.848;MAF_USDA=42.353
NC_035078.1	47518709	.	A	C	.	.	MAF_INRAE=19.62;MAF_USDA=15.574
NC_035078.1	47518851	.	T	G	.	.	MAF_INRAE=39.873;MAF_USDA=43.529
NC_035078.1	47518867	.	T	C	.	.	MAF_INRAE=27.848;MAF_USDA=43.529
NC_035078.1	47518885	.	T	A	.	.	MAF_INRAE=27.848;MAF_USDA=43.529
NC_035078.1	47518888	.	C	A	.	.	MAF_USDA=3.279
NC_035078.1	47518903	.	C	T	.	.	MAF_INRAE=3.333;MAF_USDA=3.279
NC_035078.1	47518977	.	A	T	.	.	MAF_INRAE=39.873;MAF_USDA=43.529
NC_035078.1	47518997	.	T	C	.	.	MAF_INRAE=39.873;MAF_USDA=43.529
NC_035078.1	47519053	.	C	T	.	.	MAF_INRAE=14.557;MAF_USDA=4.118
NC_035078.1	47519090	.	A	G	.	.	MAF_INRAE=27.215;MAF_USDA=43.452
NC_035078.1	47519091	.	G	T	.	.	MAF_INRAE=18.333;MAF_USDA=13.529
NC_035078.1	47519117	.	A	C	.	.	MAF_USDA=4.918
NC_035078.1	47519166	.	G	A	.	.	MAF_INRAE=34.177;MAF_USDA=28.824
NC_035078.1	47519217	.	C	T	.	.	MAF_INRAE=7.5;MAF_USDA=12.941
NC_035078.1	47519276	.	C	T	.	.	MAF_INRAE=27.848;MAF_USDA=40.588
NC_035078.1	47519287	.	T	C	.	.	MAF_INRAE=6.962;MAF_USDA=5.882
NC_035078.1	47519295	.	T	C	.	.	MAF_USDA=2.459
NC_035078.1	47519337	.	T	C	.	.	MAF_INRAE=25.949;MAF_USDA=44.118
NC_035078.1	47519343	.	A	G	.	.	MAF_INRAE=10.526
NC_035078.1	47519399	.	G	T	.	.	MAF_INRAE=10.526;MAF_USDA=8.197
NC_035078.1	47519425	.	C	T	.	.	MAF_USDA=2.353
NC_035078.1	47519430	.	C	T	.	.	MAF_INRAE=8.861;MAF_USDA=5.294
NC_035078.1	47519439	.	A	G	.	.	MAF_INRAE=10.526
NC_035078.1	47519447	.	T	G	.	.	MAF_INRAE=27.848;MAF_USDA=47.647
NC_035078.1	47519464	.	G	T	.	.	MAF_INRAE=27.848;MAF_USDA=42.941
NC_035078.1	47519537	.	AG	AT	.	.	MAF_USDA=10.417
NC_035078.1	47519538	.	G	T	.	.	MAF_INRAE=8.333
NC_035078.1	47519573	.	G	A	.	.	MAF_USDA=2.941
NC_035078.1	47519589	.	C	T	.	.	MAF_INRAE=8.861;MAF_USDA=5.294
NC_035078.1	47519619	.	A	G	.	.	MAF_INRAE=24.167;MAF_USDA=31.25
NC_035078.1	47519622	.	C	A	.	.	MAF_INRAE=24.167;MAF_USDA=31.25
NC_035078.1	47519624	.	A	G	.	.	MAF_USDA=2.459
NC_035078.1	47519669	.	T	G	.	.	MAF_INRAE=27.848;MAF_USDA=43.529
NC_035078.1	47519671	.	G	A	.	.	MAF_INRAE=25.0;MAF_USDA=43.529
NC_035078.1	47519676	.	C	T	.	.	MAF_INRAE=27.848;MAF_USDA=43.529
NC_035078.1	47519725	.	C	A	.	.	MAF_INRAE=27.848;MAF_USDA=44.118
NC_035078.1	47519781	.	G	T	.	.	MAF_INRAE=8.861;MAF_USDA=5.294
NC_035078.1	47519810	.	G	A	.	.	MAF_USDA=2.083
NC_035078.1	47519902	.	G	T	.	.	MAF_INRAE=10.526
NC_035078.1	47519929	.	T	A	.	.	MAF_USDA=15.574
NC_035078.1	47519930	.	T	A	.	.	MAF_USDA=15.574
NC_035078.1	47519931	.	A	T	.	.	MAF_USDA=15.574
NC_035078.1	47519953	.	G	A	.	.	MAF_USDA=7.377
NC_035078.1	47519962	.	A	T	.	.	MAF_INRAE=25.316;MAF_USDA=41.765
NC_035078.1	47519963	.	C	A	.	.	MAF_USDA=4.167
NC_035078.1	47519992	.	G	A	.	.	MAF_USDA=2.459
NC_035078.1	47520035	.	A	G	.	.	MAF_USDA=2.459
NC_035078.1	47520047	.	C	A	.	.	MAF_INRAE=24.051;MAF_USDA=25.882
NC_035078.1	47520054	.	C	T	.	.	MAF_USDA=2.459
NC_035078.1	47520103	.	C	T	.	.	MAF_INRAE=5.263;MAF_USDA=10.588
NC_035078.1	47520125	.	C	A	.	.	MAF_USDA=2.353
NC_035078.1	47520223	.	T	A	.	.	MAF_INRAE=32.278;MAF_USDA=33.529
NC_035078.1	47520237	.	C	A	.	.	MAF_INRAE=19.62;MAF_USDA=16.393
NC_035078.1	47520267	.	G	A	.	.	MAF_USDA=2.459
NC_035078.1	47520354	.	T	A	.	.	MAF_INRAE=24.051;MAF_USDA=23.529
NC_035078.1	47520370	.	A	G	.	.	MAF_INRAE=5.263;MAF_USDA=18.75
NC_035078.1	47520394	.	C	T	.	.	MAF_USDA=4.098
NC_035078.1	47520407	.	C	T	.	.	MAF_USDA=2.941
NC_035078.1	47520496	.	A	G	.	.	MAF_USDA=4.762
NC_035078.1	47520531	.	A	G	.	.	MAF_INRAE=6.962;MAF_USDA=5.882
NC_035078.1	47520536	.	A	T	.	.	MAF_INRAE=18.987;MAF_USDA=30.0
NC_035078.1	47520551	.	C	T	.	.	MAF_INRAE=5.833;MAF_USDA=1.765
NC_035078.1	47520611	.	C	T	.	.	MAF_USDA=2.459
NC_035078.1	47520643	.	T	C	.	.	MAF_INRAE=30.38;MAF_USDA=35.294
NC_035078.1	47520644	.	G	A	.	.	MAF_USDA=2.459
NC_035078.1	47520673	.	A	C	.	.	MAF_INRAE=31.646;MAF_USDA=16.471
NC_035078.1	47520677	.	G	A	.	.	MAF_USDA=3.279
NC_035078.1	47520685	.	T	G	.	.	MAF_INRAE=15.833;MAF_USDA=15.294
NC_035078.1	47520701	.	C	A	.	.	MAF_INRAE=37.975;MAF_USDA=50.0
NC_035078.1	47520727	.	C	T	.	.	MAF_USDA=2.5
NC_035078.1	47520761	.	G	T	.	.	MAF_USDA=1.639
NC_035078.1	47520782	.	G	C	.	.	MAF_USDA=1.639
NC_035078.1	47520813	.	C	T	.	.	MAF_INRAE=7.5
NC_035078.1	47520894	.	C	T	.	.	MAF_USDA=2.459
NC_035078.1	47520982	.	C	A	.	.	MAF_INRAE=9.494;MAF_USDA=14.706
NC_035078.1	47521019	.	A	C	.	.	MAF_INRAE=30.38;MAF_USDA=36.471
NC_035078.1	47521045	.	T	G	.	.	MAF_INRAE=9.494;MAF_USDA=13.529
NC_035078.1	47521051	.	G	A	.	.	MAF_USDA=1.639
NC_035078.1	47521069	.	C	A	.	.	MAF_USDA=4.918
NC_035078.1	47521102	.	G	A	.	.	MAF_INRAE=14.557;MAF_USDA=10.0
NC_035078.1	47521107	.	T	G	.	.	MAF_INRAE=5.263
NC_035078.1	47521142	.	T	G	.	.	MAF_INRAE=14.557;MAF_USDA=2.941
NC_035078.1	47521178	.	A	G	.	.	MAF_USDA=6.471
NC_035078.1	47521187	.	A	T	.	.	MAF_INRAE=1.667
NC_035078.1	47521191	.	A	G	.	.	MAF_INRAE=9.167;MAF_USDA=5.738
NC_035078.1	47521193	.	C	G	.	.	MAF_USDA=6.557
NC_035078.1	47521230	.	G	A	.	.	MAF_USDA=4.918
NC_035078.1	47521260	.	C	G	.	.	MAF_USDA=14.583
NC_035078.1	47521298	.	T	C	.	.	MAF_USDA=2.459
NC_035078.1	47521299	.	A	T	.	.	MAF_USDA=2.459
NC_035078.1	47521303	.	A	G	.	.	MAF_USDA=12.5
NC_035078.1	47521347	.	A	G	.	.	MAF_INRAE=8.228;MAF_USDA=12.353
NC_035078.1	47521358	.	C	A	.	.	MAF_INRAE=3.333;MAF_USDA=5.738
NC_035078.1	47521380	.	C	T	.	.	MAF_INRAE=5.263;MAF_USDA=17.647
NC_035078.1	47521404	.	G	A	.	.	MAF_INRAE=42.405;MAF_USDA=36.31
NC_035078.1	47521409	.	G	T	.	.	MAF_INRAE=5.833;MAF_USDA=1.667
NC_035078.1	47521439	.	G	C	.	.	MAF_INRAE=18.354;MAF_USDA=5.357
NC_035078.1	47521495	.	G	A	.	.	MAF_USDA=4.098
NC_035078.1	47521733	.	C	T	.	.	MAF_INRAE=1.667;MAF_USDA=8.333
NC_035078.1	47521761	.	C	T	.	.	MAF_INRAE=3.333;MAF_USDA=12.353
NC_035078.1	47521781	.	T	C	.	.	MAF_USDA=8.235
NC_035078.1	47522070	.	G	A	.	.	MAF_USDA=2.353
NC_035078.1	47522140	.	C	T	.	.	MAF_USDA=3.279
NC_035078.1	47522208	.	T	C	.	.	MAF_USDA=1.639
NC_035078.1	47522236	.	T	C	.	.	MAF_INRAE=15.19;MAF_USDA=42.941
NC_035078.1	47522238	.	T	C	.	.	MAF_INRAE=14.167;MAF_USDA=3.529
NC_035078.1	47522257	.	A	G	.	.	MAF_INRAE=6.329;MAF_USDA=24.118
NC_035078.1	47522281	.	G	A	.	.	MAF_USDA=2.941
NC_035078.1	47522294	.	A	G	.	.	MAF_INRAE=35.443;MAF_USDA=31.176
NC_035078.1	47522309	.	T	G	.	.	MAF_INRAE=8.861;MAF_USDA=35.417
NC_035078.1	47522335	.	G	A	.	.	MAF_INRAE=8.861;MAF_USDA=17.059
NC_035078.1	47522341	.	A	G	.	.	MAF_INRAE=3.333;MAF_USDA=5.738
NC_035078.1	47522426	.	G	A	.	.	MAF_INRAE=7.595;MAF_USDA=10.0
NC_035078.1	47522437	.	C	G	.	.	MAF_USDA=1.639
NC_035078.1	47522463	.	C	A	.	.	MAF_USDA=3.279
NC_035078.1	47522466	.	C	G	.	.	MAF_USDA=3.279
NC_035078.1	47522537	.	G	C	.	.	MAF_USDA=2.941
NC_035078.1	47522545	.	C	G	.	.	MAF_INRAE=24.051;MAF_USDA=42.941
NC_035078.1	47522709	.	G	A	.	.	MAF_INRAE=18.354;MAF_USDA=20.0
NC_035078.1	47522844	.	C	T	.	.	MAF_INRAE=27.215;MAF_USDA=37.5
NC_035078.1	47522977	.	C	T	.	.	MAF_INRAE=5.263;MAF_USDA=5.0
NC_035078.1	47522982	.	G	C	.	.	MAF_INRAE=5.263
NC_035078.1	47523096	.	C	T	.	.	MAF_INRAE=5.263
NC_035078.1	47523101	.	C	T	.	.	MAF_INRAE=5.263
NC_035078.1	47523180	.	C	A	.	.	MAF_INRAE=1.667
NC_035078.1	47523186	.	C	T	.	.	MAF_INRAE=47.468;MAF_USDA=38.824
NC_035078.1	47523329	.	C	A	.	.	MAF_INRAE=18.354;MAF_USDA=19.412
NC_035078.1	47523385	.	G	T	.	.	MAF_INRAE=34.81;MAF_USDA=30.588
NC_035078.1	47523613	.	G	T	.	.	MAF_USDA=2.5
NC_035078.1	47523614	.	C	T	.	.	MAF_INRAE=10.127;MAF_USDA=19.048
NC_035078.1	47523678	.	C	T	.	.	MAF_USDA=2.353
NC_035078.1	47523681	.	G	C	.	.	MAF_INRAE=46.835;MAF_USDA=38.235
NC_035078.1	47523757	.	C	A	.	.	MAF_USDA=4.098
NC_035078.1	47523948	.	G	A	.	.	MAF_INRAE=36.076;MAF_USDA=30.0
NC_035078.1	47524083	.	C	G	.	.	MAF_USDA=1.639
NC_035078.1	47524135	.	G	A	.	.	MAF_INRAE=10.526;MAF_USDA=2.941
NC_035078.1	47524151	.	G	A	.	.	MAF_USDA=4.098
NC_035078.1	47524188	.	A	G	.	.	MAF_INRAE=5.263
NC_035078.1	47524230	.	G	A	.	.	MAF_USDA=2.459
NC_035078.1	47524257	.	G	A	.	.	MAF_INRAE=17.089;MAF_USDA=19.412
NC_035078.1	47524272	.	G	A	.	.	MAF_USDA=8.333
NC_035078.1	47524328	.	G	T	.	.	MAF_INRAE=27.848;MAF_USDA=42.941
NC_035078.1	47524354	.	C	A	.	.	MAF_INRAE=13.333;MAF_USDA=3.529
NC_035078.1	47524363	.	T	A	.	.	MAF_USDA=2.083
NC_035078.1	47524372	.	T	G	.	.	MAF_INRAE=9.494;MAF_USDA=17.647
NC_035078.1	47524446	.	T	C	.	.	MAF_INRAE=8.228;MAF_USDA=9.412
NC_035078.1	47524449	.	G	A	.	.	MAF_INRAE=7.5;MAF_USDA=2.459
NC_035078.1	47524512	.	A	C	.	.	MAF_USDA=1.639
NC_035078.1	47524525	.	T	A	.	.	MAF_INRAE=11.392;MAF_USDA=9.412
NC_035078.1	47524569	.	C	A	.	.	MAF_INRAE=19.62;MAF_USDA=16.667
NC_035078.1	47524570	.	A	T	.	.	MAF_INRAE=12.5;MAF_USDA=6.471
NC_035078.1	47524604	.	C	T	.	.	MAF_USDA=2.459
NC_035078.1	47524620	.	T	G	.	.	MAF_INRAE=12.025;MAF_USDA=13.529
NC_035078.1	47524664	.	C	T	.	.	MAF_INRAE=5.263
NC_035078.1	47524680	.	T	C	.	.	MAF_INRAE=14.167;MAF_USDA=8.929
NC_035078.1	47524725	.	A	G	.	.	MAF_INRAE=13.333;MAF_USDA=8.235
NC_035078.1	47524772	.	A	G	.	.	MAF_USDA=2.459
NC_035078.1	47524830	.	G	C	.	.	MAF_USDA=3.279
NC_035078.1	47524851	.	G	A	.	.	MAF_INRAE=12.025;MAF_USDA=8.824
NC_035078.1	47524900	.	A	G	.	.	MAF_USDA=2.459
NC_035078.1	47524993	.	G	C	.	.	MAF_USDA=4.918
NC_035078.1	47525030	.	G	A	.	.	MAF_INRAE=12.025;MAF_USDA=8.824
NC_035078.1	47525098	.	C	A	.	.	MAF_INRAE=12.658;MAF_USDA=13.529
NC_035078.1	47525128	.	C	T	.	.	MAF_INRAE=5.263;MAF_USDA=5.294
NC_035078.1	47525162	.	T	G	.	.	MAF_INRAE=5.263;MAF_USDA=5.294
NC_035078.1	47525225	.	T	G	.	.	MAF_INRAE=31.646;MAF_USDA=18.75
NC_035078.1	47525266	.	A	T	.	.	MAF_USDA=3.279
NC_035078.1	47525293	.	T	G	.	.	MAF_INRAE=12.025;MAF_USDA=14.118
NC_035078.1	47525315	.	A	C	.	.	MAF_INRAE=17.722;MAF_USDA=2.353
NC_035078.1	47525323	.	G	A	.	.	MAF_INRAE=14.167;MAF_USDA=8.235
NC_035078.1	47525362	.	A	G	.	.	MAF_USDA=1.639
NC_035078.1	47525385	.	A	T	.	.	MAF_INRAE=20.886;MAF_USDA=26.471
NC_035078.1	47525509	.	A	G	.	.	MAF_INRAE=5.263
NC_035078.1	47525521	.	T	G	.	.	MAF_USDA=4.098
NC_035078.1	47525537	.	T	A	.	.	MAF_USDA=4.098
NC_035078.1	47525564	.	A	G	.	.	MAF_USDA=4.918
NC_035078.1	47525586	.	AGGGGGGA	AGGGGGGG	.	.	MAF_USDA=14.583
NC_035078.1	47525589	.	G	A	.	.	MAF_INRAE=5.263
NC_035078.1	47525593	.	A	G	.	.	MAF_INRAE=20.253
NC_035078.1	47525594	.	A	G	.	.	MAF_USDA=1.786
NC_035078.1	47525616	.	G	A	.	.	MAF_INRAE=34.81;MAF_USDA=27.647
NC_035078.1	47525712	.	C	A	.	.	MAF_USDA=2.083
NC_035078.1	47525937	.	C	T	.	.	MAF_USDA=3.529
NC_035078.1	47525945	.	G	A	.	.	MAF_INRAE=5.263;MAF_USDA=1.639
NC_035078.1	47525977	.	C	G	.	.	MAF_INRAE=3.333;MAF_USDA=13.115
NC_035078.1	47526036	.	A	C	.	.	MAF_INRAE=5.263;MAF_USDA=1.639
NC_035078.1	47526070	.	C	T	.	.	MAF_INRAE=3.797;MAF_USDA=21.765
NC_035078.1	47526162	.	T	G	.	.	MAF_INRAE=5.263;MAF_USDA=6.471
NC_035078.1	47526214	.	T	C	.	.	MAF_USDA=9.836
NC_035078.1	47526230	.	T	A	.	.	MAF_USDA=4.098
NC_035078.1	47526235	.	T	G	.	.	MAF_USDA=1.639
NC_035078.1	47526259	.	T	C	.	.	MAF_USDA=12.5
NC_035078.1	47526260	.	C	T	.	.	MAF_INRAE=5.263;MAF_USDA=4.118
NC_035078.1	47526261	.	C	A	.	.	MAF_USDA=1.639
NC_035078.1	47526306	.	A	G	.	.	MAF_USDA=14.583
NC_035078.1	47526328	.	G	C	.	.	MAF_INRAE=19.62;MAF_USDA=23.529
NC_035078.1	47526399	.	G	A	.	.	MAF_INRAE=29.114;MAF_USDA=18.824
NC_035078.1	47526499	.	T	C	.	.	MAF_INRAE=5.263;MAF_USDA=9.412
NC_035078.1	47526523	.	G	T	.	.	MAF_INRAE=3.797;MAF_USDA=22.353
NC_035078.1	47526561	.	A	C	.	.	MAF_USDA=9.016
NC_035078.1	47526567	.	G	A	.	.	MAF_USDA=2.941
NC_035078.1	47526690	.	C	T	.	.	MAF_INRAE=28.481;MAF_USDA=14.118
NC_035078.1	47526757	.	G	A	.	.	MAF_USDA=3.529
NC_035078.1	47526819	.	G	T	.	.	MAF_USDA=5.738
NC_035078.1	47526889	.	T	G	.	.	MAF_INRAE=13.333;MAF_USDA=3.529
NC_035078.1	47526990	.	T	G	.	.	MAF_INRAE=47.468;MAF_USDA=50.0
NC_035078.1	47527063	.	A	T	.	.	MAF_INRAE=5.263
NC_035078.1	47527090	.	G	A	.	.	MAF_INRAE=17.089;MAF_USDA=2.941
NC_035078.1	47527103	.	C	A	.	.	MAF_INRAE=1.667;MAF_USDA=2.459
NC_035078.1	47527152	.	A	G	.	.	MAF_INRAE=44.937;MAF_USDA=32.941
NC_035078.1	47527168	.	C	T	.	.	MAF_USDA=1.639
NC_035078.1	47527169	.	A	G	.	.	MAF_USDA=6.557
NC_035078.1	47527203	.	G	T	.	.	MAF_INRAE=8.228;MAF_USDA=7.647
NC_035078.1	47527261	.	A	T	.	.	MAF_INRAE=41.772;MAF_USDA=45.833
NC_035078.1	47527305	.	C	A	.	.	MAF_INRAE=3.333;MAF_USDA=3.279
NC_035078.1	47527414	.	C	A	.	.	MAF_USDA=5.738
NC_035078.1	47527415	.	C	T	.	.	MAF_INRAE=14.557;MAF_USDA=14.583
NC_035078.1	47527439	.	G	A	.	.	MAF_INRAE=35.443;MAF_USDA=21.311
NC_035078.1	47527471	.	C	T	.	.	MAF_INRAE=5.263;MAF_USDA=4.706
NC_035078.1	47527502	.	A	C	.	.	MAF_INRAE=39.241;MAF_USDA=44.706
NC_035078.1	47527572	.	C	T	.	.	MAF_USDA=3.279
NC_035078.1	47527574	.	T	A	.	.	MAF_INRAE=10.526;MAF_USDA=2.941
NC_035078.1	47527680	.	A	G	.	.	MAF_INRAE=5.263;MAF_USDA=12.5
NC_035078.1	47527750	.	G	A	.	.	MAF_INRAE=10.526;MAF_USDA=2.353
NC_035078.1	47527825	.	C	G	.	.	MAF_INRAE=5.263
NC_035078.1	47527829	.	C	T	.	.	MAF_USDA=22.917
NC_035078.1	47527937	.	G	A	.	.	MAF_INRAE=21.053;MAF_USDA=35.417
NC_035078.1	47528093	.	C	T	.	.	MAF_INRAE=34.177;MAF_USDA=25.882
NC_035078.1	47528108	.	G	A	.	.	MAF_USDA=6.557
NC_035078.1	47528175	.	C	T	.	.	MAF_USDA=2.941
NC_035078.1	47528208	.	A	C	.	.	MAF_INRAE=29.114;MAF_USDA=18.824
NC_035078.1	47528212	.	C	A	.	.	MAF_INRAE=15.823;MAF_USDA=13.529
NC_035078.1	47528289	.	T	G	.	.	MAF_INRAE=10.526
NC_035078.1	47528296	.	G	T	.	.	MAF_USDA=6.25
NC_035078.1	47528297	.	T	G	.	.	MAF_INRAE=34.177;MAF_USDA=20.588
NC_035078.1	47528408	.	T	G	.	.	MAF_USDA=3.279
NC_035078.1	47528527	.	C	A	.	.	MAF_INRAE=14.167;MAF_USDA=5.882
NC_035078.1	47528547	.	C	G	.	.	MAF_INRAE=7.5;MAF_USDA=1.639
NC_035078.1	47528564	.	G	T	.	.	MAF_USDA=4.167
NC_035078.1	47528568	.	A	T	.	.	MAF_USDA=1.639
NC_035078.1	47528639	.	T	G	.	.	MAF_INRAE=28.481;MAF_USDA=21.765
NC_035078.1	47528658	.	C	A	.	.	MAF_INRAE=14.167;MAF_USDA=3.529
NC_035078.1	47528685	.	G	C	.	.	MAF_INRAE=5.263;MAF_USDA=4.118
NC_035078.1	47528689	.	A	T	.	.	MAF_USDA=2.941
NC_035078.1	47528729	.	T	G	.	.	MAF_USDA=4.098
NC_035078.1	47528730	.	A	C	.	.	MAF_INRAE=28.481;MAF_USDA=12.295
NC_035078.1	47528731	.	T	A	.	.	MAF_USDA=2.083
NC_035078.1	47528767	.	A	C	.	.	MAF_INRAE=14.167;MAF_USDA=4.118
NC_035078.1	47528786	.	C	T	.	.	MAF_INRAE=7.5;MAF_USDA=1.639
NC_035078.1	47528793	.	T	G	.	.	MAF_INRAE=28.481;MAF_USDA=18.824
NC_035078.1	47528853	.	C	A	.	.	MAF_INRAE=14.557;MAF_USDA=4.118
NC_035078.1	47528917	.	G	T	.	.	MAF_USDA=1.639
NC_035078.1	47529016	.	A	T	.	.	MAF_USDA=1.639
NC_035078.1	47529039	.	G	A	.	.	MAF_USDA=5.882
NC_035078.1	47529041	.	G	T	.	.	MAF_USDA=7.377
NC_035078.1	47529165	.	A	G	.	.	MAF_INRAE=28.481;MAF_USDA=18.824
NC_035078.1	47529169	.	A	C	.	.	MAF_USDA=2.941
NC_035078.1	47529205	.	G	A	.	.	MAF_USDA=18.75
NC_035078.1	47529233	.	C	A	.	.	MAF_USDA=11.176
NC_035078.1	47529307	.	A	C	.	.	MAF_USDA=2.459
NC_035078.1	47529342	.	C	A	.	.	MAF_USDA=2.941
NC_035078.1	47529349	.	T	A	.	.	MAF_USDA=2.459
NC_035078.1	47529380	.	C	A	.	.	MAF_INRAE=6.962;MAF_USDA=11.765
NC_035078.1	47529385	.	C	A	.	.	MAF_INRAE=7.5;MAF_USDA=9.836
NC_035078.1	47529397	.	G	A	.	.	MAF_USDA=1.639
NC_035078.1	47529464	.	C	A	.	.	MAF_USDA=6.25
NC_035078.1	47529481	.	C	T	.	.	MAF_INRAE=35.443;MAF_USDA=32.353
NC_035078.1	47529485	.	A	G	.	.	MAF_USDA=4.118
NC_035078.1	47529556	.	G	A	.	.	MAF_USDA=10.87
NC_035078.1	47529618	.	C	G	.	.	MAF_USDA=20.833
NC_035078.1	47529619	.	T	A	.	.	MAF_USDA=22.917
NC_035078.1	47529620	.	C	G	.	.	MAF_INRAE=15.0;MAF_USDA=20.833
NC_035078.1	47529719	.	T	A	.	.	MAF_USDA=2.459
NC_035078.1	47529720	.	A	T	.	.	MAF_USDA=2.459
NC_035078.1	47529733	.	A	T	.	.	MAF_USDA=1.639
NC_035078.1	47529771	.	C	T	.	.	MAF_USDA=1.639
NC_035078.1	47529773	.	T	A	.	.	MAF_INRAE=17.089;MAF_USDA=2.941
NC_035078.1	47529831	.	C	T	.	.	MAF_USDA=7.377
NC_035078.1	47529941	.	A	C	.	.	MAF_INRAE=5.263;MAF_USDA=4.118
NC_035078.1	47529989	.	G	A	.	.	MAF_USDA=18.75
NC_035078.1	47530024	.	C	T	.	.	MAF_INRAE=6.667;MAF_USDA=2.083
NC_035078.1	47530042	.	T	C	.	.	MAF_USDA=6.557
NC_035078.1	47530096	.	T	C	.	.	MAF_INRAE=5.263;MAF_USDA=9.016
NC_035078.1	47530176	.	G	C	.	.	MAF_INRAE=7.5;MAF_USDA=1.639
NC_035078.1	47530190	.	T	C	.	.	MAF_INRAE=28.481;MAF_USDA=18.824
NC_035078.1	47530195	.	T	G	.	.	MAF_INRAE=1.667
NC_035078.1	47530284	.	C	T	.	.	MAF_INRAE=5.263;MAF_USDA=4.118
NC_035078.1	47530285	.	G	A	.	.	MAF_INRAE=13.291;MAF_USDA=1.765
NC_035078.1	47530293	.	A	C	.	.	MAF_USDA=1.639
NC_035078.1	47530314	.	C	T	.	.	MAF_USDA=3.279
NC_035078.1	47530377	.	G	T	.	.	MAF_USDA=1.639
NC_035078.1	47530492	.	A	C	.	.	MAF_INRAE=7.5;MAF_USDA=10.656
NC_035078.1	47530534	.	C	A	.	.	MAF_USDA=1.765
NC_035078.1	47530542	.	T	C	.	.	MAF_USDA=3.279
NC_035078.1	47530582	.	A	G	.	.	MAF_USDA=3.279
NC_035078.1	47530594	.	A	T	.	.	MAF_INRAE=6.667;MAF_USDA=1.639
NC_035078.1	47530603	.	A	G	.	.	MAF_USDA=2.459
NC_035078.1	47530640	.	T	C	.	.	MAF_INRAE=13.924;MAF_USDA=22.917
NC_035078.1	47530754	.	A	G	.	.	MAF_INRAE=5.263;MAF_USDA=4.118
NC_035078.1	47530876	.	T	A	.	.	MAF_INRAE=29.114;MAF_USDA=18.824
NC_035078.1	47530958	.	G	A	.	.	MAF_USDA=2.941
NC_035078.1	47530981	.	C	A	.	.	MAF_USDA=1.639
NC_035078.1	47531011	.	A	C	.	.	MAF_INRAE=13.924;MAF_USDA=6.471
NC_035078.1	47531038	.	G	C	.	.	MAF_USDA=3.279
NC_035078.1	47531043	.	A	G	.	.	MAF_INRAE=28.481;MAF_USDA=15.294
NC_035078.1	47531081	.	T	C	.	.	MAF_INRAE=32.911;MAF_USDA=48.824
NC_035078.1	47531085	.	T	C	.	.	MAF_INRAE=14.167;MAF_USDA=8.824
NC_035078.1	47531091	.	G	A	.	.	MAF_USDA=2.083
NC_035078.1	47531095	.	T	G	.	.	MAF_USDA=2.083
NC_035078.1	47531103	.	C	G	.	.	MAF_INRAE=5.263;MAF_USDA=1.639
NC_035078.1	47531132	.	G	A	.	.	MAF_INRAE=7.5;MAF_USDA=1.639
NC_035078.1	47531138	.	C	T	.	.	MAF_USDA=7.059
NC_035078.1	47531140	.	T	C	.	.	MAF_INRAE=46.835;MAF_USDA=45.294
NC_035078.1	47531150	.	C	A	.	.	MAF_INRAE=17.089;MAF_USDA=31.25
NC_035078.1	47531153	.	A	C	.	.	MAF_INRAE=46.667;MAF_USDA=45.294
NC_035078.1	47531225	.	G	A	.	.	MAF_INRAE=20.0;MAF_USDA=31.176
NC_035078.1	47531314	.	G	T	.	.	MAF_INRAE=7.5;MAF_USDA=9.016
NC_035078.1	47531341	.	A	G	.	.	MAF_INRAE=22.785;MAF_USDA=19.412
NC_035078.1	47531455	.	A	C	.	.	MAF_INRAE=15.833;MAF_USDA=22.353
NC_035078.1	47531460	.	A	C	.	.	MAF_INRAE=7.5;MAF_USDA=9.016
NC_035078.1	47531480	.	T	C	.	.	MAF_INRAE=9.494;MAF_USDA=17.059
NC_035078.1	47531564	.	A	G	.	.	MAF_INRAE=34.177;MAF_USDA=12.941
NC_035078.1	47531567	.	T	C	.	.	MAF_INRAE=17.5;MAF_USDA=6.471
NC_035078.1	47531577	.	T	C	.	.	MAF_INRAE=7.5;MAF_USDA=9.016
NC_035078.1	47531623	.	C	T	.	.	MAF_INRAE=5.263;MAF_USDA=1.639
NC_035078.1	47531639	.	T	G	.	.	MAF_INRAE=5.263;MAF_USDA=18.033
NC_035078.1	47531642	.	A	G	.	.	MAF_INRAE=32.911;MAF_USDA=47.059
NC_035078.1	47531723	.	C	A	.	.	MAF_INRAE=5.263;MAF_USDA=4.118
NC_035078.1	47531742	.	C	A	.	.	MAF_INRAE=9.494;MAF_USDA=17.647
NC_035078.1	47531747	.	A	G	.	.	MAF_INRAE=10.526
NC_035078.1	47531786	.	C	A	.	.	MAF_INRAE=5.263;MAF_USDA=4.706
NC_035078.1	47531820	.	C	G	.	.	MAF_INRAE=10.759;MAF_USDA=22.353
NC_035078.1	47531851	.	A	G	.	.	MAF_USDA=7.059
NC_035078.1	47532028	.	G	A	.	.	MAF_INRAE=8.228;MAF_USDA=1.765
NC_035078.1	47532042	.	T	C	.	.	MAF_INRAE=7.5;MAF_USDA=8.197
NC_035078.1	47532078	.	G	C	.	.	MAF_INRAE=48.101;MAF_USDA=48.235
NC_035078.1	47532123	.	C	A	.	.	MAF_USDA=1.639
NC_035078.1	47532140	.	T	C	.	.	MAF_USDA=12.295
NC_035078.1	47532142	.	G	A	.	.	MAF_INRAE=5.263
NC_035078.1	47533525	.	G	C	.	.	MAF_USDA=9.091
NC_035078.1	47533766	.	C	T	.	.	MAF_INRAE=26.316;MAF_USDA=25.0
NC_035078.1	47533780	.	C	T	.	.	MAF_INRAE=4.167;MAF_USDA=15.882
NC_035078.1	47533781	.	C	G	.	.	MAF_INRAE=41.667;MAF_USDA=39.583
NC_035078.1	47533833	.	A	C	.	.	MAF_INRAE=10.526
NC_035078.1	47533884	.	A	G	.	.	MAF_USDA=3.279
NC_035078.1	47533923	.	G	T	.	.	MAF_INRAE=48.734;MAF_USDA=45.882
NC_035078.1	47533943	.	G	A	.	.	MAF_INRAE=12.5;MAF_USDA=18.235
NC_035078.1	47533970	.	T	C	.	.	MAF_USDA=4.098
NC_035078.1	47534060	.	T	G	.	.	MAF_USDA=38.235
NC_035078.1	47534123	.	T	A	.	.	MAF_USDA=6.25
NC_035078.1	47534128	.	C	T	.	.	MAF_INRAE=48.734;MAF_USDA=47.059
NC_035078.1	47534142	.	A	C	.	.	MAF_INRAE=46.203;MAF_USDA=41.176
NC_035078.1	47534149	.	G	A	.	.	MAF_USDA=8.197
NC_035078.1	47534150	.	A	C	.	.	MAF_INRAE=7.5
NC_035078.1	47534163	.	T	A	.	.	MAF_INRAE=7.5;MAF_USDA=8.197
NC_035078.1	47534170	.	G	A	.	.	MAF_INRAE=7.5;MAF_USDA=8.197
NC_035078.1	47534229	.	G	A	.	.	MAF_INRAE=18.354;MAF_USDA=14.706
NC_035078.1	47534241	.	T	A	.	.	MAF_USDA=48.235
NC_035078.1	47534246	.	A	T	.	.	MAF_USDA=21.765
NC_035078.1	47534248	.	T	A	.	.	MAF_USDA=21.176
NC_035078.1	47534293	.	T	C	.	.	MAF_INRAE=18.354;MAF_USDA=15.882
NC_035078.1	47534319	.	T	C	.	.	MAF_USDA=2.459
NC_035078.1	47534344	.	G	C	.	.	MAF_INRAE=8.333;MAF_USDA=1.639
NC_035078.1	47534355	.	A	T	.	.	MAF_INRAE=29.114
NC_035078.1	47534398	.	A	T	.	.	MAF_INRAE=46.835;MAF_USDA=40.588
NC_035078.1	47534401	.	A	G	.	.	MAF_INRAE=17.722;MAF_USDA=16.471
NC_035078.1	47534448	.	G	A	.	.	MAF_INRAE=46.835;MAF_USDA=42.353
NC_035078.1	47534483	.	T	A	.	.	MAF_INRAE=10.526;MAF_USDA=4.918
NC_035078.1	47534491	.	G	T	.	.	MAF_INRAE=8.333;MAF_USDA=6.25
NC_035078.1	47534499	.	A	T	.	.	MAF_INRAE=36.076;MAF_USDA=20.588
NC_035078.1	47534517	.	A	T	.	.	MAF_INRAE=18.354;MAF_USDA=15.882
NC_035078.1	47534539	.	A	G	.	.	MAF_USDA=2.459
NC_035078.1	47534578	.	A	G	.	.	MAF_USDA=3.279
NC_035078.1	47534579	.	T	A	.	.	MAF_USDA=1.639
NC_035078.1	47534635	.	T	C	.	.	MAF_INRAE=17.5;MAF_USDA=6.471
NC_035078.1	47534663	.	C	T	.	.	MAF_INRAE=5.263;MAF_USDA=4.118
NC_035078.1	47534798	.	G	A	.	.	MAF_INRAE=5.263;MAF_USDA=4.706
NC_035078.1	47534804	.	C	T	.	.	MAF_INRAE=47.468;MAF_USDA=48.235
NC_035078.1	47534843	.	C	A	.	.	MAF_INRAE=35.443;MAF_USDA=19.412
NC_035078.1	47534893	.	C	T	.	.	MAF_INRAE=10.526
NC_035078.1	47535016	.	A	G	.	.	MAF_INRAE=46.835;MAF_USDA=43.529
NC_035078.1	47535198	.	C	G	.	.	MAF_INRAE=29.747;MAF_USDA=33.529
NC_035078.1	47535220	.	C	A	.	.	MAF_USDA=1.639
NC_035078.1	47535273	.	G	A	.	.	MAF_INRAE=14.167;MAF_USDA=3.529
NC_035078.1	47535291	.	C	G	.	.	MAF_USDA=1.639
NC_035078.1	47535332	.	T	A	.	.	MAF_INRAE=1.667;MAF_USDA=5.738
NC_035078.1	47535342	.	T	A	.	.	MAF_INRAE=19.62
NC_035078.1	47535421	.	C	T	.	.	MAF_INRAE=46.835;MAF_USDA=41.176
NC_035078.1	47535475	.	C	A	.	.	MAF_USDA=2.459
NC_035078.1	47535520	.	G	T	.	.	MAF_USDA=1.639
NC_035078.1	47535553	.	T	C	.	.	MAF_INRAE=46.835;MAF_USDA=42.353
NC_035078.1	47535558	.	A	T	.	.	MAF_INRAE=7.5;MAF_USDA=8.197
NC_035078.1	47535568	.	C	A	.	.	MAF_USDA=2.083
NC_035078.1	47535594	.	C	G	.	.	MAF_INRAE=48.101;MAF_USDA=48.235
NC_035078.1	47535599	.	T	G	.	.	MAF_USDA=4.918
NC_035078.1	47535625	.	G	A	.	.	MAF_INRAE=5.263;MAF_USDA=6.557
NC_035078.1	47535664	.	T	G	.	.	MAF_INRAE=47.468;MAF_USDA=41.765
NC_035078.1	47535751	.	A	T	.	.	MAF_INRAE=5.263;MAF_USDA=5.738
NC_035078.1	47535781	.	A	G	.	.	MAF_INRAE=14.167;MAF_USDA=2.941
NC_035078.1	47535822	.	C	T	.	.	MAF_USDA=2.459
NC_035078.1	47535855	.	T	G	.	.	MAF_INRAE=47.468;MAF_USDA=48.824
NC_035078.1	47535864	.	T	G	.	.	MAF_USDA=4.098
NC_035078.1	47535907	.	C	A	.	.	MAF_INRAE=7.5;MAF_USDA=9.016
NC_035078.1	47535927	.	C	T	.	.	MAF_INRAE=5.263
NC_035078.1	47536041	.	G	T	.	.	MAF_INRAE=5.833;MAF_USDA=35.417
NC_035078.1	47536064	.	C	A	.	.	MAF_INRAE=36.667;MAF_USDA=31.25
NC_035078.1	47536066	.	C	G	.	.	MAF_INRAE=36.667;MAF_USDA=31.25
NC_035078.1	47536088	.	C	T	.	.	MAF_USDA=3.529
NC_035078.1	47536124	.	A	C	.	.	MAF_INRAE=18.987
NC_035078.1	47536144	.	C	T	.	.	MAF_INRAE=8.228;MAF_USDA=7.647
NC_035078.1	47536159	.	A	G	.	.	MAF_USDA=14.583
NC_035078.1	47536215	.	C	A	.	.	MAF_INRAE=7.5;MAF_USDA=1.639
NC_035078.1	47536224	.	A	T	.	.	MAF_INRAE=7.5;MAF_USDA=1.639
NC_035078.1	47536269	.	T	A	.	.	MAF_INRAE=18.354;MAF_USDA=15.294
NC_035078.1	47536289	.	A	T	.	.	MAF_INRAE=18.354;MAF_USDA=15.294
NC_035078.1	47536358	.	G	A	.	.	MAF_INRAE=22.152;MAF_USDA=17.647
NC_035078.1	47536403	.	C	T	.	.	MAF_INRAE=7.5
NC_035078.1	47536496	.	A	G	.	.	MAF_INRAE=9.494;MAF_USDA=17.647
NC_035078.1	47536504	.	C	A	.	.	MAF_INRAE=16.456;MAF_USDA=40.0
NC_035078.1	47536593	.	T	C	.	.	MAF_INRAE=10.759;MAF_USDA=31.176
NC_035078.1	47536632	.	A	T	.	.	MAF_INRAE=7.5;MAF_USDA=1.639
NC_035078.1	47536655	.	A	G	.	.	MAF_INRAE=13.924
NC_035078.1	47536665	.	G	T	.	.	MAF_INRAE=13.924;MAF_USDA=1.765
NC_035078.1	47536673	.	T	G	.	.	MAF_INRAE=10.759;MAF_USDA=31.765
NC_035078.1	47536674	.	C	A	.	.	MAF_INRAE=5.833;MAF_USDA=43.75
NC_035078.1	47536690	.	A	G	.	.	MAF_INRAE=7.5;MAF_USDA=7.377
NC_035078.1	47536868	.	G	T	.	.	MAF_USDA=8.197
NC_035078.1	47536928	.	G	T	.	.	MAF_USDA=8.235
NC_035078.1	47537006	.	G	T	.	.	MAF_INRAE=21.519;MAF_USDA=11.176
NC_035078.1	47537016	.	G	A	.	.	MAF_USDA=3.279
NC_035078.1	47537046	.	G	A	.	.	MAF_INRAE=5.263;MAF_USDA=4.706
NC_035078.1	47537095	.	A	G	.	.	MAF_INRAE=43.038;MAF_USDA=40.588
NC_035078.1	47537100	.	G	A	.	.	MAF_USDA=6.25
NC_035078.1	47537119	.	G	A	.	.	MAF_INRAE=10.759;MAF_USDA=22.353
NC_035078.1	47537206	.	C	T	.	.	MAF_INRAE=29.114;MAF_USDA=45.882
NC_035078.1	47537288	.	A	G	.	.	MAF_USDA=2.459
NC_035078.1	47537390	.	C	A	.	.	MAF_USDA=4.098
NC_035078.1	47537495	.	A	G	.	.	MAF_INRAE=17.722;MAF_USDA=4.167
NC_035078.1	47537527	.	T	C	.	.	MAF_INRAE=7.5;MAF_USDA=1.639
NC_035078.1	47537535	.	C	A	.	.	MAF_INRAE=15.823;MAF_USDA=27.647
NC_035078.1	47537570	.	C	T	.	.	MAF_INRAE=48.734;MAF_USDA=44.118
NC_035078.1	47537577	.	C	A	.	.	MAF_INRAE=36.076;MAF_USDA=50.0
NC_035078.1	47537602	.	G	A	.	.	MAF_USDA=1.639
NC_035078.1	47537605	.	C	T	.	.	MAF_INRAE=22.5;MAF_USDA=30.0
NC_035078.1	47537642	.	G	T	.	.	MAF_INRAE=43.038;MAF_USDA=46.471
NC_035078.1	47537656	.	A	G	.	.	MAF_INRAE=7.5;MAF_USDA=2.459
NC_035078.1	47537671	.	C	A	.	.	MAF_INRAE=7.5;MAF_USDA=2.083
NC_035078.1	47537672	.	T	C	.	.	MAF_INRAE=7.5;MAF_USDA=5.738
NC_035078.1	47537705	.	T	C	.	.	MAF_USDA=1.639
NC_035078.1	47537766	.	C	A	.	.	MAF_USDA=2.459
NC_035078.1	47537784	.	C	A	.	.	MAF_USDA=2.941
NC_035078.1	47537805	.	A	C	.	.	MAF_INRAE=14.167;MAF_USDA=2.353
NC_035078.1	47537844	.	C	T	.	.	MAF_INRAE=17.5;MAF_USDA=6.471
NC_035078.1	47537931	.	G	C	.	.	MAF_INRAE=13.924;MAF_USDA=1.765
NC_035078.1	47538018	.	T	C	.	.	MAF_USDA=7.647
NC_035078.1	47538100	.	G	A	.	.	MAF_INRAE=32.278;MAF_USDA=32.353
NC_035078.1	47538212	.	T	C	.	.	MAF_INRAE=18.354;MAF_USDA=14.706
NC_035078.1	47538230	.	C	T	.	.	MAF_INRAE=18.354;MAF_USDA=14.706
NC_035078.1	47538422	.	T	A	.	.	MAF_INRAE=49.367;MAF_USDA=48.235
NC_035078.1	47538490	.	C	T	.	.	MAF_USDA=8.333
NC_035078.1	47538496	.	A	T	.	.	MAF_INRAE=18.354;MAF_USDA=15.294
NC_035078.1	47538499	.	A	T	.	.	MAF_USDA=2.459
NC_035078.1	47538501	.	T	G	.	.	MAF_USDA=2.459
NC_035078.1	47538505	.	C	A	.	.	MAF_USDA=9.836
NC_035078.1	47538506	.	C	A	.	.	MAF_USDA=9.836
NC_035078.1	47538537	.	T	A	.	.	MAF_USDA=3.279
NC_035078.1	47538538	.	T	C	.	.	MAF_USDA=3.279
NC_035078.1	47538539	.	C	G	.	.	MAF_USDA=3.279
NC_035078.1	47538550	.	A	C	.	.	MAF_USDA=4.098
NC_035078.1	47538559	.	G	A	.	.	MAF_USDA=4.098
NC_035078.1	47538565	.	C	A	.	.	MAF_USDA=4.098
NC_035078.1	47538572	.	C	G	.	.	MAF_USDA=4.098
NC_035078.1	47538580	.	C	T	.	.	MAF_USDA=3.279
NC_035078.1	47538630	.	G	A	.	.	MAF_INRAE=9.494;MAF_USDA=21.765
NC_035078.1	47538647	.	G	A	.	.	MAF_INRAE=3.333
NC_035078.1	47538752	.	T	C	.	.	MAF_INRAE=23.418;MAF_USDA=13.529
NC_035078.1	47538809	.	C	A	.	.	MAF_INRAE=14.557;MAF_USDA=32.941
NC_035078.1	47538818	.	G	A	.	.	MAF_INRAE=48.734;MAF_USDA=46.471
NC_035078.1	47538819	.	A	C	.	.	MAF_INRAE=44.167;MAF_USDA=46.471
NC_035078.1	47538823	.	G	T	.	.	MAF_INRAE=17.5;MAF_USDA=6.471
NC_035078.1	47538862	.	T	C	.	.	MAF_INRAE=28.481;MAF_USDA=17.647
NC_035078.1	47538921	.	C	T	.	.	MAF_INRAE=13.924;MAF_USDA=33.529
NC_035078.1	47538932	.	C	G	.	.	MAF_USDA=1.639
NC_035078.1	47538979	.	T	G	.	.	MAF_INRAE=1.667
NC_035078.1	47539006	.	G	A	.	.	MAF_USDA=2.941
NC_035078.1	47539085	.	C	T	.	.	MAF_INRAE=17.089;MAF_USDA=2.941
NC_035078.1	47539178	.	A	C	.	.	MAF_USDA=18.75
NC_035078.1	47539207	.	G	A	.	.	MAF_INRAE=49.367;MAF_USDA=47.059
NC_035078.1	47539208	.	A	G	.	.	MAF_INRAE=43.333;MAF_USDA=47.059
NC_035078.1	47539221	.	C	T	.	.	MAF_INRAE=5.263
NC_035078.1	47539240	.	G	A	.	.	MAF_USDA=8.235
NC_035078.1	47539256	.	T	C	.	.	MAF_USDA=2.459
NC_035078.1	47539284	.	G	T	.	.	MAF_INRAE=14.557;MAF_USDA=10.588
NC_035078.1	47539326	.	C	T	.	.	MAF_INRAE=23.418;MAF_USDA=14.706
NC_035078.1	47539346	.	G	T	.	.	MAF_INRAE=48.734;MAF_USDA=47.059
NC_035078.1	47539356	.	C	A	.	.	MAF_INRAE=3.333;MAF_USDA=3.279
NC_035078.1	47539383	.	T	G	.	.	MAF_INRAE=22.785;MAF_USDA=9.412
NC_035078.1	47539419	.	A	C	.	.	MAF_INRAE=5.833;MAF_USDA=2.459
NC_035078.1	47539448	.	G	A	.	.	MAF_INRAE=32.278;MAF_USDA=32.941
NC_035078.1	47539455	.	A	G	.	.	MAF_INRAE=14.557;MAF_USDA=25.294
NC_035078.1	47539487	.	T	G	.	.	MAF_USDA=2.941
NC_035078.1	47539499	.	C	T	.	.	MAF_INRAE=9.494;MAF_USDA=15.294
NC_035078.1	47539642	.	C	T	.	.	MAF_INRAE=14.557;MAF_USDA=30.588
NC_035078.1	47539658	.	G	A	.	.	MAF_USDA=4.167
NC_035078.1	47539664	.	G	T	.	.	MAF_USDA=4.167
NC_035078.1	47539665	.	A	G	.	.	MAF_USDA=4.167
NC_035078.1	47539679	.	C	A	.	.	MAF_INRAE=18.354;MAF_USDA=15.294
NC_035078.1	47539713	.	T	G	.	.	MAF_INRAE=1.667
NC_035078.1	47539750	.	A	T	.	.	MAF_USDA=34.118
NC_035078.1	47539759	.	T	A	.	.	MAF_INRAE=18.333
NC_035078.1	47539789	.	C	G	.	.	MAF_INRAE=9.494;MAF_USDA=18.235
NC_035078.1	47539796	.	C	A	.	.	MAF_USDA=2.459
NC_035078.1	47539805	.	T	C	.	.	MAF_INRAE=14.557;MAF_USDA=16.471
NC_035078.1	47539809	.	T	C	.	.	MAF_USDA=14.583
NC_035078.1	47539810	.	G	C	.	.	MAF_USDA=14.583
NC_035078.1	47539811	.	T	A	.	.	MAF_USDA=14.583
NC_035078.1	47539814	.	T	A	.	.	MAF_USDA=14.583
NC_035078.1	47539860	.	G	C	.	.	MAF_INRAE=17.089;MAF_USDA=2.941
NC_035078.1	47539937	.	A	G	.	.	MAF_INRAE=31.646;MAF_USDA=32.787
NC_035078.1	47539939	.	G	T	.	.	MAF_INRAE=18.987;MAF_USDA=6.557
NC_035078.1	47539965	.	A	G	.	.	MAF_USDA=2.083
NC_035078.1	47540116	.	G	A	.	.	MAF_INRAE=2.5;MAF_USDA=4.098
NC_035078.1	47540285	.	A	C	.	.	MAF_USDA=3.279
NC_035078.1	47540315	.	C	T	.	.	MAF_USDA=1.639
NC_035078.1	47540435	.	A	C	.	.	MAF_INRAE=1.667
NC_035078.1	47540496	.	C	T	.	.	MAF_INRAE=5.263;MAF_USDA=1.765
NC_035078.1	47540511	.	C	T	.	.	MAF_INRAE=19.62;MAF_USDA=31.176
NC_035078.1	47540518	.	C	T	.	.	MAF_INRAE=1.667
NC_035078.1	47540664	.	C	T	.	.	MAF_INRAE=11.392;MAF_USDA=15.882
NC_035078.1	47541039	.	C	T	.	.	MAF_INRAE=1.667
NC_035078.1	47541041	.	G	T	.	.	MAF_USDA=30.588
NC_035078.1	47541135	.	T	C	.	.	MAF_INRAE=44.167;MAF_USDA=27.059
NC_035078.1	47541201	.	T	G	.	.	MAF_USDA=1.639
NC_035078.1	47541251	.	T	C	.	.	MAF_INRAE=32.911;MAF_USDA=20.588
NC_035078.1	47541295	.	G	A	.	.	MAF_USDA=4.918
NC_035078.1	47541296	.	G	A	.	.	MAF_INRAE=13.924;MAF_USDA=5.294
NC_035078.1	47541519	.	C	T	.	.	MAF_USDA=2.941
NC_035078.1	47541708	.	T	C	.	.	MAF_INRAE=33.544
NC_035078.1	47541709	.	A	G	.	.	MAF_INRAE=45.0
NC_035078.1	47541764	.	G	T	.	.	MAF_USDA=6.557
NC_035078.1	47541774	.	C	T	.	.	MAF_USDA=7.377
NC_035078.1	47541776	.	G	A	.	.	MAF_INRAE=14.557;MAF_USDA=14.583
NC_035078.1	47541787	.	A	T	.	.	MAF_INRAE=43.671;MAF_USDA=22.353
NC_035078.1	47541788	.	A	C	.	.	MAF_USDA=7.377
NC_035078.1	47541791	.	T	G	.	.	MAF_USDA=7.059
NC_035078.1	47541814	.	A	C	.	.	MAF_INRAE=31.013;MAF_USDA=19.412
NC_035078.1	47541823	.	C	G	.	.	MAF_INRAE=1.667
NC_035078.1	47541842	.	T	A	.	.	MAF_USDA=1.639
NC_035078.1	47541844	.	C	G	.	.	MAF_USDA=1.639
NC_035078.1	47541878	.	G	A	.	.	MAF_INRAE=3.333
NC_035078.1	47541890	.	A	C	.	.	MAF_INRAE=3.333
NC_035078.1	47541976	.	G	T	.	.	MAF_USDA=10.656
NC_035078.1	47541982	.	G	T	.	.	MAF_USDA=10.656
NC_035078.1	47542058	.	T	C	.	.	MAF_INRAE=10.526;MAF_USDA=4.098
NC_035078.1	47542123	.	G	A	.	.	MAF_INRAE=8.333;MAF_USDA=6.25
NC_035078.1	47542196	.	G	C	.	.	MAF_INRAE=16.456;MAF_USDA=2.941
NC_035078.1	47542237	.	C	T	.	.	MAF_USDA=1.19
NC_035078.1	47542272	.	G	A	.	.	MAF_INRAE=14.167;MAF_USDA=3.571
NC_035078.1	47542307	.	G	A	.	.	MAF_USDA=1.667
NC_035078.1	47542310	.	T	C	.	.	MAF_USDA=10.0
NC_035078.1	47542344	.	G	C	.	.	MAF_INRAE=15.789;MAF_USDA=9.016
NC_035078.1	47542370	.	C	T	.	.	MAF_USDA=9.016
NC_035078.1	47542493	.	G	A	.	.	MAF_INRAE=1.667
NC_035078.1	47542503	.	G	T	.	.	MAF_USDA=2.083
NC_035078.1	47542524	.	G	A	.	.	MAF_INRAE=44.937;MAF_USDA=31.176
NC_035078.1	47542528	.	A	G	.	.	MAF_INRAE=7.5;MAF_USDA=6.25
NC_035078.1	47542536	.	A	G	.	.	MAF_INRAE=10.526;MAF_USDA=4.098
NC_035078.1	47542550	.	A	C	.	.	MAF_INRAE=10.526
NC_035078.1	47542552	.	G	C	.	.	MAF_USDA=4.098
NC_035078.1	47542554	.	G	A	.	.	MAF_INRAE=2.532;MAF_USDA=5.738
NC_035078.1	47542590	.	T	C	.	.	MAF_INRAE=5.833;MAF_USDA=1.765
NC_035078.1	47542692	.	G	A	.	.	MAF_USDA=9.016
NC_035078.1	47542697	.	C	A	.	.	MAF_INRAE=8.228;MAF_USDA=7.647
NC_035078.1	47542699	.	G	A	.	.	MAF_INRAE=13.924;MAF_USDA=2.353
NC_035078.1	47542730	.	A	C	.	.	MAF_INRAE=1.667;MAF_USDA=4.167
NC_035078.1	47542749	.	A	C	.	.	MAF_USDA=9.412
NC_035078.1	47542792	.	G	T	.	.	MAF_USDA=2.459
NC_035078.1	47542818	.	T	G	.	.	MAF_INRAE=50.0
NC_035078.1	47542857	.	A	C	.	.	MAF_INRAE=33.544;MAF_USDA=25.294
NC_035078.1	47542869	.	C	A	.	.	MAF_USDA=1.639
NC_035078.1	47542932	.	A	C	.	.	MAF_INRAE=2.532;MAF_USDA=13.529
NC_035078.1	47542946	.	C	T	.	.	MAF_USDA=2.083
NC_035078.1	47542978	.	T	A	.	.	MAF_INRAE=21.667;MAF_USDA=35.294
NC_035078.1	47542993	.	A	C	.	.	MAF_USDA=1.639
NC_035078.1	47543018	.	G	C	.	.	MAF_INRAE=50.0;MAF_USDA=38.824
NC_035078.1	47543042	.	T	A	.	.	MAF_INRAE=3.333;MAF_USDA=3.279
NC_035078.1	47543048	.	C	A	.	.	MAF_INRAE=47.468;MAF_USDA=34.118
NC_035078.1	47543066	.	G	A	.	.	MAF_INRAE=43.671;MAF_USDA=28.824
NC_035078.1	47543105	.	C	T	.	.	MAF_INRAE=10.526;MAF_USDA=4.098
NC_035078.1	47543109	.	A	G	.	.	MAF_USDA=18.75
NC_035078.1	47543142	.	T	C	.	.	MAF_INRAE=47.468;MAF_USDA=33.529
NC_035078.1	47543253	.	G	A	.	.	MAF_USDA=4.918
NC_035078.1	47543269	.	C	T	.	.	MAF_USDA=6.25
NC_035078.1	47543295	.	C	T	.	.	MAF_INRAE=47.468;MAF_USDA=50.0
NC_035078.1	47543296	.	A	T	.	.	MAF_INRAE=45.833;MAF_USDA=50.0
NC_035078.1	47543343	.	T	A	.	.	MAF_USDA=1.639
NC_035078.1	47543354	.	C	T	.	.	MAF_INRAE=14.557;MAF_USDA=2.941
NC_035078.1	47543394	.	A	C	.	.	MAF_INRAE=5.263;MAF_USDA=4.098
NC_035078.1	47543415	.	C	T	.	.	MAF_INRAE=1.667
NC_035078.1	47543443	.	T	C	.	.	MAF_INRAE=47.468;MAF_USDA=35.294
NC_035078.1	47543451	.	T	C	.	.	MAF_INRAE=28.481;MAF_USDA=15.294
NC_035078.1	47543535	.	C	T	.	.	MAF_INRAE=28.481;MAF_USDA=25.0
NC_035078.1	47543552	.	G	A	.	.	MAF_INRAE=2.532;MAF_USDA=5.738
NC_035078.1	47543595	.	G	T	.	.	MAF_USDA=2.353
NC_035078.1	47543596	.	C	A	.	.	MAF_INRAE=5.263
NC_035078.1	47543602	.	A	C	.	.	MAF_USDA=3.279
NC_035078.1	47543613	.	C	A	.	.	MAF_INRAE=12.5;MAF_USDA=8.824
NC_035078.1	47543656	.	G	A	.	.	MAF_INRAE=1.667
NC_035078.1	47543703	.	A	C	.	.	MAF_INRAE=14.557;MAF_USDA=7.059
NC_035078.1	47543706	.	T	G	.	.	MAF_USDA=1.639
NC_035078.1	47543757	.	A	G	.	.	MAF_INRAE=1.667
NC_035078.1	47543772	.	A	C	.	.	MAF_INRAE=2.532;MAF_USDA=5.738
NC_035078.1	47543804	.	A	C	.	.	MAF_INRAE=2.532;MAF_USDA=5.738
NC_035078.1	47543822	.	T	A	.	.	MAF_USDA=8.235
NC_035078.1	47543843	.	A	G	.	.	MAF_INRAE=13.924;MAF_USDA=1.765
NC_035078.1	47543860	.	C	T	.	.	MAF_INRAE=14.557;MAF_USDA=5.294
NC_035078.1	47543945	.	C	T	.	.	MAF_INRAE=31.013;MAF_USDA=21.176
NC_035078.1	47544178	.	A	C	.	.	MAF_INRAE=1.667;MAF_USDA=6.557
NC_035078.1	47544234	.	C	G	.	.	MAF_INRAE=2.532;MAF_USDA=5.738
NC_035078.1	47544257	.	T	C	.	.	MAF_INRAE=10.833
NC_035078.1	47544258	.	G	T	.	.	MAF_USDA=1.639
NC_035078.1	47544268	.	A	G	.	.	MAF_USDA=8.197
NC_035078.1	47544357	.	G	A	.	.	MAF_INRAE=2.532;MAF_USDA=6.557
NC_035078.1	47544364	.	T	A	.	.	MAF_INRAE=10.526;MAF_USDA=5.294
NC_035078.1	47544400	.	C	T	.	.	MAF_INRAE=1.667
NC_035078.1	47544412	.	G	A	.	.	MAF_INRAE=2.532;MAF_USDA=7.377
NC_035078.1	47544420	.	T	C	.	.	MAF_INRAE=17.089;MAF_USDA=10.0
NC_035078.1	47544487	.	A	T	.	.	MAF_INRAE=1.667
NC_035078.1	47544510	.	T	C	.	.	MAF_USDA=1.639
NC_035078.1	47544533	.	G	A	.	.	MAF_INRAE=14.557;MAF_USDA=5.882
NC_035078.1	47544560	.	T	C	.	.	MAF_INRAE=2.532;MAF_USDA=4.918
NC_035078.1	47544567	.	A	C	.	.	MAF_INRAE=29.747;MAF_USDA=21.765
NC_035078.1	47544575	.	G	A	.	.	MAF_INRAE=2.532;MAF_USDA=5.833
NC_035078.1	47544603	.	T	A	.	.	MAF_INRAE=1.667;MAF_USDA=4.167
NC_035078.1	47544609	.	A	C	.	.	MAF_INRAE=1.667;MAF_USDA=4.167
NC_035078.1	47544648	.	A	G	.	.	MAF_INRAE=14.557;MAF_USDA=5.882
NC_035078.1	47544660	.	C	T	.	.	MAF_USDA=1.639
NC_035078.1	47544675	.	G	C	.	.	MAF_INRAE=5.833;MAF_USDA=1.765
NC_035078.1	47544693	.	T	C	.	.	MAF_USDA=1.639
NC_035078.1	47544711	.	C	A	.	.	MAF_INRAE=10.526
NC_035078.1	47544712	.	T	G	.	.	MAF_INRAE=12.5;MAF_USDA=2.941
NC_035078.1	47544910	.	C	A	.	.	MAF_INRAE=15.789
NC_035078.1	47544927	.	A	G	.	.	MAF_INRAE=10.526;MAF_USDA=4.098
NC_035078.1	47544961	.	G	T	.	.	MAF_INRAE=5.263;MAF_USDA=7.377
NC_035078.1	47545051	.	C	T	.	.	MAF_INRAE=1.667
NC_035078.1	47545128	.	C	T	.	.	MAF_USDA=2.459
NC_035078.1	47545130	.	T	C	.	.	MAF_INRAE=14.167;MAF_USDA=8.333
NC_035078.1	47545153	.	T	A	.	.	MAF_INRAE=27.848;MAF_USDA=14.706
NC_035078.1	47545158	.	T	C	.	.	MAF_INRAE=13.924;MAF_USDA=2.353
NC_035078.1	47545183	.	A	G	.	.	MAF_USDA=6.25
NC_035078.1	47545208	.	G	A	.	.	MAF_INRAE=14.557;MAF_USDA=7.059
NC_035078.1	47545362	.	T	C	.	.	MAF_USDA=2.459
NC_035078.1	47545453	.	C	T	.	.	MAF_USDA=4.918
NC_035078.1	47545462	.	T	G	.	.	MAF_INRAE=15.789;MAF_USDA=14.754
NC_035078.1	47545477	.	T	C	.	.	MAF_USDA=2.941
NC_035078.1	47545558	.	C	T	.	.	MAF_USDA=4.167
NC_035078.1	47545559	.	A	T	.	.	MAF_USDA=2.083
NC_035078.1	47545600	.	T	G	.	.	MAF_INRAE=17.089;MAF_USDA=10.0
NC_035078.1	47545638	.	A	T	.	.	MAF_USDA=1.639
NC_035078.1	47545644	.	C	T	.	.	MAF_USDA=6.25
NC_035078.1	47545653	.	G	T	.	.	MAF_INRAE=1.667
NC_035078.1	47545660	.	A	T	.	.	MAF_INRAE=1.667
NC_035078.1	47545661	.	C	A	.	.	MAF_INRAE=1.667
NC_035078.1	47545664	.	T	C	.	.	MAF_INRAE=1.667
NC_035078.1	47545670	.	A	C	.	.	MAF_INRAE=1.667
NC_035078.1	47545674	.	A	C	.	.	MAF_INRAE=1.667
NC_035078.1	47545675	.	C	T	.	.	MAF_INRAE=1.667
NC_035078.1	47545736	.	A	T	.	.	MAF_INRAE=49.367;MAF_USDA=39.412
NC_035078.1	47545760	.	G	A	.	.	MAF_INRAE=14.557;MAF_USDA=5.882
NC_035078.1	47545822	.	C	A	.	.	MAF_INRAE=1.667;MAF_USDA=4.167
NC_035078.1	47545831	.	T	G	.	.	MAF_USDA=1.639
NC_035078.1	47545914	.	C	A	.	.	MAF_USDA=2.459
NC_035078.1	47545980	.	G	A	.	.	MAF_INRAE=13.924;MAF_USDA=2.353
NC_035078.1	47545994	.	C	T	.	.	MAF_INRAE=50.0;MAF_USDA=38.235
NC_035078.1	47546040	.	G	C	.	.	MAF_USDA=1.639
NC_035078.1	47546144	.	A	T	.	.	MAF_INRAE=38.333;MAF_USDA=50.0
NC_035078.1	47546160	.	G	A	.	.	MAF_INRAE=14.167;MAF_USDA=10.0
NC_035078.1	47546208	.	C	G	.	.	MAF_INRAE=14.557;MAF_USDA=5.294
NC_035078.1	47546220	.	A	G	.	.	MAF_INRAE=48.101;MAF_USDA=33.529
NC_035078.1	47546328	.	C	T	.	.	MAF_USDA=9.016
NC_035078.1	47546359	.	G	T	.	.	MAF_INRAE=14.167;MAF_USDA=29.412
NC_035078.1	47546383	.	T	A	.	.	MAF_USDA=28.824
NC_035078.1	47546523	.	G	A	.	.	MAF_USDA=1.639
NC_035078.1	47546546	.	C	T	.	.	MAF_INRAE=2.532;MAF_USDA=5.738
NC_035078.1	47546547	.	G	A	.	.	MAF_INRAE=5.263
NC_035078.1	47546589	.	G	A	.	.	MAF_USDA=2.459
NC_035078.1	47546646	.	C	T	.	.	MAF_USDA=4.918
NC_035078.1	47546673	.	T	C	.	.	MAF_INRAE=18.987
NC_035078.1	47546682	.	A	G	.	.	MAF_INRAE=2.532;MAF_USDA=6.557
NC_035078.1	47546740	.	T	C	.	.	MAF_USDA=2.459
NC_035078.1	47546743	.	G	A	.	.	MAF_USDA=3.279
NC_035078.1	47546746	.	CAAAAAAT	CAAAAAAG	.	.	MAF_USDA=29.167
NC_035078.1	47546753	.	T	G	.	.	MAF_INRAE=18.987
NC_035078.1	47546784	.	C	T	.	.	MAF_INRAE=48.333;MAF_USDA=38.824
NC_035078.1	47546862	.	A	G	.	.	MAF_INRAE=7.5;MAF_USDA=2.459
NC_035078.1	47546915	.	C	T	.	.	MAF_INRAE=15.789;MAF_USDA=15.574
NC_035078.1	47546945	.	G	A	.	.	MAF_INRAE=2.532;MAF_USDA=5.738
NC_035078.1	47546959	.	C	A	.	.	MAF_INRAE=8.228;MAF_USDA=7.647
NC_035078.1	47546972	.	C	T	.	.	MAF_INRAE=10.833;MAF_USDA=9.836
NC_035078.1	47546996	.	G	A	.	.	MAF_INRAE=2.532
NC_035078.1	47546997	.	G	T	.	.	MAF_INRAE=1.667
NC_035078.1	47547159	.	T	G	.	.	MAF_INRAE=5.263
NC_035078.1	47547170	.	G	C	.	.	MAF_INRAE=17.722;MAF_USDA=7.738
NC_035078.1	47547183	.	A	G	.	.	MAF_INRAE=5.263
NC_035078.1	47547195	.	A	G	.	.	MAF_INRAE=15.789;MAF_USDA=14.754
NC_035078.1	47547222	.	T	G	.	.	MAF_INRAE=46.203;MAF_USDA=45.833
NC_035078.1	47547232	.	C	G	.	.	MAF_INRAE=1.667;MAF_USDA=4.167
NC_035078.1	47547262	.	C	G	.	.	MAF_USDA=1.667
NC_035078.1	47547273	.	A	T	.	.	MAF_USDA=2.083
NC_035078.1	47547355	.	C	T	.	.	MAF_INRAE=2.532;MAF_USDA=5.738
NC_035078.1	47547373	.	G	T	.	.	MAF_INRAE=1.667
NC_035078.1	47547387	.	C	A	.	.	MAF_USDA=6.557
NC_035078.1	47547389	.	T	A	.	.	MAF_INRAE=14.557;MAF_USDA=7.059
NC_035078.1	47547449	.	A	G	.	.	MAF_INRAE=14.557;MAF_USDA=6.471
NC_035078.1	47547483	.	C	T	.	.	MAF_INRAE=5.833
NC_035078.1	47547490	.	C	G	.	.	MAF_USDA=5.738
NC_035078.1	47547614	.	C	T	.	.	MAF_INRAE=50.0;MAF_USDA=48.235
NC_035078.1	47547653	.	C	A	.	.	MAF_INRAE=3.333;MAF_USDA=5.738
NC_035078.1	47547661	.	C	T	.	.	MAF_USDA=2.941
NC_035078.1	47547785	.	A	C	.	.	MAF_INRAE=15.789
NC_035078.1	47547832	.	G	A	.	.	MAF_USDA=1.639
NC_035078.1	47547848	.	C	T	.	.	MAF_INRAE=16.456;MAF_USDA=11.765
NC_035078.1	47547892	.	T	C	.	.	MAF_INRAE=48.734;MAF_USDA=48.235
NC_035078.1	47547917	.	G	C	.	.	MAF_INRAE=14.557;MAF_USDA=7.647
NC_035078.1	47547935	.	A	T	.	.	MAF_USDA=7.059
NC_035078.1	47547951	.	T	G	.	.	MAF_USDA=13.043
NC_035078.1	47548003	.	T	A	.	.	MAF_INRAE=1.667;MAF_USDA=4.167
NC_035078.1	47548012	.	A	G	.	.	MAF_USDA=1.639
NC_035078.1	47548020	.	C	A	.	.	MAF_INRAE=10.526;MAF_USDA=22.917
NC_035078.1	47548087	.	G	A	.	.	MAF_USDA=2.941
NC_035078.1	47548095	.	C	T	.	.	MAF_INRAE=15.789;MAF_USDA=15.574
NC_035078.1	47548155	.	C	A	.	.	MAF_INRAE=14.557;MAF_USDA=7.059
NC_035078.1	47548196	.	A	T	.	.	MAF_USDA=18.824
NC_035078.1	47548206	.	G	A	.	.	MAF_INRAE=28.481;MAF_USDA=14.118
NC_035078.1	47548243	.	G	A	.	.	MAF_INRAE=27.215;MAF_USDA=14.118
NC_035078.1	47548310	.	C	T	.	.	MAF_USDA=13.115
NC_035078.1	47548346	.	C	T	.	.	MAF_INRAE=1.667;MAF_USDA=4.167
NC_035078.1	47548382	.	C	T	.	.	MAF_INRAE=17.089;MAF_USDA=4.167
NC_035078.1	47548430	.	G	A	.	.	MAF_INRAE=1.667
NC_035078.1	47548483	.	A	G	.	.	MAF_USDA=1.639
NC_035078.1	47548491	.	G	A	.	.	MAF_INRAE=10.526;MAF_USDA=4.098
NC_035078.1	47548545	.	T	C	.	.	MAF_USDA=20.833
NC_035078.1	47548590	.	T	G	.	.	MAF_INRAE=13.333;MAF_USDA=9.016
NC_035078.1	47548615	.	AATA	AATC	.	.	MAF_USDA=22.917
NC_035078.1	47548627	.	A	T	.	.	MAF_INRAE=23.333;MAF_USDA=19.167
NC_035078.1	47548636	.	C	T	.	.	MAF_INRAE=5.263;MAF_USDA=3.333
NC_035078.1	47548665	.	T	G	.	.	MAF_USDA=8.333
NC_035078.1	47548678	.	G	A	.	.	MAF_USDA=16.667
NC_035078.1	47548738	.	G	T	.	.	MAF_INRAE=20.253
NC_035078.1	47548764	.	A	C	.	.	MAF_INRAE=15.823;MAF_USDA=10.588
NC_035078.1	47548766	.	A	C	.	.	MAF_USDA=6.25
NC_035078.1	47548797	.	T	C	.	.	MAF_INRAE=5.263;MAF_USDA=8.197
NC_035078.1	47548869	.	A	G	.	.	MAF_USDA=2.083
NC_035078.1	47548876	.	C	T	.	.	MAF_USDA=20.833
NC_035078.1	47548883	.	A	C	.	.	MAF_INRAE=10.526;MAF_USDA=4.167
NC_035078.1	47548887	.	T	C	.	.	MAF_USDA=6.25
NC_035078.1	47548957	.	A	C	.	.	MAF_USDA=11.475
NC_035078.1	47548959	.	G	T	.	.	MAF_INRAE=10.526;MAF_USDA=1.639
NC_035078.1	47548971	.	T	G	.	.	MAF_INRAE=5.263;MAF_USDA=4.918
NC_035078.1	47548978	.	A	C	.	.	MAF_INRAE=8.861;MAF_USDA=1.765
NC_035078.1	47548985	.	A	T	.	.	MAF_INRAE=15.789;MAF_USDA=15.574
NC_035078.1	47548990	.	T	C	.	.	MAF_USDA=4.706
NC_035078.1	47549004	.	T	G	.	.	MAF_INRAE=14.557;MAF_USDA=7.059
NC_035078.1	47549040	.	G	A	.	.	MAF_INRAE=8.228;MAF_USDA=7.647
NC_035078.1	47549081	.	G	A	.	.	MAF_INRAE=2.532;MAF_USDA=5.738
NC_035078.1	47549082	.	G	T	.	.	MAF_INRAE=1.667;MAF_USDA=5.738
NC_035078.1	47549119	.	T	C	.	.	MAF_INRAE=16.456;MAF_USDA=11.176
NC_035078.1	47549151	.	G	T	.	.	MAF_INRAE=31.013;MAF_USDA=41.176
NC_035078.1	47549166	.	T	G	.	.	MAF_INRAE=10.526
NC_035078.1	47549201	.	C	T	.	.	MAF_INRAE=13.924;MAF_USDA=8.235
NC_035078.1	47549211	.	C	A	.	.	MAF_INRAE=14.557;MAF_USDA=7.059
NC_035078.1	47549226	.	T	G	.	.	MAF_USDA=11.765
NC_035078.1	47549249	.	C	T	.	.	MAF_INRAE=14.557;MAF_USDA=8.824
NC_035078.1	47549253	.	T	A	.	.	MAF_INRAE=15.833;MAF_USDA=20.833
NC_035078.1	47549257	.	G	A	.	.	MAF_INRAE=14.167;MAF_USDA=10.588
NC_035078.1	47549360	.	T	A	.	.	MAF_INRAE=27.5
NC_035078.1	47549381	.	G	T	.	.	MAF_USDA=1.639
NC_035078.1	47549409	.	C	G	.	.	MAF_USDA=1.639
NC_035078.1	47549426	.	G	A	.	.	MAF_INRAE=14.167;MAF_USDA=10.588
NC_035078.1	47549518	.	G	T	.	.	MAF_INRAE=30.833;MAF_USDA=45.082
NC_035078.1	47549535	.	A	G	.	.	MAF_USDA=2.459
NC_035078.1	47549587	.	A	C	.	.	MAF_INRAE=14.557;MAF_USDA=9.412
NC_035078.1	47549593	.	A	T	.	.	MAF_INRAE=27.848;MAF_USDA=14.118
NC_035078.1	47549625	.	T	G	.	.	MAF_INRAE=15.789;MAF_USDA=10.656
NC_035078.1	47549703	.	G	T	.	.	MAF_INRAE=8.228;MAF_USDA=14.118
NC_035078.1	47549842	.	C	A	.	.	MAF_USDA=2.941
NC_035078.1	47549894	.	G	A	.	.	MAF_USDA=1.639
NC_035078.1	47549902	.	A	C	.	.	MAF_USDA=6.25
NC_035078.1	47549917	.	A	G	.	.	MAF_USDA=6.25
NC_035078.1	47549944	.	A	G	.	.	MAF_INRAE=5.833
NC_035078.1	47549983	.	G	A	.	.	MAF_INRAE=1.667
NC_035078.1	47549994	.	T	C	.	.	MAF_INRAE=13.924;MAF_USDA=3.529
NC_035078.1	47550128	.	A	G	.	.	MAF_INRAE=13.924;MAF_USDA=2.353
NC_035078.1	47550133	.	T	C	.	.	MAF_USDA=3.279
NC_035078.1	47550141	.	A	G	.	.	MAF_USDA=6.25
NC_035078.1	47550148	.	A	C	.	.	MAF_INRAE=7.5;MAF_USDA=32.353
NC_035078.1	47550154	.	A	T	.	.	MAF_USDA=3.279
NC_035078.1	47550191	.	A	T	.	.	MAF_USDA=3.333
NC_035078.1	47550377	.	G	A	.	.	MAF_USDA=4.918
NC_035078.1	47550517	.	A	C	.	.	MAF_INRAE=3.333;MAF_USDA=4.918
NC_035078.1	47550589	.	T	A	.	.	MAF_INRAE=13.924;MAF_USDA=2.941
NC_035078.1	47550594	.	T	G	.	.	MAF_USDA=4.098
NC_035078.1	47550602	.	C	T	.	.	MAF_INRAE=13.924;MAF_USDA=2.353
NC_035078.1	47550639	.	A	G	.	.	MAF_INRAE=5.263
NC_035078.1	47550658	.	G	T	.	.	MAF_INRAE=13.924;MAF_USDA=2.353
NC_035078.1	47550671	.	C	T	.	.	MAF_INRAE=29.114;MAF_USDA=15.294
NC_035078.1	47550672	.	G	A	.	.	MAF_USDA=1.639
NC_035078.1	47550690	.	T	A	.	.	MAF_INRAE=19.62
NC_035078.1	47550691	.	C	T	.	.	MAF_INRAE=24.167
NC_035078.1	47550731	.	A	C	.	.	MAF_USDA=2.353
NC_035078.1	47550745	.	A	G	.	.	MAF_INRAE=13.924;MAF_USDA=2.353
NC_035078.1	47550751	.	C	T	.	.	MAF_INRAE=14.557;MAF_USDA=6.471
NC_035078.1	47550766	.	C	A	.	.	MAF_INRAE=13.333;MAF_USDA=10.0
NC_035078.1	47550775	.	C	T	.	.	MAF_USDA=10.656
NC_035078.1	47550800	.	C	A	.	.	MAF_USDA=6.25
NC_035078.1	47550820	.	G	A	.	.	MAF_USDA=2.459
NC_035078.1	47550850	.	G	A	.	.	MAF_INRAE=27.848;MAF_USDA=14.118
NC_035078.1	47550852	.	C	T	.	.	MAF_USDA=3.279
NC_035078.1	47550916	.	C	T	.	.	MAF_INRAE=27.215;MAF_USDA=21.176
NC_035078.1	47550932	.	A	C	.	.	MAF_INRAE=13.333;MAF_USDA=1.639
NC_035078.1	47550981	.	T	C	.	.	MAF_INRAE=27.848;MAF_USDA=21.176
NC_035078.1	47551005	.	G	A	.	.	MAF_USDA=9.412
NC_035078.1	47551008	.	A	G	.	.	MAF_USDA=8.235
NC_035078.1	47551017	.	G	A	.	.	MAF_USDA=10.0
NC_035078.1	47551023	.	T	G	.	.	MAF_USDA=10.0
NC_035078.1	47551024	.	C	G	.	.	MAF_INRAE=29.114;MAF_USDA=33.529
NC_035078.1	47551029	.	G	T	.	.	MAF_USDA=10.588
NC_035078.1	47551089	.	C	A	.	.	MAF_INRAE=13.291;MAF_USDA=2.353
NC_035078.1	47551154	.	T	G	.	.	MAF_INRAE=43.671;MAF_USDA=28.235
NC_035078.1	47551194	.	A	C	.	.	MAF_INRAE=29.114;MAF_USDA=15.294
NC_035078.1	47551249	.	T	G	.	.	MAF_USDA=1.639
NC_035078.1	47551277	.	C	T	.	.	MAF_USDA=2.083
NC_035078.1	47551284	.	G	A	.	.	MAF_USDA=1.639
NC_035078.1	47551295	.	G	A	.	.	MAF_INRAE=7.5;MAF_USDA=6.25
NC_035078.1	47551414	.	A	G	.	.	MAF_INRAE=6.962;MAF_USDA=21.176
NC_035078.1	47551450	.	C	T	.	.	MAF_USDA=9.016
NC_035078.1	47551482	.	T	C	.	.	MAF_INRAE=5.263;MAF_USDA=4.167
NC_035078.1	47551622	.	G	T	.	.	MAF_USDA=8.197
NC_035078.1	47551646	.	T	C	.	.	MAF_INRAE=13.333;MAF_USDA=7.059
NC_035078.1	47551784	.	C	T	.	.	MAF_INRAE=30.38;MAF_USDA=28.235
NC_035078.1	47551785	.	G	A	.	.	MAF_USDA=18.75
NC_035078.1	47551800	.	C	T	.	.	MAF_INRAE=1.667;MAF_USDA=4.167
NC_035078.1	47551805	.	C	A	.	.	MAF_USDA=1.639
NC_035078.1	47551810	.	G	A	.	.	MAF_USDA=6.25
NC_035078.1	47551821	.	G	A	.	.	MAF_USDA=1.639
NC_035078.1	47551897	.	C	T	.	.	MAF_USDA=2.083
NC_035078.1	47551913	.	C	A	.	.	MAF_INRAE=18.354
NC_035078.1	47551923	.	T	C	.	.	MAF_INRAE=27.848;MAF_USDA=20.588
NC_035078.1	47551953	.	C	T	.	.	MAF_USDA=2.083
NC_035078.1	47551959	.	T	A	.	.	MAF_USDA=2.083
NC_035078.1	47551970	.	A	T	.	.	MAF_INRAE=10.526;MAF_USDA=4.098
NC_035078.1	47552026	.	G	T	.	.	MAF_USDA=2.083
NC_035078.1	47552071	.	G	C	.	.	MAF_USDA=1.639
NC_035078.1	47552074	.	A	C	.	.	MAF_USDA=6.557
NC_035078.1	47552122	.	T	C	.	.	MAF_INRAE=25.949;MAF_USDA=23.529
NC_035078.1	47552246	.	G	T	.	.	MAF_USDA=1.639
NC_035078.1	47552257	.	C	T	.	.	MAF_INRAE=1.667;MAF_USDA=4.167
NC_035078.1	47552359	.	G	T	.	.	MAF_INRAE=24.051;MAF_USDA=30.0
NC_035078.1	47552399	.	G	A	.	.	MAF_INRAE=9.167;MAF_USDA=8.824
NC_035078.1	47552441	.	T	A	.	.	MAF_INRAE=29.114;MAF_USDA=14.706
NC_035078.1	47552468	.	G	A	.	.	MAF_USDA=1.639
NC_035078.1	47552511	.	C	A	.	.	MAF_INRAE=1.667;MAF_USDA=7.647
NC_035078.1	47552546	.	C	A	.	.	MAF_USDA=1.639
NC_035078.1	47552656	.	G	A	.	.	MAF_INRAE=5.263;MAF_USDA=4.167
NC_035078.1	47552703	.	G	A	.	.	MAF_INRAE=5.263;MAF_USDA=6.557
NC_035078.1	47552753	.	G	A	.	.	MAF_USDA=6.557
NC_035078.1	47552770	.	A	G	.	.	MAF_INRAE=15.789;MAF_USDA=17.213
NC_035078.1	47552817	.	G	A	.	.	MAF_INRAE=5.263
NC_035078.1	47552862	.	A	C	.	.	MAF_INRAE=29.114;MAF_USDA=14.118
NC_035078.1	47552875	.	G	T	.	.	MAF_INRAE=5.263
NC_035078.1	47552928	.	T	C	.	.	MAF_INRAE=45.57;MAF_USDA=47.059
NC_035078.1	47552970	.	G	A	.	.	MAF_INRAE=10.526;MAF_USDA=4.098
NC_035078.1	47553009	.	G	C	.	.	MAF_INRAE=5.263;MAF_USDA=10.588
NC_035078.1	47553049	.	G	A	.	.	MAF_USDA=9.016
NC_035078.1	47553169	.	A	G	.	.	MAF_USDA=6.25
NC_035078.1	47553227	.	A	C	.	.	MAF_INRAE=15.789;MAF_USDA=11.475
NC_035078.1	47553235	.	A	C	.	.	MAF_INRAE=14.167;MAF_USDA=8.333
NC_035078.1	47553280	.	A	C	.	.	MAF_INRAE=14.167;MAF_USDA=10.588
NC_035078.1	47553373	.	A	G	.	.	MAF_USDA=6.557
NC_035078.1	47553382	.	C	T	.	.	MAF_INRAE=42.405;MAF_USDA=48.824
NC_035078.1	47553383	.	G	A	.	.	MAF_INRAE=1.667;MAF_USDA=4.167
NC_035078.1	47553388	.	C	T	.	.	MAF_INRAE=15.0;MAF_USDA=4.118
NC_035078.1	47553397	.	C	A	.	.	MAF_USDA=1.639
NC_035078.1	47553404	.	T	G	.	.	MAF_INRAE=19.62;MAF_USDA=3.279
NC_035078.1	47553436	.	G	C	.	.	MAF_USDA=6.557
NC_035078.1	47553451	.	C	A	.	.	MAF_USDA=8.197
NC_035078.1	47553461	.	A	T	.	.	MAF_USDA=20.0
NC_035078.1	47553472	.	C	A	.	.	MAF_USDA=2.459
NC_035078.1	47553582	.	T	G	.	.	MAF_USDA=3.333
NC_035078.1	47553611	.	T	A	.	.	MAF_INRAE=14.167;MAF_USDA=12.5
NC_035078.1	47553653	.	G	A	.	.	MAF_USDA=47.647
NC_035078.1	47553670	.	T	C	.	.	MAF_USDA=1.639
NC_035078.1	47553729	.	C	A	.	.	MAF_INRAE=6.329;MAF_USDA=7.377
NC_035078.1	47553755	.	T	C	.	.	MAF_INRAE=13.924;MAF_USDA=21.765
NC_035078.1	47553787	.	C	T	.	.	MAF_USDA=5.882
NC_035078.1	47553791	.	C	A	.	.	MAF_INRAE=14.167;MAF_USDA=8.333
NC_035078.1	47553816	.	C	T	.	.	MAF_INRAE=15.789;MAF_USDA=34.706
NC_035078.1	47553833	.	G	T	.	.	MAF_INRAE=26.316;MAF_USDA=23.529
NC_035078.1	47553944	.	T	A	.	.	MAF_USDA=8.197
NC_035078.1	47553961	.	A	G	.	.	MAF_USDA=6.25
NC_035078.1	47553963	.	G	A	.	.	MAF_USDA=6.557
NC_035078.1	47553969	.	C	G	.	.	MAF_INRAE=41.667;MAF_USDA=16.471
NC_035078.1	47553979	.	A	T	.	.	MAF_USDA=6.25
NC_035078.1	47553982	.	G	A	.	.	MAF_USDA=4.918
NC_035078.1	47553985	.	A	G	.	.	MAF_USDA=8.197
NC_035078.1	47553987	.	T	A	.	.	MAF_USDA=6.557
NC_035078.1	47553991	.	A	C	.	.	MAF_USDA=7.377
NC_035078.1	47554017	.	G	A	.	.	MAF_INRAE=5.263;MAF_USDA=11.475
NC_035078.1	47554024	.	A	C	.	.	MAF_USDA=1.667
NC_035078.1	47554038	.	A	C	.	.	MAF_INRAE=10.833
NC_035078.1	47554039	.	T	C	.	.	MAF_INRAE=10.833
NC_035078.1	47554056	.	C	G	.	.	MAF_USDA=39.583
NC_035078.1	47554057	.	G	A	.	.	MAF_INRAE=3.333
NC_035078.1	47554062	.	T	C	.	.	MAF_INRAE=5.0
NC_035078.1	47554074	.	T	A	.	.	MAF_USDA=12.5
NC_035078.1	47554091	.	T	G	.	.	MAF_USDA=19.492
NC_035078.1	47554114	.	G	A	.	.	MAF_USDA=1.639
NC_035078.1	47554263	.	A	G	.	.	MAF_USDA=4.167
NC_035078.1	47554354	.	T	G	.	.	MAF_INRAE=38.333
NC_035078.1	47554641	.	G	T	.	.	MAF_USDA=2.459
NC_035078.1	47554643	.	G	A	.	.	MAF_INRAE=8.333;MAF_USDA=6.25
NC_035078.1	47554646	.	A	G	.	.	MAF_USDA=8.197
NC_035078.1	47554647	.	A	T	.	.	MAF_USDA=1.639
NC_035078.1	47554697	.	G	A	.	.	MAF_USDA=18.75
NC_035078.1	47554701	.	T	G	.	.	MAF_INRAE=40.0;MAF_USDA=45.833
NC_035078.1	47554702	.	T	A	.	.	MAF_INRAE=40.0;MAF_USDA=45.833
NC_035078.1	47554727	.	T	G	.	.	MAF_INRAE=19.62
NC_035078.1	47554733	.	C	A	.	.	MAF_INRAE=5.263;MAF_USDA=20.588
NC_035078.1	47554734	.	A	C	.	.	MAF_INRAE=8.228;MAF_USDA=12.941
NC_035078.1	47554738	.	C	A	.	.	MAF_INRAE=27.848;MAF_USDA=21.765
NC_035078.1	47554754	.	A	G	.	.	MAF_INRAE=7.5;MAF_USDA=1.639
NC_035078.1	47554795	.	C	G	.	.	MAF_INRAE=27.215;MAF_USDA=22.024
NC_035078.1	47554847	.	T	C	.	.	MAF_USDA=6.25
NC_035078.1	47554926	.	A	G	.	.	MAF_USDA=3.571
NC_035078.1	47554933	.	C	A	.	.	MAF_INRAE=21.053;MAF_USDA=12.048
NC_035078.1	47555128	.	C	T	.	.	MAF_INRAE=6.962
NC_035078.1	47555130	.	G	A	.	.	MAF_INRAE=17.089;MAF_USDA=2.976
NC_035078.1	47555160	.	A	G	.	.	MAF_INRAE=8.228;MAF_USDA=25.0
NC_035078.1	47555210	.	T	G	.	.	MAF_INRAE=27.848;MAF_USDA=21.429
NC_035078.1	47555216	.	C	A	.	.	MAF_INRAE=17.089;MAF_USDA=4.167
NC_035078.1	47555225	.	G	A	.	.	MAF_USDA=9.167
NC_035078.1	47555295	.	C	T	.	.	MAF_INRAE=27.848;MAF_USDA=21.429
NC_035078.1	47555351	.	G	A	.	.	MAF_INRAE=8.228;MAF_USDA=14.286
NC_035078.1	47555473	.	C	T	.	.	MAF_USDA=8.235
NC_035078.1	47555510	.	C	T	.	.	MAF_INRAE=32.278;MAF_USDA=35.294
NC_035078.1	47555519	.	G	C	.	.	MAF_USDA=1.639
NC_035078.1	47555538	.	G	T	.	.	MAF_USDA=1.639
NC_035078.1	47555548	.	C	A	.	.	MAF_INRAE=31.579;MAF_USDA=16.393
NC_035078.1	47555618	.	A	T	.	.	MAF_USDA=2.459
NC_035078.1	47555625	.	G	T	.	.	MAF_USDA=4.098
NC_035078.1	47555703	.	A	T	.	.	MAF_INRAE=13.924;MAF_USDA=2.353
NC_035078.1	47555764	.	T	C	.	.	MAF_INRAE=31.013;MAF_USDA=34.706
NC_035078.1	47555787	.	C	T	.	.	MAF_USDA=9.016
NC_035078.1	47555867	.	C	T	.	.	MAF_INRAE=8.228;MAF_USDA=14.706
NC_035078.1	47555868	.	G	A	.	.	MAF_INRAE=5.263
NC_035078.1	47555881	.	T	G	.	.	MAF_USDA=2.083
NC_035078.1	47555906	.	G	T	.	.	MAF_USDA=9.836
NC_035078.1	47555911	.	G	T	.	.	MAF_INRAE=29.114;MAF_USDA=20.588
NC_035078.1	47555948	.	T	C	.	.	MAF_USDA=8.333
NC_035078.1	47555978	.	A	C	.	.	MAF_INRAE=1.667
NC_035078.1	47555987	.	G	A	.	.	MAF_USDA=1.639
NC_035078.1	47556022	.	A	G	.	.	MAF_USDA=1.639
NC_035078.1	47556034	.	C	T	.	.	MAF_INRAE=10.526;MAF_USDA=4.098
NC_035078.1	47556185	.	C	T	.	.	MAF_INRAE=1.667;MAF_USDA=4.167
NC_035078.1	47556208	.	T	C	.	.	MAF_INRAE=3.333;MAF_USDA=5.738
NC_035078.1	47556235	.	A	G	.	.	MAF_INRAE=34.177;MAF_USDA=32.353
NC_035078.1	47556239	.	A	C	.	.	MAF_USDA=1.639
NC_035078.1	47556248	.	A	T	.	.	MAF_INRAE=5.0;MAF_USDA=7.377
NC_035078.1	47556249	.	A	G	.	.	MAF_INRAE=1.667
NC_035078.1	47556290	.	T	C	.	.	MAF_INRAE=1.667;MAF_USDA=6.557
NC_035078.1	47556299	.	A	T	.	.	MAF_INRAE=8.333;MAF_USDA=6.25
NC_035078.1	47556321	.	T	C	.	.	MAF_INRAE=15.19;MAF_USDA=9.412
NC_035078.1	47556345	.	T	A	.	.	MAF_USDA=7.377
NC_035078.1	47556405	.	A	T	.	.	MAF_INRAE=16.456;MAF_USDA=17.059
NC_035078.1	47556415	.	T	C	.	.	MAF_INRAE=24.051;MAF_USDA=12.353
NC_035078.1	47556511	.	A	T	.	.	MAF_USDA=3.279
NC_035078.1	47556521	.	T	C	.	.	MAF_USDA=3.279
NC_035078.1	47556532	.	C	T	.	.	MAF_USDA=4.098
NC_035078.1	47556536	.	G	T	.	.	MAF_INRAE=40.833;MAF_USDA=18.75
NC_035078.1	47556540	.	A	G	.	.	MAF_USDA=2.941
NC_035078.1	47556549	.	A	G	.	.	MAF_INRAE=26.582;MAF_USDA=25.294
NC_035078.1	47556555	.	T	C	.	.	MAF_INRAE=2.5
NC_035078.1	47556630	.	T	C	.	.	MAF_INRAE=5.833;MAF_USDA=8.197
NC_035078.1	47556645	.	C	T	.	.	MAF_INRAE=3.333;MAF_USDA=5.738
NC_035078.1	47556651	.	T	C	.	.	MAF_INRAE=16.456
NC_035078.1	47556708	.	A	C	.	.	MAF_INRAE=36.842
NC_035078.1	47556780	.	C	T	.	.	MAF_INRAE=5.833;MAF_USDA=2.353
NC_035078.1	47556785	.	A	T	.	.	MAF_INRAE=8.228;MAF_USDA=5.882
NC_035078.1	47556848	.	A	G	.	.	MAF_INRAE=5.833;MAF_USDA=15.882
NC_035078.1	47556852	.	T	C	.	.	MAF_INRAE=5.833;MAF_USDA=17.059
NC_035078.1	47556869	.	C	T	.	.	MAF_INRAE=23.418;MAF_USDA=12.353
NC_035078.1	47556922	.	G	A	.	.	MAF_INRAE=23.418;MAF_USDA=28.824
NC_035078.1	47556949	.	G	T	.	.	MAF_INRAE=48.734;MAF_USDA=47.059
NC_035078.1	47556961	.	G	A	.	.	MAF_INRAE=6.667;MAF_USDA=33.529
NC_035078.1	47556962	.	C	T	.	.	MAF_INRAE=5.833;MAF_USDA=4.167
NC_035078.1	47556963	.	G	A	.	.	MAF_INRAE=6.667;MAF_USDA=33.529
NC_035078.1	47556964	.	G	A	.	.	MAF_INRAE=5.833;MAF_USDA=4.167
NC_035078.1	47556976	.	C	A	.	.	MAF_INRAE=35.443;MAF_USDA=31.25
NC_035078.1	47556983	.	A	C	.	.	MAF_INRAE=15.789;MAF_USDA=45.882
NC_035078.1	47557027	.	GCAGAC	GCAGAT	.	.	MAF_USDA=37.5
NC_035078.1	47557074	.	C	T	.	.	MAF_INRAE=15.833;MAF_USDA=18.75
NC_035078.1	47557084	.	C	T	.	.	MAF_INRAE=12.5;MAF_USDA=5.357
NC_035078.1	47557112	.	C	A	.	.	MAF_INRAE=14.557;MAF_USDA=12.941
NC_035078.1	47557119	.	A	C	.	.	MAF_INRAE=17.089;MAF_USDA=4.118
NC_035078.1	47557132	.	T	C	.	.	MAF_INRAE=5.0;MAF_USDA=20.0
NC_035078.1	47557140	.	A	G	.	.	MAF_USDA=6.25
NC_035078.1	47557142	.	G	A	.	.	MAF_USDA=23.529
NC_035078.1	47557143	.	A	G	.	.	MAF_USDA=23.529
NC_035078.1	47557173	.	T	C	.	.	MAF_USDA=21.765
NC_035078.1	47557206	.	C	T	.	.	MAF_INRAE=17.089;MAF_USDA=5.882
NC_035078.1	47557227	.	A	T	.	.	MAF_INRAE=1.667
NC_035078.1	47557246	.	G	C	.	.	MAF_INRAE=24.684;MAF_USDA=17.647
NC_035078.1	47557249	.	G	A	.	.	MAF_INRAE=1.667;MAF_USDA=4.167
NC_035078.1	47557325	.	T	C	.	.	MAF_USDA=3.279
NC_035078.1	47557359	.	G	T	.	.	MAF_USDA=1.639
NC_035078.1	47557414	.	A	G	.	.	MAF_INRAE=5.263
NC_035078.1	47557422	.	A	C	.	.	MAF_INRAE=5.0
NC_035078.1	47557434	.	A	G	.	.	MAF_INRAE=18.354;MAF_USDA=33.333
NC_035078.1	47557440	.	T	C	.	.	MAF_INRAE=8.228;MAF_USDA=11.176
NC_035078.1	47557443	.	G	A	.	.	MAF_USDA=4.098
NC_035078.1	47557467	.	G	T	.	.	MAF_INRAE=36.709;MAF_USDA=27.647
NC_035078.1	47557478	.	C	T	.	.	MAF_INRAE=16.456;MAF_USDA=4.118
NC_035078.1	47557481	.	T	A	.	.	MAF_INRAE=5.263;MAF_USDA=1.639
NC_035078.1	47557491	.	C	T	.	.	MAF_INRAE=48.734;MAF_USDA=45.294
NC_035078.1	47557498	.	G	A	.	.	MAF_INRAE=31.013;MAF_USDA=39.412
NC_035078.1	47557536	.	C	A	.	.	MAF_INRAE=1.667;MAF_USDA=6.25
NC_035078.1	47557552	.	G	T	.	.	MAF_USDA=4.098
NC_035078.1	47557555	.	C	T	.	.	MAF_INRAE=5.833;MAF_USDA=7.059
NC_035078.1	47557571	.	G	A	.	.	MAF_USDA=12.353
NC_035078.1	47557577	.	C	T	.	.	MAF_INRAE=31.013;MAF_USDA=20.833
NC_035078.1	47557638	.	T	C	.	.	MAF_INRAE=47.468;MAF_USDA=30.588
NC_035078.1	47557654	.	A	C	.	.	MAF_INRAE=36.076;MAF_USDA=25.294
NC_035078.1	47557658	.	G	A	.	.	MAF_INRAE=21.667;MAF_USDA=20.0
NC_035078.1	47557675	.	C	G	.	.	MAF_USDA=1.176
NC_035078.1	47557683	.	C	T	.	.	MAF_USDA=2.941
NC_035078.1	47557691	.	G	T	.	.	MAF_INRAE=27.848;MAF_USDA=15.882
NC_035078.1	47557694	.	C	T	.	.	MAF_INRAE=18.333;MAF_USDA=28.235
NC_035078.1	47557782	.	T	A	.	.	MAF_INRAE=9.494;MAF_USDA=44.706
NC_035078.1	47557814	.	T	C	.	.	MAF_USDA=7.059
NC_035078.1	47557824	.	G	C	.	.	MAF_INRAE=44.937;MAF_USDA=21.765
NC_035078.1	47557840	.	G	A	.	.	MAF_INRAE=1.667;MAF_USDA=4.167
NC_035078.1	47557888	.	A	G	.	.	MAF_INRAE=3.797;MAF_USDA=4.706
NC_035078.1	47557896	.	T	C	.	.	MAF_INRAE=8.228;MAF_USDA=27.059
NC_035078.1	47557940	.	A	C	.	.	MAF_INRAE=44.937;MAF_USDA=47.647
NC_035078.1	47557947	.	A	G	.	.	MAF_INRAE=5.263;MAF_USDA=4.918
NC_035078.1	47557955	.	C	A	.	.	MAF_INRAE=8.228;MAF_USDA=25.882
NC_035078.1	47557969	.	T	A	.	.	MAF_USDA=9.016
NC_035078.1	47557984	.	T	A	.	.	MAF_INRAE=10.526;MAF_USDA=41.176
NC_035078.1	47557985	.	G	T	.	.	MAF_USDA=41.765
NC_035078.1	47558032	.	G	T	.	.	MAF_USDA=4.167
NC_035078.1	47558068	.	A	T	.	.	MAF_USDA=27.083
NC_035078.1	47558070	.	A	T	.	.	MAF_USDA=6.25
NC_035078.1	47558073	.	AA	AT	.	.	MAF_USDA=14.583
NC_035078.1	47558084	.	T	C	.	.	MAF_USDA=29.167
NC_035078.1	47558099	.	A	T	.	.	MAF_INRAE=10.526;MAF_USDA=4.706
NC_035078.1	47558123	.	C	T	.	.	MAF_USDA=3.333
NC_035078.1	47558155	.	C	T	.	.	MAF_INRAE=6.667
NC_035078.1	47558209	.	G	T	.	.	MAF_USDA=2.459
NC_035078.1	47558213	.	A	G	.	.	MAF_INRAE=19.62
NC_035078.1	47558218	.	C	T	.	.	MAF_USDA=3.279
NC_035078.1	47558276	.	A	C	.	.	MAF_USDA=8.333
NC_035078.1	47558278	.	A	T	.	.	MAF_INRAE=12.5
NC_035078.1	47558285	.	A	T	.	.	MAF_INRAE=12.5
NC_035078.1	47558292	.	G	A	.	.	MAF_INRAE=7.5;MAF_USDA=1.639
NC_035078.1	47558319	.	G	A	.	.	MAF_INRAE=8.228;MAF_USDA=23.529
NC_035078.1	47558435	.	C	T	.	.	MAF_INRAE=46.835;MAF_USDA=31.176
NC_035078.1	47558471	.	G	T	.	.	MAF_INRAE=21.053;MAF_USDA=23.529
NC_035078.1	47558474	.	A	C	.	.	MAF_INRAE=3.333
NC_035078.1	47558476	.	T	C	.	.	MAF_INRAE=3.333
NC_035078.1	47558535	.	C	A	.	.	MAF_USDA=1.639
NC_035078.1	47558556	.	C	T	.	.	MAF_USDA=2.459
NC_035078.1	47558575	.	T	C	.	.	MAF_USDA=11.765
NC_035078.1	47558617	.	C	T	.	.	MAF_USDA=1.639
NC_035078.1	47558619	.	G	A	.	.	MAF_INRAE=20.886;MAF_USDA=10.588
NC_035078.1	47558695	.	A	G	.	.	MAF_INRAE=37.975;MAF_USDA=7.647
NC_035078.1	47558794	.	T	C	.	.	MAF_USDA=5.882
NC_035078.1	47558811	.	A	T	.	.	MAF_INRAE=22.152;MAF_USDA=3.529
NC_035078.1	47558821	.	G	T	.	.	MAF_INRAE=20.886;MAF_USDA=12.5
NC_035078.1	47558845	.	A	G	.	.	MAF_INRAE=17.5;MAF_USDA=4.706
NC_035078.1	47558955	.	T	A	.	.	MAF_INRAE=14.557;MAF_USDA=11.176
NC_035078.1	47558996	.	T	A	.	.	MAF_USDA=12.353
NC_035078.1	47559005	.	C	T	.	.	MAF_USDA=7.059
NC_035078.1	47559114	.	A	G	.	.	MAF_INRAE=8.228;MAF_USDA=24.706
NC_035078.1	47559140	.	A	T	.	.	MAF_USDA=6.471
NC_035078.1	47559177	.	C	T	.	.	MAF_USDA=19.412
NC_035078.1	47559219	.	G	A	.	.	MAF_INRAE=8.228;MAF_USDA=11.765
NC_035078.1	47559258	.	A	G	.	.	MAF_INRAE=7.5;MAF_USDA=1.639
NC_035078.1	47559333	.	T	C	.	.	MAF_USDA=2.459
NC_035078.1	47559338	.	C	A	.	.	MAF_INRAE=22.152;MAF_USDA=2.941
NC_035078.1	47559358	.	G	A	.	.	MAF_INRAE=30.38;MAF_USDA=44.706
NC_035078.1	47559394	.	C	T	.	.	MAF_INRAE=7.5;MAF_USDA=1.639
NC_035078.1	47559409	.	C	T	.	.	MAF_INRAE=8.228;MAF_USDA=18.75
NC_035078.1	47559418	.	G	A	.	.	MAF_INRAE=1.667;MAF_USDA=4.167
NC_035078.1	47559513	.	A	C	.	.	MAF_USDA=1.639
NC_035078.1	47559539	.	A	G	.	.	MAF_INRAE=47.368;MAF_USDA=15.882
NC_035078.1	47559545	.	A	C	.	.	MAF_USDA=5.738
NC_035078.1	47559567	.	T	A	.	.	MAF_USDA=25.0
NC_035078.1	47559568	.	T	A	.	.	MAF_USDA=43.75
NC_035078.1	47559569	.	T	A	.	.	MAF_USDA=31.25
NC_035078.1	47559579	.	A	T	.	.	MAF_USDA=1.765
NC_035078.1	47559590	.	G	A	.	.	MAF_USDA=4.167
NC_035078.1	47559630	.	C	A	.	.	MAF_INRAE=25.316;MAF_USDA=43.529
NC_035078.1	47559699	.	C	G	.	.	MAF_INRAE=5.263;MAF_USDA=5.833
NC_035078.1	47559722	.	T	C	.	.	MAF_USDA=5.738
NC_035078.1	47559753	.	A	G	.	.	MAF_USDA=3.279
NC_035078.1	47559910	.	C	T	.	.	MAF_INRAE=5.833;MAF_USDA=1.765
NC_035078.1	47559932	.	T	G	.	.	MAF_INRAE=8.228;MAF_USDA=11.765
NC_035078.1	47559953	.	G	A	.	.	MAF_INRAE=7.5;MAF_USDA=1.639
NC_035078.1	47559956	.	G	A	.	.	MAF_USDA=3.279
NC_035078.1	47559965	.	C	T	.	.	MAF_INRAE=7.5;MAF_USDA=2.459
NC_035078.1	47559969	.	C	T	.	.	MAF_USDA=1.176
NC_035078.1	47559970	.	G	A	.	.	MAF_USDA=6.557
NC_035078.1	47559981	.	C	G	.	.	MAF_INRAE=41.772;MAF_USDA=7.059
NC_035078.1	47559990	.	A	C	.	.	MAF_USDA=2.941
NC_035078.1	47559992	.	C	T	.	.	MAF_USDA=2.941
NC_035078.1	47559998	.	G	A	.	.	MAF_USDA=1.639
NC_035078.1	47560000	.	G	A	.	.	MAF_INRAE=22.152;MAF_USDA=2.941
NC_035078.1	47560002	.	G	T	.	.	MAF_INRAE=29.167;MAF_USDA=8.235
NC_035078.1	47560012	.	C	T	.	.	MAF_INRAE=7.5;MAF_USDA=13.529
NC_035078.1	47560014	.	T	G	.	.	MAF_INRAE=25.949;MAF_USDA=48.824
NC_035078.1	47560018	.	C	A	.	.	MAF_INRAE=13.333;MAF_USDA=12.941
NC_035078.1	47560028	.	C	T	.	.	MAF_USDA=2.353
NC_035078.1	47560038	.	G	A	.	.	MAF_INRAE=8.228;MAF_USDA=11.765
NC_035078.1	47560058	.	T	C	.	.	MAF_INRAE=10.526
NC_035078.1	47560059	.	C	T	.	.	MAF_INRAE=24.684;MAF_USDA=6.471
NC_035078.1	47560060	.	G	A	.	.	MAF_INRAE=7.5
NC_035078.1	47560074	.	A	G	.	.	MAF_INRAE=35.443;MAF_USDA=40.0
NC_035078.1	47560082	.	T	C	.	.	MAF_INRAE=14.557;MAF_USDA=12.941
NC_035078.1	47560096	.	G	A	.	.	MAF_INRAE=48.101;MAF_USDA=40.588
NC_035078.1	47560102	.	C	T	.	.	MAF_INRAE=31.646;MAF_USDA=44.706
NC_035078.1	47560107	.	A	G	.	.	MAF_INRAE=16.456;MAF_USDA=4.167
NC_035078.1	47560110	.	T	A	.	.	MAF_INRAE=13.333;MAF_USDA=7.059
NC_035078.1	47560116	.	G	A	.	.	MAF_INRAE=16.456;MAF_USDA=4.167
NC_035078.1	47560117	.	A	C	.	.	MAF_INRAE=11.667;MAF_USDA=4.167
NC_035078.1	47560138	.	A	C	.	.	MAF_INRAE=16.456;MAF_USDA=4.167
NC_035078.1	47560139	.	C	T	.	.	MAF_INRAE=11.667;MAF_USDA=4.167
NC_035078.1	47560147	.	T	C	.	.	MAF_USDA=1.639
NC_035078.1	47560148	.	G	A	.	.	MAF_USDA=2.083
NC_035078.1	47560150	.	T	C	.	.	MAF_INRAE=16.456;MAF_USDA=2.941
NC_035078.1	47560268	.	T	C	.	.	MAF_USDA=1.667
NC_035078.1	47560381	.	A	T	.	.	MAF_INRAE=21.519;MAF_USDA=2.5
NC_035078.1	47560435	.	G	T	.	.	MAF_USDA=18.75
NC_035078.1	47560477	.	C	T	.	.	MAF_INRAE=8.228;MAF_USDA=27.976
NC_035078.1	47560492	.	G	C	.	.	MAF_INRAE=8.228;MAF_USDA=26.786
NC_035078.1	47560505	.	C	T	.	.	MAF_INRAE=21.519;MAF_USDA=2.976
NC_035078.1	47560524	.	T	G	.	.	MAF_INRAE=22.152;MAF_USDA=10.714
NC_035078.1	47560526	.	A	G	.	.	MAF_USDA=5.0
NC_035078.1	47560626	.	T	C	.	.	MAF_INRAE=7.595;MAF_USDA=27.381
NC_035078.1	47560664	.	C	T	.	.	MAF_INRAE=8.228;MAF_USDA=27.381
NC_035078.1	47560666	.	G	A	.	.	MAF_INRAE=4.167;MAF_USDA=27.381
NC_035078.1	47560690	.	C	T	.	.	MAF_USDA=4.167
NC_035078.1	47560691	.	G	A	.	.	MAF_INRAE=21.053;MAF_USDA=20.238
NC_035078.1	47560697	.	G	A	.	.	MAF_USDA=1.667
NC_035078.1	47560706	.	GTGACAT	GTGACAC	.	.	MAF_USDA=43.75
NC_035078.1	47560712	.	T	C	.	.	MAF_INRAE=29.747
NC_035078.1	47560776	.	C	G	.	.	MAF_USDA=5.833
NC_035078.1	47560888	.	A	T	.	.	MAF_USDA=4.167
NC_035078.1	47560908	.	G	A	.	.	MAF_INRAE=20.886;MAF_USDA=9.524
NC_035078.1	47560952	.	G	T	.	.	MAF_INRAE=47.368
NC_035078.1	47560973	.	T	G	.	.	MAF_INRAE=14.557;MAF_USDA=14.583
NC_035078.1	47560982	.	C	T	.	.	MAF_INRAE=24.684;MAF_USDA=16.463
NC_035078.1	47561021	.	A	T	.	.	MAF_INRAE=34.177;MAF_USDA=22.892
NC_035078.1	47561072	.	C	T	.	.	MAF_USDA=3.333
NC_035078.1	47561131	.	G	C	.	.	MAF_USDA=2.5
NC_035078.1	47561133	.	C	T	.	.	MAF_USDA=2.5
NC_035078.1	47561144	.	T	A	.	.	MAF_USDA=4.167
NC_035078.1	47561160	.	T	C	.	.	MAF_USDA=4.167
NC_035078.1	47561205	.	T	G	.	.	MAF_USDA=5.357
NC_035078.1	47561217	.	G	C	.	.	MAF_INRAE=17.089;MAF_USDA=2.381
NC_035078.1	47561221	.	T	C	.	.	MAF_INRAE=14.167;MAF_USDA=14.286
NC_035078.1	47561259	.	C	T	.	.	MAF_INRAE=8.333;MAF_USDA=12.5
NC_035078.1	47561360	.	G	A	.	.	MAF_USDA=6.471
NC_035078.1	47561364	.	G	A	.	.	MAF_USDA=2.459
NC_035078.1	47561429	.	GTTTTTTTTTT	GTTTTTTTTTA	.	.	MAF_USDA=43.75
NC_035078.1	47561438	.	T	A	.	.	MAF_INRAE=17.089
NC_035078.1	47561439	.	T	A	.	.	MAF_INRAE=18.333
NC_035078.1	47561452	.	C	A	.	.	MAF_INRAE=25.316;MAF_USDA=50.0
NC_035078.1	47561461	.	G	T	.	.	MAF_INRAE=5.263;MAF_USDA=7.059
NC_035078.1	47561474	.	C	A	.	.	MAF_INRAE=34.177;MAF_USDA=38.235
NC_035078.1	47561481	.	G	A	.	.	MAF_INRAE=41.139;MAF_USDA=5.882
NC_035078.1	47561484	.	G	A	.	.	MAF_INRAE=47.5;MAF_USDA=5.882
NC_035078.1	47561492	.	C	A	.	.	MAF_INRAE=1.667
NC_035078.1	47561534	.	C	G	.	.	MAF_INRAE=44.167;MAF_USDA=45.294
NC_035078.1	47561539	.	T	C	.	.	MAF_INRAE=4.167;MAF_USDA=5.882
NC_035078.1	47561547	.	T	G	.	.	MAF_INRAE=43.038;MAF_USDA=8.824
NC_035078.1	47561618	.	T	G	.	.	MAF_USDA=1.639
NC_035078.1	47561701	.	T	G	.	.	MAF_INRAE=41.772;MAF_USDA=7.059
NC_035078.1	47561720	.	A	C	.	.	MAF_INRAE=20.886;MAF_USDA=25.0
NC_035078.1	47561741	.	T	C	.	.	MAF_INRAE=45.57;MAF_USDA=13.69
NC_035078.1	47561752	.	G	A	.	.	MAF_INRAE=10.526
NC_035078.1	47561780	.	C	T	.	.	MAF_INRAE=41.772;MAF_USDA=6.471
NC_035078.1	47561829	.	T	A	.	.	MAF_USDA=1.639
NC_035078.1	47561835	.	T	G	.	.	MAF_INRAE=44.304;MAF_USDA=49.412
NC_035078.1	47561847	.	C	T	.	.	MAF_INRAE=3.165;MAF_USDA=21.765
NC_035078.1	47561928	.	T	A	.	.	MAF_INRAE=3.797;MAF_USDA=22.941
NC_035078.1	47561961	.	A	C	.	.	MAF_INRAE=9.494;MAF_USDA=24.118
NC_035078.1	47562142	.	C	T	.	.	MAF_USDA=4.098
NC_035078.1	47562151	.	T	G	.	.	MAF_USDA=1.639
NC_035078.1	47562195	.	T	A	.	.	MAF_USDA=3.279
NC_035078.1	47562215	.	T	A	.	.	MAF_INRAE=18.333;MAF_USDA=38.235
NC_035078.1	47562321	.	T	C	.	.	MAF_USDA=4.918
NC_035078.1	47562341	.	G	A	.	.	MAF_INRAE=18.987
NC_035078.1	47562356	.	C	T	.	.	MAF_USDA=10.588
NC_035078.1	47562416	.	C	T	.	.	MAF_INRAE=9.494;MAF_USDA=17.647
NC_035078.1	47562474	.	G	T	.	.	MAF_INRAE=50.0;MAF_USDA=26.471
NC_035078.1	47562493	.	T	A	.	.	MAF_INRAE=8.228;MAF_USDA=7.647
NC_035078.1	47562530	.	C	G	.	.	MAF_INRAE=17.089;MAF_USDA=6.25
NC_035078.1	47562594	.	C	A	.	.	MAF_USDA=7.647
NC_035078.1	47562611	.	G	C	.	.	MAF_USDA=14.583
NC_035078.1	47562670	.	C	G	.	.	MAF_INRAE=5.263;MAF_USDA=1.639
NC_035078.1	47562672	.	A	C	.	.	MAF_USDA=2.083
NC_035078.1	47562712	.	G	A	.	.	MAF_USDA=1.639
NC_035078.1	47562734	.	C	A	.	.	MAF_INRAE=5.263;MAF_USDA=5.738
NC_035078.1	47562735	.	C	T	.	.	MAF_USDA=5.738
NC_035078.1	47562798	.	G	A	.	.	MAF_INRAE=1.667;MAF_USDA=10.417
NC_035078.1	47562840	.	C	T	.	.	MAF_INRAE=5.263;MAF_USDA=1.639
NC_035078.1	47562896	.	T	G	.	.	MAF_INRAE=27.215;MAF_USDA=13.115
NC_035078.1	47562928	.	G	T	.	.	MAF_USDA=2.083
NC_035078.1	47562929	.	G	C	.	.	MAF_USDA=3.279
NC_035078.1	47562968	.	T	C	.	.	MAF_USDA=2.459
NC_035078.1	47563090	.	G	A	.	.	MAF_INRAE=8.228;MAF_USDA=24.59
NC_035078.1	47563096	.	A	G	.	.	MAF_INRAE=6.962;MAF_USDA=10.656
NC_035078.1	47563148	.	C	A	.	.	MAF_INRAE=29.747;MAF_USDA=41.176
NC_035078.1	47563163	.	G	T	.	.	MAF_USDA=10.588
NC_035078.1	47563184	.	G	A	.	.	MAF_INRAE=8.228;MAF_USDA=25.0
NC_035078.1	47563321	.	T	C	.	.	MAF_INRAE=14.557;MAF_USDA=4.706
NC_035078.1	47563393	.	T	C	.	.	MAF_INRAE=13.924;MAF_USDA=4.167
NC_035078.1	47563415	.	A	C	.	.	MAF_INRAE=7.5
NC_035078.1	47563521	.	C	A	.	.	MAF_INRAE=5.263;MAF_USDA=5.738
NC_035078.1	47563572	.	T	C	.	.	MAF_INRAE=5.263;MAF_USDA=5.738
NC_035078.1	47563621	.	T	A	.	.	MAF_INRAE=1.667;MAF_USDA=4.167
NC_035078.1	47563677	.	A	C	.	.	MAF_USDA=1.639
NC_035078.1	47563682	.	C	T	.	.	MAF_INRAE=19.62;MAF_USDA=10.0
NC_035078.1	47563749	.	G	A	.	.	MAF_INRAE=19.62;MAF_USDA=11.765
NC_035078.1	47563795	.	G	A	.	.	MAF_INRAE=3.797;MAF_USDA=1.765
NC_035078.1	47563809	.	A	T	.	.	MAF_INRAE=14.557;MAF_USDA=12.353
NC_035078.1	47563816	.	G	T	.	.	MAF_USDA=1.639
NC_035078.1	47563818	.	G	C	.	.	MAF_USDA=1.639
NC_035078.1	47563840	.	G	A	.	.	MAF_INRAE=14.557;MAF_USDA=4.706
NC_035078.1	47563897	.	T	C	.	.	MAF_USDA=6.25
NC_035078.1	47563957	.	A	T	.	.	MAF_INRAE=17.089;MAF_USDA=4.167
NC_035078.1	47563982	.	T	A	.	.	MAF_INRAE=3.333;MAF_USDA=3.279
NC_035078.1	47564040	.	A	G	.	.	MAF_INRAE=14.557;MAF_USDA=12.941
NC_035078.1	47564069	.	A	C	.	.	MAF_INRAE=36.076;MAF_USDA=17.262
NC_035078.1	47564075	.	C	T	.	.	MAF_USDA=1.639
NC_035078.1	47564076	.	G	A	.	.	MAF_INRAE=8.228;MAF_USDA=11.765
NC_035078.1	47564083	.	C	T	.	.	MAF_USDA=2.459
NC_035078.1	47564089	.	A	C	.	.	MAF_INRAE=3.333;MAF_USDA=3.279
NC_035078.1	47564133	.	T	A	.	.	MAF_USDA=10.0
NC_035078.1	47564134	.	C	A	.	.	MAF_USDA=10.0
NC_035078.1	47564162	.	C	T	.	.	MAF_USDA=1.639
NC_035078.1	47564265	.	G	A	.	.	MAF_INRAE=19.62;MAF_USDA=2.083
NC_035078.1	47564412	.	C	G	.	.	MAF_USDA=1.639
NC_035078.1	47564418	.	T	C	.	.	MAF_INRAE=26.582;MAF_USDA=22.353
NC_035078.1	47564440	.	C	A	.	.	MAF_INRAE=1.667;MAF_USDA=6.25
NC_035078.1	47564455	.	C	A	.	.	MAF_INRAE=19.62;MAF_USDA=2.083
NC_035078.1	47564567	.	G	T	.	.	MAF_USDA=24.59
NC_035078.1	47564581	.	T	C	.	.	MAF_INRAE=19.62
NC_035078.1	47564743	.	C	T	.	.	MAF_USDA=11.765
NC_035078.1	47564754	.	C	T	.	.	MAF_USDA=4.706
NC_035078.1	47564783	.	A	G	.	.	MAF_INRAE=8.228;MAF_USDA=11.176
NC_035078.1	47564806	.	T	A	.	.	MAF_INRAE=1.667
NC_035078.1	47564807	.	T	A	.	.	MAF_INRAE=28.333
NC_035078.1	47564810	.	A	T	.	.	MAF_USDA=16.667
NC_035078.1	47564846	.	T	C	.	.	MAF_USDA=1.639
NC_035078.1	47564888	.	A	T	.	.	MAF_INRAE=25.0;MAF_USDA=2.083
NC_035078.1	47564894	.	A	G	.	.	MAF_INRAE=6.667
NC_035078.1	47564955	.	G	A	.	.	MAF_USDA=2.083
NC_035078.1	47565021	.	A	C	.	.	MAF_INRAE=35.443;MAF_USDA=16.471
NC_035078.1	47565038	.	T	C	.	.	MAF_INRAE=19.62
NC_035078.1	47565069	.	G	A	.	.	MAF_USDA=1.639
NC_035078.1	47565096	.	A	C	.	.	MAF_USDA=1.639
NC_035078.1	47565118	.	G	T	.	.	MAF_INRAE=13.291;MAF_USDA=11.176
NC_035078.1	47565144	.	T	A	.	.	MAF_USDA=2.083
NC_035078.1	47565208	.	G	T	.	.	MAF_USDA=1.639
NC_035078.1	47565321	.	T	G	.	.	MAF_INRAE=35.443;MAF_USDA=16.667
NC_035078.1	47565330	.	C	T	.	.	MAF_USDA=2.083
NC_035078.1	47565333	.	C	T	.	.	MAF_INRAE=40.0;MAF_USDA=16.667
NC_035078.1	47565366	.	C	A	.	.	MAF_INRAE=35.443;MAF_USDA=16.471
NC_035078.1	47565370	.	C	A	.	.	MAF_USDA=5.738
NC_035078.1	47565407	.	T	C	.	.	MAF_INRAE=35.443
NC_035078.1	47565413	.	A	T	.	.	MAF_USDA=13.115
NC_035078.1	47565415	.	G	C	.	.	MAF_INRAE=26.582;MAF_USDA=15.882
NC_035078.1	47565422	.	T	A	.	.	MAF_INRAE=19.62
NC_035078.1	47565424	.	G	C	.	.	MAF_USDA=1.639
NC_035078.1	47565473	.	G	T	.	.	MAF_INRAE=34.177;MAF_USDA=13.529
NC_035078.1	47565474	.	C	T	.	.	MAF_USDA=1.639
NC_035078.1	47565478	.	C	T	.	.	MAF_INRAE=35.443;MAF_USDA=18.235
NC_035078.1	47565514	.	G	T	.	.	MAF_INRAE=7.5;MAF_USDA=19.412
NC_035078.1	47565528	.	C	A	.	.	MAF_USDA=3.279
NC_035078.1	47565543	.	T	A	.	.	MAF_USDA=1.639
NC_035078.1	47565577	.	T	C	.	.	MAF_INRAE=18.354
NC_035078.1	47565592	.	T	A	.	.	MAF_INRAE=5.263;MAF_USDA=6.557
NC_035078.1	47565610	.	T	A	.	.	MAF_INRAE=5.263;MAF_USDA=6.557
NC_035078.1	47565698	.	T	C	.	.	MAF_INRAE=3.333;MAF_USDA=5.738
NC_035078.1	47565717	.	T	C	.	.	MAF_INRAE=15.823;MAF_USDA=11.765
NC_035078.1	47565740	.	T	C	.	.	MAF_INRAE=30.38;MAF_USDA=16.471
NC_035078.1	47565744	.	G	A	.	.	MAF_USDA=13.115
NC_035078.1	47565753	.	G	A	.	.	MAF_INRAE=10.526
NC_035078.1	47565822	.	A	G	.	.	MAF_USDA=1.639
NC_035078.1	47565850	.	T	G	.	.	MAF_INRAE=15.823;MAF_USDA=4.167
NC_035078.1	47565875	.	C	T	.	.	MAF_INRAE=20.0
NC_035078.1	47565934	.	A	C	.	.	MAF_USDA=5.738
NC_035078.1	47565946	.	C	T	.	.	MAF_INRAE=13.291;MAF_USDA=4.167
NC_035078.1	47565958	.	C	T	.	.	MAF_USDA=1.639
NC_035078.1	47566009	.	G	A	.	.	MAF_INRAE=18.987
NC_035078.1	47566020	.	G	A	.	.	MAF_USDA=2.083
NC_035078.1	47566045	.	C	A	.	.	MAF_INRAE=8.228;MAF_USDA=12.353
NC_035078.1	47566056	.	G	A	.	.	MAF_INRAE=19.62
NC_035078.1	47566061	.	T	C	.	.	MAF_INRAE=19.62
NC_035078.1	47566089	.	G	A	.	.	MAF_INRAE=19.62
NC_035078.1	47566104	.	G	A	.	.	MAF_USDA=1.639
NC_035078.1	47566157	.	A	T	.	.	MAF_INRAE=5.263;MAF_USDA=4.918
NC_035078.1	47566209	.	C	T	.	.	MAF_INRAE=5.263;MAF_USDA=1.765
NC_035078.1	47566242	.	A	T	.	.	MAF_INRAE=35.443;MAF_USDA=16.471
NC_035078.1	47566287	.	G	A	.	.	MAF_USDA=2.459
NC_035078.1	47566364	.	A	G	.	.	MAF_INRAE=5.263
NC_035078.1	47566375	.	C	T	.	.	MAF_INRAE=18.987
NC_035078.1	47566414	.	G	A	.	.	MAF_USDA=2.459
NC_035078.1	47566419	.	T	G	.	.	MAF_INRAE=8.333;MAF_USDA=10.0
NC_035078.1	47566436	.	C	T	.	.	MAF_USDA=2.083
NC_035078.1	47566442	.	A	G	.	.	MAF_INRAE=19.62
NC_035078.1	47566481	.	G	A	.	.	MAF_USDA=2.941
NC_035078.1	47566514	.	T	C	.	.	MAF_INRAE=35.443;MAF_USDA=18.235
NC_035078.1	47566544	.	G	A	.	.	MAF_INRAE=25.949;MAF_USDA=15.882
NC_035078.1	47566576	.	G	A	.	.	MAF_USDA=2.083
NC_035078.1	47566601	.	C	T	.	.	MAF_INRAE=5.263;MAF_USDA=4.918
NC_035078.1	47566606	.	G	A	.	.	MAF_INRAE=19.62
NC_035078.1	47566727	.	G	T	.	.	MAF_INRAE=13.291
NC_035078.1	47566729	.	C	T	.	.	MAF_INRAE=5.263;MAF_USDA=3.279
NC_035078.1	47566731	.	A	C	.	.	MAF_INRAE=40.0;MAF_USDA=16.471
NC_035078.1	47566761	.	G	A	.	.	MAF_INRAE=5.263;MAF_USDA=5.738
NC_035078.1	47566766	.	A	T	.	.	MAF_INRAE=5.263
NC_035078.1	47566916	.	A	G	.	.	MAF_USDA=12.353
NC_035078.1	47566940	.	C	G	.	.	MAF_USDA=10.0
NC_035078.1	47566952	.	G	A	.	.	MAF_USDA=4.918
NC_035078.1	47566982	.	G	T	.	.	MAF_INRAE=26.582;MAF_USDA=15.294
NC_035078.1	47566998	.	A	C	.	.	MAF_INRAE=36.076;MAF_USDA=17.059
NC_035078.1	47567081	.	C	A	.	.	MAF_INRAE=5.263
NC_035078.1	47567092	.	G	T	.	.	MAF_INRAE=5.0;MAF_USDA=4.118
NC_035078.1	47567109	.	G	C	.	.	MAF_INRAE=4.167;MAF_USDA=4.918
NC_035078.1	47567483	.	T	C	.	.	MAF_INRAE=35.443;MAF_USDA=18.75
NC_035078.1	47567559	.	G	C	.	.	MAF_USDA=10.417
NC_035078.1	47567643	.	T	C	.	.	MAF_USDA=16.667
NC_035078.1	47567754	.	G	A	.	.	MAF_USDA=2.083
NC_035078.1	47567885	.	G	A	.	.	MAF_USDA=3.279
NC_035078.1	47567896	.	C	A	.	.	MAF_USDA=5.294
NC_035078.1	47567972	.	C	A	.	.	MAF_INRAE=7.895
NC_035078.1	47568024	.	T	C	.	.	MAF_USDA=5.085
NC_035078.1	47568043	.	G	A	.	.	MAF_USDA=2.5
NC_035078.1	47568047	.	G	A	.	.	MAF_USDA=2.459
NC_035078.1	47568089	.	C	G	.	.	MAF_USDA=5.738
NC_035078.1	47568103	.	T	C	.	.	MAF_USDA=10.656
NC_035078.1	47568104	.	A	T	.	.	MAF_USDA=11.475
NC_035078.1	47568140	.	C	T	.	.	MAF_USDA=2.083
NC_035078.1	47568207	.	T	C	.	.	MAF_INRAE=35.443;MAF_USDA=17.647
NC_035078.1	47568216	.	G	A	.	.	MAF_INRAE=19.62
NC_035078.1	47568231	.	A	G	.	.	MAF_USDA=3.279
NC_035078.1	47568244	.	C	G	.	.	MAF_INRAE=19.62
NC_035078.1	47568303	.	T	C	.	.	MAF_USDA=2.083
NC_035078.1	47568384	.	C	T	.	.	MAF_USDA=3.279
NC_035078.1	47568398	.	C	T	.	.	MAF_USDA=1.639
NC_035078.1	47568422	.	G	A	.	.	MAF_USDA=1.639
NC_035078.1	47568507	.	G	T	.	.	MAF_USDA=1.639
NC_035078.1	47568512	.	T	C	.	.	MAF_INRAE=8.333;MAF_USDA=10.0
NC_035078.1	47568513	.	G	A	.	.	MAF_INRAE=15.833;MAF_USDA=13.529
NC_035078.1	47568584	.	T	C	.	.	MAF_INRAE=3.333;MAF_USDA=5.738
NC_035078.1	47568596	.	T	G	.	.	MAF_INRAE=7.5;MAF_USDA=7.647
NC_035078.1	47568621	.	T	G	.	.	MAF_USDA=12.941
NC_035078.1	47568651	.	C	A	.	.	MAF_USDA=4.118
NC_035078.1	47568678	.	G	T	.	.	MAF_USDA=1.639
NC_035078.1	47568731	.	C	A	.	.	MAF_USDA=5.294
NC_035078.1	47568779	.	A	G	.	.	MAF_INRAE=35.443;MAF_USDA=17.647
NC_035078.1	47568791	.	G	T	.	.	MAF_INRAE=5.263;MAF_USDA=5.738
NC_035078.1	47568793	.	A	T	.	.	MAF_INRAE=3.333;MAF_USDA=5.738
NC_035078.1	47568841	.	C	A	.	.	MAF_USDA=4.098
NC_035078.1	47568855	.	T	G	.	.	MAF_INRAE=14.557;MAF_USDA=10.833
NC_035078.1	47568900	.	G	T	.	.	MAF_INRAE=18.987;MAF_USDA=2.941
NC_035078.1	47568924	.	A	T	.	.	MAF_USDA=6.557
NC_035078.1	47569018	.	C	T	.	.	MAF_INRAE=5.263;MAF_USDA=5.738
NC_035078.1	47569041	.	G	A	.	.	MAF_INRAE=3.333;MAF_USDA=7.377
NC_035078.1	47569121	.	A	C	.	.	MAF_INRAE=19.62
NC_035078.1	47569143	.	T	A	.	.	MAF_INRAE=32.911;MAF_USDA=19.643
NC_035078.1	47569204	.	G	C	.	.	MAF_USDA=1.667
NC_035078.1	47569307	.	A	C	.	.	MAF_INRAE=10.526
NC_035078.1	47569345	.	G	T	.	.	MAF_INRAE=3.333;MAF_USDA=5.738
NC_035078.1	47569357	.	A	G	.	.	MAF_INRAE=14.557;MAF_USDA=2.941
NC_035078.1	47569358	.	C	T	.	.	MAF_USDA=12.295
NC_035078.1	47569359	.	G	A	.	.	MAF_INRAE=4.167;MAF_USDA=19.412
NC_035078.1	47569361	.	A	G	.	.	MAF_INRAE=18.333;MAF_USDA=21.765
NC_035078.1	47569401	.	A	G	.	.	MAF_INRAE=45.57;MAF_USDA=17.647
NC_035078.1	47569425	.	T	C	.	.	MAF_INRAE=13.924
NC_035078.1	47569466	.	G	A	.	.	MAF_USDA=5.294
NC_035078.1	47569499	.	T	G	.	.	MAF_INRAE=3.333;MAF_USDA=5.738
NC_035078.1	47569548	.	G	C	.	.	MAF_INRAE=4.167;MAF_USDA=11.765
NC_035078.1	47569588	.	A	G	.	.	MAF_INRAE=35.443;MAF_USDA=14.706
NC_035078.1	47569678	.	C	T	.	.	MAF_INRAE=5.263
NC_035078.1	47569681	.	C	A	.	.	MAF_INRAE=32.278;MAF_USDA=17.647
NC_035078.1	47569899	.	C	T	.	.	MAF_INRAE=1.667
NC_035078.1	47569980	.	C	A	.	.	MAF_USDA=13.333
NC_035078.1	47570003	.	C	T	.	.	MAF_INRAE=15.789;MAF_USDA=9.412
NC_035078.1	47570020	.	G	A	.	.	MAF_INRAE=15.789
NC_035078.1	47570046	.	C	T	.	.	MAF_USDA=4.167
NC_035078.1	47570057	.	T	C	.	.	MAF_USDA=6.25
NC_035078.1	47570063	.	G	A	.	.	MAF_USDA=2.459
NC_035078.1	47570065	.	G	T	.	.	MAF_USDA=5.833
NC_035078.1	47570067	.	G	C	.	.	MAF_USDA=2.459
NC_035078.1	47570085	.	T	G	.	.	MAF_USDA=6.25
NC_035078.1	47570099	.	A	G	.	.	MAF_INRAE=8.861;MAF_USDA=15.882
NC_035078.1	47570108	.	G	T	.	.	MAF_INRAE=6.667
NC_035078.1	47570138	.	C	A	.	.	MAF_INRAE=5.833
NC_035078.1	47570173	.	A	G	.	.	MAF_INRAE=1.667
NC_035078.1	47570174	.	G	A	.	.	MAF_INRAE=1.667
NC_035078.1	47570193	.	T	G	.	.	MAF_INRAE=3.333;MAF_USDA=3.279
NC_035078.1	47570203	.	C	T	.	.	MAF_USDA=7.377
NC_035078.1	47570235	.	C	T	.	.	MAF_USDA=5.738
NC_035078.1	47570244	.	C	A	.	.	MAF_USDA=1.639
NC_035078.1	47570260	.	C	T	.	.	MAF_INRAE=3.333;MAF_USDA=5.738
NC_035078.1	47570284	.	C	A	.	.	MAF_USDA=1.639
NC_035078.1	47570317	.	G	A	.	.	MAF_INRAE=27.5;MAF_USDA=31.765
NC_035078.1	47570454	.	C	T	.	.	MAF_USDA=1.639
NC_035078.1	47570544	.	C	A	.	.	MAF_USDA=4.706
NC_035078.1	47570628	.	A	G	.	.	MAF_INRAE=15.19;MAF_USDA=10.0
NC_035078.1	47570639	.	G	T	.	.	MAF_USDA=4.118
NC_035078.1	47570702	.	T	G	.	.	MAF_INRAE=1.667
NC_035078.1	47570713	.	C	A	.	.	MAF_USDA=1.639
NC_035078.1	47570728	.	G	A	.	.	MAF_INRAE=5.263;MAF_USDA=4.918
NC_035078.1	47570731	.	G	A	.	.	MAF_INRAE=20.886;MAF_USDA=11.765
NC_035078.1	47570809	.	G	A	.	.	MAF_INRAE=5.263;MAF_USDA=5.738
NC_035078.1	47570846	.	A	T	.	.	MAF_INRAE=5.263;MAF_USDA=4.918
NC_035078.1	47570848	.	T	G	.	.	MAF_USDA=12.353
NC_035078.1	47570854	.	C	T	.	.	MAF_INRAE=19.62
NC_035078.1	47570868	.	C	T	.	.	MAF_INRAE=19.62
NC_035078.1	47570886	.	A	C	.	.	MAF_INRAE=18.987
NC_035078.1	47570947	.	G	A	.	.	MAF_USDA=2.459
NC_035078.1	47570955	.	G	T	.	.	MAF_INRAE=5.263;MAF_USDA=4.918
NC_035078.1	47570984	.	C	T	.	.	MAF_INRAE=36.076;MAF_USDA=13.529
NC_035078.1	47570998	.	G	A	.	.	MAF_INRAE=19.62
NC_035078.1	47571039	.	C	A	.	.	MAF_USDA=1.639
NC_035078.1	47571167	.	C	T	.	.	MAF_USDA=1.639
NC_035078.1	47571236	.	C	T	.	.	MAF_INRAE=20.253
NC_035078.1	47571240	.	G	A	.	.	MAF_USDA=2.459
NC_035078.1	47571255	.	T	G	.	.	MAF_INRAE=20.253
NC_035078.1	47571327	.	C	T	.	.	MAF_INRAE=1.667;MAF_USDA=4.167
NC_035078.1	47571345	.	C	T	.	.	MAF_INRAE=3.333;MAF_USDA=5.738
NC_035078.1	47571398	.	T	A	.	.	MAF_USDA=1.639
NC_035078.1	47571437	.	G	A	.	.	MAF_INRAE=14.557;MAF_USDA=10.0
NC_035078.1	47571540	.	C	T	.	.	MAF_USDA=3.279
NC_035078.1	47571565	.	T	A	.	.	MAF_USDA=2.459
NC_035078.1	47571587	.	G	T	.	.	MAF_USDA=12.941
NC_035078.1	47571680	.	T	C	.	.	MAF_INRAE=18.987
NC_035078.1	47571705	.	C	T	.	.	MAF_INRAE=24.167
NC_035078.1	47571768	.	T	G	.	.	MAF_INRAE=19.62
NC_035078.1	47571769	.	G	T	.	.	MAF_INRAE=24.167
NC_035078.1	47571851	.	C	T	.	.	MAF_USDA=10.588
NC_035078.1	47571854	.	T	A	.	.	MAF_USDA=10.588
NC_035078.1	47571855	.	G	A	.	.	MAF_USDA=10.588
NC_035078.1	47571856	.	T	A	.	.	MAF_USDA=10.588
NC_035078.1	47571857	.	T	C	.	.	MAF_USDA=10.588
NC_035078.1	47571858	.	T	A	.	.	MAF_USDA=10.588
NC_035078.1	47571861	.	A	G	.	.	MAF_INRAE=23.333;MAF_USDA=10.588
NC_035078.1	47571885	.	T	G	.	.	MAF_USDA=1.639
NC_035078.1	47571886	.	G	A	.	.	MAF_INRAE=19.62
NC_035078.1	47571927	.	G	A	.	.	MAF_INRAE=20.253
NC_035078.1	47571946	.	C	T	.	.	MAF_USDA=3.279
NC_035078.1	47571955	.	G	A	.	.	MAF_INRAE=8.228;MAF_USDA=12.353
NC_035078.1	47571977	.	G	A	.	.	MAF_INRAE=5.263;MAF_USDA=4.918
NC_035078.1	47572011	.	T	C	.	.	MAF_USDA=2.083
NC_035078.1	47572153	.	C	T	.	.	MAF_INRAE=2.5;MAF_USDA=5.833
NC_035078.1	47572173	.	A	T	.	.	MAF_USDA=1.667
NC_035078.1	47572250	.	T	A	.	.	MAF_INRAE=36.076;MAF_USDA=15.294
NC_035078.1	47572261	.	G	A	.	.	MAF_INRAE=19.62
NC_035078.1	47572312	.	C	T	.	.	MAF_USDA=4.098
NC_035078.1	47572357	.	C	G	.	.	MAF_USDA=12.941
NC_035078.1	47572365	.	C	G	.	.	MAF_INRAE=1.667
NC_035078.1	47572375	.	C	T	.	.	MAF_INRAE=19.62
NC_035078.1	47572382	.	A	C	.	.	MAF_USDA=4.098
NC_035078.1	47572400	.	G	A	.	.	MAF_INRAE=8.228;MAF_USDA=13.529
NC_035078.1	47572456	.	G	T	.	.	MAF_USDA=3.279
NC_035078.1	47572505	.	A	G	.	.	MAF_INRAE=36.076;MAF_USDA=13.529
NC_035078.1	47572514	.	A	C	.	.	MAF_INRAE=36.076;MAF_USDA=14.706
NC_035078.1	47572575	.	G	T	.	.	MAF_INRAE=10.526
NC_035078.1	47572593	.	G	T	.	.	MAF_USDA=12.941
NC_035078.1	47572597	.	G	A	.	.	MAF_INRAE=20.253;MAF_USDA=6.471
NC_035078.1	47572610	.	G	C	.	.	MAF_INRAE=3.333;MAF_USDA=6.557
NC_035078.1	47572637	.	TCTGCGGTG	TCTGCGGTA	.	.	MAF_USDA=8.333
NC_035078.1	47572683	.	G	A	.	.	MAF_INRAE=3.333;MAF_USDA=4.706
NC_035078.1	47572717	.	C	T	.	.	MAF_INRAE=19.62
NC_035078.1	47572718	.	G	A	.	.	MAF_INRAE=3.333;MAF_USDA=4.706
NC_035078.1	47572773	.	T	G	.	.	MAF_INRAE=16.456;MAF_USDA=13.529
NC_035078.1	47572774	.	T	G	.	.	MAF_USDA=12.295
NC_035078.1	47572914	.	C	T	.	.	MAF_USDA=1.639
NC_035078.1	47572960	.	C	A	.	.	MAF_INRAE=20.886;MAF_USDA=4.706
NC_035078.1	47573076	.	A	T	.	.	MAF_USDA=6.25
NC_035078.1	47573083	.	G	A	.	.	MAF_INRAE=24.167
NC_035078.1	47573226	.	A	T	.	.	MAF_USDA=4.706
NC_035078.1	47573248	.	T	G	.	.	MAF_USDA=3.279
NC_035078.1	47573281	.	T	C	.	.	MAF_INRAE=37.975;MAF_USDA=11.176
NC_035078.1	47573336	.	C	A	.	.	MAF_USDA=4.706
NC_035078.1	47573414	.	T	A	.	.	MAF_USDA=8.197
NC_035078.1	47573446	.	A	G	.	.	MAF_INRAE=39.241;MAF_USDA=11.176
NC_035078.1	47573518	.	A	G	.	.	MAF_INRAE=6.962
NC_035078.1	47573662	.	C	T	.	.	MAF_INRAE=3.797;MAF_USDA=14.118
NC_035078.1	47573704	.	T	C	.	.	MAF_USDA=9.016
NC_035078.1	47573740	.	C	T	.	.	MAF_INRAE=19.62
NC_035078.1	47573793	.	G	A	.	.	MAF_INRAE=13.924;MAF_USDA=4.167
NC_035078.1	47573794	.	G	T	.	.	MAF_USDA=2.5
NC_035078.1	47573877	.	T	C	.	.	MAF_INRAE=38.608;MAF_USDA=12.353
NC_035078.1	47573881	.	G	A	.	.	MAF_INRAE=23.333
NC_035078.1	47573929	.	G	A	.	.	MAF_INRAE=3.333;MAF_USDA=5.738
NC_035078.1	47574219	.	C	A	.	.	MAF_USDA=2.083
NC_035078.1	47574329	.	G	A	.	.	MAF_USDA=1.639
NC_035078.1	47574343	.	T	G	.	.	MAF_INRAE=5.263;MAF_USDA=4.098
NC_035078.1	47574352	.	C	T	.	.	MAF_USDA=4.706
NC_035078.1	47574495	.	C	T	.	.	MAF_USDA=9.016
NC_035078.1	47574605	.	T	A	.	.	MAF_INRAE=39.241
NC_035078.1	47574613	.	A	T	.	.	MAF_USDA=18.75
NC_035078.1	47574622	.	A	C	.	.	MAF_INRAE=39.241;MAF_USDA=17.059
NC_035078.1	47574626	.	G	A	.	.	MAF_USDA=2.459
NC_035078.1	47574636	.	G	T	.	.	MAF_USDA=2.083
NC_035078.1	47574762	.	T	C	.	.	MAF_USDA=11.475
NC_035078.1	47574778	.	G	T	.	.	MAF_INRAE=19.62;MAF_USDA=10.0
NC_035078.1	47574810	.	G	A	.	.	MAF_USDA=2.459
NC_035078.1	47574893	.	T	A	.	.	MAF_USDA=1.639
NC_035078.1	47574894	.	T	A	.	.	MAF_INRAE=19.62;MAF_USDA=11.176
NC_035078.1	47574915	.	T	C	.	.	MAF_USDA=9.016
NC_035078.1	47574963	.	T	G	.	.	MAF_USDA=4.706
NC_035078.1	47575769	.	A	T	.	.	MAF_INRAE=5.263
NC_035078.1	47575839	.	G	A	.	.	MAF_INRAE=18.354;MAF_USDA=10.588
NC_035078.1	47576021	.	G	A	.	.	MAF_USDA=1.639
NC_035078.1	47576027	.	T	A	.	.	MAF_INRAE=17.722;MAF_USDA=15.882
NC_035078.1	47576271	.	T	C	.	.	MAF_INRAE=17.722;MAF_USDA=16.471
NC_035078.1	47576354	.	A	C	.	.	MAF_INRAE=1.667
NC_035078.1	47576411	.	G	C	.	.	MAF_INRAE=39.241;MAF_USDA=10.588
NC_035078.1	47576421	.	G	A	.	.	MAF_USDA=2.459
NC_035078.1	47576430	.	T	C	.	.	MAF_USDA=3.279
NC_035078.1	47576536	.	A	C	.	.	MAF_INRAE=29.747;MAF_USDA=21.176
NC_035078.1	47576548	.	C	T	.	.	MAF_INRAE=23.418;MAF_USDA=4.706
NC_035078.1	47576584	.	C	G	.	.	MAF_USDA=1.639
NC_035078.1	47576790	.	T	C	.	.	MAF_INRAE=1.667;MAF_USDA=4.167
NC_035078.1	47576843	.	C	T	.	.	MAF_USDA=2.586
NC_035078.1	47576869	.	A	C	.	.	MAF_USDA=11.475
NC_035078.1	47576966	.	C	T	.	.	MAF_USDA=1.639
NC_035078.1	47576985	.	G	T	.	.	MAF_INRAE=39.241;MAF_USDA=11.765
NC_035078.1	47577115	.	G	A	.	.	MAF_USDA=2.459
NC_035078.1	47577132	.	G	A	.	.	MAF_INRAE=8.228;MAF_USDA=12.353
NC_035078.1	47577236	.	G	A	.	.	MAF_USDA=1.639
NC_035078.1	47577240	.	C	T	.	.	MAF_USDA=1.639
NC_035078.1	47577241	.	A	G	.	.	MAF_INRAE=3.333;MAF_USDA=10.656
NC_035078.1	47577247	.	A	G	.	.	MAF_USDA=2.459
NC_035078.1	47577295	.	C	A	.	.	MAF_INRAE=3.333
NC_035078.1	47577318	.	G	T	.	.	MAF_USDA=2.459
NC_035078.1	47577326	.	C	A	.	.	MAF_USDA=1.639
NC_035078.1	47577397	.	C	T	.	.	MAF_USDA=1.639
NC_035078.1	47577407	.	A	G	.	.	MAF_USDA=3.279
NC_035078.1	47577431	.	C	G	.	.	MAF_USDA=4.098
NC_035078.1	47577433	.	G	C	.	.	MAF_USDA=4.098
NC_035078.1	47577434	.	C	T	.	.	MAF_USDA=4.167
NC_035078.1	47577657	.	A	G	.	.	MAF_USDA=6.25
NC_035078.1	47577716	.	T	C	.	.	MAF_USDA=20.588
NC_035078.1	47577727	.	G	C	.	.	MAF_INRAE=20.833;MAF_USDA=10.417
NC_035078.1	47577852	.	G	A	.	.	MAF_INRAE=5.833;MAF_USDA=1.639
NC_035078.1	47577900	.	A	T	.	.	MAF_INRAE=13.924;MAF_USDA=20.588
NC_035078.1	47577973	.	T	C	.	.	MAF_INRAE=8.228;MAF_USDA=25.0
NC_035078.1	47578051	.	A	G	.	.	MAF_INRAE=13.924;MAF_USDA=19.412
NC_035078.1	47578067	.	C	A	.	.	MAF_USDA=1.639
NC_035078.1	47578077	.	G	A	.	.	MAF_USDA=4.918
NC_035078.1	47578093	.	T	G	.	.	MAF_INRAE=3.333;MAF_USDA=5.738
NC_035078.1	47578270	.	G	C	.	.	MAF_USDA=4.098
NC_035078.1	47578465	.	G	A	.	.	MAF_USDA=1.639
NC_035078.1	47578527	.	A	C	.	.	MAF_INRAE=13.924;MAF_USDA=14.706
NC_035078.1	47578538	.	C	T	.	.	MAF_INRAE=13.924;MAF_USDA=5.294
NC_035078.1	47578664	.	G	A	.	.	MAF_USDA=4.098
NC_035078.1	47578710	.	G	T	.	.	MAF_USDA=2.459
NC_035078.1	47578720	.	G	A	.	.	MAF_INRAE=8.228;MAF_USDA=12.353
NC_035078.1	47578775	.	T	G	.	.	MAF_USDA=1.639
NC_035078.1	47578800	.	G	T	.	.	MAF_INRAE=5.263;MAF_USDA=8.197
NC_035078.1	47578812	.	G	A	.	.	MAF_USDA=4.118
NC_035078.1	47578857	.	T	G	.	.	MAF_INRAE=34.177;MAF_USDA=41.176
NC_035078.1	47579034	.	G	A	.	.	MAF_USDA=11.475
NC_035078.1	47579057	.	G	A	.	.	MAF_USDA=7.377
NC_035078.1	47579067	.	C	T	.	.	MAF_INRAE=31.013;MAF_USDA=48.235
NC_035078.1	47579068	.	G	A	.	.	MAF_USDA=1.639
NC_035078.1	47579091	.	A	T	.	.	MAF_INRAE=29.747;MAF_USDA=28.824
NC_035078.1	47579247	.	G	C	.	.	MAF_USDA=6.25
NC_035078.1	47579347	.	A	G	.	.	MAF_USDA=2.459
NC_035078.1	47579406	.	T	A	.	.	MAF_USDA=22.024
NC_035078.1	47579462	.	T	A	.	.	MAF_USDA=2.5
NC_035078.1	47579490	.	A	T	.	.	MAF_USDA=34.524
NC_035078.1	47579507	.	T	C	.	.	MAF_USDA=2.5
NC_035078.1	47579544	.	C	A	.	.	MAF_USDA=2.5
NC_035078.1	47579567	.	G	A	.	.	MAF_USDA=1.667
NC_035078.1	47579571	.	G	T	.	.	MAF_USDA=8.333
NC_035078.1	47579601	.	G	C	.	.	MAF_USDA=8.333
NC_035078.1	47579618	.	C	T	.	.	MAF_USDA=7.5
NC_035078.1	47579654	.	T	G	.	.	MAF_USDA=24.405
NC_035078.1	47579715	.	G	T	.	.	MAF_USDA=1.667
NC_035078.1	47579721	.	G	C	.	.	MAF_USDA=7.5
NC_035078.1	47579871	.	C	T	.	.	MAF_USDA=7.5
NC_035078.1	47579925	.	C	A	.	.	MAF_USDA=1.667
NC_035078.1	47579961	.	C	T	.	.	MAF_USDA=1.667
NC_035078.1	47579983	.	G	A	.	.	MAF_USDA=26.786
NC_035078.1	47579989	.	C	T	.	.	MAF_USDA=1.667
NC_035078.1	47579992	.	T	C	.	.	MAF_USDA=43.452
NC_035078.1	47580002	.	C	T	.	.	MAF_USDA=22.024
NC_035078.1	47580046	.	C	T	.	.	MAF_USDA=10.714
NC_035078.1	47580183	.	G	C	.	.	MAF_USDA=5.0
NC_035078.1	47580193	.	C	T	.	.	MAF_USDA=2.5
NC_035078.1	47580360	.	G	T	.	.	MAF_USDA=20.238
NC_035078.1	47580452	.	A	G	.	.	MAF_INRAE=6.962;MAF_USDA=7.5
NC_035078.1	47580464	.	C	T	.	.	MAF_USDA=13.095
NC_035078.1	47580470	.	G	A	.	.	MAF_USDA=2.5
NC_035078.1	47580543	.	A	C	.	.	MAF_INRAE=13.924;MAF_USDA=6.557
NC_035078.1	47580646	.	T	C	.	.	MAF_INRAE=5.0
NC_035078.1	47580657	.	C	A	.	.	MAF_INRAE=13.924;MAF_USDA=6.471
NC_035078.1	47580658	.	C	G	.	.	MAF_INRAE=15.0;MAF_USDA=6.471
NC_035078.1	47580859	.	C	T	.	.	MAF_INRAE=27.848;MAF_USDA=19.412
NC_035078.1	47580876	.	G	C	.	.	MAF_INRAE=5.263;MAF_USDA=19.412
NC_035078.1	47580918	.	C	A	.	.	MAF_USDA=4.167
NC_035078.1	47580949	.	G	A	.	.	MAF_USDA=1.639
NC_035078.1	47581060	.	C	A	.	.	MAF_INRAE=27.215;MAF_USDA=19.412
NC_035078.1	47581153	.	G	T	.	.	MAF_INRAE=5.263
NC_035078.1	47581173	.	C	T	.	.	MAF_INRAE=20.253;MAF_USDA=5.882
NC_035078.1	47581208	.	C	A	.	.	MAF_USDA=1.639
NC_035078.1	47581248	.	G	C	.	.	MAF_USDA=1.639
NC_035078.1	47581296	.	T	C	.	.	MAF_INRAE=39.873;MAF_USDA=12.353
NC_035078.1	47581308	.	T	A	.	.	MAF_INRAE=5.263;MAF_USDA=2.459
NC_035078.1	47581394	.	G	C	.	.	MAF_INRAE=22.152;MAF_USDA=47.059
NC_035078.1	47581412	.	C	A	.	.	MAF_USDA=5.294
NC_035078.1	47581423	.	T	G	.	.	MAF_INRAE=5.263
NC_035078.1	47581437	.	C	T	.	.	MAF_INRAE=3.333;MAF_USDA=3.333
NC_035078.1	47581576	.	A	C	.	.	MAF_INRAE=3.333
NC_035078.1	47581672	.	C	T	.	.	MAF_INRAE=5.0;MAF_USDA=12.941
NC_035078.1	47581765	.	C	A	.	.	MAF_USDA=16.471
NC_035078.1	47581786	.	G	T	.	.	MAF_INRAE=10.759;MAF_USDA=29.412
NC_035078.1	47581809	.	C	T	.	.	MAF_INRAE=46.835;MAF_USDA=39.412
NC_035078.1	47581818	.	C	A	.	.	MAF_INRAE=5.263;MAF_USDA=4.918
NC_035078.1	47581884	.	G	A	.	.	MAF_INRAE=10.526;MAF_USDA=34.118
NC_035078.1	47582159	.	G	A	.	.	MAF_INRAE=5.263;MAF_USDA=4.167
NC_035078.1	47582169	.	C	T	.	.	MAF_INRAE=13.291;MAF_USDA=2.941
NC_035078.1	47582198	.	G	A	.	.	MAF_USDA=9.016
NC_035078.1	47582272	.	C	T	.	.	MAF_INRAE=5.263
NC_035078.1	47582315	.	C	T	.	.	MAF_USDA=3.279
NC_035078.1	47582362	.	C	A	.	.	MAF_INRAE=13.291;MAF_USDA=2.353
NC_035078.1	47582436	.	C	A	.	.	MAF_INRAE=7.595;MAF_USDA=12.353
NC_035078.1	47582474	.	C	T	.	.	MAF_USDA=3.571
NC_035078.1	47582484	.	G	C	.	.	MAF_USDA=3.529
NC_035078.1	47582513	.	T	A	.	.	MAF_INRAE=3.333;MAF_USDA=4.098
NC_035078.1	47582530	.	C	G	.	.	MAF_USDA=9.836
NC_035078.1	47582660	.	T	C	.	.	MAF_USDA=3.279
NC_035078.1	47582676	.	C	A	.	.	MAF_INRAE=23.418;MAF_USDA=4.706
NC_035078.1	47582768	.	T	G	.	.	MAF_INRAE=10.526
NC_035078.1	47582810	.	GTATATAG	GTATATAT	.	.	MAF_USDA=41.667
NC_035078.1	47582817	.	G	T	.	.	MAF_INRAE=13.924;MAF_USDA=22.414
NC_035078.1	47582821	.	C	T	.	.	MAF_USDA=1.639
NC_035078.1	47582861	.	A	G	.	.	MAF_USDA=2.459
NC_035078.1	47583140	.	G	A	.	.	MAF_USDA=2.353
NC_035078.1	47583181	.	T	C	.	.	MAF_INRAE=10.526
NC_035078.1	47583330	.	C	G	.	.	MAF_USDA=1.639
NC_035078.1	47583496	.	T	C	.	.	MAF_USDA=6.557
NC_035078.1	47583497	.	G	A	.	.	MAF_USDA=4.918
NC_035078.1	47584118	.	A	T	.	.	MAF_USDA=8.929
NC_035078.1	47584124	.	A	G	.	.	MAF_USDA=9.167
NC_035078.1	47584167	.	T	G	.	.	MAF_USDA=6.557
NC_035078.1	47584171	.	T	A	.	.	MAF_INRAE=42.105;MAF_USDA=29.412
NC_035078.1	47584180	.	C	T	.	.	MAF_USDA=4.918
NC_035078.1	47584223	.	A	T	.	.	MAF_USDA=5.738
NC_035078.1	47584239	.	A	G	.	.	MAF_USDA=8.197
NC_035078.1	47584248	.	T	C	.	.	MAF_USDA=2.459
NC_035078.1	47584264	.	G	A	.	.	MAF_INRAE=15.0;MAF_USDA=4.167
NC_035078.1	47584268	.	G	C	.	.	MAF_USDA=4.167
NC_035078.1	47584419	.	T	G	.	.	MAF_USDA=2.459
NC_035078.1	47584443	.	A	T	.	.	MAF_USDA=18.75
NC_035078.1	47584449	.	A	C	.	.	MAF_USDA=9.836
NC_035078.1	47584458	.	C	T	.	.	MAF_USDA=1.639
NC_035078.1	47584525	.	A	T	.	.	MAF_INRAE=5.833;MAF_USDA=3.529
NC_035078.1	47584548	.	A	T	.	.	MAF_INRAE=10.526;MAF_USDA=9.412
NC_035078.1	47584717	.	G	T	.	.	MAF_USDA=6.25
NC_035078.1	47584725	.	T	A	.	.	MAF_INRAE=8.228;MAF_USDA=12.353
NC_035078.1	47584822	.	G	A	.	.	MAF_USDA=5.833
NC_035078.1	47584881	.	G	T	.	.	MAF_INRAE=23.418;MAF_USDA=4.762
NC_035078.1	47585022	.	G	A	.	.	MAF_INRAE=27.848;MAF_USDA=47.059
NC_035078.1	47585128	.	G	T	.	.	MAF_USDA=2.083
NC_035078.1	47585155	.	G	C	.	.	MAF_INRAE=3.333;MAF_USDA=5.0
NC_035078.1	47585161	.	C	T	.	.	MAF_USDA=5.0
NC_035078.1	47585193	.	G	T	.	.	MAF_INRAE=5.696;MAF_USDA=22.619
NC_035078.1	47585212	.	C	T	.	.	MAF_INRAE=23.418;MAF_USDA=44.643
NC_035078.1	47585320	.	C	T	.	.	MAF_USDA=2.083
NC_035078.1	47585365	.	A	G	.	.	MAF_USDA=1.667
NC_035078.1	47585438	.	C	G	.	.	MAF_INRAE=13.291;MAF_USDA=10.714
NC_035078.1	47585533	.	G	T	.	.	MAF_USDA=6.667
NC_035078.1	47585719	.	T	C	.	.	MAF_USDA=2.5
NC_035078.1	47585808	.	T	C	.	.	MAF_INRAE=16.456;MAF_USDA=6.667
NC_035078.1	47585829	.	A	T	.	.	MAF_INRAE=5.263
NC_035078.1	47585838	.	G	A	.	.	MAF_USDA=1.667
NC_035078.1	47585967	.	T	G	.	.	MAF_USDA=10.0
NC_035078.1	47586074	.	A	G	.	.	MAF_USDA=4.237
NC_035078.1	47586090	.	T	G	.	.	MAF_INRAE=32.911;MAF_USDA=30.357
NC_035078.1	47586131	.	T	A	.	.	MAF_INRAE=5.833;MAF_USDA=5.952
NC_035078.1	47586162	.	G	A	.	.	MAF_INRAE=5.833;MAF_USDA=5.952
NC_035078.1	47586221	.	G	A	.	.	MAF_INRAE=13.924;MAF_USDA=1.786
NC_035078.1	47586236	.	C	T	.	.	MAF_USDA=4.167
NC_035078.1	47586271	.	A	C	.	.	MAF_INRAE=10.526
NC_035078.1	47586284	.	G	T	.	.	MAF_USDA=4.098
NC_035078.1	47586358	.	C	T	.	.	MAF_USDA=18.824
NC_035078.1	47586535	.	G	A	.	.	MAF_INRAE=7.5
NC_035078.1	47586552	.	A	C	.	.	MAF_INRAE=24.684;MAF_USDA=38.235
NC_035078.1	47586627	.	T	C	.	.	MAF_INRAE=2.532;MAF_USDA=5.294
NC_035078.1	47586634	.	C	T	.	.	MAF_USDA=1.639
NC_035078.1	47586877	.	T	G	.	.	MAF_INRAE=5.833
NC_035078.1	47586878	.	T	G	.	.	MAF_INRAE=5.833
NC_035078.1	47586879	.	G	T	.	.	MAF_INRAE=1.667
NC_035078.1	47586936	.	A	G	.	.	MAF_INRAE=33.544;MAF_USDA=43.75
NC_035078.1	47586975	.	C	A	.	.	MAF_USDA=4.098
NC_035078.1	47586980	.	T	C	.	.	MAF_INRAE=23.418;MAF_USDA=44.118
NC_035078.1	47586994	.	G	A	.	.	MAF_INRAE=8.228;MAF_USDA=10.0
NC_035078.1	47587056	.	C	T	.	.	MAF_USDA=12.5
NC_035078.1	47587095	.	A	C	.	.	MAF_INRAE=22.152;MAF_USDA=43.529
NC_035078.1	47587132	.	G	T	.	.	MAF_INRAE=9.494;MAF_USDA=18.235
NC_035078.1	47587152	.	C	T	.	.	MAF_USDA=7.377
NC_035078.1	47587246	.	A	T	.	.	MAF_USDA=1.639
NC_035078.1	47587281	.	C	T	.	.	MAF_USDA=2.459
NC_035078.1	47587289	.	G	A	.	.	MAF_INRAE=13.291;MAF_USDA=6.25
NC_035078.1	47588030	.	C	T	.	.	MAF_USDA=31.25
NC_035078.1	47588101	.	T	A	.	.	MAF_INRAE=4.167;MAF_USDA=8.824
NC_035078.1	47588108	.	C	A	.	.	MAF_INRAE=20.0;MAF_USDA=7.059
NC_035078.1	47588111	.	A	T	.	.	MAF_INRAE=20.0;MAF_USDA=16.471
NC_035078.1	47588143	.	C	G	.	.	MAF_USDA=2.459
NC_035078.1	47588172	.	G	C	.	.	MAF_INRAE=23.418;MAF_USDA=10.417
NC_035078.1	47588238	.	G	A	.	.	MAF_USDA=7.377
NC_035078.1	47588520	.	C	A	.	.	MAF_INRAE=23.418;MAF_USDA=10.417
NC_035078.1	47588575	.	A	G	.	.	MAF_INRAE=9.494;MAF_USDA=20.588
NC_035078.1	47588594	.	C	T	.	.	MAF_INRAE=15.823;MAF_USDA=10.0
NC_035078.1	47588596	.	G	A	.	.	MAF_INRAE=8.228;MAF_USDA=8.824
NC_035078.1	47588598	.	A	G	.	.	MAF_USDA=8.235
NC_035078.1	47588608	.	T	C	.	.	MAF_USDA=4.918
NC_035078.1	47588644	.	C	T	.	.	MAF_USDA=2.941
NC_035078.1	47588656	.	C	T	.	.	MAF_USDA=1.639
NC_035078.1	47588665	.	C	T	.	.	MAF_INRAE=24.051;MAF_USDA=15.294
NC_035078.1	47588686	.	C	G	.	.	MAF_INRAE=19.62;MAF_USDA=1.639
NC_035078.1	47588773	.	G	A	.	.	MAF_USDA=4.918
NC_035078.1	47588794	.	C	T	.	.	MAF_USDA=3.529
NC_035078.1	47588803	.	G	A	.	.	MAF_INRAE=8.861;MAF_USDA=28.824
NC_035078.1	47588900	.	G	A	.	.	MAF_INRAE=25.316;MAF_USDA=22.353
NC_035078.1	47588904	.	G	C	.	.	MAF_INRAE=42.5;MAF_USDA=47.059
NC_035078.1	47588949	.	G	A	.	.	MAF_USDA=6.557
NC_035078.1	47589009	.	C	T	.	.	MAF_INRAE=1.667;MAF_USDA=4.167
NC_035078.1	47589049	.	T	G	.	.	MAF_INRAE=8.228;MAF_USDA=8.824
NC_035078.1	47589124	.	G	T	.	.	MAF_INRAE=23.418;MAF_USDA=7.143
NC_035078.1	47589125	.	A	T	.	.	MAF_INRAE=20.833;MAF_USDA=7.143
NC_035078.1	47589130	.	G	A	.	.	MAF_USDA=1.639
NC_035078.1	47589181	.	A	T	.	.	MAF_INRAE=37.342;MAF_USDA=19.643
NC_035078.1	47589184	.	G	A	.	.	MAF_USDA=7.377
NC_035078.1	47589203	.	A	C	.	.	MAF_INRAE=31.013;MAF_USDA=29.167
NC_035078.1	47589224	.	G	T	.	.	MAF_INRAE=5.263
NC_035078.1	47589303	.	T	C	.	.	MAF_USDA=2.459
NC_035078.1	47589319	.	G	T	.	.	MAF_INRAE=24.051;MAF_USDA=10.417
NC_035078.1	47589379	.	A	G	.	.	MAF_INRAE=31.013;MAF_USDA=49.412
NC_035078.1	47589542	.	G	A	.	.	MAF_INRAE=20.886;MAF_USDA=1.639
NC_035078.1	47589579	.	G	A	.	.	MAF_INRAE=8.228;MAF_USDA=8.824
NC_035078.1	47589635	.	G	T	.	.	MAF_USDA=5.882
NC_035078.1	47589659	.	C	T	.	.	MAF_INRAE=8.228;MAF_USDA=10.0
NC_035078.1	47589723	.	A	G	.	.	MAF_USDA=1.639
NC_035078.1	47589836	.	T	C	.	.	MAF_INRAE=30.38;MAF_USDA=48.235
NC_035078.1	47589912	.	T	G	.	.	MAF_INRAE=30.38;MAF_USDA=38.824
NC_035078.1	47589918	.	A	G	.	.	MAF_INRAE=23.418;MAF_USDA=7.059
NC_035078.1	47589952	.	C	T	.	.	MAF_INRAE=23.418;MAF_USDA=4.706
NC_035078.1	47589962	.	C	T	.	.	MAF_USDA=1.639
NC_035078.1	47590003	.	G	A	.	.	MAF_INRAE=8.228;MAF_USDA=8.824
NC_035078.1	47590005	.	G	A	.	.	MAF_INRAE=4.167;MAF_USDA=8.824
NC_035078.1	47590060	.	T	G	.	.	MAF_INRAE=10.526
NC_035078.1	47590066	.	G	A	.	.	MAF_INRAE=7.5
NC_035078.1	47590128	.	C	A	.	.	MAF_USDA=12.353
NC_035078.1	47590181	.	G	A	.	.	MAF_INRAE=18.987
NC_035078.1	47590185	.	G	T	.	.	MAF_INRAE=23.418;MAF_USDA=7.059
NC_035078.1	47590257	.	G	T	.	.	MAF_INRAE=30.38;MAF_USDA=47.647
NC_035078.1	47590316	.	G	A	.	.	MAF_USDA=6.557
NC_035078.1	47590376	.	G	A	.	.	MAF_USDA=2.459
NC_035078.1	47590397	.	C	T	.	.	MAF_INRAE=23.418;MAF_USDA=8.929
NC_035078.1	47590478	.	C	G	.	.	MAF_USDA=2.542
NC_035078.1	47591235	.	T	C	.	.	MAF_INRAE=22.152;MAF_USDA=4.118
NC_035078.1	47591498	.	C	A	.	.	MAF_USDA=12.941
NC_035078.1	47591544	.	C	T	.	.	MAF_USDA=4.918
NC_035078.1	47591586	.	C	T	.	.	MAF_INRAE=5.263
NC_035078.1	47591868	.	T	C	.	.	MAF_INRAE=14.557;MAF_USDA=5.882
NC_035078.1	47592003	.	C	G	.	.	MAF_INRAE=23.418;MAF_USDA=5.882
NC_035078.1	47592009	.	A	T	.	.	MAF_USDA=10.417
NC_035078.1	47592029	.	A	G	.	.	MAF_INRAE=8.228;MAF_USDA=10.0
NC_035078.1	47592038	.	G	A	.	.	MAF_USDA=13.529
NC_035078.1	47592073	.	G	A	.	.	MAF_USDA=4.098
NC_035078.1	47592177	.	C	T	.	.	MAF_INRAE=9.167;MAF_USDA=2.083
NC_035078.1	47592196	.	T	C	.	.	MAF_INRAE=8.861;MAF_USDA=21.176
NC_035078.1	47592380	.	A	G	.	.	MAF_INRAE=5.263
NC_035078.1	47592433	.	C	T	.	.	MAF_USDA=2.941
NC_035078.1	47592455	.	C	T	.	.	MAF_USDA=4.098
NC_035078.1	47592522	.	A	T	.	.	MAF_INRAE=5.833;MAF_USDA=1.765
NC_035078.1	47592558	.	G	T	.	.	MAF_USDA=9.412
NC_035078.1	47592663	.	G	A	.	.	MAF_USDA=12.941
NC_035078.1	47592672	.	G	A	.	.	MAF_INRAE=1.667
NC_035078.1	47592747	.	C	T	.	.	MAF_USDA=2.459
NC_035078.1	47592768	.	CTCGC	CTCGT	.	.	MAF_USDA=12.5
NC_035078.1	47592772	.	C	T	.	.	MAF_INRAE=3.797
NC_035078.1	47592806	.	G	A	.	.	MAF_INRAE=8.228;MAF_USDA=8.824
NC_035078.1	47592901	.	C	T	.	.	MAF_INRAE=20.253;MAF_USDA=4.098
NC_035078.1	47592913	.	T	C	.	.	MAF_USDA=2.459
NC_035078.1	47592961	.	G	A	.	.	MAF_USDA=1.639
NC_035078.1	47593018	.	A	C	.	.	MAF_INRAE=5.263
NC_035078.1	47593022	.	T	A	.	.	MAF_INRAE=3.797;MAF_USDA=20.588
NC_035078.1	47593029	.	C	T	.	.	MAF_USDA=2.459
NC_035078.1	47593053	.	C	T	.	.	MAF_INRAE=13.924;MAF_USDA=2.353
NC_035078.1	47593058	.	A	C	.	.	MAF_INRAE=1.667
NC_035078.1	47593077	.	C	T	.	.	MAF_USDA=3.279
NC_035078.1	47593078	.	G	T	.	.	MAF_USDA=12.941
NC_035078.1	47593079	.	A	T	.	.	MAF_USDA=12.353
NC_035078.1	47593098	.	T	A	.	.	MAF_USDA=3.529
NC_035078.1	47593103	.	T	C	.	.	MAF_USDA=3.529
NC_035078.1	47593168	.	C	T	.	.	MAF_INRAE=5.263
NC_035078.1	47593281	.	C	A	.	.	MAF_INRAE=9.167;MAF_USDA=4.706
NC_035078.1	47593359	.	G	A	.	.	MAF_INRAE=1.667
NC_035078.1	47593361	.	T	A	.	.	MAF_INRAE=1.667
NC_035078.1	47593379	.	G	A	.	.	MAF_USDA=1.639
NC_035078.1	47593494	.	C	A	.	.	MAF_USDA=3.279
NC_035078.1	47593512	.	C	G	.	.	MAF_USDA=8.197
NC_035078.1	47593528	.	G	T	.	.	MAF_USDA=13.529
NC_035078.1	47593537	.	T	A	.	.	MAF_USDA=12.941
NC_035078.1	47593541	.	G	A	.	.	MAF_USDA=1.639
NC_035078.1	47593560	.	C	A	.	.	MAF_INRAE=8.228;MAF_USDA=8.824
NC_035078.1	47593561	.	C	T	.	.	MAF_INRAE=10.526
NC_035078.1	47593613	.	T	C	.	.	MAF_USDA=2.459
NC_035078.1	47593621	.	T	G	.	.	MAF_USDA=13.529
NC_035078.1	47593639	.	C	T	.	.	MAF_INRAE=5.263;MAF_USDA=12.353
NC_035078.1	47593663	.	A	T	.	.	MAF_USDA=9.412
NC_035078.1	47593672	.	T	G	.	.	MAF_INRAE=8.228;MAF_USDA=7.647
NC_035078.1	47593684	.	C	A	.	.	MAF_USDA=2.459
NC_035078.1	47593731	.	A	T	.	.	MAF_INRAE=40.506;MAF_USDA=46.471
NC_035078.1	47593863	.	A	T	.	.	MAF_USDA=12.941
NC_035078.1	47593936	.	A	C	.	.	MAF_USDA=12.941
NC_035078.1	47593958	.	C	A	.	.	MAF_INRAE=2.532;MAF_USDA=4.167
NC_035078.1	47594028	.	G	A	.	.	MAF_INRAE=9.167;MAF_USDA=4.706
NC_035078.1	47594087	.	G	C	.	.	MAF_USDA=3.279
NC_035078.1	47594124	.	T	C	.	.	MAF_USDA=1.639
NC_035078.1	47594318	.	A	T	.	.	MAF_USDA=2.459
NC_035078.1	47594382	.	G	T	.	.	MAF_USDA=10.588
NC_035078.1	47594388	.	A	C	.	.	MAF_USDA=9.412
NC_035078.1	47594391	.	T	G	.	.	MAF_INRAE=20.886;MAF_USDA=4.918
NC_035078.1	47594465	.	T	A	.	.	MAF_USDA=1.639
NC_035078.1	47594513	.	A	G	.	.	MAF_USDA=4.918
NC_035078.1	47594519	.	C	G	.	.	MAF_INRAE=8.228;MAF_USDA=11.765
NC_035078.1	47594625	.	A	G	.	.	MAF_INRAE=23.418;MAF_USDA=6.471
NC_035078.1	47594747	.	A	C	.	.	MAF_INRAE=34.81;MAF_USDA=35.417
NC_035078.1	47594748	.	C	A	.	.	MAF_INRAE=30.833;MAF_USDA=35.417
NC_035078.1	47594782	.	C	G	.	.	MAF_INRAE=13.924;MAF_USDA=4.167
NC_035078.1	47594806	.	T	G	.	.	MAF_USDA=9.412
NC_035078.1	47594846	.	T	A	.	.	MAF_USDA=2.083
NC_035078.1	47594847	.	T	A	.	.	MAF_USDA=33.333
NC_035078.1	47594878	.	T	C	.	.	MAF_INRAE=5.263
NC_035078.1	47594904	.	T	G	.	.	MAF_INRAE=20.253;MAF_USDA=15.574
NC_035078.1	47594906	.	C	T	.	.	MAF_INRAE=13.924;MAF_USDA=4.167
NC_035078.1	47594954	.	T	G	.	.	MAF_INRAE=9.167;MAF_USDA=4.706
NC_035078.1	47594983	.	G	T	.	.	MAF_INRAE=9.167;MAF_USDA=4.706
NC_035078.1	47595013	.	A	G	.	.	MAF_USDA=18.75
NC_035078.1	47595042	.	G	A	.	.	MAF_INRAE=1.667;MAF_USDA=4.167
NC_035078.1	47595114	.	G	A	.	.	MAF_INRAE=3.797;MAF_USDA=15.882
NC_035078.1	47595125	.	G	T	.	.	MAF_INRAE=20.886;MAF_USDA=5.882
NC_035078.1	47595154	.	A	C	.	.	MAF_USDA=1.639
NC_035078.1	47595164	.	T	A	.	.	MAF_USDA=1.639
NC_035078.1	47595181	.	A	C	.	.	MAF_INRAE=13.924;MAF_USDA=2.353
NC_035078.1	47595254	.	T	A	.	.	MAF_USDA=2.083
NC_035078.1	47595288	.	T	A	.	.	MAF_INRAE=9.167;MAF_USDA=4.706
NC_035078.1	47595317	.	A	C	.	.	MAF_INRAE=9.167;MAF_USDA=4.706
NC_035078.1	47595339	.	G	T	.	.	MAF_USDA=1.639
NC_035078.1	47595365	.	C	A	.	.	MAF_INRAE=9.167;MAF_USDA=4.706
NC_035078.1	47595388	.	T	G	.	.	MAF_INRAE=22.152;MAF_USDA=13.115
NC_035078.1	47595443	.	T	A	.	.	MAF_INRAE=9.167;MAF_USDA=4.706
NC_035078.1	47595453	.	C	T	.	.	MAF_INRAE=8.228;MAF_USDA=11.765
NC_035078.1	47595618	.	AACGG	AACGA	.	.	MAF_USDA=11.364
NC_035078.1	47595789	.	G	T	.	.	MAF_USDA=1.639
NC_035078.1	47596017	.	A	C	.	.	MAF_USDA=5.882
NC_035078.1	47596021	.	T	C	.	.	MAF_USDA=1.639
NC_035078.1	47596080	.	C	T	.	.	MAF_INRAE=30.38;MAF_USDA=24.118
NC_035078.1	47596105	.	C	T	.	.	MAF_INRAE=14.557;MAF_USDA=5.294
NC_035078.1	47596245	.	C	A	.	.	MAF_INRAE=13.924;MAF_USDA=2.353
NC_035078.1	47596308	.	G	A	.	.	MAF_INRAE=38.608;MAF_USDA=35.882
NC_035078.1	47596458	.	T	C	.	.	MAF_INRAE=9.167;MAF_USDA=8.235
NC_035078.1	47596467	.	C	T	.	.	MAF_USDA=7.377
NC_035078.1	47596478	.	C	G	.	.	MAF_INRAE=23.418;MAF_USDA=4.706
NC_035078.1	47596534	.	C	T	.	.	MAF_INRAE=8.228;MAF_USDA=11.176
NC_035078.1	47596582	.	C	T	.	.	MAF_INRAE=45.833
NC_035078.1	47596591	.	C	G	.	.	MAF_INRAE=46.667
NC_035078.1	47596594	.	A	G	.	.	MAF_INRAE=46.667
NC_035078.1	47596636	.	C	A	.	.	MAF_INRAE=18.333
NC_035078.1	47596639	.	C	T	.	.	MAF_INRAE=48.333
NC_035078.1	47596651	.	G	T	.	.	MAF_INRAE=49.167
NC_035078.1	47596654	.	A	G	.	.	MAF_INRAE=49.167
NC_035078.1	47596669	.	G	A	.	.	MAF_INRAE=49.167
NC_035078.1	47596681	.	C	T	.	.	MAF_INRAE=30.833
NC_035078.1	47596688	.	C	T	.	.	MAF_INRAE=49.167
NC_035078.1	47596694	.	A	G	.	.	MAF_INRAE=49.167
NC_035078.1	47596696	.	G	C	.	.	MAF_INRAE=49.167
NC_035078.1	47596702	.	C	G	.	.	MAF_INRAE=49.167
NC_035078.1	47596703	.	G	A	.	.	MAF_INRAE=1.667
NC_035078.1	47596723	.	G	A	.	.	MAF_INRAE=49.167
NC_035078.1	47596771	.	C	T	.	.	MAF_INRAE=14.167
NC_035078.1	47596774	.	C	T	.	.	MAF_INRAE=14.167
NC_035078.1	47596794	.	T	C	.	.	MAF_INRAE=13.333
NC_035078.1	47596807	.	C	G	.	.	MAF_INRAE=10.833
NC_035078.1	47596810	.	G	A	.	.	MAF_INRAE=9.167
NC_035078.1	47596822	.	C	T	.	.	MAF_INRAE=6.667
NC_035078.1	47596832	.	C	G	.	.	MAF_INRAE=10.0;MAF_USDA=8.824
NC_035078.1	47596866	.	C	T	.	.	MAF_USDA=48.235
NC_035078.1	47596884	.	T	A	.	.	MAF_USDA=4.918
NC_035078.1	47596896	.	C	T	.	.	MAF_USDA=1.639
NC_035078.1	47598558	.	T	G	.	.	MAF_USDA=1.639
NC_035078.1	47598559	.	T	G	.	.	MAF_USDA=7.059
NC_035078.1	47598589	.	G	A	.	.	MAF_INRAE=11.667
NC_035078.1	47598594	.	G	A	.	.	MAF_INRAE=4.167
NC_035078.1	47598643	.	T	C	.	.	MAF_INRAE=50.0
NC_035078.1	47598644	.	G	A	.	.	MAF_INRAE=50.0
NC_035078.1	47598664	.	A	G	.	.	MAF_INRAE=50.0
NC_035078.1	47598665	.	C	T	.	.	MAF_INRAE=9.167
NC_035078.1	47598668	.	G	A	.	.	MAF_INRAE=50.0
NC_035078.1	47598703	.	G	T	.	.	MAF_INRAE=49.167
NC_035078.1	47598704	.	T	A	.	.	MAF_INRAE=49.167
NC_035078.1	47598714	.	G	A	.	.	MAF_INRAE=18.333;MAF_USDA=4.706
NC_035078.1	47598725	.	G	T	.	.	MAF_INRAE=50.0
NC_035078.1	47598726	.	G	A	.	.	MAF_INRAE=50.0
NC_035078.1	47598730	.	T	G	.	.	MAF_INRAE=50.0
NC_035078.1	47598733	.	C	T	.	.	MAF_INRAE=49.167
NC_035078.1	47598734	.	G	A	.	.	MAF_INRAE=4.167;MAF_USDA=11.765
NC_035078.1	47598742	.	G	C	.	.	MAF_INRAE=50.0
NC_035078.1	47598752	.	G	T	.	.	MAF_INRAE=50.0
NC_035078.1	47598757	.	C	G	.	.	MAF_INRAE=50.0
NC_035078.1	47598758	.	T	C	.	.	MAF_INRAE=50.0
NC_035078.1	47598761	.	A	T	.	.	MAF_INRAE=50.0
NC_035078.1	47598762	.	T	G	.	.	MAF_INRAE=50.0
NC_035078.1	47598769	.	C	A	.	.	MAF_INRAE=50.0
NC_035078.1	47598773	.	G	A	.	.	MAF_INRAE=49.167
NC_035078.1	47598775	.	G	C	.	.	MAF_INRAE=49.167
NC_035078.1	47598779	.	A	G	.	.	MAF_INRAE=49.167
NC_035078.1	47598781	.	C	A	.	.	MAF_INRAE=49.167
NC_035078.1	47598783	.	A	T	.	.	MAF_USDA=4.918
NC_035078.1	47598785	.	T	C	.	.	MAF_INRAE=49.167
NC_035078.1	47598787	.	A	G	.	.	MAF_INRAE=48.333
NC_035078.1	47598789	.	G	T	.	.	MAF_INRAE=48.333
NC_035078.1	47598797	.	C	T	.	.	MAF_INRAE=48.333
NC_035078.1	47598810	.	C	G	.	.	MAF_INRAE=45.833
NC_035078.1	47598813	.	T	G	.	.	MAF_INRAE=45.833
NC_035078.1	47598822	.	C	T	.	.	MAF_INRAE=32.5;MAF_USDA=9.016
NC_035078.1	47598826	.	G	A	.	.	MAF_INRAE=42.5
NC_035078.1	47598832	.	C	T	.	.	MAF_INRAE=42.5
NC_035078.1	47598841	.	G	A	.	.	MAF_INRAE=39.167
NC_035078.1	47598843	.	A	G	.	.	MAF_INRAE=37.5
NC_035078.1	47598845	.	G	T	.	.	MAF_INRAE=36.667
NC_035078.1	47598846	.	A	T	.	.	MAF_INRAE=8.333
NC_035078.1	47598878	.	A	G	.	.	MAF_INRAE=20.833
NC_035078.1	47598881	.	A	G	.	.	MAF_INRAE=20.833
NC_035078.1	47598895	.	G	A	.	.	MAF_INRAE=10.0
NC_035078.1	47598906	.	C	G	.	.	MAF_INRAE=14.167
NC_035078.1	47598918	.	C	T	.	.	MAF_USDA=11.475
NC_035078.1	47598920	.	G	T	.	.	MAF_INRAE=6.667
NC_035078.1	47598921	.	C	G	.	.	MAF_INRAE=6.667
NC_035078.1	47598922	.	A	T	.	.	MAF_INRAE=6.667
NC_035078.1	47598927	.	G	T	.	.	MAF_INRAE=5.833
NC_035078.1	47598967	.	T	C	.	.	MAF_INRAE=12.5
NC_035078.1	47598977	.	G	T	.	.	MAF_USDA=8.824
NC_035078.1	47598981	.	G	C	.	.	MAF_USDA=1.639
NC_035078.1	47598987	.	G	A	.	.	MAF_INRAE=11.667
NC_035078.1	47598989	.	A	T	.	.	MAF_INRAE=11.667
NC_035078.1	47598999	.	G	A	.	.	MAF_USDA=4.918
NC_035078.1	47599017	.	G	A	.	.	MAF_USDA=22.917
NC_035078.1	47599022	.	G	A	.	.	MAF_INRAE=10.526;MAF_USDA=5.882
NC_035078.1	47599033	.	C	T	.	.	MAF_INRAE=21.053;MAF_USDA=6.557
NC_035078.1	47599118	.	T	C	.	.	MAF_INRAE=3.333
NC_035078.1	47599163	.	C	T	.	.	MAF_USDA=45.833
NC_035078.1	47599175	.	C	A	.	.	MAF_INRAE=6.667
NC_035078.1	47599181	.	G	A	.	.	MAF_INRAE=7.5;MAF_USDA=37.5
NC_035078.1	47599190	.	C	A	.	.	MAF_INRAE=7.5;MAF_USDA=33.333
NC_035078.1	47599195	.	T	C	.	.	MAF_INRAE=7.5;MAF_USDA=27.083
NC_035078.1	47599236	.	C	T	.	.	MAF_INRAE=5.263;MAF_USDA=5.738
NC_035078.1	47599306	.	A	G	.	.	MAF_USDA=1.639
NC_035078.1	47599455	.	A	G	.	.	MAF_INRAE=1.667
NC_035078.1	47599482	.	G	A	.	.	MAF_INRAE=6.962;MAF_USDA=10.588
NC_035078.1	47599522	.	C	G	.	.	MAF_USDA=4.098
NC_035078.1	47599525	.	G	A	.	.	MAF_INRAE=3.333;MAF_USDA=3.279
NC_035078.1	47599528	.	T	G	.	.	MAF_INRAE=30.38;MAF_USDA=19.412
NC_035078.1	47599582	.	T	G	.	.	MAF_USDA=1.639
NC_035078.1	47599589	.	T	C	.	.	MAF_INRAE=25.949;MAF_USDA=24.706
NC_035078.1	47599592	.	C	A	.	.	MAF_USDA=1.765
NC_035078.1	47599673	.	C	T	.	.	MAF_USDA=1.639
NC_035078.1	47599720	.	A	C	.	.	MAF_INRAE=25.949;MAF_USDA=12.353
NC_035078.1	47599774	.	G	T	.	.	MAF_INRAE=48.101;MAF_USDA=25.294
NC_035078.1	47599788	.	G	A	.	.	MAF_USDA=2.459
NC_035078.1	47599904	.	G	A	.	.	MAF_INRAE=3.333;MAF_USDA=3.279
NC_035078.1	47599983	.	G	A	.	.	MAF_INRAE=25.316;MAF_USDA=41.765
NC_035078.1	47600056	.	G	T	.	.	MAF_INRAE=49.367;MAF_USDA=32.353
NC_035078.1	47600081	.	C	A	.	.	MAF_USDA=1.639
NC_035078.1	47600129	.	C	T	.	.	MAF_INRAE=10.526
NC_035078.1	47600174	.	G	C	.	.	MAF_INRAE=5.263;MAF_USDA=5.738
NC_035078.1	47600178	.	C	T	.	.	MAF_INRAE=26.667;MAF_USDA=42.353
NC_035078.1	47600194	.	G	A	.	.	MAF_INRAE=14.557;MAF_USDA=5.294
NC_035078.1	47600213	.	A	C	.	.	MAF_INRAE=24.051;MAF_USDA=15.294
NC_035078.1	47600223	.	G	A	.	.	MAF_INRAE=25.316
NC_035078.1	47600317	.	T	C	.	.	MAF_INRAE=26.582;MAF_USDA=47.647
NC_035078.1	47600326	.	G	A	.	.	MAF_INRAE=25.316;MAF_USDA=27.647
NC_035078.1	47600364	.	G	T	.	.	MAF_USDA=1.639
NC_035078.1	47600390	.	T	C	.	.	MAF_INRAE=24.051;MAF_USDA=29.412
NC_035078.1	47600422	.	G	A	.	.	MAF_USDA=2.941
NC_035078.1	47600445	.	T	G	.	.	MAF_USDA=2.353
NC_035078.1	47600448	.	T	C	.	.	MAF_USDA=5.738
NC_035078.1	47600501	.	A	T	.	.	MAF_USDA=18.75
NC_035078.1	47600571	.	C	T	.	.	MAF_INRAE=28.481;MAF_USDA=34.118
NC_035078.1	47600640	.	C	T	.	.	MAF_INRAE=2.532;MAF_USDA=5.882
NC_035078.1	47600662	.	C	A	.	.	MAF_INRAE=24.051;MAF_USDA=15.294
NC_035078.1	47600680	.	G	A	.	.	MAF_INRAE=5.263;MAF_USDA=4.918
NC_035078.1	47600719	.	C	T	.	.	MAF_INRAE=5.263;MAF_USDA=4.918
NC_035078.1	47600733	.	G	C	.	.	MAF_INRAE=8.228;MAF_USDA=5.738
NC_035078.1	47600742	.	G	T	.	.	MAF_USDA=4.098
NC_035078.1	47600763	.	A	C	.	.	MAF_USDA=18.75
NC_035078.1	47600772	.	C	A	.	.	MAF_USDA=12.353
NC_035078.1	47600773	.	G	A	.	.	MAF_INRAE=30.0;MAF_USDA=6.25
NC_035078.1	47600854	.	C	G	.	.	MAF_INRAE=4.167;MAF_USDA=11.176
NC_035078.1	47600933	.	A	G	.	.	MAF_INRAE=25.949;MAF_USDA=42.353
NC_035078.1	47601039	.	C	T	.	.	MAF_INRAE=20.253;MAF_USDA=3.279
NC_035078.1	47601098	.	C	T	.	.	MAF_INRAE=33.544;MAF_USDA=40.588
NC_035078.1	47601175	.	G	A	.	.	MAF_INRAE=13.924;MAF_USDA=4.118
NC_035078.1	47601245	.	A	C	.	.	MAF_USDA=2.459
NC_035078.1	47601280	.	G	A	.	.	MAF_INRAE=32.278;MAF_USDA=26.471
NC_035078.1	47601286	.	T	G	.	.	MAF_INRAE=25.316;MAF_USDA=42.353
NC_035078.1	47601291	.	C	A	.	.	MAF_INRAE=1.667;MAF_USDA=1.765
NC_035078.1	47601298	.	G	A	.	.	MAF_USDA=5.738
NC_035078.1	47601337	.	T	C	.	.	MAF_INRAE=32.911;MAF_USDA=40.0
NC_035078.1	47601580	.	G	A	.	.	MAF_INRAE=33.544;MAF_USDA=40.588
NC_035078.1	47601591	.	G	T	.	.	MAF_INRAE=33.544;MAF_USDA=40.588
NC_035078.1	47601613	.	C	T	.	.	MAF_INRAE=17.722;MAF_USDA=11.765
NC_035078.1	47601713	.	A	T	.	.	MAF_INRAE=20.833;MAF_USDA=4.706
NC_035078.1	47601764	.	G	T	.	.	MAF_INRAE=14.557;MAF_USDA=4.118
NC_035078.1	47601845	.	C	T	.	.	MAF_INRAE=18.354;MAF_USDA=11.765
NC_035078.1	47601846	.	A	G	.	.	MAF_INRAE=26.667;MAF_USDA=42.941
NC_035078.1	47601872	.	G	C	.	.	MAF_INRAE=17.722;MAF_USDA=11.765
NC_035078.1	47601886	.	C	T	.	.	MAF_USDA=4.918
NC_035078.1	47601924	.	C	G	.	.	MAF_INRAE=5.263;MAF_USDA=5.738
NC_035078.1	47601926	.	C	A	.	.	MAF_INRAE=26.667;MAF_USDA=42.941
NC_035078.1	47601931	.	C	A	.	.	MAF_USDA=10.656
NC_035078.1	47601982	.	G	C	.	.	MAF_INRAE=1.667;MAF_USDA=1.765
NC_035078.1	47602048	.	G	T	.	.	MAF_USDA=6.25
NC_035078.1	47602068	.	A	T	.	.	MAF_INRAE=23.418;MAF_USDA=4.706
NC_035078.1	47602173	.	T	G	.	.	MAF_INRAE=1.667;MAF_USDA=9.836
NC_035078.1	47602221	.	C	T	.	.	MAF_INRAE=23.418;MAF_USDA=4.706
NC_035078.1	47602238	.	C	T	.	.	MAF_INRAE=24.684;MAF_USDA=19.412
NC_035078.1	47602289	.	C	A	.	.	MAF_INRAE=48.734;MAF_USDA=32.353
NC_035078.1	47602331	.	G	A	.	.	MAF_INRAE=33.544;MAF_USDA=34.118
NC_035078.1	47602402	.	C	T	.	.	MAF_INRAE=34.167;MAF_USDA=34.706
NC_035078.1	47602414	.	G	A	.	.	MAF_INRAE=34.81;MAF_USDA=32.353
NC_035078.1	47602434	.	T	C	.	.	MAF_INRAE=23.418;MAF_USDA=5.294
NC_035078.1	47602478	.	T	A	.	.	MAF_INRAE=34.81;MAF_USDA=49.412
NC_035078.1	47602490	.	T	C	.	.	MAF_INRAE=34.81;MAF_USDA=49.412
NC_035078.1	47602506	.	A	C	.	.	MAF_INRAE=10.526
NC_035078.1	47602510	.	A	C	.	.	MAF_INRAE=13.924;MAF_USDA=47.647
NC_035078.1	47602538	.	C	T	.	.	MAF_INRAE=5.696;MAF_USDA=25.294
NC_035078.1	47602599	.	A	T	.	.	MAF_INRAE=1.667;MAF_USDA=5.738
NC_035078.1	47602707	.	T	A	.	.	MAF_USDA=1.639
NC_035078.1	47602767	.	G	T	.	.	MAF_INRAE=13.924;MAF_USDA=37.647
NC_035078.1	47602842	.	T	G	.	.	MAF_INRAE=22.152;MAF_USDA=29.412
NC_035078.1	47602860	.	A	T	.	.	MAF_INRAE=23.418;MAF_USDA=5.357
NC_035078.1	47602883	.	C	T	.	.	MAF_INRAE=5.263;MAF_USDA=5.738
NC_035078.1	47602890	.	T	A	.	.	MAF_INRAE=23.418;MAF_USDA=5.882
NC_035078.1	47602900	.	T	A	.	.	MAF_USDA=5.294
NC_035078.1	47602903	.	T	A	.	.	MAF_USDA=5.294
NC_035078.1	47602905	.	A	T	.	.	MAF_USDA=5.294
NC_035078.1	47602913	.	A	G	.	.	MAF_USDA=37.647
NC_035078.1	47602940	.	G	T	.	.	MAF_INRAE=47.468;MAF_USDA=38.095
NC_035078.1	47602984	.	C	T	.	.	MAF_INRAE=25.316;MAF_USDA=45.294
NC_035078.1	47603038	.	A	G	.	.	MAF_USDA=1.639
NC_035078.1	47603055	.	G	T	.	.	MAF_INRAE=37.342;MAF_USDA=40.0
NC_035078.1	47603073	.	A	C	.	.	MAF_INRAE=24.051;MAF_USDA=5.294
NC_035078.1	47603075	.	G	A	.	.	MAF_INRAE=21.667;MAF_USDA=4.706
NC_035078.1	47603078	.	C	T	.	.	MAF_INRAE=21.667;MAF_USDA=5.882
NC_035078.1	47603095	.	T	G	.	.	MAF_INRAE=24.051;MAF_USDA=5.294
NC_035078.1	47603106	.	T	C	.	.	MAF_INRAE=12.025;MAF_USDA=34.118
NC_035078.1	47603119	.	G	A	.	.	MAF_INRAE=38.608;MAF_USDA=14.118
NC_035078.1	47603188	.	A	G	.	.	MAF_INRAE=29.167
NC_035078.1	47603201	.	C	T	.	.	MAF_INRAE=25.0
NC_035078.1	47603338	.	T	C	.	.	MAF_INRAE=26.582;MAF_USDA=5.357
NC_035078.1	47603385	.	A	G	.	.	MAF_USDA=6.098
NC_035078.1	47603398	.	G	T	.	.	MAF_USDA=18.75
NC_035078.1	47603449	.	A	T	.	.	MAF_USDA=12.5
NC_035078.1	47603463	.	A	G	.	.	MAF_USDA=45.238
NC_035078.1	47603503	.	A	C	.	.	MAF_INRAE=19.62;MAF_USDA=2.459
NC_035078.1	47603728	.	C	T	.	.	MAF_INRAE=23.418;MAF_USDA=5.294
NC_035078.1	47603743	.	A	T	.	.	MAF_INRAE=23.418;MAF_USDA=5.882
NC_035078.1	47603782	.	A	C	.	.	MAF_INRAE=5.696;MAF_USDA=25.41
NC_035078.1	47603784	.	C	T	.	.	MAF_INRAE=10.0;MAF_USDA=32.787
NC_035078.1	47603793	.	G	A	.	.	MAF_INRAE=23.418;MAF_USDA=3.279
NC_035078.1	47603826	.	T	C	.	.	MAF_USDA=24.118
NC_035078.1	47603921	.	A	G	.	.	MAF_INRAE=23.418;MAF_USDA=4.706
NC_035078.1	47603949	.	T	A	.	.	MAF_INRAE=23.418;MAF_USDA=5.882
NC_035078.1	47603956	.	T	G	.	.	MAF_INRAE=8.228;MAF_USDA=11.176
NC_035078.1	47603978	.	A	G	.	.	MAF_INRAE=20.833;MAF_USDA=10.417
NC_035078.1	47603991	.	C	T	.	.	MAF_INRAE=23.418;MAF_USDA=5.294
NC_035078.1	47604039	.	C	T	.	.	MAF_INRAE=7.5;MAF_USDA=11.475
NC_035078.1	47604146	.	A	G	.	.	MAF_USDA=6.471
NC_035078.1	47604186	.	A	G	.	.	MAF_USDA=2.941
NC_035078.1	47604216	.	T	A	.	.	MAF_INRAE=1.667;MAF_USDA=1.765
NC_035078.1	47604223	.	T	C	.	.	MAF_USDA=2.083
NC_035078.1	47604235	.	T	C	.	.	MAF_USDA=1.176
NC_035078.1	47604256	.	G	A	.	.	MAF_INRAE=14.557;MAF_USDA=4.706
NC_035078.1	47604284	.	T	C	.	.	MAF_INRAE=10.526
NC_035078.1	47604305	.	T	C	.	.	MAF_INRAE=21.053
NC_035078.1	47604358	.	G	A	.	.	MAF_INRAE=23.418;MAF_USDA=5.294
NC_035078.1	47604398	.	T	G	.	.	MAF_INRAE=37.342;MAF_USDA=14.118
NC_035078.1	47604407	.	A	T	.	.	MAF_INRAE=23.418;MAF_USDA=5.294
NC_035078.1	47604428	.	T	A	.	.	MAF_INRAE=23.418;MAF_USDA=6.471
NC_035078.1	47604458	.	G	A	.	.	MAF_INRAE=1.667;MAF_USDA=1.765
NC_035078.1	47604459	.	G	A	.	.	MAF_USDA=1.639
NC_035078.1	47604478	.	A	C	.	.	MAF_USDA=1.639
NC_035078.1	47604479	.	T	A	.	.	MAF_INRAE=3.333;MAF_USDA=3.279
NC_035078.1	47604488	.	G	T	.	.	MAF_INRAE=37.342;MAF_USDA=40.0
NC_035078.1	47604497	.	T	C	.	.	MAF_INRAE=37.342;MAF_USDA=40.588
NC_035078.1	47604507	.	C	A	.	.	MAF_USDA=2.459
NC_035078.1	47604549	.	T	C	.	.	MAF_INRAE=25.316;MAF_USDA=44.706
NC_035078.1	47604553	.	G	T	.	.	MAF_INRAE=30.833;MAF_USDA=40.588
NC_035078.1	47604555	.	C	T	.	.	MAF_INRAE=30.833;MAF_USDA=40.588
NC_035078.1	47604592	.	C	A	.	.	MAF_INRAE=8.228;MAF_USDA=11.176
NC_035078.1	47604783	.	G	A	.	.	MAF_USDA=2.353
NC_035078.1	47604828	.	A	G	.	.	MAF_USDA=3.279
NC_035078.1	47604981	.	C	A	.	.	MAF_INRAE=15.19;MAF_USDA=38.824
NC_035078.1	47605073	.	G	A	.	.	MAF_INRAE=19.62;MAF_USDA=2.459
NC_035078.1	47605132	.	G	A	.	.	MAF_USDA=3.279
NC_035078.1	47605165	.	A	T	.	.	MAF_INRAE=16.456;MAF_USDA=7.647
NC_035078.1	47605166	.	T	C	.	.	MAF_USDA=7.059
NC_035078.1	47605182	.	G	T	.	.	MAF_INRAE=19.62;MAF_USDA=1.639
NC_035078.1	47605203	.	C	T	.	.	MAF_INRAE=19.62;MAF_USDA=2.459
NC_035078.1	47605233	.	G	A	.	.	MAF_INRAE=10.526
NC_035078.1	47605249	.	G	T	.	.	MAF_USDA=1.176
NC_035078.1	47605253	.	T	A	.	.	MAF_INRAE=10.526
NC_035078.1	47605267	.	G	A	.	.	MAF_USDA=7.059
NC_035078.1	47605347	.	G	T	.	.	MAF_INRAE=10.0
NC_035078.1	47605380	.	C	T	.	.	MAF_INRAE=1.667;MAF_USDA=1.765
NC_035078.1	47605390	.	T	G	.	.	MAF_INRAE=47.468;MAF_USDA=48.824
NC_035078.1	47605398	.	G	A	.	.	MAF_INRAE=41.772;MAF_USDA=13.529
NC_035078.1	47605454	.	G	A	.	.	MAF_USDA=5.738
NC_035078.1	47605467	.	T	C	.	.	MAF_INRAE=48.101;MAF_USDA=49.412
NC_035078.1	47605477	.	A	G	.	.	MAF_USDA=2.941
NC_035078.1	47605575	.	C	T	.	.	MAF_INRAE=8.228;MAF_USDA=11.765
NC_035078.1	47605664	.	A	G	.	.	MAF_USDA=2.459
NC_035078.1	47605735	.	G	A	.	.	MAF_INRAE=8.228;MAF_USDA=11.765
NC_035078.1	47605760	.	T	G	.	.	MAF_INRAE=3.333;MAF_USDA=3.279
NC_035078.1	47605802	.	C	A	.	.	MAF_INRAE=24.051;MAF_USDA=42.941
NC_035078.1	47605828	.	A	G	.	.	MAF_INRAE=15.19;MAF_USDA=39.412
NC_035078.1	47605829	.	G	T	.	.	MAF_USDA=4.098
NC_035078.1	47605837	.	T	A	.	.	MAF_INRAE=1.667;MAF_USDA=1.765
NC_035078.1	47606035	.	G	T	.	.	MAF_INRAE=1.667;MAF_USDA=4.167
NC_035078.1	47606040	.	A	G	.	.	MAF_INRAE=11.667;MAF_USDA=20.588
NC_035078.1	47606044	.	G	T	.	.	MAF_USDA=2.459
NC_035078.1	47606057	.	G	T	.	.	MAF_USDA=18.75
NC_035078.1	47606238	.	G	A	.	.	MAF_USDA=2.459
NC_035078.1	47606333	.	A	T	.	.	MAF_INRAE=13.924;MAF_USDA=4.167
NC_035078.1	47606344	.	C	T	.	.	MAF_INRAE=1.667;MAF_USDA=1.765
NC_035078.1	47606392	.	A	C	.	.	MAF_INRAE=16.456;MAF_USDA=7.647
NC_035078.1	47606428	.	G	A	.	.	MAF_INRAE=5.263;MAF_USDA=5.738
NC_035078.1	47606434	.	T	G	.	.	MAF_INRAE=15.19;MAF_USDA=41.765
NC_035078.1	47606440	.	C	T	.	.	MAF_USDA=2.353
NC_035078.1	47606488	.	G	T	.	.	MAF_INRAE=5.263;MAF_USDA=15.294
NC_035078.1	47606490	.	G	A	.	.	MAF_INRAE=16.456;MAF_USDA=41.176
NC_035078.1	47606538	.	C	A	.	.	MAF_INRAE=16.456;MAF_USDA=41.176
NC_035078.1	47606542	.	C	T	.	.	MAF_INRAE=11.667;MAF_USDA=42.941
NC_035078.1	47606544	.	T	C	.	.	MAF_INRAE=24.167;MAF_USDA=2.459
NC_035078.1	47606551	.	T	C	.	.	MAF_INRAE=19.62;MAF_USDA=3.279
NC_035078.1	47606558	.	T	G	.	.	MAF_INRAE=15.19;MAF_USDA=40.0
NC_035078.1	47606571	.	G	A	.	.	MAF_INRAE=23.418;MAF_USDA=5.294
NC_035078.1	47606588	.	C	T	.	.	MAF_USDA=1.639
NC_035078.1	47606597	.	A	G	.	.	MAF_INRAE=16.456;MAF_USDA=41.765
NC_035078.1	47606662	.	G	A	.	.	MAF_INRAE=1.667
NC_035078.1	47606669	.	G	C	.	.	MAF_USDA=1.667
NC_035078.1	47606722	.	C	G	.	.	MAF_INRAE=36.076;MAF_USDA=10.0
NC_035078.1	47606758	.	C	T	.	.	MAF_INRAE=1.667;MAF_USDA=1.765
NC_035078.1	47606837	.	A	C	.	.	MAF_INRAE=16.456;MAF_USDA=41.765
NC_035078.1	47607027	.	G	T	.	.	MAF_USDA=4.098
NC_035078.1	47607044	.	C	T	.	.	MAF_INRAE=10.526;MAF_USDA=18.235
NC_035078.1	47607045	.	C	T	.	.	MAF_USDA=18.235
NC_035078.1	47607046	.	G	A	.	.	MAF_INRAE=16.456;MAF_USDA=41.176
NC_035078.1	47607074	.	G	T	.	.	MAF_INRAE=12.658;MAF_USDA=20.588
NC_035078.1	47607119	.	A	G	.	.	MAF_USDA=1.639
NC_035078.1	47607221	.	A	G	.	.	MAF_INRAE=24.684;MAF_USDA=6.471
NC_035078.1	47607231	.	G	C	.	.	MAF_INRAE=1.667
NC_035078.1	47607251	.	A	C	.	.	MAF_INRAE=2.532;MAF_USDA=6.557
NC_035078.1	47607277	.	C	A	.	.	MAF_INRAE=23.418;MAF_USDA=10.417
NC_035078.1	47607283	.	T	C	.	.	MAF_INRAE=23.418;MAF_USDA=10.417
NC_035078.1	47607285	.	T	C	.	.	MAF_USDA=18.852
NC_035078.1	47607287	.	G	C	.	.	MAF_INRAE=20.833;MAF_USDA=8.333
NC_035078.1	47607289	.	C	T	.	.	MAF_USDA=18.824
NC_035078.1	47607299	.	T	G	.	.	MAF_INRAE=12.658;MAF_USDA=21.176
NC_035078.1	47607300	.	T	C	.	.	MAF_INRAE=10.0;MAF_USDA=21.176
NC_035078.1	47607321	.	T	C	.	.	MAF_INRAE=13.924;MAF_USDA=23.529
NC_035078.1	47607325	.	G	C	.	.	MAF_INRAE=10.0;MAF_USDA=22.353
NC_035078.1	47607331	.	C	T	.	.	MAF_INRAE=23.418;MAF_USDA=10.417
NC_035078.1	47607339	.	G	A	.	.	MAF_INRAE=25.949;MAF_USDA=24.118
NC_035078.1	47607342	.	G	T	.	.	MAF_INRAE=20.833;MAF_USDA=24.118
NC_035078.1	47607348	.	A	G	.	.	MAF_INRAE=1.667
NC_035078.1	47607349	.	A	C	.	.	MAF_INRAE=1.667
NC_035078.1	47607384	.	G	T	.	.	MAF_INRAE=20.833
NC_035078.1	47607407	.	A	C	.	.	MAF_INRAE=23.418;MAF_USDA=4.706
NC_035078.1	47607506	.	G	A	.	.	MAF_INRAE=10.526;MAF_USDA=17.647
NC_035078.1	47607519	.	G	T	.	.	MAF_INRAE=5.833;MAF_USDA=8.824
NC_035078.1	47607583	.	A	G	.	.	MAF_USDA=7.059
NC_035078.1	47607588	.	T	G	.	.	MAF_INRAE=19.62;MAF_USDA=4.098
NC_035078.1	47607609	.	G	T	.	.	MAF_INRAE=12.658;MAF_USDA=19.412
NC_035078.1	47607692	.	G	T	.	.	MAF_INRAE=31.579;MAF_USDA=5.294
NC_035078.1	47607700	.	A	C	.	.	MAF_INRAE=5.263;MAF_USDA=2.353
NC_035078.1	47607707	.	C	A	.	.	MAF_INRAE=21.053;MAF_USDA=5.294
NC_035078.1	47607728	.	G	A	.	.	MAF_INRAE=5.263;MAF_USDA=4.918
NC_035078.1	47607751	.	C	T	.	.	MAF_USDA=2.459
NC_035078.1	47607835	.	G	A	.	.	MAF_USDA=18.235
NC_035078.1	47607843	.	C	A	.	.	MAF_USDA=1.639
NC_035078.1	47607863	.	C	T	.	.	MAF_INRAE=10.526;MAF_USDA=18.235
NC_035078.1	47607922	.	T	A	.	.	MAF_INRAE=5.833;MAF_USDA=8.235
NC_035078.1	47607923	.	C	A	.	.	MAF_INRAE=5.833;MAF_USDA=8.235
NC_035078.1	47607936	.	G	A	.	.	MAF_USDA=1.639
NC_035078.1	47607950	.	C	G	.	.	MAF_INRAE=1.667;MAF_USDA=2.459
NC_035078.1	47608030	.	C	T	.	.	MAF_INRAE=23.418;MAF_USDA=5.294
NC_035078.1	47608064	.	G	T	.	.	MAF_INRAE=14.557;MAF_USDA=12.5
NC_035078.1	47608152	.	G	A	.	.	MAF_INRAE=5.263;MAF_USDA=4.118
NC_035078.1	47608201	.	A	T	.	.	MAF_INRAE=5.833;MAF_USDA=8.824
NC_035078.1	47608288	.	A	C	.	.	MAF_INRAE=8.228;MAF_USDA=10.0
NC_035078.1	47608291	.	G	T	.	.	MAF_USDA=2.459
NC_035078.1	47608295	.	A	G	.	.	MAF_INRAE=5.833;MAF_USDA=9.016
NC_035078.1	47608296	.	G	T	.	.	MAF_INRAE=5.833;MAF_USDA=9.412
NC_035078.1	47608320	.	T	A	.	.	MAF_INRAE=1.667;MAF_USDA=1.765
NC_035078.1	47608328	.	T	C	.	.	MAF_INRAE=5.833;MAF_USDA=8.235
NC_035078.1	47608332	.	C	T	.	.	MAF_INRAE=19.62;MAF_USDA=2.459
NC_035078.1	47608347	.	T	C	.	.	MAF_USDA=2.083
NC_035078.1	47608380	.	C	A	.	.	MAF_USDA=2.459
NC_035078.1	47608388	.	G	A	.	.	MAF_USDA=3.279
NC_035078.1	47608393	.	G	C	.	.	MAF_INRAE=7.5;MAF_USDA=10.656
NC_035078.1	47608394	.	C	A	.	.	MAF_INRAE=1.667;MAF_USDA=3.279
NC_035078.1	47608413	.	G	A	.	.	MAF_USDA=4.918
NC_035078.1	47608532	.	T	G	.	.	MAF_INRAE=5.263;MAF_USDA=14.706
NC_035078.1	47608563	.	A	G	.	.	MAF_INRAE=12.658;MAF_USDA=20.0
NC_035078.1	47608645	.	G	T	.	.	MAF_INRAE=1.667;MAF_USDA=3.529
NC_035078.1	47608656	.	G	C	.	.	MAF_INRAE=8.333;MAF_USDA=10.588
NC_035078.1	47608658	.	C	T	.	.	MAF_USDA=1.639
NC_035078.1	47608668	.	A	C	.	.	MAF_INRAE=22.152;MAF_USDA=5.294
NC_035078.1	47608689	.	T	C	.	.	MAF_USDA=4.098
NC_035078.1	47608755	.	C	T	.	.	MAF_INRAE=21.053;MAF_USDA=17.262
NC_035078.1	47608763	.	G	C	.	.	MAF_USDA=2.5
NC_035078.1	47608764	.	T	C	.	.	MAF_USDA=7.738
NC_035078.1	47608819	.	G	C	.	.	MAF_INRAE=20.886;MAF_USDA=4.118
NC_035078.1	47608823	.	G	A	.	.	MAF_INRAE=1.667;MAF_USDA=4.167
NC_035078.1	47608932	.	G	T	.	.	MAF_USDA=15.294
NC_035078.1	47609066	.	G	A	.	.	MAF_INRAE=1.667;MAF_USDA=4.118
NC_035078.1	47609068	.	G	A	.	.	MAF_USDA=1.639
NC_035078.1	47609088	.	C	T	.	.	MAF_INRAE=14.557;MAF_USDA=4.706
NC_035078.1	47609091	.	A	C	.	.	MAF_INRAE=6.667;MAF_USDA=1.639
NC_035078.1	47609119	.	G	A	.	.	MAF_INRAE=1.667;MAF_USDA=4.706
NC_035078.1	47609253	.	G	A	.	.	MAF_INRAE=11.667;MAF_USDA=45.833
NC_035078.1	47609309	.	C	A	.	.	MAF_INRAE=5.263;MAF_USDA=4.098
NC_035078.1	47609421	.	C	T	.	.	MAF_INRAE=2.632;MAF_USDA=2.459
NC_035078.1	47609458	.	G	A	.	.	MAF_INRAE=8.228;MAF_USDA=12.353
NC_035078.1	47609483	.	A	G	.	.	MAF_INRAE=12.658;MAF_USDA=19.412
NC_035078.1	47609558	.	C	T	.	.	MAF_INRAE=7.5
NC_035078.1	47609654	.	T	C	.	.	MAF_INRAE=22.152;MAF_USDA=4.098
NC_035078.1	47609658	.	G	A	.	.	MAF_INRAE=1.667;MAF_USDA=6.25
NC_035078.1	47609671	.	G	A	.	.	MAF_USDA=22.353
NC_035078.1	47609693	.	C	T	.	.	MAF_USDA=18.235
NC_035078.1	47609719	.	G	A	.	.	MAF_USDA=3.279
NC_035078.1	47609753	.	C	T	.	.	MAF_USDA=1.639
NC_035078.1	47609773	.	C	A	.	.	MAF_USDA=2.459
NC_035078.1	47609801	.	G	A	.	.	MAF_INRAE=17.5;MAF_USDA=2.941
NC_035078.1	47609805	.	A	G	.	.	MAF_USDA=5.738
NC_035078.1	47609907	.	A	C	.	.	MAF_USDA=1.667
NC_035078.1	47609930	.	T	C	.	.	MAF_USDA=4.167
NC_035078.1	47609931	.	G	A	.	.	MAF_USDA=4.167
NC_035078.1	47609932	.	G	C	.	.	MAF_USDA=4.167
NC_035078.1	47609934	.	G	A	.	.	MAF_USDA=2.083
NC_035078.1	47610100	.	A	G	.	.	MAF_USDA=8.235
NC_035078.1	47610144	.	G	T	.	.	MAF_INRAE=24.684;MAF_USDA=4.706
NC_035078.1	47610170	.	G	A	.	.	MAF_INRAE=8.228;MAF_USDA=17.647
NC_035078.1	47610261	.	A	G	.	.	MAF_INRAE=12.658;MAF_USDA=20.0
NC_035078.1	47610288	.	C	T	.	.	MAF_INRAE=14.557;MAF_USDA=1.765
NC_035078.1	47610293	.	G	A	.	.	MAF_INRAE=8.228;MAF_USDA=11.765
NC_035078.1	47610345	.	C	T	.	.	MAF_INRAE=31.646;MAF_USDA=18.235
NC_035078.1	47610363	.	C	G	.	.	MAF_INRAE=23.418;MAF_USDA=5.294
NC_035078.1	47610372	.	G	A	.	.	MAF_USDA=2.353
NC_035078.1	47610373	.	G	T	.	.	MAF_USDA=1.765
NC_035078.1	47610378	.	C	A	.	.	MAF_INRAE=20.253;MAF_USDA=2.459
NC_035078.1	47610379	.	G	A	.	.	MAF_INRAE=10.526;MAF_USDA=18.824
NC_035078.1	47610406	.	C	T	.	.	MAF_USDA=1.765
NC_035078.1	47610450	.	G	A	.	.	MAF_INRAE=13.291;MAF_USDA=1.765
NC_035078.1	47610559	.	C	T	.	.	MAF_INRAE=5.263;MAF_USDA=4.918
NC_035078.1	47610597	.	G	A	.	.	MAF_INRAE=7.5;MAF_USDA=8.235
NC_035078.1	47610650	.	G	A	.	.	MAF_USDA=2.083
NC_035078.1	47610669	.	G	A	.	.	MAF_INRAE=8.228;MAF_USDA=11.765
NC_035078.1	47610743	.	G	T	.	.	MAF_INRAE=5.263;MAF_USDA=4.918
NC_035078.1	47610823	.	G	A	.	.	MAF_INRAE=5.263;MAF_USDA=5.738
NC_035078.1	47610845	.	G	T	.	.	MAF_INRAE=3.333;MAF_USDA=2.459
NC_035078.1	47610867	.	C	G	.	.	MAF_INRAE=23.418;MAF_USDA=5.294
NC_035078.1	47610952	.	C	T	.	.	MAF_INRAE=23.418;MAF_USDA=5.294
NC_035078.1	47610960	.	G	T	.	.	MAF_INRAE=1.667
NC_035078.1	47610999	.	C	A	.	.	MAF_INRAE=1.667;MAF_USDA=3.279
NC_035078.1	47611099	.	C	T	.	.	MAF_USDA=10.417
NC_035078.1	47611149	.	C	A	.	.	MAF_INRAE=21.053;MAF_USDA=21.765
NC_035078.1	47611192	.	A	T	.	.	MAF_INRAE=12.658;MAF_USDA=20.0
NC_035078.1	47611236	.	C	G	.	.	MAF_INRAE=12.658;MAF_USDA=19.412
NC_035078.1	47611292	.	G	T	.	.	MAF_INRAE=10.526
NC_035078.1	47611307	.	C	T	.	.	MAF_INRAE=12.658;MAF_USDA=27.083
NC_035078.1	47611345	.	G	T	.	.	MAF_USDA=1.639
NC_035078.1	47611418	.	C	T	.	.	MAF_INRAE=22.785;MAF_USDA=5.882
NC_035078.1	47611446	.	T	A	.	.	MAF_USDA=2.083
NC_035078.1	47611461	.	T	C	.	.	MAF_INRAE=5.263;MAF_USDA=5.833
NC_035078.1	47611524	.	G	A	.	.	MAF_USDA=3.279
NC_035078.1	47611548	.	T	G	.	.	MAF_INRAE=12.658;MAF_USDA=20.588
NC_035078.1	47611554	.	C	T	.	.	MAF_INRAE=23.418;MAF_USDA=5.294
NC_035078.1	47611609	.	G	A	.	.	MAF_USDA=1.639
NC_035078.1	47611646	.	G	A	.	.	MAF_USDA=6.25
NC_035078.1	47611662	.	G	A	.	.	MAF_INRAE=14.557;MAF_USDA=4.706
NC_035078.1	47611666	.	C	T	.	.	MAF_USDA=2.459
NC_035078.1	47611697	.	C	T	.	.	MAF_USDA=2.459
NC_035078.1	47611723	.	G	A	.	.	MAF_USDA=1.176
NC_035078.1	47611827	.	C	A	.	.	MAF_INRAE=10.526;MAF_USDA=18.75
NC_035078.1	47611841	.	G	T	.	.	MAF_USDA=21.176
NC_035078.1	47611860	.	T	C	.	.	MAF_INRAE=19.62;MAF_USDA=3.279
NC_035078.1	47611890	.	G	A	.	.	MAF_INRAE=39.873;MAF_USDA=44.706
NC_035078.1	47611910	.	A	C	.	.	MAF_INRAE=24.051;MAF_USDA=42.941
NC_035078.1	47612004	.	T	C	.	.	MAF_USDA=1.639
NC_035078.1	47612037	.	A	G	.	.	MAF_USDA=3.279
NC_035078.1	47612046	.	A	C	.	.	MAF_INRAE=41.667;MAF_USDA=4.167
NC_035078.1	47612048	.	A	G	.	.	MAF_INRAE=41.667;MAF_USDA=4.167
NC_035078.1	47612365	.	C	G	.	.	MAF_INRAE=36.076;MAF_USDA=25.294
NC_035078.1	47612435	.	T	C	.	.	MAF_INRAE=1.667;MAF_USDA=4.167
NC_035078.1	47612507	.	G	A	.	.	MAF_INRAE=36.076;MAF_USDA=28.824
NC_035078.1	47612852	.	T	G	.	.	MAF_USDA=2.083
NC_035078.1	47612922	.	C	T	.	.	MAF_INRAE=23.418;MAF_USDA=5.882
NC_035078.1	47612963	.	G	A	.	.	MAF_INRAE=36.076;MAF_USDA=28.824
NC_035078.1	47612966	.	T	C	.	.	MAF_USDA=1.639
NC_035078.1	47613015	.	C	T	.	.	MAF_INRAE=10.526;MAF_USDA=17.059
NC_035078.1	47613036	.	G	A	.	.	MAF_USDA=3.279
NC_035078.1	47613061	.	T	A	.	.	MAF_INRAE=12.658;MAF_USDA=20.0
NC_035078.1	47613095	.	T	C	.	.	MAF_INRAE=5.833;MAF_USDA=8.235
NC_035078.1	47613136	.	G	C	.	.	MAF_INRAE=23.418;MAF_USDA=5.294
NC_035078.1	47613230	.	C	A	.	.	MAF_USDA=5.294
NC_035078.1	47613287	.	A	T	.	.	MAF_INRAE=38.608;MAF_USDA=47.647
NC_035078.1	47613292	.	C	A	.	.	MAF_INRAE=30.833
NC_035078.1	47613385	.	T	G	.	.	MAF_INRAE=22.152;MAF_USDA=24.118
NC_035078.1	47613442	.	A	T	.	.	MAF_USDA=3.529
NC_035078.1	47613572	.	C	T	.	.	MAF_INRAE=10.526;MAF_USDA=20.0
NC_035078.1	47613633	.	G	A	.	.	MAF_INRAE=10.526;MAF_USDA=22.353
NC_035078.1	47613635	.	G	A	.	.	MAF_USDA=2.941
NC_035078.1	47613669	.	C	A	.	.	MAF_USDA=3.279
NC_035078.1	47613699	.	G	A	.	.	MAF_INRAE=24.051;MAF_USDA=7.059
NC_035078.1	47613772	.	C	T	.	.	MAF_USDA=3.279
NC_035078.1	47613837	.	G	A	.	.	MAF_USDA=4.918
NC_035078.1	47613865	.	C	T	.	.	MAF_INRAE=8.228;MAF_USDA=12.353
NC_035078.1	47614110	.	A	G	.	.	MAF_INRAE=7.5;MAF_USDA=7.059
NC_035078.1	47614128	.	C	T	.	.	MAF_INRAE=7.5;MAF_USDA=8.824
NC_035078.1	47614189	.	G	A	.	.	MAF_INRAE=25.949;MAF_USDA=33.529
NC_035078.1	47614348	.	G	T	.	.	MAF_INRAE=10.526;MAF_USDA=18.235
NC_035078.1	47614431	.	G	A	.	.	MAF_INRAE=31.579;MAF_USDA=7.738
NC_035078.1	47614435	.	G	A	.	.	MAF_USDA=35.119
NC_035078.1	47614440	.	T	G	.	.	MAF_USDA=19.643
NC_035078.1	47614469	.	C	T	.	.	MAF_USDA=18.235
NC_035078.1	47614471	.	C	T	.	.	MAF_USDA=9.412
NC_035078.1	47615180	.	G	A	.	.	MAF_USDA=8.333
NC_035078.1	47615308	.	G	T	.	.	MAF_USDA=1.639
NC_035078.1	47615351	.	A	C	.	.	MAF_INRAE=10.526;MAF_USDA=22.353
NC_035078.1	47615451	.	G	A	.	.	MAF_INRAE=15.19;MAF_USDA=45.294
NC_035078.1	47615507	.	G	A	.	.	MAF_INRAE=18.354
NC_035078.1	47615566	.	C	G	.	.	MAF_INRAE=10.526;MAF_USDA=18.824
NC_035078.1	47615571	.	A	G	.	.	MAF_USDA=5.738
NC_035078.1	47615615	.	T	G	.	.	MAF_INRAE=31.013;MAF_USDA=16.667
NC_035078.1	47615621	.	G	T	.	.	MAF_INRAE=10.526
NC_035078.1	47615641	.	A	T	.	.	MAF_USDA=19.672
NC_035078.1	47615667	.	G	A	.	.	MAF_INRAE=1.667;MAF_USDA=6.557
NC_035078.1	47615710	.	C	A	.	.	MAF_USDA=18.852
NC_035078.1	47615730	.	A	G	.	.	MAF_INRAE=33.544;MAF_USDA=10.0
NC_035078.1	47615868	.	T	G	.	.	MAF_INRAE=8.228;MAF_USDA=11.765
NC_035078.1	47615915	.	G	A	.	.	MAF_INRAE=10.526;MAF_USDA=17.059
NC_035078.1	47616044	.	T	G	.	.	MAF_INRAE=21.053
NC_035078.1	47616058	.	A	G	.	.	MAF_INRAE=5.833;MAF_USDA=8.235
NC_035078.1	47616132	.	G	C	.	.	MAF_INRAE=8.228;MAF_USDA=11.765
NC_035078.1	47616227	.	G	A	.	.	MAF_INRAE=10.526
NC_035078.1	47616266	.	G	A	.	.	MAF_USDA=2.083
NC_035078.1	47616274	.	C	G	.	.	MAF_INRAE=10.526
NC_035078.1	47616286	.	C	G	.	.	MAF_USDA=2.941
NC_035078.1	47616313	.	A	G	.	.	MAF_INRAE=31.579;MAF_USDA=41.176
NC_035078.1	47616322	.	G	A	.	.	MAF_USDA=2.083
NC_035078.1	47616437	.	A	G	.	.	MAF_INRAE=33.333;MAF_USDA=42.593
NC_035078.1	47616448	.	A	C,*	.	.	MAF_INRAE=10.526;MAF_USDA=4.237
NC_035078.1	47616507	.	G	A	.	.	MAF_INRAE=29.114;MAF_USDA=35.294
NC_035078.1	47616529	.	C	G	.	.	MAF_INRAE=33.544;MAF_USDA=10.0
NC_035078.1	47616572	.	T	G	.	.	MAF_INRAE=3.797;MAF_USDA=20.588
NC_035078.1	47616659	.	G	A	.	.	MAF_USDA=3.279
NC_035078.1	47616663	.	T	A	.	.	MAF_USDA=1.176
NC_035078.1	47616664	.	A	G	.	.	MAF_INRAE=36.076;MAF_USDA=28.235
NC_035078.1	47616670	.	T	C	.	.	MAF_INRAE=29.114;MAF_USDA=43.529
NC_035078.1	47616698	.	C	A	.	.	MAF_INRAE=10.526;MAF_USDA=20.588
NC_035078.1	47616715	.	A	C	.	.	MAF_INRAE=12.658;MAF_USDA=20.588
NC_035078.1	47616729	.	C	T	.	.	MAF_INRAE=8.228;MAF_USDA=11.765
NC_035078.1	47616776	.	G	T	.	.	MAF_INRAE=26.582;MAF_USDA=37.647
NC_035078.1	47616796	.	C	T	.	.	MAF_INRAE=23.418;MAF_USDA=7.647
NC_035078.1	47616831	.	G	A	.	.	MAF_USDA=28.235
NC_035078.1	47616839	.	G	A	.	.	MAF_INRAE=47.368;MAF_USDA=28.235
NC_035078.1	47616857	.	C	A	.	.	MAF_USDA=4.918
NC_035078.1	47616906	.	C	T	.	.	MAF_INRAE=1.667;MAF_USDA=4.167
NC_035078.1	47616916	.	A	G	.	.	MAF_USDA=3.279
NC_035078.1	47616933	.	C	A	.	.	MAF_USDA=4.167
NC_035078.1	47617010	.	A	T	.	.	MAF_INRAE=19.62
NC_035078.1	47617086	.	G	A	.	.	MAF_USDA=1.667
NC_035078.1	47617098	.	G	C	.	.	MAF_INRAE=8.228;MAF_USDA=11.765
NC_035078.1	47617104	.	A	G	.	.	MAF_USDA=2.459
NC_035078.1	47617131	.	C	A	.	.	MAF_INRAE=1.667;MAF_USDA=1.765
NC_035078.1	47617190	.	G	A	.	.	MAF_INRAE=5.833;MAF_USDA=8.235
NC_035078.1	47617207	.	G	A	.	.	MAF_INRAE=10.526
NC_035078.1	47617279	.	T	A	.	.	MAF_USDA=7.059
NC_035078.1	47617285	.	C	T	.	.	MAF_USDA=1.639
NC_035078.1	47617292	.	T	G	.	.	MAF_INRAE=10.526;MAF_USDA=4.118
NC_035078.1	47617296	.	T	A	.	.	MAF_INRAE=5.263;MAF_USDA=39.412
NC_035078.1	47617348	.	C	T	.	.	MAF_USDA=3.279
NC_035078.1	47617385	.	G	T	.	.	MAF_USDA=1.667
NC_035078.1	47617462	.	C	T	.	.	MAF_USDA=1.639
NC_035078.1	47617473	.	G	A	.	.	MAF_INRAE=1.667;MAF_USDA=1.765
NC_035078.1	47617485	.	T	G	.	.	MAF_USDA=2.459
NC_035078.1	47617559	.	C	A	.	.	MAF_INRAE=1.667;MAF_USDA=6.557
NC_035078.1	47617578	.	T	C	.	.	MAF_INRAE=36.076;MAF_USDA=28.235
NC_035078.1	47617600	.	G	T	.	.	MAF_USDA=1.765
NC_035078.1	47617649	.	C	T	.	.	MAF_USDA=2.459
NC_035078.1	47617654	.	C	A	.	.	MAF_INRAE=47.468;MAF_USDA=37.059
NC_035078.1	47617716	.	T	C	.	.	MAF_INRAE=12.658;MAF_USDA=20.588
NC_035078.1	47617720	.	C	T	.	.	MAF_INRAE=46.203;MAF_USDA=42.353
NC_035078.1	47617847	.	T	G	.	.	MAF_INRAE=31.646;MAF_USDA=11.176
NC_035078.1	47617886	.	A	C	.	.	MAF_INRAE=23.418;MAF_USDA=7.647
NC_035078.1	47617894	.	A	T	.	.	MAF_INRAE=23.418;MAF_USDA=7.647
NC_035078.1	47617924	.	T	C	.	.	MAF_INRAE=10.526
NC_035078.1	47617925	.	A	G	.	.	MAF_USDA=5.882
NC_035078.1	47617946	.	G	A	.	.	MAF_USDA=6.25
NC_035078.1	47617951	.	T	C	.	.	MAF_USDA=1.765
NC_035078.1	47617984	.	C	T	.	.	MAF_INRAE=10.526
NC_035078.1	47617985	.	G	A	.	.	MAF_INRAE=10.526;MAF_USDA=20.0
NC_035078.1	47618012	.	A	G	.	.	MAF_INRAE=12.658;MAF_USDA=19.412
NC_035078.1	47618060	.	A	G	.	.	MAF_INRAE=29.747;MAF_USDA=43.529
NC_035078.1	47618159	.	T	G	.	.	MAF_INRAE=1.667;MAF_USDA=1.765
NC_035078.1	47618198	.	C	A	.	.	MAF_USDA=2.459
NC_035078.1	47618257	.	A	G	.	.	MAF_USDA=18.852
NC_035078.1	47618291	.	T	C	.	.	MAF_INRAE=24.684;MAF_USDA=13.529
NC_035078.1	47618338	.	C	A	.	.	MAF_USDA=4.918
NC_035078.1	47618349	.	A	G	.	.	MAF_USDA=14.706
NC_035078.1	47618362	.	A	T	.	.	MAF_INRAE=31.013;MAF_USDA=9.412
NC_035078.1	47618559	.	G	T	.	.	MAF_USDA=2.459
NC_035078.1	47618581	.	C	T	.	.	MAF_USDA=3.279
NC_035078.1	47618582	.	G	A	.	.	MAF_INRAE=20.886;MAF_USDA=4.706
NC_035078.1	47618618	.	C	T	.	.	MAF_USDA=1.639
NC_035078.1	47618664	.	G	A	.	.	MAF_USDA=7.377
NC_035078.1	47618687	.	A	T	.	.	MAF_INRAE=23.418;MAF_USDA=10.417
NC_035078.1	47618699	.	G	A	.	.	MAF_INRAE=31.646;MAF_USDA=14.118
NC_035078.1	47618728	.	C	T	.	.	MAF_INRAE=10.526
NC_035078.1	47618761	.	C	T	.	.	MAF_INRAE=19.62;MAF_USDA=4.918
NC_035078.1	47618819	.	C	T	.	.	MAF_USDA=3.529
NC_035078.1	47618929	.	G	A	.	.	MAF_USDA=1.19
NC_035078.1	47618942	.	G	C	.	.	MAF_INRAE=46.203;MAF_USDA=35.119
NC_035078.1	47618945	.	G	C	.	.	MAF_INRAE=1.667;MAF_USDA=6.667
NC_035078.1	47619206	.	C	A	.	.	MAF_USDA=2.083
NC_035078.1	47619238	.	G	T	.	.	MAF_USDA=2.083
NC_035078.1	47619263	.	T	C	.	.	MAF_USDA=18.033
NC_035078.1	47619284	.	C	A	.	.	MAF_USDA=2.083
NC_035078.1	47619298	.	G	T	.	.	MAF_INRAE=5.833;MAF_USDA=1.765
NC_035078.1	47619318	.	C	A	.	.	MAF_INRAE=23.418;MAF_USDA=6.471
NC_035078.1	47619324	.	G	T	.	.	MAF_USDA=3.279
NC_035078.1	47619338	.	G	T	.	.	MAF_USDA=2.083
NC_035078.1	47619388	.	C	T	.	.	MAF_USDA=2.353
NC_035078.1	47619449	.	T	A	.	.	MAF_USDA=18.852
NC_035078.1	47619473	.	G	A	.	.	MAF_USDA=18.852
NC_035078.1	47619527	.	G	A	.	.	MAF_INRAE=1.667;MAF_USDA=6.557
NC_035078.1	47619530	.	G	A	.	.	MAF_USDA=3.279
NC_035078.1	47619588	.	C	T	.	.	MAF_USDA=1.639
NC_035078.1	47619604	.	C	T	.	.	MAF_USDA=2.353
NC_035078.1	47619633	.	C	T	.	.	MAF_INRAE=18.987;MAF_USDA=5.738
NC_035078.1	47619751	.	G	A	.	.	MAF_USDA=5.738
NC_035078.1	47619891	.	T	C	.	.	MAF_INRAE=5.833;MAF_USDA=8.235
NC_035078.1	47619931	.	C	A	.	.	MAF_USDA=2.083
NC_035078.1	47619942	.	G	A	.	.	MAF_INRAE=1.667;MAF_USDA=6.557
NC_035078.1	47619960	.	C	T	.	.	MAF_USDA=3.279
NC_035078.1	47619981	.	G	A	.	.	MAF_USDA=1.639
NC_035078.1	47620153	.	A	G	.	.	MAF_INRAE=1.667
NC_035078.1	47620193	.	C	T	.	.	MAF_USDA=2.083
NC_035078.1	47620206	.	G	A	.	.	MAF_INRAE=5.263;MAF_USDA=2.353
NC_035078.1	47620407	.	A	G	.	.	MAF_INRAE=1.667;MAF_USDA=18.235
NC_035078.1	47620429	.	G	T	.	.	MAF_INRAE=20.253;MAF_USDA=7.059
NC_035078.1	47620433	.	T	G	.	.	MAF_INRAE=38.333;MAF_USDA=30.0
NC_035078.1	47620436	.	A	C	.	.	MAF_USDA=4.098
NC_035078.1	47620437	.	A	T	.	.	MAF_USDA=14.118
NC_035078.1	47620439	.	T	G	.	.	MAF_INRAE=9.494;MAF_USDA=14.118
NC_035078.1	47620488	.	G	T	.	.	MAF_USDA=12.295
NC_035078.1	47620545	.	A	T	.	.	MAF_INRAE=31.013;MAF_USDA=10.0
NC_035078.1	47620634	.	G	T	.	.	MAF_USDA=8.333
NC_035078.1	47620640	.	C	T	.	.	MAF_USDA=1.639
NC_035078.1	47620646	.	C	T	.	.	MAF_INRAE=1.667;MAF_USDA=1.765
NC_035078.1	47620701	.	C	A	.	.	MAF_USDA=1.639
NC_035078.1	47620749	.	G	A	.	.	MAF_INRAE=31.013;MAF_USDA=10.0
NC_035078.1	47620843	.	G	A	.	.	MAF_USDA=6.557
NC_035078.1	47620923	.	A	C	.	.	MAF_INRAE=2.632
NC_035078.1	47620999	.	G	A	.	.	MAF_INRAE=2.5
NC_035078.1	47621010	.	T	C	.	.	MAF_INRAE=2.5
NC_035078.1	47621029	.	A	C	.	.	MAF_INRAE=3.333;MAF_USDA=9.836
NC_035078.1	47621030	.	C	T	.	.	MAF_INRAE=4.167;MAF_USDA=9.836
NC_035078.1	47621071	.	T	A	.	.	MAF_USDA=2.459
NC_035078.1	47621084	.	A	G	.	.	MAF_USDA=2.459
NC_035078.1	47621172	.	C	T	.	.	MAF_USDA=5.833
NC_035078.1	47621283	.	G	C	.	.	MAF_INRAE=10.526
NC_035078.1	47621341	.	G	T	.	.	MAF_USDA=1.639
NC_035078.1	47621515	.	A	C	.	.	MAF_INRAE=10.526;MAF_USDA=2.459
NC_035078.1	47621558	.	G	A	.	.	MAF_INRAE=23.418;MAF_USDA=8.824
NC_035078.1	47621577	.	A	C	.	.	MAF_USDA=18.852
NC_035078.1	47621593	.	T	A	.	.	MAF_USDA=1.765
NC_035078.1	47621664	.	G	T	.	.	MAF_INRAE=1.667;MAF_USDA=1.765
NC_035078.1	47621848	.	C	A	.	.	MAF_INRAE=1.667;MAF_USDA=6.557
NC_035078.1	47621916	.	G	A	.	.	MAF_INRAE=23.418;MAF_USDA=7.647
NC_035078.1	47621955	.	A	G	.	.	MAF_INRAE=1.667;MAF_USDA=1.765
NC_035078.1	47621988	.	G	A	.	.	MAF_INRAE=7.5
NC_035078.1	47622107	.	T	A	.	.	MAF_INRAE=1.667;MAF_USDA=1.765
NC_035078.1	47622120	.	A	G	.	.	MAF_INRAE=10.526;MAF_USDA=1.639
NC_035078.1	47622178	.	A	T	.	.	MAF_USDA=2.941
NC_035078.1	47622224	.	A	T	.	.	MAF_USDA=2.459
NC_035078.1	47622250	.	A	G	.	.	MAF_INRAE=10.526;MAF_USDA=1.639
NC_035078.1	47622335	.	A	T	.	.	MAF_USDA=6.25
NC_035078.1	47622358	.	G	T	.	.	MAF_INRAE=3.333
NC_035078.1	47622511	.	T	C	.	.	MAF_INRAE=23.418;MAF_USDA=4.706
NC_035078.1	47622565	.	A	T	.	.	MAF_USDA=1.639
NC_035078.1	47622574	.	G	T	.	.	MAF_INRAE=9.494;MAF_USDA=20.0
NC_035078.1	47622673	.	C	T	.	.	MAF_INRAE=10.526
NC_035078.1	47622773	.	T	C	.	.	MAF_USDA=1.765
NC_035078.1	47623616	.	A	T	.	.	MAF_USDA=2.976
NC_035078.1	47623628	.	G	A	.	.	MAF_INRAE=5.833;MAF_USDA=9.016
NC_035078.1	47623629	.	G	C	.	.	MAF_INRAE=37.975;MAF_USDA=42.941
NC_035078.1	47623632	.	A	T	.	.	MAF_INRAE=5.263
NC_035078.1	47623640	.	G	A	.	.	MAF_USDA=1.639
NC_035078.1	47623659	.	G	A	.	.	MAF_INRAE=1.667
NC_035078.1	47623716	.	G	C	.	.	MAF_INRAE=7.5;MAF_USDA=8.197
NC_035078.1	47623746	.	A	G	.	.	MAF_INRAE=32.278;MAF_USDA=22.353
NC_035078.1	47623814	.	G	A	.	.	MAF_USDA=1.639
NC_035078.1	47623838	.	G	A	.	.	MAF_INRAE=23.418;MAF_USDA=7.647
NC_035078.1	47623874	.	C	A	.	.	MAF_INRAE=1.667
NC_035078.1	47623935	.	A	T	.	.	MAF_INRAE=38.608;MAF_USDA=43.529
NC_035078.1	47623939	.	G	A	.	.	MAF_INRAE=7.5;MAF_USDA=7.377
NC_035078.1	47623990	.	G	T	.	.	MAF_USDA=18.033
NC_035078.1	47624141	.	G	A	.	.	MAF_INRAE=1.667;MAF_USDA=2.941
NC_035078.1	47624550	.	T	A	.	.	MAF_INRAE=1.667
NC_035078.1	47624588	.	G	T	.	.	MAF_USDA=2.941
NC_035078.1	47624887	.	A	G	.	.	MAF_USDA=3.279
NC_035078.1	47624984	.	G	A	.	.	MAF_USDA=4.918
NC_035078.1	47625126	.	A	C	.	.	MAF_USDA=2.941
NC_035078.1	47625232	.	C	T	.	.	MAF_INRAE=8.228;MAF_USDA=11.765
NC_035078.1	47625354	.	C	A	.	.	MAF_INRAE=8.228;MAF_USDA=11.765
NC_035078.1	47625390	.	A	G	.	.	MAF_USDA=2.083
NC_035078.1	47625424	.	T	C	.	.	MAF_USDA=1.639
NC_035078.1	47625473	.	A	G	.	.	MAF_USDA=10.417
NC_035078.1	47625510	.	G	T	.	.	MAF_USDA=6.557
NC_035078.1	47625525	.	G	A	.	.	MAF_INRAE=20.253
NC_035078.1	47625533	.	G	A	.	.	MAF_USDA=4.918
NC_035078.1	47625544	.	T	G	.	.	MAF_USDA=20.833
NC_035078.1	47625575	.	A	G	.	.	MAF_USDA=12.295
NC_035078.1	47625587	.	A	T	.	.	MAF_INRAE=2.5
NC_035078.1	47625658	.	G	A	.	.	MAF_INRAE=6.667;MAF_USDA=1.639
NC_035078.1	47625800	.	A	G	.	.	MAF_USDA=1.667
NC_035078.1	47625932	.	A	T	.	.	MAF_INRAE=1.667;MAF_USDA=1.765
NC_035078.1	47626043	.	C	T	.	.	MAF_INRAE=8.228;MAF_USDA=11.765
NC_035078.1	47626051	.	C	A	.	.	MAF_INRAE=8.228;MAF_USDA=11.176
NC_035078.1	47626081	.	G	A	.	.	MAF_INRAE=10.526;MAF_USDA=1.639
NC_035078.1	47626178	.	T	A	.	.	MAF_INRAE=1.667;MAF_USDA=7.059
NC_035078.1	47626204	.	A	T	.	.	MAF_USDA=3.279
NC_035078.1	47626269	.	G	T	.	.	MAF_USDA=10.588
NC_035078.1	47626349	.	G	A	.	.	MAF_USDA=4.098
NC_035078.1	47626570	.	A	G	.	.	MAF_INRAE=8.228;MAF_USDA=13.855
NC_035078.1	47626638	.	C	T	.	.	MAF_USDA=2.083
NC_035078.1	47626741	.	G	A	.	.	MAF_USDA=2.586
NC_035078.1	47626912	.	A	G	.	.	MAF_INRAE=34.81;MAF_USDA=47.647
NC_035078.1	47626947	.	T	A	.	.	MAF_INRAE=8.228;MAF_USDA=11.765
NC_035078.1	47626957	.	G	A	.	.	MAF_USDA=4.918
NC_035078.1	47626971	.	C	T	.	.	MAF_INRAE=5.833;MAF_USDA=1.639
NC_035078.1	47627046	.	T	G	.	.	MAF_USDA=1.639
NC_035078.1	47627121	.	A	T	.	.	MAF_USDA=1.639
NC_035078.1	47627172	.	C	A	.	.	MAF_INRAE=5.833;MAF_USDA=1.639
NC_035078.1	47627191	.	C	A	.	.	MAF_USDA=3.279
NC_035078.1	47627198	.	T	C	.	.	MAF_INRAE=19.62;MAF_USDA=5.738
NC_035078.1	47627208	.	T	G	.	.	MAF_USDA=5.738
NC_035078.1	47627257	.	G	A	.	.	MAF_USDA=4.098
NC_035078.1	47627332	.	C	T	.	.	MAF_INRAE=10.526
NC_035078.1	47627355	.	C	T	.	.	MAF_INRAE=8.228;MAF_USDA=11.765
NC_035078.1	47627372	.	T	G	.	.	MAF_USDA=1.639
NC_035078.1	47627411	.	G	C	.	.	MAF_USDA=1.639
NC_035078.1	47627470	.	G	A	.	.	MAF_USDA=6.25
NC_035078.1	47627498	.	G	T	.	.	MAF_USDA=1.639
NC_035078.1	47627586	.	A	G	.	.	MAF_INRAE=13.924;MAF_USDA=4.167
NC_035078.1	47627591	.	G	A	.	.	MAF_USDA=9.016
NC_035078.1	47627756	.	T	G	.	.	MAF_USDA=5.738
NC_035078.1	47627807	.	T	A	.	.	MAF_INRAE=5.263;MAF_USDA=2.353
NC_035078.1	47627815	.	C	G	.	.	MAF_INRAE=5.263;MAF_USDA=2.353
NC_035078.1	47627851	.	C	T	.	.	MAF_INRAE=10.526
NC_035078.1	47627852	.	G	A	.	.	MAF_USDA=1.639
NC_035078.1	47627909	.	G	A	.	.	MAF_USDA=3.279
NC_035078.1	47627930	.	A	G	.	.	MAF_USDA=2.459
NC_035078.1	47628038	.	A	G	.	.	MAF_INRAE=1.667;MAF_USDA=1.639
NC_035078.1	47628111	.	T	G	.	.	MAF_INRAE=1.667;MAF_USDA=1.639
NC_035078.1	47628230	.	G	T	.	.	MAF_INRAE=19.62
NC_035078.1	47628276	.	A	G	.	.	MAF_INRAE=7.5;MAF_USDA=1.639
NC_035078.1	47628285	.	T	G	.	.	MAF_INRAE=10.526
NC_035078.1	47628296	.	G	A	.	.	MAF_INRAE=1.667;MAF_USDA=9.016
NC_035078.1	47628311	.	G	T	.	.	MAF_INRAE=1.667;MAF_USDA=9.016
NC_035078.1	47628358	.	C	T	.	.	MAF_INRAE=8.228;MAF_USDA=11.765
NC_035078.1	47628374	.	A	G	.	.	MAF_INRAE=1.667;MAF_USDA=7.647
NC_035078.1	47628423	.	C	A	.	.	MAF_INRAE=8.228;MAF_USDA=6.557
NC_035078.1	47628484	.	C	A	.	.	MAF_INRAE=5.833;MAF_USDA=10.656
NC_035078.1	47628629	.	A	C	.	.	MAF_USDA=4.167
NC_035078.1	47628632	.	C	G	.	.	MAF_USDA=8.333
NC_035078.1	47628648	.	A	G	.	.	MAF_USDA=10.0
NC_035078.1	47628836	.	G	A	.	.	MAF_USDA=5.738
NC_035078.1	47628843	.	A	T	.	.	MAF_INRAE=10.526
NC_035078.1	47628899	.	T	C	.	.	MAF_INRAE=18.987
NC_035078.1	47628984	.	G	C	.	.	MAF_USDA=1.639
NC_035078.1	47629021	.	C	A	.	.	MAF_USDA=1.639
NC_035078.1	47629026	.	C	G	.	.	MAF_USDA=4.918
NC_035078.1	47629065	.	A	G	.	.	MAF_USDA=4.918
NC_035078.1	47629077	.	C	T	.	.	MAF_USDA=2.083
NC_035078.1	47629109	.	A	G	.	.	MAF_USDA=1.695
NC_035078.1	47629114	.	C	T	.	.	MAF_INRAE=1.667;MAF_USDA=1.765
NC_035078.1	47629139	.	T	G	.	.	MAF_USDA=3.279
NC_035078.1	47629152	.	C	T	.	.	MAF_INRAE=28.481;MAF_USDA=8.824
NC_035078.1	47629167	.	A	T	.	.	MAF_USDA=1.639
NC_035078.1	47629179	.	A	G	.	.	MAF_INRAE=1.667;MAF_USDA=2.353
NC_035078.1	47629199	.	C	A	.	.	MAF_USDA=1.639
NC_035078.1	47629295	.	G	A	.	.	MAF_INRAE=1.667;MAF_USDA=1.765
NC_035078.1	47629361	.	T	G	.	.	MAF_INRAE=10.127;MAF_USDA=21.765
NC_035078.1	47629365	.	C	T	.	.	MAF_INRAE=3.333;MAF_USDA=9.836
NC_035078.1	47629369	.	A	T	.	.	MAF_USDA=4.918
NC_035078.1	47629373	.	G	T	.	.	MAF_USDA=3.279
NC_035078.1	47629385	.	T	A	.	.	MAF_USDA=5.738
NC_035078.1	47629495	.	C	T	.	.	MAF_USDA=1.639
NC_035078.1	47629508	.	T	C	.	.	MAF_USDA=3.279
NC_035078.1	47629549	.	T	G	.	.	MAF_USDA=2.941
NC_035078.1	47629634	.	G	A	.	.	MAF_INRAE=8.228;MAF_USDA=12.353
NC_035078.1	47629692	.	A	C	.	.	MAF_INRAE=9.494;MAF_USDA=18.824
NC_035078.1	47629745	.	TCCTAGC	TCCTAGA	.	.	MAF_USDA=27.083
NC_035078.1	47629751	.	C	A	.	.	MAF_INRAE=21.053
NC_035078.1	47629955	.	G	A	.	.	MAF_INRAE=23.418;MAF_USDA=7.647
NC_035078.1	47629958	.	A	T	.	.	MAF_USDA=1.639
NC_035078.1	47629965	.	C	A	.	.	MAF_INRAE=8.228;MAF_USDA=11.765
NC_035078.1	47629996	.	C	G	.	.	MAF_INRAE=1.667
NC_035078.1	47629998	.	A	C	.	.	MAF_INRAE=9.494;MAF_USDA=29.167
NC_035078.1	47630013	.	A	G	.	.	MAF_INRAE=1.667;MAF_USDA=2.459
NC_035078.1	47630016	.	G	A	.	.	MAF_INRAE=1.667;MAF_USDA=7.059
NC_035078.1	47630081	.	C	T	.	.	MAF_USDA=1.639
NC_035078.1	47630107	.	G	A	.	.	MAF_INRAE=1.667;MAF_USDA=6.471
NC_035078.1	47630122	.	C	A	.	.	MAF_INRAE=8.228;MAF_USDA=11.765
NC_035078.1	47630153	.	C	T	.	.	MAF_INRAE=10.526
NC_035078.1	47630154	.	G	T	.	.	MAF_INRAE=8.228;MAF_USDA=11.765
NC_035078.1	47630201	.	C	T	.	.	MAF_INRAE=5.833;MAF_USDA=8.235
NC_035078.1	47630290	.	A	G	.	.	MAF_USDA=2.941
NC_035078.1	47630323	.	G	A	.	.	MAF_INRAE=20.0;MAF_USDA=2.459
NC_035078.1	47630358	.	A	G	.	.	MAF_USDA=2.083
NC_035078.1	47630493	.	A	G	.	.	MAF_USDA=2.083
NC_035078.1	47630545	.	A	T	.	.	MAF_USDA=6.557
NC_035078.1	47630641	.	A	G	.	.	MAF_INRAE=9.494;MAF_USDA=17.059
NC_035078.1	47630646	.	T	G	.	.	MAF_USDA=6.557
NC_035078.1	47630745	.	G	T	.	.	MAF_USDA=1.639
NC_035078.1	47630848	.	C	T	.	.	MAF_INRAE=13.924;MAF_USDA=4.167
NC_035078.1	47630861	.	T	A	.	.	MAF_INRAE=1.667
NC_035078.1	47630864	.	T	C	.	.	MAF_INRAE=26.316;MAF_USDA=34.783
NC_035078.1	47630873	.	G	A	.	.	MAF_INRAE=10.526
NC_035078.1	47630962	.	A	G	.	.	MAF_INRAE=1.667;MAF_USDA=4.167
NC_035078.1	47631056	.	G	A	.	.	MAF_INRAE=47.468;MAF_USDA=38.235
NC_035078.1	47631075	.	T	A	.	.	MAF_USDA=2.459
NC_035078.1	47631266	.	G	T	.	.	MAF_USDA=4.098
NC_035078.1	47631290	.	G	T	.	.	MAF_USDA=5.738
NC_035078.1	47631335	.	C	T	.	.	MAF_USDA=1.639
NC_035078.1	47631408	.	A	G	.	.	MAF_USDA=4.098
NC_035078.1	47631444	.	G	T	.	.	MAF_USDA=1.639
NC_035078.1	47631533	.	G	A	.	.	MAF_INRAE=24.684;MAF_USDA=43.529
NC_035078.1	47631534	.	G	A	.	.	MAF_INRAE=15.0
NC_035078.1	47631623	.	C	T	.	.	MAF_USDA=2.459
NC_035078.1	47631624	.	A	C	.	.	MAF_USDA=2.459
NC_035078.1	47631686	.	T	C	.	.	MAF_USDA=6.557
NC_035078.1	47631687	.	G	A	.	.	MAF_USDA=6.25
NC_035078.1	47631690	.	T	A	.	.	MAF_INRAE=24.167
NC_035078.1	47631730	.	G	A	.	.	MAF_INRAE=37.975;MAF_USDA=39.412
NC_035078.1	47631843	.	C	A	.	.	MAF_INRAE=13.924;MAF_USDA=1.765
NC_035078.1	47631890	.	C	T	.	.	MAF_USDA=11.176
NC_035078.1	47632001	.	G	T	.	.	MAF_INRAE=10.526
NC_035078.1	47632004	.	C	T	.	.	MAF_USDA=4.098
NC_035078.1	47632035	.	C	G	.	.	MAF_INRAE=13.924;MAF_USDA=4.167
NC_035078.1	47632041	.	T	G	.	.	MAF_USDA=6.557
NC_035078.1	47632061	.	T	C	.	.	MAF_USDA=2.459
NC_035078.1	47632065	.	T	C	.	.	MAF_INRAE=1.667;MAF_USDA=4.918
NC_035078.1	47632081	.	G	A	.	.	MAF_USDA=2.459
NC_035078.1	47632085	.	A	C	.	.	MAF_USDA=2.459
NC_035078.1	47632086	.	T	G	.	.	MAF_INRAE=22.152;MAF_USDA=3.279
NC_035078.1	47632102	.	C	T	.	.	MAF_USDA=3.279
NC_035078.1	47632103	.	G	A	.	.	MAF_USDA=3.279
NC_035078.1	47632115	.	T	C	.	.	MAF_USDA=3.279
NC_035078.1	47632128	.	T	A	.	.	MAF_USDA=2.941
NC_035078.1	47632139	.	G	A	.	.	MAF_USDA=1.639
NC_035078.1	47632153	.	G	A	.	.	MAF_USDA=1.639
NC_035078.1	47632190	.	T	G	.	.	MAF_INRAE=31.646;MAF_USDA=28.824
NC_035078.1	47632214	.	T	G	.	.	MAF_INRAE=31.646;MAF_USDA=27.059
NC_035078.1	47632267	.	C	T	.	.	MAF_USDA=4.167
NC_035078.1	47632322	.	T	A	.	.	MAF_INRAE=2.5;MAF_USDA=5.0
NC_035078.1	47632332	.	G	A	.	.	MAF_USDA=1.667
NC_035078.1	47632350	.	A	C	.	.	MAF_USDA=6.667
NC_035078.1	47632426	.	G	A	.	.	MAF_USDA=2.381
NC_035078.1	47632500	.	G	A	.	.	MAF_USDA=1.639
NC_035078.1	47632568	.	C	T	.	.	MAF_USDA=9.016
NC_035078.1	47632830	.	A	C	.	.	MAF_USDA=2.941
NC_035078.1	47632947	.	G	T	.	.	MAF_USDA=7.377
NC_035078.1	47633075	.	A	T	.	.	MAF_INRAE=27.215;MAF_USDA=25.882
NC_035078.1	47633096	.	A	T	.	.	MAF_INRAE=32.278;MAF_USDA=35.294
NC_035078.1	47633103	.	G	A	.	.	MAF_INRAE=42.405
NC_035078.1	47633132	.	G	T	.	.	MAF_INRAE=1.667;MAF_USDA=4.918
NC_035078.1	47633139	.	G	C	.	.	MAF_USDA=2.459
NC_035078.1	47633191	.	C	T	.	.	MAF_USDA=6.557
NC_035078.1	47633273	.	G	C	.	.	MAF_INRAE=29.114;MAF_USDA=35.882
NC_035078.1	47633318	.	G	T	.	.	MAF_INRAE=30.38;MAF_USDA=12.5
NC_035078.1	47633319	.	A	T	.	.	MAF_INRAE=31.667;MAF_USDA=12.5
NC_035078.1	47633340	.	C	A	.	.	MAF_INRAE=1.667;MAF_USDA=4.918
NC_035078.1	47633341	.	A	T	.	.	MAF_INRAE=1.667;MAF_USDA=4.918
NC_035078.1	47633379	.	C	G	.	.	MAF_INRAE=33.544;MAF_USDA=38.235
NC_035078.1	47633405	.	T	C	.	.	MAF_USDA=5.738
NC_035078.1	47633406	.	G	T	.	.	MAF_USDA=1.639
NC_035078.1	47633517	.	C	G	.	.	MAF_INRAE=1.667;MAF_USDA=11.475
NC_035078.1	47633568	.	C	T	.	.	MAF_INRAE=22.152;MAF_USDA=3.279
NC_035078.1	47633612	.	T	G	.	.	MAF_USDA=2.083
NC_035078.1	47633622	.	A	G	.	.	MAF_INRAE=44.304;MAF_USDA=45.882
NC_035078.1	47633624	.	A	T	.	.	MAF_INRAE=1.667;MAF_USDA=4.098
NC_035078.1	47633631	.	C	T	.	.	MAF_INRAE=23.418
NC_035078.1	47633651	.	T	A	.	.	MAF_INRAE=23.418
NC_035078.1	47633657	.	A	G	.	.	MAF_INRAE=23.418;MAF_USDA=4.706
NC_035078.1	47633660	.	T	C	.	.	MAF_INRAE=25.833;MAF_USDA=8.235
NC_035078.1	47633681	.	T	C	.	.	MAF_INRAE=44.937;MAF_USDA=48.824
NC_035078.1	47633685	.	G	A	.	.	MAF_INRAE=47.5;MAF_USDA=49.412
NC_035078.1	47633704	.	T	C	.	.	MAF_USDA=4.918
NC_035078.1	47633718	.	A	G	.	.	MAF_INRAE=44.937;MAF_USDA=50.0
NC_035078.1	47633746	.	A	G	.	.	MAF_INRAE=22.152;MAF_USDA=2.459
NC_035078.1	47633757	.	G	T	.	.	MAF_INRAE=30.38;MAF_USDA=27.059
NC_035078.1	47633765	.	T	C	.	.	MAF_INRAE=23.418;MAF_USDA=6.471
NC_035078.1	47633798	.	A	C	.	.	MAF_USDA=2.083
NC_035078.1	47633853	.	T	G	.	.	MAF_USDA=4.918
NC_035078.1	47633854	.	C	A	.	.	MAF_USDA=4.918
NC_035078.1	47633860	.	T	G	.	.	MAF_USDA=3.279
NC_035078.1	47633903	.	C	A	.	.	MAF_INRAE=5.063;MAF_USDA=10.656
NC_035078.1	47634001	.	A	C	.	.	MAF_INRAE=24.684;MAF_USDA=27.647
NC_035078.1	47634054	.	G	C	.	.	MAF_INRAE=1.667;MAF_USDA=4.167
NC_035078.1	47634075	.	A	T	.	.	MAF_INRAE=1.667;MAF_USDA=4.167
NC_035078.1	47634105	.	G	A	.	.	MAF_INRAE=20.886;MAF_USDA=7.647
NC_035078.1	47634124	.	C	T	.	.	MAF_INRAE=21.519;MAF_USDA=3.279
NC_035078.1	47634134	.	T	G	.	.	MAF_INRAE=5.263;MAF_USDA=2.941
NC_035078.1	47634164	.	T	G	.	.	MAF_INRAE=24.051;MAF_USDA=33.529
NC_035078.1	47634183	.	C	T	.	.	MAF_USDA=2.459
NC_035078.1	47634211	.	G	A	.	.	MAF_USDA=6.557
NC_035078.1	47634283	.	G	A	.	.	MAF_INRAE=40.506;MAF_USDA=48.235
NC_035078.1	47634461	.	A	G	.	.	MAF_INRAE=5.263;MAF_USDA=2.941
NC_035078.1	47634574	.	C	A	.	.	MAF_INRAE=5.063;MAF_USDA=3.279
NC_035078.1	47634605	.	G	A	.	.	MAF_USDA=2.459
NC_035078.1	47634692	.	C	T	.	.	MAF_INRAE=5.833;MAF_USDA=1.765
NC_035078.1	47634781	.	G	A	.	.	MAF_USDA=4.167
NC_035078.1	47634820	.	C	T	.	.	MAF_INRAE=49.367;MAF_USDA=16.471
NC_035078.1	47634832	.	G	T	.	.	MAF_INRAE=27.848;MAF_USDA=14.118
NC_035078.1	47634907	.	T	C	.	.	MAF_USDA=4.098
NC_035078.1	47634920	.	G	C	.	.	MAF_USDA=1.639
NC_035078.1	47634963	.	C	T	.	.	MAF_INRAE=46.203;MAF_USDA=36.471
NC_035078.1	47635033	.	G	T	.	.	MAF_INRAE=5.263
NC_035078.1	47635057	.	G	A	.	.	MAF_USDA=3.279
NC_035078.1	47635083	.	C	T	.	.	MAF_INRAE=5.263;MAF_USDA=2.941
NC_035078.1	47635147	.	T	C	.	.	MAF_USDA=8.235
NC_035078.1	47635179	.	C	A	.	.	MAF_USDA=1.639
NC_035078.1	47635194	.	C	T	.	.	MAF_INRAE=40.506;MAF_USDA=13.529
NC_035078.1	47635226	.	C	A	.	.	MAF_INRAE=25.949;MAF_USDA=19.412
NC_035078.1	47635240	.	G	A	.	.	MAF_INRAE=25.949;MAF_USDA=19.412
NC_035078.1	47635329	.	C	T	.	.	MAF_USDA=3.279
NC_035078.1	47635378	.	C	A	.	.	MAF_INRAE=14.557;MAF_USDA=8.235
NC_035078.1	47635409	.	C	T	.	.	MAF_USDA=3.279
NC_035078.1	47635549	.	G	T	.	.	MAF_USDA=12.651
NC_035078.1	47635666	.	T	A	.	.	MAF_USDA=4.878
NC_035078.1	47635675	.	G	A	.	.	MAF_USDA=3.39
NC_035078.1	47635769	.	T	G	.	.	MAF_USDA=4.167
NC_035078.1	47635798	.	C	T	.	.	MAF_INRAE=24.051;MAF_USDA=15.294
NC_035078.1	47635810	.	C	T	.	.	MAF_INRAE=13.924;MAF_USDA=4.167
NC_035078.1	47635822	.	T	C	.	.	MAF_USDA=3.279
NC_035078.1	47635830	.	T	G	.	.	MAF_USDA=2.459
NC_035078.1	47635856	.	T	G	.	.	MAF_INRAE=5.833;MAF_USDA=4.118
NC_035078.1	47635954	.	G	T	.	.	MAF_INRAE=14.557;MAF_USDA=12.5
NC_035078.1	47636212	.	T	C	.	.	MAF_INRAE=46.835;MAF_USDA=47.647
NC_035078.1	47636251	.	C	G	.	.	MAF_INRAE=24.684;MAF_USDA=20.0
NC_035078.1	47636313	.	C	A	.	.	MAF_USDA=1.765
NC_035078.1	47636391	.	G	A	.	.	MAF_INRAE=13.924;MAF_USDA=1.765
NC_035078.1	47636719	.	C	G	.	.	MAF_INRAE=20.253;MAF_USDA=12.353
NC_035078.1	47636741	.	G	C	.	.	MAF_INRAE=14.557;MAF_USDA=7.647
NC_035078.1	47636811	.	C	A	.	.	MAF_USDA=2.459
NC_035078.1	47636906	.	C	T	.	.	MAF_INRAE=10.526;MAF_USDA=7.647
NC_035078.1	47636907	.	T	C	.	.	MAF_USDA=2.459
NC_035078.1	47636918	.	T	A	.	.	MAF_USDA=5.738
NC_035078.1	47636957	.	C	A	.	.	MAF_INRAE=1.667
NC_035078.1	47637015	.	C	T	.	.	MAF_USDA=1.639
NC_035078.1	47637035	.	C	T	.	.	MAF_INRAE=22.152;MAF_USDA=14.118
NC_035078.1	47637074	.	A	C	.	.	MAF_USDA=1.639
NC_035078.1	47637141	.	A	T	.	.	MAF_INRAE=14.557;MAF_USDA=9.412
NC_035078.1	47637208	.	C	T	.	.	MAF_USDA=1.639
NC_035078.1	47637316	.	G	T	.	.	MAF_INRAE=5.263
NC_035078.1	47637346	.	T	C	.	.	MAF_INRAE=31.013;MAF_USDA=48.235
NC_035078.1	47637372	.	C	A	.	.	MAF_USDA=2.459
NC_035078.1	47637379	.	T	A	.	.	MAF_INRAE=18.333
NC_035078.1	47637380	.	T	A	.	.	MAF_INRAE=18.333
NC_035078.1	47637381	.	T	A	.	.	MAF_INRAE=25.0
NC_035078.1	47637387	.	T	A	.	.	MAF_INRAE=40.506
NC_035078.1	47637426	.	A	G	.	.	MAF_INRAE=31.667;MAF_USDA=47.647
NC_035078.1	47637438	.	G	T	.	.	MAF_INRAE=32.911;MAF_USDA=25.0
NC_035078.1	47637468	.	T	G	.	.	MAF_USDA=3.279
NC_035078.1	47637480	.	A	G	.	.	MAF_INRAE=1.667;MAF_USDA=11.475
NC_035078.1	47637497	.	C	A	.	.	MAF_USDA=8.197
NC_035078.1	47637508	.	A	G	.	.	MAF_INRAE=18.987
NC_035078.1	47637516	.	A	T	.	.	MAF_USDA=4.918
NC_035078.1	47637544	.	A	T	.	.	MAF_INRAE=5.263;MAF_USDA=19.672
NC_035078.1	47637552	.	T	C	.	.	MAF_USDA=2.459
NC_035078.1	47637582	.	G	C	.	.	MAF_INRAE=17.722;MAF_USDA=23.529
NC_035078.1	47637642	.	C	T	.	.	MAF_USDA=3.279
NC_035078.1	47637650	.	C	T	.	.	MAF_USDA=7.647
NC_035078.1	47637661	.	T	G	.	.	MAF_USDA=6.25
NC_035078.1	47637691	.	A	C	.	.	MAF_USDA=17.213
NC_035078.1	47637693	.	C	T	.	.	MAF_USDA=1.639
NC_035078.1	47637758	.	T	C	.	.	MAF_INRAE=18.987;MAF_USDA=13.529
NC_035078.1	47637806	.	G	A	.	.	MAF_USDA=2.083
NC_035078.1	47637962	.	C	A	.	.	MAF_INRAE=32.911;MAF_USDA=24.706
NC_035078.1	47638002	.	T	C	.	.	MAF_USDA=2.941
NC_035078.1	47638007	.	A	T	.	.	MAF_INRAE=5.263
NC_035078.1	47638017	.	G	T	.	.	MAF_USDA=1.639
NC_035078.1	47638077	.	A	G	.	.	MAF_INRAE=18.987;MAF_USDA=14.118
NC_035078.1	47638175	.	T	A	.	.	MAF_USDA=1.639
NC_035078.1	47638273	.	A	G	.	.	MAF_USDA=4.918
NC_035078.1	47638287	.	C	A	.	.	MAF_USDA=5.738
NC_035078.1	47638317	.	G	A	.	.	MAF_USDA=3.279
NC_035078.1	47638384	.	A	G	.	.	MAF_USDA=2.459
NC_035078.1	47638465	.	A	C	.	.	MAF_USDA=2.083
NC_035078.1	47638468	.	T	A	.	.	MAF_USDA=11.176
NC_035078.1	47638556	.	C	T	.	.	MAF_INRAE=25.316;MAF_USDA=48.235
NC_035078.1	47638653	.	A	T	.	.	MAF_USDA=2.459
NC_035078.1	47638676	.	A	G	.	.	MAF_USDA=4.118
NC_035078.1	47638681	.	G	C	.	.	MAF_USDA=1.639
NC_035078.1	47638814	.	G	T	.	.	MAF_INRAE=32.911;MAF_USDA=24.706
NC_035078.1	47638816	.	G	C	.	.	MAF_USDA=9.016
NC_035078.1	47638853	.	A	G	.	.	MAF_USDA=6.25
NC_035078.1	47638941	.	A	C	.	.	MAF_USDA=9.016
NC_035078.1	47638956	.	A	T	.	.	MAF_INRAE=42.405;MAF_USDA=23.529
NC_035078.1	47638964	.	C	T	.	.	MAF_USDA=1.639
NC_035078.1	47638996	.	T	C	.	.	MAF_INRAE=42.405;MAF_USDA=25.294
NC_035078.1	47639051	.	A	C	.	.	MAF_USDA=2.459
NC_035078.1	47639054	.	G	T	.	.	MAF_USDA=2.459
NC_035078.1	47639113	.	A	T	.	.	MAF_INRAE=1.667
NC_035078.1	47639162	.	C	T	.	.	MAF_USDA=4.918
NC_035078.1	47639179	.	C	G	.	.	MAF_USDA=1.639
NC_035078.1	47639250	.	G	T	.	.	MAF_USDA=1.639
NC_035078.1	47639289	.	T	A	.	.	MAF_INRAE=38.608;MAF_USDA=37.059
NC_035078.1	47639359	.	A	G	.	.	MAF_INRAE=24.051;MAF_USDA=15.294
NC_035078.1	47639443	.	A	G	.	.	MAF_USDA=9.836
NC_035078.1	47639728	.	A	G	.	.	MAF_USDA=2.5
NC_035078.1	47639781	.	C	T	.	.	MAF_INRAE=18.987;MAF_USDA=1.639
NC_035078.1	47639836	.	C	T	.	.	MAF_INRAE=5.063;MAF_USDA=3.279
NC_035078.1	47639876	.	C	T	.	.	MAF_INRAE=41.139;MAF_USDA=19.412
NC_035078.1	47639904	.	G	T	.	.	MAF_USDA=6.25
NC_035078.1	47639933	.	C	A	.	.	MAF_INRAE=5.063;MAF_USDA=3.279
NC_035078.1	47640033	.	C	G	.	.	MAF_INRAE=43.038;MAF_USDA=20.0
NC_035078.1	47640034	.	G	C	.	.	MAF_INRAE=48.333;MAF_USDA=25.0
NC_035078.1	47640048	.	T	G	.	.	MAF_USDA=11.765
NC_035078.1	47640060	.	A	T	.	.	MAF_USDA=8.197
NC_035078.1	47640067	.	C	A	.	.	MAF_INRAE=42.405;MAF_USDA=18.824
NC_035078.1	47640108	.	C	T	.	.	MAF_USDA=6.557
NC_035078.1	47640149	.	C	G	.	.	MAF_INRAE=7.5;MAF_USDA=4.706
NC_035078.1	47640159	.	C	T	.	.	MAF_USDA=1.639
NC_035078.1	47640179	.	G	A	.	.	MAF_INRAE=41.772;MAF_USDA=18.824
NC_035078.1	47640180	.	A	G	.	.	MAF_USDA=2.459
NC_035078.1	47640334	.	G	T	.	.	MAF_INRAE=7.5;MAF_USDA=4.706
NC_035078.1	47640394	.	G	A	.	.	MAF_INRAE=8.333;MAF_USDA=4.706
NC_035078.1	47640413	.	C	T	.	.	MAF_INRAE=5.263;MAF_USDA=2.083
NC_035078.1	47640423	.	G	A	.	.	MAF_INRAE=42.405;MAF_USDA=19.412
NC_035078.1	47640490	.	G	T	.	.	MAF_USDA=1.639
NC_035078.1	47640584	.	G	T	.	.	MAF_INRAE=24.051;MAF_USDA=50.0
NC_035078.1	47640641	.	C	T	.	.	MAF_USDA=3.279
NC_035078.1	47640662	.	G	A	.	.	MAF_INRAE=7.5;MAF_USDA=4.706
NC_035078.1	47640717	.	C	A	.	.	MAF_INRAE=14.557;MAF_USDA=4.118
NC_035078.1	47640838	.	C	T	.	.	MAF_INRAE=18.987
NC_035078.1	47640839	.	G	A	.	.	MAF_USDA=4.918
NC_035078.1	47640841	.	G	A	.	.	MAF_USDA=9.016
NC_035078.1	47640842	.	C	G	.	.	MAF_INRAE=41.772;MAF_USDA=21.765
NC_035078.1	47640848	.	A	G	.	.	MAF_INRAE=41.772;MAF_USDA=21.765
NC_035078.1	47640854	.	A	G	.	.	MAF_INRAE=25.316;MAF_USDA=35.417
NC_035078.1	47640868	.	A	T	.	.	MAF_INRAE=41.772;MAF_USDA=25.0
NC_035078.1	47640870	.	T	G	.	.	MAF_USDA=25.0
NC_035078.1	47640871	.	G	A	.	.	MAF_USDA=25.0
NC_035078.1	47640872	.	A	C	.	.	MAF_USDA=25.0
NC_035078.1	47640958	.	G	T	.	.	MAF_USDA=5.738
NC_035078.1	47641119	.	T	G	.	.	MAF_INRAE=32.278;MAF_USDA=24.118
NC_035078.1	47641331	.	G	A	.	.	MAF_USDA=4.918
NC_035078.1	47641357	.	G	T	.	.	MAF_USDA=4.918
NC_035078.1	47641390	.	C	T	.	.	MAF_USDA=2.459
NC_035078.1	47641434	.	G	T	.	.	MAF_USDA=4.918
NC_035078.1	47641457	.	C	T	.	.	MAF_INRAE=43.038;MAF_USDA=22.353
NC_035078.1	47641495	.	C	T	.	.	MAF_USDA=11.765
NC_035078.1	47641556	.	C	T	.	.	MAF_USDA=1.639
NC_035078.1	47641637	.	T	C	.	.	MAF_INRAE=48.101;MAF_USDA=39.412
NC_035078.1	47641854	.	C	T	.	.	MAF_USDA=4.918
NC_035078.1	47641875	.	G	A	.	.	MAF_USDA=11.765
NC_035078.1	47641925	.	C	A	.	.	MAF_INRAE=48.101;MAF_USDA=40.0
NC_035078.1	47642008	.	G	A	.	.	MAF_USDA=4.918
NC_035078.1	47642091	.	A	T	.	.	MAF_USDA=1.176
NC_035078.1	47642103	.	C	T	.	.	MAF_INRAE=31.646;MAF_USDA=24.118
NC_035078.1	47642132	.	A	T	.	.	MAF_USDA=4.098
NC_035078.1	47642166	.	C	T	.	.	MAF_USDA=2.459
NC_035078.1	47642180	.	C	T	.	.	MAF_USDA=1.639
NC_035078.1	47642181	.	A	G	.	.	MAF_INRAE=48.101;MAF_USDA=40.588
NC_035078.1	47642781	.	T	C	.	.	MAF_INRAE=7.5;MAF_USDA=34.706
NC_035078.1	47642806	.	C	T	.	.	MAF_USDA=1.639
NC_035078.1	47642890	.	C	A	.	.	MAF_USDA=12.295
NC_035078.1	47642963	.	G	A	.	.	MAF_INRAE=48.101;MAF_USDA=40.588
NC_035078.1	47642985	.	C	T	.	.	MAF_USDA=4.918
NC_035078.1	47642989	.	G	A	.	.	MAF_INRAE=7.5;MAF_USDA=35.294
NC_035078.1	47643003	.	C	T	.	.	MAF_INRAE=47.468;MAF_USDA=43.529
NC_035078.1	47643061	.	G	A	.	.	MAF_INRAE=5.063;MAF_USDA=3.279
NC_035078.1	47643091	.	C	G	.	.	MAF_INRAE=48.101;MAF_USDA=40.588
NC_035078.1	47643123	.	T	C	.	.	MAF_INRAE=42.405;MAF_USDA=21.176
NC_035078.1	47643197	.	C	T	.	.	MAF_USDA=10.588
NC_035078.1	47643215	.	C	G	.	.	MAF_INRAE=48.101;MAF_USDA=40.0
NC_035078.1	47643259	.	T	C	.	.	MAF_INRAE=48.101;MAF_USDA=38.824
NC_035078.1	47643273	.	C	T	.	.	MAF_INRAE=48.101;MAF_USDA=42.353
NC_035078.1	47643293	.	A	C	.	.	MAF_USDA=4.918
NC_035078.1	47643321	.	C	G	.	.	MAF_INRAE=32.911;MAF_USDA=24.706
NC_035078.1	47643357	.	A	G	.	.	MAF_USDA=1.639
NC_035078.1	47643470	.	G	A	.	.	MAF_INRAE=6.667;MAF_USDA=4.706
NC_035078.1	47643478	.	C	T	.	.	MAF_USDA=14.706
NC_035078.1	47643481	.	A	T	.	.	MAF_USDA=2.459
NC_035078.1	47643483	.	C	T	.	.	MAF_USDA=1.639
NC_035078.1	47643510	.	G	A	.	.	MAF_INRAE=7.5;MAF_USDA=5.294
NC_035078.1	47643518	.	C	T	.	.	MAF_INRAE=48.101;MAF_USDA=38.824
NC_035078.1	47643521	.	C	T	.	.	MAF_USDA=5.738
NC_035078.1	47643610	.	T	C	.	.	MAF_USDA=2.459
NC_035078.1	47643762	.	T	A	.	.	MAF_USDA=2.083
NC_035078.1	47643766	.	T	C	.	.	MAF_INRAE=48.101;MAF_USDA=42.353
NC_035078.1	47643802	.	C	A	.	.	MAF_INRAE=48.101;MAF_USDA=42.941
NC_035078.1	47643819	.	C	A	.	.	MAF_INRAE=1.667
NC_035078.1	47643913	.	G	C	.	.	MAF_USDA=4.098
NC_035078.1	47643925	.	T	G	.	.	MAF_INRAE=48.101;MAF_USDA=39.412
NC_035078.1	47644050	.	A	G	.	.	MAF_USDA=4.098
NC_035078.1	47644088	.	C	T	.	.	MAF_INRAE=1.667
NC_035078.1	47644089	.	G	T	.	.	MAF_USDA=1.176
NC_035078.1	47644150	.	T	A	.	.	MAF_INRAE=48.101;MAF_USDA=40.588
NC_035078.1	47644152	.	G	A	.	.	MAF_INRAE=45.0;MAF_USDA=40.588
NC_035078.1	47644159	.	A	T	.	.	MAF_INRAE=18.987;MAF_USDA=10.588
NC_035078.1	47644178	.	A	T	.	.	MAF_INRAE=48.101;MAF_USDA=40.588
NC_035078.1	47644186	.	T	C	.	.	MAF_USDA=4.098
NC_035078.1	47644199	.	G	T	.	.	MAF_USDA=4.098
NC_035078.1	47644219	.	A	C	.	.	MAF_USDA=1.639
NC_035078.1	47644339	.	C	T	.	.	MAF_USDA=1.639
NC_035078.1	47644384	.	G	A	.	.	MAF_USDA=4.098
NC_035078.1	47644389	.	G	A	.	.	MAF_USDA=3.529
NC_035078.1	47644415	.	A	T	.	.	MAF_INRAE=18.987;MAF_USDA=9.524
NC_035078.1	47644479	.	T	C	.	.	MAF_USDA=1.639
NC_035078.1	47644520	.	C	A	.	.	MAF_INRAE=41.139;MAF_USDA=21.765
NC_035078.1	47644537	.	C	A	.	.	MAF_USDA=2.459
NC_035078.1	47644547	.	A	G	.	.	MAF_INRAE=48.101;MAF_USDA=38.824
NC_035078.1	47644549	.	T	C	.	.	MAF_INRAE=32.911;MAF_USDA=18.235
NC_035078.1	47644559	.	T	A	.	.	MAF_INRAE=13.924;MAF_USDA=4.167
NC_035078.1	47644569	.	G	T	.	.	MAF_INRAE=48.101;MAF_USDA=41.765
NC_035078.1	47644586	.	G	T	.	.	MAF_INRAE=41.139;MAF_USDA=21.765
NC_035078.1	47644650	.	A	G	.	.	MAF_USDA=1.639
NC_035078.1	47644666	.	G	A	.	.	MAF_INRAE=32.911;MAF_USDA=24.706
NC_035078.1	47644676	.	C	T	.	.	MAF_USDA=2.459
NC_035078.1	47644720	.	G	A	.	.	MAF_INRAE=48.101;MAF_USDA=45.783
NC_035078.1	47644751	.	G	A	.	.	MAF_USDA=4.167
NC_035078.1	47644799	.	G	A	.	.	MAF_USDA=9.016
NC_035078.1	47644801	.	T	A	.	.	MAF_INRAE=45.833;MAF_USDA=40.0
NC_035078.1	47644839	.	C	T	.	.	MAF_INRAE=14.557;MAF_USDA=4.118
NC_035078.1	47644841	.	T	C	.	.	MAF_INRAE=45.0;MAF_USDA=40.0
NC_035078.1	47644857	.	C	T	.	.	MAF_INRAE=48.101;MAF_USDA=39.412
NC_035078.1	47644868	.	C	T	.	.	MAF_USDA=13.934
NC_035078.1	47644945	.	T	A	.	.	MAF_INRAE=47.468;MAF_USDA=38.095
NC_035078.1	47645024	.	G	A	.	.	MAF_USDA=2.459
NC_035078.1	47645048	.	A	G	.	.	MAF_INRAE=10.526;MAF_USDA=4.118
NC_035078.1	47645051	.	T	G	.	.	MAF_USDA=38.824
NC_035078.1	47645052	.	A	T	.	.	MAF_USDA=38.824
NC_035078.1	47645060	.	T	G	.	.	MAF_INRAE=5.263
NC_035078.1	47645066	.	C	A	.	.	MAF_USDA=2.459
NC_035078.1	47645137	.	T	C	.	.	MAF_INRAE=32.911;MAF_USDA=24.118
NC_035078.1	47645255	.	T	C	.	.	MAF_INRAE=19.62;MAF_USDA=12.941
NC_035078.1	47645266	.	A	C	.	.	MAF_USDA=2.459
NC_035078.1	47645283	.	C	T	.	.	MAF_INRAE=26.316;MAF_USDA=42.353
NC_035078.1	47645370	.	C	A	.	.	MAF_INRAE=40.506;MAF_USDA=21.176
NC_035078.1	47645446	.	G	T	.	.	MAF_INRAE=48.734;MAF_USDA=40.0
NC_035078.1	47645498	.	C	G	.	.	MAF_USDA=43.75
NC_035078.1	47645502	.	G	C	.	.	MAF_USDA=33.333
NC_035078.1	47645503	.	A	G	.	.	MAF_USDA=33.333
NC_035078.1	47645528	.	C	G	.	.	MAF_USDA=4.098
NC_035078.1	47645535	.	G	T	.	.	MAF_USDA=4.098
NC_035078.1	47645586	.	A	T	.	.	MAF_USDA=29.762
NC_035078.1	47645587	.	A	T	.	.	MAF_USDA=40.0
NC_035078.1	47645588	.	A	T	.	.	MAF_USDA=45.0
NC_035078.1	47645589	.	A	T	.	.	MAF_USDA=47.024
NC_035078.1	47645590	.	A	T	.	.	MAF_USDA=45.833
NC_035078.1	47645592	.	G	T	.	.	MAF_INRAE=45.833;MAF_USDA=47.917
NC_035078.1	47645613	.	G	A	.	.	MAF_INRAE=32.278;MAF_USDA=20.0
NC_035078.1	47645633	.	C	A	.	.	MAF_USDA=20.833
NC_035078.1	47645641	.	C	T	.	.	MAF_USDA=4.098
NC_035078.1	47645647	.	G	A	.	.	MAF_USDA=2.459
NC_035078.1	47645665	.	C	G	.	.	MAF_INRAE=18.333;MAF_USDA=6.25
NC_035078.1	47645693	.	T	C	.	.	MAF_USDA=1.639
NC_035078.1	47645698	.	G	T	.	.	MAF_USDA=1.639
NC_035078.1	47645717	.	A	G	.	.	MAF_USDA=6.25
NC_035078.1	47645730	.	G	A	.	.	MAF_INRAE=17.5;MAF_USDA=8.235
NC_035078.1	47645738	.	G	A	.	.	MAF_INRAE=45.0;MAF_USDA=38.824
NC_035078.1	47645739	.	T	C	.	.	MAF_INRAE=45.0;MAF_USDA=38.824
NC_035078.1	47645752	.	T	A	.	.	MAF_USDA=1.639
NC_035078.1	47645871	.	T	C	.	.	MAF_USDA=2.083
NC_035078.1	47645910	.	G	C	.	.	MAF_INRAE=1.667
NC_035078.1	47646044	.	G	A	.	.	MAF_USDA=4.918
NC_035078.1	47646067	.	C	A	.	.	MAF_USDA=1.639
NC_035078.1	47646080	.	G	T	.	.	MAF_INRAE=13.924;MAF_USDA=28.824
NC_035078.1	47646099	.	T	G	.	.	MAF_INRAE=25.316;MAF_USDA=7.059
NC_035078.1	47646137	.	T	C	.	.	MAF_USDA=4.918
NC_035078.1	47646270	.	G	A	.	.	MAF_USDA=5.738
NC_035078.1	47646286	.	G	T	.	.	MAF_INRAE=7.5
NC_035078.1	47646398	.	C	A	.	.	MAF_USDA=1.639
NC_035078.1	47646717	.	T	A	.	.	MAF_USDA=4.098
NC_035078.1	47646780	.	C	T	.	.	MAF_INRAE=26.582;MAF_USDA=17.059
NC_035078.1	47646788	.	T	A	.	.	MAF_USDA=1.639
NC_035078.1	47646789	.	T	A	.	.	MAF_USDA=12.295
NC_035078.1	47646790	.	A	T	.	.	MAF_USDA=2.459
NC_035078.1	47646836	.	A	T	.	.	MAF_USDA=7.377
NC_035078.1	47646852	.	T	A	.	.	MAF_USDA=4.918
NC_035078.1	47646896	.	G	A	.	.	MAF_INRAE=34.81;MAF_USDA=47.647
NC_035078.1	47646897	.	T	C	.	.	MAF_USDA=6.557
NC_035078.1	47646930	.	G	A	.	.	MAF_USDA=6.557
NC_035078.1	47647005	.	C	T	.	.	MAF_INRAE=5.263
NC_035078.1	47647210	.	A	C	.	.	MAF_INRAE=34.177;MAF_USDA=48.235
NC_035078.1	47647239	.	G	A	.	.	MAF_USDA=2.353
NC_035078.1	47647269	.	A	G	.	.	MAF_USDA=6.25
NC_035078.1	47647311	.	T	C	.	.	MAF_USDA=6.557
NC_035078.1	47647319	.	C	T	.	.	MAF_USDA=4.918
NC_035078.1	47647343	.	T	C	.	.	MAF_INRAE=34.177;MAF_USDA=47.059
NC_035078.1	47647368	.	G	T	.	.	MAF_INRAE=34.177;MAF_USDA=48.235
NC_035078.1	47647411	.	G	A	.	.	MAF_INRAE=32.911;MAF_USDA=47.647
NC_035078.1	47647458	.	A	T	.	.	MAF_INRAE=33.544;MAF_USDA=47.059
NC_035078.1	47647459	.	A	T	.	.	MAF_INRAE=39.167;MAF_USDA=47.059
NC_035078.1	47647541	.	A	G	.	.	MAF_INRAE=36.076;MAF_USDA=48.235
NC_035078.1	47647705	.	T	C	.	.	MAF_INRAE=28.481;MAF_USDA=17.059
NC_035078.1	47647807	.	C	A	.	.	MAF_INRAE=35.0
NC_035078.1	47647812	.	T	G	.	.	MAF_INRAE=35.0
NC_035078.1	47647825	.	G	A	.	.	MAF_INRAE=33.333
NC_035078.1	47647836	.	T	A	.	.	MAF_INRAE=32.5
NC_035078.1	47647845	.	G	C	.	.	MAF_INRAE=32.5
NC_035078.1	47647848	.	A	T	.	.	MAF_INRAE=31.667
NC_035078.1	47647851	.	C	T	.	.	MAF_INRAE=26.582
NC_035078.1	47647933	.	C	G	.	.	MAF_USDA=1.176
NC_035078.1	47647941	.	C	A	.	.	MAF_USDA=5.738
NC_035078.1	47648039	.	C	T	.	.	MAF_INRAE=18.987;MAF_USDA=4.167
NC_035078.1	47648065	.	G	A	.	.	MAF_INRAE=19.62;MAF_USDA=1.639
NC_035078.1	47648174	.	G	A	.	.	MAF_INRAE=14.557;MAF_USDA=4.118
NC_035078.1	47648179	.	C	T	.	.	MAF_INRAE=14.557;MAF_USDA=4.118
NC_035078.1	47648210	.	G	T	.	.	MAF_INRAE=5.263
NC_035078.1	47648400	.	T	G	.	.	MAF_USDA=2.459
NC_035078.1	47648703	.	G	A	.	.	MAF_USDA=12.295
NC_035078.1	47648757	.	C	T	.	.	MAF_USDA=3.279
NC_035078.1	47648774	.	C	T	.	.	MAF_USDA=4.098
NC_035078.1	47649031	.	G	A	.	.	MAF_USDA=2.353
NC_035078.1	47649081	.	T	C	.	.	MAF_INRAE=3.333;MAF_USDA=8.197
NC_035078.1	47649257	.	C	G	.	.	MAF_USDA=2.353
NC_035078.1	47649322	.	G	C	.	.	MAF_USDA=6.25
NC_035078.1	47649363	.	A	G	.	.	MAF_INRAE=5.263
NC_035078.1	47649454	.	A	G	.	.	MAF_USDA=7.377
NC_035078.1	47649455	.	G	T	.	.	MAF_USDA=3.333
NC_035078.1	47649567	.	T	A	.	.	MAF_INRAE=29.747;MAF_USDA=10.588
NC_035078.1	47649574	.	T	C	.	.	MAF_INRAE=18.987;MAF_USDA=27.647
NC_035078.1	47649587	.	C	A	.	.	MAF_USDA=3.279
NC_035078.1	47649594	.	T	A	.	.	MAF_USDA=2.459
NC_035078.1	47649609	.	T	G	.	.	MAF_INRAE=21.053;MAF_USDA=34.706
NC_035078.1	47649648	.	C	T	.	.	MAF_INRAE=36.842;MAF_USDA=36.471
NC_035078.1	47649683	.	G	A	.	.	MAF_USDA=2.353
NC_035078.1	47649825	.	G	T	.	.	MAF_INRAE=5.263;MAF_USDA=14.706
NC_035078.1	47649827	.	G	T	.	.	MAF_USDA=7.377
NC_035078.1	47649877	.	G	A	.	.	MAF_USDA=2.083
NC_035078.1	47649924	.	A	G	.	.	MAF_INRAE=21.053;MAF_USDA=27.059
NC_035078.1	47650102	.	C	T	.	.	MAF_USDA=1.639
NC_035078.1	47650162	.	C	T	.	.	MAF_USDA=7.059
NC_035078.1	47650178	.	A	T	.	.	MAF_USDA=2.459
NC_035078.1	47650179	.	G	T	.	.	MAF_USDA=2.459
NC_035078.1	47651273	.	T	C	.	.	MAF_USDA=50.0
NC_035078.1	47651274	.	T	G	.	.	MAF_USDA=50.0
NC_035078.1	47651599	.	C	A	.	.	MAF_USDA=2.459
NC_035078.1	47651688	.	C	T	.	.	MAF_INRAE=31.013;MAF_USDA=24.118
NC_035078.1	47651785	.	T	C	.	.	MAF_INRAE=5.263;MAF_USDA=6.024
NC_035078.1	47651817	.	G	A	.	.	MAF_USDA=3.571
NC_035078.1	47651906	.	A	G	.	.	MAF_INRAE=5.263
NC_035078.1	47651974	.	C	T	.	.	MAF_INRAE=31.013;MAF_USDA=19.672
NC_035078.1	47652145	.	A	G	.	.	MAF_INRAE=5.063
NC_035078.1	47652237	.	G	A	.	.	MAF_INRAE=5.263;MAF_USDA=18.852
NC_035078.1	47652327	.	A	G	.	.	MAF_INRAE=5.263
NC_035078.1	47652366	.	G	A	.	.	MAF_USDA=1.639
NC_035078.1	47652377	.	G	T	.	.	MAF_USDA=1.639
NC_035078.1	47652554	.	G	A	.	.	MAF_USDA=7.377
NC_035078.1	47652623	.	G	A	.	.	MAF_USDA=3.279
NC_035078.1	47652637	.	G	A	.	.	MAF_USDA=2.459
NC_035078.1	47652702	.	A	G	.	.	MAF_USDA=3.279
NC_035078.1	47652759	.	C	T	.	.	MAF_INRAE=5.833;MAF_USDA=5.294
NC_035078.1	47652877	.	C	T	.	.	MAF_USDA=1.639
NC_035078.1	47652896	.	G	C	.	.	MAF_USDA=2.459
NC_035078.1	47653009	.	T	A	.	.	MAF_INRAE=6.667
NC_035078.1	47653023	.	G	T	.	.	MAF_INRAE=26.316
NC_035078.1	47658580	.	A	G	.	.	MAF_USDA=4.098
NC_035078.1	47658634	.	G	A	.	.	MAF_USDA=3.279
NC_035078.1	47658771	.	C	T	.	.	MAF_USDA=1.639
NC_035078.1	47658815	.	C	T	.	.	MAF_USDA=33.529
NC_035078.1	47659569	.	C	T	.	.	MAF_USDA=45.833
NC_035078.1	47659570	.	T	A	.	.	MAF_USDA=43.529
NC_035078.1	47659571	.	A	C	.	.	MAF_USDA=43.529
NC_035078.1	47659745	.	G	A	.	.	MAF_INRAE=44.937;MAF_USDA=41.765
NC_035078.1	47659807	.	G	A	.	.	MAF_INRAE=5.833;MAF_USDA=2.083
NC_035078.1	47659848	.	A	G	.	.	MAF_USDA=7.377
NC_035078.1	47660059	.	C	T	.	.	MAF_INRAE=3.333;MAF_USDA=3.279
NC_035078.1	47660093	.	C	T	.	.	MAF_INRAE=13.924;MAF_USDA=12.5
NC_035078.1	47660377	.	C	A	.	.	MAF_USDA=1.639
NC_035078.1	47660399	.	G	T	.	.	MAF_USDA=4.918
NC_035078.1	47660504	.	C	T	.	.	MAF_INRAE=15.19;MAF_USDA=11.765
NC_035078.1	47660510	.	C	T	.	.	MAF_INRAE=19.62
NC_035078.1	47660605	.	C	T	.	.	MAF_INRAE=27.848;MAF_USDA=20.588
NC_035078.1	47660606	.	C	T	.	.	MAF_INRAE=25.0;MAF_USDA=21.176
NC_035078.1	47660822	.	C	T	.	.	MAF_INRAE=13.924;MAF_USDA=3.571
NC_035078.1	47660823	.	T	A	.	.	MAF_INRAE=15.0;MAF_USDA=3.571
NC_035078.1	47660834	.	C	A	.	.	MAF_USDA=1.667
NC_035078.1	47660851	.	C	A	.	.	MAF_INRAE=7.5
NC_035078.1	47660894	.	G	T	.	.	MAF_INRAE=8.333
NC_035078.1	47660927	.	G	A	.	.	MAF_INRAE=45.57
NC_035078.1	47660981	.	C	T	.	.	MAF_USDA=5.738
NC_035078.1	47661068	.	C	T	.	.	MAF_USDA=2.459
NC_035078.1	47661288	.	A	G	.	.	MAF_INRAE=5.263
NC_035078.1	47661315	.	G	A	.	.	MAF_USDA=4.918
NC_035078.1	47661330	.	G	A	.	.	MAF_INRAE=14.557;MAF_USDA=4.118
NC_035078.1	47661540	.	A	C	.	.	MAF_INRAE=19.62;MAF_USDA=13.934
NC_035078.1	47661626	.	A	C	.	.	MAF_USDA=1.639
NC_035078.1	47661628	.	T	G	.	.	MAF_INRAE=15.19;MAF_USDA=11.176
NC_035078.1	47661649	.	G	A	.	.	MAF_USDA=11.176
NC_035078.1	47661665	.	G	C	.	.	MAF_USDA=2.459
NC_035078.1	47661847	.	G	T	.	.	MAF_USDA=3.279
NC_035078.1	47661863	.	T	C	.	.	MAF_INRAE=46.203;MAF_USDA=42.941
NC_035078.1	47661897	.	C	G	.	.	MAF_USDA=1.639
NC_035078.1	47661951	.	G	A	.	.	MAF_INRAE=27.848;MAF_USDA=20.588
NC_035078.1	47661987	.	A	G	.	.	MAF_INRAE=9.167;MAF_USDA=26.471
NC_035078.1	47662026	.	T	C	.	.	MAF_INRAE=3.333;MAF_USDA=7.377
NC_035078.1	47662039	.	G	A	.	.	MAF_INRAE=27.215;MAF_USDA=27.059
NC_035078.1	47662040	.	A	T	.	.	MAF_INRAE=11.667;MAF_USDA=4.118
NC_035078.1	47662066	.	G	A	.	.	MAF_INRAE=15.789;MAF_USDA=9.412
NC_035078.1	47662068	.	T	A	.	.	MAF_USDA=9.412
NC_035078.1	47662076	.	C	A	.	.	MAF_USDA=6.25
NC_035078.1	47662132	.	C	T	.	.	MAF_INRAE=15.19;MAF_USDA=25.294
NC_035078.1	47662243	.	C	T	.	.	MAF_USDA=2.459
NC_035078.1	47662286	.	T	A	.	.	MAF_INRAE=5.263
NC_035078.1	47662299	.	T	G	.	.	MAF_USDA=11.475
NC_035078.1	47662392	.	A	G	.	.	MAF_USDA=4.098
NC_035078.1	47662402	.	C	A	.	.	MAF_USDA=2.459
NC_035078.1	47662456	.	C	T	.	.	MAF_USDA=25.0
NC_035078.1	47662459	.	C	G	.	.	MAF_USDA=2.459
NC_035078.1	47662525	.	C	G	.	.	MAF_INRAE=10.526
NC_035078.1	47662587	.	C	T	.	.	MAF_INRAE=15.789;MAF_USDA=11.176
NC_035078.1	47662590	.	G	T	.	.	MAF_USDA=2.459
NC_035078.1	47662630	.	G	T	.	.	MAF_INRAE=15.19;MAF_USDA=26.471
NC_035078.1	47662783	.	C	T	.	.	MAF_INRAE=22.152;MAF_USDA=16.667
NC_035078.1	47662810	.	G	A	.	.	MAF_INRAE=44.304;MAF_USDA=45.882
NC_035078.1	47662844	.	G	T	.	.	MAF_INRAE=22.152;MAF_USDA=7.647
NC_035078.1	47662907	.	T	C	.	.	MAF_INRAE=15.19;MAF_USDA=25.882
NC_035078.1	47663026	.	T	C	.	.	MAF_INRAE=18.354;MAF_USDA=9.412
NC_035078.1	47663084	.	G	A	.	.	MAF_USDA=3.279
NC_035078.1	47663167	.	C	T	.	.	MAF_USDA=2.459
NC_035078.1	47663334	.	A	G	.	.	MAF_INRAE=1.667;MAF_USDA=7.647
NC_035078.1	47663351	.	C	G	.	.	MAF_INRAE=16.456;MAF_USDA=12.353
NC_035078.1	47663371	.	T	G	.	.	MAF_INRAE=5.263
NC_035078.1	47663414	.	C	T	.	.	MAF_INRAE=9.167;MAF_USDA=6.25
NC_035078.1	47663434	.	C	T	.	.	MAF_USDA=3.279
NC_035078.1	47663468	.	C	T	.	.	MAF_INRAE=7.5;MAF_USDA=7.647
NC_035078.1	47663487	.	C	A	.	.	MAF_INRAE=21.519;MAF_USDA=16.667
NC_035078.1	47663513	.	G	A	.	.	MAF_INRAE=8.333;MAF_USDA=6.25
NC_035078.1	47663516	.	T	C	.	.	MAF_INRAE=1.667;MAF_USDA=4.918
NC_035078.1	47663518	.	G	A	.	.	MAF_INRAE=44.937;MAF_USDA=44.706
NC_035078.1	47663522	.	C	A	.	.	MAF_USDA=2.459
NC_035078.1	47663582	.	T	C	.	.	MAF_INRAE=1.667;MAF_USDA=4.918
NC_035078.1	47663605	.	A	G	.	.	MAF_INRAE=37.975;MAF_USDA=31.765
NC_035078.1	47663640	.	T	A	.	.	MAF_INRAE=10.526
NC_035078.1	47663677	.	C	T	.	.	MAF_USDA=2.459
NC_035078.1	47663679	.	T	A	.	.	MAF_INRAE=1.667;MAF_USDA=1.639
NC_035078.1	47663683	.	G	A	.	.	MAF_INRAE=36.076;MAF_USDA=20.0
NC_035078.1	47663717	.	G	T	.	.	MAF_USDA=4.167
NC_035078.1	47663731	.	T	C	.	.	MAF_USDA=6.25
NC_035078.1	47665453	.	C	T	.	.	MAF_INRAE=6.667;MAF_USDA=4.918
NC_035078.1	47665470	.	T	G	.	.	MAF_USDA=1.639
NC_035078.1	47665599	.	C	T	.	.	MAF_INRAE=32.911;MAF_USDA=35.882
NC_035078.1	47665605	.	C	G	.	.	MAF_USDA=14.706
NC_035078.1	47665608	.	T	C	.	.	MAF_USDA=15.294
NC_035078.1	47665622	.	G	A	.	.	MAF_USDA=4.098
NC_035078.1	47665638	.	C	T	.	.	MAF_INRAE=15.789;MAF_USDA=22.131
NC_035078.1	47665642	.	C	T	.	.	MAF_INRAE=1.667;MAF_USDA=3.279
NC_035078.1	47665650	.	A	G	.	.	MAF_INRAE=17.089;MAF_USDA=14.706
NC_035078.1	47665651	.	A	G	.	.	MAF_INRAE=14.167;MAF_USDA=14.706
NC_035078.1	47665689	.	G	T	.	.	MAF_USDA=1.639
NC_035078.1	47665716	.	C	T	.	.	MAF_INRAE=47.468;MAF_USDA=44.118
NC_035078.1	47665725	.	G	T	.	.	MAF_INRAE=34.177;MAF_USDA=26.471
NC_035078.1	47665891	.	T	C	.	.	MAF_INRAE=19.62;MAF_USDA=5.952
NC_035078.1	47666020	.	A	C	.	.	MAF_INRAE=13.924;MAF_USDA=15.294
NC_035078.1	47666033	.	G	T	.	.	MAF_USDA=2.459
NC_035078.1	47666063	.	G	A	.	.	MAF_USDA=2.083
NC_035078.1	47666098	.	T	A	.	.	MAF_INRAE=43.671;MAF_USDA=31.765
NC_035078.1	47666156	.	G	T	.	.	MAF_USDA=8.824
NC_035078.1	47666193	.	G	A	.	.	MAF_USDA=1.639
NC_035078.1	47666211	.	G	A	.	.	MAF_INRAE=20.253;MAF_USDA=5.882
NC_035078.1	47666280	.	C	T	.	.	MAF_INRAE=6.329;MAF_USDA=18.235
NC_035078.1	47666367	.	A	G	.	.	MAF_INRAE=14.557
NC_035078.1	47666423	.	G	T	.	.	MAF_INRAE=5.0;MAF_USDA=4.167
NC_035078.1	47666426	.	C	T	.	.	MAF_INRAE=7.5;MAF_USDA=23.529
NC_035078.1	47666430	.	T	C	.	.	MAF_USDA=4.918
NC_035078.1	47666497	.	A	G	.	.	MAF_USDA=2.083
NC_035078.1	47666527	.	G	T	.	.	MAF_USDA=4.167
NC_035078.1	47666629	.	A	G	.	.	MAF_USDA=12.353
NC_035078.1	47666634	.	G	T	.	.	MAF_USDA=1.639
NC_035078.1	47666650	.	C	T	.	.	MAF_INRAE=5.263;MAF_USDA=1.639
NC_035078.1	47666655	.	G	A	.	.	MAF_USDA=4.118
NC_035078.1	47666727	.	G	C	.	.	MAF_INRAE=6.329;MAF_USDA=30.0
NC_035078.1	47666801	.	G	A	.	.	MAF_INRAE=25.949;MAF_USDA=18.235
NC_035078.1	47667050	.	C	T	.	.	MAF_INRAE=6.329;MAF_USDA=17.059
NC_035078.1	47667258	.	C	T	.	.	MAF_USDA=5.738
NC_035078.1	47667259	.	G	A	.	.	MAF_USDA=14.583
NC_035078.1	47667261	.	C	A	.	.	MAF_USDA=11.765
NC_035078.1	47667310	.	C	T	.	.	MAF_USDA=8.197
NC_035078.1	47667393	.	C	T	.	.	MAF_USDA=3.279
NC_035078.1	47667430	.	C	G	.	.	MAF_USDA=1.639
NC_035078.1	47667446	.	C	A	.	.	MAF_USDA=3.279
NC_035078.1	47667455	.	A	T	.	.	MAF_USDA=1.639
NC_035078.1	47667467	.	A	G	.	.	MAF_INRAE=28.481;MAF_USDA=35.417
NC_035078.1	47667530	.	T	C	.	.	MAF_USDA=2.459
NC_035078.1	47667629	.	G	A	.	.	MAF_USDA=6.471
NC_035078.1	47667746	.	C	A	.	.	MAF_USDA=6.471
NC_035078.1	47667850	.	C	T	.	.	MAF_INRAE=26.316;MAF_USDA=30.588
NC_035078.1	47667974	.	A	G	.	.	MAF_USDA=4.918
NC_035078.1	47668066	.	C	T	.	.	MAF_INRAE=5.263;MAF_USDA=6.25
NC_035078.1	47668098	.	T	C	.	.	MAF_INRAE=15.789;MAF_USDA=41.667
NC_035078.1	47668112	.	T	A	.	.	MAF_USDA=8.333
NC_035078.1	47673356	.	C	T	.	.	MAF_INRAE=5.0
NC_035078.1	47673377	.	T	C	.	.	MAF_USDA=9.836
NC_035078.1	47673380	.	C	T	.	.	MAF_USDA=7.377
NC_035078.1	47673423	.	A	G	.	.	MAF_USDA=4.918
NC_035078.1	47673458	.	G	T	.	.	MAF_USDA=9.836
NC_035078.1	47673532	.	T	A	.	.	MAF_USDA=5.738
NC_035078.1	47673591	.	C	T	.	.	MAF_USDA=4.098
NC_035078.1	47673643	.	G	A	.	.	MAF_USDA=2.459
NC_035078.1	47673743	.	C	G	.	.	MAF_INRAE=25.949;MAF_USDA=18.235
NC_035078.1	47673818	.	A	G	.	.	MAF_INRAE=29.114;MAF_USDA=27.059
NC_035078.1	47673930	.	G	A	.	.	MAF_USDA=45.833
NC_035078.1	47673994	.	C	A	.	.	MAF_INRAE=3.797
NC_035078.1	47674006	.	G	C	.	.	MAF_INRAE=5.263
NC_035078.1	47674051	.	C	T	.	.	MAF_USDA=2.459
NC_035078.1	47674068	.	G	T	.	.	MAF_INRAE=24.684;MAF_USDA=18.824
NC_035078.1	47674151	.	G	A	.	.	MAF_INRAE=8.333;MAF_USDA=4.118
NC_035078.1	47674191	.	G	C	.	.	MAF_USDA=37.5
NC_035078.1	47674193	.	C	G	.	.	MAF_USDA=37.5
NC_035078.1	47674273	.	C	T	.	.	MAF_USDA=5.738
NC_035078.1	47674276	.	A	G	.	.	MAF_INRAE=48.734;MAF_USDA=32.941
NC_035078.1	47674370	.	A	G	.	.	MAF_USDA=6.25
NC_035078.1	47674438	.	T	G	.	.	MAF_INRAE=1.667;MAF_USDA=1.639
NC_035078.1	47674485	.	C	T	.	.	MAF_INRAE=28.481;MAF_USDA=27.059
NC_035078.1	47674531	.	T	G	.	.	MAF_USDA=2.083
NC_035078.1	47674632	.	C	G	.	.	MAF_INRAE=3.797
NC_035078.1	47674663	.	G	T	.	.	MAF_USDA=2.459
NC_035078.1	47674664	.	C	T	.	.	MAF_INRAE=10.526
NC_035078.1	47674693	.	C	T	.	.	MAF_USDA=1.639
NC_035078.1	47674697	.	T	C	.	.	MAF_USDA=6.25
NC_035078.1	47674702	.	A	C	.	.	MAF_USDA=6.557
NC_035078.1	47674817	.	C	T	.	.	MAF_INRAE=13.924;MAF_USDA=12.5
NC_035078.1	47674845	.	C	G	.	.	MAF_INRAE=13.924;MAF_USDA=4.167
NC_035078.1	47674867	.	G	A	.	.	MAF_INRAE=47.468;MAF_USDA=30.0
NC_035078.1	47674872	.	C	G	.	.	MAF_USDA=4.098
NC_035078.1	47674883	.	C	T	.	.	MAF_INRAE=10.526;MAF_USDA=20.0
NC_035078.1	47675055	.	T	C	.	.	MAF_INRAE=5.263;MAF_USDA=24.405
NC_035078.1	47675164	.	C	A	.	.	MAF_INRAE=13.924;MAF_USDA=4.167
NC_035078.1	47675200	.	C	A	.	.	MAF_INRAE=5.263
NC_035078.1	47675210	.	T	A	.	.	MAF_INRAE=42.105;MAF_USDA=27.976
NC_035078.1	47675213	.	C	A	.	.	MAF_USDA=27.381
NC_035078.1	47675214	.	A	G	.	.	MAF_USDA=27.059
NC_035078.1	47675215	.	G	T	.	.	MAF_USDA=27.647
NC_035078.1	47675239	.	A	C	.	.	MAF_INRAE=5.263;MAF_USDA=3.529
NC_035078.1	47675261	.	C	T	.	.	MAF_INRAE=1.667
NC_035078.1	47675281	.	T	C	.	.	MAF_USDA=5.738
NC_035078.1	47675282	.	C	T	.	.	MAF_USDA=5.738
NC_035078.1	47675309	.	A	G	.	.	MAF_USDA=9.016
NC_035078.1	47675320	.	T	C	.	.	MAF_USDA=9.016
NC_035078.1	47675329	.	A	C	.	.	MAF_USDA=10.656
NC_035078.1	47675330	.	A	C	.	.	MAF_USDA=9.836
NC_035078.1	47675341	.	C	A	.	.	MAF_USDA=7.647
NC_035078.1	47675375	.	A	G	.	.	MAF_INRAE=25.833;MAF_USDA=32.353
NC_035078.1	47675403	.	G	A	.	.	MAF_INRAE=3.333;MAF_USDA=8.197
NC_035078.1	47675418	.	T	C	.	.	MAF_USDA=9.836
NC_035078.1	47675425	.	G	A	.	.	MAF_USDA=12.295
NC_035078.1	47675438	.	A	T	.	.	MAF_USDA=9.836
NC_035078.1	47675446	.	C	T	.	.	MAF_USDA=4.098
NC_035078.1	47675450	.	A	G	.	.	MAF_USDA=3.279
NC_035078.1	47675481	.	A	T	.	.	MAF_USDA=1.639
NC_035078.1	47675499	.	C	T	.	.	MAF_INRAE=5.063;MAF_USDA=2.941
NC_035078.1	47675575	.	G	T	.	.	MAF_INRAE=7.5;MAF_USDA=25.0
NC_035078.1	47675610	.	T	C	.	.	MAF_INRAE=5.263;MAF_USDA=8.333
NC_035078.1	47675677	.	A	C	.	.	MAF_INRAE=13.924
NC_035078.1	47675693	.	G	A	.	.	MAF_INRAE=24.051;MAF_USDA=34.706
NC_035078.1	47675706	.	C	A	.	.	MAF_INRAE=13.924;MAF_USDA=4.167
NC_035078.1	47675711	.	C	T	.	.	MAF_INRAE=13.924;MAF_USDA=3.529
NC_035078.1	47675712	.	T	G	.	.	MAF_USDA=2.459
NC_035078.1	47675775	.	G	A	.	.	MAF_INRAE=14.557;MAF_USDA=4.118
NC_035078.1	47675833	.	G	A	.	.	MAF_INRAE=10.526;MAF_USDA=18.824
NC_035078.1	47675843	.	G	A	.	.	MAF_INRAE=1.667;MAF_USDA=1.639
NC_035078.1	47675861	.	C	T	.	.	MAF_USDA=2.459
NC_035078.1	47675925	.	G	C	.	.	MAF_INRAE=13.924;MAF_USDA=4.167
NC_035078.1	47675941	.	C	T	.	.	MAF_USDA=4.918
NC_035078.1	47675953	.	G	T	.	.	MAF_INRAE=13.924;MAF_USDA=4.167
NC_035078.1	47676050	.	A	G	.	.	MAF_USDA=1.639
NC_035078.1	47676094	.	T	C	.	.	MAF_USDA=6.557
NC_035078.1	47676111	.	T	G	.	.	MAF_USDA=6.557
NC_035078.1	47676121	.	C	T	.	.	MAF_INRAE=4.43;MAF_USDA=2.353
NC_035078.1	47676131	.	C	A	.	.	MAF_USDA=2.941
NC_035078.1	47676155	.	C	A	.	.	MAF_INRAE=6.667;MAF_USDA=24.706
NC_035078.1	47676376	.	T	C	.	.	MAF_INRAE=7.5;MAF_USDA=24.706
NC_035078.1	47676462	.	A	G	.	.	MAF_USDA=1.639
NC_035078.1	47676464	.	G	T,A	.	.	MAF_INRAE=5.063;MAF_USDA=4.918
NC_035078.1	47676522	.	C	T	.	.	MAF_USDA=1.639
NC_035078.1	47676699	.	T	A	.	.	MAF_INRAE=21.053;MAF_USDA=32.941
NC_035078.1	47676852	.	C	T	.	.	MAF_USDA=9.016
NC_035078.1	47676881	.	G	A	.	.	MAF_INRAE=5.263;MAF_USDA=7.059
NC_035078.1	47676903	.	C	T	.	.	MAF_INRAE=7.5;MAF_USDA=20.588
NC_035078.1	47676932	.	C	T	.	.	MAF_INRAE=20.253
NC_035078.1	47677001	.	T	G	.	.	MAF_INRAE=20.886;MAF_USDA=10.0
NC_035078.1	47677019	.	T	G	.	.	MAF_INRAE=15.823;MAF_USDA=9.412
NC_035078.1	47677067	.	G	A	.	.	MAF_INRAE=5.063;MAF_USDA=4.167
NC_035078.1	47677220	.	G	T	.	.	MAF_INRAE=5.263;MAF_USDA=13.115
NC_035078.1	47677270	.	C	A	.	.	MAF_USDA=2.083
NC_035078.1	47677283	.	G	C	.	.	MAF_USDA=4.098
NC_035078.1	47677306	.	A	G	.	.	MAF_INRAE=37.975;MAF_USDA=19.412
NC_035078.1	47677328	.	T	C	.	.	MAF_INRAE=7.5;MAF_USDA=24.706
NC_035078.1	47677346	.	C	T	.	.	MAF_INRAE=2.5;MAF_USDA=2.459
NC_035078.1	47677507	.	G	T	.	.	MAF_USDA=1.639
NC_035078.1	47677549	.	C	T	.	.	MAF_USDA=7.647
NC_035078.1	47677606	.	C	T	.	.	MAF_USDA=2.459
NC_035078.1	47677743	.	C	G	.	.	MAF_USDA=4.918
NC_035078.1	47677789	.	G	A	.	.	MAF_INRAE=5.263;MAF_USDA=11.176
NC_035078.1	47677886	.	C	T	.	.	MAF_USDA=1.176
NC_035078.1	47677933	.	C	A	.	.	MAF_INRAE=5.263
NC_035078.1	47677941	.	C	T	.	.	MAF_INRAE=5.263
NC_035078.1	47677966	.	A	G	.	.	MAF_INRAE=10.526;MAF_USDA=20.588
NC_035078.1	47677988	.	T	A	.	.	MAF_INRAE=5.263;MAF_USDA=2.941
NC_035078.1	47678067	.	G	T	.	.	MAF_INRAE=5.263;MAF_USDA=13.934
NC_035078.1	47678077	.	G	T	.	.	MAF_INRAE=5.263;MAF_USDA=8.333
NC_035078.1	47678102	.	C	A	.	.	MAF_USDA=20.0
NC_035078.1	47678104	.	G	T	.	.	MAF_INRAE=5.263
NC_035078.1	47678134	.	C	T	.	.	MAF_USDA=3.279
NC_035078.1	47678282	.	G	A	.	.	MAF_INRAE=5.263
NC_035078.1	47678863	.	A	T	.	.	MAF_USDA=12.5
NC_035078.1	47678950	.	C	A	.	.	MAF_USDA=8.333
NC_035078.1	47678980	.	C	T	.	.	MAF_USDA=25.301
NC_035078.1	47678987	.	T	C	.	.	MAF_INRAE=10.526;MAF_USDA=19.643
NC_035078.1	47678990	.	C	A	.	.	MAF_USDA=1.639
NC_035078.1	47679018	.	A	G	.	.	MAF_USDA=2.459
NC_035078.1	47679175	.	C	T	.	.	MAF_USDA=6.557
NC_035078.1	47679202	.	T	C	.	.	MAF_USDA=6.25
NC_035078.1	47679247	.	G	A	.	.	MAF_USDA=1.639
NC_035078.1	47679262	.	C	T	.	.	MAF_USDA=18.235
NC_035078.1	47679304	.	C	A	.	.	MAF_USDA=10.588
NC_035078.1	47679311	.	T	A	.	.	MAF_INRAE=5.263;MAF_USDA=6.471
NC_035078.1	47679325	.	G	T	.	.	MAF_INRAE=5.263;MAF_USDA=13.934
NC_035078.1	47679374	.	C	A	.	.	MAF_USDA=22.353
NC_035078.1	47679393	.	G	A	.	.	MAF_INRAE=5.263;MAF_USDA=7.647
NC_035078.1	47679465	.	A	G	.	.	MAF_USDA=27.059
NC_035078.1	47679472	.	G	T	.	.	MAF_USDA=4.918
NC_035078.1	47679483	.	T	C	.	.	MAF_INRAE=20.886;MAF_USDA=1.639
NC_035078.1	47679516	.	G	A	.	.	MAF_USDA=1.639
NC_035078.1	47679526	.	G	T	.	.	MAF_INRAE=35.443;MAF_USDA=15.882
NC_035078.1	47679553	.	G	A	.	.	MAF_INRAE=5.263;MAF_USDA=2.941
NC_035078.1	47679707	.	G	A	.	.	MAF_USDA=4.918
NC_035078.1	47679990	.	G	T	.	.	MAF_INRAE=7.5;MAF_USDA=15.294
NC_035078.1	47680048	.	T	A	.	.	MAF_INRAE=6.962;MAF_USDA=17.647
NC_035078.1	47680084	.	C	A	.	.	MAF_INRAE=5.263;MAF_USDA=20.492
NC_035078.1	47680110	.	T	A	.	.	MAF_USDA=5.738
NC_035078.1	47680185	.	A	T	.	.	MAF_USDA=5.738
NC_035078.1	47680205	.	G	T	.	.	MAF_INRAE=6.329;MAF_USDA=18.235
NC_035078.1	47680554	.	T	C	.	.	MAF_USDA=37.5
NC_035078.1	47680604	.	A	C	.	.	MAF_INRAE=5.263;MAF_USDA=8.333
NC_035078.1	47680614	.	T	A	.	.	MAF_INRAE=5.263;MAF_USDA=8.333
NC_035078.1	47681044	.	C	T	.	.	MAF_USDA=18.75
NC_035078.1	47681080	.	C	T	.	.	MAF_INRAE=24.167
NC_035078.1	47681133	.	A	C	.	.	MAF_INRAE=7.5;MAF_USDA=18.75
NC_035078.1	47681150	.	C	T	.	.	MAF_INRAE=7.5;MAF_USDA=18.75
NC_035078.1	47681319	.	T	C	.	.	MAF_INRAE=1.667;MAF_USDA=18.75
NC_035078.1	47681357	.	C	A	.	.	MAF_INRAE=7.5;MAF_USDA=10.417
NC_035078.1	47681364	.	G	A	.	.	MAF_USDA=8.333
NC_035078.1	47681441	.	C	A	.	.	MAF_INRAE=7.5
NC_035078.1	47681489	.	G	C	.	.	MAF_USDA=22.917
NC_035078.1	47681632	.	C	T	.	.	MAF_INRAE=7.5;MAF_USDA=45.833
NC_035078.1	47681725	.	C	A	.	.	MAF_INRAE=7.5;MAF_USDA=4.167
NC_035078.1	47681742	.	C	A	.	.	MAF_INRAE=15.833;MAF_USDA=47.917
NC_035078.1	47681806	.	T	C	.	.	MAF_INRAE=15.823;MAF_USDA=9.412
NC_035078.1	47681922	.	T	C	.	.	MAF_INRAE=5.263;MAF_USDA=13.934
NC_035078.1	47681923	.	T	A	.	.	MAF_USDA=13.934
NC_035078.1	47681995	.	G	A	.	.	MAF_INRAE=7.5;MAF_USDA=13.529
NC_035078.1	47682001	.	A	T	.	.	MAF_INRAE=5.263;MAF_USDA=8.333
NC_035078.1	47682019	.	A	C	.	.	MAF_USDA=19.412
NC_035078.1	47682023	.	C	T	.	.	MAF_USDA=1.639
NC_035078.1	47682060	.	A	G	.	.	MAF_INRAE=5.063;MAF_USDA=4.167
NC_035078.1	47682068	.	T	G	.	.	MAF_USDA=1.639
NC_035078.1	47682091	.	A	T	.	.	MAF_INRAE=5.263
NC_035078.1	47682177	.	C	T	.	.	MAF_USDA=14.754
NC_035078.1	47682197	.	C	A	.	.	MAF_USDA=1.639
NC_035078.1	47682338	.	G	A	.	.	MAF_USDA=3.279
NC_035078.1	47682386	.	G	A	.	.	MAF_INRAE=7.595;MAF_USDA=7.059
NC_035078.1	47682440	.	C	T	.	.	MAF_INRAE=6.962;MAF_USDA=22.941
NC_035078.1	47682443	.	G	A	.	.	MAF_USDA=2.459
NC_035078.1	47682462	.	G	A	.	.	MAF_INRAE=8.228;MAF_USDA=6.25
NC_035078.1	47682466	.	G	A	.	.	MAF_INRAE=5.263;MAF_USDA=11.475
NC_035078.1	47682563	.	T	C	.	.	MAF_INRAE=3.333;MAF_USDA=3.279
NC_035078.1	47682568	.	G	T	.	.	MAF_INRAE=7.595;MAF_USDA=5.294
NC_035078.1	47682588	.	C	T	.	.	MAF_USDA=2.459
NC_035078.1	47682589	.	G	A	.	.	MAF_USDA=20.0
NC_035078.1	47682610	.	A	G	.	.	MAF_INRAE=30.38;MAF_USDA=47.059
NC_035078.1	47682637	.	G	A	.	.	MAF_INRAE=29.747;MAF_USDA=45.294
NC_035078.1	47682680	.	C	A	.	.	MAF_INRAE=5.263;MAF_USDA=11.475
NC_035078.1	47682705	.	G	A	.	.	MAF_USDA=2.353
NC_035078.1	47682736	.	G	T	.	.	MAF_INRAE=27.215;MAF_USDA=20.0
NC_035078.1	47682744	.	A	C	.	.	MAF_USDA=18.235
NC_035078.1	47682771	.	A	C	.	.	MAF_INRAE=29.747;MAF_USDA=45.294
NC_035078.1	47682778	.	T	C	.	.	MAF_USDA=2.459
NC_035078.1	47682807	.	A	T	.	.	MAF_INRAE=30.38;MAF_USDA=44.706
NC_035078.1	47682851	.	C	G	.	.	MAF_INRAE=5.263;MAF_USDA=8.333
NC_035078.1	47682873	.	C	T	.	.	MAF_INRAE=5.263;MAF_USDA=3.529
NC_035078.1	47682900	.	G	A	.	.	MAF_INRAE=5.263;MAF_USDA=2.941
NC_035078.1	47682903	.	T	G	.	.	MAF_INRAE=37.5
NC_035078.1	47682904	.	T	C	.	.	MAF_INRAE=34.167;MAF_USDA=50.0
NC_035078.1	47682941	.	A	G	.	.	MAF_INRAE=5.263;MAF_USDA=13.115
NC_035078.1	47682982	.	C	T	.	.	MAF_USDA=3.279
NC_035078.1	47683148	.	G	T	.	.	MAF_INRAE=5.263;MAF_USDA=12.295
NC_035078.1	47683150	.	C	T	.	.	MAF_USDA=4.098
NC_035078.1	47683235	.	C	T	.	.	MAF_USDA=2.459
NC_035078.1	47683250	.	C	G	.	.	MAF_INRAE=14.167;MAF_USDA=12.5
NC_035078.1	47683274	.	A	C	.	.	MAF_INRAE=5.263;MAF_USDA=6.557
NC_035078.1	47683319	.	A	C	.	.	MAF_USDA=1.765
NC_035078.1	47683373	.	A	G	.	.	MAF_INRAE=22.152;MAF_USDA=4.918
NC_035078.1	47683377	.	C	T	.	.	MAF_INRAE=20.886
NC_035078.1	47683462	.	G	T	.	.	MAF_USDA=10.656
NC_035078.1	47683501	.	T	C	.	.	MAF_INRAE=5.263;MAF_USDA=12.941
NC_035078.1	47683508	.	A	G	.	.	MAF_USDA=3.529
NC_035078.1	47683514	.	T	G	.	.	MAF_INRAE=37.975;MAF_USDA=36.471
NC_035078.1	47683520	.	A	C	.	.	MAF_INRAE=24.051;MAF_USDA=17.647
NC_035078.1	47683529	.	A	T	.	.	MAF_INRAE=5.263;MAF_USDA=12.941
NC_035078.1	47683575	.	A	G	.	.	MAF_INRAE=14.557;MAF_USDA=27.059
NC_035078.1	47683668	.	C	T	.	.	MAF_USDA=4.167
NC_035078.1	47683746	.	A	T	.	.	MAF_USDA=14.706
NC_035078.1	47683796	.	G	A	.	.	MAF_USDA=1.639
NC_035078.1	47683804	.	G	A	.	.	MAF_USDA=13.529
NC_035078.1	47683815	.	G	A	.	.	MAF_USDA=1.639
NC_035078.1	47683819	.	G	A	.	.	MAF_USDA=1.765
NC_035078.1	47683947	.	C	T	.	.	MAF_USDA=8.824
NC_035078.1	47683988	.	A	G	.	.	MAF_USDA=4.918
NC_035078.1	47683999	.	T	A	.	.	MAF_INRAE=2.532;MAF_USDA=4.167
NC_035078.1	47684015	.	T	A	.	.	MAF_USDA=4.918
NC_035078.1	47684028	.	A	C	.	.	MAF_USDA=14.167
NC_035078.1	47684033	.	G	T	.	.	MAF_INRAE=2.532;MAF_USDA=4.167
NC_035078.1	47684042	.	A	G	.	.	MAF_INRAE=35.443;MAF_USDA=10.714
NC_035078.1	47684043	.	G	C	.	.	MAF_USDA=11.667
NC_035078.1	47684105	.	T	C	.	.	MAF_INRAE=6.667;MAF_USDA=3.529
NC_035078.1	47684113	.	G	T	.	.	MAF_USDA=2.459
NC_035078.1	47684202	.	G	A	.	.	MAF_INRAE=5.263;MAF_USDA=14.706
NC_035078.1	47684207	.	T	A	.	.	MAF_USDA=3.279
NC_035078.1	47684369	.	T	G	.	.	MAF_USDA=8.235
NC_035078.1	47684377	.	G	A	.	.	MAF_USDA=5.738
NC_035078.1	47684538	.	T	A	.	.	MAF_USDA=1.639
NC_035078.1	47684623	.	C	A	.	.	MAF_INRAE=27.848;MAF_USDA=14.706
NC_035078.1	47684707	.	G	T	.	.	MAF_USDA=3.279
NC_035078.1	47684729	.	C	T	.	.	MAF_INRAE=1.667
NC_035078.1	47684746	.	G	A	.	.	MAF_INRAE=3.333;MAF_USDA=5.294
NC_035078.1	47684819	.	T	A	.	.	MAF_USDA=4.167
NC_035078.1	47684925	.	C	T	.	.	MAF_USDA=18.75
NC_035078.1	47685215	.	T	G	.	.	MAF_USDA=12.941
NC_035078.1	47685237	.	G	A	.	.	MAF_USDA=4.918
NC_035078.1	47685266	.	T	G	.	.	MAF_INRAE=2.532;MAF_USDA=2.353
NC_035078.1	47685293	.	G	T	.	.	MAF_USDA=9.412
NC_035078.1	47685295	.	C	T	.	.	MAF_USDA=2.459
NC_035078.1	47685310	.	G	A	.	.	MAF_INRAE=10.526;MAF_USDA=4.167
NC_035078.1	47685333	.	C	A	.	.	MAF_USDA=3.279
NC_035078.1	47685387	.	C	T	.	.	MAF_USDA=3.279
NC_035078.1	47685447	.	C	G	.	.	MAF_USDA=6.25
NC_035078.1	47685469	.	T	C	.	.	MAF_INRAE=31.646;MAF_USDA=26.471
NC_035078.1	47685503	.	C	T	.	.	MAF_USDA=1.639
NC_035078.1	47685626	.	T	A	.	.	MAF_INRAE=27.848;MAF_USDA=6.471
NC_035078.1	47685824	.	A	T	.	.	MAF_USDA=4.918
NC_035078.1	47685931	.	C	A	.	.	MAF_INRAE=6.329
NC_035078.1	47685943	.	G	T	.	.	MAF_USDA=18.75
NC_035078.1	47685993	.	T	A	.	.	MAF_INRAE=33.544;MAF_USDA=41.176
NC_035078.1	47686016	.	C	T	.	.	MAF_INRAE=3.333;MAF_USDA=14.706
NC_035078.1	47686054	.	G	T	.	.	MAF_USDA=2.459
NC_035078.1	47686060	.	G	T	.	.	MAF_USDA=5.738
NC_035078.1	47686125	.	A	G	.	.	MAF_USDA=1.639
NC_035078.1	47686181	.	A	C	.	.	MAF_USDA=20.0
NC_035078.1	47686198	.	C	T	.	.	MAF_USDA=12.5
NC_035078.1	47686237	.	C	T	.	.	MAF_USDA=6.25
NC_035078.1	47686254	.	T	C	.	.	MAF_USDA=35.417
NC_035078.1	47686257	.	C	A	.	.	MAF_USDA=22.353
NC_035078.1	47686334	.	G	A	.	.	MAF_USDA=3.279
NC_035078.1	47686369	.	A	G	.	.	MAF_USDA=5.738
NC_035078.1	47686388	.	G	T	.	.	MAF_USDA=1.639
NC_035078.1	47686399	.	C	A	.	.	MAF_INRAE=3.333;MAF_USDA=18.824
NC_035078.1	47686411	.	A	T	.	.	MAF_USDA=1.639
NC_035078.1	47686442	.	C	G	.	.	MAF_INRAE=3.333;MAF_USDA=12.5
NC_035078.1	47686481	.	A	T	.	.	MAF_USDA=3.279
NC_035078.1	47686501	.	C	T	.	.	MAF_INRAE=5.263;MAF_USDA=4.706
NC_035078.1	47686538	.	G	T	.	.	MAF_USDA=3.279
NC_035078.1	47686596	.	G	A	.	.	MAF_INRAE=35.443;MAF_USDA=45.882
NC_035078.1	47686709	.	C	T	.	.	MAF_INRAE=3.797;MAF_USDA=27.647
NC_035078.1	47686790	.	T	A	.	.	MAF_USDA=3.333
NC_035078.1	47686818	.	G	A	.	.	MAF_INRAE=5.263;MAF_USDA=14.286
NC_035078.1	47686828	.	T	C	.	.	MAF_INRAE=34.177;MAF_USDA=39.881
NC_035078.1	47686888	.	G	T	.	.	MAF_USDA=3.333
NC_035078.1	47686930	.	C	T	.	.	MAF_INRAE=3.333;MAF_USDA=5.357
NC_035078.1	47686947	.	G	C	.	.	MAF_INRAE=32.278;MAF_USDA=44.643
NC_035078.1	47686992	.	C	A	.	.	MAF_INRAE=5.263;MAF_USDA=16.667
NC_035078.1	47686995	.	T	G	.	.	MAF_USDA=12.5
NC_035078.1	47687013	.	G	A	.	.	MAF_USDA=3.333
NC_035078.1	47687119	.	C	T	.	.	MAF_USDA=2.381
NC_035078.1	47687149	.	C	T	.	.	MAF_INRAE=6.667;MAF_USDA=6.25
NC_035078.1	47687174	.	C	A	.	.	MAF_INRAE=3.333;MAF_USDA=3.333
NC_035078.1	47687186	.	G	A	.	.	MAF_INRAE=5.263;MAF_USDA=3.571
NC_035078.1	47687261	.	C	G	.	.	MAF_USDA=1.667
NC_035078.1	47687274	.	G	A	.	.	MAF_INRAE=5.263;MAF_USDA=2.381
NC_035078.1	47687334	.	A	C	.	.	MAF_INRAE=5.263;MAF_USDA=9.524
NC_035078.1	47687378	.	G	A	.	.	MAF_INRAE=14.557;MAF_USDA=12.5
NC_035078.1	47687426	.	G	T	.	.	MAF_INRAE=5.263;MAF_USDA=9.524
NC_035078.1	47687472	.	C	A	.	.	MAF_INRAE=1.667
NC_035078.1	47687550	.	G	A	.	.	MAF_USDA=3.333
NC_035078.1	47687608	.	T	G	.	.	MAF_INRAE=31.646;MAF_USDA=26.19
NC_035078.1	47687629	.	C	A	.	.	MAF_INRAE=36.076;MAF_USDA=24.405
NC_035078.1	47687641	.	C	A	.	.	MAF_USDA=7.143
NC_035078.1	47687662	.	A	G	.	.	MAF_INRAE=32.278;MAF_USDA=6.548
NC_035078.1	47687749	.	G	A	.	.	MAF_USDA=2.5
NC_035078.1	47687756	.	A	T	.	.	MAF_INRAE=28.481;MAF_USDA=12.5
NC_035078.1	47687763	.	A	C	.	.	MAF_USDA=1.667
NC_035078.1	47687802	.	A	T	.	.	MAF_INRAE=34.81;MAF_USDA=23.214
NC_035078.1	47687820	.	G	A	.	.	MAF_USDA=5.0
NC_035078.1	47687831	.	T	C	.	.	MAF_INRAE=34.177;MAF_USDA=38.69
NC_035078.1	47687855	.	C	T	.	.	MAF_USDA=5.0
NC_035078.1	47687982	.	T	C	.	.	MAF_INRAE=31.646
NC_035078.1	47687983	.	C	T	.	.	MAF_INRAE=28.333
NC_035078.1	47688017	.	C	T	.	.	MAF_USDA=1.639
NC_035078.1	47688028	.	A	T	.	.	MAF_USDA=1.639
NC_035078.1	47688037	.	G	A	.	.	MAF_INRAE=3.333;MAF_USDA=7.647
NC_035078.1	47688048	.	C	T	.	.	MAF_INRAE=3.333;MAF_USDA=7.647
NC_035078.1	47688076	.	A	C	.	.	MAF_INRAE=5.263
NC_035078.1	47688078	.	G	C	.	.	MAF_INRAE=3.333;MAF_USDA=5.294
NC_035078.1	47688115	.	G	A	.	.	MAF_INRAE=34.81;MAF_USDA=29.412
NC_035078.1	47688143	.	C	T	.	.	MAF_USDA=6.25
NC_035078.1	47688228	.	C	A	.	.	MAF_INRAE=1.667
NC_035078.1	47688273	.	T	A	.	.	MAF_USDA=6.557
NC_035078.1	47688314	.	A	T	.	.	MAF_USDA=3.279
NC_035078.1	47688316	.	T	A	.	.	MAF_INRAE=36.709;MAF_USDA=28.235
NC_035078.1	47688318	.	T	A	.	.	MAF_USDA=2.353
NC_035078.1	47688426	.	C	A	.	.	MAF_INRAE=31.646;MAF_USDA=31.176
NC_035078.1	47688529	.	G	A	.	.	MAF_INRAE=5.263;MAF_USDA=6.471
NC_035078.1	47688724	.	C	T	.	.	MAF_INRAE=5.263;MAF_USDA=6.471
NC_035078.1	47688754	.	C	T	.	.	MAF_INRAE=2.532
NC_035078.1	47688759	.	G	A	.	.	MAF_INRAE=5.263;MAF_USDA=4.167
NC_035078.1	47688873	.	G	A	.	.	MAF_INRAE=5.263;MAF_USDA=4.167
NC_035078.1	47688929	.	C	T	.	.	MAF_USDA=2.459
NC_035078.1	47688930	.	A	G	.	.	MAF_USDA=1.639
NC_035078.1	47688946	.	T	C	.	.	MAF_INRAE=2.5;MAF_USDA=3.333
NC_035078.1	47688960	.	T	A	.	.	MAF_INRAE=5.263;MAF_USDA=16.471
NC_035078.1	47688961	.	A	T	.	.	MAF_USDA=1.639
NC_035078.1	47689015	.	A	C	.	.	MAF_USDA=15.294
NC_035078.1	47689016	.	G	A	.	.	MAF_USDA=18.235
NC_035078.1	47689021	.	T	G	.	.	MAF_INRAE=29.114
NC_035078.1	47689074	.	T	C	.	.	MAF_INRAE=3.333;MAF_USDA=22.941
NC_035078.1	47689118	.	G	T	.	.	MAF_INRAE=10.526;MAF_USDA=7.059
NC_035078.1	47689127	.	G	A	.	.	MAF_USDA=5.294
NC_035078.1	47689148	.	C	T	.	.	MAF_USDA=3.279
NC_035078.1	47689155	.	A	T	.	.	MAF_USDA=2.459
NC_035078.1	47689161	.	C	G	.	.	MAF_USDA=11.176
NC_035078.1	47689380	.	A	T	.	.	MAF_USDA=3.279
NC_035078.1	47689489	.	T	C	.	.	MAF_INRAE=37.342
NC_035078.1	47689598	.	C	A	.	.	MAF_INRAE=31.013;MAF_USDA=31.176
NC_035078.1	47689909	.	A	T	.	.	MAF_INRAE=42.105;MAF_USDA=26.471
NC_035078.1	47689918	.	T	G	.	.	MAF_USDA=2.976
NC_035078.1	47689965	.	G	A	.	.	MAF_USDA=1.667
NC_035078.1	47689968	.	C	T	.	.	MAF_INRAE=26.316;MAF_USDA=17.262
NC_035078.1	47689969	.	G	A	.	.	MAF_USDA=7.143
NC_035078.1	47690031	.	C	A	.	.	MAF_INRAE=5.263;MAF_USDA=1.667
NC_035078.1	47690032	.	A	T	.	.	MAF_INRAE=1.667
NC_035078.1	47690061	.	T	A	.	.	MAF_USDA=2.459
NC_035078.1	47690062	.	A	C	.	.	MAF_USDA=2.459
NC_035078.1	47690063	.	A	C	.	.	MAF_INRAE=22.785;MAF_USDA=4.918
NC_035078.1	47690078	.	T	C	.	.	MAF_USDA=4.918
NC_035078.1	47690125	.	T	A	.	.	MAF_USDA=1.639
NC_035078.1	47690257	.	G	T	.	.	MAF_USDA=3.333
NC_035078.1	47690435	.	C	A	.	.	MAF_INRAE=21.519
NC_035078.1	47690644	.	A	G	.	.	MAF_INRAE=27.848;MAF_USDA=8.824
NC_035078.1	47690857	.	G	T	.	.	MAF_USDA=1.639
NC_035078.1	47690919	.	C	G	.	.	MAF_INRAE=18.987;MAF_USDA=14.706
NC_035078.1	47690984	.	C	A	.	.	MAF_USDA=6.557
NC_035078.1	47691087	.	A	C	.	.	MAF_USDA=10.588
NC_035078.1	47691128	.	G	A	.	.	MAF_USDA=4.918
NC_035078.1	47691313	.	C	A	.	.	MAF_USDA=41.176
NC_035078.1	47691370	.	G	A	.	.	MAF_USDA=2.459
NC_035078.1	47691401	.	T	A	.	.	MAF_INRAE=26.316;MAF_USDA=15.882
NC_035078.1	47691413	.	C	G	.	.	MAF_INRAE=47.368;MAF_USDA=29.412
NC_035078.1	47691447	.	C	G	.	.	MAF_INRAE=5.263
NC_035078.1	47691450	.	A	T	.	.	MAF_USDA=9.016
NC_035078.1	47691565	.	G	T	.	.	MAF_USDA=4.098
NC_035078.1	47691571	.	C	A	.	.	MAF_INRAE=24.051;MAF_USDA=35.714
NC_035078.1	47691589	.	C	T	.	.	MAF_USDA=2.459
NC_035078.1	47691706	.	C	A	.	.	MAF_INRAE=4.167;MAF_USDA=48.235
NC_035078.1	47691719	.	C	A	.	.	MAF_INRAE=1.667
NC_035078.1	47691838	.	T	G	.	.	MAF_INRAE=3.797
NC_035078.1	47691846	.	C	G	.	.	MAF_INRAE=2.532;MAF_USDA=2.941
NC_035078.1	47691918	.	A	T	.	.	MAF_INRAE=44.937
NC_035078.1	47691919	.	A	T	.	.	MAF_INRAE=39.241
NC_035078.1	47691929	.	A	C	.	.	MAF_USDA=9.016
NC_035078.1	47691954	.	A	G	.	.	MAF_INRAE=13.924;MAF_USDA=14.118
NC_035078.1	47691956	.	G	T	.	.	MAF_USDA=1.639
NC_035078.1	47691987	.	A	G	.	.	MAF_USDA=1.639
NC_035078.1	47692033	.	G	A	.	.	MAF_INRAE=7.5;MAF_USDA=2.459
NC_035078.1	47692176	.	G	A	.	.	MAF_INRAE=9.494
NC_035078.1	47692229	.	A	G	.	.	MAF_INRAE=48.734;MAF_USDA=17.647
NC_035078.1	47692266	.	G	T	.	.	MAF_INRAE=5.263
NC_035078.1	47692280	.	G	A	.	.	MAF_INRAE=22.785;MAF_USDA=35.294
NC_035078.1	47692372	.	A	G	.	.	MAF_USDA=6.25
NC_035078.1	47692750	.	C	G	.	.	MAF_USDA=1.639
NC_035078.1	47692882	.	G	A	.	.	MAF_INRAE=10.526;MAF_USDA=7.059
NC_035078.1	47693185	.	C	A	.	.	MAF_USDA=14.754
NC_035078.1	47693272	.	C	T	.	.	MAF_USDA=7.647
NC_035078.1	47693283	.	T	G	.	.	MAF_INRAE=14.557;MAF_USDA=29.412
NC_035078.1	47693371	.	G	A	.	.	MAF_INRAE=24.167
NC_035078.1	47693380	.	C	A	.	.	MAF_INRAE=31.579
NC_035078.1	47693437	.	G	C	.	.	MAF_INRAE=15.19
NC_035078.1	47693459	.	T	A	.	.	MAF_USDA=3.279
NC_035078.1	47693494	.	G	A	.	.	MAF_USDA=13.043
NC_035078.1	47693518	.	G	A	.	.	MAF_USDA=12.5
NC_035078.1	47693600	.	T	G	.	.	MAF_USDA=5.882
NC_035078.1	47693606	.	T	C	.	.	MAF_INRAE=49.367;MAF_USDA=20.0
NC_035078.1	47693716	.	C	G	.	.	MAF_INRAE=5.263
NC_035078.1	47693760	.	G	T	.	.	MAF_USDA=6.25
NC_035078.1	47693767	.	G	T	.	.	MAF_USDA=6.557
NC_035078.1	47693775	.	A	T	.	.	MAF_INRAE=32.278;MAF_USDA=40.0
NC_035078.1	47693780	.	T	A	.	.	MAF_INRAE=49.367;MAF_USDA=11.176
NC_035078.1	47693855	.	T	C	.	.	MAF_INRAE=32.278;MAF_USDA=42.941
NC_035078.1	47693877	.	C	A	.	.	MAF_INRAE=33.544;MAF_USDA=50.0
NC_035078.1	47693895	.	A	G	.	.	MAF_INRAE=1.667
NC_035078.1	47694025	.	G	C	.	.	MAF_USDA=2.459
NC_035078.1	47694026	.	G	A	.	.	MAF_USDA=2.459
NC_035078.1	47694030	.	G	A	.	.	MAF_USDA=2.5
NC_035078.1	47694037	.	A	T	.	.	MAF_USDA=2.5
NC_035078.1	47694042	.	G	A	.	.	MAF_USDA=10.119
NC_035078.1	47694058	.	A	C	.	.	MAF_INRAE=15.823;MAF_USDA=21.687
NC_035078.1	47694064	.	G	A	.	.	MAF_USDA=19.048
NC_035078.1	47694079	.	T	A	.	.	MAF_USDA=23.214
NC_035078.1	47694081	.	C	T	.	.	MAF_USDA=12.5
NC_035078.1	47694084	.	C	T	.	.	MAF_USDA=13.095
NC_035078.1	47694107	.	T	G	.	.	MAF_INRAE=12.658;MAF_USDA=10.417
NC_035078.1	47694111	.	T	G	.	.	MAF_INRAE=10.833;MAF_USDA=10.417
NC_035078.1	47694120	.	A	T	.	.	MAF_INRAE=10.0;MAF_USDA=8.333
NC_035078.1	47694122	.	T	G	.	.	MAF_INRAE=10.0
NC_035078.1	47694126	.	A	T	.	.	MAF_INRAE=10.0;MAF_USDA=8.333
NC_035078.1	47694146	.	T	C	.	.	MAF_USDA=7.377
NC_035078.1	47694149	.	A	T	.	.	MAF_INRAE=10.0;MAF_USDA=20.588
NC_035078.1	47694276	.	C	A	.	.	MAF_INRAE=35.443;MAF_USDA=43.529
NC_035078.1	47694289	.	A	G	.	.	MAF_USDA=4.918
NC_035078.1	47694299	.	C	T	.	.	MAF_USDA=6.557
NC_035078.1	47694445	.	G	A	.	.	MAF_INRAE=8.228;MAF_USDA=8.824
NC_035078.1	47694475	.	G	C	.	.	MAF_USDA=4.918
NC_035078.1	47694534	.	G	A	.	.	MAF_USDA=4.918
NC_035078.1	47694668	.	A	T	.	.	MAF_USDA=6.557
NC_035078.1	47694710	.	G	A	.	.	MAF_INRAE=1.667;MAF_USDA=3.279
NC_035078.1	47694782	.	T	G	.	.	MAF_INRAE=29.167;MAF_USDA=43.529
NC_035078.1	47694871	.	C	A	.	.	MAF_INRAE=15.19;MAF_USDA=4.167
NC_035078.1	47694926	.	C	G	.	.	MAF_INRAE=34.177;MAF_USDA=43.452
NC_035078.1	47694983	.	A	G	.	.	MAF_INRAE=42.5;MAF_USDA=41.667
NC_035078.1	47694997	.	T	C	.	.	MAF_USDA=3.279
NC_035078.1	47694998	.	G	A	.	.	MAF_USDA=1.639
NC_035078.1	47695083	.	G	A	.	.	MAF_USDA=2.459
NC_035078.1	47695178	.	G	T	.	.	MAF_USDA=4.098
NC_035078.1	47695196	.	C	T	.	.	MAF_INRAE=5.263
NC_035078.1	47695197	.	C	A	.	.	MAF_INRAE=3.797;MAF_USDA=2.459
NC_035078.1	47695241	.	A	T	.	.	MAF_INRAE=2.5;MAF_USDA=1.639
NC_035078.1	47695271	.	G	A	.	.	MAF_INRAE=39.873;MAF_USDA=42.623
NC_035078.1	47695301	.	C	A	.	.	MAF_INRAE=3.797
NC_035078.1	47695340	.	C	T	.	.	MAF_INRAE=15.19;MAF_USDA=4.167
NC_035078.1	47695362	.	C	A	.	.	MAF_INRAE=5.063;MAF_USDA=4.167
NC_035078.1	47695369	.	C	T	.	.	MAF_USDA=3.279
NC_035078.1	47695449	.	C	A	.	.	MAF_USDA=8.197
NC_035078.1	47695487	.	A	C	.	.	MAF_USDA=6.25
NC_035078.1	47695494	.	G	T	.	.	MAF_USDA=16.667
NC_035078.1	47695500	.	T	C	.	.	MAF_INRAE=1.667
NC_035078.1	47695539	.	G	C	.	.	MAF_USDA=20.833
NC_035078.1	47695785	.	G	T	.	.	MAF_USDA=1.639
NC_035078.1	47695790	.	G	A	.	.	MAF_INRAE=1.667
NC_035078.1	47695812	.	A	C	.	.	MAF_USDA=20.492
NC_035078.1	47695814	.	G	T	.	.	MAF_INRAE=8.228;MAF_USDA=5.882
NC_035078.1	47695832	.	G	A	.	.	MAF_INRAE=31.579;MAF_USDA=13.69
NC_035078.1	47695859	.	T	C	.	.	MAF_USDA=3.279
NC_035078.1	47695889	.	T	A	.	.	MAF_INRAE=31.579;MAF_USDA=13.529
NC_035078.1	47695900	.	G	C	.	.	MAF_INRAE=47.368;MAF_USDA=43.529
NC_035078.1	47696064	.	C	G	.	.	MAF_INRAE=2.5
NC_035078.1	47696098	.	C	T	.	.	MAF_INRAE=1.667
NC_035078.1	47696123	.	C	A	.	.	MAF_USDA=4.918
NC_035078.1	47696152	.	G	T	.	.	MAF_USDA=4.098
NC_035078.1	47696185	.	C	G	.	.	MAF_INRAE=37.342;MAF_USDA=49.412
NC_035078.1	47696218	.	C	A	.	.	MAF_USDA=1.639
NC_035078.1	47696252	.	T	A	.	.	MAF_USDA=1.639
NC_035078.1	47696274	.	C	T	.	.	MAF_INRAE=10.127;MAF_USDA=45.294
NC_035078.1	47696288	.	A	G	.	.	MAF_INRAE=48.734
NC_035078.1	47696299	.	A	G	.	.	MAF_INRAE=2.532;MAF_USDA=2.941
NC_035078.1	47696313	.	A	G	.	.	MAF_INRAE=10.127;MAF_USDA=38.824
NC_035078.1	47696376	.	T	C	.	.	MAF_USDA=3.279
NC_035078.1	47696544	.	T	C	.	.	MAF_USDA=4.167
NC_035078.1	47697268	.	G	A	.	.	MAF_USDA=9.016
NC_035078.1	47697301	.	A	G	.	.	MAF_INRAE=5.063;MAF_USDA=1.765
NC_035078.1	47697358	.	A	C	.	.	MAF_INRAE=39.241;MAF_USDA=48.824
NC_035078.1	47697413	.	C	T	.	.	MAF_USDA=5.738
NC_035078.1	47697442	.	A	G	.	.	MAF_USDA=18.75
NC_035078.1	47697446	.	C	T	.	.	MAF_INRAE=2.532;MAF_USDA=2.941
NC_035078.1	47697553	.	C	A	.	.	MAF_USDA=7.377
NC_035078.1	47697588	.	A	G	.	.	MAF_USDA=12.295
NC_035078.1	47697589	.	C	T	.	.	MAF_USDA=16.393
NC_035078.1	47697590	.	G	A	.	.	MAF_USDA=9.836
NC_035078.1	47697611	.	A	G	.	.	MAF_USDA=7.377
NC_035078.1	47697613	.	G	A	.	.	MAF_USDA=4.098
NC_035078.1	47697615	.	A	T	.	.	MAF_USDA=22.131
NC_035078.1	47697629	.	C	T	.	.	MAF_INRAE=21.667;MAF_USDA=13.529
NC_035078.1	47697634	.	G	T	.	.	MAF_USDA=18.75
NC_035078.1	47697637	.	T	A	.	.	MAF_USDA=6.557
NC_035078.1	47697641	.	C	T	.	.	MAF_USDA=18.852
NC_035078.1	47697680	.	A	G	.	.	MAF_USDA=20.833
NC_035078.1	47697685	.	G	A	.	.	MAF_USDA=14.583
NC_035078.1	47697687	.	C	T	.	.	MAF_USDA=29.167
NC_035078.1	47697706	.	A	T	.	.	MAF_USDA=18.75
NC_035078.1	47697710	.	C	T	.	.	MAF_USDA=31.25
NC_035078.1	47697726	.	G	A	.	.	MAF_USDA=27.083
NC_035078.1	47697756	.	T	C	.	.	MAF_USDA=6.25
NC_035078.1	47697798	.	A	T	.	.	MAF_USDA=37.5
NC_035078.1	47697821	.	TTGGCATTGATACTACTCATATGA	TTGGCATTGATACTACTCATATGT	.	.	MAF_USDA=18.75
NC_035078.1	47697856	.	C	T	.	.	MAF_USDA=39.583
NC_035078.1	47697864	.	G	A	.	.	MAF_USDA=16.667
NC_035078.1	47697871	.	T	C	.	.	MAF_USDA=12.5
NC_035078.1	47697880	.	T	A	.	.	MAF_USDA=4.167
NC_035078.1	47697913	.	T	A	.	.	MAF_USDA=16.667
NC_035078.1	47697915	.	G	T	.	.	MAF_USDA=4.167
NC_035078.1	47697933	.	A	G	.	.	MAF_USDA=35.417
NC_035078.1	47697940	.	C	T	.	.	MAF_USDA=20.833
NC_035078.1	47697956	.	T	A	.	.	MAF_USDA=31.25
NC_035078.1	47697959	.	T	A	.	.	MAF_USDA=9.016
NC_035078.1	47697982	.	T	A	.	.	MAF_INRAE=2.632;MAF_USDA=5.738
NC_035078.1	47697988	.	T	A	.	.	MAF_INRAE=5.063;MAF_USDA=4.706
NC_035078.1	47698005	.	A	T	.	.	MAF_USDA=7.377
NC_035078.1	47698184	.	G	T	.	.	MAF_USDA=3.279
NC_035078.1	47698201	.	G	A	.	.	MAF_USDA=25.0
NC_035078.1	47698350	.	G	A	.	.	MAF_USDA=41.667
NC_035078.1	47698373	.	A	G	.	.	MAF_INRAE=2.632
NC_035078.1	47698935	.	T	A	.	.	MAF_USDA=12.5
NC_035078.1	47698969	.	G	A	.	.	MAF_USDA=4.545
NC_035078.1	47699803	.	C	T	.	.	MAF_USDA=18.75
NC_035078.1	47699869	.	A	G	.	.	MAF_INRAE=2.632
NC_035078.1	47699954	.	G	A	.	.	MAF_USDA=25.0
NC_035078.1	47699995	.	ATGA	ATGT	.	.	MAF_USDA=43.75
NC_035078.1	47700025	.	C	T	.	.	MAF_INRAE=4.167;MAF_USDA=23.529
NC_035078.1	47700030	.	A	G	.	.	MAF_INRAE=6.667
NC_035078.1	47700046	.	A	G	.	.	MAF_INRAE=2.5
NC_035078.1	47700047	.	G	A	.	.	MAF_INRAE=2.5
NC_035078.1	47700078	.	A	T	.	.	MAF_USDA=12.5
NC_035078.1	47700149	.	C	A	.	.	MAF_USDA=4.918
NC_035078.1	47700162	.	T	G	.	.	MAF_INRAE=10.526;MAF_USDA=33.333
NC_035078.1	47700203	.	T	G	.	.	MAF_INRAE=7.5;MAF_USDA=1.639
NC_035078.1	47700320	.	A	T	.	.	MAF_INRAE=10.127;MAF_USDA=33.929
NC_035078.1	47700376	.	G	A	.	.	MAF_INRAE=10.127;MAF_USDA=40.0
NC_035078.1	47700635	.	G	A	.	.	MAF_INRAE=10.127;MAF_USDA=41.176
NC_035078.1	47700649	.	G	C	.	.	MAF_INRAE=10.127;MAF_USDA=41.765
NC_035078.1	47700676	.	G	A	.	.	MAF_INRAE=2.5;MAF_USDA=1.639
NC_035078.1	47700681	.	G	A	.	.	MAF_INRAE=10.127;MAF_USDA=41.176
NC_035078.1	47700835	.	T	C	.	.	MAF_USDA=1.639
NC_035078.1	47700883	.	G	A	.	.	MAF_INRAE=7.5;MAF_USDA=1.639
NC_035078.1	47701085	.	G	A	.	.	MAF_INRAE=29.114;MAF_USDA=27.059
NC_035078.1	47701128	.	T	C	.	.	MAF_USDA=2.459
NC_035078.1	47701136	.	C	T	.	.	MAF_USDA=2.353
NC_035078.1	47701147	.	T	C	.	.	MAF_USDA=9.836
NC_035078.1	47701179	.	A	G	.	.	MAF_INRAE=1.667
NC_035078.1	47701374	.	G	T	.	.	MAF_INRAE=5.0;MAF_USDA=4.167
NC_035078.1	47701419	.	A	G	.	.	MAF_USDA=21.176
NC_035078.1	47701564	.	C	A	.	.	MAF_USDA=2.459
NC_035078.1	47701663	.	A	G	.	.	MAF_INRAE=7.5;MAF_USDA=1.639
NC_035078.1	47701669	.	G	A	.	.	MAF_INRAE=1.667
NC_035078.1	47701702	.	T	G	.	.	MAF_USDA=1.639
NC_035078.1	47701727	.	G	A	.	.	MAF_INRAE=1.667
NC_035078.1	47701997	.	G	A	.	.	MAF_INRAE=2.532;MAF_USDA=3.012
NC_035078.1	47702020	.	A	G	.	.	MAF_USDA=1.639
NC_035078.1	47702028	.	A	G	.	.	MAF_USDA=1.639
NC_035078.1	47702035	.	A	T	.	.	MAF_USDA=5.738
NC_035078.1	47702077	.	G	A	.	.	MAF_USDA=4.118
NC_035078.1	47702127	.	C	A	.	.	MAF_INRAE=10.526;MAF_USDA=4.918
NC_035078.1	47702200	.	G	A	.	.	MAF_USDA=4.098
NC_035078.1	47702243	.	G	A	.	.	MAF_USDA=4.167
NC_035078.1	47702339	.	G	A	.	.	MAF_INRAE=42.105;MAF_USDA=33.333
NC_035078.1	47702398	.	C	T	.	.	MAF_INRAE=3.333
NC_035078.1	47702474	.	T	G	.	.	MAF_INRAE=9.494;MAF_USDA=24.706
NC_035078.1	47702513	.	T	C	.	.	MAF_INRAE=12.025;MAF_USDA=4.118
NC_035078.1	47702528	.	A	T	.	.	MAF_INRAE=12.025;MAF_USDA=8.235
NC_035078.1	47702531	.	C	T	.	.	MAF_INRAE=1.667
NC_035078.1	47702584	.	C	T	.	.	MAF_USDA=3.279
NC_035078.1	47702631	.	G	T	.	.	MAF_INRAE=9.494;MAF_USDA=1.639
NC_035078.1	47702691	.	T	A	.	.	MAF_INRAE=1.667
NC_035078.1	47702773	.	C	G	.	.	MAF_INRAE=28.333
NC_035078.1	47702775	.	C	G	.	.	MAF_INRAE=28.333
NC_035078.1	47702805	.	G	A	.	.	MAF_USDA=7.377
NC_035078.1	47702884	.	G	A	.	.	MAF_INRAE=31.646;MAF_USDA=27.647
NC_035078.1	47702897	.	G	C	.	.	MAF_INRAE=24.051;MAF_USDA=17.647
NC_035078.1	47703128	.	C	A	.	.	MAF_INRAE=24.051;MAF_USDA=17.857
NC_035078.1	47703189	.	T	C	.	.	MAF_USDA=6.557
NC_035078.1	47703219	.	T	C	.	.	MAF_USDA=9.016
NC_035078.1	47703224	.	C	A	.	.	MAF_USDA=12.295
NC_035078.1	47703232	.	C	G	.	.	MAF_USDA=11.475
NC_035078.1	47703239	.	T	A	.	.	MAF_USDA=11.475
NC_035078.1	47703245	.	A	G	.	.	MAF_USDA=10.656
NC_035078.1	47704896	.	T	C	.	.	MAF_USDA=4.918
NC_035078.1	47704956	.	G	A	.	.	MAF_INRAE=5.696;MAF_USDA=14.118
NC_035078.1	47705076	.	G	A	.	.	MAF_INRAE=11.392;MAF_USDA=10.588
NC_035078.1	47705091	.	G	A	.	.	MAF_INRAE=30.38;MAF_USDA=27.647
NC_035078.1	47705110	.	C	T	.	.	MAF_USDA=5.882
NC_035078.1	47705325	.	T	A	.	.	MAF_INRAE=2.5
NC_035078.1	47705400	.	T	A	.	.	MAF_INRAE=1.667;MAF_USDA=1.639
NC_035078.1	47705482	.	C	T	.	.	MAF_INRAE=1.667
NC_035078.1	47705559	.	T	C	.	.	MAF_INRAE=1.667;MAF_USDA=31.765
NC_035078.1	47705564	.	A	C	.	.	MAF_INRAE=40.506;MAF_USDA=45.882
NC_035078.1	47705585	.	G	T	.	.	MAF_INRAE=39.873;MAF_USDA=11.176
NC_035078.1	47705594	.	A	T	.	.	MAF_INRAE=32.278;MAF_USDA=27.059
NC_035078.1	47705602	.	C	T	.	.	MAF_USDA=1.639
NC_035078.1	47705606	.	G	A	.	.	MAF_USDA=1.639
NC_035078.1	47705724	.	G	A	.	.	MAF_INRAE=1.667;MAF_USDA=35.294
NC_035078.1	47705726	.	G	A	.	.	MAF_INRAE=3.333;MAF_USDA=12.941
NC_035078.1	47705753	.	C	A	.	.	MAF_INRAE=7.595;MAF_USDA=50.0
NC_035078.1	47705779	.	T	A	.	.	MAF_USDA=3.279
NC_035078.1	47705851	.	T	C	.	.	MAF_INRAE=32.278;MAF_USDA=25.882
NC_035078.1	47705887	.	A	G	.	.	MAF_USDA=13.529
NC_035078.1	47705893	.	A	C	.	.	MAF_USDA=6.25
NC_035078.1	47705946	.	A	T	.	.	MAF_USDA=9.836
NC_035078.1	47706116	.	T	C	.	.	MAF_USDA=34.118
NC_035078.1	47706130	.	G	T	.	.	MAF_INRAE=5.696;MAF_USDA=12.941
NC_035078.1	47706230	.	T	A	.	.	MAF_INRAE=33.544;MAF_USDA=30.0
NC_035078.1	47706325	.	T	C	.	.	MAF_USDA=4.098
NC_035078.1	47706327	.	G	A	.	.	MAF_INRAE=15.823;MAF_USDA=5.882
NC_035078.1	47706428	.	G	T	.	.	MAF_INRAE=32.278;MAF_USDA=48.824
NC_035078.1	47706578	.	C	T	.	.	MAF_INRAE=1.667;MAF_USDA=4.098
NC_035078.1	47706652	.	A	C	.	.	MAF_USDA=1.639
NC_035078.1	47706787	.	C	G	.	.	MAF_USDA=5.738
NC_035078.1	47706850	.	G	C	.	.	MAF_INRAE=39.241;MAF_USDA=37.647
NC_035078.1	47706881	.	C	A	.	.	MAF_USDA=12.353
NC_035078.1	47707134	.	A	C	.	.	MAF_INRAE=5.696;MAF_USDA=13.529
NC_035078.1	47707196	.	C	A	.	.	MAF_USDA=11.765
NC_035078.1	47707222	.	C	T	.	.	MAF_INRAE=3.333;MAF_USDA=3.279
NC_035078.1	47707223	.	A	G	.	.	MAF_USDA=1.639
NC_035078.1	47707261	.	T	G	.	.	MAF_INRAE=37.975;MAF_USDA=46.471
NC_035078.1	47707379	.	C	A	.	.	MAF_USDA=4.918
NC_035078.1	47707380	.	A	T	.	.	MAF_INRAE=37.342;MAF_USDA=49.412
NC_035078.1	47707397	.	C	G	.	.	MAF_USDA=13.934
NC_035078.1	47707422	.	G	A	.	.	MAF_USDA=3.279
NC_035078.1	47707433	.	T	G	.	.	MAF_USDA=6.557
NC_035078.1	47707453	.	T	G	.	.	MAF_INRAE=44.304;MAF_USDA=40.588
NC_035078.1	47707470	.	G	T	.	.	MAF_INRAE=15.823;MAF_USDA=11.176
NC_035078.1	47707482	.	A	G	.	.	MAF_INRAE=3.333;MAF_USDA=28.824
NC_035078.1	47707498	.	C	T	.	.	MAF_INRAE=43.038;MAF_USDA=22.941
NC_035078.1	47707512	.	C	T	.	.	MAF_INRAE=12.025;MAF_USDA=7.377
NC_035078.1	47707548	.	C	T	.	.	MAF_INRAE=3.333;MAF_USDA=3.279
NC_035078.1	47707565	.	G	A	.	.	MAF_USDA=11.765
NC_035078.1	47707596	.	C	G	.	.	MAF_USDA=5.0
NC_035078.1	47707626	.	T	C	.	.	MAF_INRAE=38.608;MAF_USDA=30.952
NC_035078.1	47707671	.	G	C	.	.	MAF_INRAE=29.747;MAF_USDA=21.951
NC_035078.1	47707691	.	T	A	.	.	MAF_USDA=9.483
NC_035078.1	47707817	.	C	T	.	.	MAF_USDA=10.833
NC_035078.1	47707908	.	C	T	.	.	MAF_INRAE=38.608;MAF_USDA=45.833
NC_035078.1	47707940	.	A	T	.	.	MAF_INRAE=3.333;MAF_USDA=3.333
NC_035078.1	47707955	.	G	A	.	.	MAF_INRAE=24.167;MAF_USDA=32.143
NC_035078.1	47707966	.	C	T	.	.	MAF_INRAE=37.342;MAF_USDA=31.548
NC_035078.1	47708076	.	C	T	.	.	MAF_INRAE=37.342;MAF_USDA=47.619
NC_035078.1	47708118	.	G	A	.	.	MAF_USDA=13.559
NC_035078.1	47708170	.	T	G	.	.	MAF_INRAE=43.671;MAF_USDA=25.0
NC_035078.1	47708190	.	C	A	.	.	MAF_INRAE=41.139;MAF_USDA=39.881
NC_035078.1	47708193	.	C	T	.	.	MAF_INRAE=3.333;MAF_USDA=3.333
NC_035078.1	47708198	.	C	T	.	.	MAF_USDA=9.167
NC_035078.1	47708292	.	A	G	.	.	MAF_INRAE=41.139;MAF_USDA=47.647
NC_035078.1	47708376	.	C	T	.	.	MAF_INRAE=37.975;MAF_USDA=47.059
NC_035078.1	47708394	.	T	C	.	.	MAF_INRAE=1.667
NC_035078.1	47708401	.	T	G	.	.	MAF_USDA=25.41
NC_035078.1	47708442	.	G	A	.	.	MAF_USDA=2.459
NC_035078.1	47708632	.	C	T	.	.	MAF_USDA=18.75
NC_035078.1	47708665	.	A	G	.	.	MAF_INRAE=2.632
NC_035078.1	47708842	.	A	G	.	.	MAF_USDA=4.167
NC_035078.1	47708911	.	A	G	.	.	MAF_USDA=9.016
NC_035078.1	47708984	.	G	C	.	.	MAF_INRAE=5.263;MAF_USDA=2.941
NC_035078.1	47709012	.	T	A	.	.	MAF_USDA=1.639
NC_035078.1	47709095	.	T	G	.	.	MAF_USDA=11.176
NC_035078.1	47709107	.	T	G	.	.	MAF_INRAE=1.667
NC_035078.1	47709161	.	G	A	.	.	MAF_USDA=6.25
NC_035078.1	47709164	.	C	T	.	.	MAF_USDA=4.918
NC_035078.1	47709225	.	G	A	.	.	MAF_USDA=12.941
NC_035078.1	47709293	.	T	C	.	.	MAF_INRAE=37.975;MAF_USDA=27.647
NC_035078.1	47709349	.	T	G	.	.	MAF_INRAE=2.5;MAF_USDA=24.706
NC_035078.1	47709423	.	T	G	.	.	MAF_INRAE=3.333;MAF_USDA=26.19
NC_035078.1	47709481	.	G	T	.	.	MAF_USDA=1.667
NC_035078.1	47709513	.	C	T	.	.	MAF_USDA=4.918
NC_035078.1	47709539	.	C	A	.	.	MAF_USDA=6.25
NC_035078.1	47709651	.	A	C	.	.	MAF_USDA=12.353
NC_035078.1	47709665	.	T	C	.	.	MAF_USDA=10.0
NC_035078.1	47709698	.	A	C	.	.	MAF_USDA=48.235
NC_035078.1	47709699	.	T	A	.	.	MAF_USDA=48.235
NC_035078.1	47709705	.	T	A	.	.	MAF_INRAE=39.167
NC_035078.1	47709736	.	T	A	.	.	MAF_INRAE=41.139;MAF_USDA=47.647
NC_035078.1	47709772	.	T	C	.	.	MAF_INRAE=3.333;MAF_USDA=13.529
NC_035078.1	47709861	.	C	A	.	.	MAF_USDA=13.529
NC_035078.1	47709966	.	G	A	.	.	MAF_INRAE=35.443;MAF_USDA=30.588
NC_035078.1	47709999	.	C	T	.	.	MAF_INRAE=4.167;MAF_USDA=3.279
NC_035078.1	47710014	.	C	A	.	.	MAF_INRAE=1.667
NC_035078.1	47710044	.	T	G	.	.	MAF_INRAE=3.333;MAF_USDA=3.279
NC_035078.1	47710070	.	C	T	.	.	MAF_USDA=1.765
NC_035078.1	47710090	.	C	A	.	.	MAF_INRAE=32.911;MAF_USDA=45.294
NC_035078.1	47710117	.	C	T	.	.	MAF_USDA=9.016
NC_035078.1	47710239	.	G	A	.	.	MAF_USDA=2.976
NC_035078.1	47710376	.	C	T	.	.	MAF_USDA=42.941
NC_035078.1	47710452	.	A	T	.	.	MAF_INRAE=35.443;MAF_USDA=42.941
NC_035078.1	47710484	.	G	A	.	.	MAF_USDA=2.459
NC_035078.1	47710575	.	T	C	.	.	MAF_USDA=1.765
NC_035078.1	47710580	.	A	G	.	.	MAF_USDA=4.918
NC_035078.1	47710676	.	G	A	.	.	MAF_INRAE=1.667
NC_035078.1	47710681	.	G	A	.	.	MAF_USDA=4.918
NC_035078.1	47710702	.	G	A	.	.	MAF_USDA=15.574
NC_035078.1	47710897	.	C	T	.	.	MAF_INRAE=28.481;MAF_USDA=10.0
NC_035078.1	47710970	.	A	T	.	.	MAF_INRAE=33.544;MAF_USDA=43.529
NC_035078.1	47711007	.	A	G	.	.	MAF_INRAE=9.494;MAF_USDA=10.588
NC_035078.1	47711016	.	G	A	.	.	MAF_INRAE=33.544;MAF_USDA=25.882
NC_035078.1	47711049	.	A	C	.	.	MAF_INRAE=2.5;MAF_USDA=12.353
NC_035078.1	47711091	.	T	G	.	.	MAF_INRAE=33.544;MAF_USDA=29.412
NC_035078.1	47711123	.	C	A	.	.	MAF_USDA=5.738
NC_035078.1	47711218	.	G	A	.	.	MAF_INRAE=10.526;MAF_USDA=3.279
NC_035078.1	47711249	.	C	A	.	.	MAF_USDA=8.235
NC_035078.1	47711411	.	T	C	.	.	MAF_USDA=5.294
NC_035078.1	47711413	.	G	A	.	.	MAF_USDA=10.656
NC_035078.1	47711446	.	T	G	.	.	MAF_USDA=1.765
NC_035078.1	47711456	.	G	A	.	.	MAF_USDA=6.471
NC_035078.1	47711458	.	C	T	.	.	MAF_USDA=1.639
NC_035078.1	47711470	.	G	T	.	.	MAF_INRAE=2.5
NC_035078.1	47711482	.	T	C	.	.	MAF_INRAE=1.667
NC_035078.1	47711492	.	T	C	.	.	MAF_USDA=1.639
NC_035078.1	47711508	.	C	T	.	.	MAF_INRAE=36.076;MAF_USDA=41.071
NC_035078.1	47711574	.	G	C	.	.	MAF_USDA=1.639
NC_035078.1	47711669	.	G	T	.	.	MAF_INRAE=24.051;MAF_USDA=15.882
NC_035078.1	47711716	.	G	A	.	.	MAF_INRAE=36.709;MAF_USDA=50.0
NC_035078.1	47711819	.	A	T	.	.	MAF_USDA=4.098
NC_035078.1	47711825	.	C	A	.	.	MAF_INRAE=36.076;MAF_USDA=37.647
NC_035078.1	47711868	.	A	T	.	.	MAF_INRAE=10.127;MAF_USDA=9.412
NC_035078.1	47711900	.	G	T	.	.	MAF_INRAE=8.861;MAF_USDA=10.588
NC_035078.1	47711908	.	G	T	.	.	MAF_USDA=1.639
NC_035078.1	47711973	.	G	T	.	.	MAF_USDA=1.765
NC_035078.1	47711984	.	G	A	.	.	MAF_USDA=4.918
NC_035078.1	47712028	.	G	T	.	.	MAF_INRAE=26.582;MAF_USDA=7.647
NC_035078.1	47712100	.	A	C	.	.	MAF_USDA=5.882
NC_035078.1	47712163	.	G	C	.	.	MAF_USDA=4.918
NC_035078.1	47712164	.	C	T	.	.	MAF_USDA=1.639
NC_035078.1	47712179	.	G	A	.	.	MAF_INRAE=9.494;MAF_USDA=9.412
NC_035078.1	47712188	.	A	G	.	.	MAF_INRAE=6.667;MAF_USDA=8.333
NC_035078.1	47712194	.	T	G	.	.	MAF_INRAE=6.667;MAF_USDA=8.333
NC_035078.1	47712230	.	C	T	.	.	MAF_USDA=5.882
NC_035078.1	47712240	.	A	G	.	.	MAF_INRAE=36.076;MAF_USDA=46.471
NC_035078.1	47712243	.	C	G	.	.	MAF_INRAE=6.667;MAF_USDA=8.333
NC_035078.1	47712264	.	C	T	.	.	MAF_INRAE=36.076;MAF_USDA=45.882
NC_035078.1	47712284	.	C	G	.	.	MAF_INRAE=25.949;MAF_USDA=7.059
NC_035078.1	47712292	.	C	T	.	.	MAF_USDA=12.353
NC_035078.1	47712300	.	T	A	.	.	MAF_INRAE=36.709;MAF_USDA=41.765
NC_035078.1	47712336	.	C	A	.	.	MAF_USDA=1.639
NC_035078.1	47712351	.	C	A	.	.	MAF_USDA=2.459
NC_035078.1	47712473	.	A	T	.	.	MAF_USDA=1.765
NC_035078.1	47712492	.	T	C	.	.	MAF_USDA=1.639
NC_035078.1	47712624	.	G	A	.	.	MAF_USDA=5.294
NC_035078.1	47712767	.	A	G	.	.	MAF_INRAE=10.526;MAF_USDA=7.738
NC_035078.1	47712808	.	G	A	.	.	MAF_USDA=1.19
NC_035078.1	47712928	.	A	G	.	.	MAF_INRAE=5.263;MAF_USDA=2.941
NC_035078.1	47713055	.	C	T	.	.	MAF_USDA=7.647
NC_035078.1	47713073	.	A	T	.	.	MAF_USDA=6.471
NC_035078.1	47713089	.	C	T	.	.	MAF_INRAE=10.526;MAF_USDA=3.279
NC_035078.1	47713098	.	G	T	.	.	MAF_USDA=6.471
NC_035078.1	47713120	.	G	T	.	.	MAF_USDA=1.639
NC_035078.1	47713245	.	A	G	.	.	MAF_USDA=8.235
NC_035078.1	47713263	.	G	A	.	.	MAF_USDA=8.235
NC_035078.1	47713383	.	T	C	.	.	MAF_INRAE=36.076;MAF_USDA=44.706
NC_035078.1	47713407	.	A	G	.	.	MAF_INRAE=36.076;MAF_USDA=44.118
NC_035078.1	47713521	.	T	C	.	.	MAF_INRAE=36.076;MAF_USDA=44.706
NC_035078.1	47713522	.	G	A	.	.	MAF_USDA=7.647
NC_035078.1	47713542	.	G	A	.	.	MAF_INRAE=6.667;MAF_USDA=8.333
NC_035078.1	47713607	.	G	A	.	.	MAF_INRAE=8.861;MAF_USDA=2.353
NC_035078.1	47713608	.	C	A	.	.	MAF_USDA=4.706
NC_035078.1	47713647	.	G	T	.	.	MAF_USDA=4.918
NC_035078.1	47713660	.	C	T	.	.	MAF_INRAE=23.418;MAF_USDA=15.882
NC_035078.1	47713704	.	G	A	.	.	MAF_USDA=7.647
NC_035078.1	47713725	.	G	A	.	.	MAF_USDA=4.918
NC_035078.1	47713827	.	T	A	.	.	MAF_INRAE=36.076;MAF_USDA=44.118
NC_035078.1	47713873	.	G	A	.	.	MAF_USDA=5.882
NC_035078.1	47713954	.	G	A	.	.	MAF_INRAE=9.494;MAF_USDA=10.0
NC_035078.1	47714020	.	A	G	.	.	MAF_USDA=6.557
NC_035078.1	47714043	.	T	C	.	.	MAF_INRAE=37.342;MAF_USDA=44.706
NC_035078.1	47714173	.	A	G	.	.	MAF_INRAE=8.861;MAF_USDA=4.918
NC_035078.1	47714182	.	C	G	.	.	MAF_INRAE=1.667
NC_035078.1	47714279	.	C	A	.	.	MAF_USDA=4.918
NC_035078.1	47714428	.	A	C	.	.	MAF_INRAE=4.167
NC_035078.1	47714487	.	G	A	.	.	MAF_USDA=6.471
NC_035078.1	47714573	.	G	A	.	.	MAF_USDA=6.471
NC_035078.1	47714637	.	G	A	.	.	MAF_INRAE=41.139;MAF_USDA=44.118
NC_035078.1	47714663	.	C	A	.	.	MAF_USDA=2.459
NC_035078.1	47714741	.	A	C	.	.	MAF_INRAE=5.263
NC_035078.1	47714762	.	G	A	.	.	MAF_USDA=3.529
NC_035078.1	47714807	.	T	C	.	.	MAF_INRAE=41.772;MAF_USDA=44.706
NC_035078.1	47714818	.	C	T	.	.	MAF_INRAE=41.772;MAF_USDA=44.706
NC_035078.1	47714859	.	A	C,G	.	.	MAF_INRAE=5.263;MAF_USDA=12.295
NC_035078.1	47714894	.	A	G	.	.	MAF_USDA=4.918
NC_035078.1	47715066	.	C	A	.	.	MAF_USDA=1.639
NC_035078.1	47715074	.	C	A	.	.	MAF_INRAE=10.526
NC_035078.1	47715153	.	G	T	.	.	MAF_USDA=6.471
NC_035078.1	47715155	.	T	C	.	.	MAF_INRAE=41.139;MAF_USDA=43.529
NC_035078.1	47715221	.	C	A	.	.	MAF_USDA=5.294
NC_035078.1	47715466	.	C	T	.	.	MAF_INRAE=25.949;MAF_USDA=8.235
NC_035078.1	47715481	.	C	A	.	.	MAF_USDA=2.083
NC_035078.1	47715609	.	G	C	.	.	MAF_INRAE=32.911;MAF_USDA=35.882
NC_035078.1	47715692	.	C	A	.	.	MAF_USDA=2.083
NC_035078.1	47715714	.	C	T	.	.	MAF_USDA=3.279
NC_035078.1	47715925	.	C	T	.	.	MAF_USDA=5.294
NC_035078.1	47715974	.	G	A	.	.	MAF_USDA=3.279
NC_035078.1	47716085	.	G	A	.	.	MAF_INRAE=32.911;MAF_USDA=34.706
NC_035078.1	47716151	.	A	G	.	.	MAF_USDA=12.353
NC_035078.1	47716153	.	G	C	.	.	MAF_INRAE=3.333;MAF_USDA=8.235
NC_035078.1	47716163	.	G	T	.	.	MAF_USDA=2.459
NC_035078.1	47716172	.	G	C	.	.	MAF_INRAE=41.139;MAF_USDA=42.941
NC_035078.1	47716204	.	A	T	.	.	MAF_INRAE=1.667;MAF_USDA=1.639
NC_035078.1	47716231	.	G	A	.	.	MAF_USDA=4.098
NC_035078.1	47716263	.	G	A	.	.	MAF_USDA=4.918
NC_035078.1	47716278	.	C	T	.	.	MAF_INRAE=41.139;MAF_USDA=43.529
NC_035078.1	47716283	.	G	A	.	.	MAF_INRAE=41.139;MAF_USDA=47.647
NC_035078.1	47716294	.	T	G	.	.	MAF_INRAE=41.139;MAF_USDA=47.647
NC_035078.1	47716301	.	T	G	.	.	MAF_INRAE=41.139;MAF_USDA=47.647
NC_035078.1	47716339	.	C	T	.	.	MAF_USDA=10.0
NC_035078.1	47716546	.	G	A	.	.	MAF_INRAE=41.139;MAF_USDA=50.0
NC_035078.1	47716562	.	G	A	.	.	MAF_USDA=4.098
NC_035078.1	47716606	.	C	T	.	.	MAF_USDA=9.412
NC_035078.1	47716611	.	C	T	.	.	MAF_INRAE=6.667;MAF_USDA=8.333
NC_035078.1	47716688	.	T	G	.	.	MAF_USDA=1.667
NC_035078.1	47716846	.	G	T	.	.	MAF_INRAE=37.5;MAF_USDA=45.833
NC_035078.1	47716887	.	G	A	.	.	MAF_INRAE=1.667
NC_035078.1	47716890	.	A	T	.	.	MAF_INRAE=1.667
NC_035078.1	47716899	.	T	G	.	.	MAF_USDA=1.639
NC_035078.1	47716950	.	C	T	.	.	MAF_INRAE=41.139;MAF_USDA=42.941
NC_035078.1	47716978	.	G	A	.	.	MAF_USDA=1.639
NC_035078.1	47717107	.	C	A	.	.	MAF_USDA=2.353
NC_035078.1	47717126	.	C	T	.	.	MAF_USDA=1.639
NC_035078.1	47717355	.	T	A	.	.	MAF_INRAE=24.051;MAF_USDA=12.5
NC_035078.1	47717358	.	A	G	.	.	MAF_INRAE=36.667;MAF_USDA=47.917
NC_035078.1	47717437	.	G	A	.	.	MAF_USDA=37.5
NC_035078.1	47717469	.	G	A	.	.	MAF_USDA=37.5
NC_035078.1	47717574	.	A	T	.	.	MAF_USDA=1.667
NC_035078.1	47717577	.	G	T	.	.	MAF_USDA=3.333
NC_035078.1	47717726	.	G	A	.	.	MAF_INRAE=10.526;MAF_USDA=7.831
NC_035078.1	47717816	.	T	A	.	.	MAF_INRAE=35.443;MAF_USDA=40.588
NC_035078.1	47717859	.	C	A	.	.	MAF_USDA=9.412
NC_035078.1	47717935	.	C	T	.	.	MAF_USDA=1.639
NC_035078.1	47717954	.	G	A	.	.	MAF_USDA=9.016
NC_035078.1	47718034	.	G	A	.	.	MAF_USDA=2.083
NC_035078.1	47718038	.	G	T	.	.	MAF_USDA=1.639
NC_035078.1	47718041	.	A	G	.	.	MAF_INRAE=9.494;MAF_USDA=2.459
NC_035078.1	47718081	.	T	G	.	.	MAF_INRAE=41.139;MAF_USDA=43.529
NC_035078.1	47718123	.	A	G	.	.	MAF_INRAE=41.139;MAF_USDA=48.235
NC_035078.1	47718196	.	G	A	.	.	MAF_USDA=9.016
NC_035078.1	47718302	.	G	A	.	.	MAF_INRAE=36.076;MAF_USDA=28.235
NC_035078.1	47718303	.	A	T	.	.	MAF_INRAE=29.167;MAF_USDA=28.235
NC_035078.1	47718321	.	C	T	.	.	MAF_INRAE=41.139;MAF_USDA=43.529
NC_035078.1	47718364	.	A	T	.	.	MAF_INRAE=36.076;MAF_USDA=28.235
NC_035078.1	47718378	.	A	G	.	.	MAF_USDA=2.353
NC_035078.1	47718451	.	G	A	.	.	MAF_USDA=4.167
NC_035078.1	47718621	.	A	G	.	.	MAF_USDA=5.294
NC_035078.1	47718629	.	C	T	.	.	MAF_USDA=3.279
NC_035078.1	47718658	.	C	T	.	.	MAF_INRAE=41.139;MAF_USDA=44.118
NC_035078.1	47718664	.	T	A	.	.	MAF_USDA=9.412
NC_035078.1	47718692	.	G	T	.	.	MAF_INRAE=6.667;MAF_USDA=5.882
NC_035078.1	47718730	.	C	T	.	.	MAF_USDA=5.738
NC_035078.1	47718739	.	T	C	.	.	MAF_USDA=1.639
NC_035078.1	47718788	.	C	A	.	.	MAF_INRAE=42.405;MAF_USDA=43.529
NC_035078.1	47718789	.	T	C	.	.	MAF_INRAE=37.5;MAF_USDA=43.529
NC_035078.1	47718842	.	G	A	.	.	MAF_USDA=1.639
NC_035078.1	47718933	.	C	T	.	.	MAF_USDA=1.639
NC_035078.1	47719075	.	G	C	.	.	MAF_INRAE=1.667
NC_035078.1	47719117	.	T	G	.	.	MAF_INRAE=1.667
NC_035078.1	47719152	.	A	G	.	.	MAF_INRAE=41.139;MAF_USDA=47.059
NC_035078.1	47719217	.	G	T	.	.	MAF_INRAE=6.667;MAF_USDA=8.333
NC_035078.1	47719236	.	G	A	.	.	MAF_USDA=3.529
NC_035078.1	47719248	.	T	A	.	.	MAF_INRAE=3.333;MAF_USDA=18.75
NC_035078.1	47719252	.	G	A	.	.	MAF_INRAE=3.333;MAF_USDA=18.75
NC_035078.1	47719382	.	C	T	.	.	MAF_INRAE=5.263;MAF_USDA=2.459
NC_035078.1	47719457	.	C	T	.	.	MAF_USDA=3.529
NC_035078.1	47719458	.	T	A	.	.	MAF_INRAE=1.667;MAF_USDA=4.167
NC_035078.1	47719572	.	C	T	.	.	MAF_USDA=2.459
NC_035078.1	47719676	.	C	A	.	.	MAF_INRAE=25.949;MAF_USDA=8.235
NC_035078.1	47719741	.	T	C	.	.	MAF_USDA=10.0
NC_035078.1	47719743	.	G	T	.	.	MAF_USDA=2.353
NC_035078.1	47719749	.	C	G	.	.	MAF_INRAE=25.949;MAF_USDA=8.824
NC_035078.1	47719880	.	G	A	.	.	MAF_USDA=2.941
NC_035078.1	47719891	.	G	A	.	.	MAF_USDA=2.941
NC_035078.1	47719933	.	A	G	.	.	MAF_INRAE=3.333;MAF_USDA=8.235
NC_035078.1	47719980	.	C	A	.	.	MAF_USDA=6.25
NC_035078.1	47719981	.	A	C	.	.	MAF_USDA=4.167
NC_035078.1	47719986	.	A	G	.	.	MAF_USDA=4.167
NC_035078.1	47719998	.	G	A	.	.	MAF_USDA=2.459
NC_035078.1	47720010	.	G	A	.	.	MAF_USDA=1.176
NC_035078.1	47720020	.	T	A	.	.	MAF_USDA=1.176
NC_035078.1	47720102	.	A	G	.	.	MAF_USDA=21.765
NC_035078.1	47720172	.	T	G	.	.	MAF_USDA=1.639
NC_035078.1	47720184	.	G	C	.	.	MAF_USDA=5.738
NC_035078.1	47720254	.	A	G	.	.	MAF_USDA=1.639
NC_035078.1	47720255	.	A	G	.	.	MAF_INRAE=18.333;MAF_USDA=21.176
NC_035078.1	47720278	.	A	G	.	.	MAF_USDA=4.706
NC_035078.1	47720314	.	GAACACCATTT	GAACACCATTC	.	.	MAF_USDA=22.917
NC_035078.1	47720330	.	A	G	.	.	MAF_INRAE=44.737
NC_035078.1	47720357	.	A	T	.	.	MAF_INRAE=22.785;MAF_USDA=15.294
NC_035078.1	47720363	.	C	A	.	.	MAF_USDA=21.176
NC_035078.1	47720367	.	G	T	.	.	MAF_USDA=3.279
NC_035078.1	47720388	.	G	C	.	.	MAF_USDA=1.639
NC_035078.1	47720437	.	G	A	.	.	MAF_INRAE=6.667;MAF_USDA=2.083
NC_035078.1	47720438	.	C	T	.	.	MAF_INRAE=6.667;MAF_USDA=2.083
NC_035078.1	47720443	.	A	G	.	.	MAF_INRAE=3.333;MAF_USDA=3.279
NC_035078.1	47720520	.	T	G	.	.	MAF_USDA=2.459
NC_035078.1	47720535	.	G	T	.	.	MAF_INRAE=1.667;MAF_USDA=4.167
NC_035078.1	47720649	.	G	A	.	.	MAF_INRAE=1.667
NC_035078.1	47720660	.	A	C	.	.	MAF_INRAE=1.667
NC_035078.1	47720741	.	G	T	.	.	MAF_INRAE=6.667;MAF_USDA=7.647
NC_035078.1	47720759	.	A	C	.	.	MAF_INRAE=1.667
NC_035078.1	47720778	.	A	T	.	.	MAF_USDA=3.279
NC_035078.1	47720806	.	G	A	.	.	MAF_USDA=3.279
NC_035078.1	47720825	.	C	T	.	.	MAF_INRAE=1.667
NC_035078.1	47720865	.	G	C	.	.	MAF_INRAE=1.667
NC_035078.1	47720874	.	T	C	.	.	MAF_INRAE=47.368
NC_035078.1	47720898	.	A	G	.	.	MAF_INRAE=1.667
NC_035078.1	47720899	.	C	T	.	.	MAF_INRAE=1.667
NC_035078.1	47720912	.	A	G	.	.	MAF_USDA=2.459
NC_035078.1	47720946	.	T	G	.	.	MAF_INRAE=3.333;MAF_USDA=3.279
NC_035078.1	47720977	.	C	T	.	.	MAF_USDA=6.557
NC_035078.1	47720978	.	C	T	.	.	MAF_INRAE=1.667
NC_035078.1	47721044	.	C	T	.	.	MAF_INRAE=1.667
NC_035078.1	47721065	.	A	C	.	.	MAF_USDA=4.167
NC_035078.1	47721067	.	T	A	.	.	MAF_USDA=2.459
NC_035078.1	47721233	.	G	T	.	.	MAF_USDA=4.098
NC_035078.1	47721238	.	G	T	.	.	MAF_INRAE=8.861
NC_035078.1	47721249	.	C	A	.	.	MAF_INRAE=6.667;MAF_USDA=6.471
NC_035078.1	47721274	.	A	G	.	.	MAF_INRAE=1.667
NC_035078.1	47721379	.	G	A	.	.	MAF_INRAE=1.667
NC_035078.1	47721440	.	G	T	.	.	MAF_INRAE=1.667
NC_035078.1	47721706	.	A	T	.	.	MAF_INRAE=6.667;MAF_USDA=5.294
NC_035078.1	47721709	.	C	T	.	.	MAF_USDA=5.294
NC_035078.1	47721753	.	G	A	.	.	MAF_INRAE=1.667
NC_035078.1	47721765	.	C	T	.	.	MAF_INRAE=1.667
NC_035078.1	47721804	.	T	G	.	.	MAF_INRAE=1.667
NC_035078.1	47721954	.	C	A	.	.	MAF_INRAE=1.667
NC_035078.1	47721956	.	T	C	.	.	MAF_INRAE=5.263;MAF_USDA=4.167
NC_035078.1	47721964	.	T	A	.	.	MAF_INRAE=6.667;MAF_USDA=5.882
NC_035078.1	47721967	.	C	T	.	.	MAF_INRAE=1.667
NC_035078.1	47721996	.	T	C	.	.	MAF_INRAE=33.544;MAF_USDA=45.882
NC_035078.1	47721997	.	G	A	.	.	MAF_INRAE=8.333;MAF_USDA=6.471
NC_035078.1	47721999	.	G	A	.	.	MAF_INRAE=1.667;MAF_USDA=6.25
NC_035078.1	47722019	.	C	A	.	.	MAF_INRAE=3.333;MAF_USDA=6.471
NC_035078.1	47722067	.	C	T	.	.	MAF_USDA=1.639
NC_035078.1	47722076	.	T	C	.	.	MAF_INRAE=1.667
NC_035078.1	47722084	.	C	T	.	.	MAF_INRAE=1.667
NC_035078.1	47722094	.	G	A	.	.	MAF_USDA=16.667
NC_035078.1	47722208	.	C	A	.	.	MAF_INRAE=1.667
NC_035078.1	47722214	.	G	A	.	.	MAF_INRAE=9.494
NC_035078.1	47722225	.	C	T	.	.	MAF_USDA=9.412
NC_035078.1	47722310	.	C	G	.	.	MAF_INRAE=5.263;MAF_USDA=4.167
NC_035078.1	47722412	.	G	A	.	.	MAF_INRAE=5.263
NC_035078.1	47722477	.	C	T	.	.	MAF_INRAE=1.667;MAF_USDA=2.353
NC_035078.1	47722483	.	G	A	.	.	MAF_USDA=2.459
NC_035078.1	47722636	.	G	A	.	.	MAF_INRAE=28.481;MAF_USDA=24.118
NC_035078.1	47722724	.	G	T	.	.	MAF_INRAE=8.333;MAF_USDA=8.824
NC_035078.1	47722761	.	G	A	.	.	MAF_INRAE=34.177;MAF_USDA=45.294
NC_035078.1	47722962	.	A	G	.	.	MAF_USDA=9.836
NC_035078.1	47722970	.	A	G	.	.	MAF_INRAE=1.667
NC_035078.1	47723008	.	G	T	.	.	MAF_INRAE=1.667
NC_035078.1	47723017	.	G	T	.	.	MAF_USDA=2.459
NC_035078.1	47723026	.	T	A	.	.	MAF_USDA=6.25
NC_035078.1	47723189	.	C	A	.	.	MAF_INRAE=1.667
NC_035078.1	47723306	.	C	T	.	.	MAF_INRAE=1.667
NC_035078.1	47723323	.	A	G	.	.	MAF_INRAE=1.667
NC_035078.1	47723363	.	T	C	.	.	MAF_INRAE=1.667
NC_035078.1	47723365	.	T	C	.	.	MAF_USDA=4.918
NC_035078.1	47723377	.	A	G	.	.	MAF_USDA=4.918
NC_035078.1	47723406	.	G	A	.	.	MAF_INRAE=34.177;MAF_USDA=45.882
NC_035078.1	47723418	.	A	C	.	.	MAF_INRAE=12.025;MAF_USDA=27.647
NC_035078.1	47723442	.	A	T	.	.	MAF_INRAE=1.667
NC_035078.1	47723460	.	C	A	.	.	MAF_USDA=3.529
NC_035078.1	47723547	.	A	C	.	.	MAF_INRAE=1.667
NC_035078.1	47723569	.	G	C	.	.	MAF_USDA=7.059
NC_035078.1	47723574	.	G	A	.	.	MAF_INRAE=1.667;MAF_USDA=4.167
NC_035078.1	47723627	.	G	T	.	.	MAF_INRAE=6.667
NC_035078.1	47723648	.	G	T	.	.	MAF_USDA=2.353
NC_035078.1	47723676	.	T	C	.	.	MAF_USDA=1.639
NC_035078.1	47723760	.	C	T	.	.	MAF_USDA=2.459
NC_035078.1	47723777	.	C	T	.	.	MAF_INRAE=32.911;MAF_USDA=45.882
NC_035078.1	47723784	.	T	A	.	.	MAF_INRAE=32.911;MAF_USDA=45.294
NC_035078.1	47723785	.	G	A	.	.	MAF_USDA=13.115
NC_035078.1	47723807	.	G	C	.	.	MAF_USDA=3.279
NC_035078.1	47723897	.	T	C	.	.	MAF_INRAE=1.667
NC_035078.1	47724098	.	A	T	.	.	MAF_INRAE=1.667
NC_035078.1	47724118	.	T	C	.	.	MAF_INRAE=20.253;MAF_USDA=12.5
NC_035078.1	47724129	.	C	A	.	.	MAF_INRAE=27.848;MAF_USDA=26.471
NC_035078.1	47724393	.	T	G	.	.	MAF_USDA=1.639
NC_035078.1	47724462	.	G	C	.	.	MAF_INRAE=1.667
NC_035078.1	47724516	.	T	A	.	.	MAF_USDA=1.639
NC_035078.1	47724518	.	G	T	.	.	MAF_USDA=2.353
NC_035078.1	47724519	.	C	T	.	.	MAF_INRAE=3.333;MAF_USDA=6.471
NC_035078.1	47724596	.	A	C	.	.	MAF_USDA=6.25
NC_035078.1	47724698	.	A	C	.	.	MAF_INRAE=1.667;MAF_USDA=4.167
NC_035078.1	47724737	.	G	T	.	.	MAF_USDA=6.557
NC_035078.1	47724852	.	T	G	.	.	MAF_INRAE=7.5;MAF_USDA=2.459
NC_035078.1	47724989	.	T	A	.	.	MAF_INRAE=2.5
NC_035078.1	47725059	.	A	G	.	.	MAF_INRAE=1.667
NC_035078.1	47725168	.	C	T	.	.	MAF_USDA=2.459
NC_035078.1	47725195	.	C	T	.	.	MAF_USDA=2.459
NC_035078.1	47725200	.	A	C	.	.	MAF_INRAE=1.667
NC_035078.1	47725214	.	A	T	.	.	MAF_USDA=2.459
NC_035078.1	47725303	.	G	T	.	.	MAF_USDA=8.333
NC_035078.1	47725315	.	T	G	.	.	MAF_USDA=8.333
NC_035078.1	47725318	.	T	G	.	.	MAF_USDA=2.5
NC_035078.1	47725406	.	C	T	.	.	MAF_INRAE=27.215;MAF_USDA=9.524
NC_035078.1	47725442	.	C	A	.	.	MAF_USDA=3.333
NC_035078.1	47725465	.	G	T	.	.	MAF_INRAE=6.667;MAF_USDA=8.333
NC_035078.1	47725507	.	C	A	.	.	MAF_USDA=5.833
NC_035078.1	47725508	.	C	G	.	.	MAF_USDA=1.667
NC_035078.1	47725511	.	G	T	.	.	MAF_INRAE=1.667
NC_035078.1	47725623	.	C	T	.	.	MAF_USDA=6.25
NC_035078.1	47725637	.	G	A	.	.	MAF_INRAE=5.263;MAF_USDA=4.167
NC_035078.1	47725650	.	T	C	.	.	MAF_USDA=4.918
NC_035078.1	47725681	.	C	A	.	.	MAF_USDA=4.706
NC_035078.1	47725693	.	A	T	.	.	MAF_INRAE=1.667
NC_035078.1	47725781	.	T	G	.	.	MAF_INRAE=1.667
NC_035078.1	47725872	.	G	T	.	.	MAF_INRAE=1.667
NC_035078.1	47725882	.	T	G	.	.	MAF_INRAE=34.177;MAF_USDA=44.706
NC_035078.1	47725950	.	A	G	.	.	MAF_INRAE=32.911;MAF_USDA=45.082
NC_035078.1	47726039	.	A	C	.	.	MAF_INRAE=1.667
NC_035078.1	47726061	.	C	A	.	.	MAF_USDA=3.279
NC_035078.1	47726063	.	G	A	.	.	MAF_INRAE=10.526
NC_035078.1	47726091	.	C	T	.	.	MAF_INRAE=6.667
NC_035078.1	47726135	.	A	T	.	.	MAF_INRAE=6.667;MAF_USDA=7.059
NC_035078.1	47726164	.	C	A	.	.	MAF_USDA=3.529
NC_035078.1	47726169	.	G	C	.	.	MAF_INRAE=1.667
NC_035078.1	47726179	.	A	G	.	.	MAF_USDA=1.639
NC_035078.1	47726199	.	A	G	.	.	MAF_INRAE=1.667
NC_035078.1	47726250	.	C	T	.	.	MAF_USDA=2.353
NC_035078.1	47726290	.	G	T	.	.	MAF_USDA=4.098
NC_035078.1	47726348	.	A	T	.	.	MAF_USDA=6.25
NC_035078.1	47726397	.	G	T	.	.	MAF_INRAE=20.886;MAF_USDA=5.882
NC_035078.1	47726449	.	G	A	.	.	MAF_INRAE=27.848;MAF_USDA=32.941
NC_035078.1	47726462	.	T	C	.	.	MAF_INRAE=5.263;MAF_USDA=4.167
NC_035078.1	47726485	.	G	A	.	.	MAF_USDA=1.639
NC_035078.1	47726515	.	G	T	.	.	MAF_USDA=1.765
NC_035078.1	47726545	.	A	G	.	.	MAF_USDA=1.639
NC_035078.1	47726568	.	T	G	.	.	MAF_USDA=2.083
NC_035078.1	47726571	.	A	G	.	.	MAF_INRAE=6.667;MAF_USDA=5.882
NC_035078.1	47726575	.	T	A	.	.	MAF_USDA=10.417
NC_035078.1	47726670	.	C	T	.	.	MAF_USDA=6.25
NC_035078.1	47726793	.	C	A	.	.	MAF_INRAE=1.667
NC_035078.1	47726805	.	T	G	.	.	MAF_INRAE=1.667
NC_035078.1	47726865	.	A	G	.	.	MAF_USDA=6.25
NC_035078.1	47726873	.	A	G	.	.	MAF_USDA=6.557
NC_035078.1	47726878	.	A	T	.	.	MAF_INRAE=1.667
NC_035078.1	47726879	.	C	A	.	.	MAF_INRAE=1.667
NC_035078.1	47727071	.	T	G	.	.	MAF_INRAE=42.405;MAF_USDA=43.529
NC_035078.1	47727098	.	C	T	.	.	MAF_USDA=5.738
NC_035078.1	47727103	.	G	T	.	.	MAF_USDA=4.918
NC_035078.1	47727104	.	A	C	.	.	MAF_USDA=2.459
NC_035078.1	47727207	.	A	G	.	.	MAF_INRAE=6.667
NC_035078.1	47727322	.	G	A	.	.	MAF_USDA=1.639
NC_035078.1	47727379	.	G	A	.	.	MAF_USDA=4.918
NC_035078.1	47727565	.	C	T	.	.	MAF_USDA=2.353
NC_035078.1	47727568	.	A	T	.	.	MAF_INRAE=6.667;MAF_USDA=13.529
NC_035078.1	47727618	.	G	A	.	.	MAF_INRAE=6.667;MAF_USDA=5.882
NC_035078.1	47727630	.	T	C	.	.	MAF_USDA=4.918
NC_035078.1	47727688	.	C	T	.	.	MAF_USDA=6.25
NC_035078.1	47727845	.	G	A	.	.	MAF_USDA=4.167
NC_035078.1	47727951	.	C	T	.	.	MAF_INRAE=6.667;MAF_USDA=7.059
NC_035078.1	47728003	.	A	C	.	.	MAF_USDA=2.353
NC_035078.1	47728006	.	A	T	.	.	MAF_USDA=8.235
NC_035078.1	47728040	.	T	C	.	.	MAF_USDA=1.639
NC_035078.1	47728095	.	A	C	.	.	MAF_INRAE=5.263;MAF_USDA=11.765
NC_035078.1	47728136	.	C	T	.	.	MAF_INRAE=3.797;MAF_USDA=7.647
NC_035078.1	47728167	.	G	T	.	.	MAF_USDA=6.25
NC_035078.1	47728209	.	C	A	.	.	MAF_INRAE=20.253;MAF_USDA=3.529
NC_035078.1	47728254	.	A	G	.	.	MAF_USDA=1.639
NC_035078.1	47728259	.	T	G	.	.	MAF_INRAE=31.646;MAF_USDA=37.647
NC_035078.1	47728264	.	C	T	.	.	MAF_USDA=3.279
NC_035078.1	47728326	.	T	G	.	.	MAF_INRAE=6.667;MAF_USDA=13.529
NC_035078.1	47728380	.	G	T	.	.	MAF_USDA=2.083
NC_035078.1	47728382	.	C	T	.	.	MAF_USDA=4.118
NC_035078.1	47728385	.	T	G	.	.	MAF_USDA=2.459
NC_035078.1	47728547	.	G	C	.	.	MAF_USDA=8.235
NC_035078.1	47728562	.	C	T	.	.	MAF_USDA=2.083
NC_035078.1	47728671	.	G	T	.	.	MAF_USDA=3.279
NC_035078.1	47728703	.	A	T	.	.	MAF_USDA=50.0
NC_035078.1	47728769	.	A	G	.	.	MAF_INRAE=27.848;MAF_USDA=34.118
NC_035078.1	47728773	.	C	T	.	.	MAF_USDA=7.647
NC_035078.1	47728806	.	C	T	.	.	MAF_USDA=3.279
NC_035078.1	47728861	.	G	A	.	.	MAF_USDA=1.639
NC_035078.1	47728891	.	A	G	.	.	MAF_INRAE=6.667;MAF_USDA=5.882
NC_035078.1	47728927	.	G	A	.	.	MAF_INRAE=3.333
NC_035078.1	47728944	.	G	A	.	.	MAF_USDA=7.647
NC_035078.1	47728998	.	C	T	.	.	MAF_USDA=6.25
NC_035078.1	47729264	.	T	C	.	.	MAF_USDA=2.459
NC_035078.1	47729489	.	A	G	.	.	MAF_USDA=6.25
NC_035078.1	47729560	.	C	T	.	.	MAF_INRAE=36.709;MAF_USDA=37.647
NC_035078.1	47729585	.	C	T	.	.	MAF_INRAE=20.886;MAF_USDA=7.647
NC_035078.1	47729590	.	C	T	.	.	MAF_INRAE=20.886;MAF_USDA=5.882
NC_035078.1	47729599	.	G	T	.	.	MAF_USDA=6.25
NC_035078.1	47729616	.	A	T	.	.	MAF_INRAE=20.886;MAF_USDA=5.882
NC_035078.1	47729663	.	C	T	.	.	MAF_INRAE=7.5
NC_035078.1	47729672	.	T	C	.	.	MAF_USDA=5.882
NC_035078.1	47729897	.	A	G	.	.	MAF_INRAE=27.848;MAF_USDA=24.706
NC_035078.1	47729923	.	C	T	.	.	MAF_USDA=1.639
NC_035078.1	47730008	.	A	T	.	.	MAF_USDA=1.639
NC_035078.1	47730100	.	G	A	.	.	MAF_USDA=4.918
NC_035078.1	47730274	.	G	A	.	.	MAF_INRAE=26.582;MAF_USDA=22.941
NC_035078.1	47730314	.	C	T	.	.	MAF_USDA=1.639
NC_035078.1	47730395	.	G	T	.	.	MAF_INRAE=5.0;MAF_USDA=10.0
NC_035078.1	47730460	.	T	G	.	.	MAF_INRAE=13.291;MAF_USDA=37.647
NC_035078.1	47730462	.	C	A	.	.	MAF_INRAE=10.759;MAF_USDA=24.706
NC_035078.1	47730689	.	A	T	.	.	MAF_USDA=1.639
NC_035078.1	47730772	.	G	A	.	.	MAF_INRAE=15.789;MAF_USDA=4.118
NC_035078.1	47730862	.	T	C	.	.	MAF_USDA=9.016
NC_035078.1	47730884	.	A	G	.	.	MAF_INRAE=10.833
NC_035078.1	47730886	.	T	G	.	.	MAF_USDA=2.083
NC_035078.1	47730895	.	C	A	.	.	MAF_INRAE=26.582;MAF_USDA=22.941
NC_035078.1	47730901	.	T	A	.	.	MAF_INRAE=9.494;MAF_USDA=14.706
NC_035078.1	47730907	.	G	T	.	.	MAF_USDA=13.115
NC_035078.1	47730912	.	A	G	.	.	MAF_INRAE=34.177;MAF_USDA=45.294
NC_035078.1	47730972	.	T	C	.	.	MAF_INRAE=5.263;MAF_USDA=4.167
NC_035078.1	47731034	.	C	G	.	.	MAF_USDA=1.176
NC_035078.1	47731081	.	T	G	.	.	MAF_INRAE=41.772;MAF_USDA=41.765
NC_035078.1	47731113	.	T	C	.	.	MAF_INRAE=6.667;MAF_USDA=5.882
NC_035078.1	47731173	.	A	C	.	.	MAF_INRAE=25.949;MAF_USDA=20.0
NC_035078.1	47731174	.	C	A	.	.	MAF_INRAE=3.333;MAF_USDA=8.824
NC_035078.1	47731206	.	C	A	.	.	MAF_INRAE=1.667
NC_035078.1	47731207	.	C	A	.	.	MAF_INRAE=1.667
NC_035078.1	47731234	.	G	A	.	.	MAF_USDA=1.639
NC_035078.1	47731285	.	C	T	.	.	MAF_USDA=1.176
NC_035078.1	47731286	.	A	G	.	.	MAF_INRAE=34.177;MAF_USDA=45.294
NC_035078.1	47731287	.	C	T	.	.	MAF_USDA=9.016
NC_035078.1	47731379	.	T	G	.	.	MAF_USDA=1.176
NC_035078.1	47731530	.	G	A	.	.	MAF_INRAE=8.228;MAF_USDA=2.459
NC_035078.1	47731571	.	C	T	.	.	MAF_INRAE=3.333;MAF_USDA=3.279
NC_035078.1	47731672	.	C	T	.	.	MAF_INRAE=1.667;MAF_USDA=4.167
NC_035078.1	47731700	.	T	G	.	.	MAF_INRAE=20.253;MAF_USDA=3.279
NC_035078.1	47731707	.	C	T	.	.	MAF_INRAE=5.263;MAF_USDA=4.167
NC_035078.1	47731772	.	C	T	.	.	MAF_INRAE=3.333;MAF_USDA=3.279
NC_035078.1	47731829	.	C	T	.	.	MAF_USDA=1.639
NC_035078.1	47731913	.	G	A	.	.	MAF_USDA=4.098
NC_035078.1	47731979	.	G	A	.	.	MAF_INRAE=27.848;MAF_USDA=23.529
NC_035078.1	47732012	.	T	C	.	.	MAF_INRAE=34.81;MAF_USDA=42.941
NC_035078.1	47732040	.	C	A	.	.	MAF_INRAE=3.333;MAF_USDA=3.279
NC_035078.1	47732043	.	A	G	.	.	MAF_USDA=4.918
NC_035078.1	47732145	.	G	A	.	.	MAF_USDA=1.639
NC_035078.1	47732173	.	C	T	.	.	MAF_INRAE=1.667;MAF_USDA=4.167
NC_035078.1	47732385	.	C	T	.	.	MAF_USDA=1.639
NC_035078.1	47732418	.	A	G	.	.	MAF_INRAE=39.873;MAF_USDA=45.294
NC_035078.1	47732547	.	G	A	.	.	MAF_USDA=2.353
NC_035078.1	47732555	.	G	T	.	.	MAF_USDA=1.639
NC_035078.1	47732603	.	A	G	.	.	MAF_INRAE=3.333;MAF_USDA=2.459
NC_035078.1	47732682	.	G	A	.	.	MAF_USDA=6.25
NC_035078.1	47732740	.	T	C	.	.	MAF_INRAE=1.667;MAF_USDA=4.167
NC_035078.1	47732758	.	C	T	.	.	MAF_USDA=8.333
NC_035078.1	47732759	.	G	T	.	.	MAF_INRAE=10.526
NC_035078.1	47732851	.	C	T	.	.	MAF_USDA=37.5
NC_035078.1	47732904	.	G	A	.	.	MAF_USDA=1.667
NC_035078.1	47732922	.	G	A	.	.	MAF_INRAE=1.667;MAF_USDA=4.167
NC_035078.1	47733006	.	G	A	.	.	MAF_INRAE=6.667;MAF_USDA=8.235
NC_035078.1	47733078	.	C	A	.	.	MAF_USDA=1.639
NC_035078.1	47733113	.	C	T	.	.	MAF_INRAE=10.526;MAF_USDA=1.639
NC_035078.1	47733116	.	A	G	.	.	MAF_INRAE=42.405;MAF_USDA=48.824
NC_035078.1	47733149	.	G	A	.	.	MAF_INRAE=39.873;MAF_USDA=44.706
NC_035078.1	47733156	.	A	G	.	.	MAF_INRAE=39.873;MAF_USDA=45.294
NC_035078.1	47733160	.	A	C	.	.	MAF_INRAE=44.167;MAF_USDA=44.706
NC_035078.1	47733204	.	A	G	.	.	MAF_INRAE=39.873;MAF_USDA=44.118
NC_035078.1	47733234	.	A	G	.	.	MAF_INRAE=1.667
NC_035078.1	47733278	.	A	G	.	.	MAF_INRAE=3.333;MAF_USDA=4.706
NC_035078.1	47733303	.	A	C	.	.	MAF_INRAE=20.253;MAF_USDA=4.167
NC_035078.1	47733317	.	T	C	.	.	MAF_INRAE=10.526;MAF_USDA=1.639
NC_035078.1	47733350	.	G	T	.	.	MAF_USDA=4.918
NC_035078.1	47733374	.	C	T	.	.	MAF_INRAE=6.667;MAF_USDA=5.882
NC_035078.1	47733423	.	C	G	.	.	MAF_USDA=2.459
NC_035078.1	47733519	.	G	A	.	.	MAF_USDA=1.639
NC_035078.1	47733537	.	T	G	.	.	MAF_INRAE=6.667;MAF_USDA=15.294
NC_035078.1	47733570	.	C	A	.	.	MAF_INRAE=6.667;MAF_USDA=5.882
NC_035078.1	47733584	.	G	A	.	.	MAF_USDA=8.235
NC_035078.1	47733604	.	C	T	.	.	MAF_INRAE=10.526
NC_035078.1	47733858	.	G	A	.	.	MAF_INRAE=1.667;MAF_USDA=4.167
NC_035078.1	47733916	.	C	T	.	.	MAF_USDA=1.639
NC_035078.1	47733960	.	T	C	.	.	MAF_USDA=1.639
NC_035078.1	47734011	.	C	G	.	.	MAF_INRAE=1.667;MAF_USDA=4.167
NC_035078.1	47734041	.	A	G	.	.	MAF_INRAE=5.263;MAF_USDA=4.167
NC_035078.1	47734052	.	A	G	.	.	MAF_INRAE=10.526
NC_035078.1	47734077	.	C	A	.	.	MAF_USDA=1.639
NC_035078.1	47734098	.	G	A	.	.	MAF_INRAE=36.842
NC_035078.1	47734111	.	T	A	.	.	MAF_INRAE=10.526;MAF_USDA=1.667
NC_035078.1	47734244	.	G	A	.	.	MAF_USDA=1.639
NC_035078.1	47734299	.	T	A	.	.	MAF_INRAE=1.667;MAF_USDA=4.167
NC_035078.1	47734319	.	A	C	.	.	MAF_INRAE=1.667;MAF_USDA=4.167
NC_035078.1	47734322	.	T	A	.	.	MAF_INRAE=42.405;MAF_USDA=37.647
NC_035078.1	47734327	.	C	T	.	.	MAF_USDA=2.459
NC_035078.1	47734368	.	C	A	.	.	MAF_USDA=1.639
NC_035078.1	47734376	.	T	C	.	.	MAF_INRAE=39.873;MAF_USDA=41.765
NC_035078.1	47734384	.	T	A	.	.	MAF_USDA=18.75
NC_035078.1	47734387	.	T	C	.	.	MAF_INRAE=5.263
NC_035078.1	47734396	.	G	A	.	.	MAF_USDA=4.918
NC_035078.1	47734427	.	A	G	.	.	MAF_INRAE=1.667
NC_035078.1	47734589	.	C	T	.	.	MAF_INRAE=10.526
NC_035078.1	47734610	.	G	A	.	.	MAF_USDA=4.706
NC_035078.1	47734673	.	C	A	.	.	MAF_INRAE=6.667;MAF_USDA=15.294
NC_035078.1	47734674	.	C	T	.	.	MAF_INRAE=6.667;MAF_USDA=15.294
NC_035078.1	47734874	.	G	T	.	.	MAF_INRAE=10.526;MAF_USDA=1.639
NC_035078.1	47735088	.	A	G	.	.	MAF_INRAE=6.667;MAF_USDA=33.529
NC_035078.1	47735135	.	C	T	.	.	MAF_INRAE=10.526;MAF_USDA=1.639
NC_035078.1	47735157	.	G	T	.	.	MAF_INRAE=6.667;MAF_USDA=5.882
NC_035078.1	47735187	.	T	C	.	.	MAF_INRAE=10.526;MAF_USDA=2.459
NC_035078.1	47735212	.	G	T	.	.	MAF_INRAE=6.667;MAF_USDA=5.882
NC_035078.1	47735214	.	G	C	.	.	MAF_INRAE=20.886;MAF_USDA=5.882
NC_035078.1	47735475	.	G	A	.	.	MAF_INRAE=33.544;MAF_USDA=49.412
NC_035078.1	47735481	.	C	G	.	.	MAF_INRAE=33.544;MAF_USDA=50.0
NC_035078.1	47735489	.	A	T	.	.	MAF_INRAE=6.667;MAF_USDA=14.118
NC_035078.1	47735531	.	G	T	.	.	MAF_INRAE=5.263;MAF_USDA=4.167
NC_035078.1	47735542	.	T	A	.	.	MAF_INRAE=1.667;MAF_USDA=4.167
NC_035078.1	47735554	.	C	A	.	.	MAF_INRAE=20.886;MAF_USDA=5.882
NC_035078.1	47735816	.	T	A	.	.	MAF_INRAE=26.316;MAF_USDA=25.294
NC_035078.1	47735845	.	A	G	.	.	MAF_USDA=5.882
NC_035078.1	47735851	.	A	C	.	.	MAF_USDA=2.083
NC_035078.1	47735856	.	C	T	.	.	MAF_INRAE=26.316;MAF_USDA=25.294
NC_035078.1	47735886	.	T	A	.	.	MAF_USDA=4.167
NC_035078.1	47735952	.	G	T	.	.	MAF_USDA=1.639
NC_035078.1	47735980	.	T	C	.	.	MAF_INRAE=3.333;MAF_USDA=5.738
NC_035078.1	47736012	.	C	A	.	.	MAF_INRAE=1.667;MAF_USDA=4.167
NC_035078.1	47736029	.	G	A	.	.	MAF_INRAE=20.253;MAF_USDA=4.118
NC_035078.1	47736121	.	G	A	.	.	MAF_INRAE=34.177;MAF_USDA=49.412
NC_035078.1	47736155	.	T	A	.	.	MAF_USDA=1.639
NC_035078.1	47736213	.	G	T	.	.	MAF_INRAE=10.526
NC_035078.1	47736218	.	G	T	.	.	MAF_INRAE=6.667;MAF_USDA=30.0
NC_035078.1	47736277	.	TTAAATAAAATG	TTAAATAAAATT	.	.	MAF_USDA=8.333
NC_035078.1	47736290	.	A	C	.	.	MAF_USDA=4.918
NC_035078.1	47736297	.	G	T	.	.	MAF_INRAE=9.494
NC_035078.1	47736300	.	C	A	.	.	MAF_INRAE=35.833;MAF_USDA=48.235
NC_035078.1	47736331	.	T	G	.	.	MAF_USDA=12.295
NC_035078.1	47736381	.	C	A	.	.	MAF_USDA=1.639
NC_035078.1	47736401	.	C	T	.	.	MAF_INRAE=1.667;MAF_USDA=4.167
NC_035078.1	47736451	.	G	A	.	.	MAF_INRAE=6.667;MAF_USDA=26.471
NC_035078.1	47736460	.	C	A	.	.	MAF_INRAE=25.949;MAF_USDA=15.882
NC_035078.1	47736553	.	C	A	.	.	MAF_USDA=6.471
NC_035078.1	47736554	.	C	T	.	.	MAF_INRAE=10.526
NC_035078.1	47736557	.	C	T	.	.	MAF_INRAE=1.667;MAF_USDA=4.167
NC_035078.1	47736595	.	C	T	.	.	MAF_INRAE=26.582;MAF_USDA=22.353
NC_035078.1	47736612	.	G	A	.	.	MAF_INRAE=26.316
NC_035078.1	47736613	.	G	T	.	.	MAF_INRAE=6.667;MAF_USDA=10.417
NC_035078.1	47736616	.	T	C	.	.	MAF_INRAE=30.0;MAF_USDA=20.0
NC_035078.1	47736657	.	G	A	.	.	MAF_INRAE=6.667;MAF_USDA=30.0
NC_035078.1	47736681	.	C	A	.	.	MAF_INRAE=29.114;MAF_USDA=19.412
NC_035078.1	47736688	.	G	A	.	.	MAF_INRAE=29.114;MAF_USDA=20.0
NC_035078.1	47736952	.	C	T	.	.	MAF_INRAE=20.886;MAF_USDA=5.294
NC_035078.1	47736954	.	C	A	.	.	MAF_INRAE=35.833;MAF_USDA=50.0
NC_035078.1	47736977	.	T	G	.	.	MAF_INRAE=26.582;MAF_USDA=22.941
NC_035078.1	47737052	.	C	T	.	.	MAF_INRAE=6.667;MAF_USDA=6.471
NC_035078.1	47737091	.	C	T	.	.	MAF_INRAE=6.667;MAF_USDA=29.412
NC_035078.1	47737373	.	G	T	.	.	MAF_INRAE=33.544;MAF_USDA=49.412
NC_035078.1	47737498	.	T	G	.	.	MAF_INRAE=1.667;MAF_USDA=4.167
NC_035078.1	47737632	.	T	G	.	.	MAF_INRAE=5.263;MAF_USDA=4.167
NC_035078.1	47737709	.	C	T	.	.	MAF_INRAE=9.494;MAF_USDA=1.639
NC_035078.1	47737710	.	C	A	.	.	MAF_INRAE=6.667;MAF_USDA=13.529
NC_035078.1	47737716	.	T	C	.	.	MAF_USDA=1.639
NC_035078.1	47737721	.	G	T	.	.	MAF_USDA=1.639
NC_035078.1	47737731	.	C	G	.	.	MAF_INRAE=1.667
NC_035078.1	47737760	.	T	A	.	.	MAF_INRAE=10.526;MAF_USDA=18.75
NC_035078.1	47737790	.	T	G	.	.	MAF_INRAE=6.667
NC_035078.1	47737791	.	A	C	.	.	MAF_USDA=2.083
NC_035078.1	47737831	.	G	C	.	.	MAF_INRAE=33.544;MAF_USDA=50.0
NC_035078.1	47737840	.	C	T	.	.	MAF_INRAE=3.333;MAF_USDA=4.098
NC_035078.1	47737878	.	C	G	.	.	MAF_INRAE=14.167;MAF_USDA=25.882
NC_035078.1	47737926	.	C	T	.	.	MAF_INRAE=3.333;MAF_USDA=7.647
NC_035078.1	47737927	.	G	T	.	.	MAF_INRAE=3.333;MAF_USDA=3.279
NC_035078.1	47737955	.	T	G	.	.	MAF_INRAE=10.526
NC_035078.1	47737973	.	T	C	.	.	MAF_USDA=1.639
NC_035078.1	47737994	.	G	A	.	.	MAF_USDA=5.882
NC_035078.1	47738232	.	C	T	.	.	MAF_INRAE=6.667;MAF_USDA=5.882
NC_035078.1	47738276	.	T	C	.	.	MAF_INRAE=8.333;MAF_USDA=27.647
NC_035078.1	47738284	.	T	A	.	.	MAF_USDA=8.197
NC_035078.1	47738337	.	T	A	.	.	MAF_USDA=3.279
NC_035078.1	47738343	.	G	A	.	.	MAF_INRAE=20.886;MAF_USDA=4.118
NC_035078.1	47738358	.	C	G	.	.	MAF_INRAE=5.263
NC_035078.1	47738397	.	T	C	.	.	MAF_USDA=4.098
NC_035078.1	47738412	.	T	G	.	.	MAF_INRAE=31.646;MAF_USDA=29.412
NC_035078.1	47738481	.	G	A	.	.	MAF_INRAE=37.342;MAF_USDA=35.882
NC_035078.1	47738541	.	A	C	.	.	MAF_INRAE=7.595;MAF_USDA=7.647
NC_035078.1	47738587	.	A	C	.	.	MAF_INRAE=20.886;MAF_USDA=12.5
NC_035078.1	47738638	.	G	T	.	.	MAF_INRAE=6.667;MAF_USDA=5.882
NC_035078.1	47738743	.	T	A	.	.	MAF_INRAE=26.582;MAF_USDA=22.941
NC_035078.1	47738823	.	C	T	.	.	MAF_USDA=1.639
NC_035078.1	47738918	.	C	A	.	.	MAF_USDA=6.25
NC_035078.1	47738919	.	C	T	.	.	MAF_USDA=6.25
NC_035078.1	47738920	.	T	A	.	.	MAF_INRAE=5.063;MAF_USDA=3.279
NC_035078.1	47738947	.	A	G	.	.	MAF_INRAE=27.215;MAF_USDA=11.176
NC_035078.1	47738966	.	A	C	.	.	MAF_INRAE=8.861;MAF_USDA=2.941
NC_035078.1	47739054	.	T	G	.	.	MAF_USDA=3.279
NC_035078.1	47739168	.	A	G	.	.	MAF_INRAE=2.532;MAF_USDA=5.294
NC_035078.1	47739193	.	G	T	.	.	MAF_INRAE=1.667
NC_035078.1	47739197	.	G	A	.	.	MAF_INRAE=27.215;MAF_USDA=18.824
NC_035078.1	47739237	.	T	G	.	.	MAF_USDA=2.941
NC_035078.1	47739241	.	A	T	.	.	MAF_INRAE=10.526
NC_035078.1	47739267	.	T	C	.	.	MAF_USDA=7.647
NC_035078.1	47739356	.	G	T	.	.	MAF_USDA=8.197
NC_035078.1	47739377	.	C	T	.	.	MAF_INRAE=5.263
NC_035078.1	47739399	.	A	G	.	.	MAF_USDA=5.738
NC_035078.1	47739483	.	C	A	.	.	MAF_INRAE=1.667;MAF_USDA=4.118
NC_035078.1	47739490	.	T	A	.	.	MAF_USDA=8.197
NC_035078.1	47739530	.	A	C	.	.	MAF_INRAE=5.063;MAF_USDA=7.5
NC_035078.1	47739558	.	G	A	.	.	MAF_USDA=1.639
NC_035078.1	47739598	.	A	C	.	.	MAF_INRAE=3.333;MAF_USDA=10.588
NC_035078.1	47739618	.	C	A	.	.	MAF_INRAE=7.5
NC_035078.1	47739709	.	T	A	.	.	MAF_INRAE=15.19;MAF_USDA=6.557
NC_035078.1	47739710	.	C	T	.	.	MAF_INRAE=5.063;MAF_USDA=8.197
NC_035078.1	47739723	.	G	A	.	.	MAF_USDA=1.176
NC_035078.1	47739776	.	G	A	.	.	MAF_USDA=3.279
NC_035078.1	47739820	.	G	A	.	.	MAF_INRAE=15.789;MAF_USDA=1.639
NC_035078.1	47739821	.	G	T	.	.	MAF_INRAE=1.667;MAF_USDA=8.197
NC_035078.1	47739872	.	A	T	.	.	MAF_USDA=6.25
NC_035078.1	47739925	.	C	G	.	.	MAF_USDA=6.25
NC_035078.1	47739974	.	G	T	.	.	MAF_INRAE=3.333;MAF_USDA=11.176
NC_035078.1	47740033	.	G	A	.	.	MAF_USDA=6.25
NC_035078.1	47740135	.	C	T	.	.	MAF_INRAE=5.063;MAF_USDA=12.295
NC_035078.1	47740147	.	C	G	.	.	MAF_INRAE=8.861;MAF_USDA=31.765
NC_035078.1	47740197	.	G	T	.	.	MAF_INRAE=5.263;MAF_USDA=10.0
NC_035078.1	47740209	.	C	T	.	.	MAF_USDA=4.098
NC_035078.1	47740227	.	A	C	.	.	MAF_USDA=1.176
NC_035078.1	47740482	.	A	C	.	.	MAF_INRAE=3.797;MAF_USDA=21.176
NC_035078.1	47740519	.	C	T	.	.	MAF_INRAE=10.526;MAF_USDA=6.557
NC_035078.1	47740562	.	T	A	.	.	MAF_INRAE=3.797;MAF_USDA=9.412
NC_035078.1	47740614	.	T	G	.	.	MAF_INRAE=5.063;MAF_USDA=13.934
NC_035078.1	47740632	.	C	A	.	.	MAF_USDA=8.197
NC_035078.1	47740647	.	A	C	.	.	MAF_INRAE=1.667;MAF_USDA=4.118
NC_035078.1	47740652	.	C	T	.	.	MAF_INRAE=20.886;MAF_USDA=10.417
NC_035078.1	47740711	.	G	A	.	.	MAF_USDA=9.836
NC_035078.1	47740737	.	C	A	.	.	MAF_INRAE=27.848;MAF_USDA=14.286
NC_035078.1	47740823	.	G	T	.	.	MAF_INRAE=20.0;MAF_USDA=43.75
NC_035078.1	47740824	.	T	A	.	.	MAF_INRAE=20.0;MAF_USDA=43.75
NC_035078.1	47740828	.	C	T	.	.	MAF_USDA=16.667
NC_035078.1	47740851	.	T	A	.	.	MAF_INRAE=23.333;MAF_USDA=50.0
NC_035078.1	47740853	.	T	A	.	.	MAF_USDA=4.167
NC_035078.1	47740858	.	C	T	.	.	MAF_USDA=6.25
NC_035078.1	47740917	.	C	A	.	.	MAF_INRAE=23.333;MAF_USDA=43.966
NC_035078.1	47740929	.	T	A	.	.	MAF_INRAE=3.333;MAF_USDA=11.585
NC_035078.1	47740941	.	T	C	.	.	MAF_INRAE=24.167;MAF_USDA=4.819
NC_035078.1	47740984	.	C	T	.	.	MAF_USDA=1.695
NC_035078.1	47741031	.	G	A	.	.	MAF_INRAE=24.167;MAF_USDA=4.819
NC_035078.1	47741035	.	A	T	.	.	MAF_USDA=6.098
NC_035078.1	47741150	.	C	T	.	.	MAF_INRAE=3.333;MAF_USDA=3.448
NC_035078.1	47741221	.	T	G	.	.	MAF_INRAE=24.167
NC_035078.1	47741242	.	C	A	.	.	MAF_INRAE=22.5;MAF_USDA=49.39
NC_035078.1	47741246	.	A	G	.	.	MAF_USDA=3.448
NC_035078.1	47741257	.	G	A	.	.	MAF_INRAE=23.333;MAF_USDA=20.732
NC_035078.1	47741332	.	C	T	.	.	MAF_INRAE=7.5;MAF_USDA=1.724
NC_035078.1	47741348	.	C	G	.	.	MAF_INRAE=23.333;MAF_USDA=48.78
NC_035078.1	47741362	.	T	A	.	.	MAF_INRAE=43.333;MAF_USDA=49.39
NC_035078.1	47741400	.	C	T	.	.	MAF_INRAE=23.333;MAF_USDA=4.819
NC_035078.1	47741460	.	C	A	.	.	MAF_INRAE=10.0;MAF_USDA=1.695
NC_035078.1	47741486	.	G	A	.	.	MAF_INRAE=1.667
NC_035078.1	47741507	.	G	A	.	.	MAF_INRAE=24.167;MAF_USDA=47.561
NC_035078.1	47741508	.	C	T	.	.	MAF_INRAE=24.167;MAF_USDA=47.561
NC_035078.1	47741526	.	A	C	.	.	MAF_USDA=3.448
NC_035078.1	47741534	.	G	A	.	.	MAF_USDA=30.488
NC_035078.1	47741560	.	G	T	.	.	MAF_USDA=41.667
NC_035078.1	47741583	.	A	G	.	.	MAF_USDA=10.87
NC_035078.1	47741725	.	A	C	.	.	MAF_USDA=10.87
NC_035078.1	47741991	.	A	G	.	.	MAF_USDA=10.87
NC_035078.1	47742051	.	T	G	.	.	MAF_USDA=10.87
NC_035078.1	47742065	.	A	G	.	.	MAF_USDA=10.87
NC_035078.1	47742088	.	G	A	.	.	MAF_USDA=10.87
NC_035078.1	47742285	.	C	T	.	.	MAF_USDA=10.87
NC_035078.1	47742854	.	C	G	.	.	MAF_USDA=10.417
NC_035078.1	47742906	.	G	A	.	.	MAF_USDA=4.167
NC_035078.1	47742926	.	G	T	.	.	MAF_USDA=10.0
NC_035078.1	47742927	.	G	C	.	.	MAF_USDA=10.0
NC_035078.1	47742936	.	A	C	.	.	MAF_USDA=6.471
NC_035078.1	47742943	.	A	C	.	.	MAF_USDA=31.176
NC_035078.1	47742958	.	A	G	.	.	MAF_INRAE=25.949;MAF_USDA=43.529
NC_035078.1	47743014	.	A	G	.	.	MAF_INRAE=21.667;MAF_USDA=44.118
NC_035078.1	47743051	.	T	A	.	.	MAF_INRAE=1.667
NC_035078.1	47743056	.	A	T	.	.	MAF_INRAE=5.063;MAF_USDA=7.377
NC_035078.1	47743075	.	G	A	.	.	MAF_INRAE=1.667
NC_035078.1	47743102	.	C	A	.	.	MAF_INRAE=26.582;MAF_USDA=22.353
NC_035078.1	47743137	.	A	C	.	.	MAF_INRAE=27.848;MAF_USDA=28.824
NC_035078.1	47743241	.	T	A	.	.	MAF_INRAE=1.667
NC_035078.1	47743245	.	C	T	.	.	MAF_INRAE=5.263;MAF_USDA=10.588
NC_035078.1	47743246	.	G	T	.	.	MAF_INRAE=6.667
NC_035078.1	47743280	.	C	T	.	.	MAF_USDA=14.167
NC_035078.1	47743283	.	A	C	.	.	MAF_INRAE=44.167
NC_035078.1	47743311	.	C	A	.	.	MAF_USDA=2.542
NC_035078.1	47743325	.	T	C	.	.	MAF_INRAE=48.101;MAF_USDA=33.529
NC_035078.1	47743359	.	G	T	.	.	MAF_INRAE=44.937;MAF_USDA=43.75
NC_035078.1	47743369	.	A	T	.	.	MAF_USDA=2.459
NC_035078.1	47743421	.	G	A	.	.	MAF_INRAE=15.789;MAF_USDA=8.197
NC_035078.1	47743428	.	A	G	.	.	MAF_USDA=2.459
NC_035078.1	47743443	.	GCTGTGG	GCTGTGA	.	.	MAF_USDA=27.083
NC_035078.1	47743449	.	G	A	.	.	MAF_INRAE=26.582;MAF_USDA=19.672
NC_035078.1	47743631	.	G	T	.	.	MAF_INRAE=5.263;MAF_USDA=12.941
NC_035078.1	47743791	.	C	T	.	.	MAF_INRAE=5.263;MAF_USDA=12.353
NC_035078.1	47744113	.	T	C	.	.	MAF_INRAE=21.053;MAF_USDA=38.235
NC_035078.1	47744233	.	G	A	.	.	MAF_USDA=4.098
NC_035078.1	47744299	.	G	A	.	.	MAF_INRAE=1.667
NC_035078.1	47744319	.	G	A	.	.	MAF_USDA=9.016
NC_035078.1	47744338	.	T	C	.	.	MAF_INRAE=9.494
NC_035078.1	47744357	.	G	T	.	.	MAF_INRAE=6.667;MAF_USDA=8.333
NC_035078.1	47744375	.	T	G	.	.	MAF_INRAE=5.263
NC_035078.1	47744542	.	G	A	.	.	MAF_INRAE=5.263
NC_035078.1	47744651	.	C	T	.	.	MAF_USDA=4.167
NC_035078.1	47744669	.	C	T	.	.	MAF_USDA=2.381
NC_035078.1	47745402	.	A	G	.	.	MAF_USDA=12.805
NC_035078.1	47745537	.	A	G	.	.	MAF_INRAE=1.667;MAF_USDA=4.118
NC_035078.1	47745736	.	G	T	.	.	MAF_INRAE=32.278;MAF_USDA=38.235
NC_035078.1	47745737	.	A	T	.	.	MAF_USDA=3.279
NC_035078.1	47745856	.	A	G	.	.	MAF_USDA=1.639
NC_035078.1	47745892	.	G	A	.	.	MAF_USDA=4.918
NC_035078.1	47746094	.	G	T	.	.	MAF_INRAE=48.101;MAF_USDA=28.235
NC_035078.1	47746164	.	C	A	.	.	MAF_INRAE=9.494;MAF_USDA=1.639
NC_035078.1	47746183	.	G	A	.	.	MAF_INRAE=9.494;MAF_USDA=1.639
NC_035078.1	47746229	.	A	G	.	.	MAF_INRAE=29.114;MAF_USDA=34.118
NC_035078.1	47746231	.	G	A	.	.	MAF_USDA=8.197
NC_035078.1	47746233	.	C	G	.	.	MAF_USDA=8.197
NC_035078.1	47746312	.	G	A	.	.	MAF_INRAE=9.494;MAF_USDA=1.639
NC_035078.1	47746320	.	T	C	.	.	MAF_USDA=5.882
NC_035078.1	47746339	.	T	C	.	.	MAF_INRAE=9.494;MAF_USDA=1.639
NC_035078.1	47746409	.	C	T	.	.	MAF_INRAE=15.789;MAF_USDA=5.738
NC_035078.1	47746524	.	T	G	.	.	MAF_INRAE=10.526;MAF_USDA=5.738
NC_035078.1	47746647	.	C	T	.	.	MAF_INRAE=20.886;MAF_USDA=4.118
NC_035078.1	47746650	.	A	C	.	.	MAF_INRAE=9.494
NC_035078.1	47746671	.	T	G	.	.	MAF_USDA=6.25
NC_035078.1	47746849	.	C	A	.	.	MAF_INRAE=1.667;MAF_USDA=7.647
NC_035078.1	47746901	.	G	T	.	.	MAF_USDA=10.656
NC_035078.1	47746963	.	C	T	.	.	MAF_INRAE=26.582;MAF_USDA=23.529
NC_035078.1	47747016	.	G	A	.	.	MAF_USDA=22.917
NC_035078.1	47747037	.	C	T	.	.	MAF_INRAE=1.667
NC_035078.1	47747078	.	T	C	.	.	MAF_USDA=1.639
NC_035078.1	47747184	.	G	A	.	.	MAF_USDA=8.197
NC_035078.1	47747190	.	G	T	.	.	MAF_INRAE=7.5;MAF_USDA=1.639
NC_035078.1	47747220	.	G	A	.	.	MAF_INRAE=30.38;MAF_USDA=45.294
NC_035078.1	47747230	.	A	T	.	.	MAF_INRAE=3.333;MAF_USDA=3.279
NC_035078.1	47747320	.	A	G	.	.	MAF_USDA=1.639
NC_035078.1	47747426	.	C	T	.	.	MAF_INRAE=3.333;MAF_USDA=10.119
NC_035078.1	47747480	.	C	T	.	.	MAF_USDA=3.279
NC_035078.1	47747483	.	C	A	.	.	MAF_USDA=3.279
NC_035078.1	47747507	.	C	A	.	.	MAF_USDA=8.235
NC_035078.1	47747544	.	T	C	.	.	MAF_INRAE=10.526;MAF_USDA=4.118
NC_035078.1	47747565	.	A	G	.	.	MAF_INRAE=10.526;MAF_USDA=14.286
NC_035078.1	47747584	.	C	T	.	.	MAF_USDA=5.952
NC_035078.1	47747604	.	G	T	.	.	MAF_INRAE=30.38;MAF_USDA=19.412
NC_035078.1	47747722	.	G	A	.	.	MAF_INRAE=29.114;MAF_USDA=41.176
NC_035078.1	47747731	.	C	T	.	.	MAF_INRAE=3.333;MAF_USDA=10.588
NC_035078.1	47747736	.	A	T	.	.	MAF_USDA=1.639
NC_035078.1	47747751	.	A	C	.	.	MAF_INRAE=20.253;MAF_USDA=7.059
NC_035078.1	47747896	.	G	T	.	.	MAF_USDA=6.25
NC_035078.1	47747926	.	G	T	.	.	MAF_USDA=1.639
NC_035078.1	47747958	.	G	A	.	.	MAF_INRAE=26.582;MAF_USDA=22.941
NC_035078.1	47747978	.	G	T	.	.	MAF_INRAE=31.646;MAF_USDA=47.647
NC_035078.1	47747981	.	A	G	.	.	MAF_USDA=2.459
NC_035078.1	47748072	.	C	T	.	.	MAF_USDA=8.197
NC_035078.1	47748270	.	A	G	.	.	MAF_INRAE=25.316;MAF_USDA=18.824
NC_035078.1	47748275	.	A	G	.	.	MAF_INRAE=25.316;MAF_USDA=12.941
NC_035078.1	47748315	.	T	A	.	.	MAF_USDA=3.279
NC_035078.1	47748323	.	A	T	.	.	MAF_USDA=1.639
NC_035078.1	47748399	.	T	G	.	.	MAF_INRAE=22.152;MAF_USDA=2.459
NC_035078.1	47748523	.	T	G	.	.	MAF_INRAE=30.38;MAF_USDA=48.214
NC_035078.1	47748590	.	G	A	.	.	MAF_USDA=5.0
NC_035078.1	47748628	.	C	T	.	.	MAF_INRAE=10.526
NC_035078.1	47748706	.	C	T	.	.	MAF_INRAE=26.582;MAF_USDA=22.024
NC_035078.1	47748717	.	G	C	.	.	MAF_USDA=1.667
NC_035078.1	47748756	.	G	C	.	.	MAF_INRAE=23.418;MAF_USDA=8.333
NC_035078.1	47748845	.	C	T	.	.	MAF_USDA=6.25
NC_035078.1	47748846	.	T	G	.	.	MAF_INRAE=22.785;MAF_USDA=4.706
NC_035078.1	47748849	.	C	T	.	.	MAF_USDA=8.197
NC_035078.1	47748871	.	G	A	.	.	MAF_USDA=8.197
NC_035078.1	47748883	.	G	T	.	.	MAF_USDA=4.918
NC_035078.1	47749040	.	A	C	.	.	MAF_INRAE=30.38;MAF_USDA=47.647
NC_035078.1	47749096	.	G	A	.	.	MAF_USDA=4.098
NC_035078.1	47749126	.	C	G	.	.	MAF_USDA=1.639
NC_035078.1	47749192	.	T	A	.	.	MAF_INRAE=5.263
NC_035078.1	47749279	.	T	A	.	.	MAF_USDA=9.836
NC_035078.1	47749281	.	A	C	.	.	MAF_INRAE=30.38;MAF_USDA=45.882
NC_035078.1	47749327	.	C	G	.	.	MAF_USDA=4.918
NC_035078.1	47749376	.	C	T	.	.	MAF_USDA=47.917
NC_035078.1	47749383	.	C	T	.	.	MAF_INRAE=27.848;MAF_USDA=36.471
NC_035078.1	47749390	.	T	G	.	.	MAF_INRAE=23.418;MAF_USDA=8.235
NC_035078.1	47749453	.	C	T	.	.	MAF_INRAE=20.886;MAF_USDA=4.118
NC_035078.1	47749478	.	C	A	.	.	MAF_USDA=2.459
NC_035078.1	47749525	.	A	T	.	.	MAF_INRAE=25.0;MAF_USDA=44.706
NC_035078.1	47749657	.	A	G	.	.	MAF_INRAE=30.38;MAF_USDA=44.118
NC_035078.1	47749675	.	C	T	.	.	MAF_USDA=5.833
NC_035078.1	47749702	.	A	G	.	.	MAF_INRAE=5.263;MAF_USDA=8.235
NC_035078.1	47749819	.	A	T	.	.	MAF_INRAE=30.38;MAF_USDA=41.176
NC_035078.1	47749864	.	A	T	.	.	MAF_INRAE=46.203;MAF_USDA=17.059
NC_035078.1	47749949	.	G	A	.	.	MAF_INRAE=29.747;MAF_USDA=40.588
NC_035078.1	47749956	.	G	A	.	.	MAF_INRAE=29.747;MAF_USDA=40.588
NC_035078.1	47749961	.	C	T	.	.	MAF_USDA=4.706
NC_035078.1	47750042	.	G	A	.	.	MAF_INRAE=46.203;MAF_USDA=32.941
NC_035078.1	47750082	.	T	C	.	.	MAF_INRAE=26.582;MAF_USDA=22.941
NC_035078.1	47750133	.	G	A	.	.	MAF_INRAE=8.228;MAF_USDA=4.706
NC_035078.1	47750134	.	C	T	.	.	MAF_INRAE=20.0;MAF_USDA=22.941
NC_035078.1	47750151	.	C	T	.	.	MAF_INRAE=30.38;MAF_USDA=41.176
NC_035078.1	47750274	.	C	T	.	.	MAF_INRAE=30.38;MAF_USDA=40.476
NC_035078.1	47750277	.	C	A	.	.	MAF_USDA=10.0
NC_035078.1	47750339	.	C	A	.	.	MAF_INRAE=1.667;MAF_USDA=11.475
NC_035078.1	47750350	.	A	C	.	.	MAF_INRAE=30.38;MAF_USDA=41.176
NC_035078.1	47750351	.	C	A	.	.	MAF_INRAE=25.0;MAF_USDA=41.176
NC_035078.1	47750408	.	T	C	.	.	MAF_INRAE=48.734;MAF_USDA=37.647
NC_035078.1	47750451	.	C	A	.	.	MAF_INRAE=25.316;MAF_USDA=28.235
NC_035078.1	47750499	.	A	T	.	.	MAF_INRAE=48.734;MAF_USDA=41.765
NC_035078.1	47750534	.	T	C	.	.	MAF_INRAE=49.167
NC_035078.1	47750561	.	C	G	.	.	MAF_INRAE=22.785;MAF_USDA=7.059
NC_035078.1	47750633	.	G	T	.	.	MAF_INRAE=8.228;MAF_USDA=4.706
NC_035078.1	47750702	.	G	A	.	.	MAF_INRAE=1.667
NC_035078.1	47750714	.	C	T	.	.	MAF_INRAE=26.582;MAF_USDA=21.765
NC_035078.1	47750723	.	T	C	.	.	MAF_INRAE=22.152;MAF_USDA=4.118
NC_035078.1	47750755	.	C	A	.	.	MAF_INRAE=24.684;MAF_USDA=40.0
NC_035078.1	47750831	.	C	A	.	.	MAF_INRAE=3.333;MAF_USDA=2.459
NC_035078.1	47750856	.	T	A	.	.	MAF_USDA=4.167
NC_035078.1	47750910	.	C	T	.	.	MAF_INRAE=26.582;MAF_USDA=30.0
NC_035078.1	47750985	.	G	A	.	.	MAF_INRAE=24.051;MAF_USDA=40.0
NC_035078.1	47751115	.	A	G	.	.	MAF_INRAE=48.734;MAF_USDA=49.412
NC_035078.1	47751211	.	T	C	.	.	MAF_INRAE=5.263;MAF_USDA=8.235
NC_035078.1	47751245	.	G	T	.	.	MAF_INRAE=22.785;MAF_USDA=16.667
NC_035078.1	47751336	.	C	A	.	.	MAF_INRAE=1.667;MAF_USDA=9.836
NC_035078.1	47751363	.	G	T	.	.	MAF_INRAE=26.582;MAF_USDA=31.765
NC_035078.1	47751437	.	T	G	.	.	MAF_INRAE=3.333;MAF_USDA=3.279
NC_035078.1	47751449	.	G	A	.	.	MAF_INRAE=26.582;MAF_USDA=22.353
NC_035078.1	47751454	.	G	A	.	.	MAF_INRAE=26.582;MAF_USDA=31.176
NC_035078.1	47751513	.	G	T	.	.	MAF_INRAE=26.582;MAF_USDA=32.353
NC_035078.1	47751530	.	G	T	.	.	MAF_INRAE=20.886;MAF_USDA=4.118
NC_035078.1	47751550	.	G	A	.	.	MAF_INRAE=26.582;MAF_USDA=31.765
NC_035078.1	47751597	.	G	A	.	.	MAF_INRAE=26.582;MAF_USDA=23.529
NC_035078.1	47751598	.	C	A	.	.	MAF_INRAE=20.0;MAF_USDA=31.765
NC_035078.1	47751600	.	G	A	.	.	MAF_USDA=5.738
NC_035078.1	47751614	.	T	C	.	.	MAF_INRAE=22.785;MAF_USDA=11.176
NC_035078.1	47751774	.	A	T	.	.	MAF_INRAE=26.582;MAF_USDA=31.176
NC_035078.1	47751795	.	A	C	.	.	MAF_INRAE=43.671;MAF_USDA=25.0
NC_035078.1	47751901	.	T	G	.	.	MAF_INRAE=26.582;MAF_USDA=30.0
NC_035078.1	47751975	.	T	G	.	.	MAF_INRAE=10.526;MAF_USDA=4.706
NC_035078.1	47752039	.	C	T	.	.	MAF_USDA=2.459
NC_035078.1	47752044	.	T	A	.	.	MAF_INRAE=47.368;MAF_USDA=30.588
NC_035078.1	47752062	.	A	G	.	.	MAF_INRAE=47.368;MAF_USDA=30.0
NC_035078.1	47752274	.	A	C	.	.	MAF_INRAE=46.203;MAF_USDA=44.706
NC_035078.1	47752276	.	G	T	.	.	MAF_INRAE=45.833;MAF_USDA=44.118
NC_035078.1	47752278	.	G	T	.	.	MAF_INRAE=45.833;MAF_USDA=44.118
NC_035078.1	47752292	.	T	G	.	.	MAF_INRAE=27.215;MAF_USDA=21.765
NC_035078.1	47752352	.	G	A	.	.	MAF_INRAE=47.468;MAF_USDA=43.529
NC_035078.1	47752360	.	T	A	.	.	MAF_INRAE=47.468;MAF_USDA=42.941
NC_035078.1	47752388	.	A	T	.	.	MAF_USDA=2.083
NC_035078.1	47752390	.	A	C	.	.	MAF_INRAE=23.418;MAF_USDA=15.294
NC_035078.1	47752393	.	T	G	.	.	MAF_INRAE=5.0;MAF_USDA=13.934
NC_035078.1	47752505	.	C	A	.	.	MAF_USDA=2.459
NC_035078.1	47752507	.	A	G	.	.	MAF_INRAE=7.595;MAF_USDA=12.5
NC_035078.1	47752530	.	A	T	.	.	MAF_INRAE=47.468;MAF_USDA=44.118
NC_035078.1	47752548	.	C	A	.	.	MAF_INRAE=26.582;MAF_USDA=30.588
NC_035078.1	47752605	.	A	G	.	.	MAF_USDA=27.083
NC_035078.1	47752643	.	C	T	.	.	MAF_INRAE=5.263;MAF_USDA=8.235
NC_035078.1	47752690	.	G	T	.	.	MAF_INRAE=22.152;MAF_USDA=11.765
NC_035078.1	47752729	.	C	T	.	.	MAF_USDA=2.459
NC_035078.1	47752830	.	C	T	.	.	MAF_USDA=8.197
NC_035078.1	47752835	.	A	T	.	.	MAF_USDA=2.459
NC_035078.1	47752853	.	A	C	.	.	MAF_USDA=3.279
NC_035078.1	47752883	.	T	G	.	.	MAF_USDA=2.459
NC_035078.1	47752912	.	C	T	.	.	MAF_USDA=9.836
NC_035078.1	47752934	.	A	G	.	.	MAF_INRAE=15.789;MAF_USDA=5.294
NC_035078.1	47752994	.	C	T	.	.	MAF_USDA=4.098
NC_035078.1	47752999	.	A	G	.	.	MAF_INRAE=26.582;MAF_USDA=22.353
NC_035078.1	47753109	.	C	T	.	.	MAF_INRAE=23.418;MAF_USDA=24.706
NC_035078.1	47753196	.	A	C	.	.	MAF_INRAE=3.333;MAF_USDA=10.588
NC_035078.1	47753218	.	A	T	.	.	MAF_INRAE=3.333;MAF_USDA=10.0
NC_035078.1	47753236	.	A	T	.	.	MAF_INRAE=1.667;MAF_USDA=9.836
NC_035078.1	47753238	.	A	C	.	.	MAF_USDA=3.279
NC_035078.1	47753239	.	A	G	.	.	MAF_USDA=4.098
NC_035078.1	47753245	.	A	T	.	.	MAF_INRAE=10.526;MAF_USDA=4.118
NC_035078.1	47753256	.	A	G	.	.	MAF_USDA=4.918
NC_035078.1	47753260	.	G	T	.	.	MAF_INRAE=26.582;MAF_USDA=28.824
NC_035078.1	47753263	.	A	C	.	.	MAF_INRAE=44.937;MAF_USDA=34.706
NC_035078.1	47753264	.	A	C	.	.	MAF_USDA=4.918
NC_035078.1	47753265	.	A	T	.	.	MAF_INRAE=49.167;MAF_USDA=34.706
NC_035078.1	47753270	.	G	T	.	.	MAF_USDA=3.279
NC_035078.1	47753285	.	C	T	.	.	MAF_USDA=4.918
NC_035078.1	47753289	.	C	G	.	.	MAF_INRAE=43.671;MAF_USDA=23.529
NC_035078.1	47753290	.	C	T	.	.	MAF_INRAE=49.167;MAF_USDA=29.412
NC_035078.1	47753291	.	A	G	.	.	MAF_INRAE=47.5;MAF_USDA=38.235
NC_035078.1	47753299	.	A	T	.	.	MAF_INRAE=43.671;MAF_USDA=29.412
NC_035078.1	47753302	.	G	C	.	.	MAF_INRAE=49.167;MAF_USDA=28.824
NC_035078.1	47753311	.	G	T	.	.	MAF_INRAE=3.333;MAF_USDA=10.0
NC_035078.1	47753315	.	C	T	.	.	MAF_INRAE=43.671;MAF_USDA=27.647
NC_035078.1	47753316	.	T	G	.	.	MAF_INRAE=45.833;MAF_USDA=37.059
NC_035078.1	47753328	.	T	A	.	.	MAF_USDA=4.918
NC_035078.1	47753336	.	C	G	.	.	MAF_INRAE=43.671;MAF_USDA=21.176
NC_035078.1	47753340	.	C	T	.	.	MAF_USDA=6.25
NC_035078.1	47753341	.	A	G	.	.	MAF_INRAE=27.5;MAF_USDA=21.765
NC_035078.1	47753350	.	C	T	.	.	MAF_INRAE=3.333;MAF_USDA=20.833
NC_035078.1	47753360	.	T	C	.	.	MAF_INRAE=3.333;MAF_USDA=20.833
NC_035078.1	47753362	.	A	T	.	.	MAF_INRAE=5.263;MAF_USDA=8.333
NC_035078.1	47753364	.	C	T	.	.	MAF_INRAE=3.333;MAF_USDA=20.833
NC_035078.1	47753374	.	C	T	.	.	MAF_USDA=4.918
NC_035078.1	47753381	.	A	G	.	.	MAF_USDA=4.918
NC_035078.1	47753384	.	C	A	.	.	MAF_USDA=1.639
NC_035078.1	47753391	.	A	T	.	.	MAF_USDA=1.639
NC_035078.1	47753392	.	A	G	.	.	MAF_INRAE=5.263;MAF_USDA=12.941
NC_035078.1	47753399	.	C	G	.	.	MAF_USDA=7.377
NC_035078.1	47753400	.	A	C	.	.	MAF_INRAE=5.263;MAF_USDA=8.235
NC_035078.1	47753402	.	T	C	.	.	MAF_INRAE=3.333;MAF_USDA=4.098
NC_035078.1	47753406	.	T	G	.	.	MAF_USDA=9.836
NC_035078.1	47753412	.	G	A	.	.	MAF_INRAE=34.177;MAF_USDA=49.412
NC_035078.1	47753434	.	G	T	.	.	MAF_INRAE=10.526;MAF_USDA=4.118
NC_035078.1	47753438	.	T	G	.	.	MAF_INRAE=49.167;MAF_USDA=22.353
NC_035078.1	47753440	.	C	A	.	.	MAF_INRAE=49.167;MAF_USDA=22.353
NC_035078.1	47753524	.	T	G	.	.	MAF_INRAE=3.333;MAF_USDA=10.0
NC_035078.1	47753541	.	C	A	.	.	MAF_USDA=6.25
NC_035078.1	47753593	.	T	A	.	.	MAF_INRAE=22.152;MAF_USDA=8.824
NC_035078.1	47753617	.	C	T	.	.	MAF_INRAE=26.582;MAF_USDA=23.529
NC_035078.1	47753621	.	A	G	.	.	MAF_INRAE=2.532;MAF_USDA=16.471
NC_035078.1	47753716	.	C	T	.	.	MAF_USDA=26.471
NC_035078.1	47753730	.	G	A	.	.	MAF_INRAE=32.911;MAF_USDA=33.333
NC_035078.1	47753770	.	T	A	.	.	MAF_INRAE=22.152;MAF_USDA=4.118
NC_035078.1	47753811	.	C	T	.	.	MAF_INRAE=26.582;MAF_USDA=22.941
NC_035078.1	47753864	.	G	A	.	.	MAF_INRAE=3.797;MAF_USDA=28.235
NC_035078.1	47753867	.	A	C	.	.	MAF_INRAE=22.152;MAF_USDA=8.235
NC_035078.1	47754007	.	C	T	.	.	MAF_INRAE=5.263;MAF_USDA=29.167
NC_035078.1	47754009	.	G	A	.	.	MAF_INRAE=7.5
NC_035078.1	47754208	.	C	A	.	.	MAF_USDA=2.083
NC_035078.1	47754307	.	C	T	.	.	MAF_INRAE=3.797;MAF_USDA=27.647
NC_035078.1	47754325	.	T	A	.	.	MAF_USDA=1.639
NC_035078.1	47754335	.	A	G	.	.	MAF_USDA=6.25
NC_035078.1	47754386	.	T	G	.	.	MAF_INRAE=3.797;MAF_USDA=30.588
NC_035078.1	47754430	.	C	T	.	.	MAF_INRAE=20.886;MAF_USDA=4.118
NC_035078.1	47754585	.	A	G	.	.	MAF_INRAE=3.797;MAF_USDA=28.824
NC_035078.1	47754590	.	C	T	.	.	MAF_INRAE=3.797;MAF_USDA=28.824
NC_035078.1	47754600	.	G	A	.	.	MAF_INRAE=3.797;MAF_USDA=28.235
NC_035078.1	47754677	.	G	A	.	.	MAF_INRAE=7.5
NC_035078.1	47754710	.	C	T	.	.	MAF_USDA=4.918
NC_035078.1	47754813	.	A	G	.	.	MAF_INRAE=26.582;MAF_USDA=22.941
NC_035078.1	47754880	.	G	T	.	.	MAF_INRAE=3.797;MAF_USDA=27.647
NC_035078.1	47754881	.	C	T	.	.	MAF_USDA=4.918
NC_035078.1	47754903	.	T	A	.	.	MAF_USDA=4.098
NC_035078.1	47754908	.	G	T	.	.	MAF_USDA=2.459
NC_035078.1	47755091	.	G	T	.	.	MAF_INRAE=3.797;MAF_USDA=28.824
NC_035078.1	47755129	.	G	A	.	.	MAF_INRAE=3.797;MAF_USDA=28.235
NC_035078.1	47755141	.	C	A	.	.	MAF_INRAE=49.367;MAF_USDA=27.647
NC_035078.1	47755220	.	C	A	.	.	MAF_INRAE=6.329;MAF_USDA=41.176
NC_035078.1	47755245	.	G	C	.	.	MAF_USDA=5.738
NC_035078.1	47755385	.	T	A	.	.	MAF_INRAE=3.797;MAF_USDA=29.412
NC_035078.1	47755610	.	T	C	.	.	MAF_INRAE=21.053;MAF_USDA=22.353
NC_035078.1	47755621	.	T	C	.	.	MAF_USDA=1.639
NC_035078.1	47755625	.	A	G	.	.	MAF_USDA=5.0
NC_035078.1	47755641	.	C	T	.	.	MAF_INRAE=21.053;MAF_USDA=24.405
NC_035078.1	47755692	.	A	C	.	.	MAF_USDA=18.824
NC_035078.1	47756359	.	T	A	.	.	MAF_INRAE=5.263
NC_035078.1	47756422	.	C	T	.	.	MAF_USDA=2.353
NC_035078.1	47756440	.	C	A	.	.	MAF_INRAE=10.526;MAF_USDA=12.5
NC_035078.1	47756643	.	G	T	.	.	MAF_INRAE=5.263
NC_035078.1	47756650	.	T	C	.	.	MAF_INRAE=3.797;MAF_USDA=28.824
NC_035078.1	47756697	.	G	T	.	.	MAF_INRAE=3.797;MAF_USDA=28.824
NC_035078.1	47756707	.	G	A	.	.	MAF_USDA=4.706
NC_035078.1	47756804	.	C	T	.	.	MAF_INRAE=20.253;MAF_USDA=3.529
NC_035078.1	47756967	.	T	C	.	.	MAF_INRAE=3.797;MAF_USDA=28.235
NC_035078.1	47757032	.	A	T	.	.	MAF_INRAE=1.667;MAF_USDA=5.738
NC_035078.1	47757038	.	A	G	.	.	MAF_USDA=1.639
NC_035078.1	47757075	.	A	G	.	.	MAF_INRAE=3.797;MAF_USDA=28.824
NC_035078.1	47757124	.	C	G	.	.	MAF_INRAE=3.797;MAF_USDA=28.824
NC_035078.1	47757169	.	G	T	.	.	MAF_USDA=3.279
NC_035078.1	47757291	.	G	A	.	.	MAF_USDA=4.098
NC_035078.1	47757321	.	A	G	.	.	MAF_INRAE=3.797;MAF_USDA=27.647
NC_035078.1	47757522	.	T	A	.	.	MAF_INRAE=29.114;MAF_USDA=49.412
NC_035078.1	47757528	.	T	C	.	.	MAF_INRAE=3.333
NC_035078.1	47757691	.	T	A	.	.	MAF_INRAE=1.667
NC_035078.1	47757737	.	T	G	.	.	MAF_INRAE=5.263;MAF_USDA=6.471
NC_035078.1	47757819	.	G	T	.	.	MAF_USDA=2.459
NC_035078.1	47757861	.	T	A	.	.	MAF_INRAE=6.329;MAF_USDA=12.5
NC_035078.1	47757862	.	G	T	.	.	MAF_INRAE=6.667;MAF_USDA=12.5
NC_035078.1	47757892	.	G	A	.	.	MAF_INRAE=22.785;MAF_USDA=9.412
NC_035078.1	47757896	.	A	T	.	.	MAF_INRAE=2.5
NC_035078.1	47758072	.	C	A	.	.	MAF_USDA=5.738
NC_035078.1	47758092	.	T	C	.	.	MAF_USDA=6.25
NC_035078.1	47758135	.	C	G	.	.	MAF_USDA=2.083
NC_035078.1	47758138	.	A	G	.	.	MAF_USDA=1.639
NC_035078.1	47758159	.	A	C	.	.	MAF_INRAE=22.152;MAF_USDA=3.529
NC_035078.1	47758160	.	C	A	.	.	MAF_INRAE=5.0;MAF_USDA=42.353
NC_035078.1	47758164	.	C	T	.	.	MAF_USDA=6.471
NC_035078.1	47758249	.	G	T	.	.	MAF_USDA=2.459
NC_035078.1	47758278	.	C	T	.	.	MAF_INRAE=1.667
NC_035078.1	47758364	.	G	A	.	.	MAF_USDA=2.459
NC_035078.1	47758401	.	G	A	.	.	MAF_USDA=2.459
NC_035078.1	47758413	.	C	T	.	.	MAF_USDA=1.639
NC_035078.1	47758445	.	G	A	.	.	MAF_INRAE=8.861;MAF_USDA=2.353
NC_035078.1	47758482	.	G	A	.	.	MAF_INRAE=27.215;MAF_USDA=44.706
NC_035078.1	47758509	.	G	T	.	.	MAF_USDA=2.459
NC_035078.1	47758511	.	A	G	.	.	MAF_INRAE=5.263;MAF_USDA=7.647
NC_035078.1	47758672	.	A	G	.	.	MAF_USDA=1.639
NC_035078.1	47758763	.	A	T	.	.	MAF_USDA=6.25
NC_035078.1	47758832	.	T	C	.	.	MAF_USDA=6.25
NC_035078.1	47758937	.	A	G	.	.	MAF_USDA=1.639
NC_035078.1	47758954	.	G	A	.	.	MAF_INRAE=28.481;MAF_USDA=12.941
NC_035078.1	47758963	.	T	C	.	.	MAF_INRAE=5.263
NC_035078.1	47758965	.	C	A	.	.	MAF_USDA=6.25
NC_035078.1	47758974	.	G	C	.	.	MAF_USDA=6.25
NC_035078.1	47759100	.	A	T	.	.	MAF_INRAE=10.526;MAF_USDA=9.836
NC_035078.1	47759164	.	G	T	.	.	MAF_USDA=3.279
NC_035078.1	47759294	.	T	G	.	.	MAF_INRAE=10.526;MAF_USDA=10.656
NC_035078.1	47759336	.	G	T	.	.	MAF_USDA=2.941
NC_035078.1	47759436	.	C	A	.	.	MAF_USDA=13.934
NC_035078.1	47759632	.	C	A	.	.	MAF_USDA=12.295
NC_035078.1	47759634	.	C	G	.	.	MAF_USDA=8.197
NC_035078.1	47759635	.	T	C	.	.	MAF_USDA=11.475
NC_035078.1	47759643	.	T	C	.	.	MAF_USDA=11.475
NC_035078.1	47759658	.	A	G	.	.	MAF_USDA=5.882
NC_035078.1	47759673	.	T	A	.	.	MAF_USDA=4.918
NC_035078.1	47759675	.	C	T	.	.	MAF_USDA=2.459
NC_035078.1	47759730	.	C	T	.	.	MAF_USDA=2.459
NC_035078.1	47759747	.	C	A	.	.	MAF_INRAE=2.5
NC_035078.1	47759786	.	G	C	.	.	MAF_USDA=4.167
NC_035078.1	47759826	.	G	C	.	.	MAF_USDA=5.0
NC_035078.1	47759867	.	T	C	.	.	MAF_USDA=6.557
NC_035078.1	47759877	.	G	A	.	.	MAF_USDA=45.833
NC_035078.1	47760043	.	A	T	.	.	MAF_USDA=1.176
NC_035078.1	47760058	.	C	A	.	.	MAF_USDA=8.235
NC_035078.1	47760061	.	T	C	.	.	MAF_USDA=8.235
NC_035078.1	47760069	.	T	C	.	.	MAF_USDA=12.941
NC_035078.1	47760084	.	G	C	.	.	MAF_USDA=5.738
NC_035078.1	47760090	.	A	C	.	.	MAF_USDA=21.176
NC_035078.1	47760093	.	C	T	.	.	MAF_USDA=17.059
NC_035078.1	47760094	.	T	G	.	.	MAF_USDA=5.738
NC_035078.1	47760101	.	C	T	.	.	MAF_USDA=17.647
NC_035078.1	47760336	.	G	A	.	.	MAF_USDA=2.941
NC_035078.1	47760461	.	T	A	.	.	MAF_INRAE=24.684;MAF_USDA=40.588
NC_035078.1	47760462	.	G	A	.	.	MAF_INRAE=25.949;MAF_USDA=22.941
NC_035078.1	47760463	.	T	G	.	.	MAF_USDA=11.176
NC_035078.1	47760628	.	C	A	.	.	MAF_USDA=2.459
NC_035078.1	47760631	.	G	A	.	.	MAF_USDA=5.738
NC_035078.1	47760729	.	T	G	.	.	MAF_INRAE=43.038;MAF_USDA=35.882
NC_035078.1	47760738	.	T	A	.	.	MAF_INRAE=27.215;MAF_USDA=26.19
NC_035078.1	47760758	.	A	T	.	.	MAF_USDA=27.083
NC_035078.1	47760916	.	CTTTTTTTTTC	CTTTTTTTTTT	.	.	MAF_USDA=21.739
NC_035078.1	47760926	.	C	T	.	.	MAF_INRAE=30.0
NC_035078.1	47760931	.	C	A	.	.	MAF_INRAE=26.582;MAF_USDA=21.176
NC_035078.1	47760932	.	A	T	.	.	MAF_INRAE=20.0;MAF_USDA=21.176
NC_035078.1	47760940	.	T	A	.	.	MAF_INRAE=4.167;MAF_USDA=5.294
NC_035078.1	47761056	.	C	G	.	.	MAF_INRAE=10.526;MAF_USDA=1.639
NC_035078.1	47761064	.	C	T	.	.	MAF_USDA=16.471
NC_035078.1	47761118	.	T	A	.	.	MAF_INRAE=10.526;MAF_USDA=9.836
NC_035078.1	47761134	.	G	T	.	.	MAF_INRAE=10.526;MAF_USDA=21.176
NC_035078.1	47761251	.	G	T	.	.	MAF_INRAE=1.667
NC_035078.1	47761266	.	G	A	.	.	MAF_USDA=4.706
NC_035078.1	47761348	.	G	A	.	.	MAF_INRAE=37.342;MAF_USDA=21.765
NC_035078.1	47761364	.	C	T	.	.	MAF_INRAE=10.526;MAF_USDA=9.836
NC_035078.1	47761541	.	C	T	.	.	MAF_INRAE=20.886;MAF_USDA=10.588
NC_035078.1	47761551	.	A	C	.	.	MAF_USDA=1.639
NC_035078.1	47761566	.	C	A	.	.	MAF_USDA=1.639
NC_035078.1	47761583	.	T	A	.	.	MAF_USDA=1.639
NC_035078.1	47761631	.	A	T	.	.	MAF_INRAE=6.329;MAF_USDA=5.882
NC_035078.1	47761639	.	G	A	.	.	MAF_USDA=1.639
NC_035078.1	47761666	.	T	C	.	.	MAF_USDA=17.059
NC_035078.1	47761701	.	C	T	.	.	MAF_INRAE=36.076;MAF_USDA=42.941
NC_035078.1	47761725	.	C	T	.	.	MAF_INRAE=10.526;MAF_USDA=7.059
NC_035078.1	47761796	.	T	A	.	.	MAF_INRAE=20.253;MAF_USDA=12.5
NC_035078.1	47761878	.	T	C	.	.	MAF_INRAE=1.667
NC_035078.1	47761964	.	C	T	.	.	MAF_USDA=2.941
NC_035078.1	47762021	.	C	T	.	.	MAF_USDA=14.167
NC_035078.1	47762067	.	C	A	.	.	MAF_INRAE=19.62;MAF_USDA=5.294
NC_035078.1	47762100	.	C	T	.	.	MAF_INRAE=5.263;MAF_USDA=1.639
NC_035078.1	47762199	.	C	T	.	.	MAF_USDA=9.836
NC_035078.1	47762210	.	G	A	.	.	MAF_USDA=1.639
NC_035078.1	47762270	.	G	A	.	.	MAF_USDA=1.639
NC_035078.1	47762300	.	T	A	.	.	MAF_INRAE=45.57;MAF_USDA=32.353
NC_035078.1	47762302	.	C	A	.	.	MAF_INRAE=46.667;MAF_USDA=31.765
NC_035078.1	47762312	.	A	T	.	.	MAF_INRAE=6.329;MAF_USDA=16.667
NC_035078.1	47762313	.	G	A	.	.	MAF_INRAE=26.582;MAF_USDA=22.941
NC_035078.1	47762322	.	C	A	.	.	MAF_USDA=9.836
NC_035078.1	47762340	.	G	A	.	.	MAF_INRAE=9.167;MAF_USDA=13.115
NC_035078.1	47762395	.	T	C	.	.	MAF_INRAE=20.886;MAF_USDA=17.647
NC_035078.1	47762467	.	G	T	.	.	MAF_USDA=4.167
NC_035078.1	47762468	.	A	T	.	.	MAF_USDA=4.167
NC_035078.1	47762470	.	C	T	.	.	MAF_INRAE=20.253;MAF_USDA=17.647
NC_035078.1	47762495	.	C	A	.	.	MAF_USDA=2.459
NC_035078.1	47762508	.	G	A	.	.	MAF_USDA=5.738
NC_035078.1	47762533	.	C	T	.	.	MAF_USDA=7.377
NC_035078.1	47762583	.	C	T	.	.	MAF_INRAE=20.253;MAF_USDA=3.529
NC_035078.1	47762586	.	A	C	.	.	MAF_USDA=5.882
NC_035078.1	47762689	.	G	C	.	.	MAF_INRAE=27.848;MAF_USDA=40.588
NC_035078.1	47762755	.	C	A	.	.	MAF_USDA=6.471
NC_035078.1	47762776	.	G	T	.	.	MAF_USDA=6.557
NC_035078.1	47762878	.	A	G	.	.	MAF_INRAE=20.886;MAF_USDA=17.647
NC_035078.1	47762957	.	C	T	.	.	MAF_INRAE=2.5
NC_035078.1	47762973	.	T	C	.	.	MAF_INRAE=47.468;MAF_USDA=42.941
NC_035078.1	47763232	.	G	A	.	.	MAF_INRAE=20.886;MAF_USDA=12.5
NC_035078.1	47763234	.	A	C	.	.	MAF_USDA=12.5
NC_035078.1	47763235	.	A	C	.	.	MAF_USDA=12.5
NC_035078.1	47763238	.	G	C	.	.	MAF_USDA=12.5
NC_035078.1	47763239	.	G	A	.	.	MAF_USDA=12.5
NC_035078.1	47763273	.	T	A	.	.	MAF_INRAE=20.886;MAF_USDA=10.0
NC_035078.1	47763284	.	T	C	.	.	MAF_INRAE=7.5
NC_035078.1	47763302	.	C	T	.	.	MAF_USDA=5.738
NC_035078.1	47763311	.	G	A	.	.	MAF_INRAE=20.886;MAF_USDA=10.0
NC_035078.1	47763379	.	C	T	.	.	MAF_INRAE=47.468;MAF_USDA=40.0
NC_035078.1	47763418	.	C	T	.	.	MAF_USDA=10.588
NC_035078.1	47763419	.	A	T	.	.	MAF_USDA=10.588
NC_035078.1	47763420	.	T	A	.	.	MAF_USDA=10.588
NC_035078.1	47763492	.	C	T	.	.	MAF_USDA=11.475
NC_035078.1	47763540	.	C	T	.	.	MAF_USDA=2.459
NC_035078.1	47763553	.	C	A	.	.	MAF_INRAE=20.886;MAF_USDA=10.588
NC_035078.1	47763572	.	T	C	.	.	MAF_INRAE=12.658
NC_035078.1	47763609	.	T	A	.	.	MAF_USDA=1.639
NC_035078.1	47763714	.	C	G	.	.	MAF_USDA=2.459
NC_035078.1	47763754	.	G	T	.	.	MAF_INRAE=10.526;MAF_USDA=4.098
NC_035078.1	47763815	.	G	A	.	.	MAF_INRAE=25.949;MAF_USDA=4.118
NC_035078.1	47763822	.	A	G	.	.	MAF_INRAE=25.949;MAF_USDA=17.647
NC_035078.1	47763859	.	G	A	.	.	MAF_INRAE=20.886;MAF_USDA=4.118
NC_035078.1	47763869	.	A	G	.	.	MAF_INRAE=2.5
NC_035078.1	47764123	.	G	A	.	.	MAF_INRAE=47.368;MAF_USDA=24.118
NC_035078.1	47764172	.	T	G	.	.	MAF_INRAE=6.329;MAF_USDA=16.667
NC_035078.1	47764255	.	G	A	.	.	MAF_USDA=4.167
NC_035078.1	47764281	.	C	G	.	.	MAF_INRAE=20.253;MAF_USDA=31.765
NC_035078.1	47764336	.	G	A	.	.	MAF_USDA=7.059
NC_035078.1	47764425	.	C	T	.	.	MAF_INRAE=10.526;MAF_USDA=10.656
NC_035078.1	47764431	.	A	G	.	.	MAF_INRAE=5.263;MAF_USDA=1.639
NC_035078.1	47764460	.	G	A	.	.	MAF_USDA=1.639
NC_035078.1	47764473	.	G	A	.	.	MAF_INRAE=20.886;MAF_USDA=4.118
NC_035078.1	47764583	.	G	A	.	.	MAF_INRAE=20.253;MAF_USDA=28.235
NC_035078.1	47764657	.	T	C	.	.	MAF_INRAE=32.278;MAF_USDA=11.765
NC_035078.1	47764699	.	A	G	.	.	MAF_INRAE=40.506;MAF_USDA=34.706
NC_035078.1	47764715	.	G	A	.	.	MAF_USDA=2.353
NC_035078.1	47764771	.	T	A	.	.	MAF_INRAE=7.5
NC_035078.1	47764785	.	A	G	.	.	MAF_USDA=1.639
NC_035078.1	47764892	.	G	T	.	.	MAF_INRAE=9.494;MAF_USDA=25.294
NC_035078.1	47764903	.	G	T	.	.	MAF_INRAE=5.263;MAF_USDA=9.016
NC_035078.1	47764921	.	T	G	.	.	MAF_INRAE=8.861;MAF_USDA=25.294
NC_035078.1	47764923	.	A	T	.	.	MAF_USDA=3.529
NC_035078.1	47764940	.	T	G	.	.	MAF_INRAE=2.5
NC_035078.1	47765123	.	G	A	.	.	MAF_INRAE=5.263;MAF_USDA=22.941
NC_035078.1	47765126	.	C	G	.	.	MAF_USDA=6.25
NC_035078.1	47765160	.	T	A	.	.	MAF_INRAE=5.263;MAF_USDA=22.941
NC_035078.1	47765162	.	T	G	.	.	MAF_USDA=22.353
NC_035078.1	47765193	.	C	A	.	.	MAF_USDA=3.279
NC_035078.1	47765252	.	G	A	.	.	MAF_INRAE=2.5;MAF_USDA=4.098
NC_035078.1	47765353	.	G	A	.	.	MAF_USDA=5.833
NC_035078.1	47765370	.	A	C	.	.	MAF_USDA=15.294
NC_035078.1	47765391	.	G	A	.	.	MAF_INRAE=5.263;MAF_USDA=8.197
NC_035078.1	47765450	.	C	T	.	.	MAF_INRAE=5.263;MAF_USDA=21.765
NC_035078.1	47765470	.	T	G	.	.	MAF_INRAE=5.263
NC_035078.1	47765471	.	A	C	.	.	MAF_USDA=4.098
NC_035078.1	47765499	.	T	C	.	.	MAF_USDA=5.294
NC_035078.1	47765508	.	C	A	.	.	MAF_INRAE=5.263;MAF_USDA=21.765
NC_035078.1	47765578	.	A	G	.	.	MAF_INRAE=5.263;MAF_USDA=22.353
NC_035078.1	47765739	.	C	T	.	.	MAF_USDA=19.643
NC_035078.1	47765786	.	T	C	.	.	MAF_USDA=5.882
NC_035078.1	47765816	.	C	T	.	.	MAF_USDA=8.824
NC_035078.1	47765928	.	T	G	.	.	MAF_USDA=5.738
NC_035078.1	47766036	.	G	A	.	.	MAF_INRAE=5.263;MAF_USDA=24.706
NC_035078.1	47766265	.	G	A	.	.	MAF_USDA=1.639
NC_035078.1	47766323	.	T	G	.	.	MAF_INRAE=18.987;MAF_USDA=4.167
NC_035078.1	47766453	.	G	C	.	.	MAF_INRAE=24.051;MAF_USDA=15.882
NC_035078.1	47766501	.	A	G	.	.	MAF_USDA=20.0
NC_035078.1	47766526	.	C	G	.	.	MAF_USDA=21.176
NC_035078.1	47766538	.	C	T	.	.	MAF_USDA=7.377
NC_035078.1	47766661	.	A	G	.	.	MAF_USDA=24.118
NC_035078.1	47766699	.	T	C	.	.	MAF_USDA=24.118
NC_035078.1	47766839	.	G	T	.	.	MAF_USDA=6.25
NC_035078.1	47766880	.	G	A	.	.	MAF_USDA=4.167
NC_035078.1	47766900	.	A	G	.	.	MAF_INRAE=47.468;MAF_USDA=24.118
NC_035078.1	47766926	.	C	T	.	.	MAF_INRAE=6.667;MAF_USDA=8.333
NC_035078.1	47766929	.	A	G	.	.	MAF_INRAE=10.0;MAF_USDA=22.353
NC_035078.1	47766984	.	A	T	.	.	MAF_USDA=6.557
NC_035078.1	47766997	.	G	T	.	.	MAF_USDA=4.098
NC_035078.1	47767004	.	C	A	.	.	MAF_USDA=13.529
NC_035078.1	47767086	.	G	T	.	.	MAF_USDA=1.639
NC_035078.1	47767154	.	T	A	.	.	MAF_USDA=8.235
NC_035078.1	47767173	.	T	A	.	.	MAF_USDA=1.639
NC_035078.1	47767184	.	A	T	.	.	MAF_USDA=4.918
NC_035078.1	47767210	.	C	T	.	.	MAF_INRAE=27.215;MAF_USDA=5.882
NC_035078.1	47767240	.	G	T	.	.	MAF_INRAE=20.886;MAF_USDA=48.235
NC_035078.1	47767329	.	C	T	.	.	MAF_USDA=24.706
NC_035078.1	47767411	.	C	T	.	.	MAF_INRAE=5.263;MAF_USDA=1.639
NC_035078.1	47767414	.	C	A	.	.	MAF_INRAE=49.167;MAF_USDA=42.941
NC_035078.1	47767438	.	G	A	.	.	MAF_USDA=4.918
NC_035078.1	47767445	.	A	C	.	.	MAF_USDA=1.639
NC_035078.1	47767550	.	T	A	.	.	MAF_USDA=3.279
NC_035078.1	47767551	.	G	C	.	.	MAF_USDA=15.882
NC_035078.1	47767619	.	G	A	.	.	MAF_USDA=27.647
NC_035078.1	47767655	.	G	T	.	.	MAF_USDA=1.639
NC_035078.1	47767665	.	C	G	.	.	MAF_INRAE=30.38;MAF_USDA=26.471
NC_035078.1	47767813	.	G	C	.	.	MAF_INRAE=6.667;MAF_USDA=8.333
NC_035078.1	47767855	.	T	C	.	.	MAF_INRAE=10.526;MAF_USDA=28.824
NC_035078.1	47767876	.	C	T	.	.	MAF_INRAE=10.526;MAF_USDA=27.647
NC_035078.1	47767877	.	C	A	.	.	MAF_USDA=1.639
NC_035078.1	47767936	.	G	A	.	.	MAF_INRAE=10.526;MAF_USDA=28.824
NC_035078.1	47767964	.	T	C	.	.	MAF_INRAE=18.987;MAF_USDA=4.167
NC_035078.1	47767975	.	C	A	.	.	MAF_INRAE=5.263;MAF_USDA=1.639
NC_035078.1	47768027	.	C	A	.	.	MAF_INRAE=5.263;MAF_USDA=1.639
NC_035078.1	47768029	.	G	A	.	.	MAF_USDA=17.059
NC_035078.1	47768105	.	G	A	.	.	MAF_USDA=16.471
NC_035078.1	47768122	.	T	A	.	.	MAF_INRAE=8.861;MAF_USDA=2.353
NC_035078.1	47768165	.	G	A	.	.	MAF_INRAE=3.333;MAF_USDA=4.098
NC_035078.1	47768183	.	C	T	.	.	MAF_USDA=5.0
NC_035078.1	47768293	.	GA	GG	.	.	MAF_USDA=18.75
NC_035078.1	47768298	.	T	C	.	.	MAF_USDA=29.167
NC_035078.1	47768309	.	A	G	.	.	MAF_USDA=7.059
NC_035078.1	47768345	.	C	A	.	.	MAF_USDA=1.639
NC_035078.1	47768412	.	C	T	.	.	MAF_USDA=1.639
NC_035078.1	47768413	.	T	C	.	.	MAF_USDA=1.639
NC_035078.1	47768448	.	T	C	.	.	MAF_INRAE=10.526;MAF_USDA=5.738
NC_035078.1	47768516	.	T	A	.	.	MAF_USDA=1.639
NC_035078.1	47768528	.	G	C	.	.	MAF_USDA=16.471
NC_035078.1	47768616	.	T	G	.	.	MAF_INRAE=5.263;MAF_USDA=1.639
NC_035078.1	47768627	.	T	C	.	.	MAF_USDA=12.353
NC_035078.1	47768789	.	A	T	.	.	MAF_INRAE=10.526;MAF_USDA=5.738
NC_035078.1	47768845	.	G	C	.	.	MAF_USDA=1.639
NC_035078.1	47768866	.	C	T	.	.	MAF_USDA=1.639
NC_035078.1	47768886	.	G	T	.	.	MAF_USDA=1.639
NC_035078.1	47768906	.	G	A	.	.	MAF_INRAE=34.177;MAF_USDA=18.235
NC_035078.1	47769078	.	G	C	.	.	MAF_INRAE=10.526;MAF_USDA=5.738
NC_035078.1	47769091	.	G	A	.	.	MAF_INRAE=10.526;MAF_USDA=29.412
NC_035078.1	47769095	.	T	G	.	.	MAF_USDA=5.738
NC_035078.1	47769109	.	C	T	.	.	MAF_INRAE=10.526;MAF_USDA=5.738
NC_035078.1	47769110	.	G	A	.	.	MAF_USDA=1.639
NC_035078.1	47769135	.	C	G	.	.	MAF_INRAE=7.5;MAF_USDA=3.529
NC_035078.1	47769157	.	C	A	.	.	MAF_INRAE=28.481;MAF_USDA=18.824
NC_035078.1	47769206	.	G	C	.	.	MAF_INRAE=10.526;MAF_USDA=10.656
NC_035078.1	47769276	.	G	A	.	.	MAF_INRAE=28.481;MAF_USDA=20.0
NC_035078.1	47769467	.	T	C	.	.	MAF_USDA=10.656
NC_035078.1	47769469	.	T	G	.	.	MAF_USDA=10.656
NC_035078.1	47769514	.	T	G	.	.	MAF_USDA=27.647
NC_035078.1	47769546	.	G	A	.	.	MAF_INRAE=5.263;MAF_USDA=9.412
NC_035078.1	47769578	.	C	T	.	.	MAF_INRAE=4.43;MAF_USDA=31.548
NC_035078.1	47769608	.	G	A	.	.	MAF_USDA=8.333
NC_035078.1	47769641	.	G	T	.	.	MAF_USDA=7.377
NC_035078.1	47769653	.	A	C	.	.	MAF_USDA=1.639
NC_035078.1	47769654	.	T	C	.	.	MAF_USDA=5.882
NC_035078.1	47769683	.	T	C	.	.	MAF_INRAE=10.833;MAF_USDA=37.059
NC_035078.1	47769847	.	A	G	.	.	MAF_USDA=1.639
NC_035078.1	47769972	.	T	A	.	.	MAF_INRAE=25.0;MAF_USDA=47.826
NC_035078.1	47769981	.	C	T	.	.	MAF_INRAE=2.5;MAF_USDA=6.557
NC_035078.1	47770079	.	A	G	.	.	MAF_INRAE=7.595;MAF_USDA=2.459
NC_035078.1	47770177	.	G	T	.	.	MAF_USDA=4.098
NC_035078.1	47770182	.	C	T	.	.	MAF_INRAE=1.667;MAF_USDA=2.459
NC_035078.1	47770210	.	A	C	.	.	MAF_INRAE=36.076;MAF_USDA=4.706
NC_035078.1	47770240	.	A	C	.	.	MAF_INRAE=1.667
NC_035078.1	47770245	.	A	C	.	.	MAF_INRAE=38.608;MAF_USDA=50.0
NC_035078.1	47770246	.	C	A	.	.	MAF_INRAE=30.833;MAF_USDA=49.412
NC_035078.1	47770353	.	C	A	.	.	MAF_INRAE=5.263
NC_035078.1	47770359	.	A	C	.	.	MAF_INRAE=5.263;MAF_USDA=4.098
NC_035078.1	47770363	.	G	T	.	.	MAF_INRAE=31.667;MAF_USDA=50.0
NC_035078.1	47770371	.	T	C	.	.	MAF_USDA=2.459
NC_035078.1	47770439	.	A	T	.	.	MAF_USDA=15.574
NC_035078.1	47770489	.	G	A	.	.	MAF_INRAE=38.608;MAF_USDA=45.294
NC_035078.1	47770518	.	T	A	.	.	MAF_USDA=5.738
NC_035078.1	47770521	.	G	T	.	.	MAF_USDA=5.738
NC_035078.1	47770535	.	G	C	.	.	MAF_INRAE=5.263;MAF_USDA=13.934
NC_035078.1	47770537	.	G	A	.	.	MAF_INRAE=39.873;MAF_USDA=14.118
NC_035078.1	47770590	.	A	G	.	.	MAF_USDA=6.25
NC_035078.1	47770596	.	A	C	.	.	MAF_INRAE=25.949;MAF_USDA=20.588
NC_035078.1	47770626	.	C	T	.	.	MAF_USDA=1.639
NC_035078.1	47770681	.	A	T	.	.	MAF_INRAE=30.833
NC_035078.1	47770746	.	A	G	.	.	MAF_USDA=32.941
NC_035078.1	47770754	.	T	G	.	.	MAF_USDA=32.353
NC_035078.1	47770768	.	C	G	.	.	MAF_USDA=4.918
NC_035078.1	47770773	.	A	T	.	.	MAF_USDA=35.882
NC_035078.1	47770822	.	A	G	.	.	MAF_USDA=22.892
NC_035078.1	47771136	.	C	T	.	.	MAF_USDA=5.738
NC_035078.1	47771166	.	C	T	.	.	MAF_USDA=1.639
NC_035078.1	47771196	.	A	C	.	.	MAF_USDA=4.918
NC_035078.1	47771204	.	G	A	.	.	MAF_INRAE=3.333
NC_035078.1	47771254	.	C	T	.	.	MAF_INRAE=35.0;MAF_USDA=35.417
NC_035078.1	47771289	.	C	T	.	.	MAF_USDA=2.459
NC_035078.1	47771293	.	G	A	.	.	MAF_INRAE=2.5
NC_035078.1	47771330	.	C	T	.	.	MAF_USDA=7.377
NC_035078.1	47771344	.	T	C	.	.	MAF_INRAE=39.241;MAF_USDA=45.294
NC_035078.1	47771353	.	A	T	.	.	MAF_INRAE=40.506;MAF_USDA=13.529
NC_035078.1	47771358	.	T	C	.	.	MAF_INRAE=39.241;MAF_USDA=45.294
NC_035078.1	47771464	.	G	T	.	.	MAF_INRAE=10.526;MAF_USDA=4.167
NC_035078.1	47771466	.	C	T	.	.	MAF_INRAE=7.5
NC_035078.1	47771529	.	G	A	.	.	MAF_INRAE=2.632;MAF_USDA=12.295
NC_035078.1	47771530	.	G	T	.	.	MAF_USDA=12.295
NC_035078.1	47771625	.	G	A	.	.	MAF_INRAE=5.263;MAF_USDA=12.295
NC_035078.1	47771773	.	G	C	.	.	MAF_INRAE=38.608;MAF_USDA=45.882
NC_035078.1	47771800	.	A	T	.	.	MAF_INRAE=1.667
NC_035078.1	47771805	.	A	C	.	.	MAF_USDA=1.639
NC_035078.1	47771851	.	G	A	.	.	MAF_INRAE=17.089;MAF_USDA=14.118
NC_035078.1	47771961	.	G	C	.	.	MAF_USDA=10.656
NC_035078.1	47771965	.	A	G	.	.	MAF_INRAE=8.228;MAF_USDA=1.765
NC_035078.1	47772018	.	T	C	.	.	MAF_USDA=9.016
NC_035078.1	47772038	.	A	T	.	.	MAF_INRAE=6.667
NC_035078.1	47772055	.	A	T	.	.	MAF_USDA=4.167
NC_035078.1	47772073	.	C	A	.	.	MAF_USDA=8.197
NC_035078.1	47772075	.	G	A	.	.	MAF_USDA=6.25
NC_035078.1	47772117	.	C	T	.	.	MAF_INRAE=39.873;MAF_USDA=13.529
NC_035078.1	47772146	.	C	G	.	.	MAF_USDA=9.836
NC_035078.1	47772205	.	T	G	.	.	MAF_INRAE=38.608;MAF_USDA=48.824
NC_035078.1	47772438	.	C	T	.	.	MAF_INRAE=5.263;MAF_USDA=4.098
NC_035078.1	47772499	.	C	T	.	.	MAF_USDA=2.459
NC_035078.1	47772579	.	T	A	.	.	MAF_USDA=4.167
NC_035078.1	47772756	.	G	A	.	.	MAF_INRAE=27.215;MAF_USDA=31.176
NC_035078.1	47772796	.	G	T	.	.	MAF_USDA=1.639
NC_035078.1	47772831	.	C	T	.	.	MAF_INRAE=3.333;MAF_USDA=4.918
NC_035078.1	47772844	.	T	C	.	.	MAF_INRAE=30.38;MAF_USDA=23.529
NC_035078.1	47772846	.	T	G	.	.	MAF_USDA=5.738
NC_035078.1	47772960	.	A	G	.	.	MAF_INRAE=39.241;MAF_USDA=14.118
NC_035078.1	47773156	.	A	G	.	.	MAF_INRAE=40.506;MAF_USDA=12.353
NC_035078.1	47773159	.	A	G	.	.	MAF_USDA=1.639
NC_035078.1	47773266	.	T	G	.	.	MAF_USDA=5.738
NC_035078.1	47773322	.	C	A	.	.	MAF_INRAE=1.667
NC_035078.1	47773420	.	T	C	.	.	MAF_INRAE=5.263;MAF_USDA=4.098
NC_035078.1	47773443	.	A	G	.	.	MAF_USDA=6.25
NC_035078.1	47773449	.	G	A	.	.	MAF_INRAE=10.526;MAF_USDA=4.167
NC_035078.1	47773462	.	A	C	.	.	MAF_INRAE=37.342;MAF_USDA=38.235
NC_035078.1	47773515	.	C	T	.	.	MAF_INRAE=3.333;MAF_USDA=30.588
NC_035078.1	47773599	.	T	G	.	.	MAF_INRAE=33.544;MAF_USDA=24.706
NC_035078.1	47773687	.	A	G	.	.	MAF_USDA=6.557
NC_035078.1	47773698	.	T	G	.	.	MAF_USDA=7.377
NC_035078.1	47773754	.	A	C	.	.	MAF_USDA=1.639
NC_035078.1	47773756	.	G	A	.	.	MAF_INRAE=36.076;MAF_USDA=31.176
NC_035078.1	47773768	.	G	T	.	.	MAF_INRAE=39.873;MAF_USDA=11.765
NC_035078.1	47773806	.	C	T	.	.	MAF_INRAE=3.333;MAF_USDA=22.941
NC_035078.1	47773848	.	G	T	.	.	MAF_USDA=7.377
NC_035078.1	47773890	.	G	A	.	.	MAF_INRAE=39.873;MAF_USDA=14.118
NC_035078.1	47773904	.	G	A	.	.	MAF_USDA=20.588
NC_035078.1	47773958	.	T	C	.	.	MAF_USDA=13.115
NC_035078.1	47773971	.	G	C	.	.	MAF_USDA=1.639
NC_035078.1	47774092	.	A	T	.	.	MAF_USDA=2.459
NC_035078.1	47774109	.	A	C	.	.	MAF_INRAE=3.333
NC_035078.1	47774133	.	T	C	.	.	MAF_USDA=2.083
NC_035078.1	47774218	.	C	G	.	.	MAF_INRAE=3.333;MAF_USDA=4.918
NC_035078.1	47774219	.	C	G	.	.	MAF_INRAE=3.333;MAF_USDA=4.918
NC_035078.1	47774263	.	C	A	.	.	MAF_USDA=26.471
NC_035078.1	47774320	.	A	G	.	.	MAF_INRAE=10.526;MAF_USDA=4.167
NC_035078.1	47774323	.	C	T	.	.	MAF_USDA=2.459
NC_035078.1	47774331	.	A	C	.	.	MAF_USDA=6.557
NC_035078.1	47774384	.	A	C	.	.	MAF_USDA=2.459
NC_035078.1	47774546	.	T	C	.	.	MAF_INRAE=5.063;MAF_USDA=15.294
NC_035078.1	47774653	.	T	A	.	.	MAF_USDA=1.639
NC_035078.1	47774713	.	T	G	.	.	MAF_USDA=5.738
NC_035078.1	47774744	.	T	G	.	.	MAF_USDA=4.098
NC_035078.1	47774855	.	T	C	.	.	MAF_INRAE=18.987;MAF_USDA=1.765
NC_035078.1	47774982	.	G	T	.	.	MAF_INRAE=38.608;MAF_USDA=23.529
NC_035078.1	47775002	.	T	A	.	.	MAF_USDA=6.471
NC_035078.1	47775017	.	G	T	.	.	MAF_INRAE=10.526
NC_035078.1	47775084	.	T	C	.	.	MAF_USDA=1.667
NC_035078.1	47775187	.	C	G	.	.	MAF_USDA=1.667
NC_035078.1	47775291	.	G	C	.	.	MAF_INRAE=5.263;MAF_USDA=4.167
NC_035078.1	47775342	.	C	T	.	.	MAF_INRAE=3.165;MAF_USDA=4.167
NC_035078.1	47775442	.	A	C	.	.	MAF_USDA=2.381
NC_035078.1	47775574	.	C	A	.	.	MAF_INRAE=10.526;MAF_USDA=13.095
NC_035078.1	47775589	.	A	G	.	.	MAF_USDA=1.639
NC_035078.1	47775590	.	T	A	.	.	MAF_USDA=1.639
NC_035078.1	47775625	.	C	A	.	.	MAF_USDA=5.738
NC_035078.1	47775627	.	G	A	.	.	MAF_USDA=4.918
NC_035078.1	47775639	.	G	T	.	.	MAF_USDA=3.279
NC_035078.1	47775663	.	A	G	.	.	MAF_USDA=13.529
NC_035078.1	47775671	.	T	A	.	.	MAF_USDA=4.918
NC_035078.1	47775686	.	A	T	.	.	MAF_INRAE=10.526;MAF_USDA=4.167
NC_035078.1	47775699	.	T	C	.	.	MAF_INRAE=19.167;MAF_USDA=20.0
NC_035078.1	47775788	.	T	G	.	.	MAF_INRAE=32.911;MAF_USDA=34.706
NC_035078.1	47775806	.	T	A	.	.	MAF_USDA=2.459
NC_035078.1	47775958	.	G	A	.	.	MAF_INRAE=7.5;MAF_USDA=9.016
NC_035078.1	47775965	.	T	A	.	.	MAF_INRAE=5.263;MAF_USDA=1.639
NC_035078.1	47776054	.	T	C	.	.	MAF_INRAE=32.911;MAF_USDA=35.294
NC_035078.1	47776090	.	G	A	.	.	MAF_INRAE=5.263;MAF_USDA=3.279
NC_035078.1	47776133	.	G	T	.	.	MAF_INRAE=32.911;MAF_USDA=34.118
NC_035078.1	47776228	.	C	T	.	.	MAF_INRAE=10.526;MAF_USDA=4.167
NC_035078.1	47776320	.	G	A	.	.	MAF_INRAE=32.911;MAF_USDA=35.294
NC_035078.1	47776387	.	C	T	.	.	MAF_INRAE=39.873;MAF_USDA=17.059
NC_035078.1	47776458	.	G	A	.	.	MAF_USDA=14.706
NC_035078.1	47776493	.	G	A	.	.	MAF_USDA=18.824
NC_035078.1	47776515	.	T	C	.	.	MAF_USDA=5.0
NC_035078.1	47776802	.	C	T	.	.	MAF_INRAE=1.667
NC_035078.1	47776816	.	G	A	.	.	MAF_INRAE=31.013;MAF_USDA=4.706
NC_035078.1	47776888	.	G	A	.	.	MAF_USDA=9.016
NC_035078.1	47776934	.	C	T	.	.	MAF_USDA=8.197
NC_035078.1	47776936	.	G	T	.	.	MAF_USDA=6.25
NC_035078.1	47776980	.	C	A	.	.	MAF_INRAE=32.278;MAF_USDA=33.529
NC_035078.1	47777010	.	G	T	.	.	MAF_INRAE=3.333;MAF_USDA=5.738
NC_035078.1	47777040	.	G	A	.	.	MAF_INRAE=32.911;MAF_USDA=35.882
NC_035078.1	47777048	.	C	T	.	.	MAF_USDA=18.235
NC_035078.1	47777121	.	T	C	.	.	MAF_USDA=5.738
NC_035078.1	47777170	.	A	C	.	.	MAF_USDA=1.639
NC_035078.1	47777182	.	T	C	.	.	MAF_USDA=2.459
NC_035078.1	47777297	.	T	C	.	.	MAF_INRAE=47.368;MAF_USDA=39.344
NC_035078.1	47777524	.	CAAAAA	CAAAAC	.	.	MAF_USDA=29.167
NC_035078.1	47778618	.	G	A	.	.	MAF_USDA=4.918
NC_035078.1	47778620	.	T	C	.	.	MAF_USDA=35.417
NC_035078.1	47778656	.	A	T	.	.	MAF_USDA=12.5
NC_035078.1	47778802	.	G	A	.	.	MAF_USDA=6.471
NC_035078.1	47778810	.	C	T	.	.	MAF_INRAE=9.494;MAF_USDA=48.824
NC_035078.1	47778958	.	G	T	.	.	MAF_USDA=1.639
NC_035078.1	47779024	.	G	T	.	.	MAF_INRAE=5.833;MAF_USDA=8.333
NC_035078.1	47779066	.	C	G	.	.	MAF_USDA=6.25
NC_035078.1	47779134	.	T	G	.	.	MAF_USDA=18.824
NC_035078.1	47779228	.	C	T	.	.	MAF_USDA=4.918
NC_035078.1	47779238	.	C	A	.	.	MAF_INRAE=5.263;MAF_USDA=4.918
NC_035078.1	47779257	.	C	T	.	.	MAF_USDA=9.016
NC_035078.1	47779371	.	T	A	.	.	MAF_USDA=4.918
NC_035078.1	47779418	.	T	G	.	.	MAF_INRAE=48.734;MAF_USDA=44.118
NC_035078.1	47779419	.	C	A	.	.	MAF_USDA=3.279
NC_035078.1	47779436	.	G	T	.	.	MAF_USDA=10.417
NC_035078.1	47779549	.	A	T	.	.	MAF_USDA=19.643
NC_035078.1	47781301	.	A	G	.	.	MAF_USDA=47.917
NC_035078.1	47781546	.	T	C	.	.	MAF_USDA=2.459
NC_035078.1	47781651	.	T	C	.	.	MAF_USDA=8.235
NC_035078.1	47781710	.	G	C	.	.	MAF_INRAE=5.263;MAF_USDA=4.098
NC_035078.1	47781718	.	G	A	.	.	MAF_INRAE=23.418;MAF_USDA=21.176
NC_035078.1	47781737	.	G	A	.	.	MAF_INRAE=10.127;MAF_USDA=38.824
NC_035078.1	47781789	.	G	A	.	.	MAF_INRAE=5.263;MAF_USDA=6.557
NC_035078.1	47781870	.	G	A	.	.	MAF_INRAE=1.667;MAF_USDA=1.639
NC_035078.1	47781873	.	G	A	.	.	MAF_INRAE=18.987;MAF_USDA=4.167
NC_035078.1	47781906	.	C	T	.	.	MAF_USDA=4.167
NC_035078.1	47782160	.	T	A	.	.	MAF_INRAE=4.43;MAF_USDA=31.25
NC_035078.1	47782162	.	G	T	.	.	MAF_INRAE=30.833;MAF_USDA=35.294
NC_035078.1	47782183	.	C	T	.	.	MAF_INRAE=5.696;MAF_USDA=2.941
NC_035078.1	47782220	.	T	G	.	.	MAF_INRAE=10.759;MAF_USDA=14.706
NC_035078.1	47782252	.	A	G	.	.	MAF_INRAE=10.759;MAF_USDA=15.294
NC_035078.1	47782277	.	T	A	.	.	MAF_INRAE=10.759;MAF_USDA=15.882
NC_035078.1	47782413	.	T	C	.	.	MAF_INRAE=23.418;MAF_USDA=20.833
NC_035078.1	47782468	.	G	A	.	.	MAF_USDA=4.098
NC_035078.1	47782629	.	T	A	.	.	MAF_INRAE=11.667;MAF_USDA=8.537
NC_035078.1	47782679	.	T	C	.	.	MAF_USDA=18.75
NC_035078.1	47783587	.	C	T	.	.	MAF_USDA=4.167
NC_035078.1	47783630	.	T	A	.	.	MAF_USDA=6.25
NC_035078.1	47783791	.	G	A	.	.	MAF_INRAE=10.759;MAF_USDA=11.905
NC_035078.1	47783883	.	C	A	.	.	MAF_INRAE=5.833;MAF_USDA=2.083
NC_035078.1	47783891	.	A	C	.	.	MAF_INRAE=6.667;MAF_USDA=8.333
NC_035078.1	47783945	.	A	G	.	.	MAF_USDA=3.529
NC_035078.1	47783996	.	T	C	.	.	MAF_INRAE=10.759;MAF_USDA=10.0
NC_035078.1	47784208	.	C	T	.	.	MAF_INRAE=6.667;MAF_USDA=5.882
NC_035078.1	47784244	.	T	C	.	.	MAF_INRAE=6.667;MAF_USDA=8.333
NC_035078.1	47784393	.	G	C	.	.	MAF_INRAE=3.797;MAF_USDA=25.882
NC_035078.1	47784454	.	T	G	.	.	MAF_INRAE=3.333;MAF_USDA=7.647
NC_035078.1	47784520	.	C	T	.	.	MAF_INRAE=23.418;MAF_USDA=20.0
NC_035078.1	47784640	.	C	T	.	.	MAF_INRAE=5.263;MAF_USDA=4.167
NC_035078.1	47784650	.	T	C	.	.	MAF_INRAE=27.848;MAF_USDA=11.765
NC_035078.1	47784654	.	G	T	.	.	MAF_USDA=6.25
NC_035078.1	47784724	.	T	G	.	.	MAF_INRAE=3.333;MAF_USDA=6.557
NC_035078.1	47784786	.	C	G	.	.	MAF_INRAE=4.43
NC_035078.1	47784875	.	T	C	.	.	MAF_INRAE=15.0;MAF_USDA=18.235
NC_035078.1	47785002	.	A	G	.	.	MAF_INRAE=23.418;MAF_USDA=19.412
NC_035078.1	47785057	.	A	G	.	.	MAF_INRAE=47.5;MAF_USDA=25.882
NC_035078.1	47785067	.	T	C	.	.	MAF_INRAE=40.506;MAF_USDA=38.69
NC_035078.1	47785074	.	T	G	.	.	MAF_INRAE=18.333;MAF_USDA=44.048
NC_035078.1	47785086	.	C	T	.	.	MAF_INRAE=49.367;MAF_USDA=24.118
NC_035078.1	47785090	.	G	A	.	.	MAF_INRAE=27.5;MAF_USDA=21.765
NC_035078.1	47785095	.	G	T	.	.	MAF_INRAE=6.667;MAF_USDA=8.333
NC_035078.1	47785100	.	A	C	.	.	MAF_INRAE=6.667;MAF_USDA=8.333
NC_035078.1	47785109	.	G	A	.	.	MAF_INRAE=18.987;MAF_USDA=18.824
NC_035078.1	47785137	.	A	G	.	.	MAF_INRAE=47.5;MAF_USDA=37.647
NC_035078.1	47785152	.	G	A	.	.	MAF_INRAE=25.316;MAF_USDA=37.059
NC_035078.1	47785153	.	A	G	.	.	MAF_INRAE=26.667;MAF_USDA=37.647
NC_035078.1	47785156	.	C	G	.	.	MAF_INRAE=18.333;MAF_USDA=45.294
NC_035078.1	47785172	.	G	A	.	.	MAF_INRAE=18.354;MAF_USDA=1.765
NC_035078.1	47785185	.	A	C	.	.	MAF_INRAE=6.329;MAF_USDA=38.824
NC_035078.1	47785188	.	A	G	.	.	MAF_INRAE=6.667;MAF_USDA=39.412
NC_035078.1	47785203	.	A	C	.	.	MAF_INRAE=48.734;MAF_USDA=40.0
NC_035078.1	47785223	.	A	C	.	.	MAF_INRAE=13.333;MAF_USDA=18.824
NC_035078.1	47785224	.	T	A	.	.	MAF_INRAE=13.333;MAF_USDA=17.647
NC_035078.1	47785238	.	G	C	.	.	MAF_INRAE=10.526;MAF_USDA=10.588
NC_035078.1	47785261	.	C	T	.	.	MAF_INRAE=18.354;MAF_USDA=1.765
NC_035078.1	47785296	.	T	G	.	.	MAF_INRAE=6.329;MAF_USDA=30.0
NC_035078.1	47785315	.	T	C	.	.	MAF_INRAE=6.667;MAF_USDA=17.647
NC_035078.1	47785316	.	C	A	.	.	MAF_USDA=13.115
NC_035078.1	47785445	.	T	G	.	.	MAF_USDA=3.279
NC_035078.1	47785461	.	A	T	.	.	MAF_INRAE=5.833
NC_035078.1	47785576	.	T	C	.	.	MAF_INRAE=6.667;MAF_USDA=18.235
NC_035078.1	47785623	.	G	C	.	.	MAF_INRAE=10.759;MAF_USDA=26.471
NC_035078.1	47785752	.	T	A	.	.	MAF_INRAE=5.263;MAF_USDA=4.167
NC_035078.1	47785796	.	G	C	.	.	MAF_INRAE=23.418;MAF_USDA=20.833
NC_035078.1	47786003	.	G	A	.	.	MAF_INRAE=2.5;MAF_USDA=16.667
NC_035078.1	47786244	.	G	A	.	.	MAF_USDA=2.459
NC_035078.1	47786355	.	G	C	.	.	MAF_USDA=8.235
NC_035078.1	47786455	.	C	A	.	.	MAF_USDA=18.033
NC_035078.1	47786481	.	T	A	.	.	MAF_USDA=4.918
NC_035078.1	47786582	.	A	G	.	.	MAF_INRAE=36.076;MAF_USDA=31.765
NC_035078.1	47786603	.	G	A	.	.	MAF_INRAE=5.0;MAF_USDA=11.176
NC_035078.1	47786675	.	A	G	.	.	MAF_INRAE=6.962;MAF_USDA=21.176
NC_035078.1	47786731	.	G	A	.	.	MAF_INRAE=23.418;MAF_USDA=17.059
NC_035078.1	47786736	.	C	A	.	.	MAF_USDA=3.279
NC_035078.1	47786785	.	G	T	.	.	MAF_INRAE=6.962;MAF_USDA=20.588
NC_035078.1	47786976	.	A	G	.	.	MAF_USDA=1.639
NC_035078.1	47787009	.	A	G	.	.	MAF_INRAE=7.5;MAF_USDA=4.098
NC_035078.1	47787032	.	G	A	.	.	MAF_USDA=9.016
NC_035078.1	47787033	.	C	G	.	.	MAF_USDA=9.016
NC_035078.1	47787082	.	C	A	.	.	MAF_USDA=6.557
NC_035078.1	47787097	.	G	A	.	.	MAF_INRAE=44.937;MAF_USDA=22.941
NC_035078.1	47787102	.	G	A	.	.	MAF_INRAE=5.263;MAF_USDA=5.738
NC_035078.1	47787228	.	T	C	.	.	MAF_INRAE=5.696;MAF_USDA=21.176
NC_035078.1	47787368	.	C	T	.	.	MAF_USDA=3.279
NC_035078.1	47787418	.	T	C	.	.	MAF_USDA=1.639
NC_035078.1	47787427	.	A	G	.	.	MAF_INRAE=5.263;MAF_USDA=13.934
NC_035078.1	47787531	.	C	T	.	.	MAF_USDA=3.279
NC_035078.1	47787533	.	T	G	.	.	MAF_USDA=4.918
NC_035078.1	47787612	.	T	C	.	.	MAF_USDA=11.475
NC_035078.1	47787672	.	T	A	.	.	MAF_INRAE=22.785;MAF_USDA=4.706
NC_035078.1	47787804	.	T	C	.	.	MAF_USDA=11.475
NC_035078.1	47787831	.	C	T	.	.	MAF_INRAE=6.667;MAF_USDA=8.333
NC_035078.1	47787838	.	C	T	.	.	MAF_INRAE=5.263;MAF_USDA=39.412
NC_035078.1	47787877	.	C	T	.	.	MAF_USDA=2.083
NC_035078.1	47787878	.	T	G	.	.	MAF_INRAE=12.025;MAF_USDA=18.824
NC_035078.1	47787906	.	A	G	.	.	MAF_USDA=8.333
NC_035078.1	47787915	.	G	A	.	.	MAF_INRAE=14.167
NC_035078.1	47788035	.	A	T	.	.	MAF_USDA=10.0
NC_035078.1	47788507	.	C	T	.	.	MAF_INRAE=32.911;MAF_USDA=34.118
NC_035078.1	47788520	.	C	T	.	.	MAF_USDA=24.118
NC_035078.1	47788564	.	C	T	.	.	MAF_INRAE=1.667;MAF_USDA=1.639
NC_035078.1	47788689	.	C	T	.	.	MAF_INRAE=31.646;MAF_USDA=25.882
NC_035078.1	47788690	.	G	A	.	.	MAF_USDA=2.459
NC_035078.1	47788697	.	G	A	.	.	MAF_INRAE=5.263;MAF_USDA=2.459
NC_035078.1	47788729	.	C	A	.	.	MAF_INRAE=23.418;MAF_USDA=20.0
NC_035078.1	47788733	.	T	G	.	.	MAF_USDA=24.118
NC_035078.1	47788779	.	A	G	.	.	MAF_INRAE=5.263;MAF_USDA=5.294
NC_035078.1	47788796	.	A	G	.	.	MAF_USDA=15.882
NC_035078.1	47788800	.	C	A	.	.	MAF_INRAE=35.833;MAF_USDA=20.833
NC_035078.1	47788825	.	T	C	.	.	MAF_INRAE=5.263;MAF_USDA=2.459
NC_035078.1	47788910	.	C	A	.	.	MAF_USDA=10.588
NC_035078.1	47788949	.	C	T	.	.	MAF_INRAE=43.671;MAF_USDA=35.294
NC_035078.1	47789000	.	C	T	.	.	MAF_INRAE=24.051;MAF_USDA=21.765
NC_035078.1	47789002	.	C	T	.	.	MAF_INRAE=16.667;MAF_USDA=21.765
NC_035078.1	47789012	.	G	A	.	.	MAF_INRAE=7.5;MAF_USDA=17.647
NC_035078.1	47789046	.	G	T	.	.	MAF_INRAE=18.987;MAF_USDA=4.167
NC_035078.1	47789065	.	C	G	.	.	MAF_INRAE=47.368
NC_035078.1	47789115	.	C	T	.	.	MAF_USDA=4.167
NC_035078.1	47789121	.	C	T	.	.	MAF_INRAE=23.418;MAF_USDA=22.024
NC_035078.1	47789186	.	G	C	.	.	MAF_USDA=12.295
NC_035078.1	47789205	.	T	C	.	.	MAF_USDA=6.557
NC_035078.1	47789239	.	A	G	.	.	MAF_INRAE=6.667
NC_035078.1	47789286	.	G	A	.	.	MAF_INRAE=5.833;MAF_USDA=2.083
NC_035078.1	47789344	.	C	G	.	.	MAF_INRAE=5.263;MAF_USDA=2.353
NC_035078.1	47789370	.	T	A	.	.	MAF_INRAE=4.43;MAF_USDA=4.167
NC_035078.1	47789371	.	A	T	.	.	MAF_INRAE=43.671;MAF_USDA=41.176
NC_035078.1	47789372	.	A	T	.	.	MAF_USDA=22.353
NC_035078.1	47789409	.	T	C	.	.	MAF_INRAE=32.911;MAF_USDA=18.235
NC_035078.1	47789513	.	T	C	.	.	MAF_INRAE=3.797;MAF_USDA=8.235
NC_035078.1	47789565	.	G	T	.	.	MAF_USDA=3.279
NC_035078.1	47789576	.	T	G	.	.	MAF_USDA=15.294
NC_035078.1	47789577	.	G	A	.	.	MAF_USDA=4.167
NC_035078.1	47789634	.	G	T	.	.	MAF_INRAE=22.785;MAF_USDA=5.294
NC_035078.1	47789636	.	C	T	.	.	MAF_INRAE=25.0;MAF_USDA=5.294
NC_035078.1	47789637	.	T	C	.	.	MAF_INRAE=25.0;MAF_USDA=5.294
NC_035078.1	47789654	.	C	A	.	.	MAF_INRAE=47.468;MAF_USDA=48.824
NC_035078.1	47789792	.	G	C	.	.	MAF_USDA=16.667
NC_035078.1	47789812	.	T	A	.	.	MAF_INRAE=19.62;MAF_USDA=4.706
NC_035078.1	47789815	.	C	G	.	.	MAF_INRAE=45.0;MAF_USDA=44.706
NC_035078.1	47789836	.	C	T	.	.	MAF_USDA=2.459
NC_035078.1	47789890	.	T	G	.	.	MAF_INRAE=28.481;MAF_USDA=12.353
NC_035078.1	47789896	.	G	T	.	.	MAF_USDA=6.25
NC_035078.1	47789915	.	C	A	.	.	MAF_INRAE=23.418;MAF_USDA=20.0
NC_035078.1	47789928	.	T	G	.	.	MAF_USDA=6.557
NC_035078.1	47789935	.	G	C	.	.	MAF_INRAE=1.667;MAF_USDA=3.279
NC_035078.1	47789979	.	G	T	.	.	MAF_USDA=14.118
NC_035078.1	47790020	.	C	A	.	.	MAF_INRAE=27.848;MAF_USDA=16.471
NC_035078.1	47790021	.	A	G	.	.	MAF_INRAE=24.684;MAF_USDA=28.235
NC_035078.1	47790022	.	C	G	.	.	MAF_USDA=4.918
NC_035078.1	47790210	.	G	T	.	.	MAF_USDA=3.279
NC_035078.1	47790458	.	C	T	.	.	MAF_USDA=4.098
NC_035078.1	47790580	.	A	C	.	.	MAF_INRAE=5.263;MAF_USDA=4.167
NC_035078.1	47790688	.	A	T	.	.	MAF_USDA=2.941
NC_035078.1	47790696	.	T	C	.	.	MAF_USDA=5.738
NC_035078.1	47790712	.	A	G	.	.	MAF_USDA=2.459
NC_035078.1	47790778	.	A	C	.	.	MAF_INRAE=1.667;MAF_USDA=3.279
NC_035078.1	47790891	.	T	A	.	.	MAF_USDA=1.765
NC_035078.1	47790927	.	C	G	.	.	MAF_USDA=5.738
NC_035078.1	47790942	.	T	C	.	.	MAF_USDA=4.918
NC_035078.1	47790946	.	A	G	.	.	MAF_INRAE=12.658
NC_035078.1	47790960	.	G	C	.	.	MAF_INRAE=31.646
NC_035078.1	47790965	.	G	A	.	.	MAF_INRAE=22.785
NC_035078.1	47791168	.	A	T	.	.	MAF_INRAE=35.443;MAF_USDA=17.647
NC_035078.1	47791189	.	C	T	.	.	MAF_USDA=4.918
NC_035078.1	47791267	.	T	G	.	.	MAF_USDA=2.459
NC_035078.1	47791302	.	C	T	.	.	MAF_USDA=9.836
NC_035078.1	47791316	.	A	C	.	.	MAF_USDA=45.294
NC_035078.1	47791434	.	T	C	.	.	MAF_INRAE=26.582;MAF_USDA=41.667
NC_035078.1	47791487	.	G	T	.	.	MAF_INRAE=23.418;MAF_USDA=17.647
NC_035078.1	47791538	.	G	A	.	.	MAF_USDA=1.639
NC_035078.1	47791573	.	G	A	.	.	MAF_USDA=1.639
NC_035078.1	47791600	.	T	A	.	.	MAF_INRAE=36.709;MAF_USDA=7.059
NC_035078.1	47791623	.	C	T	.	.	MAF_USDA=1.639
NC_035078.1	47791633	.	T	A	.	.	MAF_USDA=3.279
NC_035078.1	47791659	.	C	A	.	.	MAF_USDA=3.279
NC_035078.1	47791754	.	C	T	.	.	MAF_USDA=2.459
NC_035078.1	47791838	.	G	A	.	.	MAF_INRAE=27.215;MAF_USDA=45.882
NC_035078.1	47791859	.	G	T	.	.	MAF_INRAE=5.263;MAF_USDA=7.059
NC_035078.1	47791860	.	G	C	.	.	MAF_INRAE=35.443;MAF_USDA=34.706
NC_035078.1	47791861	.	C	T	.	.	MAF_INRAE=15.833;MAF_USDA=18.824
NC_035078.1	47791876	.	T	C	.	.	MAF_USDA=1.639
NC_035078.1	47791887	.	C	T	.	.	MAF_USDA=1.639
NC_035078.1	47791921	.	A	C	.	.	MAF_USDA=1.639
NC_035078.1	47791922	.	T	A	.	.	MAF_INRAE=5.833;MAF_USDA=6.471
NC_035078.1	47791925	.	T	G	.	.	MAF_USDA=1.639
NC_035078.1	47791993	.	C	T	.	.	MAF_INRAE=6.667;MAF_USDA=8.333
NC_035078.1	47792024	.	T	A	.	.	MAF_INRAE=18.987;MAF_USDA=1.765
NC_035078.1	47792044	.	G	C	.	.	MAF_USDA=4.167
NC_035078.1	47792090	.	G	T	.	.	MAF_INRAE=8.333;MAF_USDA=39.583
NC_035078.1	47792116	.	G	A	.	.	MAF_USDA=31.325
NC_035078.1	47792121	.	T	G	.	.	MAF_USDA=1.695
NC_035078.1	47794125	.	G	T	.	.	MAF_INRAE=25.316;MAF_USDA=8.333
NC_035078.1	47794150	.	T	A	.	.	MAF_USDA=3.39
NC_035078.1	47794154	.	C	T	.	.	MAF_INRAE=44.304
NC_035078.1	47794173	.	G	C	.	.	MAF_USDA=1.667
NC_035078.1	47794288	.	A	T	.	.	MAF_USDA=1.639
NC_035078.1	47794294	.	C	T	.	.	MAF_USDA=1.639
NC_035078.1	47794309	.	T	C	.	.	MAF_INRAE=6.667;MAF_USDA=14.583
NC_035078.1	47794362	.	C	T	.	.	MAF_USDA=2.459
NC_035078.1	47794363	.	G	A	.	.	MAF_INRAE=18.987;MAF_USDA=1.765
NC_035078.1	47794370	.	A	T	.	.	MAF_USDA=2.459
NC_035078.1	47794407	.	G	A	.	.	MAF_USDA=2.459
NC_035078.1	47794417	.	C	T	.	.	MAF_USDA=8.197
NC_035078.1	47794421	.	C	A	.	.	MAF_INRAE=25.949;MAF_USDA=43.529
NC_035078.1	47794450	.	G	A	.	.	MAF_INRAE=5.263;MAF_USDA=4.167
NC_035078.1	47794538	.	A	C	.	.	MAF_INRAE=27.215;MAF_USDA=48.235
NC_035078.1	47794539	.	G	A	.	.	MAF_INRAE=19.167;MAF_USDA=48.235
NC_035078.1	47794676	.	C	T	.	.	MAF_USDA=3.279
NC_035078.1	47794732	.	G	T	.	.	MAF_USDA=2.459
NC_035078.1	47794748	.	T	C	.	.	MAF_INRAE=5.263;MAF_USDA=7.059
NC_035078.1	47794833	.	T	G	.	.	MAF_INRAE=27.215;MAF_USDA=46.471
NC_035078.1	47794842	.	T	G	.	.	MAF_USDA=3.279
NC_035078.1	47794845	.	C	T	.	.	MAF_INRAE=27.215;MAF_USDA=48.824
NC_035078.1	47794846	.	G	A	.	.	MAF_INRAE=6.667;MAF_USDA=14.583
NC_035078.1	47794850	.	T	A	.	.	MAF_USDA=2.459
NC_035078.1	47794855	.	T	C	.	.	MAF_USDA=5.738
NC_035078.1	47794881	.	C	A	.	.	MAF_INRAE=3.797;MAF_USDA=4.167
NC_035078.1	47794916	.	C	T	.	.	MAF_INRAE=2.5
NC_035078.1	47794917	.	A	T	.	.	MAF_INRAE=2.5
NC_035078.1	47794957	.	C	A	.	.	MAF_INRAE=2.5
NC_035078.1	47794967	.	A	C	.	.	MAF_USDA=4.167
NC_035078.1	47794986	.	A	C	.	.	MAF_INRAE=4.167
NC_035078.1	47794996	.	G	T	.	.	MAF_INRAE=4.167
NC_035078.1	47795030	.	G	T	.	.	MAF_INRAE=3.333
NC_035078.1	47795036	.	T	G	.	.	MAF_INRAE=2.5
NC_035078.1	47795040	.	G	T	.	.	MAF_INRAE=1.667
NC_035078.1	47795042	.	C	T	.	.	MAF_INRAE=1.667
NC_035078.1	47795052	.	T	G	.	.	MAF_INRAE=1.667
NC_035078.1	47795073	.	G	C	.	.	MAF_USDA=6.25
NC_035078.1	47795093	.	C	T	.	.	MAF_INRAE=16.667
NC_035078.1	47795094	.	G	A	.	.	MAF_INRAE=1.667
NC_035078.1	47795145	.	C	T	.	.	MAF_INRAE=8.333
NC_035078.1	47795149	.	A	G	.	.	MAF_INRAE=5.0
NC_035078.1	47795150	.	C	T	.	.	MAF_INRAE=4.167
NC_035078.1	47795159	.	C	T	.	.	MAF_INRAE=45.0
NC_035078.1	47795177	.	A	G	.	.	MAF_INRAE=4.167
NC_035078.1	47795206	.	C	A	.	.	MAF_INRAE=3.333
NC_035078.1	47795210	.	A	T	.	.	MAF_INRAE=34.167
NC_035078.1	47795226	.	T	G	.	.	MAF_INRAE=2.5
NC_035078.1	47795228	.	A	C	.	.	MAF_INRAE=32.5
NC_035078.1	47795232	.	C	A	.	.	MAF_INRAE=4.167
NC_035078.1	47795237	.	T	C	.	.	MAF_INRAE=8.333
NC_035078.1	47795244	.	C	A	.	.	MAF_INRAE=7.5
NC_035078.1	47795246	.	A	T	.	.	MAF_INRAE=1.667
NC_035078.1	47795254	.	T	A	.	.	MAF_INRAE=6.667
NC_035078.1	47795255	.	A	T	.	.	MAF_INRAE=7.5
NC_035078.1	47795287	.	A	G	.	.	MAF_INRAE=19.167
NC_035078.1	47795302	.	G	A	.	.	MAF_INRAE=1.667
NC_035078.1	47795303	.	T	G	.	.	MAF_INRAE=7.5
NC_035078.1	47795304	.	C	A	.	.	MAF_USDA=4.098
NC_035078.1	47795317	.	G	A	.	.	MAF_INRAE=19.167;MAF_USDA=27.647
NC_035078.1	47795323	.	G	T	.	.	MAF_USDA=2.459
NC_035078.1	47795325	.	T	A	.	.	MAF_USDA=39.583
NC_035078.1	47795328	.	C	T	.	.	MAF_INRAE=27.5;MAF_USDA=4.706
NC_035078.1	47795339	.	C	A	.	.	MAF_INRAE=4.167
NC_035078.1	47795346	.	C	A	.	.	MAF_USDA=12.295
NC_035078.1	47795353	.	C	T	.	.	MAF_USDA=3.279
NC_035078.1	47795354	.	G	A	.	.	MAF_INRAE=13.333;MAF_USDA=14.706
NC_035078.1	47795356	.	G	A	.	.	MAF_INRAE=1.667
NC_035078.1	47795361	.	C	T	.	.	MAF_INRAE=1.667
NC_035078.1	47795366	.	C	T	.	.	MAF_INRAE=16.667;MAF_USDA=45.833
NC_035078.1	47795377	.	T	A	.	.	MAF_INRAE=2.5
NC_035078.1	47795384	.	C	T	.	.	MAF_INRAE=2.5
NC_035078.1	47795394	.	A	G	.	.	MAF_USDA=33.333
NC_035078.1	47795440	.	A	G	.	.	MAF_INRAE=5.833
NC_035078.1	47795441	.	G	T	.	.	MAF_INRAE=10.833;MAF_USDA=50.0
NC_035078.1	47795466	.	T	A	.	.	MAF_INRAE=5.833
NC_035078.1	47795476	.	A	C	.	.	MAF_INRAE=28.481;MAF_USDA=6.471
NC_035078.1	47795492	.	G	T	.	.	MAF_USDA=1.639
NC_035078.1	47795502	.	T	C	.	.	MAF_USDA=4.098
NC_035078.1	47795558	.	G	T	.	.	MAF_INRAE=37.975;MAF_USDA=17.059
NC_035078.1	47795572	.	C	A	.	.	MAF_USDA=2.459
NC_035078.1	47795638	.	T	C	.	.	MAF_USDA=5.738
NC_035078.1	47795680	.	A	G	.	.	MAF_INRAE=40.506;MAF_USDA=35.882
NC_035078.1	47795731	.	A	T	.	.	MAF_INRAE=8.333;MAF_USDA=2.941
NC_035078.1	47795745	.	T	A	.	.	MAF_INRAE=19.167;MAF_USDA=50.0
NC_035078.1	47795751	.	C	T	.	.	MAF_INRAE=23.418;MAF_USDA=22.917
NC_035078.1	47795779	.	A	T	.	.	MAF_INRAE=39.873;MAF_USDA=35.882
NC_035078.1	47795806	.	T	G	.	.	MAF_USDA=7.377
NC_035078.1	47795939	.	G	C	.	.	MAF_INRAE=27.848;MAF_USDA=46.471
NC_035078.1	47795992	.	T	C	.	.	MAF_INRAE=5.833;MAF_USDA=2.083
NC_035078.1	47796250	.	G	T	.	.	MAF_INRAE=32.278;MAF_USDA=12.353
NC_035078.1	47796253	.	G	T	.	.	MAF_INRAE=5.263;MAF_USDA=4.118
NC_035078.1	47796421	.	C	T	.	.	MAF_INRAE=33.544;MAF_USDA=38.824
NC_035078.1	47796580	.	C	T	.	.	MAF_USDA=1.639
NC_035078.1	47796618	.	C	A	.	.	MAF_INRAE=18.987;MAF_USDA=4.167
NC_035078.1	47796650	.	G	C	.	.	MAF_USDA=1.765
NC_035078.1	47796685	.	T	G	.	.	MAF_USDA=4.167
NC_035078.1	47796797	.	G	A	.	.	MAF_USDA=2.459
NC_035078.1	47796864	.	C	T	.	.	MAF_USDA=5.833
NC_035078.1	47797462	.	C	A	.	.	MAF_INRAE=31.579;MAF_USDA=27.381
NC_035078.1	47797522	.	A	C	.	.	MAF_USDA=9.836
NC_035078.1	47797604	.	A	G	.	.	MAF_INRAE=3.333;MAF_USDA=21.765
NC_035078.1	47797726	.	G	A	.	.	MAF_INRAE=6.962;MAF_USDA=12.941
NC_035078.1	47797762	.	A	C	.	.	MAF_USDA=1.667
NC_035078.1	47797787	.	A	C	.	.	MAF_USDA=1.639
NC_035078.1	47797949	.	G	A	.	.	MAF_USDA=6.25
NC_035078.1	47798013	.	C	T	.	.	MAF_INRAE=5.263;MAF_USDA=1.639
NC_035078.1	47798173	.	G	A	.	.	MAF_INRAE=4.43;MAF_USDA=18.235
NC_035078.1	47798176	.	G	A	.	.	MAF_USDA=3.279
NC_035078.1	47798221	.	C	A	.	.	MAF_USDA=1.639
NC_035078.1	47798239	.	A	G	.	.	MAF_USDA=3.279
NC_035078.1	47798258	.	G	T	.	.	MAF_INRAE=6.329;MAF_USDA=12.5
NC_035078.1	47798325	.	A	C	.	.	MAF_INRAE=31.646
NC_035078.1	47798335	.	C	T	.	.	MAF_USDA=5.294
NC_035078.1	47798499	.	G	A	.	.	MAF_INRAE=13.333
NC_035078.1	47798632	.	C	A	.	.	MAF_INRAE=18.354;MAF_USDA=6.471
NC_035078.1	47798644	.	C	G	.	.	MAF_USDA=1.639
NC_035078.1	47798712	.	G	C	.	.	MAF_INRAE=46.835;MAF_USDA=32.941
NC_035078.1	47798714	.	T	A	.	.	MAF_INRAE=48.333;MAF_USDA=32.941
NC_035078.1	47798721	.	T	C	.	.	MAF_USDA=7.059
NC_035078.1	47798846	.	G	T	.	.	MAF_INRAE=9.494;MAF_USDA=38.235
NC_035078.1	47798848	.	T	C	.	.	MAF_INRAE=2.5;MAF_USDA=20.588
NC_035078.1	47798876	.	A	G	.	.	MAF_INRAE=43.671;MAF_USDA=34.706
NC_035078.1	47798956	.	T	A	.	.	MAF_USDA=4.098
NC_035078.1	47798972	.	G	A	.	.	MAF_INRAE=9.494;MAF_USDA=38.824
NC_035078.1	47799035	.	C	A	.	.	MAF_INRAE=18.987;MAF_USDA=7.059
NC_035078.1	47799050	.	G	A	.	.	MAF_USDA=4.167
NC_035078.1	47799102	.	G	A	.	.	MAF_INRAE=9.494;MAF_USDA=30.952
NC_035078.1	47799112	.	C	T	.	.	MAF_USDA=5.833
NC_035078.1	47799119	.	A	T	.	.	MAF_INRAE=7.5
NC_035078.1	47799218	.	A	G	.	.	MAF_INRAE=5.833;MAF_USDA=1.765
NC_035078.1	47799223	.	C	T	.	.	MAF_INRAE=27.848;MAF_USDA=35.294
NC_035078.1	47799330	.	G	A	.	.	MAF_USDA=1.639
NC_035078.1	47799367	.	G	T	.	.	MAF_INRAE=18.987;MAF_USDA=5.294
NC_035078.1	47799370	.	G	A	.	.	MAF_INRAE=8.861;MAF_USDA=32.353
NC_035078.1	47799431	.	A	G	.	.	MAF_INRAE=7.5
NC_035078.1	47799439	.	G	A	.	.	MAF_USDA=5.738
NC_035078.1	47799487	.	G	T	.	.	MAF_INRAE=27.848;MAF_USDA=34.118
NC_035078.1	47799530	.	C	T	.	.	MAF_INRAE=3.333;MAF_USDA=11.765
NC_035078.1	47799533	.	T	C	.	.	MAF_INRAE=28.481;MAF_USDA=36.471
NC_035078.1	47799535	.	A	T	.	.	MAF_INRAE=10.833;MAF_USDA=28.824
NC_035078.1	47799546	.	C	T	.	.	MAF_INRAE=32.911;MAF_USDA=6.471
NC_035078.1	47799655	.	T	G	.	.	MAF_USDA=3.279
NC_035078.1	47799664	.	C	A	.	.	MAF_INRAE=8.861;MAF_USDA=28.235
NC_035078.1	47799796	.	C	A	.	.	MAF_INRAE=18.987;MAF_USDA=5.882
NC_035078.1	47799830	.	C	A	.	.	MAF_INRAE=39.873;MAF_USDA=35.882
NC_035078.1	47799848	.	T	A	.	.	MAF_INRAE=38.608;MAF_USDA=18.235
NC_035078.1	47799897	.	A	G	.	.	MAF_INRAE=5.833
NC_035078.1	47799899	.	G	T	.	.	MAF_USDA=2.941
NC_035078.1	47800036	.	T	C	.	.	MAF_INRAE=6.329;MAF_USDA=12.5
NC_035078.1	47800065	.	C	A	.	.	MAF_USDA=2.459
NC_035078.1	47800071	.	T	C	.	.	MAF_USDA=1.639
NC_035078.1	47800115	.	C	A	.	.	MAF_USDA=2.459
NC_035078.1	47800116	.	C	T	.	.	MAF_USDA=2.459
NC_035078.1	47800274	.	G	A	.	.	MAF_USDA=1.639
NC_035078.1	47800309	.	T	G	.	.	MAF_INRAE=18.987;MAF_USDA=5.294
NC_035078.1	47800332	.	T	G	.	.	MAF_INRAE=18.987;MAF_USDA=5.294
NC_035078.1	47800372	.	A	C	.	.	MAF_USDA=2.941
NC_035078.1	47800409	.	T	C	.	.	MAF_USDA=1.639
NC_035078.1	47800411	.	A	T	.	.	MAF_USDA=1.639
NC_035078.1	47800433	.	C	G	.	.	MAF_INRAE=7.5
NC_035078.1	47800446	.	A	G	.	.	MAF_INRAE=9.494;MAF_USDA=29.167
NC_035078.1	47800447	.	G	A	.	.	MAF_INRAE=10.833;MAF_USDA=31.765
NC_035078.1	47800462	.	G	A	.	.	MAF_INRAE=1.667;MAF_USDA=2.459
NC_035078.1	47800469	.	G	A	.	.	MAF_INRAE=37.342;MAF_USDA=32.353
NC_035078.1	47800503	.	G	T	.	.	MAF_INRAE=8.861;MAF_USDA=31.765
NC_035078.1	47800621	.	T	C	.	.	MAF_INRAE=7.5
NC_035078.1	47800622	.	T	C	.	.	MAF_INRAE=9.494;MAF_USDA=30.588
NC_035078.1	47800638	.	T	G	.	.	MAF_INRAE=9.494;MAF_USDA=28.824
NC_035078.1	47800663	.	T	A	.	.	MAF_INRAE=38.608;MAF_USDA=29.412
NC_035078.1	47800702	.	C	A	.	.	MAF_USDA=1.639
NC_035078.1	47800765	.	A	T	.	.	MAF_INRAE=18.987;MAF_USDA=5.294
NC_035078.1	47800768	.	A	G	.	.	MAF_INRAE=9.494;MAF_USDA=30.588
NC_035078.1	47800778	.	G	A	.	.	MAF_INRAE=5.263;MAF_USDA=4.706
NC_035078.1	47800783	.	C	T	.	.	MAF_USDA=6.25
NC_035078.1	47800829	.	A	C	.	.	MAF_INRAE=6.329;MAF_USDA=12.5
NC_035078.1	47800848	.	G	A	.	.	MAF_INRAE=31.013;MAF_USDA=5.882
NC_035078.1	47800860	.	C	T	.	.	MAF_INRAE=9.494
NC_035078.1	47800904	.	A	G	.	.	MAF_INRAE=9.494
NC_035078.1	47800907	.	T	A	.	.	MAF_INRAE=10.833
NC_035078.1	47800931	.	A	G	.	.	MAF_INRAE=10.833;MAF_USDA=27.083
NC_035078.1	47800936	.	A	G	.	.	MAF_INRAE=22.5;MAF_USDA=35.417
NC_035078.1	47800948	.	G	A	.	.	MAF_INRAE=2.5;MAF_USDA=1.639
NC_035078.1	47800996	.	C	A	.	.	MAF_USDA=25.595
NC_035078.1	47800998	.	C	T	.	.	MAF_USDA=4.167
NC_035078.1	47801079	.	G	A	.	.	MAF_USDA=4.762
NC_035078.1	47801094	.	G	T	.	.	MAF_USDA=2.5
NC_035078.1	47801174	.	T	C	.	.	MAF_USDA=34.783
NC_035078.1	47801176	.	T	C	.	.	MAF_USDA=8.696
NC_035078.1	47801177	.	G	A	.	.	MAF_USDA=8.696
NC_035078.1	47801344	.	G	A	.	.	MAF_USDA=2.976
NC_035078.1	47801345	.	A	T	.	.	MAF_USDA=29.167
NC_035078.1	47801346	.	T	A	.	.	MAF_USDA=29.167
NC_035078.1	47801384	.	G	A	.	.	MAF_USDA=2.5
NC_035078.1	47801476	.	C	T	.	.	MAF_USDA=30.357
NC_035078.1	47801498	.	C	A	.	.	MAF_INRAE=9.494;MAF_USDA=32.738
NC_035078.1	47801545	.	A	G	.	.	MAF_INRAE=1.667;MAF_USDA=2.459
NC_035078.1	47801557	.	G	T	.	.	MAF_INRAE=1.667;MAF_USDA=2.459
NC_035078.1	47801644	.	G	C	.	.	MAF_INRAE=7.595;MAF_USDA=28.824
NC_035078.1	47801667	.	G	T	.	.	MAF_USDA=11.765
NC_035078.1	47801710	.	C	T	.	.	MAF_INRAE=2.5;MAF_USDA=29.167
NC_035078.1	47801725	.	A	T	.	.	MAF_USDA=1.639
NC_035078.1	47801775	.	A	G	.	.	MAF_USDA=1.639
NC_035078.1	47801804	.	T	A	.	.	MAF_INRAE=37.342;MAF_USDA=31.765
NC_035078.1	47801877	.	T	G	.	.	MAF_USDA=3.529
NC_035078.1	47801882	.	C	A	.	.	MAF_INRAE=20.0;MAF_USDA=5.294
NC_035078.1	47801902	.	A	G	.	.	MAF_INRAE=39.167;MAF_USDA=31.765
NC_035078.1	47801907	.	C	T	.	.	MAF_INRAE=2.5;MAF_USDA=12.353
NC_035078.1	47801912	.	A	C	.	.	MAF_INRAE=23.333;MAF_USDA=4.706
NC_035078.1	47801931	.	C	T	.	.	MAF_INRAE=23.333
NC_035078.1	47801932	.	C	T	.	.	MAF_INRAE=32.5
NC_035078.1	47801952	.	T	C	.	.	MAF_INRAE=4.167;MAF_USDA=25.0
NC_035078.1	47801980	.	C	T	.	.	MAF_INRAE=3.333;MAF_USDA=12.941
NC_035078.1	47801997	.	A	C	.	.	MAF_INRAE=2.5;MAF_USDA=13.529
NC_035078.1	47801998	.	A	T	.	.	MAF_USDA=4.706
NC_035078.1	47802002	.	T	A	.	.	MAF_INRAE=5.263;MAF_USDA=10.417
NC_035078.1	47802090	.	A	C	.	.	MAF_USDA=2.542
NC_035078.1	47802099	.	G	A	.	.	MAF_USDA=2.542
NC_035078.1	47802175	.	T	G	.	.	MAF_USDA=10.656
NC_035078.1	47802211	.	G	T	.	.	MAF_INRAE=23.418;MAF_USDA=21.176
NC_035078.1	47802223	.	A	G	.	.	MAF_USDA=5.882
NC_035078.1	47802316	.	A	C	.	.	MAF_USDA=1.639
NC_035078.1	47802399	.	T	G	.	.	MAF_INRAE=3.333;MAF_USDA=17.059
NC_035078.1	47802466	.	G	T	.	.	MAF_INRAE=13.924;MAF_USDA=45.294
NC_035078.1	47802498	.	G	T	.	.	MAF_INRAE=3.333;MAF_USDA=15.294
NC_035078.1	47802514	.	A	T	.	.	MAF_USDA=1.639
NC_035078.1	47802596	.	C	T	.	.	MAF_USDA=4.167
NC_035078.1	47802615	.	C	A	.	.	MAF_INRAE=19.62;MAF_USDA=5.294
NC_035078.1	47802621	.	A	T	.	.	MAF_INRAE=13.924;MAF_USDA=44.706
NC_035078.1	47802631	.	A	G	.	.	MAF_INRAE=13.924;MAF_USDA=45.294
NC_035078.1	47802713	.	G	T	.	.	MAF_INRAE=13.291;MAF_USDA=45.294
NC_035078.1	47802831	.	G	T	.	.	MAF_USDA=4.918
NC_035078.1	47802893	.	A	T	.	.	MAF_INRAE=18.354;MAF_USDA=5.294
NC_035078.1	47802904	.	G	T	.	.	MAF_INRAE=29.747;MAF_USDA=22.941
NC_035078.1	47802918	.	G	A	.	.	MAF_INRAE=18.354;MAF_USDA=5.294
NC_035078.1	47803123	.	G	A	.	.	MAF_INRAE=32.911;MAF_USDA=42.353
NC_035078.1	47803291	.	A	G	.	.	MAF_INRAE=13.924;MAF_USDA=47.647
NC_035078.1	47803295	.	A	C	.	.	MAF_USDA=2.941
NC_035078.1	47803305	.	T	G	.	.	MAF_USDA=2.083
NC_035078.1	47803359	.	C	T	.	.	MAF_USDA=3.279
NC_035078.1	47803386	.	C	A	.	.	MAF_INRAE=8.228
NC_035078.1	47803506	.	T	C	.	.	MAF_INRAE=31.013;MAF_USDA=36.905
NC_035078.1	47803516	.	T	C	.	.	MAF_INRAE=31.013;MAF_USDA=47.917
NC_035078.1	47803521	.	A	T	.	.	MAF_INRAE=30.38;MAF_USDA=47.917
NC_035078.1	47803522	.	G	A	.	.	MAF_INRAE=30.0;MAF_USDA=45.833
NC_035078.1	47803526	.	T	C	.	.	MAF_USDA=4.167
NC_035078.1	47803527	.	T	G	.	.	MAF_INRAE=30.38;MAF_USDA=47.917
NC_035078.1	47803529	.	T	A	.	.	MAF_INRAE=30.0;MAF_USDA=47.917
NC_035078.1	47803547	.	G	A	.	.	MAF_INRAE=29.747;MAF_USDA=47.917
NC_035078.1	47803550	.	A	G	.	.	MAF_INRAE=29.167;MAF_USDA=40.476
NC_035078.1	47803608	.	A	G	.	.	MAF_INRAE=4.43;MAF_USDA=20.0
NC_035078.1	47803644	.	G	T	.	.	MAF_USDA=1.639
NC_035078.1	47803665	.	G	T	.	.	MAF_INRAE=29.747;MAF_USDA=23.529
NC_035078.1	47803719	.	T	A	.	.	MAF_USDA=3.279
NC_035078.1	47803746	.	C	A	.	.	MAF_INRAE=1.667;MAF_USDA=1.639
NC_035078.1	47803797	.	A	T	.	.	MAF_INRAE=18.354;MAF_USDA=5.882
NC_035078.1	47803824	.	G	T	.	.	MAF_INRAE=23.418;MAF_USDA=20.0
NC_035078.1	47803850	.	C	A	.	.	MAF_INRAE=17.722;MAF_USDA=5.294
NC_035078.1	47803916	.	A	T	.	.	MAF_USDA=4.167
NC_035078.1	47803947	.	A	G	.	.	MAF_USDA=2.459
NC_035078.1	47804095	.	A	C	.	.	MAF_INRAE=12.658;MAF_USDA=40.588
NC_035078.1	47804098	.	C	T	.	.	MAF_INRAE=5.263;MAF_USDA=1.639
NC_035078.1	47804191	.	G	A	.	.	MAF_USDA=4.118
NC_035078.1	47804203	.	T	G	.	.	MAF_INRAE=13.924;MAF_USDA=42.941
NC_035078.1	47804204	.	G	T	.	.	MAF_INRAE=13.333;MAF_USDA=42.941
NC_035078.1	47804226	.	C	T	.	.	MAF_INRAE=19.62;MAF_USDA=32.941
NC_035078.1	47804352	.	A	T	.	.	MAF_INRAE=48.734;MAF_USDA=40.588
NC_035078.1	47804417	.	T	C	.	.	MAF_INRAE=12.025;MAF_USDA=35.417
NC_035078.1	47804461	.	G	T	.	.	MAF_INRAE=48.101;MAF_USDA=31.765
NC_035078.1	47804468	.	A	C	.	.	MAF_INRAE=48.101;MAF_USDA=26.471
NC_035078.1	47804626	.	A	T	.	.	MAF_USDA=7.059
NC_035078.1	47804770	.	T	C	.	.	MAF_USDA=5.882
NC_035078.1	47804787	.	C	T	.	.	MAF_USDA=1.639
NC_035078.1	47804885	.	T	A	.	.	MAF_USDA=2.459
NC_035078.1	47805014	.	G	T	.	.	MAF_INRAE=15.19
NC_035078.1	47805329	.	G	C	.	.	MAF_USDA=2.459
NC_035078.1	47805374	.	C	T	.	.	MAF_INRAE=15.19;MAF_USDA=44.706
NC_035078.1	47805413	.	C	T	.	.	MAF_USDA=4.098
NC_035078.1	47805458	.	G	C	.	.	MAF_INRAE=15.19;MAF_USDA=49.412
NC_035078.1	47805473	.	A	C	.	.	MAF_INRAE=15.19;MAF_USDA=49.412
NC_035078.1	47805520	.	A	G	.	.	MAF_INRAE=21.053;MAF_USDA=2.459
NC_035078.1	47805547	.	A	T	.	.	MAF_INRAE=15.19;MAF_USDA=48.81
NC_035078.1	47805580	.	G	C	.	.	MAF_INRAE=46.835;MAF_USDA=26.19
NC_035078.1	47805641	.	G	A	.	.	MAF_INRAE=15.19;MAF_USDA=48.235
NC_035078.1	47805701	.	A	T	.	.	MAF_USDA=2.941
NC_035078.1	47805707	.	A	G	.	.	MAF_USDA=3.529
NC_035078.1	47805756	.	C	T	.	.	MAF_INRAE=31.646;MAF_USDA=12.941
NC_035078.1	47805783	.	C	G	.	.	MAF_INRAE=7.5
NC_035078.1	47805793	.	C	T	.	.	MAF_USDA=2.459
NC_035078.1	47805877	.	G	T	.	.	MAF_INRAE=44.937;MAF_USDA=41.765
NC_035078.1	47805911	.	G	T	.	.	MAF_USDA=4.706
NC_035078.1	47805942	.	C	T	.	.	MAF_USDA=2.459
NC_035078.1	47805953	.	C	T	.	.	MAF_INRAE=45.57;MAF_USDA=27.647
NC_035078.1	47805995	.	G	T	.	.	MAF_INRAE=5.833;MAF_USDA=2.083
NC_035078.1	47806097	.	G	T	.	.	MAF_INRAE=29.747;MAF_USDA=29.167
NC_035078.1	47806126	.	T	G	.	.	MAF_INRAE=5.833;MAF_USDA=2.083
NC_035078.1	47806178	.	T	C	.	.	MAF_USDA=5.294
NC_035078.1	47806397	.	A	G	.	.	MAF_INRAE=5.696;MAF_USDA=34.706
NC_035078.1	47806417	.	A	C	.	.	MAF_USDA=3.279
NC_035078.1	47806427	.	T	C	.	.	MAF_INRAE=35.443;MAF_USDA=28.824
NC_035078.1	47806458	.	G	A	.	.	MAF_INRAE=3.333;MAF_USDA=3.333
NC_035078.1	47806559	.	A	T	.	.	MAF_USDA=1.639
NC_035078.1	47806560	.	G	A	.	.	MAF_USDA=1.639
NC_035078.1	47806575	.	C	T	.	.	MAF_INRAE=25.949;MAF_USDA=12.353
NC_035078.1	47806657	.	G	A	.	.	MAF_INRAE=25.949;MAF_USDA=6.471
NC_035078.1	47806673	.	T	C	.	.	MAF_INRAE=17.722;MAF_USDA=47.647
NC_035078.1	47806702	.	A	C	.	.	MAF_USDA=4.098
NC_035078.1	47806755	.	G	A	.	.	MAF_USDA=6.25
NC_035078.1	47806761	.	G	T	.	.	MAF_INRAE=6.667;MAF_USDA=8.333
NC_035078.1	47806774	.	A	C	.	.	MAF_INRAE=49.367;MAF_USDA=35.119
NC_035078.1	47806855	.	C	A	.	.	MAF_USDA=10.588
NC_035078.1	47806856	.	A	G	.	.	MAF_USDA=10.588
NC_035078.1	47806937	.	C	A	.	.	MAF_USDA=10.588
NC_035078.1	47806948	.	T	G	.	.	MAF_INRAE=15.19;MAF_USDA=38.235
NC_035078.1	47807027	.	C	T	.	.	MAF_INRAE=5.833;MAF_USDA=2.941
NC_035078.1	47807099	.	T	A	.	.	MAF_INRAE=5.833;MAF_USDA=1.765
NC_035078.1	47807211	.	T	A	.	.	MAF_INRAE=1.667;MAF_USDA=11.475
NC_035078.1	47807248	.	A	G	.	.	MAF_USDA=4.167
NC_035078.1	47807267	.	C	G	.	.	MAF_USDA=4.118
NC_035078.1	47807288	.	C	T	.	.	MAF_INRAE=3.333;MAF_USDA=4.918
NC_035078.1	47807319	.	A	C	.	.	MAF_INRAE=37.975;MAF_USDA=49.412
NC_035078.1	47807334	.	C	T	.	.	MAF_USDA=2.459
NC_035078.1	47807434	.	G	A	.	.	MAF_INRAE=22.152;MAF_USDA=18.824
NC_035078.1	47807465	.	G	A	.	.	MAF_USDA=1.667
NC_035078.1	47807508	.	G	A	.	.	MAF_USDA=1.639
NC_035078.1	47807589	.	G	A	.	.	MAF_INRAE=6.667;MAF_USDA=2.941
NC_035078.1	47807617	.	G	C	.	.	MAF_INRAE=29.747;MAF_USDA=22.941
NC_035078.1	47807641	.	A	T	.	.	MAF_INRAE=1.667;MAF_USDA=5.882
NC_035078.1	47807731	.	G	A	.	.	MAF_INRAE=4.43;MAF_USDA=18.824
NC_035078.1	47807762	.	G	C	.	.	MAF_USDA=4.098
NC_035078.1	47807769	.	G	A	.	.	MAF_INRAE=39.873;MAF_USDA=49.412
NC_035078.1	47807806	.	G	A	.	.	MAF_INRAE=20.253;MAF_USDA=12.5
NC_035078.1	47807842	.	G	T	.	.	MAF_INRAE=22.785;MAF_USDA=14.706
NC_035078.1	47807891	.	A	C	.	.	MAF_INRAE=23.418;MAF_USDA=21.176
NC_035078.1	47807892	.	A	C	.	.	MAF_INRAE=27.5;MAF_USDA=21.765
NC_035078.1	47807962	.	C	G	.	.	MAF_USDA=2.941
NC_035078.1	47807982	.	T	G	.	.	MAF_INRAE=19.62;MAF_USDA=4.118
NC_035078.1	47808004	.	G	T	.	.	MAF_USDA=2.083
NC_035078.1	47808017	.	C	T	.	.	MAF_INRAE=19.62;MAF_USDA=4.118
NC_035078.1	47808027	.	C	A	.	.	MAF_USDA=1.639
NC_035078.1	47808042	.	T	C	.	.	MAF_USDA=1.639
NC_035078.1	47808053	.	C	T	.	.	MAF_USDA=14.754
NC_035078.1	47808062	.	T	G	.	.	MAF_INRAE=1.667;MAF_USDA=5.294
NC_035078.1	47808090	.	C	T	.	.	MAF_USDA=3.279
NC_035078.1	47808107	.	A	G	.	.	MAF_INRAE=18.987;MAF_USDA=1.765
NC_035078.1	47808111	.	T	A	.	.	MAF_INRAE=40.833;MAF_USDA=48.824
NC_035078.1	47808112	.	C	T	.	.	MAF_INRAE=29.747;MAF_USDA=24.118
NC_035078.1	47808129	.	G	A	.	.	MAF_USDA=2.941
NC_035078.1	47808139	.	A	T	.	.	MAF_USDA=2.459
NC_035078.1	47808149	.	T	A	.	.	MAF_USDA=3.279
NC_035078.1	47808150	.	C	T	.	.	MAF_USDA=3.279
NC_035078.1	47808185	.	G	A	.	.	MAF_INRAE=36.842;MAF_USDA=48.824
NC_035078.1	47808189	.	T	C	.	.	MAF_USDA=1.639
NC_035078.1	47808216	.	G	A	.	.	MAF_INRAE=39.873;MAF_USDA=50.0
NC_035078.1	47808225	.	G	A	.	.	MAF_INRAE=7.5
NC_035078.1	47808261	.	G	T	.	.	MAF_USDA=7.377
NC_035078.1	47808262	.	A	C	.	.	MAF_INRAE=24.684;MAF_USDA=21.765
NC_035078.1	47808296	.	C	G	.	.	MAF_USDA=16.667
NC_035078.1	47808310	.	G	A	.	.	MAF_USDA=14.583
NC_035078.1	47809985	.	T	C	.	.	MAF_INRAE=5.0;MAF_USDA=4.167
NC_035078.1	47809995	.	A	T	.	.	MAF_USDA=1.667
NC_035078.1	47810008	.	A	C	.	.	MAF_INRAE=5.833;MAF_USDA=1.786
NC_035078.1	47810010	.	A	C	.	.	MAF_INRAE=5.263;MAF_USDA=1.695
NC_035078.1	47810025	.	C	T	.	.	MAF_USDA=3.529
NC_035078.1	47810054	.	T	A	.	.	MAF_USDA=4.118
NC_035078.1	47810055	.	A	T	.	.	MAF_INRAE=11.667;MAF_USDA=6.557
NC_035078.1	47810079	.	T	C	.	.	MAF_INRAE=1.667;MAF_USDA=2.459
NC_035078.1	47810122	.	C	T	.	.	MAF_INRAE=30.38;MAF_USDA=22.941
NC_035078.1	47810123	.	C	T	.	.	MAF_USDA=10.0
NC_035078.1	47810138	.	C	T	.	.	MAF_INRAE=19.62;MAF_USDA=4.118
NC_035078.1	47810160	.	T	A	.	.	MAF_USDA=4.098
NC_035078.1	47810232	.	A	G	.	.	MAF_INRAE=5.263;MAF_USDA=1.639
NC_035078.1	47810237	.	G	A	.	.	MAF_USDA=1.639
NC_035078.1	47810240	.	C	T	.	.	MAF_INRAE=37.975;MAF_USDA=28.824
NC_035078.1	47810252	.	A	T	.	.	MAF_INRAE=29.114;MAF_USDA=22.619
NC_035078.1	47810309	.	G	C	.	.	MAF_USDA=4.118
NC_035078.1	47810310	.	T	A	.	.	MAF_USDA=4.118
NC_035078.1	47810321	.	C	G	.	.	MAF_USDA=8.824
NC_035078.1	47810327	.	C	T	.	.	MAF_INRAE=1.667;MAF_USDA=1.639
NC_035078.1	47810353	.	C	T	.	.	MAF_INRAE=28.481;MAF_USDA=22.353
NC_035078.1	47810433	.	C	T	.	.	MAF_USDA=1.639
NC_035078.1	47810453	.	G	A	.	.	MAF_INRAE=3.333;MAF_USDA=4.918
NC_035078.1	47810455	.	T	A	.	.	MAF_INRAE=3.333;MAF_USDA=5.0
NC_035078.1	47810539	.	A	G	.	.	MAF_USDA=4.098
NC_035078.1	47810583	.	T	C	.	.	MAF_INRAE=22.152;MAF_USDA=20.0
NC_035078.1	47810680	.	T	G	.	.	MAF_INRAE=38.608;MAF_USDA=46.471
NC_035078.1	47810691	.	A	C	.	.	MAF_INRAE=29.747;MAF_USDA=23.529
NC_035078.1	47810700	.	G	T	.	.	MAF_USDA=1.639
NC_035078.1	47810721	.	A	G	.	.	MAF_INRAE=13.291;MAF_USDA=37.059
NC_035078.1	47810934	.	C	T	.	.	MAF_USDA=6.25
NC_035078.1	47810982	.	A	T	.	.	MAF_INRAE=38.608;MAF_USDA=49.412
NC_035078.1	47810993	.	A	C	.	.	MAF_INRAE=38.608;MAF_USDA=49.412
NC_035078.1	47811173	.	G	A	.	.	MAF_USDA=1.639
NC_035078.1	47811189	.	C	T	.	.	MAF_USDA=1.639
NC_035078.1	47811199	.	C	T	.	.	MAF_INRAE=7.5
NC_035078.1	47811352	.	G	A	.	.	MAF_INRAE=27.848;MAF_USDA=21.765
NC_035078.1	47811360	.	T	C	.	.	MAF_INRAE=3.333;MAF_USDA=4.918
NC_035078.1	47811413	.	C	T	.	.	MAF_USDA=2.459
NC_035078.1	47811527	.	T	A	.	.	MAF_USDA=2.353
NC_035078.1	47811550	.	G	A	.	.	MAF_INRAE=39.873;MAF_USDA=48.235
NC_035078.1	47811585	.	A	C	.	.	MAF_INRAE=5.263;MAF_USDA=5.488
NC_035078.1	47811587	.	C	T	.	.	MAF_USDA=1.724
NC_035078.1	47811647	.	G	T	.	.	MAF_USDA=3.659
NC_035078.1	47811672	.	G	A	.	.	MAF_INRAE=18.987;MAF_USDA=1.829
NC_035078.1	47811750	.	A	G	.	.	MAF_INRAE=5.263;MAF_USDA=8.333
NC_035078.1	47811834	.	G	A	.	.	MAF_INRAE=7.5
NC_035078.1	47811970	.	G	C	.	.	MAF_INRAE=10.833;MAF_USDA=6.557
NC_035078.1	47812013	.	G	C	.	.	MAF_INRAE=24.167;MAF_USDA=12.353
NC_035078.1	47812073	.	T	C	.	.	MAF_INRAE=1.667
NC_035078.1	47812171	.	G	A	.	.	MAF_INRAE=25.316;MAF_USDA=12.353
NC_035078.1	47812224	.	C	A	.	.	MAF_USDA=2.459
NC_035078.1	47812239	.	A	G	.	.	MAF_INRAE=5.833;MAF_USDA=2.083
NC_035078.1	47812247	.	G	A	.	.	MAF_USDA=1.639
NC_035078.1	47812302	.	A	G	.	.	MAF_USDA=3.529
NC_035078.1	47812342	.	C	G	.	.	MAF_INRAE=3.333;MAF_USDA=4.918
NC_035078.1	47812345	.	C	G	.	.	MAF_USDA=3.529
NC_035078.1	47812349	.	C	A	.	.	MAF_USDA=9.836
NC_035078.1	47812483	.	C	G	.	.	MAF_INRAE=3.333
NC_035078.1	47812508	.	A	T	.	.	MAF_INRAE=39.873;MAF_USDA=49.412
NC_035078.1	47812513	.	G	C	.	.	MAF_INRAE=10.0;MAF_USDA=6.557
NC_035078.1	47812529	.	A	G	.	.	MAF_INRAE=22.152;MAF_USDA=21.176
NC_035078.1	47812704	.	G	A	.	.	MAF_USDA=4.118
NC_035078.1	47812753	.	C	G	.	.	MAF_USDA=4.118
NC_035078.1	47812774	.	T	A	.	.	MAF_INRAE=10.0;MAF_USDA=6.557
NC_035078.1	47812918	.	C	T	.	.	MAF_INRAE=4.167;MAF_USDA=2.941
NC_035078.1	47813011	.	G	A	.	.	MAF_INRAE=1.667;MAF_USDA=1.639
NC_035078.1	47813025	.	G	A	.	.	MAF_INRAE=5.263;MAF_USDA=4.167
NC_035078.1	47813085	.	C	T	.	.	MAF_USDA=2.459
NC_035078.1	47813114	.	G	T	.	.	MAF_USDA=1.667
NC_035078.1	47813251	.	C	T	.	.	MAF_INRAE=3.333;MAF_USDA=5.0
NC_035078.1	47813297	.	G	T	.	.	MAF_USDA=13.115
NC_035078.1	47813349	.	C	T	.	.	MAF_INRAE=18.987;MAF_USDA=10.417
NC_035078.1	47813374	.	G	A	.	.	MAF_USDA=2.976
NC_035078.1	47813386	.	C	A	.	.	MAF_USDA=8.333
NC_035078.1	47813387	.	A	C	.	.	MAF_INRAE=37.342;MAF_USDA=47.619
NC_035078.1	47813415	.	G	A	.	.	MAF_USDA=1.639
NC_035078.1	47813537	.	T	G	.	.	MAF_USDA=14.118
NC_035078.1	47813565	.	C	T	.	.	MAF_USDA=1.639
NC_035078.1	47813566	.	G	A	.	.	MAF_USDA=1.639
NC_035078.1	47813630	.	A	G	.	.	MAF_USDA=14.706
NC_035078.1	47813652	.	G	A	.	.	MAF_INRAE=18.987;MAF_USDA=8.333
NC_035078.1	47813673	.	A	G	.	.	MAF_INRAE=20.886;MAF_USDA=4.118
NC_035078.1	47813713	.	G	A	.	.	MAF_INRAE=44.937;MAF_USDA=37.059
NC_035078.1	47813745	.	C	T	.	.	MAF_INRAE=32.278;MAF_USDA=37.059
NC_035078.1	47813767	.	G	C	.	.	MAF_USDA=4.706
NC_035078.1	47813768	.	C	T	.	.	MAF_USDA=6.557
NC_035078.1	47813831	.	T	C	.	.	MAF_USDA=8.824
NC_035078.1	47813969	.	A	C	.	.	MAF_INRAE=32.911;MAF_USDA=48.824
NC_035078.1	47814092	.	G	T	.	.	MAF_INRAE=41.772;MAF_USDA=48.361
NC_035078.1	47814102	.	A	C	.	.	MAF_INRAE=2.5
NC_035078.1	47814207	.	C	A	.	.	MAF_USDA=4.918
NC_035078.1	47814248	.	T	C	.	.	MAF_INRAE=18.354;MAF_USDA=7.647
NC_035078.1	47814249	.	C	T	.	.	MAF_USDA=2.941
NC_035078.1	47814321	.	A	T	.	.	MAF_INRAE=29.114;MAF_USDA=22.353
NC_035078.1	47814442	.	C	A	.	.	MAF_USDA=1.639
NC_035078.1	47814450	.	G	A	.	.	MAF_USDA=17.647
NC_035078.1	47814492	.	G	T	.	.	MAF_INRAE=3.333;MAF_USDA=4.098
NC_035078.1	47814555	.	G	A	.	.	MAF_USDA=1.639
NC_035078.1	47814583	.	G	A	.	.	MAF_USDA=4.918
NC_035078.1	47814584	.	A	G	.	.	MAF_USDA=4.918
NC_035078.1	47814585	.	C	A	.	.	MAF_USDA=4.918
NC_035078.1	47814623	.	G	A	.	.	MAF_USDA=3.279
NC_035078.1	47814648	.	A	T	.	.	MAF_USDA=4.918
NC_035078.1	47814803	.	T	G	.	.	MAF_USDA=3.279
NC_035078.1	47814817	.	A	G	.	.	MAF_USDA=1.667
NC_035078.1	47814874	.	G	A	.	.	MAF_USDA=2.353
NC_035078.1	47814880	.	A	T	.	.	MAF_INRAE=10.759;MAF_USDA=4.706
NC_035078.1	47814966	.	T	C	.	.	MAF_USDA=2.941
NC_035078.1	47815008	.	C	A	.	.	MAF_USDA=2.941
NC_035078.1	47815041	.	A	G	.	.	MAF_USDA=5.738
NC_035078.1	47815045	.	A	G	.	.	MAF_INRAE=25.833;MAF_USDA=48.235
NC_035078.1	47815067	.	C	T	.	.	MAF_USDA=12.941
NC_035078.1	47815068	.	C	T	.	.	MAF_INRAE=20.0;MAF_USDA=2.353
NC_035078.1	47815079	.	A	G	.	.	MAF_INRAE=6.667;MAF_USDA=8.333
NC_035078.1	47815117	.	C	T	.	.	MAF_INRAE=3.333;MAF_USDA=4.918
NC_035078.1	47815194	.	G	T	.	.	MAF_USDA=2.941
NC_035078.1	47815204	.	C	T	.	.	MAF_INRAE=7.5
NC_035078.1	47815263	.	C	A	.	.	MAF_INRAE=27.215;MAF_USDA=19.672
NC_035078.1	47815265	.	A	T	.	.	MAF_USDA=1.639
NC_035078.1	47815288	.	C	T	.	.	MAF_INRAE=7.5;MAF_USDA=2.459
NC_035078.1	47815318	.	C	T	.	.	MAF_INRAE=29.114;MAF_USDA=18.852
NC_035078.1	47815319	.	G	A	.	.	MAF_USDA=15.574
NC_035078.1	47815449	.	C	T	.	.	MAF_INRAE=3.333;MAF_USDA=4.918
NC_035078.1	47815607	.	G	T	.	.	MAF_INRAE=28.481;MAF_USDA=22.353
NC_035078.1	47815743	.	T	A	.	.	MAF_INRAE=31.013;MAF_USDA=48.235
NC_035078.1	47815853	.	A	T	.	.	MAF_INRAE=22.152;MAF_USDA=19.412
NC_035078.1	47815857	.	C	A	.	.	MAF_INRAE=24.167;MAF_USDA=48.235
NC_035078.1	47816016	.	T	A	.	.	MAF_USDA=1.639
NC_035078.1	47816032	.	C	T	.	.	MAF_USDA=2.941
NC_035078.1	47816203	.	G	A	.	.	MAF_INRAE=2.5;MAF_USDA=4.918
NC_035078.1	47816215	.	C	A	.	.	MAF_INRAE=30.38;MAF_USDA=48.235
NC_035078.1	47816322	.	C	T	.	.	MAF_INRAE=30.38;MAF_USDA=48.235
NC_035078.1	47816328	.	C	T	.	.	MAF_INRAE=30.38;MAF_USDA=48.235
NC_035078.1	47816362	.	T	C	.	.	MAF_USDA=3.529
NC_035078.1	47816384	.	C	T	.	.	MAF_INRAE=23.418;MAF_USDA=23.529
NC_035078.1	47816385	.	G	C	.	.	MAF_USDA=1.639
NC_035078.1	47816399	.	C	G	.	.	MAF_INRAE=31.013;MAF_USDA=49.412
NC_035078.1	47816402	.	C	T	.	.	MAF_USDA=4.167
NC_035078.1	47816419	.	A	C	.	.	MAF_INRAE=7.5
NC_035078.1	47816422	.	A	G	.	.	MAF_INRAE=31.013;MAF_USDA=48.235
NC_035078.1	47816468	.	T	G	.	.	MAF_INRAE=30.38;MAF_USDA=48.235
NC_035078.1	47816515	.	G	A	.	.	MAF_USDA=1.639
NC_035078.1	47816524	.	A	G	.	.	MAF_INRAE=10.127
NC_035078.1	47816549	.	A	G	.	.	MAF_USDA=1.639
NC_035078.1	47816609	.	C	T	.	.	MAF_INRAE=6.667
NC_035078.1	47816627	.	C	G	.	.	MAF_USDA=2.353
NC_035078.1	47816677	.	G	T	.	.	MAF_INRAE=3.333;MAF_USDA=8.824
NC_035078.1	47816702	.	C	A	.	.	MAF_INRAE=10.526;MAF_USDA=4.167
NC_035078.1	47816711	.	C	A	.	.	MAF_USDA=1.639
NC_035078.1	47816760	.	A	G	.	.	MAF_INRAE=31.013;MAF_USDA=48.235
NC_035078.1	47816799	.	C	A	.	.	MAF_INRAE=6.667
NC_035078.1	47816899	.	A	T	.	.	MAF_INRAE=31.013;MAF_USDA=26.471
NC_035078.1	47816905	.	C	G	.	.	MAF_INRAE=36.709;MAF_USDA=27.059
NC_035078.1	47816915	.	T	A	.	.	MAF_USDA=2.459
NC_035078.1	47816927	.	T	A	.	.	MAF_USDA=9.016
NC_035078.1	47816945	.	G	A	.	.	MAF_INRAE=31.013;MAF_USDA=27.059
NC_035078.1	47816952	.	C	A	.	.	MAF_INRAE=6.667;MAF_USDA=8.333
NC_035078.1	47816966	.	C	T	.	.	MAF_INRAE=3.333
NC_035078.1	47817015	.	A	C	.	.	MAF_INRAE=18.987;MAF_USDA=2.941
NC_035078.1	47817017	.	G	A	.	.	MAF_INRAE=30.38;MAF_USDA=28.235
NC_035078.1	47817047	.	A	G	.	.	MAF_INRAE=41.772;MAF_USDA=46.471
NC_035078.1	47817084	.	G	A	.	.	MAF_INRAE=3.333;MAF_USDA=4.918
NC_035078.1	47817085	.	T	C	.	.	MAF_INRAE=30.38;MAF_USDA=27.059
NC_035078.1	47817132	.	C	A	.	.	MAF_USDA=29.167
NC_035078.1	47817192	.	G	A	.	.	MAF_USDA=2.353
NC_035078.1	47817196	.	T	C	.	.	MAF_INRAE=25.833;MAF_USDA=37.059
NC_035078.1	47817272	.	C	T	.	.	MAF_INRAE=41.772;MAF_USDA=45.833
NC_035078.1	47817302	.	C	T	.	.	MAF_USDA=4.918
NC_035078.1	47817307	.	G	T	.	.	MAF_USDA=2.941
NC_035078.1	47817311	.	T	C	.	.	MAF_USDA=2.353
NC_035078.1	47817314	.	C	T	.	.	MAF_INRAE=1.667;MAF_USDA=5.738
NC_035078.1	47817416	.	C	A	.	.	MAF_USDA=20.833
NC_035078.1	47817423	.	C	A	.	.	MAF_USDA=6.25
NC_035078.1	47817424	.	G	A	.	.	MAF_INRAE=4.43;MAF_USDA=8.235
NC_035078.1	47817440	.	G	A	.	.	MAF_USDA=6.25
NC_035078.1	47817450	.	A	T	.	.	MAF_USDA=2.353
NC_035078.1	47817458	.	C	A	.	.	MAF_USDA=2.941
NC_035078.1	47817673	.	G	A	.	.	MAF_INRAE=3.333;MAF_USDA=5.738
NC_035078.1	47817678	.	A	G	.	.	MAF_USDA=4.167
NC_035078.1	47817741	.	T	C	.	.	MAF_INRAE=41.772;MAF_USDA=48.824
NC_035078.1	47817828	.	G	A	.	.	MAF_INRAE=1.667;MAF_USDA=2.353
NC_035078.1	47818007	.	G	A	.	.	MAF_USDA=1.639
NC_035078.1	47818047	.	C	T	.	.	MAF_INRAE=31.013;MAF_USDA=27.059
NC_035078.1	47818055	.	T	A	.	.	MAF_INRAE=31.013;MAF_USDA=27.059
NC_035078.1	47818077	.	C	A	.	.	MAF_INRAE=5.263;MAF_USDA=4.167
NC_035078.1	47818107	.	G	A	.	.	MAF_USDA=7.377
NC_035078.1	47818157	.	T	G	.	.	MAF_INRAE=41.772;MAF_USDA=48.235
NC_035078.1	47818163	.	A	T	.	.	MAF_INRAE=4.43;MAF_USDA=9.412
NC_035078.1	47818228	.	CTGATCTTCA	CTGATCTTCT	.	.	MAF_USDA=17.391
NC_035078.1	47818239	.	C	G	.	.	MAF_USDA=25.0
NC_035078.1	47818316	.	A	G	.	.	MAF_INRAE=31.013;MAF_USDA=25.0
NC_035078.1	47818331	.	T	C	.	.	MAF_INRAE=10.759;MAF_USDA=12.941
NC_035078.1	47818386	.	A	T	.	.	MAF_INRAE=41.139;MAF_USDA=49.412
NC_035078.1	47818393	.	T	G	.	.	MAF_INRAE=5.696;MAF_USDA=22.941
NC_035078.1	47818422	.	C	T	.	.	MAF_USDA=4.118
NC_035078.1	47818445	.	C	T	.	.	MAF_INRAE=6.667;MAF_USDA=8.333
NC_035078.1	47818617	.	A	G	.	.	MAF_INRAE=31.013;MAF_USDA=26.19
NC_035078.1	47818619	.	G	A	.	.	MAF_USDA=2.941
NC_035078.1	47818636	.	G	T	.	.	MAF_USDA=4.918
NC_035078.1	47818676	.	G	A	.	.	MAF_INRAE=3.333
NC_035078.1	47818738	.	C	T	.	.	MAF_INRAE=10.759;MAF_USDA=20.588
NC_035078.1	47818771	.	A	C	.	.	MAF_INRAE=20.886;MAF_USDA=4.118
NC_035078.1	47818802	.	C	G	.	.	MAF_INRAE=27.848;MAF_USDA=7.059
NC_035078.1	47818809	.	G	A	.	.	MAF_INRAE=2.5;MAF_USDA=4.918
NC_035078.1	47818824	.	C	A	.	.	MAF_USDA=1.639
NC_035078.1	47818842	.	T	C	.	.	MAF_INRAE=18.987;MAF_USDA=8.824
NC_035078.1	47818847	.	A	G	.	.	MAF_USDA=10.0
NC_035078.1	47818915	.	G	T	.	.	MAF_USDA=1.639
NC_035078.1	47818944	.	C	A	.	.	MAF_USDA=1.667
NC_035078.1	47818957	.	A	G	.	.	MAF_INRAE=37.5
NC_035078.1	47819067	.	A	G	.	.	MAF_USDA=2.5
NC_035078.1	47819125	.	G	A	.	.	MAF_USDA=7.143
NC_035078.1	47819144	.	G	A	.	.	MAF_USDA=1.695
NC_035078.1	47819187	.	T	A	.	.	MAF_INRAE=10.759;MAF_USDA=22.619
NC_035078.1	47819310	.	G	T	.	.	MAF_INRAE=28.481;MAF_USDA=22.619
NC_035078.1	47819354	.	C	T	.	.	MAF_INRAE=31.013;MAF_USDA=26.786
NC_035078.1	47819361	.	A	C	.	.	MAF_INRAE=18.987;MAF_USDA=8.333
NC_035078.1	47819429	.	C	G	.	.	MAF_INRAE=3.333;MAF_USDA=5.0
NC_035078.1	47819460	.	A	G	.	.	MAF_INRAE=31.013;MAF_USDA=27.976
NC_035078.1	47819471	.	T	C	.	.	MAF_INRAE=10.526
NC_035078.1	47819472	.	C	A	.	.	MAF_INRAE=20.0
NC_035078.1	47819495	.	T	G	.	.	MAF_INRAE=10.759;MAF_USDA=25.595
NC_035078.1	47819496	.	T	G	.	.	MAF_INRAE=31.013;MAF_USDA=25.595
NC_035078.1	47819519	.	C	A	.	.	MAF_USDA=10.119
NC_035078.1	47819542	.	A	G	.	.	MAF_INRAE=2.5;MAF_USDA=3.333
NC_035078.1	47819591	.	G	T	.	.	MAF_INRAE=22.152;MAF_USDA=20.238
NC_035078.1	47819670	.	C	G	.	.	MAF_INRAE=3.333;MAF_USDA=5.0
NC_035078.1	47819725	.	G	T	.	.	MAF_USDA=1.639
NC_035078.1	47819737	.	C	T	.	.	MAF_INRAE=31.013;MAF_USDA=27.647
NC_035078.1	47819769	.	C	T	.	.	MAF_INRAE=28.481;MAF_USDA=22.353
NC_035078.1	47819784	.	G	A	.	.	MAF_INRAE=10.759;MAF_USDA=21.765
NC_035078.1	47819803	.	C	T	.	.	MAF_INRAE=5.263;MAF_USDA=4.167
NC_035078.1	47819846	.	C	A	.	.	MAF_INRAE=41.772;MAF_USDA=48.235
NC_035078.1	47819869	.	G	C	.	.	MAF_INRAE=10.759;MAF_USDA=21.176
NC_035078.1	47819892	.	C	A	.	.	MAF_INRAE=10.759;MAF_USDA=21.176
NC_035078.1	47819907	.	T	A	.	.	MAF_INRAE=41.772;MAF_USDA=47.647
NC_035078.1	47819957	.	G	A	.	.	MAF_INRAE=3.333;MAF_USDA=4.918
NC_035078.1	47819977	.	G	A	.	.	MAF_INRAE=10.759;MAF_USDA=21.765
NC_035078.1	47819987	.	A	G	.	.	MAF_INRAE=41.772;MAF_USDA=48.235
NC_035078.1	47820013	.	A	T	.	.	MAF_INRAE=31.013;MAF_USDA=26.471
NC_035078.1	47820036	.	A	T	.	.	MAF_USDA=1.639
NC_035078.1	47820082	.	C	T	.	.	MAF_USDA=1.639
NC_035078.1	47820143	.	G	A	.	.	MAF_INRAE=10.759;MAF_USDA=14.706
NC_035078.1	47820153	.	A	C	.	.	MAF_USDA=1.639
NC_035078.1	47820213	.	C	A	.	.	MAF_INRAE=12.5;MAF_USDA=18.75
NC_035078.1	47820217	.	G	A	.	.	MAF_INRAE=5.263;MAF_USDA=1.639
NC_035078.1	47820312	.	A	G	.	.	MAF_INRAE=20.886;MAF_USDA=4.118
NC_035078.1	47820313	.	T	G	.	.	MAF_INRAE=3.333;MAF_USDA=3.279
NC_035078.1	47820326	.	A	G	.	.	MAF_INRAE=41.139;MAF_USDA=48.235
NC_035078.1	47820552	.	C	A	.	.	MAF_INRAE=10.759;MAF_USDA=17.647
NC_035078.1	47820591	.	A	C	.	.	MAF_INRAE=11.392;MAF_USDA=16.471
NC_035078.1	47820595	.	G	A	.	.	MAF_INRAE=38.333;MAF_USDA=48.235
NC_035078.1	47820615	.	A	C	.	.	MAF_INRAE=11.392;MAF_USDA=17.059
NC_035078.1	47820632	.	T	C	.	.	MAF_USDA=4.098
NC_035078.1	47820785	.	A	C	.	.	MAF_USDA=4.918
NC_035078.1	47820797	.	T	C	.	.	MAF_USDA=1.667
NC_035078.1	47820917	.	A	T	.	.	MAF_INRAE=10.759;MAF_USDA=13.69
NC_035078.1	47820938	.	G	T	.	.	MAF_USDA=6.25
NC_035078.1	47820967	.	T	A	.	.	MAF_INRAE=7.5
NC_035078.1	47821050	.	G	T	.	.	MAF_USDA=4.167
NC_035078.1	47821063	.	G	T	.	.	MAF_INRAE=28.481;MAF_USDA=21.084
NC_035078.1	47821072	.	G	T	.	.	MAF_INRAE=31.013;MAF_USDA=28.916
NC_035078.1	47821099	.	G	A	.	.	MAF_USDA=2.542
NC_035078.1	47821108	.	C	T	.	.	MAF_INRAE=10.0;MAF_USDA=20.238
NC_035078.1	47821146	.	G	A	.	.	MAF_USDA=20.0
NC_035078.1	47822107	.	T	A	.	.	MAF_INRAE=5.263;MAF_USDA=2.459
NC_035078.1	47822126	.	G	A	.	.	MAF_INRAE=2.5;MAF_USDA=4.918
NC_035078.1	47822139	.	T	C	.	.	MAF_USDA=2.941
NC_035078.1	47822210	.	A	T	.	.	MAF_USDA=1.639
NC_035078.1	47822303	.	C	T	.	.	MAF_INRAE=5.833;MAF_USDA=4.918
NC_035078.1	47822364	.	A	G	.	.	MAF_INRAE=10.526;MAF_USDA=10.0
NC_035078.1	47822397	.	T	A	.	.	MAF_USDA=6.25
NC_035078.1	47822486	.	T	C	.	.	MAF_INRAE=5.833
NC_035078.1	47822496	.	A	T	.	.	MAF_USDA=1.724
NC_035078.1	47822600	.	C	T	.	.	MAF_USDA=10.417
NC_035078.1	47822636	.	C	T	.	.	MAF_USDA=10.417
NC_035078.1	47823681	.	A	G	.	.	MAF_INRAE=47.368;MAF_USDA=45.294
NC_035078.1	47823689	.	A	C	.	.	MAF_USDA=10.0
NC_035078.1	47823724	.	T	G	.	.	MAF_INRAE=10.526;MAF_USDA=18.235
NC_035078.1	47823785	.	G	C	.	.	MAF_INRAE=47.368;MAF_USDA=28.235
NC_035078.1	47823794	.	T	C	.	.	MAF_USDA=1.639
NC_035078.1	47823821	.	T	A	.	.	MAF_USDA=3.279
NC_035078.1	47823830	.	G	T	.	.	MAF_USDA=2.941
NC_035078.1	47823833	.	A	T	.	.	MAF_USDA=1.639
NC_035078.1	47823966	.	C	A	.	.	MAF_USDA=4.098
NC_035078.1	47824085	.	C	A	.	.	MAF_USDA=3.529
NC_035078.1	47824102	.	T	G	.	.	MAF_INRAE=6.667
NC_035078.1	47824113	.	G	T	.	.	MAF_INRAE=32.911;MAF_USDA=33.529
NC_035078.1	47824141	.	A	C	.	.	MAF_INRAE=32.278;MAF_USDA=48.235
NC_035078.1	47824151	.	G	A	.	.	MAF_USDA=1.639
NC_035078.1	47824252	.	A	T	.	.	MAF_INRAE=5.833;MAF_USDA=2.353
NC_035078.1	47824305	.	A	G	.	.	MAF_USDA=2.941
NC_035078.1	47824326	.	A	T	.	.	MAF_INRAE=28.481;MAF_USDA=26.471
NC_035078.1	47824329	.	C	G	.	.	MAF_USDA=2.941
NC_035078.1	47824348	.	T	G	.	.	MAF_INRAE=28.481;MAF_USDA=22.941
NC_035078.1	47824385	.	G	T	.	.	MAF_INRAE=3.333
NC_035078.1	47824468	.	C	T	.	.	MAF_USDA=2.941
NC_035078.1	47824476	.	A	G	.	.	MAF_USDA=2.941
NC_035078.1	47824508	.	G	A	.	.	MAF_INRAE=8.228;MAF_USDA=2.353
NC_035078.1	47824558	.	C	T	.	.	MAF_INRAE=28.481;MAF_USDA=23.529
NC_035078.1	47824691	.	A	G	.	.	MAF_USDA=4.098
NC_035078.1	47824753	.	G	A	.	.	MAF_INRAE=27.848;MAF_USDA=23.529
NC_035078.1	47824754	.	A	G	.	.	MAF_INRAE=21.667;MAF_USDA=23.529
NC_035078.1	47824764	.	G	C	.	.	MAF_USDA=11.765
NC_035078.1	47824800	.	C	T	.	.	MAF_INRAE=9.494;MAF_USDA=3.279
NC_035078.1	47824823	.	G	T	.	.	MAF_USDA=4.167
NC_035078.1	47824869	.	T	C	.	.	MAF_USDA=2.941
NC_035078.1	47824897	.	G	C	.	.	MAF_USDA=12.353
NC_035078.1	47825041	.	C	T	.	.	MAF_INRAE=10.127
NC_035078.1	47825050	.	C	T	.	.	MAF_USDA=4.098
NC_035078.1	47825052	.	C	T	.	.	MAF_USDA=12.353
NC_035078.1	47825104	.	G	A	.	.	MAF_USDA=12.353
NC_035078.1	47825152	.	G	T	.	.	MAF_USDA=3.529
NC_035078.1	47825264	.	A	T	.	.	MAF_USDA=4.167
NC_035078.1	47825295	.	G	T	.	.	MAF_USDA=2.353
NC_035078.1	47825298	.	C	T	.	.	MAF_INRAE=21.053;MAF_USDA=8.197
NC_035078.1	47825469	.	G	T	.	.	MAF_USDA=1.639
NC_035078.1	47825492	.	C	T	.	.	MAF_INRAE=3.333;MAF_USDA=4.918
NC_035078.1	47825555	.	G	T	.	.	MAF_INRAE=27.848;MAF_USDA=22.941
NC_035078.1	47825624	.	T	C	.	.	MAF_USDA=3.529
NC_035078.1	47825743	.	C	T	.	.	MAF_INRAE=28.481;MAF_USDA=20.0
NC_035078.1	47825747	.	C	T	.	.	MAF_USDA=12.941
NC_035078.1	47825773	.	G	A	.	.	MAF_INRAE=3.333;MAF_USDA=4.918
NC_035078.1	47825835	.	G	T	.	.	MAF_INRAE=4.43;MAF_USDA=1.765
NC_035078.1	47825925	.	A	G	.	.	MAF_USDA=5.738
NC_035078.1	47825949	.	C	T	.	.	MAF_USDA=4.098
NC_035078.1	47826020	.	T	A	.	.	MAF_INRAE=1.667;MAF_USDA=2.941
NC_035078.1	47826027	.	A	C	.	.	MAF_INRAE=30.38;MAF_USDA=45.882
NC_035078.1	47826032	.	C	T	.	.	MAF_USDA=11.765
NC_035078.1	47826049	.	A	T	.	.	MAF_USDA=1.639
NC_035078.1	47826089	.	C	T	.	.	MAF_INRAE=3.333;MAF_USDA=22.353
NC_035078.1	47826174	.	T	A	.	.	MAF_INRAE=3.333;MAF_USDA=18.824
NC_035078.1	47826232	.	A	T	.	.	MAF_USDA=1.639
NC_035078.1	47826246	.	C	T	.	.	MAF_USDA=1.639
NC_035078.1	47826247	.	G	A	.	.	MAF_USDA=7.647
NC_035078.1	47826249	.	A	G	.	.	MAF_USDA=5.738
NC_035078.1	47826250	.	A	G	.	.	MAF_INRAE=31.013;MAF_USDA=50.0
NC_035078.1	47826277	.	G	A	.	.	MAF_USDA=4.098
NC_035078.1	47826298	.	A	G	.	.	MAF_INRAE=31.013;MAF_USDA=41.765
NC_035078.1	47826445	.	G	T	.	.	MAF_USDA=1.639
NC_035078.1	47826612	.	G	A	.	.	MAF_INRAE=5.263;MAF_USDA=4.167
NC_035078.1	47826621	.	T	C	.	.	MAF_INRAE=3.333;MAF_USDA=4.918
NC_035078.1	47826799	.	T	C	.	.	MAF_INRAE=27.848;MAF_USDA=23.529
NC_035078.1	47826822	.	T	C	.	.	MAF_USDA=6.25
NC_035078.1	47826898	.	G	A	.	.	MAF_USDA=6.25
NC_035078.1	47826924	.	T	A	.	.	MAF_INRAE=31.013;MAF_USDA=44.706
NC_035078.1	47826925	.	T	A	.	.	MAF_INRAE=5.263;MAF_USDA=1.639
NC_035078.1	47826943	.	G	A	.	.	MAF_INRAE=7.5;MAF_USDA=6.471
NC_035078.1	47826976	.	A	G	.	.	MAF_USDA=6.25
NC_035078.1	47826989	.	C	T	.	.	MAF_USDA=6.25
NC_035078.1	47827068	.	G	C	.	.	MAF_INRAE=28.481;MAF_USDA=37.059
NC_035078.1	47827071	.	C	T	.	.	MAF_USDA=4.098
NC_035078.1	47827285	.	G	A	.	.	MAF_USDA=4.098
NC_035078.1	47827318	.	C	T	.	.	MAF_INRAE=18.987;MAF_USDA=4.167
NC_035078.1	47827321	.	G	A	.	.	MAF_USDA=12.295
NC_035078.1	47827446	.	G	A	.	.	MAF_USDA=8.333
NC_035078.1	47827513	.	C	A	.	.	MAF_USDA=3.279
NC_035078.1	47827555	.	C	A	.	.	MAF_INRAE=10.759;MAF_USDA=4.098
NC_035078.1	47827556	.	G	T	.	.	MAF_INRAE=12.5;MAF_USDA=4.098
NC_035078.1	47827670	.	C	T	.	.	MAF_INRAE=28.481;MAF_USDA=21.765
NC_035078.1	47827672	.	G	A	.	.	MAF_INRAE=22.5;MAF_USDA=24.118
NC_035078.1	47827735	.	C	T	.	.	MAF_INRAE=3.333;MAF_USDA=5.882
NC_035078.1	47827771	.	A	G	.	.	MAF_INRAE=31.013;MAF_USDA=31.765
NC_035078.1	47827823	.	C	T	.	.	MAF_USDA=6.25
NC_035078.1	47827830	.	G	A	.	.	MAF_USDA=4.098
NC_035078.1	47827833	.	A	T	.	.	MAF_USDA=1.639
NC_035078.1	47827988	.	C	A	.	.	MAF_INRAE=3.333;MAF_USDA=4.918
NC_035078.1	47828043	.	A	G	.	.	MAF_USDA=3.279
NC_035078.1	47828092	.	G	A	.	.	MAF_USDA=2.459
NC_035078.1	47828247	.	C	T	.	.	MAF_USDA=4.098
NC_035078.1	47828451	.	T	A	.	.	MAF_INRAE=22.5;MAF_USDA=18.824
NC_035078.1	47828473	.	T	A	.	.	MAF_INRAE=4.43
NC_035078.1	47828490	.	C	A	.	.	MAF_INRAE=6.962;MAF_USDA=7.059
NC_035078.1	47828498	.	C	T	.	.	MAF_INRAE=6.667;MAF_USDA=8.333
NC_035078.1	47828591	.	C	T	.	.	MAF_INRAE=3.333;MAF_USDA=9.412
NC_035078.1	47828754	.	C	A	.	.	MAF_INRAE=18.987;MAF_USDA=1.786
NC_035078.1	47828780	.	A	T	.	.	MAF_USDA=6.25
NC_035078.1	47828791	.	G	A	.	.	MAF_USDA=7.377
NC_035078.1	47828880	.	G	T	.	.	MAF_USDA=5.738
NC_035078.1	47828906	.	T	A	.	.	MAF_INRAE=10.759;MAF_USDA=4.098
NC_035078.1	47828911	.	A	T	.	.	MAF_INRAE=5.833
NC_035078.1	47828953	.	T	G	.	.	MAF_USDA=2.459
NC_035078.1	47828970	.	A	T	.	.	MAF_USDA=5.738
NC_035078.1	47828981	.	G	T	.	.	MAF_USDA=7.377
NC_035078.1	47829065	.	T	A	.	.	MAF_USDA=2.459
NC_035078.1	47829102	.	G	T	.	.	MAF_USDA=4.706
NC_035078.1	47829113	.	C	A	.	.	MAF_INRAE=6.667;MAF_USDA=8.824
NC_035078.1	47829208	.	C	T	.	.	MAF_INRAE=5.263;MAF_USDA=4.167
NC_035078.1	47829231	.	T	C	.	.	MAF_USDA=12.941
NC_035078.1	47829267	.	T	A	.	.	MAF_INRAE=7.5;MAF_USDA=6.471
NC_035078.1	47829342	.	T	C	.	.	MAF_USDA=20.588
NC_035078.1	47829404	.	C	G	.	.	MAF_INRAE=7.5
NC_035078.1	47829461	.	G	A	.	.	MAF_USDA=1.639
NC_035078.1	47829573	.	AAAT	AAAC	.	.	MAF_USDA=6.25
NC_035078.1	47829586	.	G	C	.	.	MAF_INRAE=3.333;MAF_USDA=4.918
NC_035078.1	47829654	.	C	G	.	.	MAF_INRAE=21.519;MAF_USDA=4.118
NC_035078.1	47829827	.	T	C	.	.	MAF_USDA=19.412
NC_035078.1	47829834	.	C	T	.	.	MAF_USDA=15.294
NC_035078.1	47829845	.	C	T	.	.	MAF_USDA=18.235
NC_035078.1	47829882	.	G	C	.	.	MAF_USDA=8.824
NC_035078.1	47829904	.	C	A	.	.	MAF_USDA=2.976
NC_035078.1	47829917	.	T	C	.	.	MAF_USDA=19.412
NC_035078.1	47829942	.	G	T	.	.	MAF_USDA=2.941
NC_035078.1	47829948	.	C	T	.	.	MAF_USDA=4.098
NC_035078.1	47829954	.	C	T	.	.	MAF_USDA=2.459
NC_035078.1	47829972	.	G	T	.	.	MAF_USDA=3.279
NC_035078.1	47829977	.	C	T	.	.	MAF_USDA=4.098
NC_035078.1	47829984	.	T	C	.	.	MAF_USDA=7.5
NC_035078.1	47830014	.	T	C	.	.	MAF_USDA=3.279
NC_035078.1	47830024	.	C	T	.	.	MAF_INRAE=4.167;MAF_USDA=10.588
NC_035078.1	47830035	.	C	A	.	.	MAF_INRAE=13.158;MAF_USDA=16.471
NC_035078.1	47830037	.	T	C	.	.	MAF_USDA=8.333
NC_035078.1	47830084	.	C	G	.	.	MAF_USDA=4.167
NC_035078.1	47830135	.	A	G	.	.	MAF_USDA=6.25
NC_035078.1	47830224	.	C	A	.	.	MAF_INRAE=47.368;MAF_USDA=33.333
NC_035078.1	47830374	.	T	C	.	.	MAF_USDA=8.197
NC_035078.1	47830375	.	G	A	.	.	MAF_INRAE=1.667;MAF_USDA=2.941
NC_035078.1	47830422	.	C	G	.	.	MAF_USDA=11.475
NC_035078.1	47830494	.	C	T	.	.	MAF_USDA=16.667
NC_035078.1	47830519	.	T	C	.	.	MAF_USDA=6.25
NC_035078.1	47830528	.	G	A	.	.	MAF_INRAE=15.789;MAF_USDA=4.167
NC_035078.1	47830542	.	C	G	.	.	MAF_USDA=13.529
NC_035078.1	47830585	.	G	T	.	.	MAF_USDA=4.167
NC_035078.1	47830621	.	C	T	.	.	MAF_INRAE=5.263;MAF_USDA=4.167
NC_035078.1	47830639	.	G	T	.	.	MAF_USDA=5.738
NC_035078.1	47830644	.	C	T	.	.	MAF_USDA=4.918
NC_035078.1	47830675	.	G	A	.	.	MAF_USDA=1.639
NC_035078.1	47830963	.	C	T	.	.	MAF_USDA=10.588
NC_035078.1	47831025	.	T	G	.	.	MAF_USDA=4.918
NC_035078.1	47831034	.	G	A	.	.	MAF_USDA=10.588
NC_035078.1	47831072	.	A	C	.	.	MAF_INRAE=6.329;MAF_USDA=9.412
NC_035078.1	47831107	.	G	A	.	.	MAF_USDA=2.459
NC_035078.1	47831195	.	T	C	.	.	MAF_INRAE=3.333;MAF_USDA=4.098
NC_035078.1	47831208	.	T	A	.	.	MAF_USDA=6.25
NC_035078.1	47831220	.	A	T	.	.	MAF_USDA=5.738
NC_035078.1	47831278	.	C	A	.	.	MAF_USDA=4.918
NC_035078.1	47831430	.	T	A	.	.	MAF_INRAE=3.333;MAF_USDA=3.279
NC_035078.1	47831606	.	T	G	.	.	MAF_USDA=2.941
NC_035078.1	47831648	.	T	A	.	.	MAF_USDA=5.738
NC_035078.1	47831658	.	G	T	.	.	MAF_USDA=4.118
NC_035078.1	47831670	.	A	G	.	.	MAF_USDA=4.918
NC_035078.1	47831763	.	A	G	.	.	MAF_USDA=10.588
NC_035078.1	47831891	.	C	T	.	.	MAF_USDA=6.25
NC_035078.1	47831948	.	G	A	.	.	MAF_INRAE=34.177;MAF_USDA=34.706
NC_035078.1	47831988	.	T	C	.	.	MAF_USDA=1.639
NC_035078.1	47832023	.	G	A	.	.	MAF_USDA=1.639
NC_035078.1	47832029	.	G	T	.	.	MAF_USDA=5.738
NC_035078.1	47832054	.	T	C	.	.	MAF_USDA=5.738
NC_035078.1	47832067	.	A	G	.	.	MAF_INRAE=4.43;MAF_USDA=14.706
NC_035078.1	47832154	.	T	C	.	.	MAF_INRAE=18.987;MAF_USDA=4.167
NC_035078.1	47832171	.	G	T	.	.	MAF_USDA=3.279
NC_035078.1	47832420	.	T	A	.	.	MAF_INRAE=3.333;MAF_USDA=4.918
NC_035078.1	47832485	.	T	C	.	.	MAF_USDA=4.918
NC_035078.1	47832507	.	G	A	.	.	MAF_USDA=18.75
NC_035078.1	47832552	.	A	C	.	.	MAF_USDA=2.459
NC_035078.1	47832558	.	A	G	.	.	MAF_USDA=1.639
NC_035078.1	47832717	.	T	A	.	.	MAF_USDA=4.167
NC_035078.1	47832719	.	G	T	.	.	MAF_USDA=2.381
NC_035078.1	47832788	.	T	C	.	.	MAF_INRAE=31.013;MAF_USDA=28.824
NC_035078.1	47832919	.	C	A	.	.	MAF_USDA=5.738
NC_035078.1	47832947	.	A	G	.	.	MAF_USDA=4.098
NC_035078.1	47833087	.	C	A	.	.	MAF_INRAE=10.526
NC_035078.1	47833144	.	T	A	.	.	MAF_USDA=2.459
NC_035078.1	47833250	.	C	G	.	.	MAF_USDA=1.639
NC_035078.1	47833302	.	C	T	.	.	MAF_USDA=1.667
NC_035078.1	47833321	.	C	T	.	.	MAF_USDA=3.333
NC_035078.1	47833351	.	T	G	.	.	MAF_USDA=4.098
NC_035078.1	47833415	.	C	G	.	.	MAF_USDA=4.118
NC_035078.1	47833452	.	G	A	.	.	MAF_INRAE=18.987
NC_035078.1	47833453	.	G	A	.	.	MAF_INRAE=6.329;MAF_USDA=10.656
NC_035078.1	47833515	.	G	A	.	.	MAF_USDA=1.639
NC_035078.1	47833538	.	C	G	.	.	MAF_USDA=3.529
NC_035078.1	47833648	.	A	C	.	.	MAF_INRAE=18.354;MAF_USDA=4.167
NC_035078.1	47833735	.	G	A	.	.	MAF_USDA=4.918
NC_035078.1	47833767	.	C	A	.	.	MAF_USDA=1.639
NC_035078.1	47833787	.	C	T	.	.	MAF_INRAE=30.38;MAF_USDA=30.0
NC_035078.1	47833821	.	C	T	.	.	MAF_USDA=2.459
NC_035078.1	47833884	.	A	G	.	.	MAF_INRAE=27.848;MAF_USDA=24.118
NC_035078.1	47833922	.	A	C	.	.	MAF_INRAE=5.263;MAF_USDA=6.471
NC_035078.1	47834020	.	C	A	.	.	MAF_INRAE=5.263;MAF_USDA=2.353
NC_035078.1	47834032	.	G	T	.	.	MAF_INRAE=19.62;MAF_USDA=4.167
NC_035078.1	47834050	.	A	G	.	.	MAF_INRAE=26.582;MAF_USDA=24.706
NC_035078.1	47834059	.	C	T	.	.	MAF_USDA=3.333
NC_035078.1	47834067	.	T	A	.	.	MAF_USDA=5.0
NC_035078.1	47834083	.	T	A	.	.	MAF_USDA=5.833
NC_035078.1	47834140	.	A	C	.	.	MAF_INRAE=6.667;MAF_USDA=6.25
NC_035078.1	47834191	.	T	C	.	.	MAF_USDA=4.918
NC_035078.1	47834229	.	C	G	.	.	MAF_INRAE=5.263;MAF_USDA=1.639
NC_035078.1	47834248	.	A	C	.	.	MAF_USDA=5.833
NC_035078.1	47834256	.	C	T	.	.	MAF_INRAE=5.0
NC_035078.1	47834337	.	T	A	.	.	MAF_USDA=3.279
NC_035078.1	47834387	.	C	G	.	.	MAF_USDA=5.0
NC_035078.1	47834413	.	C	T	.	.	MAF_INRAE=27.848;MAF_USDA=25.0
NC_035078.1	47834561	.	G	C	.	.	MAF_USDA=3.529
NC_035078.1	47834607	.	C	T	.	.	MAF_INRAE=33.544;MAF_USDA=24.118
NC_035078.1	47834622	.	T	A	.	.	MAF_INRAE=10.759;MAF_USDA=3.279
NC_035078.1	47834626	.	T	C	.	.	MAF_INRAE=5.263;MAF_USDA=2.459
NC_035078.1	47834630	.	C	T	.	.	MAF_INRAE=23.418;MAF_USDA=18.824
NC_035078.1	47834722	.	A	C	.	.	MAF_INRAE=3.797;MAF_USDA=16.393
NC_035078.1	47834828	.	G	T	.	.	MAF_INRAE=31.013;MAF_USDA=28.571
NC_035078.1	47834829	.	G	T	.	.	MAF_USDA=6.25
NC_035078.1	47834834	.	C	T	.	.	MAF_USDA=5.0
NC_035078.1	47834920	.	T	C	.	.	MAF_INRAE=27.848;MAF_USDA=25.882
NC_035078.1	47834922	.	T	C	.	.	MAF_USDA=1.639
NC_035078.1	47834969	.	T	G	.	.	MAF_USDA=1.639
NC_035078.1	47834983	.	A	G	.	.	MAF_USDA=1.639
NC_035078.1	47835073	.	A	G	.	.	MAF_USDA=4.098
NC_035078.1	47835173	.	G	A	.	.	MAF_INRAE=3.333;MAF_USDA=3.279
NC_035078.1	47835354	.	G	T	.	.	MAF_USDA=4.167
NC_035078.1	47835370	.	T	A	.	.	MAF_USDA=29.167
NC_035078.1	47835375	.	T	A	.	.	MAF_USDA=6.25
NC_035078.1	47835381	.	A	T	.	.	MAF_INRAE=3.333
NC_035078.1	47835383	.	T	A	.	.	MAF_INRAE=1.667
NC_035078.1	47835385	.	A	T	.	.	MAF_INRAE=3.333
NC_035078.1	47835487	.	C	T	.	.	MAF_USDA=1.639
NC_035078.1	47835532	.	C	T	.	.	MAF_INRAE=5.263;MAF_USDA=1.639
NC_035078.1	47835548	.	C	A	.	.	MAF_USDA=3.529
NC_035078.1	47835644	.	T	G	.	.	MAF_USDA=5.738
NC_035078.1	47835725	.	C	A	.	.	MAF_INRAE=5.263;MAF_USDA=4.167
NC_035078.1	47835762	.	T	C	.	.	MAF_INRAE=34.81;MAF_USDA=48.824
NC_035078.1	47835821	.	C	A	.	.	MAF_INRAE=20.886;MAF_USDA=5.882
NC_035078.1	47836006	.	C	T	.	.	MAF_INRAE=11.392;MAF_USDA=10.656
NC_035078.1	47836034	.	C	A	.	.	MAF_INRAE=5.263
NC_035078.1	47836092	.	G	T	.	.	MAF_USDA=3.279
NC_035078.1	47836099	.	G	A	.	.	MAF_INRAE=5.263;MAF_USDA=1.639
NC_035078.1	47836275	.	T	C	.	.	MAF_USDA=3.279
NC_035078.1	47836329	.	A	C	.	.	MAF_USDA=2.459
NC_035078.1	47836468	.	C	A	.	.	MAF_INRAE=4.43
NC_035078.1	47836478	.	T	A	.	.	MAF_INRAE=4.43
NC_035078.1	47836502	.	T	G	.	.	MAF_INRAE=4.43
NC_035078.1	47836520	.	C	T	.	.	MAF_USDA=1.639
NC_035078.1	47836532	.	T	C	.	.	MAF_INRAE=18.987;MAF_USDA=1.765
NC_035078.1	47836542	.	G	T	.	.	MAF_USDA=4.098
NC_035078.1	47836569	.	G	A	.	.	MAF_INRAE=5.263;MAF_USDA=2.353
NC_035078.1	47836597	.	T	C	.	.	MAF_USDA=4.918
NC_035078.1	47836599	.	G	A	.	.	MAF_USDA=1.639
NC_035078.1	47836846	.	G	T	.	.	MAF_USDA=5.738
NC_035078.1	47836998	.	C	G	.	.	MAF_USDA=4.098
NC_035078.1	47837051	.	G	T	.	.	MAF_INRAE=1.667;MAF_USDA=2.941
NC_035078.1	47837083	.	G	A	.	.	MAF_USDA=3.529
NC_035078.1	47837108	.	G	A	.	.	MAF_INRAE=28.481;MAF_USDA=24.118
NC_035078.1	47837118	.	G	T	.	.	MAF_INRAE=31.013;MAF_USDA=45.833
NC_035078.1	47837153	.	G	A	.	.	MAF_INRAE=30.38;MAF_USDA=31.176
NC_035078.1	47837210	.	T	A	.	.	MAF_INRAE=39.873;MAF_USDA=37.5
NC_035078.1	47837219	.	G	A	.	.	MAF_USDA=2.459
NC_035078.1	47837227	.	A	G	.	.	MAF_USDA=3.279
NC_035078.1	47837259	.	G	T	.	.	MAF_USDA=1.639
NC_035078.1	47837343	.	T	A	.	.	MAF_USDA=3.279
NC_035078.1	47837358	.	C	A	.	.	MAF_INRAE=10.526;MAF_USDA=4.167
NC_035078.1	47837551	.	G	T	.	.	MAF_USDA=18.75
NC_035078.1	47838308	.	G	A	.	.	MAF_USDA=4.348
NC_035078.1	47838326	.	G	A	.	.	MAF_USDA=37.5
NC_035078.1	47838368	.	G	T	.	.	MAF_USDA=4.098
NC_035078.1	47838392	.	T	G	.	.	MAF_INRAE=18.421;MAF_USDA=50.0
NC_035078.1	47838458	.	A	T	.	.	MAF_USDA=4.098
NC_035078.1	47838466	.	A	G	.	.	MAF_INRAE=29.747;MAF_USDA=29.412
NC_035078.1	47838528	.	T	G	.	.	MAF_INRAE=18.987;MAF_USDA=4.167
NC_035078.1	47838551	.	C	T	.	.	MAF_USDA=2.459
NC_035078.1	47838582	.	G	T	.	.	MAF_INRAE=5.696;MAF_USDA=13.529
NC_035078.1	47838604	.	G	A	.	.	MAF_INRAE=1.667;MAF_USDA=2.941
NC_035078.1	47838693	.	C	T	.	.	MAF_USDA=1.639
NC_035078.1	47838821	.	T	G	.	.	MAF_INRAE=1.667;MAF_USDA=7.059
NC_035078.1	47838854	.	C	A	.	.	MAF_INRAE=1.667;MAF_USDA=4.706
NC_035078.1	47838870	.	A	C	.	.	MAF_USDA=3.279
NC_035078.1	47838890	.	G	T	.	.	MAF_INRAE=7.5;MAF_USDA=6.471
NC_035078.1	47838943	.	T	C	.	.	MAF_INRAE=47.368;MAF_USDA=42.353
NC_035078.1	47838944	.	G	A	.	.	MAF_USDA=2.459
NC_035078.1	47838964	.	A	G	.	.	MAF_USDA=2.459
NC_035078.1	47838989	.	A	T	.	.	MAF_INRAE=10.526;MAF_USDA=4.167
NC_035078.1	47839002	.	T	C	.	.	MAF_INRAE=7.5;MAF_USDA=7.647
NC_035078.1	47839011	.	C	A	.	.	MAF_INRAE=5.696;MAF_USDA=12.941
NC_035078.1	47839070	.	T	C	.	.	MAF_INRAE=5.833;MAF_USDA=11.765
NC_035078.1	47839129	.	G	A	.	.	MAF_USDA=2.459
NC_035078.1	47839136	.	C	A	.	.	MAF_USDA=2.083
NC_035078.1	47839149	.	C	T	.	.	MAF_USDA=8.333
NC_035078.1	47839160	.	G	C	.	.	MAF_INRAE=6.667;MAF_USDA=3.529
NC_035078.1	47839170	.	C	T	.	.	MAF_INRAE=20.886;MAF_USDA=14.118
NC_035078.1	47839215	.	G	A	.	.	MAF_INRAE=28.481;MAF_USDA=24.118
NC_035078.1	47839250	.	G	T	.	.	MAF_INRAE=31.013;MAF_USDA=30.952
NC_035078.1	47839307	.	C	A	.	.	MAF_USDA=3.279
NC_035078.1	47839335	.	A	C	.	.	MAF_INRAE=5.263;MAF_USDA=1.639
NC_035078.1	47839442	.	T	G	.	.	MAF_USDA=3.279
NC_035078.1	47839572	.	C	A	.	.	MAF_INRAE=25.949;MAF_USDA=14.754
NC_035078.1	47839650	.	G	T	.	.	MAF_INRAE=7.5;MAF_USDA=5.952
NC_035078.1	47839655	.	T	G	.	.	MAF_USDA=3.333
NC_035078.1	47839682	.	T	A	.	.	MAF_INRAE=7.5;MAF_USDA=5.952
NC_035078.1	47839712	.	G	T	.	.	MAF_USDA=6.25
NC_035078.1	47839735	.	T	G	.	.	MAF_INRAE=47.368;MAF_USDA=27.381
NC_035078.1	47839737	.	T	G	.	.	MAF_USDA=27.381
NC_035078.1	47839738	.	G	T	.	.	MAF_USDA=5.952
NC_035078.1	47839743	.	C	T	.	.	MAF_USDA=10.714
NC_035078.1	47839773	.	C	A	.	.	MAF_USDA=4.762
NC_035078.1	47839789	.	A	T	.	.	MAF_INRAE=15.789;MAF_USDA=6.627
NC_035078.1	47839803	.	G	A	.	.	MAF_USDA=6.627
NC_035078.1	47839835	.	A	T	.	.	MAF_USDA=6.627
NC_035078.1	47839856	.	T	G	.	.	MAF_USDA=5.085
NC_035078.1	47839884	.	G	A	.	.	MAF_USDA=4.217
NC_035078.1	47840989	.	T	A	.	.	MAF_USDA=21.176
NC_035078.1	47841020	.	G	A	.	.	MAF_USDA=50.0
NC_035078.1	47841043	.	C	A	.	.	MAF_USDA=21.429
NC_035078.1	47841053	.	G	A	.	.	MAF_USDA=2.5
NC_035078.1	47841104	.	T	A	.	.	MAF_INRAE=3.333;MAF_USDA=4.167
NC_035078.1	47841145	.	G	T	.	.	MAF_INRAE=25.316;MAF_USDA=22.941
NC_035078.1	47841181	.	C	T	.	.	MAF_INRAE=10.127;MAF_USDA=12.941
NC_035078.1	47841193	.	G	A	.	.	MAF_USDA=4.118
NC_035078.1	47841295	.	A	G	.	.	MAF_USDA=4.918
NC_035078.1	47841346	.	G	A	.	.	MAF_INRAE=24.051;MAF_USDA=21.176
NC_035078.1	47841405	.	C	G	.	.	MAF_USDA=4.918
NC_035078.1	47841618	.	C	T	.	.	MAF_USDA=1.639
NC_035078.1	47841688	.	G	A	.	.	MAF_USDA=2.353
NC_035078.1	47841779	.	C	T	.	.	MAF_INRAE=5.263;MAF_USDA=1.639
NC_035078.1	47841788	.	A	T	.	.	MAF_INRAE=24.684;MAF_USDA=22.353
NC_035078.1	47841848	.	T	C	.	.	MAF_USDA=1.639
NC_035078.1	47841850	.	C	A	.	.	MAF_USDA=6.25
NC_035078.1	47842080	.	C	T	.	.	MAF_USDA=4.706
NC_035078.1	47842120	.	A	G	.	.	MAF_INRAE=29.747;MAF_USDA=40.588
NC_035078.1	47842206	.	T	C	.	.	MAF_INRAE=24.684;MAF_USDA=22.353
NC_035078.1	47842212	.	A	G	.	.	MAF_INRAE=24.684;MAF_USDA=21.765
NC_035078.1	47842293	.	C	G	.	.	MAF_USDA=3.279
NC_035078.1	47842313	.	A	T	.	.	MAF_USDA=1.639
NC_035078.1	47842328	.	C	A	.	.	MAF_USDA=3.279
NC_035078.1	47842428	.	C	G	.	.	MAF_INRAE=24.684;MAF_USDA=22.353
NC_035078.1	47842476	.	G	A	.	.	MAF_USDA=6.25
NC_035078.1	47842481	.	C	G	.	.	MAF_USDA=6.25
NC_035078.1	47842501	.	T	C	.	.	MAF_INRAE=24.684;MAF_USDA=21.765
NC_035078.1	47842502	.	A	C	.	.	MAF_USDA=4.167
NC_035078.1	47842526	.	T	C	.	.	MAF_INRAE=24.684;MAF_USDA=21.176
NC_035078.1	47842551	.	T	G	.	.	MAF_INRAE=6.329;MAF_USDA=8.824
NC_035078.1	47842559	.	A	T	.	.	MAF_USDA=3.529
NC_035078.1	47842579	.	T	G	.	.	MAF_USDA=4.167
NC_035078.1	47842641	.	G	A	.	.	MAF_INRAE=5.833;MAF_USDA=3.529
NC_035078.1	47842845	.	T	G	.	.	MAF_INRAE=24.684;MAF_USDA=22.941
NC_035078.1	47842953	.	C	T	.	.	MAF_USDA=2.941
NC_035078.1	47842984	.	G	A	.	.	MAF_USDA=2.353
NC_035078.1	47843070	.	C	T	.	.	MAF_INRAE=7.5;MAF_USDA=10.588
NC_035078.1	47843220	.	T	C	.	.	MAF_INRAE=13.333;MAF_USDA=19.643
NC_035078.1	47843262	.	A	C	.	.	MAF_INRAE=3.333;MAF_USDA=4.918
NC_035078.1	47843290	.	G	T	.	.	MAF_USDA=2.459
NC_035078.1	47843336	.	G	C	.	.	MAF_INRAE=31.013;MAF_USDA=17.059
NC_035078.1	47843376	.	G	T	.	.	MAF_USDA=2.459
NC_035078.1	47843565	.	G	T	.	.	MAF_USDA=2.459
NC_035078.1	47843710	.	C	T	.	.	MAF_USDA=6.25
NC_035078.1	47843806	.	G	T	.	.	MAF_USDA=1.765
NC_035078.1	47843814	.	G	T	.	.	MAF_USDA=3.279
NC_035078.1	47843825	.	C	A	.	.	MAF_INRAE=6.962;MAF_USDA=5.882
NC_035078.1	47843866	.	C	A	.	.	MAF_INRAE=24.684;MAF_USDA=21.765
NC_035078.1	47843910	.	A	G	.	.	MAF_INRAE=24.684;MAF_USDA=21.765
NC_035078.1	47843911	.	G	C	.	.	MAF_INRAE=15.833;MAF_USDA=20.833
NC_035078.1	47843923	.	C	A	.	.	MAF_USDA=10.588
NC_035078.1	47843926	.	G	A	.	.	MAF_INRAE=24.684;MAF_USDA=19.672
NC_035078.1	47843934	.	G	T	.	.	MAF_USDA=1.639
NC_035078.1	47843953	.	T	C	.	.	MAF_USDA=1.639
NC_035078.1	47844036	.	A	G	.	.	MAF_USDA=24.706
NC_035078.1	47844102	.	C	T	.	.	MAF_USDA=6.25
NC_035078.1	47844203	.	A	T	.	.	MAF_USDA=4.118
NC_035078.1	47844216	.	C	A	.	.	MAF_USDA=1.639
NC_035078.1	47844239	.	G	T	.	.	MAF_INRAE=38.608;MAF_USDA=48.824
NC_035078.1	47844277	.	G	T	.	.	MAF_USDA=8.824
NC_035078.1	47844293	.	A	C	.	.	MAF_INRAE=3.333;MAF_USDA=4.918
NC_035078.1	47844335	.	A	C	.	.	MAF_INRAE=47.368;MAF_USDA=20.833
NC_035078.1	47844354	.	A	C	.	.	MAF_INRAE=47.368;MAF_USDA=22.917
NC_035078.1	47844386	.	A	G	.	.	MAF_INRAE=47.368;MAF_USDA=21.176
NC_035078.1	47844399	.	G	A	.	.	MAF_USDA=1.639
NC_035078.1	47844404	.	A	T	.	.	MAF_INRAE=24.684;MAF_USDA=20.588
NC_035078.1	47844475	.	T	G	.	.	MAF_USDA=1.639
NC_035078.1	47844584	.	T	G	.	.	MAF_INRAE=22.152;MAF_USDA=1.765
NC_035078.1	47844838	.	C	T	.	.	MAF_INRAE=24.684;MAF_USDA=22.941
NC_035078.1	47844866	.	G	C	.	.	MAF_USDA=1.639
NC_035078.1	47844872	.	G	A	.	.	MAF_USDA=1.639
NC_035078.1	47844902	.	T	G	.	.	MAF_INRAE=24.684;MAF_USDA=21.176
NC_035078.1	47845100	.	A	G	.	.	MAF_INRAE=24.684;MAF_USDA=18.75
NC_035078.1	47845162	.	T	G	.	.	MAF_INRAE=24.684;MAF_USDA=21.765
NC_035078.1	47845172	.	T	C	.	.	MAF_INRAE=8.333
NC_035078.1	47845192	.	A	C	.	.	MAF_USDA=6.25
NC_035078.1	47845278	.	C	G	.	.	MAF_USDA=6.25
NC_035078.1	47845281	.	C	A	.	.	MAF_USDA=2.459
NC_035078.1	47845287	.	T	G	.	.	MAF_USDA=2.459
NC_035078.1	47845303	.	A	C	.	.	MAF_INRAE=24.684;MAF_USDA=22.353
NC_035078.1	47845304	.	A	G	.	.	MAF_INRAE=15.833;MAF_USDA=18.235
NC_035078.1	47845319	.	C	A	.	.	MAF_INRAE=24.684;MAF_USDA=21.765
NC_035078.1	47845331	.	A	T	.	.	MAF_USDA=1.639
NC_035078.1	47845365	.	C	A	.	.	MAF_INRAE=24.684;MAF_USDA=22.917
NC_035078.1	47845381	.	T	C	.	.	MAF_USDA=6.25
NC_035078.1	47845404	.	T	C	.	.	MAF_USDA=2.459
NC_035078.1	47845417	.	C	T	.	.	MAF_INRAE=8.333;MAF_USDA=24.706
NC_035078.1	47845438	.	A	T	.	.	MAF_INRAE=24.684;MAF_USDA=22.941
NC_035078.1	47845461	.	T	C	.	.	MAF_INRAE=24.684;MAF_USDA=23.529
NC_035078.1	47845474	.	C	A	.	.	MAF_INRAE=21.519;MAF_USDA=1.765
NC_035078.1	47845511	.	C	T	.	.	MAF_INRAE=24.684;MAF_USDA=23.529
NC_035078.1	47845517	.	T	G	.	.	MAF_USDA=5.882
NC_035078.1	47845545	.	T	C	.	.	MAF_INRAE=6.962;MAF_USDA=12.5
NC_035078.1	47845589	.	A	C	.	.	MAF_USDA=4.098
NC_035078.1	47845597	.	T	C	.	.	MAF_INRAE=10.526;MAF_USDA=4.167
NC_035078.1	47845629	.	T	G	.	.	MAF_INRAE=24.684;MAF_USDA=21.765
NC_035078.1	47845675	.	A	G	.	.	MAF_USDA=8.824
NC_035078.1	47845684	.	C	T	.	.	MAF_INRAE=38.608;MAF_USDA=17.647
NC_035078.1	47845693	.	A	G	.	.	MAF_USDA=2.459
NC_035078.1	47845738	.	T	C	.	.	MAF_INRAE=7.595;MAF_USDA=5.882
NC_035078.1	47845801	.	T	G	.	.	MAF_INRAE=24.684;MAF_USDA=19.412
NC_035078.1	47845873	.	G	A	.	.	MAF_USDA=2.459
NC_035078.1	47845887	.	A	C	.	.	MAF_INRAE=24.684;MAF_USDA=19.412
NC_035078.1	47845908	.	A	T	.	.	MAF_USDA=6.25
NC_035078.1	47845975	.	C	A	.	.	MAF_USDA=2.459
NC_035078.1	47846060	.	A	G	.	.	MAF_USDA=3.529
NC_035078.1	47846119	.	G	A	.	.	MAF_INRAE=37.342;MAF_USDA=48.824
NC_035078.1	47846192	.	C	A	.	.	MAF_INRAE=8.333
NC_035078.1	47846205	.	G	A	.	.	MAF_USDA=1.639
NC_035078.1	47846247	.	G	C	.	.	MAF_USDA=4.098
NC_035078.1	47846277	.	G	A	.	.	MAF_INRAE=7.5;MAF_USDA=8.197
NC_035078.1	47846403	.	G	A	.	.	MAF_USDA=1.639
NC_035078.1	47846425	.	C	G	.	.	MAF_USDA=2.459
NC_035078.1	47846431	.	T	G	.	.	MAF_INRAE=15.833;MAF_USDA=20.833
NC_035078.1	47846463	.	G	A	.	.	MAF_INRAE=24.684;MAF_USDA=21.765
NC_035078.1	47846491	.	G	T	.	.	MAF_USDA=3.529
NC_035078.1	47846565	.	A	G	.	.	MAF_INRAE=30.38;MAF_USDA=15.294
NC_035078.1	47846566	.	G	A	.	.	MAF_USDA=2.459
NC_035078.1	47846613	.	C	T	.	.	MAF_INRAE=24.684;MAF_USDA=21.765
NC_035078.1	47846632	.	T	C	.	.	MAF_INRAE=6.329;MAF_USDA=12.5
NC_035078.1	47846650	.	A	T	.	.	MAF_INRAE=5.263;MAF_USDA=1.639
NC_035078.1	47846724	.	T	C	.	.	MAF_INRAE=24.684;MAF_USDA=22.353
NC_035078.1	47846795	.	C	T	.	.	MAF_INRAE=4.43;MAF_USDA=6.471
NC_035078.1	47846803	.	T	G	.	.	MAF_INRAE=7.5;MAF_USDA=10.0
NC_035078.1	47846833	.	G	A	.	.	MAF_INRAE=36.709;MAF_USDA=40.0
NC_035078.1	47846927	.	T	G	.	.	MAF_INRAE=24.684;MAF_USDA=21.765
NC_035078.1	47846982	.	G	C	.	.	MAF_INRAE=24.684;MAF_USDA=21.765
NC_035078.1	47846988	.	C	A	.	.	MAF_INRAE=24.684;MAF_USDA=21.765
NC_035078.1	47847020	.	G	A	.	.	MAF_USDA=2.459
NC_035078.1	47847022	.	A	G	.	.	MAF_USDA=2.459
NC_035078.1	47847024	.	T	A	.	.	MAF_USDA=2.459
NC_035078.1	47847029	.	A	T	.	.	MAF_USDA=2.459
NC_035078.1	47847052	.	G	T	.	.	MAF_USDA=2.353
NC_035078.1	47847200	.	C	G	.	.	MAF_INRAE=5.833;MAF_USDA=1.765
NC_035078.1	47847231	.	T	C	.	.	MAF_INRAE=24.684;MAF_USDA=19.412
NC_035078.1	47847268	.	C	A	.	.	MAF_USDA=1.639
NC_035078.1	47847294	.	G	T	.	.	MAF_USDA=6.25
NC_035078.1	47847424	.	G	T	.	.	MAF_USDA=4.167
NC_035078.1	47847428	.	G	A	.	.	MAF_INRAE=24.051;MAF_USDA=23.81
NC_035078.1	47847429	.	C	T	.	.	MAF_INRAE=15.0;MAF_USDA=23.214
NC_035078.1	47847470	.	A	C	.	.	MAF_INRAE=24.684;MAF_USDA=23.529
NC_035078.1	47847540	.	C	T	.	.	MAF_INRAE=24.684;MAF_USDA=23.529
NC_035078.1	47847558	.	A	G	.	.	MAF_USDA=3.279
NC_035078.1	47847571	.	G	T	.	.	MAF_INRAE=5.0;MAF_USDA=5.294
NC_035078.1	47847666	.	T	C	.	.	MAF_USDA=14.754
NC_035078.1	47847680	.	A	G	.	.	MAF_USDA=19.672
NC_035078.1	47847689	.	G	C	.	.	MAF_INRAE=15.833;MAF_USDA=19.412
NC_035078.1	47847720	.	G	A	.	.	MAF_USDA=10.656
NC_035078.1	47847727	.	C	A	.	.	MAF_INRAE=1.667;MAF_USDA=13.529
NC_035078.1	47847731	.	C	T	.	.	MAF_INRAE=1.667;MAF_USDA=16.471
NC_035078.1	47847732	.	A	G	.	.	MAF_USDA=2.353
NC_035078.1	47847737	.	A	G	.	.	MAF_INRAE=10.759;MAF_USDA=11.176
NC_035078.1	47847738	.	C	A,T	.	.	MAF_INRAE=1.667;MAF_USDA=4.167
NC_035078.1	47847744	.	T	G	.	.	MAF_INRAE=2.5;MAF_USDA=6.25
NC_035078.1	47847745	.	T	G	.	.	MAF_INRAE=2.5;MAF_USDA=8.333
NC_035078.1	47847769	.	G	A	.	.	MAF_USDA=6.25
NC_035078.1	47847789	.	A	C	.	.	MAF_USDA=10.417
NC_035078.1	47847809	.	G	C	.	.	MAF_USDA=27.083
NC_035078.1	47847812	.	G	C	.	.	MAF_USDA=6.25
NC_035078.1	47847841	.	G	A	.	.	MAF_USDA=18.852
NC_035078.1	47847855	.	C	A	.	.	MAF_INRAE=15.833;MAF_USDA=35.294
NC_035078.1	47847894	.	G	A	.	.	MAF_INRAE=22.152;MAF_USDA=1.765
NC_035078.1	47847895	.	C	A	.	.	MAF_INRAE=24.167;MAF_USDA=1.765
NC_035078.1	47847912	.	A	C	.	.	MAF_INRAE=7.5;MAF_USDA=4.918
NC_035078.1	47848017	.	A	T	.	.	MAF_USDA=4.098
NC_035078.1	47848045	.	A	T	.	.	MAF_INRAE=5.833;MAF_USDA=4.706
NC_035078.1	47848093	.	G	A	.	.	MAF_USDA=2.459
NC_035078.1	47848128	.	A	C	.	.	MAF_USDA=2.459
NC_035078.1	47848170	.	C	T	.	.	MAF_USDA=1.667
NC_035078.1	47848179	.	C	T	.	.	MAF_INRAE=7.5;MAF_USDA=12.5
NC_035078.1	47848205	.	T	A	.	.	MAF_USDA=3.279
NC_035078.1	47848207	.	C	A	.	.	MAF_USDA=2.5
NC_035078.1	47848222	.	T	G	.	.	MAF_INRAE=22.152;MAF_USDA=4.167
NC_035078.1	47848273	.	C	T	.	.	MAF_USDA=1.639
NC_035078.1	47848284	.	A	G	.	.	MAF_INRAE=5.833;MAF_USDA=5.882
NC_035078.1	47848311	.	C	T	.	.	MAF_USDA=3.279
NC_035078.1	47848398	.	A	C	.	.	MAF_INRAE=24.684;MAF_USDA=22.941
NC_035078.1	47848487	.	C	T	.	.	MAF_INRAE=1.667;MAF_USDA=1.639
NC_035078.1	47848505	.	A	T	.	.	MAF_USDA=2.083
NC_035078.1	47848595	.	T	C	.	.	MAF_INRAE=26.582;MAF_USDA=6.25
NC_035078.1	47848626	.	C	T	.	.	MAF_INRAE=42.405;MAF_USDA=41.765
NC_035078.1	47848627	.	A	G	.	.	MAF_INRAE=30.0;MAF_USDA=11.765
NC_035078.1	47848699	.	T	C	.	.	MAF_INRAE=9.167;MAF_USDA=6.471
NC_035078.1	47848700	.	A	C	.	.	MAF_USDA=2.459
NC_035078.1	47848706	.	C	T	.	.	MAF_INRAE=26.582;MAF_USDA=7.059
NC_035078.1	47848742	.	C	T	.	.	MAF_INRAE=25.316;MAF_USDA=23.529
NC_035078.1	47848745	.	C	T	.	.	MAF_INRAE=9.167;MAF_USDA=2.941
NC_035078.1	47848751	.	C	T	.	.	MAF_INRAE=10.833;MAF_USDA=2.941
NC_035078.1	47848759	.	G	A	.	.	MAF_INRAE=25.316;MAF_USDA=22.353
NC_035078.1	47849021	.	C	T	.	.	MAF_USDA=6.25
NC_035078.1	47849100	.	G	A	.	.	MAF_USDA=1.639
NC_035078.1	47849146	.	C	T	.	.	MAF_USDA=6.25
NC_035078.1	47849181	.	G	T	.	.	MAF_INRAE=24.684;MAF_USDA=20.833
NC_035078.1	47849205	.	A	G	.	.	MAF_INRAE=6.329;MAF_USDA=16.667
NC_035078.1	47849245	.	G	A	.	.	MAF_USDA=2.459
NC_035078.1	47849260	.	G	C	.	.	MAF_USDA=1.639
NC_035078.1	47849268	.	C	A	.	.	MAF_INRAE=6.329;MAF_USDA=11.176
NC_035078.1	47849271	.	T	G	.	.	MAF_INRAE=9.167;MAF_USDA=4.706
NC_035078.1	47849289	.	G	T	.	.	MAF_USDA=1.639
NC_035078.1	47849296	.	C	G	.	.	MAF_USDA=2.459
NC_035078.1	47849359	.	T	C	.	.	MAF_INRAE=24.684;MAF_USDA=21.176
NC_035078.1	47849369	.	A	T	.	.	MAF_USDA=6.25
NC_035078.1	47849425	.	A	C	.	.	MAF_INRAE=47.368
NC_035078.1	47849442	.	C	T	.	.	MAF_INRAE=24.051;MAF_USDA=24.706
NC_035078.1	47849443	.	G	A	.	.	MAF_USDA=2.353
NC_035078.1	47849455	.	C	A	.	.	MAF_INRAE=24.051;MAF_USDA=24.118
NC_035078.1	47849464	.	C	A	.	.	MAF_INRAE=8.333;MAF_USDA=6.471
NC_035078.1	47849665	.	T	A	.	.	MAF_INRAE=25.949;MAF_USDA=7.059
NC_035078.1	47849722	.	G	A	.	.	MAF_USDA=2.459
NC_035078.1	47849735	.	A	G	.	.	MAF_INRAE=6.329;MAF_USDA=5.882
NC_035078.1	47849773	.	G	C	.	.	MAF_INRAE=9.167;MAF_USDA=6.471
NC_035078.1	47849809	.	G	T	.	.	MAF_INRAE=6.329;MAF_USDA=8.824
NC_035078.1	47849858	.	A	T	.	.	MAF_INRAE=34.81;MAF_USDA=47.647
NC_035078.1	47849979	.	G	A	.	.	MAF_USDA=4.118
NC_035078.1	47850035	.	G	C	.	.	MAF_INRAE=9.167;MAF_USDA=6.471
NC_035078.1	47850042	.	G	A	.	.	MAF_USDA=10.0
NC_035078.1	47850043	.	C	G	.	.	MAF_USDA=2.353
NC_035078.1	47850047	.	T	A	.	.	MAF_INRAE=24.684;MAF_USDA=22.941
NC_035078.1	47850069	.	G	A	.	.	MAF_USDA=4.098
NC_035078.1	47850072	.	C	T	.	.	MAF_USDA=1.639
NC_035078.1	47850194	.	G	T	.	.	MAF_USDA=1.639
NC_035078.1	47850297	.	C	T	.	.	MAF_USDA=10.656
NC_035078.1	47850298	.	G	A	.	.	MAF_INRAE=5.263;MAF_USDA=4.167
NC_035078.1	47850314	.	T	C	.	.	MAF_INRAE=6.329;MAF_USDA=8.235
NC_035078.1	47850321	.	A	T	.	.	MAF_USDA=4.918
NC_035078.1	47850339	.	T	A	.	.	MAF_INRAE=5.263;MAF_USDA=4.167
NC_035078.1	47850444	.	C	A	.	.	MAF_USDA=2.459
NC_035078.1	47850445	.	C	A	.	.	MAF_USDA=2.459
NC_035078.1	47850627	.	C	A	.	.	MAF_USDA=4.118
NC_035078.1	47850735	.	G	T	.	.	MAF_USDA=2.459
NC_035078.1	47850855	.	G	A	.	.	MAF_INRAE=5.263;MAF_USDA=4.167
NC_035078.1	47850884	.	G	A	.	.	MAF_USDA=5.882
NC_035078.1	47850896	.	C	T	.	.	MAF_USDA=4.098
NC_035078.1	47850914	.	T	A	.	.	MAF_USDA=2.459
NC_035078.1	47850975	.	C	A	.	.	MAF_USDA=2.459
NC_035078.1	47851149	.	A	G	.	.	MAF_INRAE=14.557;MAF_USDA=48.824
NC_035078.1	47851237	.	C	T	.	.	MAF_INRAE=14.557;MAF_USDA=49.412
NC_035078.1	47851278	.	G	T	.	.	MAF_USDA=2.5
NC_035078.1	47851326	.	C	A	.	.	MAF_USDA=1.639
NC_035078.1	47851367	.	A	G	.	.	MAF_INRAE=38.608;MAF_USDA=25.882
NC_035078.1	47851368	.	C	T	.	.	MAF_USDA=1.639
NC_035078.1	47851411	.	C	T	.	.	MAF_INRAE=3.333;MAF_USDA=3.279
NC_035078.1	47851444	.	G	C	.	.	MAF_INRAE=20.886;MAF_USDA=5.294
NC_035078.1	47851496	.	G	C	.	.	MAF_USDA=3.279
NC_035078.1	47851502	.	C	G	.	.	MAF_USDA=4.098
NC_035078.1	47851507	.	G	A	.	.	MAF_INRAE=6.329
NC_035078.1	47851572	.	A	G	.	.	MAF_INRAE=3.333
NC_035078.1	47851597	.	A	T	.	.	MAF_INRAE=47.368
NC_035078.1	47851672	.	A	G	.	.	MAF_INRAE=5.696;MAF_USDA=12.5
NC_035078.1	47851725	.	A	G	.	.	MAF_USDA=1.639
NC_035078.1	47851764	.	G	C	.	.	MAF_USDA=3.279
NC_035078.1	47851877	.	G	T	.	.	MAF_USDA=4.098
NC_035078.1	47851940	.	C	A	.	.	MAF_INRAE=36.076;MAF_USDA=42.623
NC_035078.1	47851945	.	T	G	.	.	MAF_INRAE=42.105;MAF_USDA=31.148
NC_035078.1	47851965	.	A	C	.	.	MAF_INRAE=20.253
NC_035078.1	47852007	.	C	G	.	.	MAF_INRAE=10.526;MAF_USDA=4.167
NC_035078.1	47852019	.	T	C	.	.	MAF_INRAE=10.759;MAF_USDA=35.882
NC_035078.1	47852127	.	G	A	.	.	MAF_USDA=4.098
NC_035078.1	47852154	.	G	T	.	.	MAF_INRAE=3.333;MAF_USDA=5.294
NC_035078.1	47852243	.	G	A	.	.	MAF_USDA=3.279
NC_035078.1	47852323	.	T	A	.	.	MAF_INRAE=24.684;MAF_USDA=8.235
NC_035078.1	47852413	.	G	C	.	.	MAF_INRAE=3.333
NC_035078.1	47852465	.	A	G	.	.	MAF_INRAE=9.494;MAF_USDA=41.176
NC_035078.1	47852466	.	G	A	.	.	MAF_INRAE=6.667;MAF_USDA=7.059
NC_035078.1	47852547	.	A	T	.	.	MAF_USDA=1.639
NC_035078.1	47852599	.	C	A	.	.	MAF_USDA=2.459
NC_035078.1	47852617	.	A	T	.	.	MAF_INRAE=22.152;MAF_USDA=5.882
NC_035078.1	47852657	.	T	A	.	.	MAF_INRAE=22.152;MAF_USDA=5.882
NC_035078.1	47852763	.	G	T	.	.	MAF_INRAE=9.494;MAF_USDA=29.412
NC_035078.1	47852804	.	T	C	.	.	MAF_INRAE=9.494;MAF_USDA=45.882
NC_035078.1	47852833	.	C	G	.	.	MAF_USDA=5.294
NC_035078.1	47852860	.	A	G	.	.	MAF_INRAE=9.494;MAF_USDA=40.588
NC_035078.1	47853013	.	C	T	.	.	MAF_INRAE=6.667
NC_035078.1	47853015	.	C	A	.	.	MAF_INRAE=41.772;MAF_USDA=32.941
NC_035078.1	47853051	.	T	C	.	.	MAF_USDA=1.639
NC_035078.1	47853131	.	T	C	.	.	MAF_INRAE=10.127;MAF_USDA=44.118
NC_035078.1	47853156	.	G	A	.	.	MAF_USDA=3.279
NC_035078.1	47853166	.	G	A	.	.	MAF_INRAE=6.667;MAF_USDA=8.333
NC_035078.1	47853177	.	C	T	.	.	MAF_USDA=2.941
NC_035078.1	47853261	.	G	A	.	.	MAF_INRAE=22.152;MAF_USDA=5.882
NC_035078.1	47853338	.	C	T	.	.	MAF_USDA=2.459
NC_035078.1	47853340	.	T	A	.	.	MAF_INRAE=5.263;MAF_USDA=4.167
NC_035078.1	47853459	.	A	G	.	.	MAF_USDA=2.459
NC_035078.1	47853490	.	A	T	.	.	MAF_USDA=5.294
NC_035078.1	47853494	.	G	C	.	.	MAF_INRAE=29.747;MAF_USDA=21.765
NC_035078.1	47853522	.	C	T	.	.	MAF_USDA=3.279
NC_035078.1	47853523	.	T	G	.	.	MAF_INRAE=9.494;MAF_USDA=42.941
NC_035078.1	47853528	.	T	A	.	.	MAF_USDA=9.836
NC_035078.1	47853535	.	T	G	.	.	MAF_INRAE=9.494;MAF_USDA=43.529
NC_035078.1	47853551	.	G	A	.	.	MAF_USDA=1.639
NC_035078.1	47853591	.	A	C	.	.	MAF_INRAE=32.278;MAF_USDA=49.412
NC_035078.1	47853621	.	C	T	.	.	MAF_INRAE=39.873;MAF_USDA=36.471
NC_035078.1	47853655	.	A	T	.	.	MAF_USDA=8.333
NC_035078.1	47853656	.	C	G	.	.	MAF_USDA=8.333
NC_035078.1	47853657	.	T	A	.	.	MAF_INRAE=17.089;MAF_USDA=47.561
NC_035078.1	47853658	.	T	G	.	.	MAF_USDA=8.333
NC_035078.1	47853661	.	C	A	.	.	MAF_USDA=8.333
NC_035078.1	47853671	.	G	T	.	.	MAF_INRAE=9.494;MAF_USDA=43.529
NC_035078.1	47853693	.	C	T	.	.	MAF_INRAE=39.241;MAF_USDA=42.941
NC_035078.1	47853720	.	C	T	.	.	MAF_INRAE=5.263;MAF_USDA=4.167
NC_035078.1	47853721	.	G	A	.	.	MAF_INRAE=22.152;MAF_USDA=1.765
NC_035078.1	47853744	.	A	G	.	.	MAF_INRAE=39.241;MAF_USDA=42.941
NC_035078.1	47853761	.	C	A	.	.	MAF_INRAE=9.494;MAF_USDA=42.941
NC_035078.1	47853876	.	C	T	.	.	MAF_INRAE=29.747;MAF_USDA=12.941
NC_035078.1	47853885	.	A	G	.	.	MAF_USDA=2.459
NC_035078.1	47853900	.	C	A	.	.	MAF_INRAE=39.241;MAF_USDA=43.529
NC_035078.1	47853909	.	G	A	.	.	MAF_INRAE=10.0;MAF_USDA=5.882
NC_035078.1	47853953	.	C	T	.	.	MAF_INRAE=24.684;MAF_USDA=19.412
NC_035078.1	47853954	.	T	A	.	.	MAF_INRAE=29.114;MAF_USDA=14.118
NC_035078.1	47853975	.	T	C	.	.	MAF_INRAE=9.167;MAF_USDA=7.059
NC_035078.1	47854002	.	A	G	.	.	MAF_INRAE=10.0;MAF_USDA=5.882
NC_035078.1	47854005	.	C	T	.	.	MAF_INRAE=4.43;MAF_USDA=4.167
NC_035078.1	47854051	.	T	C	.	.	MAF_INRAE=29.747;MAF_USDA=13.529
NC_035078.1	47854063	.	A	G	.	.	MAF_INRAE=39.241;MAF_USDA=35.882
NC_035078.1	47854206	.	G	A	.	.	MAF_INRAE=22.152;MAF_USDA=8.333
NC_035078.1	47854240	.	G	T	.	.	MAF_INRAE=10.0
NC_035078.1	47854264	.	G	T	.	.	MAF_INRAE=29.747;MAF_USDA=14.706
NC_035078.1	47854273	.	G	A	.	.	MAF_USDA=5.882
NC_035078.1	47854336	.	G	A	.	.	MAF_USDA=2.459
NC_035078.1	47854444	.	G	A	.	.	MAF_USDA=3.279
NC_035078.1	47854455	.	G	A	.	.	MAF_USDA=7.059
NC_035078.1	47854517	.	G	A	.	.	MAF_USDA=2.459
NC_035078.1	47854568	.	G	T	.	.	MAF_INRAE=22.152;MAF_USDA=4.167
NC_035078.1	47854593	.	G	A	.	.	MAF_INRAE=31.013;MAF_USDA=21.176
NC_035078.1	47854604	.	C	A	.	.	MAF_INRAE=31.013;MAF_USDA=21.176
NC_035078.1	47854631	.	C	T	.	.	MAF_INRAE=6.667;MAF_USDA=8.333
NC_035078.1	47854706	.	G	T	.	.	MAF_USDA=1.639
NC_035078.1	47854801	.	G	A	.	.	MAF_INRAE=5.263;MAF_USDA=4.167
NC_035078.1	47854859	.	T	G	.	.	MAF_USDA=1.765
NC_035078.1	47854863	.	G	A	.	.	MAF_INRAE=10.0;MAF_USDA=12.941
NC_035078.1	47854940	.	G	T	.	.	MAF_INRAE=45.57;MAF_USDA=14.118
NC_035078.1	47854973	.	A	C	.	.	MAF_USDA=3.529
NC_035078.1	47855162	.	G	C	.	.	MAF_INRAE=24.684;MAF_USDA=24.706
NC_035078.1	47855165	.	T	C	.	.	MAF_USDA=4.098
NC_035078.1	47855262	.	C	A	.	.	MAF_USDA=3.279
NC_035078.1	47855277	.	C	T	.	.	MAF_INRAE=40.506;MAF_USDA=37.647
NC_035078.1	47855352	.	G	A	.	.	MAF_INRAE=5.263;MAF_USDA=9.412
NC_035078.1	47855383	.	G	C	.	.	MAF_INRAE=10.0;MAF_USDA=6.471
NC_035078.1	47855400	.	G	T	.	.	MAF_USDA=4.098
NC_035078.1	47855410	.	T	C	.	.	MAF_INRAE=40.833;MAF_USDA=13.934
NC_035078.1	47855421	.	C	T	.	.	MAF_USDA=11.765
NC_035078.1	47855550	.	A	G	.	.	MAF_USDA=5.882
NC_035078.1	47855561	.	C	A	.	.	MAF_INRAE=40.506;MAF_USDA=37.647
NC_035078.1	47855582	.	C	A	.	.	MAF_USDA=1.639
NC_035078.1	47855629	.	G	T	.	.	MAF_INRAE=39.873;MAF_USDA=37.647
NC_035078.1	47855642	.	T	C	.	.	MAF_INRAE=24.684;MAF_USDA=24.118
NC_035078.1	47855674	.	C	T	.	.	MAF_INRAE=5.833;MAF_USDA=2.083
NC_035078.1	47855700	.	C	T	.	.	MAF_INRAE=40.506;MAF_USDA=38.235
NC_035078.1	47855709	.	C	G	.	.	MAF_INRAE=29.747;MAF_USDA=14.118
NC_035078.1	47855718	.	G	A	.	.	MAF_INRAE=10.759;MAF_USDA=47.647
NC_035078.1	47855764	.	T	G	.	.	MAF_USDA=4.098
NC_035078.1	47855765	.	T	A	.	.	MAF_INRAE=9.494
NC_035078.1	47855833	.	C	A	.	.	MAF_INRAE=33.544;MAF_USDA=12.353
NC_035078.1	47855912	.	G	T	.	.	MAF_USDA=4.918
NC_035078.1	47855947	.	C	T	.	.	MAF_INRAE=41.772;MAF_USDA=40.0
NC_035078.1	47856114	.	C	T	.	.	MAF_USDA=1.667
NC_035078.1	47856127	.	G	T	.	.	MAF_USDA=10.366
NC_035078.1	47856277	.	T	C	.	.	MAF_USDA=1.639
NC_035078.1	47856283	.	G	T	.	.	MAF_USDA=1.639
NC_035078.1	47856409	.	C	T	.	.	MAF_USDA=2.459
NC_035078.1	47856451	.	G	C	.	.	MAF_INRAE=34.81;MAF_USDA=13.529
NC_035078.1	47856468	.	C	A	.	.	MAF_INRAE=24.684;MAF_USDA=19.412
NC_035078.1	47856480	.	A	G	.	.	MAF_INRAE=22.152;MAF_USDA=7.059
NC_035078.1	47856517	.	A	T	.	.	MAF_INRAE=10.759;MAF_USDA=44.706
NC_035078.1	47856519	.	A	G	.	.	MAF_INRAE=5.263;MAF_USDA=10.0
NC_035078.1	47856533	.	A	G	.	.	MAF_INRAE=10.759;MAF_USDA=44.706
NC_035078.1	47856597	.	G	T	.	.	MAF_INRAE=10.127;MAF_USDA=34.118
NC_035078.1	47856641	.	C	G	.	.	MAF_INRAE=4.43;MAF_USDA=4.706
NC_035078.1	47856677	.	G	T	.	.	MAF_USDA=4.918
NC_035078.1	47856691	.	C	A	.	.	MAF_INRAE=18.354;MAF_USDA=48.824
NC_035078.1	47856692	.	T	C	.	.	MAF_USDA=3.279
NC_035078.1	47856747	.	A	T	.	.	MAF_INRAE=24.684
NC_035078.1	47856755	.	A	T	.	.	MAF_INRAE=22.152
NC_035078.1	47856799	.	G	T	.	.	MAF_INRAE=6.667;MAF_USDA=3.279
NC_035078.1	47856908	.	C	A	.	.	MAF_USDA=4.918
NC_035078.1	47856939	.	T	C	.	.	MAF_INRAE=46.835;MAF_USDA=31.176
NC_035078.1	47856962	.	A	C	.	.	MAF_INRAE=5.263;MAF_USDA=12.941
NC_035078.1	47856976	.	G	A	.	.	MAF_INRAE=22.152;MAF_USDA=7.647
NC_035078.1	47856981	.	T	C	.	.	MAF_INRAE=31.013;MAF_USDA=26.471
NC_035078.1	47857025	.	G	T	.	.	MAF_INRAE=8.861;MAF_USDA=18.824
NC_035078.1	47857050	.	C	T	.	.	MAF_USDA=3.279
NC_035078.1	47857094	.	T	C	.	.	MAF_USDA=4.098
NC_035078.1	47857147	.	G	T	.	.	MAF_INRAE=5.263;MAF_USDA=10.588
NC_035078.1	47857355	.	A	T	.	.	MAF_INRAE=5.263;MAF_USDA=4.167
NC_035078.1	47857374	.	A	T	.	.	MAF_USDA=2.459
NC_035078.1	47857409	.	A	C	.	.	MAF_USDA=4.118
NC_035078.1	47857429	.	A	T	.	.	MAF_USDA=4.098
NC_035078.1	47857449	.	C	A	.	.	MAF_INRAE=23.418;MAF_USDA=2.459
NC_035078.1	47857482	.	A	T	.	.	MAF_INRAE=5.263;MAF_USDA=1.639
NC_035078.1	47857499	.	C	T	.	.	MAF_USDA=8.235
NC_035078.1	47857635	.	G	T	.	.	MAF_INRAE=6.667;MAF_USDA=2.083
NC_035078.1	47857671	.	G	A	.	.	MAF_USDA=2.459
NC_035078.1	47857716	.	T	C	.	.	MAF_INRAE=10.0;MAF_USDA=14.706
NC_035078.1	47857781	.	A	T	.	.	MAF_INRAE=23.418;MAF_USDA=8.235
NC_035078.1	47857802	.	A	G	.	.	MAF_INRAE=44.304;MAF_USDA=48.824
NC_035078.1	47857810	.	C	G	.	.	MAF_INRAE=7.5;MAF_USDA=6.557
NC_035078.1	47857812	.	T	C	.	.	MAF_INRAE=3.333;MAF_USDA=5.738
NC_035078.1	47857906	.	A	C	.	.	MAF_INRAE=26.316;MAF_USDA=39.412
NC_035078.1	47857953	.	G	T	.	.	MAF_USDA=1.639
NC_035078.1	47857983	.	A	C	.	.	MAF_INRAE=44.304;MAF_USDA=48.824
NC_035078.1	47857986	.	C	T	.	.	MAF_USDA=3.279
NC_035078.1	47858101	.	C	A	.	.	MAF_USDA=1.639
NC_035078.1	47858124	.	G	A	.	.	MAF_USDA=1.639
NC_035078.1	47858152	.	C	T	.	.	MAF_INRAE=29.747;MAF_USDA=26.471
NC_035078.1	47858168	.	C	A	.	.	MAF_INRAE=6.667;MAF_USDA=1.176
NC_035078.1	47858183	.	G	A	.	.	MAF_INRAE=1.667
NC_035078.1	47858228	.	A	T	.	.	MAF_INRAE=21.519
NC_035078.1	47858231	.	C	A	.	.	MAF_USDA=5.738
NC_035078.1	47858232	.	G	A	.	.	MAF_INRAE=15.833;MAF_USDA=34.118
NC_035078.1	47858240	.	T	C	.	.	MAF_USDA=7.647
NC_035078.1	47858258	.	G	A	.	.	MAF_INRAE=3.333;MAF_USDA=3.279
NC_035078.1	47858274	.	G	T	.	.	MAF_INRAE=4.43;MAF_USDA=4.167
NC_035078.1	47858341	.	T	G	.	.	MAF_INRAE=3.333
NC_035078.1	47858344	.	A	C	.	.	MAF_INRAE=44.304;MAF_USDA=40.588
NC_035078.1	47858348	.	T	C	.	.	MAF_USDA=1.639
NC_035078.1	47858366	.	G	A	.	.	MAF_USDA=2.459
NC_035078.1	47858432	.	C	T	.	.	MAF_USDA=1.639
NC_035078.1	47858480	.	C	G	.	.	MAF_INRAE=5.833;MAF_USDA=11.765
NC_035078.1	47858486	.	A	T	.	.	MAF_INRAE=12.5;MAF_USDA=31.765
NC_035078.1	47858531	.	T	C	.	.	MAF_USDA=36.471
NC_035078.1	47858544	.	T	C	.	.	MAF_USDA=6.25
NC_035078.1	47858594	.	A	G	.	.	MAF_USDA=2.5
NC_035078.1	47858605	.	C	A	.	.	MAF_USDA=30.588
NC_035078.1	47858608	.	T	C	.	.	MAF_USDA=1.667
NC_035078.1	47858637	.	T	G	.	.	MAF_INRAE=43.038;MAF_USDA=39.412
NC_035078.1	47858639	.	G	A	.	.	MAF_INRAE=3.333
NC_035078.1	47858640	.	G	T	.	.	MAF_INRAE=48.333
NC_035078.1	47858643	.	G	A	.	.	MAF_INRAE=5.263;MAF_USDA=4.167
NC_035078.1	47858700	.	T	A	.	.	MAF_INRAE=3.333
NC_035078.1	47858701	.	A	C	.	.	MAF_INRAE=3.333
NC_035078.1	47858708	.	C	T	.	.	MAF_USDA=4.167
NC_035078.1	47858787	.	C	G	.	.	MAF_USDA=20.833
NC_035078.1	47858799	.	A	G	.	.	MAF_USDA=41.667
NC_035078.1	47862496	.	G	T	.	.	MAF_USDA=1.667
NC_035078.1	47862532	.	C	A	.	.	MAF_USDA=2.5
NC_035078.1	47862581	.	C	A	.	.	MAF_INRAE=26.316;MAF_USDA=40.361
NC_035078.1	47862594	.	A	T	.	.	MAF_INRAE=41.772;MAF_USDA=41.071
NC_035078.1	47862601	.	T	C	.	.	MAF_INRAE=41.772;MAF_USDA=41.667
NC_035078.1	47862631	.	T	G	.	.	MAF_INRAE=43.038;MAF_USDA=40.0
NC_035078.1	47862726	.	T	C	.	.	MAF_USDA=4.098
NC_035078.1	47862732	.	T	G	.	.	MAF_INRAE=7.5;MAF_USDA=3.279
NC_035078.1	47862746	.	C	G	.	.	MAF_INRAE=44.304;MAF_USDA=41.176
NC_035078.1	47862765	.	C	T	.	.	MAF_INRAE=5.263
NC_035078.1	47862889	.	A	C	.	.	MAF_USDA=5.952
NC_035078.1	47862896	.	T	G	.	.	MAF_INRAE=27.5;MAF_USDA=6.548
NC_035078.1	47862904	.	A	C	.	.	MAF_USDA=3.571
NC_035078.1	47862942	.	G	T	.	.	MAF_USDA=9.836
NC_035078.1	47863014	.	G	A	.	.	MAF_INRAE=31.013;MAF_USDA=27.647
NC_035078.1	47863030	.	T	A	.	.	MAF_INRAE=22.152;MAF_USDA=11.176
NC_035078.1	47863045	.	C	A	.	.	MAF_USDA=8.824
NC_035078.1	47863056	.	A	T	.	.	MAF_INRAE=44.304;MAF_USDA=42.941
NC_035078.1	47863144	.	C	T	.	.	MAF_INRAE=20.886;MAF_USDA=4.706
NC_035078.1	47863180	.	T	G	.	.	MAF_INRAE=43.671;MAF_USDA=42.353
NC_035078.1	47863194	.	G	A	.	.	MAF_INRAE=31.646;MAF_USDA=22.941
NC_035078.1	47863214	.	C	T	.	.	MAF_USDA=12.295
NC_035078.1	47863229	.	G	A	.	.	MAF_INRAE=15.0;MAF_USDA=32.941
NC_035078.1	47863279	.	T	C	.	.	MAF_INRAE=3.333;MAF_USDA=27.083
NC_035078.1	47863318	.	C	T	.	.	MAF_USDA=2.459
NC_035078.1	47863356	.	G	A	.	.	MAF_USDA=2.459
NC_035078.1	47863373	.	A	G	.	.	MAF_INRAE=44.304
NC_035078.1	47863557	.	C	T	.	.	MAF_INRAE=26.316
NC_035078.1	47863745	.	C	T	.	.	MAF_INRAE=3.333;MAF_USDA=3.279
NC_035078.1	47863751	.	G	A	.	.	MAF_USDA=2.459
NC_035078.1	47863759	.	C	T	.	.	MAF_USDA=2.459
NC_035078.1	47863774	.	T	C	.	.	MAF_INRAE=44.304;MAF_USDA=12.5
NC_035078.1	47863775	.	A	G	.	.	MAF_INRAE=24.167;MAF_USDA=27.083
NC_035078.1	47863809	.	C	T	.	.	MAF_USDA=2.459
NC_035078.1	47863881	.	C	T	.	.	MAF_INRAE=43.671;MAF_USDA=42.941
NC_035078.1	47863884	.	G	C	.	.	MAF_INRAE=49.167;MAF_USDA=42.941
NC_035078.1	47864017	.	G	T	.	.	MAF_INRAE=3.333;MAF_USDA=8.197
NC_035078.1	47864076	.	G	A	.	.	MAF_INRAE=6.667;MAF_USDA=17.5
NC_035078.1	47864091	.	T	A	.	.	MAF_INRAE=31.646;MAF_USDA=5.882
NC_035078.1	47864092	.	G	T	.	.	MAF_INRAE=33.333;MAF_USDA=5.882
NC_035078.1	47864113	.	G	A	.	.	MAF_INRAE=10.127;MAF_USDA=5.294
NC_035078.1	47864115	.	C	T	.	.	MAF_INRAE=6.667;MAF_USDA=3.279
NC_035078.1	47864163	.	G	T	.	.	MAF_INRAE=22.152;MAF_USDA=11.765
NC_035078.1	47864168	.	G	T	.	.	MAF_INRAE=26.316;MAF_USDA=40.0
NC_035078.1	47864194	.	A	C	.	.	MAF_USDA=2.459
NC_035078.1	47864209	.	C	A	.	.	MAF_USDA=4.918
NC_035078.1	47864213	.	G	A	.	.	MAF_USDA=1.639
NC_035078.1	47864234	.	C	T	.	.	MAF_INRAE=31.013;MAF_USDA=6.471
NC_035078.1	47864285	.	A	C	.	.	MAF_INRAE=38.608;MAF_USDA=48.235
NC_035078.1	47864330	.	C	G	.	.	MAF_INRAE=31.646;MAF_USDA=8.235
NC_035078.1	47864350	.	C	A	.	.	MAF_INRAE=14.167;MAF_USDA=32.353
NC_035078.1	47864361	.	C	T	.	.	MAF_INRAE=14.167;MAF_USDA=34.118
NC_035078.1	47864363	.	G	C	.	.	MAF_USDA=4.118
NC_035078.1	47864402	.	A	G	.	.	MAF_USDA=33.529
NC_035078.1	47864409	.	C	T	.	.	MAF_INRAE=8.861;MAF_USDA=2.083
NC_035078.1	47864421	.	G	T	.	.	MAF_USDA=4.098
NC_035078.1	47864439	.	G	T	.	.	MAF_INRAE=31.013;MAF_USDA=8.235
NC_035078.1	47864490	.	A	T	.	.	MAF_INRAE=21.519
NC_035078.1	47864528	.	G	T	.	.	MAF_USDA=2.459
NC_035078.1	47864597	.	T	C	.	.	MAF_USDA=2.459
NC_035078.1	47864665	.	T	G	.	.	MAF_USDA=2.459
NC_035078.1	47864719	.	C	T	.	.	MAF_INRAE=3.333;MAF_USDA=18.235
NC_035078.1	47864788	.	G	A	.	.	MAF_INRAE=3.333;MAF_USDA=11.475
NC_035078.1	47864824	.	T	A	.	.	MAF_USDA=2.459
NC_035078.1	47864825	.	T	A	.	.	MAF_USDA=2.459
NC_035078.1	47864846	.	T	G	.	.	MAF_INRAE=46.835;MAF_USDA=43.529
NC_035078.1	47865475	.	A	T	.	.	MAF_INRAE=15.789
NC_035078.1	47865527	.	C	A	.	.	MAF_INRAE=26.316;MAF_USDA=8.333
NC_035078.1	47865641	.	G	A	.	.	MAF_INRAE=7.5;MAF_USDA=4.918
NC_035078.1	47865722	.	T	C	.	.	MAF_INRAE=9.167;MAF_USDA=11.765
NC_035078.1	47865729	.	C	T	.	.	MAF_INRAE=44.304;MAF_USDA=41.765
NC_035078.1	47865731	.	C	A	.	.	MAF_INRAE=50.0;MAF_USDA=42.353
NC_035078.1	47865768	.	C	T	.	.	MAF_INRAE=44.304;MAF_USDA=42.941
NC_035078.1	47865783	.	A	C	.	.	MAF_INRAE=44.304;MAF_USDA=42.353
NC_035078.1	47865785	.	G	T	.	.	MAF_INRAE=50.0;MAF_USDA=42.353
NC_035078.1	47865830	.	G	T	.	.	MAF_USDA=2.459
NC_035078.1	47865903	.	T	A	.	.	MAF_INRAE=31.013;MAF_USDA=27.647
NC_035078.1	47865919	.	T	G	.	.	MAF_USDA=1.639
NC_035078.1	47865940	.	C	A	.	.	MAF_USDA=1.639
NC_035078.1	47865941	.	A	C	.	.	MAF_INRAE=44.304;MAF_USDA=42.353
NC_035078.1	47865961	.	T	A	.	.	MAF_USDA=2.459
NC_035078.1	47865974	.	G	T	.	.	MAF_INRAE=6.667;MAF_USDA=31.967
NC_035078.1	47866050	.	G	A	.	.	MAF_INRAE=44.304;MAF_USDA=41.765
NC_035078.1	47866073	.	T	C	.	.	MAF_USDA=27.083
NC_035078.1	47866086	.	G	A	.	.	MAF_INRAE=20.886;MAF_USDA=4.706
NC_035078.1	47866151	.	A	C	.	.	MAF_INRAE=25.949;MAF_USDA=12.353
NC_035078.1	47866180	.	A	C	.	.	MAF_USDA=1.639
NC_035078.1	47866223	.	C	A	.	.	MAF_INRAE=32.278;MAF_USDA=8.235
NC_035078.1	47866226	.	C	T	.	.	MAF_INRAE=49.167;MAF_USDA=44.706
NC_035078.1	47866234	.	T	C	.	.	MAF_INRAE=9.167;MAF_USDA=12.353
NC_035078.1	47866254	.	G	A	.	.	MAF_USDA=2.941
NC_035078.1	47866313	.	G	T	.	.	MAF_USDA=1.639
NC_035078.1	47866360	.	G	T	.	.	MAF_INRAE=44.304;MAF_USDA=43.529
NC_035078.1	47866363	.	T	G	.	.	MAF_USDA=2.459
NC_035078.1	47866377	.	C	A	.	.	MAF_USDA=8.197
NC_035078.1	47866391	.	G	T	.	.	MAF_INRAE=4.43;MAF_USDA=4.167
NC_035078.1	47866477	.	C	A	.	.	MAF_USDA=4.167
NC_035078.1	47866531	.	G	A	.	.	MAF_USDA=9.836
NC_035078.1	47866596	.	T	A	.	.	MAF_USDA=8.824
NC_035078.1	47866598	.	T	C	.	.	MAF_USDA=2.459
NC_035078.1	47866635	.	G	T	.	.	MAF_INRAE=32.278;MAF_USDA=6.471
NC_035078.1	47866796	.	T	A	.	.	MAF_INRAE=25.949;MAF_USDA=16.471
NC_035078.1	47866803	.	C	A	.	.	MAF_INRAE=3.333;MAF_USDA=9.836
NC_035078.1	47866806	.	C	T	.	.	MAF_INRAE=3.333;MAF_USDA=4.098
NC_035078.1	47866817	.	T	G	.	.	MAF_USDA=3.279
NC_035078.1	47866858	.	A	G	.	.	MAF_INRAE=29.747;MAF_USDA=35.714
NC_035078.1	47866866	.	C	T	.	.	MAF_INRAE=28.481;MAF_USDA=33.529
NC_035078.1	47866867	.	T	A	.	.	MAF_USDA=5.833
NC_035078.1	47866868	.	T	A	.	.	MAF_USDA=5.738
NC_035078.1	47866927	.	T	C	.	.	MAF_INRAE=22.152;MAF_USDA=4.167
NC_035078.1	47867077	.	T	G	.	.	MAF_INRAE=7.5;MAF_USDA=2.459
NC_035078.1	47867185	.	C	T	.	.	MAF_INRAE=49.367;MAF_USDA=31.765
NC_035078.1	47867197	.	A	C	.	.	MAF_USDA=6.557
NC_035078.1	47867228	.	C	A	.	.	MAF_USDA=5.738
NC_035078.1	47867275	.	A	G	.	.	MAF_INRAE=9.494;MAF_USDA=5.882
NC_035078.1	47867322	.	T	A	.	.	MAF_INRAE=7.5
NC_035078.1	47867339	.	C	G	.	.	MAF_INRAE=1.667
NC_035078.1	47867357	.	G	T	.	.	MAF_INRAE=49.367;MAF_USDA=32.941
NC_035078.1	47867374	.	T	A	.	.	MAF_INRAE=26.582;MAF_USDA=12.353
NC_035078.1	47867424	.	T	G	.	.	MAF_INRAE=28.481;MAF_USDA=25.882
NC_035078.1	47867439	.	T	G	.	.	MAF_INRAE=38.608;MAF_USDA=32.353
NC_035078.1	47867466	.	A	G	.	.	MAF_INRAE=5.263
NC_035078.1	47867477	.	A	G	.	.	MAF_INRAE=6.667;MAF_USDA=16.471
NC_035078.1	47867511	.	G	C	.	.	MAF_USDA=1.639
NC_035078.1	47867595	.	G	T	.	.	MAF_INRAE=25.949;MAF_USDA=12.353
NC_035078.1	47867597	.	C	T	.	.	MAF_INRAE=10.127;MAF_USDA=5.294
NC_035078.1	47867635	.	G	C	.	.	MAF_USDA=2.459
NC_035078.1	47867647	.	G	T	.	.	MAF_INRAE=9.167
NC_035078.1	47867699	.	A	G	.	.	MAF_USDA=1.639
NC_035078.1	47867752	.	G	A	.	.	MAF_INRAE=47.468;MAF_USDA=30.588
NC_035078.1	47867845	.	C	T	.	.	MAF_USDA=2.459
NC_035078.1	47867876	.	A	T	.	.	MAF_USDA=39.583
NC_035078.1	47867964	.	C	T	.	.	MAF_INRAE=22.152
NC_035078.1	47868009	.	G	T	.	.	MAF_USDA=9.412
NC_035078.1	47868014	.	C	T	.	.	MAF_INRAE=6.329;MAF_USDA=8.824
NC_035078.1	47868069	.	C	T	.	.	MAF_INRAE=22.152;MAF_USDA=4.167
NC_035078.1	47868096	.	A	T	.	.	MAF_INRAE=7.5;MAF_USDA=3.279
NC_035078.1	47868102	.	T	C	.	.	MAF_INRAE=48.101;MAF_USDA=30.588
NC_035078.1	47868109	.	A	C	.	.	MAF_INRAE=48.101;MAF_USDA=32.353
NC_035078.1	47868116	.	C	T	.	.	MAF_INRAE=3.333;MAF_USDA=6.557
NC_035078.1	47868120	.	A	G	.	.	MAF_INRAE=15.0;MAF_USDA=34.706
NC_035078.1	47868144	.	T	G	.	.	MAF_INRAE=5.263
NC_035078.1	47868147	.	C	G	.	.	MAF_INRAE=22.152
NC_035078.1	47868176	.	G	A	.	.	MAF_INRAE=15.0;MAF_USDA=31.176
NC_035078.1	47868190	.	C	A	.	.	MAF_INRAE=20.253;MAF_USDA=4.706
NC_035078.1	47868191	.	G	T	.	.	MAF_INRAE=23.333;MAF_USDA=1.639
NC_035078.1	47868245	.	C	A	.	.	MAF_INRAE=15.833;MAF_USDA=32.941
NC_035078.1	47868257	.	T	A	.	.	MAF_INRAE=50.0;MAF_USDA=31.176
NC_035078.1	47868272	.	T	G	.	.	MAF_USDA=4.098
NC_035078.1	47868321	.	A	C	.	.	MAF_USDA=2.459
NC_035078.1	47868354	.	C	T	.	.	MAF_INRAE=46.667;MAF_USDA=37.5
NC_035078.1	47868386	.	A	C	.	.	MAF_USDA=37.5
NC_035078.1	47868410	.	A	C	.	.	MAF_INRAE=48.734;MAF_USDA=31.765
NC_035078.1	47868497	.	C	A	.	.	MAF_INRAE=25.949;MAF_USDA=11.765
NC_035078.1	47868510	.	C	A	.	.	MAF_INRAE=49.367;MAF_USDA=32.353
NC_035078.1	47868557	.	G	A	.	.	MAF_INRAE=6.667;MAF_USDA=2.459
NC_035078.1	47868576	.	T	C	.	.	MAF_INRAE=5.263;MAF_USDA=10.588
NC_035078.1	47868598	.	G	T	.	.	MAF_INRAE=22.152;MAF_USDA=4.167
NC_035078.1	47868686	.	T	G	.	.	MAF_INRAE=23.418;MAF_USDA=20.0
NC_035078.1	47868709	.	T	G	.	.	MAF_INRAE=5.833;MAF_USDA=2.083
NC_035078.1	47868766	.	C	A	.	.	MAF_INRAE=7.595;MAF_USDA=4.762
NC_035078.1	47868781	.	G	A	.	.	MAF_INRAE=29.747;MAF_USDA=7.647
NC_035078.1	47868849	.	T	G	.	.	MAF_USDA=1.639
NC_035078.1	47868852	.	C	A	.	.	MAF_INRAE=24.167
NC_035078.1	47868918	.	C	T	.	.	MAF_INRAE=38.608;MAF_USDA=33.529
NC_035078.1	47868946	.	T	C	.	.	MAF_USDA=1.639
NC_035078.1	47869012	.	C	A	.	.	MAF_USDA=6.557
NC_035078.1	47869089	.	T	C	.	.	MAF_INRAE=8.861;MAF_USDA=2.459
NC_035078.1	47869152	.	T	A	.	.	MAF_INRAE=37.975;MAF_USDA=49.412
NC_035078.1	47869215	.	A	G	.	.	MAF_INRAE=38.608;MAF_USDA=32.353
NC_035078.1	47869232	.	C	G	.	.	MAF_INRAE=9.167;MAF_USDA=6.25
NC_035078.1	47869237	.	A	C	.	.	MAF_INRAE=38.608;MAF_USDA=32.353
NC_035078.1	47869242	.	C	T	.	.	MAF_INRAE=5.263;MAF_USDA=1.639
NC_035078.1	47869252	.	T	A	.	.	MAF_INRAE=6.667;MAF_USDA=3.279
NC_035078.1	47869270	.	G	C	.	.	MAF_USDA=2.459
NC_035078.1	47869379	.	A	C	.	.	MAF_INRAE=5.263;MAF_USDA=9.412
NC_035078.1	47869400	.	C	T	.	.	MAF_INRAE=5.263;MAF_USDA=8.824
NC_035078.1	47869404	.	G	A	.	.	MAF_INRAE=15.833;MAF_USDA=37.059
NC_035078.1	47869495	.	G	A	.	.	MAF_USDA=3.279
NC_035078.1	47869498	.	G	T	.	.	MAF_USDA=4.098
NC_035078.1	47869512	.	A	T	.	.	MAF_INRAE=22.785;MAF_USDA=17.647
NC_035078.1	47869514	.	C	A	.	.	MAF_USDA=4.098
NC_035078.1	47869518	.	C	T	.	.	MAF_INRAE=6.667;MAF_USDA=2.083
NC_035078.1	47869530	.	T	C	.	.	MAF_INRAE=23.418;MAF_USDA=17.647
NC_035078.1	47869531	.	C	A	.	.	MAF_INRAE=24.167;MAF_USDA=18.824
NC_035078.1	47869592	.	A	C	.	.	MAF_INRAE=22.152;MAF_USDA=4.118
NC_035078.1	47869657	.	G	A	.	.	MAF_INRAE=16.667;MAF_USDA=37.647
NC_035078.1	47869691	.	G	A	.	.	MAF_USDA=9.412
NC_035078.1	47869790	.	C	T	.	.	MAF_USDA=8.824
NC_035078.1	47869805	.	G	T	.	.	MAF_INRAE=37.975;MAF_USDA=50.0
NC_035078.1	47869810	.	G	A	.	.	MAF_INRAE=7.5;MAF_USDA=2.083
NC_035078.1	47869816	.	G	T	.	.	MAF_INRAE=37.975;MAF_USDA=50.0
NC_035078.1	47869845	.	G	A	.	.	MAF_INRAE=7.5
NC_035078.1	47869919	.	C	T	.	.	MAF_USDA=3.279
NC_035078.1	47869972	.	G	A	.	.	MAF_INRAE=37.342;MAF_USDA=48.824
NC_035078.1	47869979	.	T	G	.	.	MAF_INRAE=23.418;MAF_USDA=17.647
NC_035078.1	47869993	.	C	T	.	.	MAF_INRAE=23.418;MAF_USDA=18.235
NC_035078.1	47870028	.	G	C	.	.	MAF_INRAE=5.263;MAF_USDA=1.639
NC_035078.1	47870075	.	C	T	.	.	MAF_USDA=9.412
NC_035078.1	47870212	.	C	T	.	.	MAF_USDA=5.833
NC_035078.1	47870215	.	C	A	.	.	MAF_INRAE=23.418;MAF_USDA=18.452
NC_035078.1	47870218	.	T	C	.	.	MAF_INRAE=29.167;MAF_USDA=32.941
NC_035078.1	47870230	.	G	C	.	.	MAF_USDA=4.098
NC_035078.1	47870254	.	G	T	.	.	MAF_INRAE=23.418;MAF_USDA=18.235
NC_035078.1	47870345	.	A	G	.	.	MAF_USDA=5.738
NC_035078.1	47870347	.	A	G	.	.	MAF_USDA=5.738
NC_035078.1	47870470	.	G	C	.	.	MAF_INRAE=37.342;MAF_USDA=47.647
NC_035078.1	47870479	.	A	G	.	.	MAF_INRAE=20.886;MAF_USDA=18.824
NC_035078.1	47870494	.	C	T	.	.	MAF_USDA=3.279
NC_035078.1	47870529	.	G	C	.	.	MAF_INRAE=37.975;MAF_USDA=49.412
NC_035078.1	47870540	.	C	T	.	.	MAF_USDA=2.459
NC_035078.1	47870544	.	A	T	.	.	MAF_INRAE=9.167;MAF_USDA=6.471
NC_035078.1	47870556	.	T	G	.	.	MAF_INRAE=24.167;MAF_USDA=17.647
NC_035078.1	47870581	.	C	T	.	.	MAF_INRAE=23.418;MAF_USDA=18.235
NC_035078.1	47870632	.	T	C	.	.	MAF_INRAE=22.785;MAF_USDA=17.647
NC_035078.1	47870668	.	G	A	.	.	MAF_INRAE=23.418;MAF_USDA=31.25
NC_035078.1	47870733	.	C	A	.	.	MAF_INRAE=38.608;MAF_USDA=49.412
NC_035078.1	47870743	.	C	T	.	.	MAF_INRAE=25.949;MAF_USDA=12.353
NC_035078.1	47870755	.	G	T	.	.	MAF_INRAE=22.785;MAF_USDA=17.059
NC_035078.1	47870817	.	A	T	.	.	MAF_USDA=9.412
NC_035078.1	47870857	.	G	A	.	.	MAF_USDA=2.353
NC_035078.1	47870881	.	C	A	.	.	MAF_INRAE=28.481;MAF_USDA=26.471
NC_035078.1	47870901	.	C	T	.	.	MAF_USDA=7.059
NC_035078.1	47870910	.	G	T	.	.	MAF_INRAE=22.152;MAF_USDA=5.294
NC_035078.1	47870972	.	T	C	.	.	MAF_INRAE=21.053;MAF_USDA=18.235
NC_035078.1	47870974	.	T	C	.	.	MAF_USDA=18.235
NC_035078.1	47870979	.	A	C	.	.	MAF_USDA=18.235
NC_035078.1	47870988	.	G	A	.	.	MAF_USDA=3.279
NC_035078.1	47870997	.	G	A	.	.	MAF_INRAE=38.608;MAF_USDA=40.588
NC_035078.1	47871010	.	G	T	.	.	MAF_INRAE=37.975;MAF_USDA=49.412
NC_035078.1	47871044	.	C	T	.	.	MAF_USDA=1.667
NC_035078.1	47871045	.	G	A	.	.	MAF_INRAE=5.263
NC_035078.1	47871060	.	C	T	.	.	MAF_INRAE=20.886;MAF_USDA=4.762
NC_035078.1	47871086	.	G	A	.	.	MAF_INRAE=23.418;MAF_USDA=4.167
NC_035078.1	47871109	.	G	A	.	.	MAF_USDA=2.083
NC_035078.1	47871110	.	A	C	.	.	MAF_INRAE=38.608;MAF_USDA=43.75
NC_035078.1	47871174	.	G	A	.	.	MAF_INRAE=1.667
NC_035078.1	47871183	.	C	T	.	.	MAF_USDA=2.459
NC_035078.1	47871249	.	C	T	.	.	MAF_INRAE=22.152;MAF_USDA=5.882
NC_035078.1	47871255	.	C	A	.	.	MAF_INRAE=22.152;MAF_USDA=4.762
NC_035078.1	47871304	.	C	T	.	.	MAF_INRAE=7.595;MAF_USDA=7.059
NC_035078.1	47871321	.	A	T	.	.	MAF_INRAE=22.152;MAF_USDA=4.706
NC_035078.1	47871378	.	G	T	.	.	MAF_INRAE=7.5;MAF_USDA=6.25
NC_035078.1	47871383	.	G	A	.	.	MAF_INRAE=37.975;MAF_USDA=50.0
NC_035078.1	47871400	.	T	C	.	.	MAF_INRAE=21.053;MAF_USDA=2.459
NC_035078.1	47871450	.	T	A	.	.	MAF_USDA=4.167
NC_035078.1	47871477	.	T	A	.	.	MAF_INRAE=49.367;MAF_USDA=42.353
NC_035078.1	47871486	.	G	A	.	.	MAF_USDA=10.656
NC_035078.1	47871515	.	T	G	.	.	MAF_INRAE=49.367;MAF_USDA=42.353
NC_035078.1	47871646	.	T	C	.	.	MAF_INRAE=28.481;MAF_USDA=35.294
NC_035078.1	47871694	.	T	G	.	.	MAF_USDA=2.459
NC_035078.1	47871708	.	G	T	.	.	MAF_INRAE=33.544;MAF_USDA=38.824
NC_035078.1	47871779	.	A	G	.	.	MAF_USDA=4.167
NC_035078.1	47871785	.	T	A	.	.	MAF_USDA=4.098
NC_035078.1	47871833	.	G	A	.	.	MAF_USDA=5.738
NC_035078.1	47871857	.	G	A	.	.	MAF_INRAE=22.152;MAF_USDA=4.706
NC_035078.1	47871886	.	G	T	.	.	MAF_INRAE=25.949;MAF_USDA=30.588
NC_035078.1	47871899	.	T	A	.	.	MAF_INRAE=20.886;MAF_USDA=18.235
NC_035078.1	47871987	.	G	T	.	.	MAF_INRAE=15.789;MAF_USDA=7.647
NC_035078.1	47872164	.	A	G	.	.	MAF_INRAE=43.038;MAF_USDA=33.529
NC_035078.1	47872181	.	A	C	.	.	MAF_INRAE=20.886;MAF_USDA=28.235
NC_035078.1	47872227	.	C	T	.	.	MAF_INRAE=22.152;MAF_USDA=20.0
NC_035078.1	47872249	.	C	T	.	.	MAF_INRAE=27.215;MAF_USDA=18.235
NC_035078.1	47872260	.	G	A	.	.	MAF_USDA=3.279
NC_035078.1	47872293	.	T	C	.	.	MAF_INRAE=49.367;MAF_USDA=38.235
NC_035078.1	47872296	.	A	G	.	.	MAF_USDA=4.098
NC_035078.1	47872300	.	G	A	.	.	MAF_INRAE=22.152;MAF_USDA=18.824
NC_035078.1	47872349	.	C	A	.	.	MAF_INRAE=27.215;MAF_USDA=18.235
NC_035078.1	47872360	.	T	C	.	.	MAF_USDA=8.824
NC_035078.1	47872410	.	A	C	.	.	MAF_INRAE=49.367;MAF_USDA=38.235
NC_035078.1	47872479	.	T	C	.	.	MAF_INRAE=27.215;MAF_USDA=19.412
NC_035078.1	47872552	.	T	C	.	.	MAF_INRAE=49.367;MAF_USDA=38.095
NC_035078.1	47872619	.	G	A	.	.	MAF_USDA=16.471
NC_035078.1	47872645	.	T	A	.	.	MAF_USDA=27.059
NC_035078.1	47872685	.	G	T	.	.	MAF_USDA=11.176
NC_035078.1	47872710	.	T	C	.	.	MAF_USDA=1.639
NC_035078.1	47872749	.	C	A	.	.	MAF_USDA=1.639
NC_035078.1	47872858	.	A	T	.	.	MAF_USDA=4.098
NC_035078.1	47872862	.	C	G	.	.	MAF_INRAE=26.582;MAF_USDA=18.235
NC_035078.1	47872871	.	G	T	.	.	MAF_USDA=9.412
NC_035078.1	47872926	.	C	T	.	.	MAF_INRAE=26.582;MAF_USDA=18.824
NC_035078.1	47872991	.	G	C	.	.	MAF_INRAE=27.215;MAF_USDA=19.412
NC_035078.1	47872994	.	G	T	.	.	MAF_INRAE=30.833;MAF_USDA=19.412
NC_035078.1	47873005	.	A	T	.	.	MAF_INRAE=27.215;MAF_USDA=18.235
NC_035078.1	47873027	.	G	A	.	.	MAF_INRAE=27.215;MAF_USDA=19.412
NC_035078.1	47873093	.	C	A	.	.	MAF_INRAE=27.215;MAF_USDA=18.235
NC_035078.1	47873125	.	C	T	.	.	MAF_USDA=10.588
NC_035078.1	47873136	.	G	A	.	.	MAF_USDA=41.667
NC_035078.1	47873137	.	T	A	.	.	MAF_USDA=45.833
NC_035078.1	47873151	.	A	G	.	.	MAF_INRAE=22.152;MAF_USDA=20.588
NC_035078.1	47873184	.	G	A	.	.	MAF_USDA=4.918
NC_035078.1	47873208	.	G	T	.	.	MAF_USDA=5.738
NC_035078.1	47873216	.	G	T	.	.	MAF_INRAE=27.215;MAF_USDA=18.235
NC_035078.1	47873231	.	T	C	.	.	MAF_INRAE=6.667;MAF_USDA=4.918
NC_035078.1	47873248	.	C	T	.	.	MAF_INRAE=22.152;MAF_USDA=20.0
NC_035078.1	47873305	.	A	T	.	.	MAF_INRAE=27.215;MAF_USDA=19.412
NC_035078.1	47873346	.	C	T	.	.	MAF_USDA=1.639
NC_035078.1	47873384	.	T	C	.	.	MAF_INRAE=49.367;MAF_USDA=40.0
NC_035078.1	47873499	.	G	T	.	.	MAF_INRAE=27.215;MAF_USDA=19.412
NC_035078.1	47873506	.	T	A	.	.	MAF_INRAE=33.544;MAF_USDA=19.412
NC_035078.1	47873601	.	T	A	.	.	MAF_INRAE=26.582;MAF_USDA=19.412
NC_035078.1	47873684	.	A	G	.	.	MAF_INRAE=10.759;MAF_USDA=40.0
NC_035078.1	47873701	.	C	A	.	.	MAF_INRAE=5.263
NC_035078.1	47873720	.	G	C	.	.	MAF_INRAE=27.215;MAF_USDA=18.235
NC_035078.1	47873737	.	T	C	.	.	MAF_INRAE=27.215;MAF_USDA=18.824
NC_035078.1	47873751	.	G	A	.	.	MAF_USDA=2.459
NC_035078.1	47873761	.	T	G	.	.	MAF_INRAE=26.582;MAF_USDA=18.824
NC_035078.1	47873782	.	G	A	.	.	MAF_INRAE=6.667;MAF_USDA=5.738
NC_035078.1	47873871	.	G	A	.	.	MAF_INRAE=22.152;MAF_USDA=24.118
NC_035078.1	47873980	.	C	T	.	.	MAF_INRAE=22.152;MAF_USDA=4.706
NC_035078.1	47873982	.	C	T	.	.	MAF_INRAE=24.167;MAF_USDA=4.706
NC_035078.1	47874004	.	C	A	.	.	MAF_INRAE=25.949;MAF_USDA=12.353
NC_035078.1	47874010	.	C	A	.	.	MAF_INRAE=6.667;MAF_USDA=8.333
NC_035078.1	47874011	.	T	A	.	.	MAF_INRAE=6.667;MAF_USDA=8.333
NC_035078.1	47874012	.	G	T	.	.	MAF_INRAE=6.667;MAF_USDA=8.333
NC_035078.1	47874019	.	T	A	.	.	MAF_INRAE=6.667;MAF_USDA=8.333
NC_035078.1	47874052	.	A	T	.	.	MAF_INRAE=22.152;MAF_USDA=4.167
NC_035078.1	47874053	.	T	G	.	.	MAF_INRAE=34.81;MAF_USDA=42.353
NC_035078.1	47874126	.	A	T	.	.	MAF_INRAE=9.167;MAF_USDA=6.25
NC_035078.1	47874151	.	C	T	.	.	MAF_INRAE=32.278;MAF_USDA=22.353
NC_035078.1	47874192	.	C	T	.	.	MAF_USDA=28.235
NC_035078.1	47874204	.	G	A	.	.	MAF_INRAE=44.304;MAF_USDA=47.647
NC_035078.1	47874284	.	T	C	.	.	MAF_INRAE=32.278;MAF_USDA=21.176
NC_035078.1	47874302	.	T	A	.	.	MAF_INRAE=32.278;MAF_USDA=21.765
NC_035078.1	47874341	.	C	T	.	.	MAF_INRAE=22.152;MAF_USDA=21.176
NC_035078.1	47874342	.	G	T	.	.	MAF_INRAE=39.241;MAF_USDA=29.412
NC_035078.1	47874374	.	A	G	.	.	MAF_INRAE=49.367;MAF_USDA=43.75
NC_035078.1	47874379	.	T	G	.	.	MAF_INRAE=7.595
NC_035078.1	47874381	.	A	T	.	.	MAF_INRAE=3.333;MAF_USDA=2.083
NC_035078.1	47874443	.	A	C	.	.	MAF_INRAE=21.519
NC_035078.1	47874446	.	G	A	.	.	MAF_INRAE=16.667;MAF_USDA=35.294
NC_035078.1	47874585	.	T	A	.	.	MAF_INRAE=5.263
NC_035078.1	47874594	.	C	G	.	.	MAF_INRAE=24.684;MAF_USDA=12.941
NC_035078.1	47874653	.	T	G	.	.	MAF_INRAE=4.43
NC_035078.1	47874720	.	T	G	.	.	MAF_USDA=1.639
NC_035078.1	47874730	.	G	A	.	.	MAF_USDA=16.393
NC_035078.1	47874755	.	G	A	.	.	MAF_INRAE=15.833;MAF_USDA=37.647
NC_035078.1	47874868	.	T	C	.	.	MAF_USDA=9.412
NC_035078.1	47874881	.	T	C	.	.	MAF_INRAE=15.833;MAF_USDA=34.706
NC_035078.1	47874915	.	A	T	.	.	MAF_USDA=10.588
NC_035078.1	47875022	.	A	C	.	.	MAF_INRAE=36.076;MAF_USDA=34.706
NC_035078.1	47875058	.	C	A	.	.	MAF_INRAE=18.987;MAF_USDA=17.059
NC_035078.1	47875214	.	A	T	.	.	MAF_INRAE=15.833;MAF_USDA=38.824
NC_035078.1	47875268	.	C	T	.	.	MAF_INRAE=26.316;MAF_USDA=5.882
NC_035078.1	47875309	.	G	A	.	.	MAF_INRAE=22.152;MAF_USDA=4.167
NC_035078.1	47875324	.	A	G	.	.	MAF_INRAE=15.833;MAF_USDA=38.235
NC_035078.1	47875353	.	T	A	.	.	MAF_INRAE=15.833;MAF_USDA=35.294
NC_035078.1	47875388	.	C	T	.	.	MAF_INRAE=30.833;MAF_USDA=21.765
NC_035078.1	47875412	.	C	T	.	.	MAF_USDA=4.098
NC_035078.1	47875428	.	G	C	.	.	MAF_USDA=4.167
NC_035078.1	47875447	.	G	A	.	.	MAF_USDA=39.881
NC_035078.1	47875461	.	C	A	.	.	MAF_USDA=7.647
NC_035078.1	47875510	.	C	T	.	.	MAF_USDA=10.417
NC_035078.1	47875534	.	A	T	.	.	MAF_INRAE=10.526;MAF_USDA=10.0
NC_035078.1	47875535	.	G	T	.	.	MAF_USDA=10.0
NC_035078.1	47875564	.	T	C	.	.	MAF_USDA=1.639
NC_035078.1	47875592	.	G	C	.	.	MAF_INRAE=21.053;MAF_USDA=32.941
NC_035078.1	47875626	.	A	G	.	.	MAF_INRAE=15.789;MAF_USDA=4.167
NC_035078.1	47875642	.	A	C	.	.	MAF_INRAE=31.579;MAF_USDA=7.059
NC_035078.1	47875714	.	G	A	.	.	MAF_INRAE=42.105;MAF_USDA=19.412
NC_035078.1	47875715	.	C	T	.	.	MAF_USDA=19.412
NC_035078.1	47875717	.	G	A	.	.	MAF_USDA=3.279
NC_035078.1	47875759	.	T	C	.	.	MAF_INRAE=6.667;MAF_USDA=3.279
NC_035078.1	47875766	.	C	A	.	.	MAF_INRAE=20.253;MAF_USDA=6.548
NC_035078.1	47875767	.	G	T	.	.	MAF_INRAE=23.333;MAF_USDA=6.548
NC_035078.1	47875782	.	G	T	.	.	MAF_INRAE=6.667
NC_035078.1	47875785	.	G	T	.	.	MAF_INRAE=14.167
NC_035078.1	47875821	.	T	A	.	.	MAF_INRAE=45.833;MAF_USDA=20.833
NC_035078.1	47875874	.	T	A	.	.	MAF_USDA=2.083
NC_035078.1	47875892	.	G	A	.	.	MAF_USDA=10.417
NC_035078.1	47875900	.	C	A	.	.	MAF_INRAE=7.595;MAF_USDA=5.357
NC_035078.1	47875901	.	C	A	.	.	MAF_INRAE=21.053;MAF_USDA=36.31
NC_035078.1	47875904	.	T	G	.	.	MAF_USDA=10.119
NC_035078.1	47875906	.	T	G	.	.	MAF_USDA=5.833
NC_035078.1	47875940	.	A	G	.	.	MAF_USDA=1.667
NC_035078.1	47875965	.	A	C	.	.	MAF_INRAE=15.833;MAF_USDA=32.738
NC_035078.1	47875966	.	G	A	.	.	MAF_INRAE=40.833;MAF_USDA=20.833
NC_035078.1	47875996	.	G	A	.	.	MAF_USDA=2.5
NC_035078.1	47876017	.	G	A	.	.	MAF_INRAE=43.038;MAF_USDA=20.588
NC_035078.1	47876052	.	T	C	.	.	MAF_INRAE=1.667
NC_035078.1	47876082	.	C	A	.	.	MAF_INRAE=49.367;MAF_USDA=22.941
NC_035078.1	47876135	.	G	A	.	.	MAF_INRAE=7.5
NC_035078.1	47876149	.	A	G	.	.	MAF_INRAE=7.5;MAF_USDA=38.824
NC_035078.1	47876161	.	A	T	.	.	MAF_INRAE=5.263
NC_035078.1	47876189	.	G	C	.	.	MAF_INRAE=6.667;MAF_USDA=25.294
NC_035078.1	47876196	.	C	A	.	.	MAF_INRAE=20.886;MAF_USDA=18.235
NC_035078.1	47876226	.	C	A	.	.	MAF_USDA=5.738
NC_035078.1	47876239	.	T	A	.	.	MAF_INRAE=30.38;MAF_USDA=37.647
NC_035078.1	47876248	.	A	G	.	.	MAF_INRAE=6.667;MAF_USDA=14.583
NC_035078.1	47876249	.	C	T	.	.	MAF_INRAE=6.667;MAF_USDA=34.706
NC_035078.1	47876276	.	G	A	.	.	MAF_INRAE=34.177;MAF_USDA=31.176
NC_035078.1	47876408	.	G	A	.	.	MAF_INRAE=29.747;MAF_USDA=38.824
NC_035078.1	47876414	.	A	C	.	.	MAF_INRAE=7.5;MAF_USDA=3.279
NC_035078.1	47876439	.	G	T	.	.	MAF_USDA=4.918
NC_035078.1	47876518	.	G	T	.	.	MAF_INRAE=10.0;MAF_USDA=15.882
NC_035078.1	47876538	.	C	T	.	.	MAF_INRAE=5.263
NC_035078.1	47876600	.	C	T	.	.	MAF_USDA=1.639
NC_035078.1	47876604	.	A	C	.	.	MAF_INRAE=20.886;MAF_USDA=7.059
NC_035078.1	47876607	.	T	G	.	.	MAF_USDA=2.459
NC_035078.1	47876611	.	T	A	.	.	MAF_USDA=4.918
NC_035078.1	47876628	.	C	T	.	.	MAF_INRAE=33.544;MAF_USDA=27.381
NC_035078.1	47876724	.	A	C	.	.	MAF_INRAE=6.667;MAF_USDA=34.706
NC_035078.1	47876756	.	G	C	.	.	MAF_USDA=13.115
NC_035078.1	47876781	.	G	A	.	.	MAF_INRAE=6.667;MAF_USDA=5.294
NC_035078.1	47876791	.	A	C	.	.	MAF_USDA=2.459
NC_035078.1	47876827	.	A	G	.	.	MAF_INRAE=29.747;MAF_USDA=37.059
NC_035078.1	47876849	.	G	T	.	.	MAF_INRAE=6.667;MAF_USDA=35.294
NC_035078.1	47876935	.	A	T	.	.	MAF_INRAE=7.5;MAF_USDA=3.279
NC_035078.1	47876943	.	C	T	.	.	MAF_INRAE=10.127;MAF_USDA=3.529
NC_035078.1	47876959	.	A	G	.	.	MAF_INRAE=29.747;MAF_USDA=38.235
NC_035078.1	47876961	.	T	A	.	.	MAF_INRAE=6.667;MAF_USDA=34.706
NC_035078.1	47876978	.	T	C	.	.	MAF_INRAE=6.667;MAF_USDA=25.882
NC_035078.1	47876979	.	A	C	.	.	MAF_INRAE=35.833;MAF_USDA=27.647
NC_035078.1	47877033	.	G	T	.	.	MAF_USDA=8.197
NC_035078.1	47877147	.	G	A	.	.	MAF_INRAE=35.443;MAF_USDA=27.647
NC_035078.1	47877242	.	G	T	.	.	MAF_INRAE=43.038;MAF_USDA=8.235
NC_035078.1	47877286	.	A	C	.	.	MAF_INRAE=13.924;MAF_USDA=39.286
NC_035078.1	47877295	.	C	T	.	.	MAF_INRAE=6.667;MAF_USDA=14.583
NC_035078.1	47877366	.	C	T	.	.	MAF_INRAE=20.886;MAF_USDA=31.176
NC_035078.1	47877392	.	C	T	.	.	MAF_INRAE=4.43;MAF_USDA=4.167
NC_035078.1	47877471	.	A	T	.	.	MAF_INRAE=7.595;MAF_USDA=5.882
NC_035078.1	47877492	.	T	A	.	.	MAF_INRAE=22.152;MAF_USDA=20.588
NC_035078.1	47877580	.	C	G	.	.	MAF_INRAE=40.506;MAF_USDA=25.882
NC_035078.1	47877629	.	T	C	.	.	MAF_INRAE=7.595;MAF_USDA=5.882
NC_035078.1	47877631	.	G	C	.	.	MAF_USDA=4.918
NC_035078.1	47877680	.	T	G	.	.	MAF_INRAE=10.127;MAF_USDA=3.529
NC_035078.1	47877681	.	G	T	.	.	MAF_INRAE=10.0;MAF_USDA=3.529
NC_035078.1	47877711	.	G	T	.	.	MAF_INRAE=7.595;MAF_USDA=4.706
NC_035078.1	47877747	.	T	C	.	.	MAF_USDA=21.765
NC_035078.1	47877766	.	C	T	.	.	MAF_INRAE=6.667;MAF_USDA=11.176
NC_035078.1	47877822	.	T	G	.	.	MAF_INRAE=6.667;MAF_USDA=4.918
NC_035078.1	47877825	.	G	A	.	.	MAF_USDA=4.098
NC_035078.1	47877849	.	T	A	.	.	MAF_INRAE=6.329;MAF_USDA=40.0
NC_035078.1	47877896	.	C	T	.	.	MAF_INRAE=5.833;MAF_USDA=14.583
NC_035078.1	47877971	.	C	A	.	.	MAF_USDA=11.765
NC_035078.1	47877977	.	G	C	.	.	MAF_USDA=1.639
NC_035078.1	47878010	.	C	A	.	.	MAF_INRAE=5.263
NC_035078.1	47878050	.	A	T	.	.	MAF_INRAE=6.667;MAF_USDA=5.738
NC_035078.1	47878124	.	C	A	.	.	MAF_USDA=2.459
NC_035078.1	47878132	.	C	A	.	.	MAF_INRAE=6.667;MAF_USDA=4.918
NC_035078.1	47878145	.	G	T	.	.	MAF_INRAE=5.263
NC_035078.1	47878177	.	A	T	.	.	MAF_INRAE=18.354;MAF_USDA=8.824
NC_035078.1	47878194	.	C	T	.	.	MAF_INRAE=20.886;MAF_USDA=19.412
NC_035078.1	47878205	.	G	A	.	.	MAF_INRAE=1.667;MAF_USDA=3.279
NC_035078.1	47878211	.	G	C	.	.	MAF_INRAE=19.62;MAF_USDA=17.059
NC_035078.1	47878252	.	T	G	.	.	MAF_USDA=4.098
NC_035078.1	47878439	.	C	T	.	.	MAF_INRAE=6.667;MAF_USDA=14.583
NC_035078.1	47878452	.	C	T	.	.	MAF_INRAE=22.785;MAF_USDA=16.471
NC_035078.1	47878469	.	A	T	.	.	MAF_INRAE=48.734;MAF_USDA=47.024
NC_035078.1	47878471	.	C	T	.	.	MAF_INRAE=15.0;MAF_USDA=24.706
NC_035078.1	47878482	.	C	T	.	.	MAF_USDA=1.639
NC_035078.1	47878486	.	G	A	.	.	MAF_USDA=25.0
NC_035078.1	47878540	.	G	A	.	.	MAF_USDA=5.738
NC_035078.1	47878623	.	C	T	.	.	MAF_USDA=1.639
NC_035078.1	47878625	.	C	T	.	.	MAF_USDA=23.529
NC_035078.1	47878628	.	C	T	.	.	MAF_INRAE=48.333;MAF_USDA=8.235
NC_035078.1	47878647	.	G	T	.	.	MAF_INRAE=22.152;MAF_USDA=4.167
NC_035078.1	47878679	.	T	G	.	.	MAF_INRAE=23.418;MAF_USDA=17.262
NC_035078.1	47878718	.	T	C	.	.	MAF_INRAE=7.5;MAF_USDA=3.279
NC_035078.1	47878726	.	C	T	.	.	MAF_INRAE=49.367;MAF_USDA=24.706
NC_035078.1	47878756	.	T	A	.	.	MAF_USDA=2.459
NC_035078.1	47878757	.	C	A	.	.	MAF_USDA=2.459
NC_035078.1	47878775	.	C	T	.	.	MAF_INRAE=25.949;MAF_USDA=34.706
NC_035078.1	47878877	.	C	T	.	.	MAF_USDA=11.667
NC_035078.1	47878891	.	C	A	.	.	MAF_INRAE=20.886;MAF_USDA=19.412
NC_035078.1	47878904	.	C	T	.	.	MAF_USDA=4.098
NC_035078.1	47878908	.	G	A	.	.	MAF_INRAE=20.886;MAF_USDA=31.176
NC_035078.1	47878928	.	C	A	.	.	MAF_INRAE=20.886;MAF_USDA=30.588
NC_035078.1	47878932	.	C	T	.	.	MAF_USDA=4.918
NC_035078.1	47878938	.	A	G	.	.	MAF_INRAE=49.367;MAF_USDA=49.405
NC_035078.1	47878953	.	A	G	.	.	MAF_USDA=24.706
NC_035078.1	47879013	.	A	T	.	.	MAF_INRAE=5.263;MAF_USDA=4.167
NC_035078.1	47879038	.	A	G	.	.	MAF_INRAE=23.418;MAF_USDA=16.471
NC_035078.1	47879168	.	G	A	.	.	MAF_USDA=13.529
NC_035078.1	47879180	.	G	A	.	.	MAF_INRAE=43.038;MAF_USDA=7.647
NC_035078.1	47879235	.	A	T	.	.	MAF_USDA=2.353
NC_035078.1	47879257	.	C	G	.	.	MAF_USDA=2.459
NC_035078.1	47879354	.	G	A	.	.	MAF_INRAE=1.667;MAF_USDA=3.279
NC_035078.1	47879362	.	G	A	.	.	MAF_INRAE=6.667;MAF_USDA=4.918
NC_035078.1	47879366	.	T	C	.	.	MAF_INRAE=49.367;MAF_USDA=49.412
NC_035078.1	47879394	.	C	G	.	.	MAF_USDA=1.639
NC_035078.1	47879503	.	G	T	.	.	MAF_INRAE=6.667;MAF_USDA=4.918
NC_035078.1	47879506	.	A	T	.	.	MAF_INRAE=6.667;MAF_USDA=4.918
NC_035078.1	47879514	.	C	A	.	.	MAF_INRAE=6.667;MAF_USDA=4.918
NC_035078.1	47879536	.	A	G	.	.	MAF_INRAE=49.367;MAF_USDA=50.0
NC_035078.1	47879600	.	A	G	.	.	MAF_INRAE=22.152
NC_035078.1	47879647	.	T	G	.	.	MAF_USDA=4.098
NC_035078.1	47879667	.	C	A	.	.	MAF_USDA=4.918
NC_035078.1	47879761	.	C	T	.	.	MAF_USDA=10.588
NC_035078.1	47879807	.	A	G	.	.	MAF_INRAE=1.667
NC_035078.1	47879823	.	G	A	.	.	MAF_INRAE=6.667;MAF_USDA=5.738
NC_035078.1	47879867	.	T	A	.	.	MAF_INRAE=49.367;MAF_USDA=24.706
NC_035078.1	47879936	.	C	T	.	.	MAF_INRAE=48.734;MAF_USDA=48.824
NC_035078.1	47879938	.	C	T	.	.	MAF_USDA=4.918
NC_035078.1	47879939	.	G	A	.	.	MAF_INRAE=7.595;MAF_USDA=6.471
NC_035078.1	47879993	.	A	T	.	.	MAF_USDA=4.918
NC_035078.1	47880076	.	T	C	.	.	MAF_INRAE=43.038;MAF_USDA=8.235
NC_035078.1	47880189	.	A	G	.	.	MAF_INRAE=6.667;MAF_USDA=7.647
NC_035078.1	47880190	.	C	T	.	.	MAF_INRAE=7.595;MAF_USDA=6.471
NC_035078.1	47880209	.	G	A	.	.	MAF_USDA=2.459
NC_035078.1	47880248	.	T	C	.	.	MAF_USDA=6.25
NC_035078.1	47880265	.	G	T	.	.	MAF_INRAE=15.833;MAF_USDA=22.917
NC_035078.1	47880303	.	T	G	.	.	MAF_USDA=1.639
NC_035078.1	47880304	.	G	A	.	.	MAF_INRAE=6.667;MAF_USDA=4.918
NC_035078.1	47880353	.	C	T	.	.	MAF_INRAE=48.734;MAF_USDA=25.0
NC_035078.1	47880384	.	T	C	.	.	MAF_INRAE=25.949;MAF_USDA=33.529
NC_035078.1	47880425	.	G	C	.	.	MAF_USDA=4.098
NC_035078.1	47880496	.	C	T	.	.	MAF_INRAE=5.263
NC_035078.1	47880497	.	G	A	.	.	MAF_INRAE=1.667;MAF_USDA=14.706
NC_035078.1	47880629	.	C	G	.	.	MAF_INRAE=34.81;MAF_USDA=38.235
NC_035078.1	47880685	.	C	T	.	.	MAF_INRAE=15.833;MAF_USDA=11.765
NC_035078.1	47880776	.	G	A	.	.	MAF_USDA=1.639
NC_035078.1	47880852	.	T	C	.	.	MAF_INRAE=49.367;MAF_USDA=25.294
NC_035078.1	47880854	.	T	C	.	.	MAF_INRAE=7.5;MAF_USDA=3.279
NC_035078.1	47880873	.	A	C	.	.	MAF_USDA=1.639
NC_035078.1	47880881	.	G	A	.	.	MAF_INRAE=13.333;MAF_USDA=11.176
NC_035078.1	47880952	.	T	A	.	.	MAF_INRAE=7.595;MAF_USDA=4.706
NC_035078.1	47881072	.	G	T	.	.	MAF_INRAE=32.911;MAF_USDA=43.529
NC_035078.1	47881113	.	A	T	.	.	MAF_INRAE=22.152;MAF_USDA=7.059
NC_035078.1	47881963	.	A	C	.	.	MAF_INRAE=6.667
NC_035078.1	47881979	.	T	C	.	.	MAF_USDA=1.639
NC_035078.1	47881993	.	C	A	.	.	MAF_INRAE=12.5;MAF_USDA=11.176
NC_035078.1	47882002	.	G	T	.	.	MAF_INRAE=9.167;MAF_USDA=14.706
NC_035078.1	47882079	.	C	G	.	.	MAF_INRAE=15.833;MAF_USDA=12.353
NC_035078.1	47882115	.	T	G	.	.	MAF_USDA=1.639
NC_035078.1	47882299	.	T	A	.	.	MAF_INRAE=34.81;MAF_USDA=27.059
NC_035078.1	47882302	.	A	G	.	.	MAF_INRAE=10.0;MAF_USDA=22.353
NC_035078.1	47882320	.	C	T	.	.	MAF_USDA=4.098
NC_035078.1	47882349	.	A	T	.	.	MAF_USDA=2.459
NC_035078.1	47882396	.	G	T	.	.	MAF_INRAE=10.526;MAF_USDA=4.167
NC_035078.1	47882499	.	G	T	.	.	MAF_INRAE=7.5;MAF_USDA=4.167
NC_035078.1	47882516	.	A	G	.	.	MAF_INRAE=15.19;MAF_USDA=35.294
NC_035078.1	47882554	.	A	T	.	.	MAF_INRAE=39.241;MAF_USDA=37.5
NC_035078.1	47882580	.	A	G	.	.	MAF_INRAE=2.5;MAF_USDA=1.639
NC_035078.1	47882602	.	T	G	.	.	MAF_INRAE=43.671;MAF_USDA=7.059
NC_035078.1	47882652	.	T	C	.	.	MAF_USDA=4.706
NC_035078.1	47882701	.	C	T	.	.	MAF_USDA=3.279
NC_035078.1	47882703	.	G	C	.	.	MAF_USDA=2.459
NC_035078.1	47882845	.	A	G	.	.	MAF_USDA=1.639
NC_035078.1	47882860	.	T	C	.	.	MAF_USDA=22.131
NC_035078.1	47882873	.	A	G	.	.	MAF_USDA=45.882
NC_035078.1	47882897	.	A	G	.	.	MAF_USDA=10.588
NC_035078.1	47883814	.	A	C	.	.	MAF_USDA=43.75
NC_035078.1	47884049	.	G	T	.	.	MAF_USDA=2.5
NC_035078.1	47884064	.	T	C	.	.	MAF_USDA=2.083
NC_035078.1	47884108	.	C	T	.	.	MAF_INRAE=36.076;MAF_USDA=30.588
NC_035078.1	47884129	.	C	T	.	.	MAF_USDA=2.459
NC_035078.1	47884155	.	C	G	.	.	MAF_USDA=12.353
NC_035078.1	47884176	.	C	T	.	.	MAF_INRAE=5.833;MAF_USDA=2.083
NC_035078.1	47884210	.	A	G	.	.	MAF_USDA=4.167
NC_035078.1	47884230	.	A	T	.	.	MAF_USDA=2.353
NC_035078.1	47884239	.	T	G	.	.	MAF_INRAE=17.5;MAF_USDA=9.412
NC_035078.1	47884319	.	G	A	.	.	MAF_USDA=1.639
NC_035078.1	47884400	.	C	T	.	.	MAF_USDA=3.279
NC_035078.1	47884434	.	C	T	.	.	MAF_USDA=10.656
NC_035078.1	47884439	.	G	A	.	.	MAF_INRAE=17.5;MAF_USDA=19.412
NC_035078.1	47884479	.	C	T	.	.	MAF_INRAE=15.833;MAF_USDA=6.471
NC_035078.1	47884558	.	T	C	.	.	MAF_INRAE=15.833;MAF_USDA=7.738
NC_035078.1	47884575	.	A	T	.	.	MAF_INRAE=15.833;MAF_USDA=22.024
NC_035078.1	47884638	.	A	T	.	.	MAF_INRAE=35.833;MAF_USDA=27.647
NC_035078.1	47884694	.	A	C	.	.	MAF_INRAE=23.418;MAF_USDA=42.353
NC_035078.1	47884707	.	C	G	.	.	MAF_INRAE=16.667;MAF_USDA=11.176
NC_035078.1	47884801	.	C	T	.	.	MAF_USDA=8.197
NC_035078.1	47884856	.	T	A	.	.	MAF_USDA=2.459
NC_035078.1	47884868	.	T	C	.	.	MAF_USDA=3.279
NC_035078.1	47884872	.	C	A	.	.	MAF_USDA=3.279
NC_035078.1	47885038	.	C	G	.	.	MAF_USDA=9.836
NC_035078.1	47885078	.	C	T	.	.	MAF_USDA=10.656
NC_035078.1	47885122	.	G	A	.	.	MAF_INRAE=41.139;MAF_USDA=22.941
NC_035078.1	47885134	.	G	C	.	.	MAF_INRAE=21.519;MAF_USDA=5.294
NC_035078.1	47885154	.	C	T	.	.	MAF_INRAE=7.595;MAF_USDA=10.588
NC_035078.1	47885173	.	G	C	.	.	MAF_USDA=10.656
NC_035078.1	47885183	.	T	C	.	.	MAF_USDA=2.459
NC_035078.1	47885212	.	C	A	.	.	MAF_INRAE=22.152;MAF_USDA=4.167
NC_035078.1	47885243	.	A	G	.	.	MAF_INRAE=5.833
NC_035078.1	47885248	.	T	A	.	.	MAF_USDA=5.738
NC_035078.1	47885265	.	G	T	.	.	MAF_USDA=5.738
NC_035078.1	47885279	.	C	A	.	.	MAF_USDA=2.459
NC_035078.1	47885323	.	G	A	.	.	MAF_INRAE=7.595;MAF_USDA=14.118
NC_035078.1	47885340	.	C	T	.	.	MAF_INRAE=7.595;MAF_USDA=12.941
NC_035078.1	47885341	.	C	T	.	.	MAF_INRAE=6.667;MAF_USDA=12.941
NC_035078.1	47885396	.	A	C	.	.	MAF_INRAE=7.595;MAF_USDA=12.353
NC_035078.1	47885437	.	G	T	.	.	MAF_USDA=1.639
NC_035078.1	47885459	.	T	C	.	.	MAF_USDA=8.333
NC_035078.1	47885462	.	T	A	.	.	MAF_INRAE=9.167;MAF_USDA=4.918
NC_035078.1	47885467	.	A	C	.	.	MAF_USDA=10.656
NC_035078.1	47885481	.	T	C	.	.	MAF_USDA=4.918
NC_035078.1	47885515	.	C	A	.	.	MAF_INRAE=7.595;MAF_USDA=12.353
NC_035078.1	47885541	.	G	C	.	.	MAF_INRAE=9.167;MAF_USDA=4.918
NC_035078.1	47885558	.	G	A	.	.	MAF_INRAE=22.785;MAF_USDA=41.176
NC_035078.1	47885570	.	A	C	.	.	MAF_INRAE=22.152;MAF_USDA=8.824
NC_035078.1	47885585	.	C	A	.	.	MAF_INRAE=17.5;MAF_USDA=24.118
NC_035078.1	47885611	.	A	G	.	.	MAF_INRAE=17.5;MAF_USDA=20.0
NC_035078.1	47885647	.	C	T	.	.	MAF_INRAE=17.5;MAF_USDA=20.588
NC_035078.1	47885733	.	A	T	.	.	MAF_USDA=2.459
NC_035078.1	47885758	.	T	C	.	.	MAF_USDA=9.836
NC_035078.1	47885781	.	A	T	.	.	MAF_USDA=10.656
NC_035078.1	47885828	.	C	A	.	.	MAF_INRAE=17.5
NC_035078.1	47885891	.	T	A	.	.	MAF_INRAE=17.5;MAF_USDA=22.353
NC_035078.1	47885911	.	C	A	.	.	MAF_INRAE=7.595;MAF_USDA=4.706
NC_035078.1	47885914	.	G	A	.	.	MAF_INRAE=33.544;MAF_USDA=45.882
NC_035078.1	47885959	.	A	G	.	.	MAF_INRAE=16.667;MAF_USDA=20.0
NC_035078.1	47886015	.	T	A	.	.	MAF_USDA=9.836
NC_035078.1	47886032	.	G	T	.	.	MAF_INRAE=17.5;MAF_USDA=14.706
NC_035078.1	47886056	.	T	G	.	.	MAF_USDA=10.656
NC_035078.1	47886106	.	G	A	.	.	MAF_INRAE=2.5
NC_035078.1	47886194	.	T	A	.	.	MAF_USDA=15.06
NC_035078.1	47886200	.	T	C	.	.	MAF_USDA=2.459
NC_035078.1	47886236	.	C	T	.	.	MAF_USDA=5.738
NC_035078.1	47886251	.	G	A	.	.	MAF_USDA=9.639
NC_035078.1	47886289	.	C	A	.	.	MAF_INRAE=20.886;MAF_USDA=4.706
NC_035078.1	47886311	.	G	A	.	.	MAF_INRAE=18.354;MAF_USDA=25.294
NC_035078.1	47886323	.	G	T	.	.	MAF_USDA=5.738
NC_035078.1	47886350	.	G	A	.	.	MAF_USDA=8.197
NC_035078.1	47886374	.	G	A	.	.	MAF_INRAE=6.667
NC_035078.1	47886399	.	T	C	.	.	MAF_USDA=14.706
NC_035078.1	47886416	.	C	T	.	.	MAF_USDA=5.294
NC_035078.1	47886479	.	T	C	.	.	MAF_USDA=2.459
NC_035078.1	47886481	.	T	G	.	.	MAF_USDA=6.25
NC_035078.1	47886483	.	C	A	.	.	MAF_USDA=6.25
NC_035078.1	47886595	.	C	A	.	.	MAF_INRAE=7.595;MAF_USDA=10.588
NC_035078.1	47886603	.	G	T	.	.	MAF_INRAE=7.595;MAF_USDA=12.353
NC_035078.1	47886627	.	C	G	.	.	MAF_INRAE=29.747;MAF_USDA=15.294
NC_035078.1	47886652	.	A	T	.	.	MAF_USDA=1.639
NC_035078.1	47886677	.	G	A	.	.	MAF_USDA=14.706
NC_035078.1	47886699	.	A	G	.	.	MAF_USDA=2.459
NC_035078.1	47886700	.	G	T	.	.	MAF_USDA=2.459
NC_035078.1	47886732	.	A	G	.	.	MAF_USDA=8.824
NC_035078.1	47886751	.	A	C	.	.	MAF_USDA=8.197
NC_035078.1	47886831	.	T	C	.	.	MAF_USDA=4.167
NC_035078.1	47886877	.	G	T	.	.	MAF_USDA=9.836
NC_035078.1	47886891	.	T	C	.	.	MAF_INRAE=15.19;MAF_USDA=40.0
NC_035078.1	47886895	.	T	C	.	.	MAF_USDA=17.059
NC_035078.1	47886899	.	G	A	.	.	MAF_USDA=1.639
NC_035078.1	47886953	.	T	C	.	.	MAF_INRAE=34.81;MAF_USDA=25.882
NC_035078.1	47886964	.	C	T	.	.	MAF_USDA=8.197
NC_035078.1	47886972	.	G	T	.	.	MAF_USDA=1.639
NC_035078.1	47887010	.	C	A	.	.	MAF_INRAE=22.152;MAF_USDA=2.941
NC_035078.1	47887042	.	G	A	.	.	MAF_USDA=4.098
NC_035078.1	47887046	.	G	A	.	.	MAF_INRAE=22.152;MAF_USDA=2.941
NC_035078.1	47887051	.	C	T	.	.	MAF_USDA=8.824
NC_035078.1	47887060	.	G	T	.	.	MAF_INRAE=22.152;MAF_USDA=4.167
NC_035078.1	47887127	.	C	T	.	.	MAF_USDA=13.529
NC_035078.1	47887144	.	C	T	.	.	MAF_USDA=2.353
NC_035078.1	47887146	.	A	G	.	.	MAF_INRAE=15.19;MAF_USDA=40.588
NC_035078.1	47887195	.	C	G	.	.	MAF_INRAE=7.595;MAF_USDA=11.765
NC_035078.1	47887252	.	G	T	.	.	MAF_USDA=1.639
NC_035078.1	47887279	.	A	T	.	.	MAF_INRAE=24.051;MAF_USDA=34.706
NC_035078.1	47887331	.	G	T	.	.	MAF_INRAE=21.519;MAF_USDA=4.167
NC_035078.1	47887361	.	T	C	.	.	MAF_USDA=2.459
NC_035078.1	47887387	.	T	G	.	.	MAF_USDA=1.765
NC_035078.1	47887478	.	G	A	.	.	MAF_USDA=4.098
NC_035078.1	47887572	.	T	A	.	.	MAF_INRAE=21.519;MAF_USDA=4.167
NC_035078.1	47887596	.	C	T	.	.	MAF_INRAE=41.772;MAF_USDA=43.529
NC_035078.1	47887695	.	G	T	.	.	MAF_USDA=1.639
NC_035078.1	47887734	.	C	T	.	.	MAF_INRAE=10.833;MAF_USDA=5.882
NC_035078.1	47887736	.	A	G	.	.	MAF_USDA=3.279
NC_035078.1	47887773	.	G	A	.	.	MAF_USDA=3.279
NC_035078.1	47887793	.	G	C	.	.	MAF_INRAE=20.253;MAF_USDA=45.294
NC_035078.1	47887862	.	T	C	.	.	MAF_INRAE=22.152;MAF_USDA=8.197
NC_035078.1	47888008	.	C	T	.	.	MAF_USDA=4.167
NC_035078.1	47888056	.	A	C	.	.	MAF_INRAE=5.263
NC_035078.1	47888126	.	G	A	.	.	MAF_USDA=6.25
NC_035078.1	47888127	.	C	T	.	.	MAF_INRAE=12.5;MAF_USDA=10.0
NC_035078.1	47888145	.	A	G	.	.	MAF_INRAE=10.759;MAF_USDA=41.176
NC_035078.1	47888153	.	G	T	.	.	MAF_INRAE=7.595;MAF_USDA=11.765
NC_035078.1	47888160	.	C	T	.	.	MAF_USDA=6.25
NC_035078.1	47888163	.	A	C	.	.	MAF_USDA=2.459
NC_035078.1	47888187	.	C	T	.	.	MAF_INRAE=7.595;MAF_USDA=12.353
NC_035078.1	47888210	.	T	A	.	.	MAF_INRAE=20.886;MAF_USDA=44.706
NC_035078.1	47888269	.	T	A	.	.	MAF_INRAE=7.595;MAF_USDA=11.765
NC_035078.1	47888299	.	C	A	.	.	MAF_USDA=1.639
NC_035078.1	47888306	.	G	A	.	.	MAF_USDA=2.459
NC_035078.1	47888323	.	G	T	.	.	MAF_INRAE=12.5;MAF_USDA=6.471
NC_035078.1	47888330	.	A	G	.	.	MAF_USDA=2.459
NC_035078.1	47888341	.	G	T	.	.	MAF_INRAE=5.263
NC_035078.1	47888360	.	G	C	.	.	MAF_USDA=4.918
NC_035078.1	47888361	.	C	A	.	.	MAF_INRAE=10.759;MAF_USDA=41.765
NC_035078.1	47888375	.	C	G	.	.	MAF_INRAE=7.595;MAF_USDA=11.765
NC_035078.1	47888419	.	G	A	.	.	MAF_INRAE=21.053;MAF_USDA=2.353
NC_035078.1	47888435	.	A	G	.	.	MAF_USDA=2.459
NC_035078.1	47888438	.	A	C	.	.	MAF_USDA=5.738
NC_035078.1	47888448	.	G	C	.	.	MAF_INRAE=5.833;MAF_USDA=1.176
NC_035078.1	47888495	.	A	C	.	.	MAF_USDA=3.279
NC_035078.1	47888557	.	A	C	.	.	MAF_USDA=1.639
NC_035078.1	47888572	.	A	G	.	.	MAF_INRAE=11.667;MAF_USDA=10.0
NC_035078.1	47888580	.	C	A	.	.	MAF_INRAE=49.367;MAF_USDA=27.059
NC_035078.1	47888624	.	G	A	.	.	MAF_INRAE=5.263
NC_035078.1	47888633	.	A	T	.	.	MAF_INRAE=49.367;MAF_USDA=38.824
NC_035078.1	47888635	.	G	A	.	.	MAF_INRAE=6.667;MAF_USDA=8.333
NC_035078.1	47888642	.	T	G	.	.	MAF_INRAE=5.833;MAF_USDA=1.639
NC_035078.1	47888653	.	T	C	.	.	MAF_USDA=1.639
NC_035078.1	47888660	.	G	A	.	.	MAF_USDA=5.738
NC_035078.1	47888724	.	T	C	.	.	MAF_USDA=12.295
NC_035078.1	47888885	.	G	C	.	.	MAF_USDA=1.639
NC_035078.1	47888899	.	T	A	.	.	MAF_INRAE=20.253;MAF_USDA=44.706
NC_035078.1	47888943	.	A	T	.	.	MAF_USDA=4.918
NC_035078.1	47889018	.	A	G	.	.	MAF_USDA=12.295
NC_035078.1	47889158	.	G	A	.	.	MAF_INRAE=6.667;MAF_USDA=11.765
NC_035078.1	47889182	.	G	T	.	.	MAF_USDA=4.918
NC_035078.1	47889186	.	G	A	.	.	MAF_USDA=4.098
NC_035078.1	47889215	.	A	T	.	.	MAF_INRAE=7.595;MAF_USDA=4.167
NC_035078.1	47889287	.	A	G	.	.	MAF_USDA=3.279
NC_035078.1	47889390	.	A	T	.	.	MAF_INRAE=20.253;MAF_USDA=44.706
NC_035078.1	47889447	.	C	A	.	.	MAF_USDA=1.667
NC_035078.1	47889490	.	T	A	.	.	MAF_USDA=1.639
NC_035078.1	47889514	.	G	T	.	.	MAF_USDA=7.059
NC_035078.1	47889517	.	C	T	.	.	MAF_INRAE=5.833;MAF_USDA=5.882
NC_035078.1	47889561	.	A	G	.	.	MAF_USDA=3.279
NC_035078.1	47889574	.	G	C	.	.	MAF_USDA=4.098
NC_035078.1	47889704	.	C	T	.	.	MAF_USDA=1.639
NC_035078.1	47889709	.	C	T	.	.	MAF_INRAE=15.789;MAF_USDA=11.176
NC_035078.1	47889745	.	T	C	.	.	MAF_INRAE=15.789;MAF_USDA=44.706
NC_035078.1	47889848	.	C	A	.	.	MAF_USDA=2.459
NC_035078.1	47889889	.	G	T	.	.	MAF_INRAE=7.5;MAF_USDA=3.279
NC_035078.1	47889912	.	A	C	.	.	MAF_USDA=8.197
NC_035078.1	47889985	.	T	C	.	.	MAF_USDA=45.294
NC_035078.1	47890004	.	A	G	.	.	MAF_USDA=1.639
NC_035078.1	47890017	.	G	C	.	.	MAF_USDA=6.471
NC_035078.1	47890035	.	C	T	.	.	MAF_USDA=1.765
NC_035078.1	47890039	.	G	A	.	.	MAF_USDA=3.279
NC_035078.1	47890084	.	T	A	.	.	MAF_USDA=11.765
NC_035078.1	47890108	.	C	T	.	.	MAF_USDA=1.667
NC_035078.1	47890117	.	A	G	.	.	MAF_USDA=4.167
NC_035078.1	47890190	.	A	G	.	.	MAF_USDA=5.738
NC_035078.1	47890233	.	G	A	.	.	MAF_USDA=1.639
NC_035078.1	47890403	.	G	C	.	.	MAF_USDA=4.167
NC_035078.1	47890440	.	G	A	.	.	MAF_USDA=44.706
NC_035078.1	47890498	.	A	C	.	.	MAF_INRAE=31.579
NC_035078.1	47890505	.	C	T	.	.	MAF_USDA=29.412
NC_035078.1	47890521	.	G	T	.	.	MAF_USDA=41.667
NC_035078.1	47890522	.	C	A	.	.	MAF_USDA=41.667
NC_035078.1	47890526	.	A	C	.	.	MAF_USDA=1.639
NC_035078.1	47890533	.	C	A	.	.	MAF_USDA=11.765
NC_035078.1	47890581	.	C	T	.	.	MAF_USDA=7.647
NC_035078.1	47890602	.	A	C	.	.	MAF_USDA=4.098
NC_035078.1	47890741	.	G	T	.	.	MAF_USDA=6.25
NC_035078.1	47890767	.	G	A	.	.	MAF_USDA=8.333
NC_035078.1	47890791	.	T	A	.	.	MAF_USDA=42.353
NC_035078.1	47890808	.	C	T	.	.	MAF_USDA=8.197
NC_035078.1	47890854	.	C	T	.	.	MAF_USDA=1.639
NC_035078.1	47890894	.	G	A	.	.	MAF_USDA=11.765
NC_035078.1	47891032	.	G	T	.	.	MAF_USDA=4.167
NC_035078.1	47891085	.	T	C	.	.	MAF_USDA=41.176
NC_035078.1	47891089	.	G	A	.	.	MAF_USDA=29.412
NC_035078.1	47891096	.	C	G	.	.	MAF_USDA=3.279
NC_035078.1	47891107	.	C	T	.	.	MAF_USDA=1.667
NC_035078.1	47891108	.	G	A	.	.	MAF_USDA=5.0
NC_035078.1	47891156	.	A	C	.	.	MAF_USDA=2.459
NC_035078.1	47891236	.	G	A	.	.	MAF_USDA=2.459
NC_035078.1	47891313	.	G	A	.	.	MAF_USDA=2.459
NC_035078.1	47891390	.	C	A	.	.	MAF_INRAE=27.215;MAF_USDA=20.833
NC_035078.1	47891507	.	C	A	.	.	MAF_INRAE=15.789
NC_035078.1	47891585	.	G	C	.	.	MAF_USDA=5.738
NC_035078.1	47891725	.	G	T	.	.	MAF_USDA=8.197
NC_035078.1	47891806	.	G	A	.	.	MAF_INRAE=20.253;MAF_USDA=45.294
NC_035078.1	47891876	.	C	T	.	.	MAF_INRAE=7.595;MAF_USDA=14.118
NC_035078.1	47891884	.	C	A	.	.	MAF_INRAE=3.165;MAF_USDA=7.059
NC_035078.1	47891886	.	T	A	.	.	MAF_INRAE=20.886;MAF_USDA=45.833
NC_035078.1	47891891	.	G	A	.	.	MAF_USDA=1.639
NC_035078.1	47891961	.	C	T	.	.	MAF_INRAE=5.263;MAF_USDA=1.639
NC_035078.1	47891975	.	G	C	.	.	MAF_USDA=4.098
NC_035078.1	47892023	.	C	T	.	.	MAF_INRAE=6.667;MAF_USDA=8.333
NC_035078.1	47892189	.	C	A	.	.	MAF_INRAE=21.053;MAF_USDA=2.941
NC_035078.1	47892195	.	T	C	.	.	MAF_INRAE=12.5;MAF_USDA=12.941
NC_035078.1	47892251	.	A	C	.	.	MAF_USDA=6.25
NC_035078.1	47892285	.	A	G	.	.	MAF_USDA=1.639
NC_035078.1	47892305	.	T	G	.	.	MAF_INRAE=5.833
NC_035078.1	47892314	.	T	G	.	.	MAF_USDA=3.279
NC_035078.1	47892344	.	A	G	.	.	MAF_INRAE=3.165;MAF_USDA=17.647
NC_035078.1	47892396	.	A	G	.	.	MAF_USDA=2.941
NC_035078.1	47892497	.	A	C	.	.	MAF_USDA=8.197
NC_035078.1	47892611	.	T	C	.	.	MAF_USDA=4.098
NC_035078.1	47892627	.	C	T	.	.	MAF_USDA=6.25
NC_035078.1	47892628	.	A	C	.	.	MAF_INRAE=20.253;MAF_USDA=44.706
NC_035078.1	47892657	.	G	T	.	.	MAF_USDA=6.25
NC_035078.1	47892667	.	C	T	.	.	MAF_USDA=4.098
NC_035078.1	47892763	.	A	G	.	.	MAF_INRAE=20.253;MAF_USDA=45.294
NC_035078.1	47892821	.	G	C	.	.	MAF_USDA=1.639
NC_035078.1	47892826	.	G	T	.	.	MAF_USDA=4.918
NC_035078.1	47892869	.	A	G	.	.	MAF_INRAE=20.253;MAF_USDA=44.706
NC_035078.1	47892877	.	G	A	.	.	MAF_USDA=5.738
NC_035078.1	47892912	.	A	C	.	.	MAF_USDA=10.417
NC_035078.1	47892913	.	G	T	.	.	MAF_USDA=10.417
NC_035078.1	47892923	.	G	A	.	.	MAF_USDA=4.098
NC_035078.1	47892999	.	C	T	.	.	MAF_USDA=4.918
NC_035078.1	47893048	.	C	A	.	.	MAF_INRAE=20.886;MAF_USDA=45.294
NC_035078.1	47893067	.	G	T	.	.	MAF_USDA=1.695
NC_035078.1	47893186	.	G	T	.	.	MAF_USDA=4.098
NC_035078.1	47893200	.	T	C	.	.	MAF_INRAE=3.165;MAF_USDA=17.647
NC_035078.1	47893281	.	A	G	.	.	MAF_INRAE=20.253;MAF_USDA=45.294
NC_035078.1	47893460	.	T	G	.	.	MAF_INRAE=20.253;MAF_USDA=44.706
NC_035078.1	47893469	.	G	A	.	.	MAF_INRAE=5.263;MAF_USDA=4.167
NC_035078.1	47893475	.	A	T	.	.	MAF_USDA=1.639
NC_035078.1	47893500	.	G	T	.	.	MAF_USDA=5.738
NC_035078.1	47893508	.	C	A	.	.	MAF_INRAE=22.152;MAF_USDA=2.353
NC_035078.1	47893616	.	G	A	.	.	MAF_INRAE=22.152;MAF_USDA=4.167
NC_035078.1	47893624	.	C	T	.	.	MAF_USDA=3.279
NC_035078.1	47893762	.	G	T	.	.	MAF_INRAE=12.5;MAF_USDA=7.059
NC_035078.1	47893764	.	G	T	.	.	MAF_INRAE=47.468;MAF_USDA=16.471
NC_035078.1	47893821	.	A	G	.	.	MAF_USDA=2.083
NC_035078.1	47893953	.	A	G	.	.	MAF_USDA=4.918
NC_035078.1	47894027	.	G	T	.	.	MAF_USDA=4.918
NC_035078.1	47894059	.	A	T	.	.	MAF_INRAE=10.526
NC_035078.1	47894068	.	TA	TT	.	.	MAF_USDA=39.583
NC_035078.1	47894074	.	T	A	.	.	MAF_USDA=4.167
NC_035078.1	47894104	.	G	A	.	.	MAF_INRAE=5.263;MAF_USDA=1.639
NC_035078.1	47894121	.	C	A	.	.	MAF_USDA=4.918
NC_035078.1	47894142	.	T	G	.	.	MAF_INRAE=2.5;MAF_USDA=13.529
NC_035078.1	47894223	.	G	A	.	.	MAF_USDA=8.333
NC_035078.1	47894261	.	T	C	.	.	MAF_INRAE=7.5;MAF_USDA=2.083
NC_035078.1	47894271	.	C	T	.	.	MAF_INRAE=14.167;MAF_USDA=10.417
NC_035078.1	47894310	.	G	A	.	.	MAF_INRAE=2.5;MAF_USDA=6.25
NC_035078.1	47894489	.	T	A	.	.	MAF_USDA=6.25
NC_035078.1	47894491	.	T	A	.	.	MAF_USDA=3.279
NC_035078.1	47894510	.	T	A	.	.	MAF_INRAE=3.165;MAF_USDA=16.471
NC_035078.1	47894524	.	G	T	.	.	MAF_USDA=5.738
NC_035078.1	47894525	.	T	A	.	.	MAF_USDA=5.738
NC_035078.1	47894564	.	T	A	.	.	MAF_INRAE=7.595;MAF_USDA=11.765
NC_035078.1	47894576	.	G	A	.	.	MAF_INRAE=7.595;MAF_USDA=11.765
NC_035078.1	47894611	.	T	C	.	.	MAF_INRAE=20.253;MAF_USDA=40.588
NC_035078.1	47894631	.	A	T	.	.	MAF_INRAE=20.253;MAF_USDA=46.471
NC_035078.1	47894787	.	G	T	.	.	MAF_INRAE=11.667;MAF_USDA=4.706
NC_035078.1	47894905	.	A	C	.	.	MAF_USDA=2.353
NC_035078.1	47894923	.	G	T	.	.	MAF_INRAE=17.089;MAF_USDA=21.176
NC_035078.1	47894944	.	T	G	.	.	MAF_INRAE=17.089;MAF_USDA=20.588
NC_035078.1	47894980	.	A	G	.	.	MAF_USDA=7.377
NC_035078.1	47895006	.	A	T	.	.	MAF_INRAE=7.595;MAF_USDA=7.377
NC_035078.1	47895058	.	G	C	.	.	MAF_USDA=2.353
NC_035078.1	47895095	.	G	A	.	.	MAF_INRAE=20.886;MAF_USDA=45.882
NC_035078.1	47895144	.	T	A	.	.	MAF_INRAE=3.165;MAF_USDA=31.176
NC_035078.1	47895148	.	A	G	.	.	MAF_INRAE=10.833;MAF_USDA=5.294
NC_035078.1	47895152	.	G	A	.	.	MAF_USDA=10.588
NC_035078.1	47895167	.	T	G	.	.	MAF_INRAE=16.456;MAF_USDA=21.176
NC_035078.1	47895213	.	G	A	.	.	MAF_USDA=2.459
NC_035078.1	47895398	.	T	G	.	.	MAF_USDA=3.279
NC_035078.1	47895515	.	A	C	.	.	MAF_INRAE=3.165;MAF_USDA=14.118
NC_035078.1	47895575	.	G	A	.	.	MAF_USDA=4.167
NC_035078.1	47895649	.	C	T	.	.	MAF_USDA=4.098
NC_035078.1	47895748	.	G	A	.	.	MAF_INRAE=18.354;MAF_USDA=13.529
NC_035078.1	47895819	.	G	T	.	.	MAF_USDA=5.738
NC_035078.1	47895830	.	G	T	.	.	MAF_USDA=5.738
NC_035078.1	47895866	.	C	T	.	.	MAF_USDA=3.279
NC_035078.1	47895950	.	A	G	.	.	MAF_INRAE=11.667;MAF_USDA=5.738
NC_035078.1	47895998	.	G	A	.	.	MAF_INRAE=5.263;MAF_USDA=4.167
NC_035078.1	47896090	.	T	C	.	.	MAF_USDA=43.373
NC_035078.1	47896143	.	A	G	.	.	MAF_USDA=43.529
NC_035078.1	47896150	.	T	G	.	.	MAF_USDA=4.167
NC_035078.1	47896159	.	C	T	.	.	MAF_USDA=4.118
NC_035078.1	47896195	.	T	G	.	.	MAF_INRAE=10.526;MAF_USDA=21.765
NC_035078.1	47896276	.	G	A	.	.	MAF_USDA=8.333
NC_035078.1	47896354	.	C	T	.	.	MAF_INRAE=20.886;MAF_USDA=47.619
NC_035078.1	47896401	.	A	G	.	.	MAF_INRAE=30.38;MAF_USDA=6.548
NC_035078.1	47896417	.	T	C	.	.	MAF_USDA=12.5
NC_035078.1	47896508	.	T	C	.	.	MAF_USDA=1.639
NC_035078.1	47896509	.	A	G	.	.	MAF_USDA=1.639
NC_035078.1	47896533	.	G	T	.	.	MAF_INRAE=20.253;MAF_USDA=47.059
NC_035078.1	47896535	.	A	C	.	.	MAF_INRAE=21.667;MAF_USDA=47.059
NC_035078.1	47896548	.	T	C	.	.	MAF_INRAE=20.253;MAF_USDA=46.471
NC_035078.1	47896566	.	G	T	.	.	MAF_INRAE=20.253;MAF_USDA=46.471
NC_035078.1	47896639	.	A	G	.	.	MAF_USDA=4.167
NC_035078.1	47896672	.	G	T	.	.	MAF_INRAE=20.253;MAF_USDA=46.471
NC_035078.1	47896689	.	G	A	.	.	MAF_USDA=13.934
NC_035078.1	47896742	.	A	C	.	.	MAF_USDA=1.639
NC_035078.1	47896743	.	A	T	.	.	MAF_INRAE=20.253;MAF_USDA=44.643
NC_035078.1	47896757	.	A	T	.	.	MAF_USDA=5.738
NC_035078.1	47896794	.	C	A	.	.	MAF_INRAE=9.167;MAF_USDA=4.918
NC_035078.1	47896904	.	G	A	.	.	MAF_USDA=4.098
NC_035078.1	47897045	.	C	G	.	.	MAF_INRAE=5.263;MAF_USDA=1.639
NC_035078.1	47897213	.	A	C	.	.	MAF_INRAE=21.519;MAF_USDA=10.588
NC_035078.1	47897225	.	C	G	.	.	MAF_INRAE=20.253;MAF_USDA=46.471
NC_035078.1	47897226	.	A	C	.	.	MAF_INRAE=21.667;MAF_USDA=46.471
NC_035078.1	47897259	.	G	A	.	.	MAF_INRAE=8.861;MAF_USDA=2.353
NC_035078.1	47897268	.	C	T	.	.	MAF_INRAE=20.253;MAF_USDA=46.471
NC_035078.1	47897283	.	T	A	.	.	MAF_USDA=1.639
NC_035078.1	47897360	.	C	T	.	.	MAF_INRAE=20.886;MAF_USDA=46.471
NC_035078.1	47897382	.	G	C	.	.	MAF_USDA=1.639
NC_035078.1	47897391	.	G	A	.	.	MAF_USDA=1.639
NC_035078.1	47897422	.	G	T	.	.	MAF_INRAE=3.165;MAF_USDA=8.235
NC_035078.1	47897428	.	A	T	.	.	MAF_INRAE=20.253;MAF_USDA=45.882
NC_035078.1	47897451	.	G	A	.	.	MAF_INRAE=20.253;MAF_USDA=46.471
NC_035078.1	47897495	.	A	T	.	.	MAF_INRAE=11.667;MAF_USDA=5.882
NC_035078.1	47897570	.	A	C	.	.	MAF_INRAE=20.886;MAF_USDA=47.024
NC_035078.1	47897671	.	G	C	.	.	MAF_INRAE=12.5;MAF_USDA=8.235
NC_035078.1	47897689	.	G	A	.	.	MAF_USDA=8.197
NC_035078.1	47897715	.	G	C	.	.	MAF_INRAE=1.667
NC_035078.1	47897719	.	C	T	.	.	MAF_INRAE=17.089;MAF_USDA=31.176
NC_035078.1	47897753	.	T	G	.	.	MAF_USDA=5.738
NC_035078.1	47897770	.	T	C	.	.	MAF_INRAE=5.263
NC_035078.1	47897874	.	A	G	.	.	MAF_USDA=4.098
NC_035078.1	47897888	.	G	A	.	.	MAF_USDA=6.557
NC_035078.1	47897985	.	G	C	.	.	MAF_INRAE=29.114;MAF_USDA=14.706
NC_035078.1	47898006	.	G	A	.	.	MAF_USDA=6.557
NC_035078.1	47898010	.	C	T	.	.	MAF_INRAE=20.253;MAF_USDA=42.941
NC_035078.1	47898049	.	G	A	.	.	MAF_INRAE=30.38;MAF_USDA=5.952
NC_035078.1	47898086	.	G	A	.	.	MAF_INRAE=17.722;MAF_USDA=48.235
NC_035078.1	47898149	.	T	A	.	.	MAF_USDA=13.934
NC_035078.1	47898223	.	A	C	.	.	MAF_INRAE=5.263;MAF_USDA=47.647
NC_035078.1	47898253	.	G	A	.	.	MAF_INRAE=5.263;MAF_USDA=48.824
NC_035078.1	47898258	.	A	C	.	.	MAF_INRAE=5.263;MAF_USDA=50.0
NC_035078.1	47898455	.	T	G	.	.	MAF_USDA=47.647
NC_035078.1	47898456	.	C	T	.	.	MAF_USDA=47.647
NC_035078.1	47898459	.	C	G	.	.	MAF_USDA=1.639
NC_035078.1	47898492	.	G	T	.	.	MAF_USDA=47.647
NC_035078.1	47898498	.	C	T	.	.	MAF_USDA=47.647
NC_035078.1	47898580	.	C	T	.	.	MAF_USDA=3.279
NC_035078.1	47898583	.	C	G	.	.	MAF_INRAE=6.667;MAF_USDA=9.412
NC_035078.1	47898629	.	A	C	.	.	MAF_USDA=11.176
NC_035078.1	47898646	.	G	A	.	.	MAF_INRAE=17.089;MAF_USDA=49.412
NC_035078.1	47898750	.	T	A	.	.	MAF_INRAE=27.215;MAF_USDA=20.833
NC_035078.1	47898759	.	T	G	.	.	MAF_INRAE=10.526
NC_035078.1	47898825	.	A	C	.	.	MAF_INRAE=6.667;MAF_USDA=7.647
NC_035078.1	47898846	.	T	G	.	.	MAF_USDA=2.459
NC_035078.1	47898851	.	G	A	.	.	MAF_INRAE=2.5
NC_035078.1	47898924	.	G	T	.	.	MAF_USDA=7.059
NC_035078.1	47899167	.	C	T	.	.	MAF_USDA=2.083
NC_035078.1	47899297	.	G	A	.	.	MAF_INRAE=20.253;MAF_USDA=50.0
NC_035078.1	47899299	.	G	A	.	.	MAF_INRAE=21.667;MAF_USDA=49.412
NC_035078.1	47899339	.	T	C	.	.	MAF_USDA=1.639
NC_035078.1	47899400	.	A	G	.	.	MAF_USDA=3.279
NC_035078.1	47899448	.	C	A	.	.	MAF_USDA=11.765
NC_035078.1	47899563	.	T	C	.	.	MAF_USDA=4.918
NC_035078.1	47899565	.	C	A	.	.	MAF_INRAE=2.5
NC_035078.1	47899616	.	T	C	.	.	MAF_INRAE=10.526;MAF_USDA=1.765
NC_035078.1	47899618	.	A	C	.	.	MAF_USDA=2.459
NC_035078.1	47899651	.	C	T	.	.	MAF_USDA=3.279
NC_035078.1	47899691	.	C	T	.	.	MAF_USDA=2.353
NC_035078.1	47899738	.	G	A	.	.	MAF_USDA=3.279
NC_035078.1	47899898	.	G	A	.	.	MAF_USDA=5.738
NC_035078.1	47899972	.	T	C	.	.	MAF_INRAE=20.253;MAF_USDA=50.0
NC_035078.1	47900119	.	T	G	.	.	MAF_INRAE=15.19;MAF_USDA=45.294
NC_035078.1	47900241	.	A	C	.	.	MAF_USDA=1.639
NC_035078.1	47900244	.	A	C	.	.	MAF_INRAE=1.667
NC_035078.1	47900256	.	C	A	.	.	MAF_USDA=1.639
NC_035078.1	47900257	.	T	A	.	.	MAF_USDA=1.639
NC_035078.1	47900303	.	G	T	.	.	MAF_USDA=5.738
NC_035078.1	47900314	.	G	A	.	.	MAF_INRAE=43.671;MAF_USDA=45.294
NC_035078.1	47900345	.	T	G	.	.	MAF_USDA=6.25
NC_035078.1	47900362	.	G	C	.	.	MAF_INRAE=15.823;MAF_USDA=47.647
NC_035078.1	47900410	.	C	G	.	.	MAF_INRAE=13.291;MAF_USDA=25.882
NC_035078.1	47900428	.	C	T	.	.	MAF_USDA=13.529
NC_035078.1	47900431	.	G	A	.	.	MAF_USDA=15.294
NC_035078.1	47900450	.	C	T	.	.	MAF_USDA=1.639
NC_035078.1	47900492	.	A	T	.	.	MAF_INRAE=10.833;MAF_USDA=7.059
NC_035078.1	47900498	.	A	T	.	.	MAF_INRAE=20.253;MAF_USDA=45.882
NC_035078.1	47900515	.	G	A	.	.	MAF_USDA=2.459
NC_035078.1	47900537	.	T	G	.	.	MAF_INRAE=20.253;MAF_USDA=47.059
NC_035078.1	47900553	.	A	T	.	.	MAF_INRAE=21.667;MAF_USDA=45.833
NC_035078.1	47900689	.	G	A	.	.	MAF_INRAE=6.667;MAF_USDA=8.333
NC_035078.1	47900777	.	T	G	.	.	MAF_USDA=2.083
NC_035078.1	47900810	.	T	C	.	.	MAF_INRAE=27.848;MAF_USDA=9.412
NC_035078.1	47900844	.	G	T	.	.	MAF_USDA=3.529
NC_035078.1	47900869	.	A	G	.	.	MAF_USDA=4.098
NC_035078.1	47900889	.	A	G	.	.	MAF_INRAE=15.789;MAF_USDA=5.882
NC_035078.1	47900909	.	A	G	.	.	MAF_USDA=6.25
NC_035078.1	47900927	.	C	A	.	.	MAF_USDA=1.639
NC_035078.1	47900956	.	A	G	.	.	MAF_USDA=6.471
NC_035078.1	47900979	.	C	G	.	.	MAF_INRAE=27.215;MAF_USDA=25.882
NC_035078.1	47901165	.	A	T	.	.	MAF_USDA=9.016
NC_035078.1	47901168	.	T	A	.	.	MAF_INRAE=22.785;MAF_USDA=9.412
NC_035078.1	47901178	.	C	T	.	.	MAF_USDA=32.353
NC_035078.1	47901209	.	T	C	.	.	MAF_INRAE=8.861;MAF_USDA=5.882
NC_035078.1	47901261	.	T	C	.	.	MAF_USDA=6.471
NC_035078.1	47901266	.	A	G	.	.	MAF_INRAE=40.506;MAF_USDA=29.167
NC_035078.1	47901286	.	G	A	.	.	MAF_USDA=1.639
NC_035078.1	47901316	.	C	A	.	.	MAF_USDA=2.459
NC_035078.1	47901365	.	T	G	.	.	MAF_INRAE=11.667;MAF_USDA=6.471
NC_035078.1	47901483	.	A	T	.	.	MAF_INRAE=31.013;MAF_USDA=39.412
NC_035078.1	47901689	.	C	T	.	.	MAF_USDA=42.262
NC_035078.1	47901742	.	G	A	.	.	MAF_USDA=8.696
NC_035078.1	47901747	.	C	T	.	.	MAF_USDA=2.41
NC_035078.1	47901770	.	A	G	.	.	MAF_USDA=39.157
NC_035078.1	47901838	.	G	A	.	.	MAF_USDA=25.595
NC_035078.1	47901855	.	G	A	.	.	MAF_USDA=9.016
NC_035078.1	47901969	.	T	C	.	.	MAF_USDA=6.557
NC_035078.1	47901996	.	T	A	.	.	MAF_INRAE=3.333
NC_035078.1	47902121	.	C	T	.	.	MAF_USDA=4.918
NC_035078.1	47902152	.	G	A	.	.	MAF_USDA=35.882
NC_035078.1	47902210	.	G	A	.	.	MAF_INRAE=41.667;MAF_USDA=37.5
NC_035078.1	47902320	.	C	A	.	.	MAF_USDA=4.167
NC_035078.1	47902374	.	G	T	.	.	MAF_USDA=6.25
NC_035078.1	47902469	.	T	A	.	.	MAF_INRAE=15.789;MAF_USDA=2.353
NC_035078.1	47902475	.	C	T	.	.	MAF_USDA=2.459
NC_035078.1	47902609	.	G	A	.	.	MAF_INRAE=15.789
NC_035078.1	47902670	.	G	T	.	.	MAF_INRAE=31.579;MAF_USDA=37.059
NC_035078.1	47902769	.	A	T	.	.	MAF_USDA=8.824
NC_035078.1	47902820	.	G	T	.	.	MAF_USDA=8.824
NC_035078.1	47902833	.	A	C	.	.	MAF_USDA=8.824
NC_035078.1	47902854	.	A	G	.	.	MAF_USDA=2.459
NC_035078.1	47902910	.	A	G	.	.	MAF_USDA=3.279
NC_035078.1	47902928	.	C	A	.	.	MAF_USDA=2.459
NC_035078.1	47903017	.	C	T	.	.	MAF_INRAE=5.263;MAF_USDA=38.235
NC_035078.1	47903044	.	C	G	.	.	MAF_USDA=2.083
NC_035078.1	47903062	.	C	T	.	.	MAF_INRAE=26.316;MAF_USDA=17.647
NC_035078.1	47903096	.	A	C	.	.	MAF_INRAE=9.494;MAF_USDA=7.059
NC_035078.1	47903141	.	T	G	.	.	MAF_USDA=7.647
NC_035078.1	47903143	.	C	T	.	.	MAF_INRAE=2.5
NC_035078.1	47903167	.	C	G	.	.	MAF_INRAE=22.785;MAF_USDA=4.167
NC_035078.1	47903195	.	C	T	.	.	MAF_USDA=8.235
NC_035078.1	47903283	.	C	A	.	.	MAF_INRAE=2.5;MAF_USDA=2.459
NC_035078.1	47903302	.	G	T	.	.	MAF_USDA=8.235
NC_035078.1	47903364	.	G	A	.	.	MAF_USDA=6.557
NC_035078.1	47903373	.	G	T	.	.	MAF_USDA=1.639
NC_035078.1	47903380	.	C	T	.	.	MAF_USDA=8.235
NC_035078.1	47903408	.	G	A	.	.	MAF_USDA=6.25
NC_035078.1	47903443	.	C	T	.	.	MAF_INRAE=10.526
NC_035078.1	47903641	.	A	G	.	.	MAF_INRAE=32.911;MAF_USDA=38.554
NC_035078.1	47903655	.	G	T	.	.	MAF_USDA=5.085
NC_035078.1	47903877	.	G	A	.	.	MAF_INRAE=15.789;MAF_USDA=4.167
NC_035078.1	47903886	.	G	A	.	.	MAF_USDA=19.643
NC_035078.1	47903945	.	C	A	.	.	MAF_USDA=3.279
NC_035078.1	47904075	.	A	T	.	.	MAF_USDA=6.25
NC_035078.1	47904076	.	T	G	.	.	MAF_USDA=6.25
NC_035078.1	47904118	.	G	A	.	.	MAF_USDA=8.235
NC_035078.1	47904131	.	C	T	.	.	MAF_INRAE=12.5;MAF_USDA=7.059
NC_035078.1	47904132	.	G	A	.	.	MAF_USDA=6.557
NC_035078.1	47904252	.	C	T	.	.	MAF_USDA=1.639
NC_035078.1	47904263	.	C	T	.	.	MAF_USDA=10.417
NC_035078.1	47904413	.	G	A	.	.	MAF_INRAE=24.051;MAF_USDA=4.167
NC_035078.1	47904477	.	G	T	.	.	MAF_USDA=6.25
NC_035078.1	47904499	.	G	T	.	.	MAF_USDA=6.557
NC_035078.1	47904508	.	C	T	.	.	MAF_INRAE=12.5;MAF_USDA=7.647
NC_035078.1	47904511	.	T	C	.	.	MAF_USDA=2.459
NC_035078.1	47904515	.	T	G	.	.	MAF_USDA=6.557
NC_035078.1	47904526	.	A	T	.	.	MAF_USDA=8.235
NC_035078.1	47904593	.	C	T	.	.	MAF_USDA=1.639
NC_035078.1	47904616	.	T	A	.	.	MAF_INRAE=5.263;MAF_USDA=4.167
NC_035078.1	47904633	.	C	G	.	.	MAF_USDA=5.738
NC_035078.1	47904650	.	C	G	.	.	MAF_USDA=3.333
NC_035078.1	47904655	.	T	A	.	.	MAF_USDA=2.5
NC_035078.1	47904657	.	T	A	.	.	MAF_USDA=2.459
NC_035078.1	47904663	.	T	A	.	.	MAF_USDA=2.459
NC_035078.1	47904671	.	C	A	.	.	MAF_USDA=2.459
NC_035078.1	47904689	.	T	A	.	.	MAF_USDA=1.639
NC_035078.1	47904691	.	T	A	.	.	MAF_USDA=1.667
NC_035078.1	47904697	.	T	A	.	.	MAF_USDA=1.667
NC_035078.1	47904705	.	C	A	.	.	MAF_USDA=2.5
NC_035078.1	47904795	.	C	T	.	.	MAF_USDA=1.639
NC_035078.1	47904818	.	C	G	.	.	MAF_USDA=5.882
NC_035078.1	47904868	.	G	A	.	.	MAF_USDA=1.639
NC_035078.1	47904944	.	C	A	.	.	MAF_USDA=8.824
NC_035078.1	47904976	.	T	C	.	.	MAF_INRAE=10.526;MAF_USDA=2.353
NC_035078.1	47905045	.	C	T	.	.	MAF_USDA=1.639
NC_035078.1	47909029	.	C	T	.	.	MAF_USDA=6.25
NC_035078.1	47909198	.	C	A	.	.	MAF_USDA=5.738
NC_035078.1	47909251	.	C	T	.	.	MAF_INRAE=24.051;MAF_USDA=2.353
NC_035078.1	47909278	.	C	T	.	.	MAF_INRAE=46.203;MAF_USDA=47.917
NC_035078.1	47909295	.	T	C	.	.	MAF_INRAE=34.81;MAF_USDA=47.647
NC_035078.1	47909310	.	C	T	.	.	MAF_USDA=6.557
NC_035078.1	47909316	.	G	A	.	.	MAF_INRAE=34.81;MAF_USDA=47.059
NC_035078.1	47909325	.	A	T	.	.	MAF_USDA=2.459
NC_035078.1	47909343	.	T	C	.	.	MAF_USDA=2.083
NC_035078.1	47909385	.	G	A	.	.	MAF_INRAE=5.696;MAF_USDA=36.471
NC_035078.1	47909388	.	C	A	.	.	MAF_INRAE=37.342;MAF_USDA=44.706
NC_035078.1	47909462	.	C	A	.	.	MAF_INRAE=6.667
NC_035078.1	47909514	.	G	T	.	.	MAF_INRAE=10.526;MAF_USDA=6.471
NC_035078.1	47909519	.	A	C	.	.	MAF_INRAE=5.696;MAF_USDA=37.059
NC_035078.1	47909555	.	G	T	.	.	MAF_INRAE=5.263;MAF_USDA=1.765
NC_035078.1	47909570	.	A	G	.	.	MAF_USDA=22.917
NC_035078.1	47909571	.	A	G	.	.	MAF_INRAE=5.696;MAF_USDA=31.25
NC_035078.1	47909601	.	A	T	.	.	MAF_USDA=2.459
NC_035078.1	47909609	.	G	A	.	.	MAF_INRAE=6.667
NC_035078.1	47909638	.	A	T	.	.	MAF_USDA=6.25
NC_035078.1	47909640	.	A	T	.	.	MAF_INRAE=10.526;MAF_USDA=4.167
NC_035078.1	47909680	.	G	A	.	.	MAF_USDA=12.941
NC_035078.1	47909775	.	G	A	.	.	MAF_INRAE=10.833;MAF_USDA=5.882
NC_035078.1	47909825	.	C	T	.	.	MAF_INRAE=5.063;MAF_USDA=37.059
NC_035078.1	47910090	.	T	C	.	.	MAF_USDA=1.639
NC_035078.1	47910201	.	T	C	.	.	MAF_INRAE=1.667
NC_035078.1	47910229	.	C	G	.	.	MAF_INRAE=2.5
NC_035078.1	47910240	.	A	C	.	.	MAF_INRAE=10.833;MAF_USDA=4.167
NC_035078.1	47910244	.	T	A	.	.	MAF_USDA=4.167
NC_035078.1	47910246	.	C	A	.	.	MAF_USDA=4.918
NC_035078.1	47910258	.	G	C	.	.	MAF_INRAE=10.526;MAF_USDA=5.882
NC_035078.1	47910263	.	C	T	.	.	MAF_INRAE=10.526;MAF_USDA=5.882
NC_035078.1	47910360	.	C	G	.	.	MAF_INRAE=10.526;MAF_USDA=2.353
NC_035078.1	47910408	.	G	A	.	.	MAF_INRAE=37.975;MAF_USDA=46.471
NC_035078.1	47910432	.	A	C	.	.	MAF_INRAE=24.051;MAF_USDA=1.639
NC_035078.1	47910494	.	A	C	.	.	MAF_USDA=3.279
NC_035078.1	47910529	.	C	T	.	.	MAF_INRAE=2.5
NC_035078.1	47910539	.	C	T	.	.	MAF_USDA=2.459
NC_035078.1	47910609	.	G	C	.	.	MAF_INRAE=6.667
NC_035078.1	47910646	.	A	G	.	.	MAF_USDA=2.459
NC_035078.1	47910647	.	G	C	.	.	MAF_USDA=1.639
NC_035078.1	47910701	.	T	A	.	.	MAF_USDA=1.639
NC_035078.1	47910750	.	A	G	.	.	MAF_INRAE=10.833
NC_035078.1	47910785	.	A	G	.	.	MAF_USDA=2.459
NC_035078.1	47910850	.	G	A	.	.	MAF_INRAE=6.667
NC_035078.1	47910867	.	C	T	.	.	MAF_USDA=1.639
NC_035078.1	47910938	.	G	T	.	.	MAF_USDA=1.639
NC_035078.1	47911117	.	G	T	.	.	MAF_USDA=2.5
NC_035078.1	47911383	.	G	T	.	.	MAF_INRAE=5.263;MAF_USDA=2.941
NC_035078.1	47911397	.	C	G	.	.	MAF_USDA=2.083
NC_035078.1	47911399	.	G	T	.	.	MAF_USDA=2.083
NC_035078.1	47911441	.	C	A	.	.	MAF_INRAE=28.481;MAF_USDA=4.706
NC_035078.1	47911447	.	C	T	.	.	MAF_INRAE=10.526;MAF_USDA=7.059
NC_035078.1	47911500	.	C	T	.	.	MAF_USDA=3.279
NC_035078.1	47911554	.	T	A	.	.	MAF_USDA=2.083
NC_035078.1	47911618	.	C	T	.	.	MAF_INRAE=29.114;MAF_USDA=7.647
NC_035078.1	47911645	.	G	A	.	.	MAF_INRAE=22.152;MAF_USDA=4.167
NC_035078.1	47911661	.	C	T	.	.	MAF_USDA=1.639
NC_035078.1	47911662	.	A	G	.	.	MAF_INRAE=5.696;MAF_USDA=29.167
NC_035078.1	47911677	.	C	G	.	.	MAF_USDA=13.529
NC_035078.1	47911810	.	A	C	.	.	MAF_INRAE=10.759;MAF_USDA=14.706
NC_035078.1	47911816	.	A	G	.	.	MAF_INRAE=10.759;MAF_USDA=15.294
NC_035078.1	47911834	.	C	T	.	.	MAF_INRAE=5.696;MAF_USDA=35.882
NC_035078.1	47911842	.	C	T	.	.	MAF_INRAE=5.696;MAF_USDA=35.882
NC_035078.1	47912039	.	C	T	.	.	MAF_INRAE=6.329;MAF_USDA=34.118
NC_035078.1	47912040	.	T	C	.	.	MAF_USDA=2.459
NC_035078.1	47912050	.	C	T	.	.	MAF_INRAE=6.667
NC_035078.1	47912094	.	G	A	.	.	MAF_INRAE=6.667;MAF_USDA=4.918
NC_035078.1	47912579	.	T	A	.	.	MAF_USDA=1.639
NC_035078.1	47912617	.	G	A	.	.	MAF_INRAE=10.759;MAF_USDA=12.941
NC_035078.1	47912623	.	A	G	.	.	MAF_USDA=2.459
NC_035078.1	47912664	.	T	C	.	.	MAF_USDA=2.459
NC_035078.1	47912857	.	A	G	.	.	MAF_INRAE=10.833;MAF_USDA=6.471
NC_035078.1	47912910	.	A	C	.	.	MAF_INRAE=10.759;MAF_USDA=22.941
NC_035078.1	47912945	.	T	G	.	.	MAF_INRAE=9.494;MAF_USDA=8.235
NC_035078.1	47912981	.	T	A	.	.	MAF_USDA=4.167
NC_035078.1	47912982	.	G	A	.	.	MAF_USDA=4.167
NC_035078.1	47913024	.	C	A	.	.	MAF_USDA=3.279
NC_035078.1	47913096	.	G	T	.	.	MAF_INRAE=9.167;MAF_USDA=8.333
NC_035078.1	47913113	.	A	G	.	.	MAF_USDA=3.279
NC_035078.1	47913243	.	C	A	.	.	MAF_USDA=8.333
NC_035078.1	47913320	.	C	G	.	.	MAF_USDA=4.167
NC_035078.1	47913422	.	A	T	.	.	MAF_INRAE=10.526;MAF_USDA=17.059
NC_035078.1	47913424	.	A	C	.	.	MAF_USDA=1.639
NC_035078.1	47913459	.	T	C	.	.	MAF_INRAE=10.0;MAF_USDA=7.059
NC_035078.1	47913560	.	T	A	.	.	MAF_USDA=5.422
NC_035078.1	47914579	.	A	T	.	.	MAF_USDA=1.639
NC_035078.1	47914581	.	A	T	.	.	MAF_USDA=1.639
NC_035078.1	47914856	.	T	G	.	.	MAF_INRAE=22.152;MAF_USDA=4.167
NC_035078.1	47915031	.	G	C	.	.	MAF_INRAE=48.101;MAF_USDA=35.882
NC_035078.1	47915125	.	C	T	.	.	MAF_INRAE=17.722;MAF_USDA=39.412
NC_035078.1	47915126	.	G	A	.	.	MAF_USDA=2.459
NC_035078.1	47915192	.	T	C	.	.	MAF_USDA=6.557
NC_035078.1	47915309	.	C	A	.	.	MAF_INRAE=10.833;MAF_USDA=6.471
NC_035078.1	47915483	.	T	C	.	.	MAF_INRAE=22.152;MAF_USDA=10.588
NC_035078.1	47915523	.	T	A	.	.	MAF_INRAE=10.833;MAF_USDA=6.471
NC_035078.1	47915529	.	T	C	.	.	MAF_USDA=2.459
NC_035078.1	47915531	.	T	G	.	.	MAF_INRAE=10.833;MAF_USDA=6.471
NC_035078.1	47915559	.	C	T	.	.	MAF_USDA=7.059
NC_035078.1	47915590	.	G	T	.	.	MAF_USDA=4.918
NC_035078.1	47915591	.	C	G	.	.	MAF_USDA=4.918
NC_035078.1	47915697	.	T	A	.	.	MAF_INRAE=10.833;MAF_USDA=5.882
NC_035078.1	47915705	.	A	G	.	.	MAF_USDA=10.656
NC_035078.1	47915730	.	G	A	.	.	MAF_USDA=6.667
NC_035078.1	47915732	.	G	A	.	.	MAF_USDA=3.333
NC_035078.1	47915738	.	G	T	.	.	MAF_USDA=1.667
NC_035078.1	47915759	.	G	A	.	.	MAF_USDA=1.667
NC_035078.1	47915768	.	A	C	.	.	MAF_USDA=1.667
NC_035078.1	47915769	.	G	A	.	.	MAF_USDA=1.667
NC_035078.1	47915776	.	A	C	.	.	MAF_USDA=1.667
NC_035078.1	47915782	.	C	A	.	.	MAF_INRAE=10.526;MAF_USDA=2.381
NC_035078.1	47915789	.	A	T	.	.	MAF_INRAE=6.667
NC_035078.1	47915799	.	G	T	.	.	MAF_INRAE=6.667
NC_035078.1	47915811	.	C	A	.	.	MAF_INRAE=5.0;MAF_USDA=2.083
NC_035078.1	47915885	.	G	T	.	.	MAF_INRAE=12.5;MAF_USDA=3.529
NC_035078.1	47915913	.	C	T	.	.	MAF_USDA=9.639
NC_035078.1	47915993	.	G	A	.	.	MAF_INRAE=22.152;MAF_USDA=4.167
NC_035078.1	47916004	.	C	T	.	.	MAF_INRAE=10.833;MAF_USDA=6.471
NC_035078.1	47916088	.	C	T	.	.	MAF_INRAE=10.526;MAF_USDA=2.941
NC_035078.1	47916182	.	T	C	.	.	MAF_INRAE=10.0;MAF_USDA=6.471
NC_035078.1	47916204	.	G	T	.	.	MAF_INRAE=17.722;MAF_USDA=38.235
NC_035078.1	47916322	.	G	T	.	.	MAF_INRAE=22.152;MAF_USDA=11.176
NC_035078.1	47916413	.	T	G	.	.	MAF_INRAE=10.833;MAF_USDA=8.235
NC_035078.1	47916488	.	C	T	.	.	MAF_USDA=6.25
NC_035078.1	47916509	.	G	A	.	.	MAF_USDA=6.25
NC_035078.1	47916527	.	T	A	.	.	MAF_USDA=4.098
NC_035078.1	47916557	.	A	T	.	.	MAF_INRAE=10.526;MAF_USDA=2.941
NC_035078.1	47916603	.	T	C	.	.	MAF_INRAE=7.5;MAF_USDA=5.294
NC_035078.1	47916611	.	G	T	.	.	MAF_INRAE=20.886;MAF_USDA=4.706
NC_035078.1	47916634	.	C	A	.	.	MAF_INRAE=46.835;MAF_USDA=44.706
NC_035078.1	47916698	.	C	A	.	.	MAF_INRAE=10.526;MAF_USDA=4.167
NC_035078.1	47916700	.	T	C	.	.	MAF_INRAE=3.333
NC_035078.1	47916712	.	A	C	.	.	MAF_INRAE=41.772;MAF_USDA=38.824
NC_035078.1	47916764	.	C	T	.	.	MAF_USDA=3.279
NC_035078.1	47916774	.	C	A	.	.	MAF_INRAE=10.0;MAF_USDA=8.333
NC_035078.1	47916811	.	G	T	.	.	MAF_USDA=6.471
NC_035078.1	47916814	.	G	C	.	.	MAF_INRAE=22.152;MAF_USDA=4.167
NC_035078.1	47916835	.	T	G	.	.	MAF_USDA=5.738
NC_035078.1	47916873	.	T	G	.	.	MAF_USDA=22.941
NC_035078.1	47916878	.	C	T	.	.	MAF_USDA=6.557
NC_035078.1	47916915	.	G	A	.	.	MAF_INRAE=9.167;MAF_USDA=8.333
NC_035078.1	47916933	.	C	T	.	.	MAF_INRAE=8.333;MAF_USDA=8.333
NC_035078.1	47916950	.	A	T	.	.	MAF_INRAE=22.152;MAF_USDA=11.765
NC_035078.1	47916973	.	G	A	.	.	MAF_INRAE=8.333;MAF_USDA=5.882
NC_035078.1	47917073	.	G	T	.	.	MAF_USDA=5.833
NC_035078.1	47917181	.	C	T	.	.	MAF_INRAE=21.519
NC_035078.1	47917192	.	A	G	.	.	MAF_USDA=2.459
NC_035078.1	47917392	.	C	T	.	.	MAF_INRAE=23.418;MAF_USDA=4.167
NC_035078.1	47917418	.	T	C	.	.	MAF_INRAE=10.833;MAF_USDA=5.882
NC_035078.1	47917445	.	C	A	.	.	MAF_INRAE=10.526;MAF_USDA=15.882
NC_035078.1	47917462	.	T	C	.	.	MAF_USDA=6.471
NC_035078.1	47917480	.	T	C	.	.	MAF_INRAE=9.167;MAF_USDA=8.333
NC_035078.1	47917490	.	T	C	.	.	MAF_INRAE=10.526;MAF_USDA=4.167
NC_035078.1	47917578	.	G	A	.	.	MAF_USDA=2.083
NC_035078.1	47917596	.	G	A	.	.	MAF_INRAE=9.167;MAF_USDA=10.417
NC_035078.1	47917599	.	A	T	.	.	MAF_USDA=8.333
NC_035078.1	47917627	.	C	T	.	.	MAF_USDA=5.0
NC_035078.1	47917630	.	T	A	.	.	MAF_USDA=2.353
NC_035078.1	47917729	.	C	A	.	.	MAF_USDA=1.639
NC_035078.1	47917800	.	G	A	.	.	MAF_USDA=1.667
NC_035078.1	47917833	.	G	A	.	.	MAF_USDA=6.557
NC_035078.1	47917968	.	T	A	.	.	MAF_INRAE=50.0;MAF_USDA=37.647
NC_035078.1	47918354	.	G	T	.	.	MAF_INRAE=12.025;MAF_USDA=24.706
NC_035078.1	47918355	.	A	G	.	.	MAF_INRAE=10.833;MAF_USDA=5.882
NC_035078.1	47918449	.	C	A	.	.	MAF_USDA=2.459
NC_035078.1	47918510	.	C	A	.	.	MAF_INRAE=22.152;MAF_USDA=11.765
NC_035078.1	47918538	.	C	A	.	.	MAF_USDA=7.377
NC_035078.1	47918583	.	T	A	.	.	MAF_INRAE=2.5
NC_035078.1	47918595	.	C	A	.	.	MAF_USDA=4.098
NC_035078.1	47918642	.	C	A	.	.	MAF_USDA=8.333
NC_035078.1	47918776	.	T	C	.	.	MAF_INRAE=27.215;MAF_USDA=21.765
NC_035078.1	47918778	.	A	T	.	.	MAF_INRAE=2.5
NC_035078.1	47918781	.	C	T	.	.	MAF_INRAE=2.5
NC_035078.1	47918783	.	A	C	.	.	MAF_INRAE=2.5
NC_035078.1	47918785	.	G	A	.	.	MAF_INRAE=3.333
NC_035078.1	47918855	.	G	A	.	.	MAF_INRAE=2.5
NC_035078.1	47918859	.	T	C	.	.	MAF_INRAE=10.0;MAF_USDA=5.882
NC_035078.1	47918860	.	C	T	.	.	MAF_USDA=5.882
NC_035078.1	47918873	.	G	C	.	.	MAF_INRAE=2.5
NC_035078.1	47918877	.	A	G	.	.	MAF_INRAE=2.5
NC_035078.1	47918964	.	G	A	.	.	MAF_INRAE=1.667
NC_035078.1	47918982	.	T	C	.	.	MAF_INRAE=27.215;MAF_USDA=25.882
NC_035078.1	47919032	.	T	C	.	.	MAF_INRAE=3.165;MAF_USDA=12.941
NC_035078.1	47919054	.	A	G	.	.	MAF_USDA=1.639
NC_035078.1	47919187	.	A	C	.	.	MAF_USDA=1.639
NC_035078.1	47919244	.	C	G	.	.	MAF_INRAE=1.667;MAF_USDA=4.118
NC_035078.1	47919296	.	G	A	.	.	MAF_INRAE=10.526;MAF_USDA=2.941
NC_035078.1	47919304	.	G	A	.	.	MAF_INRAE=48.101;MAF_USDA=38.235
NC_035078.1	47919462	.	G	A	.	.	MAF_USDA=4.918
NC_035078.1	47919492	.	G	A	.	.	MAF_INRAE=5.263;MAF_USDA=1.639
NC_035078.1	47919535	.	T	C	.	.	MAF_INRAE=10.526;MAF_USDA=5.882
NC_035078.1	47919666	.	T	C	.	.	MAF_USDA=21.176
NC_035078.1	47919704	.	C	A	.	.	MAF_USDA=8.333
NC_035078.1	47919713	.	A	T	.	.	MAF_INRAE=10.0;MAF_USDA=4.167
NC_035078.1	47919759	.	G	A	.	.	MAF_INRAE=10.0;MAF_USDA=5.882
NC_035078.1	47919793	.	A	G	.	.	MAF_USDA=5.952
NC_035078.1	47919797	.	C	T	.	.	MAF_USDA=25.0
NC_035078.1	47919798	.	C	G	.	.	MAF_USDA=25.0
NC_035078.1	47919849	.	G	A	.	.	MAF_INRAE=9.167;MAF_USDA=5.882
NC_035078.1	47919919	.	C	G	.	.	MAF_USDA=4.167
NC_035078.1	47919945	.	G	A	.	.	MAF_INRAE=10.526;MAF_USDA=2.353
NC_035078.1	47919984	.	G	A	.	.	MAF_INRAE=8.861;MAF_USDA=7.059
NC_035078.1	47920023	.	G	A	.	.	MAF_USDA=3.529
NC_035078.1	47920058	.	C	T	.	.	MAF_INRAE=27.848;MAF_USDA=21.765
NC_035078.1	47920077	.	G	A	.	.	MAF_INRAE=22.785;MAF_USDA=1.765
NC_035078.1	47920090	.	G	A	.	.	MAF_USDA=5.294
NC_035078.1	47920161	.	A	G	.	.	MAF_INRAE=33.333;MAF_USDA=32.941
NC_035078.1	47920168	.	G	A	.	.	MAF_USDA=3.279
NC_035078.1	47920206	.	C	A	.	.	MAF_INRAE=14.167;MAF_USDA=8.333
NC_035078.1	47920225	.	A	C	.	.	MAF_USDA=8.333
NC_035078.1	47920239	.	G	A	.	.	MAF_USDA=3.529
NC_035078.1	47920252	.	G	A	.	.	MAF_USDA=4.706
NC_035078.1	47920262	.	A	T	.	.	MAF_INRAE=1.667
NC_035078.1	47920270	.	A	T	.	.	MAF_INRAE=10.526;MAF_USDA=2.353
NC_035078.1	47920306	.	A	G	.	.	MAF_USDA=1.176
NC_035078.1	47920309	.	G	A	.	.	MAF_USDA=10.0
NC_035078.1	47920319	.	A	G	.	.	MAF_INRAE=10.526;MAF_USDA=5.294
NC_035078.1	47920325	.	A	C	.	.	MAF_INRAE=49.367;MAF_USDA=39.412
NC_035078.1	47920336	.	G	C	.	.	MAF_USDA=1.639
NC_035078.1	47920343	.	A	T	.	.	MAF_INRAE=7.5;MAF_USDA=3.279
NC_035078.1	47920349	.	G	A	.	.	MAF_INRAE=22.152;MAF_USDA=15.294
NC_035078.1	47920364	.	A	C	.	.	MAF_USDA=4.098
NC_035078.1	47920368	.	A	G	.	.	MAF_INRAE=14.557;MAF_USDA=19.412
NC_035078.1	47920373	.	A	G	.	.	MAF_INRAE=2.5
NC_035078.1	47920446	.	A	T	.	.	MAF_USDA=2.941
NC_035078.1	47920463	.	A	G	.	.	MAF_INRAE=29.114;MAF_USDA=35.294
NC_035078.1	47920486	.	C	G	.	.	MAF_USDA=2.941
NC_035078.1	47920496	.	C	T	.	.	MAF_USDA=4.098
NC_035078.1	47920631	.	A	G	.	.	MAF_INRAE=6.667
NC_035078.1	47920651	.	C	A	.	.	MAF_INRAE=5.263;MAF_USDA=1.639
NC_035078.1	47920663	.	T	A	.	.	MAF_INRAE=7.5;MAF_USDA=3.333
NC_035078.1	47920666	.	G	C	.	.	MAF_INRAE=5.263
NC_035078.1	47920699	.	A	C	.	.	MAF_INRAE=7.5;MAF_USDA=3.529
NC_035078.1	47920706	.	A	G	.	.	MAF_INRAE=7.5;MAF_USDA=4.762
NC_035078.1	47920733	.	A	C	.	.	MAF_INRAE=22.152;MAF_USDA=4.167
NC_035078.1	47920764	.	T	C	.	.	MAF_USDA=5.882
NC_035078.1	47920772	.	C	G	.	.	MAF_INRAE=6.667;MAF_USDA=4.706
NC_035078.1	47920951	.	T	C	.	.	MAF_USDA=4.098
NC_035078.1	47921039	.	C	G	.	.	MAF_INRAE=21.053;MAF_USDA=44.048
NC_035078.1	47921045	.	C	G	.	.	MAF_INRAE=10.526;MAF_USDA=2.353
NC_035078.1	47921180	.	T	G	.	.	MAF_INRAE=22.152;MAF_USDA=15.294
NC_035078.1	47921209	.	T	G	.	.	MAF_USDA=2.459
NC_035078.1	47921309	.	A	T	.	.	MAF_INRAE=9.167;MAF_USDA=6.471
NC_035078.1	47921462	.	T	C	.	.	MAF_USDA=6.25
NC_035078.1	47921476	.	T	C	.	.	MAF_USDA=6.25
NC_035078.1	47921519	.	A	T	.	.	MAF_USDA=4.167
NC_035078.1	47922695	.	A	G	.	.	MAF_USDA=18.75
NC_035078.1	47922787	.	A	T	.	.	MAF_USDA=6.471
NC_035078.1	47922788	.	C	T	.	.	MAF_USDA=4.098
NC_035078.1	47922831	.	C	T	.	.	MAF_USDA=10.588
NC_035078.1	47922834	.	G	A	.	.	MAF_USDA=4.118
NC_035078.1	47922887	.	A	G	.	.	MAF_INRAE=48.734;MAF_USDA=38.235
NC_035078.1	47922920	.	A	G	.	.	MAF_INRAE=9.167;MAF_USDA=5.882
NC_035078.1	47922996	.	G	T	.	.	MAF_INRAE=9.167;MAF_USDA=5.882
NC_035078.1	47923009	.	A	C	.	.	MAF_INRAE=21.519;MAF_USDA=2.353
NC_035078.1	47923018	.	T	C	.	.	MAF_INRAE=29.114;MAF_USDA=35.882
NC_035078.1	47923021	.	G	T	.	.	MAF_INRAE=21.519;MAF_USDA=2.353
NC_035078.1	47923076	.	T	C	.	.	MAF_INRAE=9.167;MAF_USDA=5.882
NC_035078.1	47923100	.	C	T	.	.	MAF_INRAE=43.671;MAF_USDA=45.294
NC_035078.1	47923141	.	A	G	.	.	MAF_INRAE=22.152;MAF_USDA=4.167
NC_035078.1	47923186	.	T	G	.	.	MAF_USDA=4.098
NC_035078.1	47923187	.	A	C	.	.	MAF_INRAE=9.167;MAF_USDA=5.882
NC_035078.1	47923198	.	C	T	.	.	MAF_USDA=2.459
NC_035078.1	47923254	.	G	C	.	.	MAF_INRAE=20.886;MAF_USDA=14.118
NC_035078.1	47923265	.	C	T	.	.	MAF_INRAE=21.519;MAF_USDA=14.118
NC_035078.1	47923299	.	T	A	.	.	MAF_USDA=3.279
NC_035078.1	47923303	.	C	T	.	.	MAF_USDA=3.529
NC_035078.1	47923362	.	G	A	.	.	MAF_INRAE=9.167;MAF_USDA=5.882
NC_035078.1	47923393	.	T	C	.	.	MAF_USDA=1.639
NC_035078.1	47923449	.	C	A	.	.	MAF_INRAE=9.167;MAF_USDA=5.882
NC_035078.1	47923522	.	T	C	.	.	MAF_INRAE=49.367;MAF_USDA=38.824
NC_035078.1	47923535	.	T	G	.	.	MAF_INRAE=13.291;MAF_USDA=12.941
NC_035078.1	47923545	.	G	T	.	.	MAF_INRAE=49.367;MAF_USDA=40.0
NC_035078.1	47923583	.	C	T	.	.	MAF_INRAE=10.526;MAF_USDA=2.353
NC_035078.1	47923634	.	A	G	.	.	MAF_INRAE=27.215;MAF_USDA=35.294
NC_035078.1	47923640	.	G	T	.	.	MAF_INRAE=9.167;MAF_USDA=5.882
NC_035078.1	47923686	.	T	G	.	.	MAF_USDA=3.279
NC_035078.1	47923693	.	A	T	.	.	MAF_INRAE=27.215;MAF_USDA=22.353
NC_035078.1	47923859	.	C	T	.	.	MAF_INRAE=30.38;MAF_USDA=31.765
NC_035078.1	47923860	.	G	A	.	.	MAF_INRAE=9.167;MAF_USDA=5.882
NC_035078.1	47923880	.	G	T	.	.	MAF_USDA=11.475
NC_035078.1	47923972	.	C	T	.	.	MAF_INRAE=50.0;MAF_USDA=39.412
NC_035078.1	47924013	.	G	A	.	.	MAF_INRAE=9.167;MAF_USDA=5.882
NC_035078.1	47924089	.	G	A	.	.	MAF_USDA=1.639
NC_035078.1	47924161	.	G	A	.	.	MAF_INRAE=9.167;MAF_USDA=5.882
NC_035078.1	47924318	.	T	G	.	.	MAF_USDA=1.639
NC_035078.1	47924376	.	A	C	.	.	MAF_USDA=3.279
NC_035078.1	47924451	.	C	A	.	.	MAF_INRAE=49.367;MAF_USDA=38.824
NC_035078.1	47924452	.	A	G	.	.	MAF_INRAE=45.833;MAF_USDA=45.882
NC_035078.1	47924505	.	A	G	.	.	MAF_INRAE=49.367;MAF_USDA=39.412
NC_035078.1	47924578	.	A	G	.	.	MAF_INRAE=50.0;MAF_USDA=38.235
NC_035078.1	47924599	.	G	A	.	.	MAF_INRAE=50.0;MAF_USDA=40.588
NC_035078.1	47924718	.	T	C	.	.	MAF_USDA=4.098
NC_035078.1	47924785	.	C	G	.	.	MAF_USDA=6.25
NC_035078.1	47924799	.	A	G	.	.	MAF_USDA=1.639
NC_035078.1	47924816	.	T	A	.	.	MAF_USDA=4.918
NC_035078.1	47924874	.	G	T	.	.	MAF_INRAE=10.526;MAF_USDA=2.381
NC_035078.1	47925020	.	G	A	.	.	MAF_INRAE=5.263;MAF_USDA=1.639
NC_035078.1	47925053	.	T	A	.	.	MAF_USDA=1.639
NC_035078.1	47925063	.	C	A	.	.	MAF_INRAE=10.526;MAF_USDA=2.353
NC_035078.1	47925092	.	T	C	.	.	MAF_INRAE=42.405;MAF_USDA=47.647
NC_035078.1	47925206	.	A	G	.	.	MAF_USDA=5.738
NC_035078.1	47925209	.	C	T	.	.	MAF_USDA=4.918
NC_035078.1	47925216	.	T	A	.	.	MAF_USDA=1.639
NC_035078.1	47925250	.	A	T	.	.	MAF_INRAE=42.405;MAF_USDA=45.902
NC_035078.1	47925256	.	A	C	.	.	MAF_INRAE=42.405;MAF_USDA=45.902
NC_035078.1	47925309	.	A	G	.	.	MAF_INRAE=22.785;MAF_USDA=4.167
NC_035078.1	47925312	.	T	G	.	.	MAF_USDA=4.918
NC_035078.1	47925316	.	T	C	.	.	MAF_USDA=1.639
NC_035078.1	47925348	.	G	A	.	.	MAF_USDA=4.098
NC_035078.1	47925350	.	C	A	.	.	MAF_USDA=4.098
NC_035078.1	47925357	.	T	G	.	.	MAF_USDA=2.353
NC_035078.1	47925370	.	T	C	.	.	MAF_INRAE=49.367;MAF_USDA=37.647
NC_035078.1	47925495	.	G	T	.	.	MAF_INRAE=40.506;MAF_USDA=41.765
NC_035078.1	47925613	.	A	T	.	.	MAF_INRAE=18.354;MAF_USDA=34.706
NC_035078.1	47925708	.	T	A	.	.	MAF_USDA=4.706
NC_035078.1	47925718	.	C	A	.	.	MAF_INRAE=3.333;MAF_USDA=4.918
NC_035078.1	47925769	.	A	T	.	.	MAF_USDA=3.279
NC_035078.1	47926053	.	G	A	.	.	MAF_INRAE=2.632
NC_035078.1	47926059	.	T	G	.	.	MAF_USDA=1.639
NC_035078.1	47926103	.	A	T	.	.	MAF_USDA=35.417
NC_035078.1	47926105	.	A	T	.	.	MAF_USDA=39.583
NC_035078.1	47926125	.	T	C	.	.	MAF_USDA=39.583
NC_035078.1	47926175	.	A	C	.	.	MAF_USDA=4.167
NC_035078.1	47926217	.	C	G	.	.	MAF_INRAE=39.873;MAF_USDA=44.118
NC_035078.1	47926224	.	G	C	.	.	MAF_USDA=7.377
NC_035078.1	47926255	.	A	G	.	.	MAF_INRAE=6.667
NC_035078.1	47926293	.	G	T	.	.	MAF_USDA=2.459
NC_035078.1	47926316	.	C	T	.	.	MAF_INRAE=41.139;MAF_USDA=45.833
NC_035078.1	47926337	.	G	T	.	.	MAF_INRAE=46.835;MAF_USDA=34.706
NC_035078.1	47926374	.	G	A	.	.	MAF_USDA=45.882
NC_035078.1	47926455	.	G	A	.	.	MAF_USDA=41.765
NC_035078.1	47926482	.	G	A	.	.	MAF_USDA=2.941
NC_035078.1	47926523	.	G	T	.	.	MAF_USDA=2.459
NC_035078.1	47926590	.	G	T	.	.	MAF_USDA=12.353
NC_035078.1	47926606	.	G	T	.	.	MAF_USDA=8.333
NC_035078.1	47926775	.	A	G	.	.	MAF_USDA=2.459
NC_035078.1	47926778	.	G	T	.	.	MAF_USDA=2.459
NC_035078.1	47926787	.	C	T	.	.	MAF_USDA=11.765
NC_035078.1	47926788	.	G	A	.	.	MAF_USDA=2.459
NC_035078.1	47926794	.	A	G	.	.	MAF_USDA=44.118
NC_035078.1	47926796	.	A	G	.	.	MAF_USDA=2.459
NC_035078.1	47926835	.	C	T	.	.	MAF_USDA=45.294
NC_035078.1	47926904	.	G	A	.	.	MAF_USDA=3.529
NC_035078.1	47926954	.	T	A	.	.	MAF_USDA=1.176
NC_035078.1	47927047	.	A	C	.	.	MAF_USDA=1.639
NC_035078.1	47927194	.	T	C	.	.	MAF_USDA=2.459
NC_035078.1	47927250	.	A	C	.	.	MAF_INRAE=31.579;MAF_USDA=34.706
NC_035078.1	47927366	.	T	C	.	.	MAF_INRAE=41.139;MAF_USDA=47.917
NC_035078.1	47927374	.	C	A	.	.	MAF_INRAE=2.5
NC_035078.1	47927497	.	C	T	.	.	MAF_USDA=2.459
NC_035078.1	47927582	.	G	T	.	.	MAF_INRAE=2.5
NC_035078.1	47927590	.	G	A	.	.	MAF_INRAE=41.772;MAF_USDA=48.235
NC_035078.1	47927607	.	C	A	.	.	MAF_INRAE=2.5
NC_035078.1	47927639	.	T	G	.	.	MAF_USDA=1.667
NC_035078.1	47927759	.	A	T	.	.	MAF_USDA=2.459
NC_035078.1	47927761	.	A	T	.	.	MAF_USDA=2.459
NC_035078.1	47927771	.	T	G	.	.	MAF_USDA=4.118
NC_035078.1	47927867	.	T	A	.	.	MAF_INRAE=22.152;MAF_USDA=11.765
NC_035078.1	47927886	.	A	G	.	.	MAF_INRAE=22.152;MAF_USDA=20.833
NC_035078.1	47927929	.	A	C	.	.	MAF_INRAE=24.167;MAF_USDA=4.167
NC_035078.1	47928098	.	A	C	.	.	MAF_INRAE=6.667
NC_035078.1	47928383	.	T	C	.	.	MAF_INRAE=1.667
NC_035078.1	47928464	.	G	T	.	.	MAF_INRAE=2.5
NC_035078.1	47928577	.	G	A	.	.	MAF_INRAE=5.0
NC_035078.1	47928608	.	C	T	.	.	MAF_INRAE=6.667
NC_035078.1	47928609	.	G	A	.	.	MAF_INRAE=37.975;MAF_USDA=49.412
NC_035078.1	47928622	.	C	A	.	.	MAF_INRAE=2.5
NC_035078.1	47928634	.	A	T	.	.	MAF_INRAE=12.5;MAF_USDA=8.824
NC_035078.1	47928886	.	A	T	.	.	MAF_INRAE=41.139;MAF_USDA=47.059
NC_035078.1	47928957	.	G	A	.	.	MAF_INRAE=35.443;MAF_USDA=27.647
NC_035078.1	47928959	.	G	A	.	.	MAF_USDA=1.639
NC_035078.1	47928968	.	C	T	.	.	MAF_INRAE=12.5;MAF_USDA=8.235
NC_035078.1	47929011	.	G	A	.	.	MAF_INRAE=6.667;MAF_USDA=6.471
NC_035078.1	47929148	.	G	C	.	.	MAF_INRAE=20.886;MAF_USDA=4.706
NC_035078.1	47929196	.	G	A	.	.	MAF_USDA=4.706
NC_035078.1	47929225	.	A	T	.	.	MAF_INRAE=39.241;MAF_USDA=47.059
NC_035078.1	47929274	.	G	A	.	.	MAF_INRAE=2.5
NC_035078.1	47929350	.	G	A	.	.	MAF_INRAE=12.5
NC_035078.1	47929539	.	C	T	.	.	MAF_INRAE=2.5
NC_035078.1	47929615	.	C	T	.	.	MAF_INRAE=2.5
NC_035078.1	47929630	.	G	A	.	.	MAF_INRAE=48.101;MAF_USDA=36.471
NC_035078.1	47929640	.	T	A	.	.	MAF_USDA=3.529
NC_035078.1	47929659	.	T	G	.	.	MAF_INRAE=40.506;MAF_USDA=48.235
NC_035078.1	47929716	.	A	T	.	.	MAF_USDA=6.25
NC_035078.1	47929718	.	C	T	.	.	MAF_USDA=6.25
NC_035078.1	47929782	.	G	A	.	.	MAF_INRAE=6.667
NC_035078.1	47929792	.	G	A	.	.	MAF_INRAE=44.167;MAF_USDA=48.193
NC_035078.1	47929893	.	G	T	.	.	MAF_USDA=50.0
NC_035078.1	47929905	.	G	A	.	.	MAF_USDA=4.167
NC_035078.1	47930445	.	A	T	.	.	MAF_USDA=47.917
NC_035078.1	47930547	.	G	A	.	.	MAF_USDA=8.235
NC_035078.1	47930571	.	C	A	.	.	MAF_USDA=2.459
NC_035078.1	47930603	.	C	A	.	.	MAF_INRAE=16.667;MAF_USDA=11.176
NC_035078.1	47930604	.	A	C	.	.	MAF_USDA=2.459
NC_035078.1	47930614	.	C	T	.	.	MAF_USDA=1.176
NC_035078.1	47930622	.	A	G	.	.	MAF_USDA=46.471
NC_035078.1	47930648	.	G	T	.	.	MAF_USDA=48.235
NC_035078.1	47930714	.	T	C	.	.	MAF_INRAE=39.873;MAF_USDA=47.647
NC_035078.1	47930790	.	A	T	.	.	MAF_USDA=2.459
NC_035078.1	47930796	.	A	T	.	.	MAF_INRAE=10.526;MAF_USDA=3.529
NC_035078.1	47930818	.	A	G	.	.	MAF_USDA=14.754
NC_035078.1	47930878	.	G	A	.	.	MAF_USDA=21.311
NC_035078.1	47930898	.	T	G	.	.	MAF_USDA=9.836
NC_035078.1	47930905	.	A	T	.	.	MAF_USDA=1.639
NC_035078.1	47930911	.	A	G	.	.	MAF_USDA=20.588
NC_035078.1	47930960	.	G	T	.	.	MAF_INRAE=41.139;MAF_USDA=46.471
NC_035078.1	47930966	.	T	C	.	.	MAF_INRAE=22.152;MAF_USDA=18.75
NC_035078.1	47930982	.	G	A	.	.	MAF_USDA=2.941
NC_035078.1	47931006	.	T	A	.	.	MAF_INRAE=26.316;MAF_USDA=47.059
NC_035078.1	47931025	.	G	T	.	.	MAF_USDA=1.639
NC_035078.1	47931058	.	C	A	.	.	MAF_USDA=1.639
NC_035078.1	47931286	.	A	G	.	.	MAF_USDA=4.098
NC_035078.1	47931290	.	T	C	.	.	MAF_INRAE=5.833
NC_035078.1	47931307	.	A	T	.	.	MAF_INRAE=5.833;MAF_USDA=1.176
NC_035078.1	47931319	.	C	T	.	.	MAF_USDA=2.459
NC_035078.1	47931346	.	T	C	.	.	MAF_USDA=6.25
NC_035078.1	47931347	.	A	T	.	.	MAF_USDA=1.667
NC_035078.1	47931369	.	C	T	.	.	MAF_INRAE=6.667;MAF_USDA=8.824
NC_035078.1	47931450	.	A	G	.	.	MAF_INRAE=31.646;MAF_USDA=44.706
NC_035078.1	47931477	.	T	C	.	.	MAF_INRAE=43.038;MAF_USDA=45.294
NC_035078.1	47931487	.	C	T	.	.	MAF_USDA=14.706
NC_035078.1	47931529	.	A	C	.	.	MAF_INRAE=44.304;MAF_USDA=45.882
NC_035078.1	47931535	.	A	C	.	.	MAF_USDA=4.918
NC_035078.1	47931537	.	T	C	.	.	MAF_USDA=12.5
NC_035078.1	47931609	.	C	A	.	.	MAF_USDA=1.639
NC_035078.1	47931666	.	A	C	.	.	MAF_INRAE=6.667;MAF_USDA=8.333
NC_035078.1	47931685	.	T	G	.	.	MAF_USDA=10.0
NC_035078.1	47931711	.	A	C	.	.	MAF_USDA=4.098
NC_035078.1	47931731	.	T	C	.	.	MAF_USDA=27.059
NC_035078.1	47931785	.	C	T	.	.	MAF_INRAE=8.861;MAF_USDA=8.824
NC_035078.1	47931919	.	G	A	.	.	MAF_INRAE=17.5;MAF_USDA=9.412
NC_035078.1	47932032	.	C	T	.	.	MAF_INRAE=6.667;MAF_USDA=8.333
NC_035078.1	47932044	.	C	A	.	.	MAF_INRAE=5.833;MAF_USDA=1.176
NC_035078.1	47932116	.	G	T	.	.	MAF_INRAE=8.228;MAF_USDA=7.647
NC_035078.1	47932154	.	A	G	.	.	MAF_USDA=2.459
NC_035078.1	47932214	.	C	T	.	.	MAF_INRAE=5.263;MAF_USDA=2.459
NC_035078.1	47932243	.	A	C	.	.	MAF_INRAE=42.405;MAF_USDA=49.412
NC_035078.1	47932261	.	T	A	.	.	MAF_USDA=2.941
NC_035078.1	47932311	.	T	A	.	.	MAF_USDA=2.941
NC_035078.1	47932326	.	C	A	.	.	MAF_INRAE=5.263;MAF_USDA=2.459
NC_035078.1	47932328	.	A	C	.	.	MAF_INRAE=8.861;MAF_USDA=8.235
NC_035078.1	47932339	.	G	A	.	.	MAF_INRAE=2.5
NC_035078.1	47932349	.	T	C	.	.	MAF_INRAE=36.076;MAF_USDA=15.882
NC_035078.1	47932418	.	G	A	.	.	MAF_INRAE=5.263;MAF_USDA=4.167
NC_035078.1	47932437	.	C	T	.	.	MAF_INRAE=8.228;MAF_USDA=8.235
NC_035078.1	47932446	.	G	C	.	.	MAF_USDA=3.279
NC_035078.1	47932504	.	C	A	.	.	MAF_USDA=6.25
NC_035078.1	47932519	.	T	C	.	.	MAF_INRAE=8.228;MAF_USDA=8.824
NC_035078.1	47932538	.	C	G	.	.	MAF_INRAE=8.228;MAF_USDA=8.235
NC_035078.1	47932545	.	C	A	.	.	MAF_INRAE=5.263
NC_035078.1	47932611	.	G	C	.	.	MAF_USDA=9.524
NC_035078.1	47932615	.	G	T	.	.	MAF_USDA=2.542
NC_035078.1	47935280	.	T	A	.	.	MAF_USDA=10.87
NC_035078.1	47935316	.	G	A	.	.	MAF_USDA=6.522
NC_035078.1	47935335	.	C	A	.	.	MAF_USDA=47.826
NC_035078.1	47936101	.	A	C	.	.	MAF_INRAE=8.333;MAF_USDA=9.524
NC_035078.1	47936198	.	C	T	.	.	MAF_USDA=4.098
NC_035078.1	47936321	.	G	C	.	.	MAF_USDA=3.279
NC_035078.1	47936471	.	T	C	.	.	MAF_INRAE=10.526;MAF_USDA=4.167
NC_035078.1	47936497	.	T	C	.	.	MAF_USDA=4.098
NC_035078.1	47936553	.	C	T	.	.	MAF_USDA=4.098
NC_035078.1	47936596	.	C	G	.	.	MAF_INRAE=5.833
NC_035078.1	47936634	.	T	C	.	.	MAF_USDA=2.459
NC_035078.1	47936671	.	T	C	.	.	MAF_USDA=14.118
NC_035078.1	47936674	.	G	A	.	.	MAF_INRAE=8.333;MAF_USDA=6.25
NC_035078.1	47936690	.	A	G	.	.	MAF_USDA=6.25
NC_035078.1	47936703	.	C	G	.	.	MAF_USDA=5.738
NC_035078.1	47936930	.	C	T	.	.	MAF_INRAE=10.526
NC_035078.1	47936978	.	C	A	.	.	MAF_USDA=4.098
NC_035078.1	47937013	.	A	T	.	.	MAF_INRAE=5.833
NC_035078.1	47937022	.	A	C	.	.	MAF_INRAE=5.833
NC_035078.1	47937027	.	G	A	.	.	MAF_INRAE=5.833
NC_035078.1	47937029	.	C	T	.	.	MAF_INRAE=5.833
NC_035078.1	47937033	.	A	C	.	.	MAF_USDA=41.667
NC_035078.1	47937037	.	G	A	.	.	MAF_USDA=39.583
NC_035078.1	47937039	.	A	T	.	.	MAF_USDA=43.75
NC_035078.1	47937042	.	C	A	.	.	MAF_USDA=41.667
NC_035078.1	47937043	.	T	A	.	.	MAF_USDA=43.75
NC_035078.1	47937046	.	T	C	.	.	MAF_USDA=43.75
NC_035078.1	47937047	.	G	C	.	.	MAF_USDA=41.667
NC_035078.1	47937048	.	G	A	.	.	MAF_USDA=43.75
NC_035078.1	47937051	.	T	A	.	.	MAF_USDA=43.75
NC_035078.1	47937052	.	T	G	.	.	MAF_USDA=41.667
NC_035078.1	47937055	.	A	T	.	.	MAF_USDA=41.667
NC_035078.1	47937057	.	T	C	.	.	MAF_USDA=39.583
NC_035078.1	47937061	.	G	T	.	.	MAF_USDA=41.667
NC_035078.1	47937090	.	T	C	.	.	MAF_INRAE=8.861;MAF_USDA=8.824
NC_035078.1	47937111	.	C	T	.	.	MAF_INRAE=3.333;MAF_USDA=3.279
NC_035078.1	47937261	.	A	C	.	.	MAF_INRAE=41.772;MAF_USDA=46.471
NC_035078.1	47937265	.	A	G	.	.	MAF_INRAE=34.81;MAF_USDA=15.882
NC_035078.1	47937276	.	C	A	.	.	MAF_INRAE=8.861;MAF_USDA=9.836
NC_035078.1	47937306	.	C	T	.	.	MAF_USDA=1.639
NC_035078.1	47937421	.	G	C	.	.	MAF_INRAE=48.734;MAF_USDA=35.882
NC_035078.1	47937440	.	G	A	.	.	MAF_USDA=9.412
NC_035078.1	47937441	.	T	A	.	.	MAF_USDA=9.412
NC_035078.1	47937460	.	G	T	.	.	MAF_USDA=1.639
NC_035078.1	47937549	.	G	A	.	.	MAF_INRAE=6.667
NC_035078.1	47937576	.	A	C	.	.	MAF_INRAE=5.833
NC_035078.1	47937586	.	G	A	.	.	MAF_INRAE=5.833;MAF_USDA=2.459
NC_035078.1	47937624	.	T	C	.	.	MAF_INRAE=5.833
NC_035078.1	47937632	.	G	A	.	.	MAF_USDA=1.639
NC_035078.1	47937796	.	A	C	.	.	MAF_USDA=3.529
NC_035078.1	47937928	.	A	G	.	.	MAF_USDA=4.098
NC_035078.1	47937938	.	C	A	.	.	MAF_USDA=2.459
NC_035078.1	47937981	.	C	T	.	.	MAF_INRAE=10.526;MAF_USDA=3.529
NC_035078.1	47937995	.	T	G	.	.	MAF_USDA=1.639
NC_035078.1	47938052	.	A	C,T	.	.	MAF_INRAE=15.789
NC_035078.1	47938105	.	G	T	.	.	MAF_USDA=1.639
NC_035078.1	47938108	.	G	A	.	.	MAF_INRAE=10.127;MAF_USDA=8.824
NC_035078.1	47938143	.	C	T	.	.	MAF_INRAE=10.526;MAF_USDA=3.529
NC_035078.1	47938181	.	T	C	.	.	MAF_INRAE=15.789
NC_035078.1	47938198	.	T	G	.	.	MAF_INRAE=10.127;MAF_USDA=8.235
NC_035078.1	47938239	.	A	T	.	.	MAF_INRAE=22.152;MAF_USDA=12.353
NC_035078.1	47938240	.	T	A	.	.	MAF_INRAE=6.667
NC_035078.1	47938419	.	T	C	.	.	MAF_USDA=2.459
NC_035078.1	47938446	.	C	T	.	.	MAF_INRAE=9.494;MAF_USDA=8.235
NC_035078.1	47938493	.	A	G	.	.	MAF_USDA=8.824
NC_035078.1	47938507	.	C	T	.	.	MAF_INRAE=27.215;MAF_USDA=21.176
NC_035078.1	47938622	.	T	A	.	.	MAF_USDA=4.118
NC_035078.1	47938628	.	T	G	.	.	MAF_USDA=6.25
NC_035078.1	47938659	.	A	T	.	.	MAF_USDA=9.412
NC_035078.1	47938844	.	C	T	.	.	MAF_USDA=4.098
NC_035078.1	47938845	.	G	A	.	.	MAF_INRAE=21.519;MAF_USDA=4.706
NC_035078.1	47938852	.	C	T	.	.	MAF_INRAE=5.833;MAF_USDA=1.176
NC_035078.1	47938889	.	C	T	.	.	MAF_INRAE=6.667;MAF_USDA=8.333
NC_035078.1	47938891	.	C	T	.	.	MAF_INRAE=5.833;MAF_USDA=8.333
NC_035078.1	47938923	.	G	A	.	.	MAF_USDA=1.639
NC_035078.1	47938926	.	C	T	.	.	MAF_INRAE=22.152;MAF_USDA=18.824
NC_035078.1	47938955	.	T	G	.	.	MAF_USDA=4.167
NC_035078.1	47938971	.	C	T	.	.	MAF_INRAE=5.833;MAF_USDA=2.353
NC_035078.1	47939022	.	T	A	.	.	MAF_INRAE=49.367;MAF_USDA=31.176
NC_035078.1	47939059	.	C	A	.	.	MAF_USDA=2.459
NC_035078.1	47939071	.	A	G	.	.	MAF_USDA=3.529
NC_035078.1	47939168	.	A	T	.	.	MAF_INRAE=22.152;MAF_USDA=4.167
NC_035078.1	47939217	.	G	A	.	.	MAF_USDA=3.529
NC_035078.1	47939297	.	C	T	.	.	MAF_USDA=1.639
NC_035078.1	47939500	.	A	T	.	.	MAF_USDA=8.824
NC_035078.1	47939570	.	C	T	.	.	MAF_INRAE=6.667;MAF_USDA=8.333
NC_035078.1	47939588	.	T	G	.	.	MAF_INRAE=12.5;MAF_USDA=1.176
NC_035078.1	47939622	.	G	A	.	.	MAF_USDA=5.738
NC_035078.1	47939715	.	G	T	.	.	MAF_USDA=2.459
NC_035078.1	47939735	.	C	T	.	.	MAF_USDA=5.738
NC_035078.1	47939817	.	C	T	.	.	MAF_INRAE=5.833;MAF_USDA=1.176
NC_035078.1	47939821	.	T	C	.	.	MAF_INRAE=10.526;MAF_USDA=7.059
NC_035078.1	47939829	.	A	G	.	.	MAF_USDA=2.459
NC_035078.1	47939900	.	G	A	.	.	MAF_INRAE=47.468;MAF_USDA=39.583
NC_035078.1	47939936	.	C	A	.	.	MAF_INRAE=47.468
NC_035078.1	47939949	.	G	T	.	.	MAF_INRAE=27.215;MAF_USDA=21.765
NC_035078.1	47939963	.	C	T	.	.	MAF_USDA=1.176
NC_035078.1	47939971	.	G	T	.	.	MAF_INRAE=1.667
NC_035078.1	47939989	.	C	T	.	.	MAF_INRAE=27.215;MAF_USDA=24.118
NC_035078.1	47940054	.	C	A	.	.	MAF_INRAE=46.203;MAF_USDA=24.706
NC_035078.1	47940057	.	C	A	.	.	MAF_INRAE=49.167;MAF_USDA=35.294
NC_035078.1	47940073	.	A	G	.	.	MAF_USDA=4.098
NC_035078.1	47940090	.	C	G	.	.	MAF_INRAE=46.203;MAF_USDA=28.824
NC_035078.1	47940096	.	T	C	.	.	MAF_INRAE=17.5;MAF_USDA=29.412
NC_035078.1	47940396	.	G	A	.	.	MAF_USDA=4.098
NC_035078.1	47940424	.	G	A	.	.	MAF_USDA=1.639
NC_035078.1	47940444	.	A	C	.	.	MAF_INRAE=44.304;MAF_USDA=25.294
NC_035078.1	47940492	.	G	T	.	.	MAF_USDA=2.353
NC_035078.1	47940604	.	A	G	.	.	MAF_USDA=1.639
NC_035078.1	47940611	.	C	A	.	.	MAF_INRAE=49.367;MAF_USDA=24.118
NC_035078.1	47940660	.	A	G	.	.	MAF_INRAE=46.203;MAF_USDA=24.118
NC_035078.1	47940809	.	G	T	.	.	MAF_USDA=3.279
NC_035078.1	47940849	.	A	G	.	.	MAF_USDA=14.118
NC_035078.1	47940859	.	C	T	.	.	MAF_INRAE=27.215;MAF_USDA=21.765
NC_035078.1	47940860	.	A	G	.	.	MAF_INRAE=49.167;MAF_USDA=23.529
NC_035078.1	47940863	.	C	T	.	.	MAF_USDA=2.459
NC_035078.1	47940953	.	A	G	.	.	MAF_INRAE=17.5;MAF_USDA=30.0
NC_035078.1	47941008	.	C	A	.	.	MAF_INRAE=37.342;MAF_USDA=30.588
NC_035078.1	47941071	.	G	A	.	.	MAF_INRAE=10.526;MAF_USDA=6.471
NC_035078.1	47941084	.	G	T	.	.	MAF_INRAE=16.667;MAF_USDA=35.882
NC_035078.1	47941129	.	A	T	.	.	MAF_INRAE=46.203;MAF_USDA=25.294
NC_035078.1	47941172	.	C	T	.	.	MAF_INRAE=17.5;MAF_USDA=27.647
NC_035078.1	47941214	.	G	A	.	.	MAF_INRAE=37.342;MAF_USDA=31.176
NC_035078.1	47941262	.	C	T	.	.	MAF_INRAE=9.167;MAF_USDA=4.167
NC_035078.1	47941446	.	C	T	.	.	MAF_USDA=4.098
NC_035078.1	47941511	.	G	C	.	.	MAF_INRAE=46.835;MAF_USDA=26.471
NC_035078.1	47941520	.	G	A	.	.	MAF_INRAE=46.835;MAF_USDA=26.471
NC_035078.1	47941572	.	T	A	.	.	MAF_INRAE=49.167
NC_035078.1	47941588	.	A	G	.	.	MAF_INRAE=22.152;MAF_USDA=4.167
NC_035078.1	47941631	.	C	A	.	.	MAF_INRAE=46.835;MAF_USDA=28.235
NC_035078.1	47941674	.	C	A	.	.	MAF_INRAE=47.468;MAF_USDA=28.313
NC_035078.1	47941690	.	A	G	.	.	MAF_INRAE=9.167;MAF_USDA=8.824
NC_035078.1	47941760	.	A	T	.	.	MAF_INRAE=10.526;MAF_USDA=7.059
NC_035078.1	47941799	.	C	T	.	.	MAF_INRAE=2.5
NC_035078.1	47941844	.	A	T	.	.	MAF_USDA=2.5
NC_035078.1	47941854	.	C	T	.	.	MAF_USDA=1.667
NC_035078.1	47941870	.	G	A	.	.	MAF_INRAE=9.167;MAF_USDA=26.786
NC_035078.1	47941873	.	T	C	.	.	MAF_INRAE=50.0;MAF_USDA=25.595
NC_035078.1	47942002	.	T	G	.	.	MAF_INRAE=25.316;MAF_USDA=21.765
NC_035078.1	47942077	.	T	A	.	.	MAF_INRAE=20.886;MAF_USDA=7.647
NC_035078.1	47942101	.	A	T	.	.	MAF_INRAE=1.667
NC_035078.1	47942115	.	T	C	.	.	MAF_INRAE=5.833;MAF_USDA=4.706
NC_035078.1	47942117	.	A	G	.	.	MAF_USDA=2.459
NC_035078.1	47942120	.	G	T	.	.	MAF_INRAE=5.833;MAF_USDA=4.706
NC_035078.1	47942146	.	G	A	.	.	MAF_USDA=14.118
NC_035078.1	47942187	.	T	C	.	.	MAF_INRAE=2.5
NC_035078.1	47942196	.	A	T	.	.	MAF_USDA=2.381
NC_035078.1	47942197	.	A	T	.	.	MAF_USDA=18.75
NC_035078.1	47942199	.	A	T	.	.	MAF_USDA=2.381
NC_035078.1	47942212	.	A	T	.	.	MAF_USDA=8.333
NC_035078.1	47942230	.	T	A	.	.	MAF_INRAE=25.949;MAF_USDA=20.833
NC_035078.1	47942260	.	G	A	.	.	MAF_USDA=5.882
NC_035078.1	47942295	.	C	A	.	.	MAF_USDA=4.098
NC_035078.1	47942310	.	C	A	.	.	MAF_INRAE=7.5;MAF_USDA=21.765
NC_035078.1	47942311	.	C	T	.	.	MAF_USDA=1.639
NC_035078.1	47942327	.	A	G	.	.	MAF_USDA=11.765
NC_035078.1	47942348	.	A	G	.	.	MAF_USDA=2.459
NC_035078.1	47942356	.	T	G	.	.	MAF_USDA=4.918
NC_035078.1	47942429	.	C	T	.	.	MAF_INRAE=5.263
NC_035078.1	47942430	.	G	A	.	.	MAF_USDA=6.471
NC_035078.1	47942431	.	C	T	.	.	MAF_INRAE=25.0;MAF_USDA=30.0
NC_035078.1	47942480	.	A	T	.	.	MAF_INRAE=25.316;MAF_USDA=30.588
NC_035078.1	47942624	.	C	T	.	.	MAF_INRAE=10.526;MAF_USDA=9.412
NC_035078.1	47942640	.	C	T	.	.	MAF_USDA=4.098
NC_035078.1	47942708	.	A	G	.	.	MAF_USDA=4.098
NC_035078.1	47942748	.	G	T	.	.	MAF_INRAE=21.519;MAF_USDA=4.706
NC_035078.1	47942766	.	C	A	.	.	MAF_INRAE=21.519;MAF_USDA=4.706
NC_035078.1	47942895	.	G	A	.	.	MAF_INRAE=9.167;MAF_USDA=5.738
NC_035078.1	47942924	.	G	A	.	.	MAF_USDA=2.459
NC_035078.1	47943022	.	G	C	.	.	MAF_USDA=28.049
NC_035078.1	47943065	.	C	T	.	.	MAF_USDA=4.167
NC_035078.1	47943663	.	C	G	.	.	MAF_INRAE=10.526
NC_035078.1	47943694	.	A	G	.	.	MAF_USDA=3.39
NC_035078.1	47943695	.	G	A	.	.	MAF_USDA=3.614
NC_035078.1	47943710	.	C	T	.	.	MAF_USDA=5.422
NC_035078.1	47943714	.	C	T	.	.	MAF_USDA=35.542
NC_035078.1	47943841	.	G	A	.	.	MAF_INRAE=6.667
NC_035078.1	47943856	.	G	A	.	.	MAF_INRAE=25.316;MAF_USDA=25.294
NC_035078.1	47943858	.	C	T	.	.	MAF_USDA=4.098
NC_035078.1	47943988	.	C	T	.	.	MAF_INRAE=5.263
NC_035078.1	47944021	.	A	G	.	.	MAF_USDA=2.5
NC_035078.1	47944061	.	A	G	.	.	MAF_USDA=5.882
NC_035078.1	47944227	.	C	T	.	.	MAF_USDA=3.279
NC_035078.1	47944471	.	C	G	.	.	MAF_INRAE=30.38;MAF_USDA=24.706
NC_035078.1	47944492	.	C	A	.	.	MAF_INRAE=20.253;MAF_USDA=4.706
NC_035078.1	47944583	.	A	C	.	.	MAF_USDA=6.25
NC_035078.1	47944669	.	A	T	.	.	MAF_USDA=1.667
NC_035078.1	47944879	.	G	C	.	.	MAF_USDA=11.176
NC_035078.1	47944938	.	G	A	.	.	MAF_USDA=1.639
NC_035078.1	47945056	.	G	A	.	.	MAF_USDA=4.918
NC_035078.1	47945057	.	T	G	.	.	MAF_USDA=4.098
NC_035078.1	47945085	.	C	A	.	.	MAF_INRAE=2.5
NC_035078.1	47945182	.	A	C	.	.	MAF_INRAE=6.667;MAF_USDA=2.459
NC_035078.1	47945271	.	C	G	.	.	MAF_INRAE=2.5
NC_035078.1	47945307	.	T	A	.	.	MAF_INRAE=1.667
NC_035078.1	47945478	.	C	T,A	.	.	MAF_INRAE=1.667;MAF_USDA=4.167
NC_035078.1	47945499	.	A	G	.	.	MAF_INRAE=6.962;MAF_USDA=9.412
NC_035078.1	47945558	.	C	T	.	.	MAF_INRAE=15.0;MAF_USDA=13.529
NC_035078.1	47945569	.	A	C	.	.	MAF_INRAE=15.0;MAF_USDA=13.529
NC_035078.1	47945622	.	G	A	.	.	MAF_INRAE=45.57;MAF_USDA=20.0
NC_035078.1	47945747	.	C	T	.	.	MAF_INRAE=2.5;MAF_USDA=4.098
NC_035078.1	47945767	.	G	A	.	.	MAF_USDA=4.918
NC_035078.1	47945772	.	C	T	.	.	MAF_USDA=1.639
NC_035078.1	47945773	.	G	A	.	.	MAF_USDA=5.738
NC_035078.1	47945822	.	A	T	.	.	MAF_INRAE=28.481;MAF_USDA=40.0
NC_035078.1	47945851	.	A	G	.	.	MAF_USDA=2.459
NC_035078.1	47946029	.	C	T	.	.	MAF_USDA=1.639
NC_035078.1	47946048	.	C	A	.	.	MAF_INRAE=7.595;MAF_USDA=7.059
NC_035078.1	47946065	.	C	T	.	.	MAF_INRAE=6.667;MAF_USDA=2.459
NC_035078.1	47946095	.	G	A	.	.	MAF_INRAE=11.392;MAF_USDA=9.412
NC_035078.1	47946148	.	T	C	.	.	MAF_INRAE=30.38;MAF_USDA=43.529
NC_035078.1	47946217	.	G	T	.	.	MAF_INRAE=5.263;MAF_USDA=4.167
NC_035078.1	47946265	.	G	C	.	.	MAF_USDA=11.176
NC_035078.1	47946290	.	C	T	.	.	MAF_INRAE=12.5;MAF_USDA=4.118
NC_035078.1	47946315	.	C	T	.	.	MAF_INRAE=10.526;MAF_USDA=6.471
NC_035078.1	47946334	.	A	C	.	.	MAF_INRAE=15.0
NC_035078.1	47946346	.	T	A	.	.	MAF_INRAE=2.5
NC_035078.1	47946421	.	A	G	.	.	MAF_INRAE=28.481;MAF_USDA=25.294
NC_035078.1	47946527	.	C	T	.	.	MAF_USDA=2.459
NC_035078.1	47946571	.	C	T	.	.	MAF_INRAE=9.167;MAF_USDA=6.548
NC_035078.1	47946614	.	A	T	.	.	MAF_INRAE=6.667;MAF_USDA=4.167
NC_035078.1	47946624	.	A	T	.	.	MAF_USDA=1.667
NC_035078.1	47946714	.	C	G	.	.	MAF_USDA=2.459
NC_035078.1	47946881	.	C	T	.	.	MAF_INRAE=10.526;MAF_USDA=4.167
NC_035078.1	47946892	.	C	A	.	.	MAF_USDA=5.833
NC_035078.1	47946944	.	G	T	.	.	MAF_INRAE=5.833;MAF_USDA=1.765
NC_035078.1	47947031	.	T	C	.	.	MAF_INRAE=44.937;MAF_USDA=48.824
NC_035078.1	47947081	.	G	T	.	.	MAF_INRAE=15.833;MAF_USDA=14.118
NC_035078.1	47947215	.	G	A	.	.	MAF_INRAE=20.253;MAF_USDA=4.706
NC_035078.1	47947305	.	A	T	.	.	MAF_INRAE=11.667;MAF_USDA=15.294
NC_035078.1	47947314	.	C	T	.	.	MAF_USDA=4.918
NC_035078.1	47947315	.	A	G	.	.	MAF_USDA=4.098
NC_035078.1	47947340	.	T	C	.	.	MAF_INRAE=6.667;MAF_USDA=8.197
NC_035078.1	47947345	.	T	C	.	.	MAF_USDA=2.459
NC_035078.1	47947350	.	T	C	.	.	MAF_USDA=4.918
NC_035078.1	47947386	.	T	G	.	.	MAF_USDA=2.459
NC_035078.1	47947413	.	T	A	.	.	MAF_USDA=4.118
NC_035078.1	47947418	.	A	G	.	.	MAF_INRAE=6.667;MAF_USDA=7.647
NC_035078.1	47947424	.	C	T	.	.	MAF_USDA=5.738
NC_035078.1	47947488	.	C	T	.	.	MAF_USDA=16.667
NC_035078.1	47947515	.	C	T	.	.	MAF_USDA=19.565
NC_035078.1	47947572	.	G	A	.	.	MAF_USDA=4.167
NC_035078.1	47948836	.	A	G	.	.	MAF_USDA=16.667
NC_035078.1	47948839	.	G	A	.	.	MAF_USDA=4.167
NC_035078.1	47948886	.	C	G	.	.	MAF_USDA=8.197
NC_035078.1	47948921	.	A	G	.	.	MAF_USDA=1.639
NC_035078.1	47948924	.	T	A	.	.	MAF_USDA=18.75
NC_035078.1	47948950	.	G	T	.	.	MAF_INRAE=20.253;MAF_USDA=4.167
NC_035078.1	47948951	.	C	T	.	.	MAF_INRAE=21.667;MAF_USDA=4.167
NC_035078.1	47948996	.	T	C	.	.	MAF_USDA=4.918
NC_035078.1	47949071	.	T	C	.	.	MAF_INRAE=5.833;MAF_USDA=4.167
NC_035078.1	47949095	.	T	G	.	.	MAF_INRAE=5.833
NC_035078.1	47949096	.	G	T	.	.	MAF_INRAE=5.833
NC_035078.1	47949190	.	A	G	.	.	MAF_INRAE=22.785;MAF_USDA=14.583
NC_035078.1	47949221	.	A	T	.	.	MAF_INRAE=5.263
NC_035078.1	47949267	.	G	T	.	.	MAF_INRAE=5.833;MAF_USDA=2.083
NC_035078.1	47949337	.	A	G	.	.	MAF_INRAE=22.152;MAF_USDA=12.5
NC_035078.1	47949368	.	A	T	.	.	MAF_USDA=1.639
NC_035078.1	47949434	.	A	C	.	.	MAF_USDA=18.75
NC_035078.1	47949512	.	C	A	.	.	MAF_USDA=10.0
NC_035078.1	47949589	.	G	C	.	.	MAF_INRAE=5.833
NC_035078.1	47949612	.	G	T	.	.	MAF_INRAE=2.5
NC_035078.1	47949695	.	A	T	.	.	MAF_INRAE=16.667;MAF_USDA=32.353
NC_035078.1	47949718	.	T	C	.	.	MAF_USDA=2.459
NC_035078.1	47949784	.	C	A	.	.	MAF_USDA=2.459
NC_035078.1	47949787	.	C	T	.	.	MAF_INRAE=21.519;MAF_USDA=4.706
NC_035078.1	47949811	.	C	T	.	.	MAF_USDA=5.738
NC_035078.1	47949942	.	G	C	.	.	MAF_USDA=3.279
NC_035078.1	47949947	.	T	G	.	.	MAF_INRAE=30.38;MAF_USDA=24.118
NC_035078.1	47949989	.	T	C	.	.	MAF_INRAE=15.833;MAF_USDA=13.529
NC_035078.1	47950058	.	C	A	.	.	MAF_USDA=1.639
NC_035078.1	47950070	.	T	C	.	.	MAF_INRAE=5.833;MAF_USDA=2.083
NC_035078.1	47950155	.	T	A	.	.	MAF_USDA=6.25
NC_035078.1	47950202	.	G	T	.	.	MAF_USDA=2.083
NC_035078.1	47950248	.	C	T	.	.	MAF_INRAE=45.57;MAF_USDA=16.471
NC_035078.1	47950411	.	G	T	.	.	MAF_USDA=18.75
NC_035078.1	47950442	.	G	A	.	.	MAF_USDA=10.588
NC_035078.1	47950524	.	G	A	.	.	MAF_USDA=18.75
NC_035078.1	47950531	.	G	A	.	.	MAF_INRAE=22.152;MAF_USDA=4.167
NC_035078.1	47950545	.	G	A	.	.	MAF_INRAE=9.167;MAF_USDA=8.235
NC_035078.1	47950549	.	T	A	.	.	MAF_USDA=18.75
NC_035078.1	47950584	.	A	T	.	.	MAF_INRAE=16.456;MAF_USDA=5.357
NC_035078.1	47950732	.	C	G	.	.	MAF_INRAE=2.5
NC_035078.1	47950763	.	T	C	.	.	MAF_USDA=5.738
NC_035078.1	47950857	.	A	C	.	.	MAF_INRAE=20.886;MAF_USDA=7.059
NC_035078.1	47950930	.	A	G	.	.	MAF_INRAE=5.263;MAF_USDA=1.765
NC_035078.1	47951038	.	G	T	.	.	MAF_INRAE=2.5
NC_035078.1	47951081	.	T	C	.	.	MAF_INRAE=2.5
NC_035078.1	47951098	.	G	T	.	.	MAF_USDA=2.459
NC_035078.1	47951142	.	G	A	.	.	MAF_USDA=18.75
NC_035078.1	47951201	.	G	T	.	.	MAF_INRAE=24.684;MAF_USDA=45.294
NC_035078.1	47951270	.	T	C	.	.	MAF_INRAE=41.772;MAF_USDA=32.353
NC_035078.1	47951344	.	G	A	.	.	MAF_INRAE=30.38;MAF_USDA=7.647
NC_035078.1	47951356	.	C	A	.	.	MAF_INRAE=29.747;MAF_USDA=5.882
NC_035078.1	47951379	.	A	G	.	.	MAF_USDA=6.25
NC_035078.1	47951393	.	C	A	.	.	MAF_USDA=1.639
NC_035078.1	47951410	.	A	C	.	.	MAF_INRAE=5.263
NC_035078.1	47951416	.	A	C	.	.	MAF_INRAE=47.468
NC_035078.1	47951664	.	G	A	.	.	MAF_USDA=1.765
NC_035078.1	47951701	.	A	G	.	.	MAF_INRAE=21.667;MAF_USDA=18.235
NC_035078.1	47951714	.	G	T	.	.	MAF_USDA=2.459
NC_035078.1	47951727	.	A	G	.	.	MAF_INRAE=1.667;MAF_USDA=12.295
NC_035078.1	47951784	.	T	A	.	.	MAF_USDA=6.25
NC_035078.1	47951786	.	A	G	.	.	MAF_USDA=6.25
NC_035078.1	47951789	.	T	G	.	.	MAF_USDA=9.836
NC_035078.1	47951793	.	G	T	.	.	MAF_INRAE=21.667;MAF_USDA=45.833
NC_035078.1	47951799	.	T	C	.	.	MAF_USDA=4.918
NC_035078.1	47951808	.	T	C	.	.	MAF_USDA=5.0
NC_035078.1	47951817	.	G	A	.	.	MAF_INRAE=9.167;MAF_USDA=4.167
NC_035078.1	47951823	.	C	T	.	.	MAF_INRAE=1.667;MAF_USDA=7.5
NC_035078.1	47951835	.	G	A	.	.	MAF_INRAE=5.833;MAF_USDA=1.667
NC_035078.1	47951837	.	C	T	.	.	MAF_INRAE=15.833;MAF_USDA=6.548
NC_035078.1	47951842	.	T	A	.	.	MAF_USDA=1.667
NC_035078.1	47951980	.	A	T	.	.	MAF_INRAE=6.667;MAF_USDA=8.333
NC_035078.1	47951992	.	A	G	.	.	MAF_INRAE=26.582;MAF_USDA=11.765
NC_035078.1	47952023	.	G	A	.	.	MAF_INRAE=31.013;MAF_USDA=5.882
NC_035078.1	47952084	.	G	A	.	.	MAF_INRAE=20.886;MAF_USDA=42.353
NC_035078.1	47952232	.	C	T	.	.	MAF_INRAE=2.5
NC_035078.1	47952403	.	C	T	.	.	MAF_USDA=5.882
NC_035078.1	47952437	.	A	T	.	.	MAF_USDA=3.279
NC_035078.1	47952586	.	A	T	.	.	MAF_USDA=2.459
NC_035078.1	47952592	.	C	T	.	.	MAF_INRAE=29.747;MAF_USDA=6.471
NC_035078.1	47952729	.	C	T	.	.	MAF_INRAE=24.167;MAF_USDA=45.294
NC_035078.1	47952773	.	T	G	.	.	MAF_INRAE=15.833;MAF_USDA=11.176
NC_035078.1	47952825	.	G	A	.	.	MAF_USDA=6.557
NC_035078.1	47952912	.	A	C	.	.	MAF_INRAE=5.263;MAF_USDA=5.882
NC_035078.1	47952923	.	G	C	.	.	MAF_USDA=4.098
NC_035078.1	47952939	.	G	A	.	.	MAF_USDA=7.377
NC_035078.1	47952957	.	T	A	.	.	MAF_INRAE=20.833;MAF_USDA=8.824
NC_035078.1	47952999	.	T	C	.	.	MAF_INRAE=5.833;MAF_USDA=1.639
NC_035078.1	47953000	.	A	T	.	.	MAF_INRAE=5.263;MAF_USDA=4.118
NC_035078.1	47953002	.	C	A	.	.	MAF_INRAE=24.167;MAF_USDA=15.882
NC_035078.1	47953024	.	C	A	.	.	MAF_USDA=1.639
NC_035078.1	47953105	.	A	C	.	.	MAF_INRAE=31.013;MAF_USDA=5.294
NC_035078.1	47953142	.	G	A	.	.	MAF_USDA=4.098
NC_035078.1	47953197	.	G	A	.	.	MAF_INRAE=30.38;MAF_USDA=7.647
NC_035078.1	47953246	.	A	C	.	.	MAF_INRAE=46.835;MAF_USDA=45.294
NC_035078.1	47953247	.	C	A	.	.	MAF_INRAE=46.667;MAF_USDA=45.294
NC_035078.1	47953260	.	T	C	.	.	MAF_INRAE=26.582;MAF_USDA=22.941
NC_035078.1	47953339	.	G	A	.	.	MAF_INRAE=30.38;MAF_USDA=5.882
NC_035078.1	47953396	.	A	G	.	.	MAF_INRAE=22.152;MAF_USDA=10.0
NC_035078.1	47953439	.	C	T	.	.	MAF_USDA=4.918
NC_035078.1	47953474	.	G	T	.	.	MAF_INRAE=47.468;MAF_USDA=21.429
NC_035078.1	47953475	.	T	G	.	.	MAF_USDA=2.5
NC_035078.1	47953482	.	A	T	.	.	MAF_INRAE=47.468;MAF_USDA=16.471
NC_035078.1	47953494	.	C	T	.	.	MAF_INRAE=5.263;MAF_USDA=4.118
NC_035078.1	47953520	.	A	G	.	.	MAF_USDA=7.647
NC_035078.1	47953529	.	A	C	.	.	MAF_USDA=6.25
NC_035078.1	47953541	.	G	A	.	.	MAF_USDA=2.459
NC_035078.1	47953640	.	G	T	.	.	MAF_INRAE=31.013;MAF_USDA=5.294
NC_035078.1	47953703	.	C	T	.	.	MAF_USDA=1.639
NC_035078.1	47953767	.	G	A	.	.	MAF_USDA=1.639
NC_035078.1	47953770	.	G	T	.	.	MAF_INRAE=23.418;MAF_USDA=10.0
NC_035078.1	47953851	.	T	A	.	.	MAF_INRAE=15.0;MAF_USDA=7.059
NC_035078.1	47953965	.	A	G	.	.	MAF_INRAE=5.833;MAF_USDA=1.765
NC_035078.1	47954043	.	A	G	.	.	MAF_USDA=2.941
NC_035078.1	47954086	.	G	A	.	.	MAF_INRAE=25.949;MAF_USDA=25.294
NC_035078.1	47954124	.	C	T	.	.	MAF_INRAE=26.582;MAF_USDA=25.294
NC_035078.1	47954144	.	C	T	.	.	MAF_USDA=8.197
NC_035078.1	47954145	.	C	A	.	.	MAF_USDA=5.738
NC_035078.1	47954169	.	G	A	.	.	MAF_USDA=12.295
NC_035078.1	47954260	.	A	G	.	.	MAF_INRAE=34.81;MAF_USDA=33.529
NC_035078.1	47954302	.	T	A	.	.	MAF_USDA=1.639
NC_035078.1	47954314	.	A	T	.	.	MAF_INRAE=23.418;MAF_USDA=42.353
NC_035078.1	47954325	.	T	A	.	.	MAF_USDA=1.639
NC_035078.1	47954349	.	A	G	.	.	MAF_USDA=6.25
NC_035078.1	47954514	.	G	C	.	.	MAF_USDA=4.918
NC_035078.1	47954545	.	G	A	.	.	MAF_USDA=2.459
NC_035078.1	47954676	.	A	C	.	.	MAF_INRAE=43.671;MAF_USDA=17.059
NC_035078.1	47954802	.	A	G	.	.	MAF_USDA=2.459
NC_035078.1	47954808	.	A	T	.	.	MAF_INRAE=9.494;MAF_USDA=35.294
NC_035078.1	47954835	.	A	G	.	.	MAF_INRAE=20.886;MAF_USDA=5.882
NC_035078.1	47954925	.	A	G	.	.	MAF_USDA=8.333
NC_035078.1	47954982	.	C	A	.	.	MAF_INRAE=2.5
NC_035078.1	47954983	.	T	A	.	.	MAF_INRAE=2.5
NC_035078.1	47954985	.	G	C	.	.	MAF_USDA=3.279
NC_035078.1	47955089	.	T	G	.	.	MAF_INRAE=9.494;MAF_USDA=25.882
NC_035078.1	47955133	.	C	T	.	.	MAF_INRAE=9.494;MAF_USDA=26.471
NC_035078.1	47955242	.	G	T	.	.	MAF_USDA=4.918
NC_035078.1	47955292	.	T	G	.	.	MAF_INRAE=2.5
NC_035078.1	47955305	.	T	G	.	.	MAF_USDA=1.639
NC_035078.1	47955329	.	G	A	.	.	MAF_USDA=24.706
NC_035078.1	47955340	.	G	T	.	.	MAF_USDA=1.639
NC_035078.1	47955465	.	T	C	.	.	MAF_USDA=1.639
NC_035078.1	47955531	.	C	T	.	.	MAF_INRAE=5.263;MAF_USDA=1.639
NC_035078.1	47955698	.	C	T	.	.	MAF_USDA=18.75
NC_035078.1	47955729	.	G	A	.	.	MAF_USDA=1.639
NC_035078.1	47955732	.	G	A	.	.	MAF_INRAE=12.658;MAF_USDA=37.647
NC_035078.1	47955767	.	C	A	.	.	MAF_USDA=7.377
NC_035078.1	47955830	.	A	C	.	.	MAF_INRAE=25.949;MAF_USDA=8.235
NC_035078.1	47955959	.	A	C	.	.	MAF_INRAE=2.5
NC_035078.1	47956149	.	C	T	.	.	MAF_USDA=3.279
NC_035078.1	47956221	.	A	T	.	.	MAF_INRAE=22.152;MAF_USDA=3.529
NC_035078.1	47956296	.	G	A	.	.	MAF_USDA=4.918
NC_035078.1	47956339	.	C	G	.	.	MAF_INRAE=8.861
NC_035078.1	47956451	.	G	C	.	.	MAF_USDA=2.5
NC_035078.1	47956473	.	G	T	.	.	MAF_INRAE=15.0;MAF_USDA=13.529
NC_035078.1	47956479	.	C	T	.	.	MAF_USDA=1.667
NC_035078.1	47956518	.	A	C	.	.	MAF_INRAE=2.5
NC_035078.1	47956545	.	G	C	.	.	MAF_INRAE=2.5
NC_035078.1	47956570	.	C	T	.	.	MAF_INRAE=5.263
NC_035078.1	47956576	.	G	A	.	.	MAF_USDA=2.459
NC_035078.1	47956602	.	G	A	.	.	MAF_INRAE=15.0;MAF_USDA=13.529
NC_035078.1	47956732	.	G	A	.	.	MAF_INRAE=15.833;MAF_USDA=12.353
NC_035078.1	47956734	.	G	A	.	.	MAF_INRAE=10.0;MAF_USDA=5.882
NC_035078.1	47956749	.	C	T	.	.	MAF_USDA=1.639
NC_035078.1	47956778	.	A	G	.	.	MAF_INRAE=5.833;MAF_USDA=1.765
NC_035078.1	47956793	.	C	T	.	.	MAF_INRAE=9.494;MAF_USDA=15.882
NC_035078.1	47956825	.	G	A	.	.	MAF_USDA=2.459
NC_035078.1	47956926	.	A	C	.	.	MAF_INRAE=9.494;MAF_USDA=12.941
NC_035078.1	47956932	.	C	A	.	.	MAF_INRAE=3.165
NC_035078.1	47956946	.	C	T	.	.	MAF_USDA=8.197
NC_035078.1	47956961	.	C	T	.	.	MAF_INRAE=5.263;MAF_USDA=1.639
NC_035078.1	47957017	.	C	T	.	.	MAF_USDA=1.639
NC_035078.1	47957045	.	C	T	.	.	MAF_INRAE=3.165;MAF_USDA=2.459
NC_035078.1	47957065	.	C	A	.	.	MAF_INRAE=2.5
NC_035078.1	47957067	.	G	A	.	.	MAF_INRAE=12.658;MAF_USDA=32.353
NC_035078.1	47957100	.	C	G	.	.	MAF_INRAE=22.785;MAF_USDA=30.0
NC_035078.1	47957103	.	C	T	.	.	MAF_USDA=10.588
NC_035078.1	47957304	.	G	A	.	.	MAF_INRAE=2.5
NC_035078.1	47957305	.	A	G	.	.	MAF_INRAE=3.165
NC_035078.1	47957338	.	C	T	.	.	MAF_INRAE=3.165
NC_035078.1	47957340	.	A	T	.	.	MAF_INRAE=6.667;MAF_USDA=8.333
NC_035078.1	47957349	.	T	A	.	.	MAF_INRAE=12.658;MAF_USDA=37.059
NC_035078.1	47957365	.	T	A	.	.	MAF_INRAE=27.848;MAF_USDA=30.0
NC_035078.1	47957430	.	C	T	.	.	MAF_INRAE=26.582;MAF_USDA=28.824
NC_035078.1	47957431	.	G	A	.	.	MAF_INRAE=2.5
NC_035078.1	47957503	.	A	G	.	.	MAF_INRAE=2.532
NC_035078.1	47957600	.	G	A	.	.	MAF_INRAE=9.494;MAF_USDA=11.765
NC_035078.1	47957621	.	T	G	.	.	MAF_INRAE=41.772;MAF_USDA=42.941
NC_035078.1	47957643	.	T	G	.	.	MAF_INRAE=9.494
NC_035078.1	47957684	.	C	T	.	.	MAF_INRAE=8.333;MAF_USDA=30.952
NC_035078.1	47957703	.	A	T	.	.	MAF_INRAE=5.263
NC_035078.1	47957707	.	A	G	.	.	MAF_USDA=7.647
NC_035078.1	47957719	.	T	G	.	.	MAF_USDA=3.279
NC_035078.1	47957724	.	G	T	.	.	MAF_USDA=1.639
NC_035078.1	47957738	.	A	C	.	.	MAF_INRAE=20.886;MAF_USDA=4.706
NC_035078.1	47957739	.	T	A	.	.	MAF_INRAE=47.5;MAF_USDA=37.647
NC_035078.1	47957742	.	C	T	.	.	MAF_USDA=6.471
NC_035078.1	47957761	.	A	T	.	.	MAF_USDA=1.639
NC_035078.1	47957762	.	A	T	.	.	MAF_USDA=4.918
NC_035078.1	47957769	.	A	G	.	.	MAF_INRAE=3.165
NC_035078.1	47957775	.	C	A	.	.	MAF_INRAE=9.167;MAF_USDA=4.918
NC_035078.1	47957879	.	T	A	.	.	MAF_INRAE=27.848;MAF_USDA=30.0
NC_035078.1	47957884	.	C	T	.	.	MAF_INRAE=22.152;MAF_USDA=10.588
NC_035078.1	47957894	.	T	C	.	.	MAF_INRAE=5.833;MAF_USDA=5.738
NC_035078.1	47957966	.	A	C	.	.	MAF_INRAE=22.152;MAF_USDA=8.333
NC_035078.1	47957967	.	A	T	.	.	MAF_INRAE=5.833;MAF_USDA=4.167
NC_035078.1	47957969	.	G	T	.	.	MAF_INRAE=36.667;MAF_USDA=38.69
NC_035078.1	47957971	.	A	C	.	.	MAF_INRAE=10.526;MAF_USDA=20.833
NC_035078.1	47958016	.	A	G	.	.	MAF_INRAE=10.526
NC_035078.1	47958027	.	T	G	.	.	MAF_INRAE=2.5
NC_035078.1	47958075	.	T	C	.	.	MAF_USDA=3.529
NC_035078.1	47958085	.	G	T	.	.	MAF_INRAE=9.494;MAF_USDA=31.765
NC_035078.1	47958181	.	G	A	.	.	MAF_INRAE=27.215;MAF_USDA=30.357
NC_035078.1	47958224	.	G	T	.	.	MAF_USDA=5.882
NC_035078.1	47958246	.	A	G	.	.	MAF_INRAE=8.333;MAF_USDA=12.5
NC_035078.1	47958272	.	G	T	.	.	MAF_USDA=6.557
NC_035078.1	47958355	.	A	C	.	.	MAF_USDA=5.882
NC_035078.1	47958372	.	G	A	.	.	MAF_INRAE=9.494;MAF_USDA=31.765
NC_035078.1	47958475	.	C	T	.	.	MAF_INRAE=2.5
NC_035078.1	47958508	.	G	A	.	.	MAF_INRAE=34.81;MAF_USDA=42.941
NC_035078.1	47958608	.	T	G	.	.	MAF_INRAE=9.494;MAF_USDA=14.118
NC_035078.1	47958636	.	C	T	.	.	MAF_INRAE=5.263
NC_035078.1	47958646	.	C	T	.	.	MAF_INRAE=23.418;MAF_USDA=4.706
NC_035078.1	47958675	.	C	T	.	.	MAF_INRAE=6.667;MAF_USDA=8.333
NC_035078.1	47958823	.	C	T	.	.	MAF_INRAE=9.494;MAF_USDA=30.952
NC_035078.1	47958830	.	A	G	.	.	MAF_INRAE=3.333;MAF_USDA=3.333
NC_035078.1	47958831	.	T	A	.	.	MAF_INRAE=45.57;MAF_USDA=39.286
NC_035078.1	47958917	.	A	G	.	.	MAF_USDA=2.353
NC_035078.1	47958934	.	G	A	.	.	MAF_INRAE=9.494;MAF_USDA=31.176
NC_035078.1	47959031	.	T	G	.	.	MAF_INRAE=5.833;MAF_USDA=1.765
NC_035078.1	47959064	.	G	C	.	.	MAF_USDA=1.639
NC_035078.1	47959084	.	G	A	.	.	MAF_USDA=3.529
NC_035078.1	47959121	.	G	A	.	.	MAF_INRAE=8.333;MAF_USDA=5.882
NC_035078.1	47959268	.	G	A	.	.	MAF_INRAE=42.405;MAF_USDA=43.529
NC_035078.1	47959279	.	T	C	.	.	MAF_USDA=2.5
NC_035078.1	47959299	.	A	C	.	.	MAF_INRAE=42.405;MAF_USDA=39.583
NC_035078.1	47959344	.	A	G	.	.	MAF_INRAE=11.392;MAF_USDA=31.548
NC_035078.1	47959346	.	C	A	.	.	MAF_INRAE=5.833;MAF_USDA=30.952
NC_035078.1	47959379	.	T	C	.	.	MAF_INRAE=9.494;MAF_USDA=30.952
NC_035078.1	47959423	.	G	A	.	.	MAF_INRAE=5.833;MAF_USDA=6.557
NC_035078.1	47959435	.	C	T	.	.	MAF_INRAE=5.833;MAF_USDA=6.557
NC_035078.1	47959487	.	G	T	.	.	MAF_USDA=4.167
NC_035078.1	47959489	.	T	C	.	.	MAF_USDA=2.083
NC_035078.1	47959501	.	C	A	.	.	MAF_INRAE=20.886;MAF_USDA=5.882
NC_035078.1	47959506	.	G	A	.	.	MAF_USDA=11.475
NC_035078.1	47959550	.	A	T	.	.	MAF_USDA=5.882
NC_035078.1	47959567	.	G	C	.	.	MAF_INRAE=5.833;MAF_USDA=1.639
NC_035078.1	47959568	.	A	G	.	.	MAF_INRAE=9.494;MAF_USDA=31.765
NC_035078.1	47959607	.	T	G	.	.	MAF_INRAE=32.278;MAF_USDA=42.353
NC_035078.1	47959660	.	T	G	.	.	MAF_INRAE=9.494;MAF_USDA=31.765
NC_035078.1	47959700	.	A	T	.	.	MAF_INRAE=5.263
NC_035078.1	47959772	.	A	T	.	.	MAF_INRAE=9.494;MAF_USDA=31.176
NC_035078.1	47959789	.	A	C	.	.	MAF_INRAE=9.494;MAF_USDA=31.765
NC_035078.1	47959829	.	G	A	.	.	MAF_USDA=6.25
NC_035078.1	47959834	.	A	T	.	.	MAF_INRAE=5.833
NC_035078.1	47959840	.	C	T	.	.	MAF_INRAE=9.494;MAF_USDA=32.941
NC_035078.1	47959862	.	C	A	.	.	MAF_USDA=1.639
NC_035078.1	47959863	.	A	T	.	.	MAF_INRAE=9.494
NC_035078.1	47959870	.	C	A	.	.	MAF_INRAE=27.848;MAF_USDA=39.583
NC_035078.1	47959871	.	C	A	.	.	MAF_INRAE=21.667;MAF_USDA=37.5
NC_035078.1	47959887	.	C	G	.	.	MAF_INRAE=5.263;MAF_USDA=4.167
NC_035078.1	47959892	.	C	T	.	.	MAF_INRAE=5.263;MAF_USDA=2.941
NC_035078.1	47959945	.	C	T	.	.	MAF_USDA=2.941
NC_035078.1	47959946	.	G	A	.	.	MAF_INRAE=9.167;MAF_USDA=5.294
NC_035078.1	47959949	.	C	A	.	.	MAF_INRAE=5.263;MAF_USDA=1.639
NC_035078.1	47959972	.	C	T	.	.	MAF_USDA=1.639
NC_035078.1	47959984	.	T	C	.	.	MAF_INRAE=9.494;MAF_USDA=32.353
NC_035078.1	47960015	.	T	A	.	.	MAF_INRAE=5.833;MAF_USDA=2.083
NC_035078.1	47960019	.	C	T	.	.	MAF_INRAE=10.526
NC_035078.1	47960047	.	C	T	.	.	MAF_USDA=6.25
NC_035078.1	47960063	.	G	A	.	.	MAF_INRAE=9.494;MAF_USDA=31.765
NC_035078.1	47960159	.	G	T	.	.	MAF_USDA=4.918
NC_035078.1	47960160	.	C	T	.	.	MAF_USDA=4.918
NC_035078.1	47960212	.	C	T	.	.	MAF_INRAE=2.5
NC_035078.1	47960220	.	G	A	.	.	MAF_INRAE=21.519;MAF_USDA=5.294
NC_035078.1	47960223	.	T	G	.	.	MAF_USDA=4.098
NC_035078.1	47960239	.	T	A	.	.	MAF_INRAE=9.494;MAF_USDA=31.765
NC_035078.1	47960248	.	G	A	.	.	MAF_USDA=5.882
NC_035078.1	47960270	.	C	A	.	.	MAF_INRAE=20.886;MAF_USDA=5.882
NC_035078.1	47960279	.	A	G	.	.	MAF_INRAE=9.494;MAF_USDA=31.176
NC_035078.1	47960327	.	T	G	.	.	MAF_USDA=4.098
NC_035078.1	47960351	.	T	C	.	.	MAF_INRAE=32.911;MAF_USDA=18.235
NC_035078.1	47960379	.	T	G	.	.	MAF_INRAE=2.5
NC_035078.1	47960385	.	T	A	.	.	MAF_INRAE=2.5
NC_035078.1	47960391	.	T	C	.	.	MAF_INRAE=22.152;MAF_USDA=4.118
NC_035078.1	47960400	.	A	G	.	.	MAF_USDA=1.639
NC_035078.1	47960431	.	G	C	.	.	MAF_INRAE=12.5;MAF_USDA=4.167
NC_035078.1	47960459	.	T	C	.	.	MAF_USDA=3.279
NC_035078.1	47960469	.	G	T	.	.	MAF_USDA=8.824
NC_035078.1	47960495	.	C	A	.	.	MAF_INRAE=9.494
NC_035078.1	47960514	.	C	T	.	.	MAF_USDA=23.529
NC_035078.1	47960516	.	C	A	.	.	MAF_USDA=8.235
NC_035078.1	47960560	.	G	T	.	.	MAF_USDA=5.882
NC_035078.1	47960561	.	C	T	.	.	MAF_USDA=5.882
NC_035078.1	47960585	.	C	T	.	.	MAF_USDA=5.738
NC_035078.1	47960606	.	T	A	.	.	MAF_INRAE=9.494;MAF_USDA=31.765
NC_035078.1	47960610	.	C	T	.	.	MAF_INRAE=45.0;MAF_USDA=40.588
NC_035078.1	47960664	.	C	A	.	.	MAF_INRAE=12.5;MAF_USDA=4.167
NC_035078.1	47960682	.	G	A	.	.	MAF_INRAE=5.0;MAF_USDA=4.118
NC_035078.1	47960700	.	C	T	.	.	MAF_INRAE=47.368;MAF_USDA=39.583
NC_035078.1	47960739	.	G	T	.	.	MAF_INRAE=11.667;MAF_USDA=8.235
NC_035078.1	47960748	.	T	C	.	.	MAF_USDA=4.918
NC_035078.1	47960768	.	G	A	.	.	MAF_INRAE=12.5;MAF_USDA=8.824
NC_035078.1	47960904	.	G	T	.	.	MAF_USDA=1.639
NC_035078.1	47960924	.	G	A	.	.	MAF_USDA=1.639
NC_035078.1	47960933	.	G	A	.	.	MAF_USDA=2.459
NC_035078.1	47960983	.	A	G	.	.	MAF_INRAE=21.519;MAF_USDA=5.294
NC_035078.1	47960995	.	G	C	.	.	MAF_INRAE=2.5;MAF_USDA=4.098
NC_035078.1	47961032	.	C	T	.	.	MAF_INRAE=21.519;MAF_USDA=5.294
NC_035078.1	47961066	.	G	T	.	.	MAF_INRAE=21.519;MAF_USDA=5.294
NC_035078.1	47961109	.	T	G	.	.	MAF_USDA=3.333
NC_035078.1	47961278	.	G	A	.	.	MAF_INRAE=2.5
NC_035078.1	47961281	.	A	G	.	.	MAF_INRAE=5.263;MAF_USDA=1.639
NC_035078.1	47961304	.	A	T	.	.	MAF_INRAE=22.152;MAF_USDA=3.529
NC_035078.1	47961492	.	A	T	.	.	MAF_USDA=4.098
NC_035078.1	47961494	.	T	C	.	.	MAF_INRAE=13.291;MAF_USDA=26.471
NC_035078.1	47961512	.	G	T	.	.	MAF_INRAE=6.667;MAF_USDA=8.333
NC_035078.1	47961520	.	T	C	.	.	MAF_USDA=1.639
NC_035078.1	47961531	.	A	T	.	.	MAF_USDA=1.639
NC_035078.1	47961564	.	A	G	.	.	MAF_USDA=3.279
NC_035078.1	47961622	.	A	G	.	.	MAF_USDA=33.333
NC_035078.1	47961686	.	C	T	.	.	MAF_INRAE=5.0;MAF_USDA=2.941
NC_035078.1	47961698	.	C	T	.	.	MAF_INRAE=18.333;MAF_USDA=10.588
NC_035078.1	47961727	.	G	A	.	.	MAF_USDA=2.353
NC_035078.1	47961733	.	C	A	.	.	MAF_INRAE=5.0;MAF_USDA=11.765
NC_035078.1	47961750	.	A	T	.	.	MAF_INRAE=21.519;MAF_USDA=12.5
NC_035078.1	47961781	.	G	T	.	.	MAF_INRAE=20.0;MAF_USDA=10.588
NC_035078.1	47961822	.	A	C	.	.	MAF_INRAE=5.0;MAF_USDA=1.639
NC_035078.1	47961861	.	C	T	.	.	MAF_USDA=1.639
NC_035078.1	47961971	.	C	A	.	.	MAF_USDA=6.25
NC_035078.1	47961976	.	T	C	.	.	MAF_INRAE=22.152;MAF_USDA=8.333
NC_035078.1	47962015	.	A	T	.	.	MAF_INRAE=26.582;MAF_USDA=44.706
NC_035078.1	47962078	.	G	C	.	.	MAF_USDA=4.918
NC_035078.1	47962111	.	G	A	.	.	MAF_USDA=2.941
NC_035078.1	47962315	.	G	T	.	.	MAF_USDA=1.639
NC_035078.1	47962369	.	T	A	.	.	MAF_INRAE=9.167;MAF_USDA=4.167
NC_035078.1	47962377	.	C	T	.	.	MAF_USDA=13.333
NC_035078.1	47962378	.	G	A	.	.	MAF_USDA=5.0
NC_035078.1	47962398	.	G	T	.	.	MAF_INRAE=22.152;MAF_USDA=8.333
NC_035078.1	47962418	.	C	T	.	.	MAF_USDA=8.197
NC_035078.1	47962442	.	T	G	.	.	MAF_USDA=1.765
NC_035078.1	47962513	.	T	C	.	.	MAF_INRAE=6.667
NC_035078.1	47962521	.	T	C	.	.	MAF_INRAE=6.667
NC_035078.1	47962532	.	C	A	.	.	MAF_USDA=1.667
NC_035078.1	47962536	.	T	A	.	.	MAF_USDA=3.333
NC_035078.1	47962541	.	A	T	.	.	MAF_INRAE=22.785;MAF_USDA=7.738
NC_035078.1	47962546	.	A	G	.	.	MAF_INRAE=5.833;MAF_USDA=8.333
NC_035078.1	47962554	.	T	C	.	.	MAF_INRAE=37.975;MAF_USDA=45.238
NC_035078.1	47962569	.	G	A	.	.	MAF_INRAE=25.316;MAF_USDA=27.976
NC_035078.1	47962572	.	C	T	.	.	MAF_INRAE=2.5
NC_035078.1	47962614	.	A	C	.	.	MAF_INRAE=21.667;MAF_USDA=10.588
NC_035078.1	47962626	.	C	A	.	.	MAF_USDA=1.639
NC_035078.1	47962632	.	G	A	.	.	MAF_INRAE=47.468;MAF_USDA=31.765
NC_035078.1	47962636	.	A	G	.	.	MAF_INRAE=42.5;MAF_USDA=31.765
NC_035078.1	47962647	.	G	C	.	.	MAF_INRAE=15.789;MAF_USDA=1.639
NC_035078.1	47962683	.	A	G	.	.	MAF_USDA=1.639
NC_035078.1	47962750	.	G	A	.	.	MAF_INRAE=12.5;MAF_USDA=8.235
NC_035078.1	47962753	.	G	A	.	.	MAF_USDA=16.393
NC_035078.1	47962781	.	G	A	.	.	MAF_USDA=1.639
NC_035078.1	47962810	.	C	T	.	.	MAF_USDA=8.197
NC_035078.1	47962835	.	C	A	.	.	MAF_INRAE=19.167;MAF_USDA=10.714
NC_035078.1	47962856	.	T	A	.	.	MAF_USDA=8.197
NC_035078.1	47962893	.	A	G	.	.	MAF_USDA=18.75
NC_035078.1	47962924	.	A	C	.	.	MAF_USDA=8.197
NC_035078.1	47962948	.	A	C	.	.	MAF_USDA=8.197
NC_035078.1	47962963	.	T	C	.	.	MAF_INRAE=20.886;MAF_USDA=5.882
NC_035078.1	47962968	.	G	C	.	.	MAF_USDA=8.197
NC_035078.1	47962971	.	T	A	.	.	MAF_USDA=8.197
NC_035078.1	47962972	.	G	A	.	.	MAF_USDA=8.197
NC_035078.1	47962982	.	A	C	.	.	MAF_USDA=8.197
NC_035078.1	47962998	.	T	G	.	.	MAF_USDA=2.459
NC_035078.1	47963077	.	T	C	.	.	MAF_INRAE=7.5;MAF_USDA=8.333
NC_035078.1	47963080	.	C	A	.	.	MAF_USDA=5.882
NC_035078.1	47963151	.	C	G	.	.	MAF_INRAE=9.494
NC_035078.1	47963193	.	A	G	.	.	MAF_USDA=3.279
NC_035078.1	47963200	.	A	T	.	.	MAF_USDA=8.197
NC_035078.1	47963212	.	T	C	.	.	MAF_USDA=8.197
NC_035078.1	47963260	.	G	C	.	.	MAF_INRAE=10.526;MAF_USDA=5.294
NC_035078.1	47963327	.	T	G	.	.	MAF_USDA=8.824
NC_035078.1	47963335	.	G	A	.	.	MAF_USDA=10.417
NC_035078.1	47963361	.	T	C	.	.	MAF_USDA=6.667
NC_035078.1	47963759	.	C	T	.	.	MAF_USDA=1.639
NC_035078.1	47963774	.	C	G	.	.	MAF_USDA=3.279
NC_035078.1	47963790	.	C	G	.	.	MAF_USDA=8.197
NC_035078.1	47963800	.	T	A	.	.	MAF_INRAE=20.886;MAF_USDA=4.706
NC_035078.1	47963803	.	A	T	.	.	MAF_INRAE=24.167;MAF_USDA=4.706
NC_035078.1	47963863	.	C	T	.	.	MAF_INRAE=10.127;MAF_USDA=27.059
NC_035078.1	47963872	.	C	T	.	.	MAF_USDA=1.176
NC_035078.1	47963873	.	G	A	.	.	MAF_USDA=7.377
NC_035078.1	47963877	.	C	A	.	.	MAF_USDA=1.639
NC_035078.1	47964012	.	A	T	.	.	MAF_INRAE=9.494
NC_035078.1	47964034	.	G	A	.	.	MAF_INRAE=7.5;MAF_USDA=3.279
NC_035078.1	47964092	.	G	A	.	.	MAF_USDA=22.917
NC_035078.1	47964096	.	C	T	.	.	MAF_USDA=10.417
NC_035078.1	47964102	.	C	G	.	.	MAF_USDA=5.738
NC_035078.1	47964111	.	C	T	.	.	MAF_USDA=47.917
NC_035078.1	47964120	.	A	G	.	.	MAF_USDA=35.417
NC_035078.1	47964175	.	G	T	.	.	MAF_USDA=35.417
NC_035078.1	47964897	.	T	C	.	.	MAF_USDA=2.083
NC_035078.1	47964929	.	T	A	.	.	MAF_USDA=27.083
NC_035078.1	47965064	.	A	T	.	.	MAF_INRAE=35.833;MAF_USDA=41.176
NC_035078.1	47965080	.	G	A	.	.	MAF_INRAE=15.789;MAF_USDA=4.918
NC_035078.1	47965111	.	A	T	.	.	MAF_USDA=7.377
NC_035078.1	47965121	.	T	G	.	.	MAF_USDA=7.377
NC_035078.1	47965138	.	T	G	.	.	MAF_USDA=7.377
NC_035078.1	47965160	.	GTAAAATAAATA	GTAAAATAAATC	.	.	MAF_USDA=31.25
NC_035078.1	47965171	.	A	C	.	.	MAF_INRAE=11.667
NC_035078.1	47965186	.	G	T	.	.	MAF_USDA=27.059
NC_035078.1	47965187	.	T	G	.	.	MAF_USDA=11.765
NC_035078.1	47965191	.	C	G	.	.	MAF_USDA=2.459
NC_035078.1	47965276	.	T	G	.	.	MAF_INRAE=5.0;MAF_USDA=1.765
NC_035078.1	47965277	.	T	G	.	.	MAF_USDA=8.197
NC_035078.1	47965278	.	C	A	.	.	MAF_USDA=8.197
NC_035078.1	47965281	.	T	C	.	.	MAF_USDA=8.197
NC_035078.1	47965395	.	A	C	.	.	MAF_INRAE=9.494
NC_035078.1	47965412	.	A	T	.	.	MAF_INRAE=5.263
NC_035078.1	47965415	.	G	A	.	.	MAF_USDA=4.167
NC_035078.1	47965465	.	G	A	.	.	MAF_USDA=1.639
NC_035078.1	47965501	.	T	C	.	.	MAF_INRAE=38.608;MAF_USDA=40.0
NC_035078.1	47965649	.	T	C	.	.	MAF_USDA=8.197
NC_035078.1	47965722	.	G	A	.	.	MAF_INRAE=20.886;MAF_USDA=5.294
NC_035078.1	47965740	.	A	C	.	.	MAF_USDA=22.951
NC_035078.1	47965790	.	T	C	.	.	MAF_USDA=2.459
NC_035078.1	47965832	.	C	G	.	.	MAF_INRAE=10.526;MAF_USDA=6.024
NC_035078.1	47965991	.	C	T	.	.	MAF_USDA=6.667
NC_035078.1	47965995	.	T	G	.	.	MAF_USDA=6.667
NC_035078.1	47966005	.	C	T	.	.	MAF_USDA=1.639
NC_035078.1	47966011	.	G	T	.	.	MAF_USDA=5.294
NC_035078.1	47966094	.	C	T	.	.	MAF_INRAE=5.263;MAF_USDA=2.941
NC_035078.1	47966154	.	C	A	.	.	MAF_USDA=4.167
NC_035078.1	47966218	.	A	T	.	.	MAF_INRAE=11.667;MAF_USDA=7.647
NC_035078.1	47966283	.	T	A	.	.	MAF_USDA=4.918
NC_035078.1	47966290	.	A	G	.	.	MAF_INRAE=6.667
NC_035078.1	47966324	.	A	T	.	.	MAF_INRAE=11.667;MAF_USDA=7.647
NC_035078.1	47966360	.	T	G	.	.	MAF_USDA=8.197
NC_035078.1	47966400	.	C	A	.	.	MAF_USDA=6.471
NC_035078.1	47966413	.	A	G	.	.	MAF_USDA=8.197
NC_035078.1	47966468	.	A	T	.	.	MAF_USDA=8.197
NC_035078.1	47966503	.	G	A	.	.	MAF_INRAE=24.051;MAF_USDA=22.941
NC_035078.1	47966567	.	G	C	.	.	MAF_USDA=8.197
NC_035078.1	47966696	.	T	A	.	.	MAF_INRAE=24.051;MAF_USDA=22.353
NC_035078.1	47966706	.	A	C	.	.	MAF_INRAE=22.785;MAF_USDA=3.529
NC_035078.1	47966765	.	T	A	.	.	MAF_INRAE=8.333;MAF_USDA=5.882
NC_035078.1	47966776	.	G	A	.	.	MAF_INRAE=24.051;MAF_USDA=24.118
NC_035078.1	47966811	.	A	C	.	.	MAF_USDA=9.167
NC_035078.1	47966822	.	C	T	.	.	MAF_USDA=8.333
NC_035078.1	47966900	.	T	C	.	.	MAF_INRAE=22.152;MAF_USDA=4.167
NC_035078.1	47967009	.	A	G	.	.	MAF_INRAE=6.667;MAF_USDA=8.333
NC_035078.1	47967087	.	C	A	.	.	MAF_USDA=2.941
NC_035078.1	47967136	.	T	C	.	.	MAF_INRAE=21.053;MAF_USDA=45.294
NC_035078.1	47967169	.	C	T	.	.	MAF_USDA=1.639
NC_035078.1	47967184	.	A	G	.	.	MAF_USDA=9.016
NC_035078.1	47967186	.	C	T	.	.	MAF_INRAE=24.051;MAF_USDA=22.941
NC_035078.1	47967252	.	G	A	.	.	MAF_USDA=5.882
NC_035078.1	47967274	.	C	A	.	.	MAF_USDA=4.918
NC_035078.1	47967337	.	G	T	.	.	MAF_USDA=1.639
NC_035078.1	47967362	.	C	T	.	.	MAF_INRAE=5.263;MAF_USDA=4.706
NC_035078.1	47967533	.	T	G	.	.	MAF_INRAE=3.165;MAF_USDA=1.639
NC_035078.1	47967563	.	G	T	.	.	MAF_INRAE=5.263;MAF_USDA=2.941
NC_035078.1	47967585	.	G	T	.	.	MAF_INRAE=22.152;MAF_USDA=4.167
NC_035078.1	47967594	.	G	T	.	.	MAF_USDA=8.197
NC_035078.1	47967618	.	A	C	.	.	MAF_INRAE=24.684;MAF_USDA=8.235
NC_035078.1	47967673	.	C	T	.	.	MAF_INRAE=20.253;MAF_USDA=5.294
NC_035078.1	47967686	.	A	C	.	.	MAF_USDA=1.639
NC_035078.1	47967715	.	G	A	.	.	MAF_USDA=3.279
NC_035078.1	47967744	.	C	T	.	.	MAF_USDA=1.639
NC_035078.1	47967757	.	C	A	.	.	MAF_INRAE=20.886;MAF_USDA=4.706
NC_035078.1	47967808	.	C	T	.	.	MAF_INRAE=24.051;MAF_USDA=23.529
NC_035078.1	47967901	.	A	G	.	.	MAF_USDA=8.197
NC_035078.1	47967938	.	C	T	.	.	MAF_USDA=6.471
NC_035078.1	47968038	.	A	T	.	.	MAF_USDA=1.765
NC_035078.1	47968130	.	G	A	.	.	MAF_USDA=1.639
NC_035078.1	47968201	.	T	C	.	.	MAF_USDA=8.197
NC_035078.1	47968260	.	A	G	.	.	MAF_USDA=4.918
NC_035078.1	47968347	.	C	G	.	.	MAF_INRAE=23.418;MAF_USDA=22.941
NC_035078.1	47968459	.	T	A	.	.	MAF_USDA=1.639
NC_035078.1	47968521	.	G	C	.	.	MAF_USDA=5.738
NC_035078.1	47968547	.	A	G	.	.	MAF_USDA=8.197
NC_035078.1	47968592	.	C	A	.	.	MAF_USDA=4.167
NC_035078.1	47968708	.	C	T	.	.	MAF_USDA=27.083
NC_035078.1	47968862	.	A	G	.	.	MAF_USDA=1.667
NC_035078.1	47968870	.	G	A	.	.	MAF_USDA=6.667
NC_035078.1	47968891	.	G	A	.	.	MAF_USDA=1.667
NC_035078.1	47968974	.	T	A	.	.	MAF_USDA=1.639
NC_035078.1	47969029	.	A	C	.	.	MAF_USDA=8.333
NC_035078.1	47969057	.	C	A	.	.	MAF_INRAE=10.526
NC_035078.1	47969065	.	T	G	.	.	MAF_INRAE=21.053;MAF_USDA=41.667
NC_035078.1	47969176	.	C	A	.	.	MAF_INRAE=19.167;MAF_USDA=8.197
NC_035078.1	47969199	.	C	A	.	.	MAF_USDA=8.197
NC_035078.1	47969288	.	G	T	.	.	MAF_INRAE=24.051;MAF_USDA=25.882
NC_035078.1	47969339	.	C	T	.	.	MAF_USDA=1.639
NC_035078.1	47969418	.	C	A	.	.	MAF_USDA=39.583
NC_035078.1	47969425	.	A	T	.	.	MAF_USDA=8.197
NC_035078.1	47969437	.	C	T	.	.	MAF_USDA=9.016
NC_035078.1	47969452	.	A	C	.	.	MAF_USDA=8.197
NC_035078.1	47969467	.	A	G	.	.	MAF_INRAE=21.519;MAF_USDA=5.294
NC_035078.1	47969552	.	T	G	.	.	MAF_USDA=9.836
NC_035078.1	47969555	.	T	G	.	.	MAF_USDA=1.639
NC_035078.1	47969571	.	T	C	.	.	MAF_USDA=8.197
NC_035078.1	47969576	.	G	C	.	.	MAF_USDA=2.353
NC_035078.1	47969607	.	C	G	.	.	MAF_INRAE=22.152;MAF_USDA=6.471
NC_035078.1	47969683	.	T	G	.	.	MAF_USDA=4.098
NC_035078.1	47969691	.	A	C	.	.	MAF_USDA=1.639
NC_035078.1	47969702	.	C	T	.	.	MAF_USDA=4.918
NC_035078.1	47969799	.	C	A	.	.	MAF_USDA=4.706
NC_035078.1	47969826	.	T	A	.	.	MAF_USDA=4.167
NC_035078.1	47969854	.	T	C	.	.	MAF_USDA=1.667
NC_035078.1	47969868	.	A	G	.	.	MAF_USDA=28.571
NC_035078.1	47969931	.	G	A	.	.	MAF_USDA=26.786
NC_035078.1	47969936	.	C	T	.	.	MAF_USDA=2.5
NC_035078.1	47969939	.	G	A	.	.	MAF_USDA=5.0
NC_035078.1	47970027	.	C	T	.	.	MAF_USDA=6.78
NC_035078.1	47970030	.	T	A	.	.	MAF_USDA=7.627
NC_035078.1	47970047	.	C	T	.	.	MAF_USDA=8.475
NC_035078.1	47970101	.	G	A	.	.	MAF_USDA=8.333
NC_035078.1	47970186	.	G	A	.	.	MAF_INRAE=4.167;MAF_USDA=3.279
NC_035078.1	47970210	.	G	A	.	.	MAF_INRAE=4.43;MAF_USDA=4.918
NC_035078.1	47970221	.	A	T	.	.	MAF_INRAE=24.051;MAF_USDA=25.882
NC_035078.1	47970237	.	A	C	.	.	MAF_INRAE=25.949;MAF_USDA=10.588
NC_035078.1	47970314	.	A	C	.	.	MAF_INRAE=25.949;MAF_USDA=10.588
NC_035078.1	47970369	.	T	C	.	.	MAF_INRAE=24.051;MAF_USDA=22.353
NC_035078.1	47970436	.	A	T	.	.	MAF_INRAE=24.051;MAF_USDA=22.353
NC_035078.1	47970438	.	C	T	.	.	MAF_USDA=2.941
NC_035078.1	47970447	.	C	A	.	.	MAF_INRAE=24.051;MAF_USDA=22.353
NC_035078.1	47970453	.	G	A	.	.	MAF_USDA=6.557
NC_035078.1	47970470	.	G	A	.	.	MAF_INRAE=39.873;MAF_USDA=37.647
NC_035078.1	47970483	.	G	A	.	.	MAF_USDA=9.016
NC_035078.1	47970533	.	A	C	.	.	MAF_USDA=1.639
NC_035078.1	47970586	.	T	A	.	.	MAF_USDA=1.765
NC_035078.1	47970616	.	T	C	.	.	MAF_USDA=4.098
NC_035078.1	47970650	.	G	A	.	.	MAF_INRAE=24.051;MAF_USDA=21.765
NC_035078.1	47970738	.	G	C	.	.	MAF_INRAE=24.051;MAF_USDA=22.353
NC_035078.1	47970774	.	C	G	.	.	MAF_INRAE=3.797;MAF_USDA=5.738
NC_035078.1	47970793	.	T	G	.	.	MAF_INRAE=24.051;MAF_USDA=26.471
NC_035078.1	47970794	.	G	T	.	.	MAF_INRAE=25.316;MAF_USDA=10.588
NC_035078.1	47970799	.	C	A	.	.	MAF_USDA=2.941
NC_035078.1	47970834	.	T	G	.	.	MAF_INRAE=24.051;MAF_USDA=21.176
NC_035078.1	47970895	.	C	T	.	.	MAF_INRAE=22.785;MAF_USDA=3.529
NC_035078.1	47970915	.	G	A	.	.	MAF_USDA=2.459
NC_035078.1	47970916	.	T	C	.	.	MAF_USDA=8.197
NC_035078.1	47970924	.	T	G	.	.	MAF_USDA=1.639
NC_035078.1	47970929	.	C	G	.	.	MAF_INRAE=21.519;MAF_USDA=5.294
NC_035078.1	47970939	.	C	T	.	.	MAF_USDA=8.197
NC_035078.1	47970979	.	A	G	.	.	MAF_INRAE=24.684;MAF_USDA=48.824
NC_035078.1	47970980	.	C	T	.	.	MAF_USDA=8.197
NC_035078.1	47971009	.	G	A	.	.	MAF_USDA=18.75
NC_035078.1	47971018	.	G	A	.	.	MAF_INRAE=9.494;MAF_USDA=24.706
NC_035078.1	47971020	.	G	T	.	.	MAF_USDA=3.279
NC_035078.1	47971093	.	T	C	.	.	MAF_INRAE=23.418;MAF_USDA=22.353
NC_035078.1	47971097	.	G	T	.	.	MAF_USDA=5.738
NC_035078.1	47971111	.	C	T	.	.	MAF_USDA=4.098
NC_035078.1	47971112	.	G	A	.	.	MAF_INRAE=8.333;MAF_USDA=11.765
NC_035078.1	47971197	.	G	T	.	.	MAF_INRAE=3.797;MAF_USDA=5.738
NC_035078.1	47971221	.	G	T	.	.	MAF_INRAE=20.0;MAF_USDA=16.471
NC_035078.1	47971253	.	T	C	.	.	MAF_USDA=1.639
NC_035078.1	47971267	.	T	G	.	.	MAF_INRAE=22.152;MAF_USDA=4.706
NC_035078.1	47971414	.	A	C	.	.	MAF_USDA=1.639
NC_035078.1	47971422	.	G	A	.	.	MAF_INRAE=3.797;MAF_USDA=5.833
NC_035078.1	47971435	.	A	T	.	.	MAF_USDA=8.333
NC_035078.1	47971466	.	G	A	.	.	MAF_INRAE=22.152;MAF_USDA=4.706
NC_035078.1	47971586	.	C	A	.	.	MAF_INRAE=24.051;MAF_USDA=26.471
NC_035078.1	47971629	.	C	A	.	.	MAF_INRAE=5.263;MAF_USDA=4.167
NC_035078.1	47971640	.	A	T	.	.	MAF_INRAE=5.263;MAF_USDA=1.639
NC_035078.1	47971708	.	T	A	.	.	MAF_INRAE=24.051;MAF_USDA=20.833
NC_035078.1	47971716	.	G	T	.	.	MAF_USDA=7.5
NC_035078.1	47971734	.	C	T	.	.	MAF_USDA=1.667
NC_035078.1	47971891	.	C	T	.	.	MAF_INRAE=18.333;MAF_USDA=18.235
NC_035078.1	47971946	.	T	C	.	.	MAF_USDA=2.5
NC_035078.1	47972005	.	G	A	.	.	MAF_USDA=14.583
NC_035078.1	47972070	.	C	T	.	.	MAF_USDA=6.667
NC_035078.1	47972118	.	C	A	.	.	MAF_USDA=1.639
NC_035078.1	47972119	.	A	T	.	.	MAF_USDA=1.639
NC_035078.1	47972164	.	A	C	.	.	MAF_USDA=1.639
NC_035078.1	47972273	.	C	T	.	.	MAF_USDA=10.87
NC_035078.1	47972365	.	C	T	.	.	MAF_USDA=8.621
NC_035078.1	47972398	.	T	C	.	.	MAF_USDA=48.81
NC_035078.1	47972453	.	C	T	.	.	MAF_INRAE=16.667;MAF_USDA=9.524
NC_035078.1	47972478	.	T	A	.	.	MAF_INRAE=15.789;MAF_USDA=7.059
NC_035078.1	47972485	.	T	G	.	.	MAF_USDA=8.197
NC_035078.1	47972488	.	A	T	.	.	MAF_INRAE=5.833;MAF_USDA=6.25
NC_035078.1	47972490	.	A	C	.	.	MAF_USDA=8.197
NC_035078.1	47972494	.	T	G	.	.	MAF_USDA=8.197
NC_035078.1	47972496	.	T	A	.	.	MAF_INRAE=5.0
NC_035078.1	47972560	.	C	T	.	.	MAF_USDA=7.377
NC_035078.1	47972808	.	T	C	.	.	MAF_USDA=8.197
NC_035078.1	47972810	.	C	G	.	.	MAF_INRAE=5.263
NC_035078.1	47972815	.	A	G	.	.	MAF_USDA=4.918
NC_035078.1	47972816	.	C	A	.	.	MAF_INRAE=9.494;MAF_USDA=13.529
NC_035078.1	47972817	.	A	T	.	.	MAF_USDA=3.279
NC_035078.1	47973037	.	T	C	.	.	MAF_INRAE=18.987;MAF_USDA=22.941
NC_035078.1	47973148	.	T	C	.	.	MAF_INRAE=27.215;MAF_USDA=46.471
NC_035078.1	47973223	.	T	C	.	.	MAF_USDA=2.459
NC_035078.1	47973278	.	T	G	.	.	MAF_USDA=8.197
NC_035078.1	47973283	.	G	A	.	.	MAF_INRAE=5.263;MAF_USDA=4.167
NC_035078.1	47973362	.	A	T	.	.	MAF_USDA=7.377
NC_035078.1	47973397	.	A	C	.	.	MAF_INRAE=5.263;MAF_USDA=1.724
NC_035078.1	47973412	.	G	C	.	.	MAF_INRAE=20.833;MAF_USDA=14.583
NC_035078.1	47973464	.	G	A	.	.	MAF_USDA=9.016
NC_035078.1	47973487	.	C	T	.	.	MAF_USDA=9.016
NC_035078.1	47973531	.	G	T	.	.	MAF_INRAE=24.684;MAF_USDA=7.647
NC_035078.1	47973548	.	T	A	.	.	MAF_USDA=7.377
NC_035078.1	47973625	.	C	A	.	.	MAF_INRAE=3.333;MAF_USDA=7.377
NC_035078.1	47973628	.	T	A	.	.	MAF_INRAE=3.333;MAF_USDA=7.377
NC_035078.1	47973670	.	G	T	.	.	MAF_USDA=7.377
NC_035078.1	47973755	.	T	A	.	.	MAF_INRAE=21.519;MAF_USDA=7.059
NC_035078.1	47973816	.	C	G	.	.	MAF_USDA=9.016
NC_035078.1	47973878	.	A	G	.	.	MAF_INRAE=17.089;MAF_USDA=13.934
NC_035078.1	47973914	.	C	G	.	.	MAF_USDA=1.639
NC_035078.1	47973937	.	T	C	.	.	MAF_USDA=8.197
NC_035078.1	47974029	.	G	A	.	.	MAF_USDA=2.41
NC_035078.1	47974109	.	A	T	.	.	MAF_USDA=11.017
NC_035078.1	47974147	.	T	A	.	.	MAF_USDA=16.667
NC_035078.1	47974215	.	A	G	.	.	MAF_INRAE=3.797
NC_035078.1	47974235	.	C	T	.	.	MAF_INRAE=19.62;MAF_USDA=23.494
NC_035078.1	47974249	.	A	G	.	.	MAF_USDA=4.167
NC_035078.1	47974262	.	T	A	.	.	MAF_USDA=1.724
NC_035078.1	47974269	.	T	C	.	.	MAF_USDA=3.049
NC_035078.1	47974358	.	G	C	.	.	MAF_INRAE=22.152;MAF_USDA=7.229
NC_035078.1	47974362	.	G	A	.	.	MAF_USDA=6.78
NC_035078.1	47974608	.	A	T	.	.	MAF_USDA=16.667
NC_035078.1	47974609	.	C	A	.	.	MAF_USDA=16.667
NC_035078.1	47974610	.	C	G	.	.	MAF_USDA=16.667
NC_035078.1	47974657	.	C	T	.	.	MAF_USDA=2.083
NC_035078.1	47974672	.	G	A	.	.	MAF_USDA=9.167
NC_035078.1	47974718	.	A	C	.	.	MAF_USDA=1.667
NC_035078.1	47974731	.	A	C	.	.	MAF_INRAE=9.494;MAF_USDA=9.036
NC_035078.1	47974783	.	A	T	.	.	MAF_USDA=6.557
NC_035078.1	47974830	.	A	G	.	.	MAF_USDA=1.639
NC_035078.1	47974955	.	A	G	.	.	MAF_USDA=8.197
NC_035078.1	47974985	.	C	T	.	.	MAF_USDA=6.557
NC_035078.1	47974995	.	G	C	.	.	MAF_USDA=8.197
NC_035078.1	47975052	.	G	A	.	.	MAF_INRAE=6.667;MAF_USDA=17.647
NC_035078.1	47975076	.	C	A	.	.	MAF_INRAE=5.263
NC_035078.1	47975084	.	A	T	.	.	MAF_INRAE=5.263
NC_035078.1	47975093	.	T	A	.	.	MAF_USDA=4.918
NC_035078.1	47975102	.	G	A	.	.	MAF_INRAE=5.263
NC_035078.1	47975108	.	T	C	.	.	MAF_INRAE=32.278;MAF_USDA=41.765
NC_035078.1	47975169	.	TGCA	TGCT	.	.	MAF_USDA=29.167
NC_035078.1	47975172	.	A	T	.	.	MAF_INRAE=31.646
NC_035078.1	47975233	.	G	A	.	.	MAF_INRAE=2.5;MAF_USDA=7.377
NC_035078.1	47975265	.	A	C	.	.	MAF_INRAE=6.667
NC_035078.1	47975268	.	A	T	.	.	MAF_INRAE=6.667
NC_035078.1	47975293	.	C	T	.	.	MAF_INRAE=6.667;MAF_USDA=17.647
NC_035078.1	47975335	.	T	G	.	.	MAF_INRAE=9.167
NC_035078.1	47975341	.	G	A	.	.	MAF_INRAE=22.152;MAF_USDA=4.118
NC_035078.1	47975362	.	G	A	.	.	MAF_USDA=3.279
NC_035078.1	47975374	.	A	G	.	.	MAF_INRAE=22.152;MAF_USDA=30.588
NC_035078.1	47975391	.	C	T	.	.	MAF_INRAE=17.089;MAF_USDA=12.941
NC_035078.1	47975421	.	G	T	.	.	MAF_INRAE=24.051;MAF_USDA=11.905
NC_035078.1	47975453	.	C	T	.	.	MAF_INRAE=3.165;MAF_USDA=2.941
NC_035078.1	47975539	.	G	A	.	.	MAF_USDA=5.738
NC_035078.1	47975622	.	G	T	.	.	MAF_USDA=6.25
NC_035078.1	47975647	.	A	T	.	.	MAF_INRAE=47.5;MAF_USDA=43.75
NC_035078.1	47975697	.	T	C	.	.	MAF_INRAE=18.354;MAF_USDA=11.765
NC_035078.1	47975722	.	A	T	.	.	MAF_USDA=1.639
NC_035078.1	47975747	.	G	T	.	.	MAF_USDA=6.25
NC_035078.1	47975750	.	T	A	.	.	MAF_INRAE=48.734
NC_035078.1	47975755	.	A	G	.	.	MAF_INRAE=49.167;MAF_USDA=43.75
NC_035078.1	47975788	.	A	G	.	.	MAF_INRAE=20.833;MAF_USDA=9.412
NC_035078.1	47975866	.	T	C	.	.	MAF_INRAE=6.667;MAF_USDA=24.706
NC_035078.1	47975888	.	C	G	.	.	MAF_INRAE=5.263
NC_035078.1	47976054	.	T	A	.	.	MAF_INRAE=49.367;MAF_USDA=31.176
NC_035078.1	47976082	.	T	G	.	.	MAF_INRAE=49.367;MAF_USDA=31.176
NC_035078.1	47976083	.	A	G	.	.	MAF_USDA=1.639
NC_035078.1	47976127	.	C	G	.	.	MAF_USDA=4.918
NC_035078.1	47976130	.	A	G	.	.	MAF_USDA=4.918
NC_035078.1	47976238	.	T	A	.	.	MAF_USDA=4.918
NC_035078.1	47976264	.	C	T	.	.	MAF_INRAE=5.833;MAF_USDA=22.941
NC_035078.1	47976291	.	T	C	.	.	MAF_INRAE=34.177
NC_035078.1	47976303	.	C	T	.	.	MAF_INRAE=2.5
NC_035078.1	47976304	.	A	G	.	.	MAF_INRAE=2.5
NC_035078.1	47976356	.	A	C	.	.	MAF_USDA=2.5
NC_035078.1	47976375	.	A	G	.	.	MAF_INRAE=18.987;MAF_USDA=25.0
NC_035078.1	47976570	.	G	A	.	.	MAF_USDA=3.279
NC_035078.1	47976586	.	C	T	.	.	MAF_USDA=9.836
NC_035078.1	47976625	.	AAACGGTTTGGCCTACAAACCAG	AAACGGTTTGGCCTACAAACCAA	.	.	MAF_USDA=35.417
NC_035078.1	47976647	.	G	A	.	.	MAF_INRAE=47.368;MAF_USDA=22.951
NC_035078.1	47976679	.	G	A	.	.	MAF_INRAE=48.734;MAF_USDA=48.235
NC_035078.1	47976750	.	T	A	.	.	MAF_INRAE=25.316;MAF_USDA=34.524
NC_035078.1	47976751	.	A	T	.	.	MAF_INRAE=6.667;MAF_USDA=15.574
NC_035078.1	47976752	.	A	T	.	.	MAF_USDA=9.836
NC_035078.1	47976753	.	A	T	.	.	MAF_USDA=6.557
NC_035078.1	47976758	.	A	C	.	.	MAF_USDA=8.197
NC_035078.1	47976779	.	G	A	.	.	MAF_INRAE=31.646;MAF_USDA=22.353
NC_035078.1	47976870	.	G	A	.	.	MAF_USDA=5.738
NC_035078.1	47976896	.	G	A	.	.	MAF_INRAE=24.051;MAF_USDA=10.0
NC_035078.1	47976941	.	C	A	.	.	MAF_USDA=6.25
NC_035078.1	47977005	.	A	C	.	.	MAF_USDA=6.25
NC_035078.1	47977233	.	A	G	.	.	MAF_INRAE=20.833;MAF_USDA=9.412
NC_035078.1	47977287	.	G	T	.	.	MAF_USDA=47.59
NC_035078.1	47977339	.	A	G	.	.	MAF_USDA=7.647
NC_035078.1	47977362	.	C	A	.	.	MAF_INRAE=2.5
NC_035078.1	47977382	.	G	T	.	.	MAF_INRAE=2.5
NC_035078.1	47977385	.	T	A	.	.	MAF_INRAE=44.937;MAF_USDA=44.118
NC_035078.1	47977556	.	C	A	.	.	MAF_INRAE=10.526;MAF_USDA=42.353
NC_035078.1	47977557	.	G	A	.	.	MAF_INRAE=5.263
NC_035078.1	47977703	.	G	T	.	.	MAF_USDA=4.167
NC_035078.1	47977748	.	T	A	.	.	MAF_USDA=4.167
NC_035078.1	47977750	.	AC	AA	.	.	MAF_USDA=14.583
NC_035078.1	47977799	.	C	T	.	.	MAF_USDA=4.167
NC_035078.1	47979857	.	G	A	.	.	MAF_USDA=29.167
NC_035078.1	47979951	.	C	A	.	.	MAF_INRAE=2.532;MAF_USDA=4.167
NC_035078.1	47979963	.	TA	TT	.	.	MAF_USDA=16.667
NC_035078.1	47979964	.	A	T	.	.	MAF_INRAE=5.833;MAF_USDA=40.984
NC_035078.1	47979965	.	A	C	.	.	MAF_INRAE=17.722;MAF_USDA=21.176
NC_035078.1	47979966	.	ATG	ATT	.	.	MAF_USDA=34.783
NC_035078.1	47979967	.	T	A	.	.	MAF_USDA=9.016
NC_035078.1	47979969	.	T	A	.	.	MAF_USDA=4.918
NC_035078.1	47979970	.	T	A	.	.	MAF_USDA=4.098
NC_035078.1	47979971	.	T	A	.	.	MAF_USDA=2.459
NC_035078.1	47979989	.	A	T	.	.	MAF_USDA=3.279
NC_035078.1	47980006	.	C	A	.	.	MAF_INRAE=44.937;MAF_USDA=34.706
NC_035078.1	47980090	.	T	A	.	.	MAF_USDA=2.459
NC_035078.1	47980105	.	G	T	.	.	MAF_INRAE=20.0;MAF_USDA=9.412
NC_035078.1	47980128	.	A	G	.	.	MAF_INRAE=37.975;MAF_USDA=42.353
NC_035078.1	47980142	.	G	T	.	.	MAF_INRAE=1.667
NC_035078.1	47980145	.	T	G	.	.	MAF_INRAE=2.5
NC_035078.1	47980147	.	A	C	.	.	MAF_INRAE=2.5
NC_035078.1	47980150	.	G	A	.	.	MAF_INRAE=2.5
NC_035078.1	47980177	.	T	A	.	.	MAF_INRAE=2.5
NC_035078.1	47980196	.	A	G	.	.	MAF_INRAE=5.833
NC_035078.1	47980202	.	A	C	.	.	MAF_INRAE=4.167
NC_035078.1	47980217	.	G	A	.	.	MAF_INRAE=27.848
NC_035078.1	47980220	.	A	T	.	.	MAF_USDA=4.918
NC_035078.1	47980228	.	A	C	.	.	MAF_INRAE=1.667
NC_035078.1	47980229	.	C	A	.	.	MAF_INRAE=5.696
NC_035078.1	47980271	.	T	C	.	.	MAF_INRAE=2.5
NC_035078.1	47980275	.	G	A	.	.	MAF_INRAE=1.667
NC_035078.1	47980277	.	G	A	.	.	MAF_USDA=20.588
NC_035078.1	47980307	.	C	T	.	.	MAF_INRAE=42.105
NC_035078.1	47980315	.	A	G	.	.	MAF_USDA=4.098
NC_035078.1	47980378	.	C	T	.	.	MAF_INRAE=23.418;MAF_USDA=8.235
NC_035078.1	47980396	.	C	T	.	.	MAF_INRAE=23.418;MAF_USDA=8.824
NC_035078.1	47980509	.	G	A	.	.	MAF_INRAE=30.833;MAF_USDA=16.667
NC_035078.1	47980571	.	C	A	.	.	MAF_USDA=2.459
NC_035078.1	47980620	.	G	T	.	.	MAF_INRAE=24.051;MAF_USDA=9.412
NC_035078.1	47980646	.	A	G	.	.	MAF_INRAE=18.987;MAF_USDA=12.941
NC_035078.1	47980657	.	A	T	.	.	MAF_USDA=4.167
NC_035078.1	47980658	.	T	G	.	.	MAF_USDA=4.167
NC_035078.1	47980676	.	C	T	.	.	MAF_INRAE=22.152;MAF_USDA=4.706
NC_035078.1	47980689	.	G	T	.	.	MAF_INRAE=3.165;MAF_USDA=4.167
NC_035078.1	47980700	.	G	A	.	.	MAF_INRAE=24.051;MAF_USDA=11.765
NC_035078.1	47980712	.	A	C	.	.	MAF_INRAE=18.987;MAF_USDA=12.941
NC_035078.1	47980763	.	T	C	.	.	MAF_USDA=3.279
NC_035078.1	47980785	.	A	C	.	.	MAF_USDA=2.459
NC_035078.1	47980809	.	T	A	.	.	MAF_INRAE=1.667
NC_035078.1	47980829	.	C	T	.	.	MAF_USDA=4.167
NC_035078.1	47980841	.	G	A	.	.	MAF_INRAE=41.772;MAF_USDA=33.529
NC_035078.1	47980855	.	C	T	.	.	MAF_INRAE=1.667
NC_035078.1	47980857	.	G	A	.	.	MAF_INRAE=1.667
NC_035078.1	47981044	.	G	T	.	.	MAF_USDA=3.279
NC_035078.1	47981088	.	G	A	.	.	MAF_INRAE=5.263;MAF_USDA=1.639
NC_035078.1	47981119	.	C	A	.	.	MAF_INRAE=43.038;MAF_USDA=34.118
NC_035078.1	47981197	.	T	A	.	.	MAF_INRAE=3.333;MAF_USDA=3.333
NC_035078.1	47981198	.	C	T	.	.	MAF_INRAE=3.333;MAF_USDA=3.333
NC_035078.1	47981231	.	A	T	.	.	MAF_INRAE=18.987;MAF_USDA=10.0
NC_035078.1	47981232	.	A	T	.	.	MAF_INRAE=23.333;MAF_USDA=10.0
NC_035078.1	47981235	.	T	G	.	.	MAF_INRAE=22.152;MAF_USDA=4.118
NC_035078.1	47981244	.	A	G	.	.	MAF_INRAE=18.354;MAF_USDA=10.588
NC_035078.1	47981258	.	G	A	.	.	MAF_INRAE=16.456;MAF_USDA=40.0
NC_035078.1	47981275	.	G	A	.	.	MAF_INRAE=16.456;MAF_USDA=42.941
NC_035078.1	47981314	.	G	A	.	.	MAF_INRAE=20.833;MAF_USDA=9.412
NC_035078.1	47981315	.	G	A	.	.	MAF_INRAE=3.333;MAF_USDA=4.098
NC_035078.1	47981322	.	C	T	.	.	MAF_INRAE=9.494
NC_035078.1	47981324	.	C	A	.	.	MAF_INRAE=3.333;MAF_USDA=4.098
NC_035078.1	47981326	.	T	C	.	.	MAF_USDA=7.647
NC_035078.1	47981328	.	T	C	.	.	MAF_USDA=7.647
NC_035078.1	47981356	.	A	C	.	.	MAF_INRAE=47.368;MAF_USDA=41.765
NC_035078.1	47981398	.	G	A	.	.	MAF_INRAE=20.833;MAF_USDA=8.824
NC_035078.1	47981400	.	G	C	.	.	MAF_INRAE=37.975
NC_035078.1	47981406	.	A	G	.	.	MAF_INRAE=3.165
NC_035078.1	47981435	.	A	C	.	.	MAF_INRAE=43.038;MAF_USDA=37.647
NC_035078.1	47981442	.	T	C	.	.	MAF_USDA=1.639
NC_035078.1	47981445	.	C	A	.	.	MAF_INRAE=43.038;MAF_USDA=30.588
NC_035078.1	47981460	.	T	C	.	.	MAF_INRAE=22.152;MAF_USDA=17.647
NC_035078.1	47981461	.	A	C	.	.	MAF_INRAE=24.167;MAF_USDA=17.647
NC_035078.1	47981465	.	C	T	.	.	MAF_INRAE=22.152;MAF_USDA=5.294
NC_035078.1	47981468	.	T	C	.	.	MAF_INRAE=22.152;MAF_USDA=15.294
NC_035078.1	47981542	.	T	G	.	.	MAF_INRAE=18.987;MAF_USDA=21.176
NC_035078.1	47981601	.	A	G	.	.	MAF_USDA=7.647
NC_035078.1	47981605	.	A	G	.	.	MAF_USDA=7.647
NC_035078.1	47981664	.	C	T	.	.	MAF_USDA=1.639
NC_035078.1	47981749	.	C	A	.	.	MAF_USDA=7.143
NC_035078.1	47981789	.	C	T	.	.	MAF_USDA=1.639
NC_035078.1	47981790	.	T	G	.	.	MAF_USDA=1.639
NC_035078.1	47981800	.	C	A	.	.	MAF_USDA=2.459
NC_035078.1	47981824	.	A	T	.	.	MAF_USDA=7.377
NC_035078.1	47981886	.	C	A	.	.	MAF_INRAE=3.333;MAF_USDA=4.098
NC_035078.1	47981943	.	T	C	.	.	MAF_USDA=4.098
NC_035078.1	47981963	.	C	A	.	.	MAF_INRAE=41.139;MAF_USDA=28.235
NC_035078.1	47981969	.	C	T	.	.	MAF_INRAE=5.263
NC_035078.1	47982028	.	C	T	.	.	MAF_INRAE=41.139;MAF_USDA=39.583
NC_035078.1	47982050	.	C	A	.	.	MAF_USDA=4.098
NC_035078.1	47982051	.	C	T	.	.	MAF_USDA=4.098
NC_035078.1	47982064	.	G	T	.	.	MAF_INRAE=39.873;MAF_USDA=17.647
NC_035078.1	47982073	.	G	T	.	.	MAF_USDA=8.824
NC_035078.1	47982075	.	G	A	.	.	MAF_USDA=6.25
NC_035078.1	47982110	.	C	G	.	.	MAF_USDA=3.279
NC_035078.1	47982187	.	C	T	.	.	MAF_USDA=6.25
NC_035078.1	47982191	.	T	C	.	.	MAF_USDA=7.059
NC_035078.1	47982211	.	G	T	.	.	MAF_USDA=6.557
NC_035078.1	47982252	.	C	A	.	.	MAF_INRAE=22.152;MAF_USDA=8.235
NC_035078.1	47982279	.	T	A	.	.	MAF_USDA=7.059
NC_035078.1	47982340	.	T	C	.	.	MAF_INRAE=5.263;MAF_USDA=4.167
NC_035078.1	47982375	.	A	G,T	.	.	MAF_INRAE=26.316
NC_035078.1	47982382	.	T	A	.	.	MAF_INRAE=39.873;MAF_USDA=18.824
NC_035078.1	47982383	.	T	C	.	.	MAF_USDA=1.765
NC_035078.1	47982398	.	C	T	.	.	MAF_USDA=1.639
NC_035078.1	47982460	.	G	A	.	.	MAF_USDA=1.639
NC_035078.1	47982632	.	T	C	.	.	MAF_USDA=7.647
NC_035078.1	47982717	.	T	A	.	.	MAF_USDA=8.197
NC_035078.1	47982759	.	A	T	.	.	MAF_INRAE=5.263;MAF_USDA=1.639
NC_035078.1	47982805	.	A	C	.	.	MAF_USDA=7.647
NC_035078.1	47982816	.	A	G	.	.	MAF_USDA=1.639
NC_035078.1	47982892	.	A	C	.	.	MAF_INRAE=41.139;MAF_USDA=41.176
NC_035078.1	47982923	.	C	A	.	.	MAF_USDA=6.25
NC_035078.1	47982953	.	A	C	.	.	MAF_USDA=8.197
NC_035078.1	47983141	.	T	C	.	.	MAF_INRAE=11.667;MAF_USDA=3.529
NC_035078.1	47983148	.	T	A	.	.	MAF_INRAE=39.873;MAF_USDA=18.824
NC_035078.1	47983151	.	A	C	.	.	MAF_USDA=8.235
NC_035078.1	47983195	.	G	T	.	.	MAF_USDA=2.941
NC_035078.1	47983241	.	A	T	.	.	MAF_USDA=1.639
NC_035078.1	47983309	.	G	T	.	.	MAF_INRAE=6.667
NC_035078.1	47983348	.	T	C	.	.	MAF_USDA=5.882
NC_035078.1	47983443	.	A	C	.	.	MAF_USDA=7.647
NC_035078.1	47983544	.	G	A	.	.	MAF_USDA=7.647
NC_035078.1	47983599	.	G	T	.	.	MAF_USDA=1.639
NC_035078.1	47983669	.	G	T	.	.	MAF_USDA=5.738
NC_035078.1	47983726	.	T	C	.	.	MAF_USDA=8.235
NC_035078.1	47983727	.	G	C	.	.	MAF_USDA=22.941
NC_035078.1	47983773	.	A	C	.	.	MAF_USDA=35.417
NC_035078.1	47983810	.	A	C	.	.	MAF_USDA=47.917
NC_035078.1	47983834	.	C	T	.	.	MAF_USDA=27.083
NC_035078.1	47983983	.	A	C	.	.	MAF_USDA=6.25
NC_035078.1	47984021	.	C	T	.	.	MAF_USDA=4.098
NC_035078.1	47984100	.	C	A	.	.	MAF_USDA=5.738
NC_035078.1	47984174	.	A	G	.	.	MAF_USDA=7.647
NC_035078.1	47984218	.	T	G	.	.	MAF_USDA=3.279
NC_035078.1	47984312	.	G	A	.	.	MAF_USDA=7.143
NC_035078.1	47984342	.	C	A	.	.	MAF_USDA=8.434
NC_035078.1	47984396	.	C	A	.	.	MAF_USDA=4.167
NC_035078.1	47984478	.	G	A	.	.	MAF_USDA=2.5
NC_035078.1	47984502	.	G	A	.	.	MAF_INRAE=40.833;MAF_USDA=38.69
NC_035078.1	47984521	.	A	T	.	.	MAF_USDA=2.5
NC_035078.1	47984534	.	T	C	.	.	MAF_INRAE=1.667
NC_035078.1	47984535	.	G	A	.	.	MAF_INRAE=1.667;MAF_USDA=2.5
NC_035078.1	47984545	.	C	T	.	.	MAF_USDA=2.5
NC_035078.1	47984596	.	T	A	.	.	MAF_INRAE=10.127;MAF_USDA=27.976
NC_035078.1	47984609	.	C	A	.	.	MAF_USDA=7.143
NC_035078.1	47984647	.	C	T	.	.	MAF_USDA=7.229
NC_035078.1	47984682	.	T	C	.	.	MAF_USDA=6.25
NC_035078.1	47984688	.	C	T	.	.	MAF_USDA=16.667
NC_035078.1	47984797	.	G	A	.	.	MAF_INRAE=5.833
NC_035078.1	47984811	.	G	T	.	.	MAF_USDA=5.0
NC_035078.1	47984866	.	A	G	.	.	MAF_USDA=8.333
NC_035078.1	47984881	.	A	T	.	.	MAF_USDA=1.667
NC_035078.1	47984885	.	T	C	.	.	MAF_INRAE=12.5;MAF_USDA=3.571
NC_035078.1	47984895	.	A	G	.	.	MAF_USDA=2.5
NC_035078.1	47984926	.	C	T	.	.	MAF_USDA=7.059
NC_035078.1	47984941	.	G	A	.	.	MAF_INRAE=41.139;MAF_USDA=46.471
NC_035078.1	47985016	.	T	A	.	.	MAF_USDA=7.647
NC_035078.1	47985071	.	A	T	.	.	MAF_USDA=7.647
NC_035078.1	47985072	.	A	T	.	.	MAF_USDA=4.118
NC_035078.1	47985119	.	A	G	.	.	MAF_USDA=7.647
NC_035078.1	47985131	.	G	A	.	.	MAF_INRAE=41.139;MAF_USDA=47.647
NC_035078.1	47985172	.	C	T	.	.	MAF_INRAE=21.519;MAF_USDA=5.294
NC_035078.1	47985185	.	T	A	.	.	MAF_USDA=7.647
NC_035078.1	47985186	.	G	T	.	.	MAF_INRAE=9.167;MAF_USDA=4.918
NC_035078.1	47985297	.	T	C	.	.	MAF_USDA=7.738
NC_035078.1	47985298	.	G	A	.	.	MAF_USDA=5.833
NC_035078.1	47985462	.	T	A	.	.	MAF_USDA=4.918
NC_035078.1	47985472	.	A	G	.	.	MAF_USDA=6.25
NC_035078.1	47985477	.	G	A	.	.	MAF_INRAE=42.105;MAF_USDA=20.0
NC_035078.1	47985519	.	T	A	.	.	MAF_USDA=8.235
NC_035078.1	47985561	.	C	A	.	.	MAF_USDA=4.098
NC_035078.1	47985588	.	G	A	.	.	MAF_USDA=3.279
NC_035078.1	47985596	.	G	A	.	.	MAF_INRAE=6.667
NC_035078.1	47985604	.	G	T	.	.	MAF_INRAE=24.051;MAF_USDA=9.412
NC_035078.1	47985614	.	T	C	.	.	MAF_USDA=9.016
NC_035078.1	47985617	.	G	A	.	.	MAF_USDA=2.941
NC_035078.1	47985731	.	G	C	.	.	MAF_INRAE=6.329;MAF_USDA=25.294
NC_035078.1	47985769	.	A	C	.	.	MAF_INRAE=5.263
NC_035078.1	47985853	.	A	G	.	.	MAF_INRAE=8.333;MAF_USDA=29.167
NC_035078.1	47985907	.	A	G	.	.	MAF_INRAE=10.833
NC_035078.1	47985918	.	A	G	.	.	MAF_USDA=2.083
NC_035078.1	47985925	.	C	G	.	.	MAF_USDA=4.167
NC_035078.1	47985932	.	G	T	.	.	MAF_USDA=9.483
NC_035078.1	47985980	.	G	T	.	.	MAF_INRAE=2.5
NC_035078.1	47986003	.	A	C	.	.	MAF_INRAE=9.494;MAF_USDA=4.167
NC_035078.1	47986009	.	A	T	.	.	MAF_INRAE=10.759;MAF_USDA=3.659
NC_035078.1	47986017	.	C	T	.	.	MAF_INRAE=21.053
NC_035078.1	47986101	.	T	G	.	.	MAF_INRAE=1.667;MAF_USDA=7.5
NC_035078.1	47986104	.	T	G	.	.	MAF_INRAE=6.667
NC_035078.1	47986119	.	A	T	.	.	MAF_INRAE=22.785;MAF_USDA=11.176
NC_035078.1	47986137	.	G	T	.	.	MAF_INRAE=23.418;MAF_USDA=11.176
NC_035078.1	47986231	.	A	G	.	.	MAF_USDA=4.706
NC_035078.1	47986317	.	C	A	.	.	MAF_INRAE=21.053;MAF_USDA=32.353
NC_035078.1	47986372	.	A	T	.	.	MAF_INRAE=6.329;MAF_USDA=37.059
NC_035078.1	47986390	.	T	A	.	.	MAF_USDA=1.639
NC_035078.1	47986426	.	T	G	.	.	MAF_INRAE=31.579;MAF_USDA=14.706
NC_035078.1	47986439	.	T	C	.	.	MAF_INRAE=6.962;MAF_USDA=36.471
NC_035078.1	47986473	.	T	A	.	.	MAF_INRAE=36.709;MAF_USDA=35.294
NC_035078.1	47986507	.	T	C	.	.	MAF_INRAE=32.911;MAF_USDA=7.647
NC_035078.1	47986549	.	C	T	.	.	MAF_INRAE=6.962;MAF_USDA=35.882
NC_035078.1	47986568	.	T	C	.	.	MAF_INRAE=6.962;MAF_USDA=34.706
NC_035078.1	47986575	.	T	C	.	.	MAF_INRAE=6.962;MAF_USDA=36.471
NC_035078.1	47986617	.	C	T	.	.	MAF_INRAE=21.519;MAF_USDA=4.706
NC_035078.1	47986622	.	T	C	.	.	MAF_USDA=3.279
NC_035078.1	47986631	.	A	C	.	.	MAF_USDA=2.459
NC_035078.1	47986643	.	A	G	.	.	MAF_INRAE=6.329
NC_035078.1	47986656	.	A	T	.	.	MAF_INRAE=6.329;MAF_USDA=33.529
NC_035078.1	47986685	.	T	C	.	.	MAF_INRAE=6.329;MAF_USDA=34.118
NC_035078.1	47986690	.	G	T	.	.	MAF_INRAE=6.329
NC_035078.1	47986743	.	G	A	.	.	MAF_USDA=6.25
NC_035078.1	47986812	.	G	T	.	.	MAF_INRAE=37.342;MAF_USDA=34.706
NC_035078.1	47986834	.	A	G	.	.	MAF_USDA=3.279
NC_035078.1	47986836	.	A	C	.	.	MAF_USDA=3.279
NC_035078.1	47986884	.	T	G	.	.	MAF_INRAE=8.861;MAF_USDA=2.083
NC_035078.1	47986903	.	T	G	.	.	MAF_INRAE=6.329;MAF_USDA=34.118
NC_035078.1	47986911	.	A	C	.	.	MAF_USDA=5.738
NC_035078.1	47986977	.	G	A	.	.	MAF_INRAE=21.519;MAF_USDA=2.941
NC_035078.1	47987006	.	C	A	.	.	MAF_USDA=1.639
NC_035078.1	47987036	.	A	G	.	.	MAF_USDA=5.738
NC_035078.1	47987064	.	T	C	.	.	MAF_USDA=1.639
NC_035078.1	47987066	.	G	T	.	.	MAF_USDA=4.918
NC_035078.1	47987067	.	A	C	.	.	MAF_USDA=4.918
NC_035078.1	47987072	.	T	A	.	.	MAF_INRAE=6.329;MAF_USDA=34.118
NC_035078.1	47987104	.	C	A	.	.	MAF_INRAE=5.263;MAF_USDA=8.333
NC_035078.1	47987107	.	C	T	.	.	MAF_USDA=12.5
NC_035078.1	47987135	.	G	T	.	.	MAF_INRAE=32.911;MAF_USDA=7.647
NC_035078.1	47987137	.	G	A	.	.	MAF_USDA=4.706
NC_035078.1	47987145	.	T	C	.	.	MAF_USDA=1.639
NC_035078.1	47987155	.	C	A	.	.	MAF_USDA=3.279
NC_035078.1	47987246	.	T	C	.	.	MAF_USDA=1.639
NC_035078.1	47987256	.	G	A	.	.	MAF_INRAE=5.263
NC_035078.1	47987280	.	C	T	.	.	MAF_USDA=2.459
NC_035078.1	47987305	.	C	A	.	.	MAF_USDA=4.167
NC_035078.1	47987378	.	T	A	.	.	MAF_INRAE=22.152;MAF_USDA=2.353
NC_035078.1	47987379	.	G	T	.	.	MAF_INRAE=6.667;MAF_USDA=34.706
NC_035078.1	47987383	.	A	C	.	.	MAF_INRAE=6.667;MAF_USDA=32.941
NC_035078.1	47987434	.	C	A	.	.	MAF_INRAE=6.329;MAF_USDA=34.706
NC_035078.1	47987457	.	T	G	.	.	MAF_INRAE=6.329;MAF_USDA=34.118
NC_035078.1	47987475	.	C	T	.	.	MAF_INRAE=4.167;MAF_USDA=6.557
NC_035078.1	47987476	.	A	G	.	.	MAF_USDA=4.098
NC_035078.1	47987510	.	T	C	.	.	MAF_USDA=4.098
NC_035078.1	47987525	.	C	T	.	.	MAF_INRAE=6.329;MAF_USDA=34.706
NC_035078.1	47987540	.	A	T	.	.	MAF_USDA=3.279
NC_035078.1	47987600	.	T	A	.	.	MAF_INRAE=6.962;MAF_USDA=34.118
NC_035078.1	47987660	.	T	G	.	.	MAF_INRAE=6.329;MAF_USDA=28.235
NC_035078.1	47987670	.	A	G	.	.	MAF_INRAE=6.329;MAF_USDA=34.118
NC_035078.1	47987679	.	G	T	.	.	MAF_INRAE=6.329;MAF_USDA=34.706
NC_035078.1	47987697	.	G	A	.	.	MAF_INRAE=6.329;MAF_USDA=24.706
NC_035078.1	47987762	.	A	C	.	.	MAF_INRAE=22.152;MAF_USDA=4.167
NC_035078.1	47987768	.	C	A	.	.	MAF_INRAE=37.342;MAF_USDA=34.706
NC_035078.1	47987769	.	C	T	.	.	MAF_INRAE=6.667;MAF_USDA=34.118
NC_035078.1	47987870	.	C	A	.	.	MAF_INRAE=32.5;MAF_USDA=43.75
NC_035078.1	47987883	.	C	T	.	.	MAF_USDA=5.738
NC_035078.1	47987896	.	C	T	.	.	MAF_USDA=4.918
NC_035078.1	47987899	.	A	T	.	.	MAF_INRAE=3.333;MAF_USDA=6.557
NC_035078.1	47987907	.	A	G,T	.	.	MAF_INRAE=6.329;MAF_USDA=35.294
NC_035078.1	47987911	.	T	A	.	.	MAF_INRAE=6.667;MAF_USDA=34.706
NC_035078.1	47987917	.	T	G	.	.	MAF_INRAE=6.329;MAF_USDA=34.706
NC_035078.1	47987946	.	G	A	.	.	MAF_INRAE=30.38;MAF_USDA=40.0
NC_035078.1	47987960	.	C	T	.	.	MAF_USDA=3.529
NC_035078.1	47987964	.	G	A	.	.	MAF_USDA=2.459
NC_035078.1	47987967	.	C	T	.	.	MAF_INRAE=3.333;MAF_USDA=4.098
NC_035078.1	47988004	.	A	G	.	.	MAF_INRAE=6.329;MAF_USDA=34.118
NC_035078.1	47988051	.	A	C	.	.	MAF_INRAE=6.329;MAF_USDA=34.118
NC_035078.1	47988158	.	C	T	.	.	MAF_INRAE=14.167;MAF_USDA=4.118
NC_035078.1	47988159	.	A	G	.	.	MAF_INRAE=5.263;MAF_USDA=4.167
NC_035078.1	47988160	.	C	T	.	.	MAF_USDA=8.824
NC_035078.1	47988170	.	C	G	.	.	MAF_INRAE=6.329;MAF_USDA=33.529
NC_035078.1	47988184	.	G	T	.	.	MAF_INRAE=21.519
NC_035078.1	47988196	.	G	A	.	.	MAF_USDA=4.118
NC_035078.1	47988249	.	G	C	.	.	MAF_INRAE=32.911;MAF_USDA=7.059
NC_035078.1	47988253	.	G	A	.	.	MAF_USDA=2.459
NC_035078.1	47988284	.	T	G	.	.	MAF_INRAE=6.329;MAF_USDA=33.529
NC_035078.1	47988307	.	C	T	.	.	MAF_USDA=7.647
NC_035078.1	47988313	.	T	G	.	.	MAF_INRAE=6.329;MAF_USDA=8.333
NC_035078.1	47988382	.	C	A	.	.	MAF_INRAE=6.329;MAF_USDA=34.706
NC_035078.1	47988495	.	A	G	.	.	MAF_INRAE=6.329;MAF_USDA=34.706
NC_035078.1	47988511	.	C	T	.	.	MAF_USDA=8.197
NC_035078.1	47988517	.	T	G	.	.	MAF_INRAE=22.152;MAF_USDA=4.167
NC_035078.1	47988542	.	C	A	.	.	MAF_INRAE=6.329;MAF_USDA=35.294
NC_035078.1	47988569	.	G	A	.	.	MAF_INRAE=32.911;MAF_USDA=8.235
NC_035078.1	47988660	.	G	A	.	.	MAF_USDA=18.75
NC_035078.1	47988764	.	C	A	.	.	MAF_INRAE=29.747;MAF_USDA=44.118
NC_035078.1	47988765	.	C	G	.	.	MAF_INRAE=30.833;MAF_USDA=42.941
NC_035078.1	47988783	.	C	G	.	.	MAF_INRAE=21.519;MAF_USDA=2.941
NC_035078.1	47988804	.	G	T	.	.	MAF_INRAE=3.333;MAF_USDA=4.167
NC_035078.1	47988891	.	G	C	.	.	MAF_USDA=4.098
NC_035078.1	47988892	.	C	T	.	.	MAF_INRAE=28.481;MAF_USDA=42.941
NC_035078.1	47988906	.	T	C	.	.	MAF_INRAE=28.481;MAF_USDA=44.706
NC_035078.1	47988909	.	C	G	.	.	MAF_INRAE=6.667;MAF_USDA=35.882
NC_035078.1	47988914	.	G	C	.	.	MAF_USDA=6.25
NC_035078.1	47989016	.	G	A	.	.	MAF_INRAE=21.519;MAF_USDA=4.706
NC_035078.1	47989058	.	G	T	.	.	MAF_INRAE=1.667;MAF_USDA=4.167
NC_035078.1	47989072	.	T	G	.	.	MAF_INRAE=6.329;MAF_USDA=35.882
NC_035078.1	47989080	.	A	C	.	.	MAF_INRAE=1.667;MAF_USDA=4.167
NC_035078.1	47989090	.	C	T	.	.	MAF_INRAE=6.329;MAF_USDA=33.529
NC_035078.1	47989158	.	A	C	.	.	MAF_INRAE=6.962;MAF_USDA=35.294
NC_035078.1	47989160	.	C	A	.	.	MAF_INRAE=7.5;MAF_USDA=34.118
NC_035078.1	47989164	.	T	G	.	.	MAF_USDA=6.25
NC_035078.1	47989197	.	C	T	.	.	MAF_USDA=2.459
NC_035078.1	47989215	.	A	G	.	.	MAF_INRAE=6.329;MAF_USDA=36.471
NC_035078.1	47989229	.	C	T	.	.	MAF_INRAE=16.667;MAF_USDA=9.412
NC_035078.1	47989242	.	C	T	.	.	MAF_INRAE=6.329;MAF_USDA=35.294
NC_035078.1	47989257	.	A	G	.	.	MAF_INRAE=6.329;MAF_USDA=33.529
NC_035078.1	47989270	.	C	T	.	.	MAF_USDA=1.639
NC_035078.1	47989312	.	T	A	.	.	MAF_INRAE=8.333;MAF_USDA=2.459
NC_035078.1	47989343	.	A	T	.	.	MAF_USDA=6.25
NC_035078.1	47989358	.	T	A	.	.	MAF_INRAE=35.0;MAF_USDA=32.353
NC_035078.1	47989370	.	G	T	.	.	MAF_INRAE=7.5;MAF_USDA=37.647
NC_035078.1	47989416	.	G	A	.	.	MAF_USDA=1.639
NC_035078.1	47989423	.	G	A	.	.	MAF_USDA=1.639
NC_035078.1	47989443	.	A	T	.	.	MAF_USDA=4.167
NC_035078.1	47989452	.	T	A	.	.	MAF_INRAE=10.127;MAF_USDA=40.588
NC_035078.1	47989453	.	A	T	.	.	MAF_INRAE=6.667;MAF_USDA=6.25
NC_035078.1	47989461	.	T	A	.	.	MAF_USDA=1.639
NC_035078.1	47989489	.	A	G	.	.	MAF_INRAE=6.329;MAF_USDA=35.882
NC_035078.1	47989490	.	G	A	.	.	MAF_INRAE=6.667;MAF_USDA=35.882
NC_035078.1	47989598	.	A	T	.	.	MAF_INRAE=16.667;MAF_USDA=9.412
NC_035078.1	47989641	.	T	G	.	.	MAF_INRAE=6.329;MAF_USDA=35.882
NC_035078.1	47989649	.	A	T	.	.	MAF_INRAE=22.152;MAF_USDA=2.941
NC_035078.1	47989662	.	A	G	.	.	MAF_INRAE=35.443;MAF_USDA=22.941
NC_035078.1	47989743	.	C	T	.	.	MAF_INRAE=22.152;MAF_USDA=2.941
NC_035078.1	47989780	.	T	G	.	.	MAF_INRAE=9.494
NC_035078.1	47989798	.	G	A	.	.	MAF_INRAE=22.152;MAF_USDA=2.976
NC_035078.1	47989805	.	G	T	.	.	MAF_USDA=6.25
NC_035078.1	47989806	.	T	C	.	.	MAF_INRAE=22.152;MAF_USDA=2.976
NC_035078.1	47989809	.	T	A	.	.	MAF_USDA=4.167
NC_035078.1	47989840	.	G	A	.	.	MAF_USDA=4.918
NC_035078.1	47989862	.	G	A	.	.	MAF_INRAE=8.861;MAF_USDA=7.059
NC_035078.1	47989959	.	C	T	.	.	MAF_INRAE=36.842;MAF_USDA=35.882
NC_035078.1	47989965	.	T	A	.	.	MAF_USDA=4.918
NC_035078.1	47990026	.	A	G	.	.	MAF_INRAE=36.842;MAF_USDA=24.706
NC_035078.1	47990036	.	G	A	.	.	MAF_INRAE=36.842;MAF_USDA=24.118
NC_035078.1	47990051	.	T	C	.	.	MAF_INRAE=5.263
NC_035078.1	47990052	.	T	A	.	.	MAF_USDA=24.118
NC_035078.1	47990092	.	T	A	.	.	MAF_INRAE=8.861;MAF_USDA=22.941
NC_035078.1	47990155	.	C	T	.	.	MAF_USDA=6.25
NC_035078.1	47990209	.	G	A	.	.	MAF_INRAE=6.329;MAF_USDA=35.294
NC_035078.1	47990234	.	G	T	.	.	MAF_INRAE=5.696;MAF_USDA=35.882
NC_035078.1	47990369	.	T	C	.	.	MAF_USDA=1.639
NC_035078.1	47990450	.	A	G	.	.	MAF_INRAE=14.557;MAF_USDA=2.941
NC_035078.1	47990473	.	G	T	.	.	MAF_INRAE=6.329;MAF_USDA=37.647
NC_035078.1	47990560	.	C	T	.	.	MAF_USDA=3.279
NC_035078.1	47990563	.	A	G	.	.	MAF_USDA=1.639
NC_035078.1	47990663	.	A	C	.	.	MAF_INRAE=6.329;MAF_USDA=40.588
NC_035078.1	47990675	.	G	A	.	.	MAF_INRAE=6.329;MAF_USDA=40.588
NC_035078.1	47990732	.	C	A	.	.	MAF_INRAE=42.405;MAF_USDA=39.412
NC_035078.1	47990781	.	G	T	.	.	MAF_INRAE=8.333
NC_035078.1	47990783	.	A	T	.	.	MAF_INRAE=22.152
NC_035078.1	47990819	.	C	A	.	.	MAF_USDA=1.639
NC_035078.1	47990825	.	C	T	.	.	MAF_USDA=5.738
NC_035078.1	47990846	.	T	G	.	.	MAF_INRAE=22.152;MAF_USDA=1.765
NC_035078.1	47990968	.	A	C	.	.	MAF_USDA=4.918
NC_035078.1	47990971	.	T	G	.	.	MAF_INRAE=30.38;MAF_USDA=14.583
NC_035078.1	47990984	.	A	G	.	.	MAF_USDA=2.459
NC_035078.1	47991031	.	G	A	.	.	MAF_INRAE=3.165;MAF_USDA=5.294
NC_035078.1	47991142	.	C	T	.	.	MAF_INRAE=22.152;MAF_USDA=2.353
NC_035078.1	47991147	.	A	C	.	.	MAF_INRAE=22.152;MAF_USDA=1.765
NC_035078.1	47991308	.	T	G	.	.	MAF_USDA=2.459
NC_035078.1	47991371	.	C	T	.	.	MAF_USDA=1.639
NC_035078.1	47991372	.	T	G	.	.	MAF_INRAE=5.263;MAF_USDA=38.235
NC_035078.1	47991385	.	T	G	.	.	MAF_INRAE=5.263;MAF_USDA=28.824
NC_035078.1	47991430	.	C	T	.	.	MAF_USDA=5.738
NC_035078.1	47991434	.	A	C	.	.	MAF_INRAE=5.263;MAF_USDA=1.639
NC_035078.1	47991488	.	T	G	.	.	MAF_INRAE=6.329;MAF_USDA=38.824
NC_035078.1	47991506	.	G	A	.	.	MAF_INRAE=48.101;MAF_USDA=38.235
NC_035078.1	47991550	.	G	A	.	.	MAF_INRAE=48.101;MAF_USDA=38.235
NC_035078.1	47991564	.	C	T	.	.	MAF_INRAE=48.101;MAF_USDA=38.235
NC_035078.1	47991572	.	G	C	.	.	MAF_USDA=1.639
NC_035078.1	47991578	.	G	T	.	.	MAF_INRAE=22.152;MAF_USDA=1.765
NC_035078.1	47991623	.	C	A	.	.	MAF_INRAE=22.152;MAF_USDA=1.765
NC_035078.1	47991676	.	G	A	.	.	MAF_INRAE=6.329;MAF_USDA=36.471
NC_035078.1	47991685	.	A	C	.	.	MAF_USDA=2.459
NC_035078.1	47991764	.	T	G	.	.	MAF_USDA=4.918
NC_035078.1	47991788	.	A	G	.	.	MAF_USDA=20.588
NC_035078.1	47991810	.	T	C	.	.	MAF_INRAE=6.667
NC_035078.1	47991862	.	T	C	.	.	MAF_INRAE=22.152;MAF_USDA=1.765
NC_035078.1	47991903	.	T	G	.	.	MAF_USDA=2.941
NC_035078.1	47991956	.	A	G	.	.	MAF_INRAE=20.886;MAF_USDA=1.765
NC_035078.1	47991982	.	A	C	.	.	MAF_USDA=8.197
NC_035078.1	47992013	.	G	A	.	.	MAF_USDA=2.459
NC_035078.1	47992087	.	C	A	.	.	MAF_USDA=4.918
NC_035078.1	47992095	.	C	G	.	.	MAF_INRAE=5.833;MAF_USDA=37.059
NC_035078.1	47992098	.	G	C	.	.	MAF_INRAE=1.667;MAF_USDA=8.235
NC_035078.1	47992106	.	A	G	.	.	MAF_INRAE=5.833;MAF_USDA=28.235
NC_035078.1	47992181	.	G	A	.	.	MAF_USDA=1.639
NC_035078.1	47992243	.	T	C	.	.	MAF_USDA=8.197
NC_035078.1	47992299	.	G	A	.	.	MAF_INRAE=15.823;MAF_USDA=10.0
NC_035078.1	47992347	.	G	A	.	.	MAF_INRAE=22.152;MAF_USDA=5.882
NC_035078.1	47992354	.	T	C	.	.	MAF_INRAE=31.579;MAF_USDA=20.0
NC_035078.1	47992408	.	T	C	.	.	MAF_INRAE=27.215;MAF_USDA=40.0
NC_035078.1	47992460	.	C	A	.	.	MAF_USDA=1.639
NC_035078.1	47992486	.	G	A	.	.	MAF_INRAE=6.667;MAF_USDA=5.882
NC_035078.1	47992524	.	A	G	.	.	MAF_USDA=2.459
NC_035078.1	47992547	.	C	T	.	.	MAF_INRAE=5.263;MAF_USDA=1.639
NC_035078.1	47992549	.	C	T	.	.	MAF_USDA=4.167
NC_035078.1	47992556	.	A	G	.	.	MAF_INRAE=27.215;MAF_USDA=40.588
NC_035078.1	47992595	.	C	T	.	.	MAF_INRAE=1.667
NC_035078.1	47992621	.	C	A	.	.	MAF_USDA=2.459
NC_035078.1	47992629	.	G	A	.	.	MAF_INRAE=27.215;MAF_USDA=40.588
NC_035078.1	47992683	.	A	G	.	.	MAF_INRAE=43.671;MAF_USDA=14.118
NC_035078.1	47992686	.	C	A	.	.	MAF_USDA=3.279
NC_035078.1	47992702	.	C	T	.	.	MAF_USDA=1.639
NC_035078.1	47992727	.	T	C	.	.	MAF_USDA=2.353
NC_035078.1	47992807	.	G	T	.	.	MAF_USDA=2.459
NC_035078.1	47992886	.	C	A	.	.	MAF_USDA=3.279
NC_035078.1	47992918	.	G	A	.	.	MAF_INRAE=27.215;MAF_USDA=41.176
NC_035078.1	47992946	.	G	A	.	.	MAF_INRAE=27.215;MAF_USDA=41.176
NC_035078.1	47992971	.	G	T	.	.	MAF_INRAE=27.848;MAF_USDA=41.765
NC_035078.1	47992990	.	T	C	.	.	MAF_INRAE=27.215;MAF_USDA=28.235
NC_035078.1	47992997	.	A	C	.	.	MAF_INRAE=20.886;MAF_USDA=21.176
NC_035078.1	47993055	.	G	A	.	.	MAF_INRAE=47.468;MAF_USDA=39.412
NC_035078.1	47993086	.	T	G	.	.	MAF_INRAE=28.481;MAF_USDA=48.824
NC_035078.1	47993103	.	C	T	.	.	MAF_USDA=2.459
NC_035078.1	47993126	.	G	A	.	.	MAF_USDA=2.5
NC_035078.1	47993130	.	T	G	.	.	MAF_INRAE=3.165;MAF_USDA=5.952
NC_035078.1	47993134	.	T	C	.	.	MAF_INRAE=31.667;MAF_USDA=39.881
NC_035078.1	47993179	.	G	A	.	.	MAF_USDA=2.941
NC_035078.1	47993196	.	A	C	.	.	MAF_INRAE=27.215;MAF_USDA=40.588
NC_035078.1	47993221	.	C	T	.	.	MAF_USDA=2.459
NC_035078.1	47993222	.	T	A	.	.	MAF_USDA=2.459
NC_035078.1	47993276	.	T	C	.	.	MAF_INRAE=27.215;MAF_USDA=41.765
NC_035078.1	47993290	.	G	A	.	.	MAF_INRAE=3.333;MAF_USDA=3.279
NC_035078.1	47993305	.	C	T	.	.	MAF_USDA=4.167
NC_035078.1	47993325	.	A	G	.	.	MAF_INRAE=10.526
NC_035078.1	47993331	.	G	A	.	.	MAF_INRAE=5.263;MAF_USDA=1.639
NC_035078.1	47993388	.	C	T	.	.	MAF_INRAE=27.215;MAF_USDA=41.176
NC_035078.1	47993389	.	C	G	.	.	MAF_INRAE=30.833;MAF_USDA=40.588
NC_035078.1	47993412	.	C	A	.	.	MAF_INRAE=27.215;MAF_USDA=40.588
NC_035078.1	47993438	.	C	A	.	.	MAF_USDA=1.639
NC_035078.1	47993463	.	C	G	.	.	MAF_INRAE=27.215;MAF_USDA=41.765
NC_035078.1	47993473	.	C	A	.	.	MAF_INRAE=27.215;MAF_USDA=40.588
NC_035078.1	47993491	.	C	A	.	.	MAF_USDA=4.098
NC_035078.1	47993582	.	C	A	.	.	MAF_INRAE=26.316;MAF_USDA=11.176
NC_035078.1	47993597	.	A	G	.	.	MAF_INRAE=15.789;MAF_USDA=41.765
NC_035078.1	47993665	.	C	G	.	.	MAF_USDA=1.639
NC_035078.1	47993719	.	G	A	.	.	MAF_INRAE=27.848;MAF_USDA=40.588
NC_035078.1	47993722	.	T	G	.	.	MAF_INRAE=31.667;MAF_USDA=40.588
NC_035078.1	47993753	.	C	T	.	.	MAF_INRAE=3.797;MAF_USDA=4.118
NC_035078.1	47993848	.	G	T	.	.	MAF_INRAE=15.19;MAF_USDA=10.0
NC_035078.1	47993891	.	A	C	.	.	MAF_INRAE=27.848;MAF_USDA=40.0
NC_035078.1	47993925	.	A	G	.	.	MAF_INRAE=27.848;MAF_USDA=46.721
NC_035078.1	47993962	.	T	A	.	.	MAF_INRAE=27.215;MAF_USDA=40.588
NC_035078.1	47993980	.	C	A	.	.	MAF_INRAE=27.215;MAF_USDA=40.0
NC_035078.1	47994065	.	C	T	.	.	MAF_INRAE=27.215;MAF_USDA=40.0
NC_035078.1	47994096	.	T	G	.	.	MAF_USDA=14.706
NC_035078.1	47994104	.	T	G	.	.	MAF_USDA=2.459
NC_035078.1	47994134	.	T	G	.	.	MAF_INRAE=27.848;MAF_USDA=40.0
NC_035078.1	47994181	.	A	C	.	.	MAF_USDA=49.167
NC_035078.1	47994274	.	T	A	.	.	MAF_USDA=4.348
NC_035078.1	47994276	.	T	A	.	.	MAF_USDA=25.0
NC_035078.1	47995510	.	T	A	.	.	MAF_USDA=5.952
NC_035078.1	47995517	.	A	C	.	.	MAF_USDA=19.643
NC_035078.1	47995611	.	C	A	.	.	MAF_USDA=2.5
NC_035078.1	47995630	.	T	G	.	.	MAF_USDA=6.024
NC_035078.1	47995659	.	G	A	.	.	MAF_USDA=4.167
NC_035078.1	47995666	.	C	T	.	.	MAF_USDA=1.667
NC_035078.1	47995724	.	C	T	.	.	MAF_USDA=2.459
NC_035078.1	47995731	.	A	G	.	.	MAF_USDA=1.639
NC_035078.1	47995747	.	A	G	.	.	MAF_INRAE=37.5;MAF_USDA=40.588
NC_035078.1	47995756	.	G	A	.	.	MAF_USDA=2.459
NC_035078.1	47995852	.	G	A	.	.	MAF_INRAE=36.667;MAF_USDA=36.905
NC_035078.1	47995859	.	A	C	.	.	MAF_INRAE=1.667
NC_035078.1	47995862	.	T	G	.	.	MAF_INRAE=12.5;MAF_USDA=6.25
NC_035078.1	47996309	.	A	T	.	.	MAF_INRAE=24.167;MAF_USDA=4.167
NC_035078.1	47996311	.	T	C	.	.	MAF_USDA=2.5
NC_035078.1	47996477	.	A	G	.	.	MAF_INRAE=14.557;MAF_USDA=6.25
NC_035078.1	47996481	.	A	G	.	.	MAF_INRAE=36.667;MAF_USDA=38.235
NC_035078.1	47996486	.	G	A	.	.	MAF_INRAE=40.506;MAF_USDA=39.412
NC_035078.1	47996540	.	C	T	.	.	MAF_INRAE=40.506;MAF_USDA=38.824
NC_035078.1	47996572	.	A	C	.	.	MAF_INRAE=43.671;MAF_USDA=15.882
NC_035078.1	47996612	.	G	A	.	.	MAF_USDA=2.941
NC_035078.1	47996679	.	C	T	.	.	MAF_INRAE=8.861;MAF_USDA=20.588
NC_035078.1	47996685	.	G	T	.	.	MAF_INRAE=8.333;MAF_USDA=5.294
NC_035078.1	47996694	.	T	G	.	.	MAF_USDA=1.639
NC_035078.1	47996707	.	G	T	.	.	MAF_INRAE=40.506;MAF_USDA=34.118
NC_035078.1	47996728	.	G	A	.	.	MAF_USDA=2.459
NC_035078.1	47996761	.	C	T	.	.	MAF_INRAE=31.646;MAF_USDA=40.588
NC_035078.1	47996780	.	C	T	.	.	MAF_USDA=5.882
NC_035078.1	47996824	.	C	A	.	.	MAF_INRAE=6.667;MAF_USDA=7.059
NC_035078.1	47996840	.	C	A	.	.	MAF_INRAE=8.861;MAF_USDA=21.176
NC_035078.1	47996936	.	C	A	.	.	MAF_INRAE=8.861;MAF_USDA=20.588
NC_035078.1	47996953	.	A	C	.	.	MAF_INRAE=6.667
NC_035078.1	47996956	.	G	A	.	.	MAF_INRAE=15.823;MAF_USDA=22.941
NC_035078.1	47996991	.	C	T	.	.	MAF_INRAE=43.671;MAF_USDA=16.471
NC_035078.1	47997004	.	C	A	.	.	MAF_INRAE=23.418;MAF_USDA=9.412
NC_035078.1	47997030	.	G	A	.	.	MAF_USDA=3.279
NC_035078.1	47997080	.	T	C	.	.	MAF_INRAE=31.646;MAF_USDA=41.176
NC_035078.1	47997090	.	T	G	.	.	MAF_USDA=8.333
NC_035078.1	47997097	.	T	A	.	.	MAF_INRAE=1.667
NC_035078.1	47997112	.	G	T	.	.	MAF_INRAE=5.263
NC_035078.1	47997188	.	T	C	.	.	MAF_INRAE=41.139;MAF_USDA=29.412
NC_035078.1	47997386	.	T	G	.	.	MAF_INRAE=5.263;MAF_USDA=5.882
NC_035078.1	47997387	.	G	T	.	.	MAF_INRAE=35.0;MAF_USDA=41.176
NC_035078.1	47997417	.	C	T	.	.	MAF_INRAE=8.861;MAF_USDA=2.083
NC_035078.1	47997454	.	TAAAAAAAAT	TAAAAAAAAG	.	.	MAF_USDA=12.5
NC_035078.1	47997463	.	T	G	.	.	MAF_INRAE=6.667
NC_035078.1	47997539	.	A	G	.	.	MAF_USDA=2.941
NC_035078.1	47997573	.	C	T	.	.	MAF_INRAE=5.263;MAF_USDA=1.639
NC_035078.1	47997632	.	A	C	.	.	MAF_USDA=2.459
NC_035078.1	47997874	.	C	G	.	.	MAF_INRAE=8.861;MAF_USDA=20.0
NC_035078.1	47997928	.	T	G	.	.	MAF_USDA=3.529
NC_035078.1	47997987	.	C	T	.	.	MAF_INRAE=8.861;MAF_USDA=21.176
NC_035078.1	47998041	.	C	T	.	.	MAF_INRAE=26.582;MAF_USDA=4.167
NC_035078.1	47998056	.	C	T	.	.	MAF_USDA=1.639
NC_035078.1	47998107	.	C	T	.	.	MAF_USDA=1.639
NC_035078.1	47998140	.	G	A	.	.	MAF_INRAE=31.646;MAF_USDA=40.0
NC_035078.1	47998162	.	G	T	.	.	MAF_INRAE=31.013;MAF_USDA=25.0
NC_035078.1	47998219	.	A	G	.	.	MAF_INRAE=31.646;MAF_USDA=40.0
NC_035078.1	47998289	.	T	G	.	.	MAF_INRAE=46.835;MAF_USDA=27.083
NC_035078.1	47998301	.	C	T	.	.	MAF_USDA=4.167
NC_035078.1	47998329	.	T	C	.	.	MAF_INRAE=14.557;MAF_USDA=6.25
NC_035078.1	47998344	.	T	C	.	.	MAF_INRAE=32.278;MAF_USDA=44.643
NC_035078.1	47998348	.	T	C	.	.	MAF_USDA=2.5
NC_035078.1	47998350	.	T	C	.	.	MAF_INRAE=8.333;MAF_USDA=4.167
NC_035078.1	47998353	.	T	C	.	.	MAF_INRAE=8.333;MAF_USDA=4.167
NC_035078.1	47998361	.	A	T	.	.	MAF_INRAE=8.333;MAF_USDA=4.167
NC_035078.1	47998363	.	G	C	.	.	MAF_INRAE=8.333;MAF_USDA=4.167
NC_035078.1	47998411	.	G	C	.	.	MAF_USDA=2.941
NC_035078.1	47998493	.	G	A	.	.	MAF_USDA=1.639
NC_035078.1	47998497	.	G	A	.	.	MAF_USDA=20.833
NC_035078.1	47998519	.	C	A	.	.	MAF_USDA=1.639
NC_035078.1	47998603	.	A	G	.	.	MAF_INRAE=14.557;MAF_USDA=6.25
NC_035078.1	47998646	.	G	A	.	.	MAF_USDA=1.639
NC_035078.1	47998699	.	C	T	.	.	MAF_INRAE=43.671;MAF_USDA=31.176
NC_035078.1	47998712	.	C	T	.	.	MAF_USDA=3.279
NC_035078.1	47998766	.	T	A	.	.	MAF_USDA=1.639
NC_035078.1	47998916	.	C	G	.	.	MAF_INRAE=5.263
NC_035078.1	47998974	.	T	C	.	.	MAF_INRAE=8.861;MAF_USDA=25.0
NC_035078.1	47998990	.	C	A	.	.	MAF_INRAE=14.557;MAF_USDA=3.529
NC_035078.1	47998993	.	C	A	.	.	MAF_USDA=4.918
NC_035078.1	47999035	.	G	T	.	.	MAF_USDA=4.098
NC_035078.1	47999176	.	T	A	.	.	MAF_USDA=1.639
NC_035078.1	47999276	.	C	T	.	.	MAF_USDA=2.459
NC_035078.1	47999287	.	A	T	.	.	MAF_INRAE=43.038;MAF_USDA=15.882
NC_035078.1	47999337	.	C	T	.	.	MAF_INRAE=8.861;MAF_USDA=18.235
NC_035078.1	47999394	.	G	A	.	.	MAF_USDA=1.639
NC_035078.1	47999467	.	T	G	.	.	MAF_INRAE=14.557;MAF_USDA=6.25
NC_035078.1	47999521	.	C	G	.	.	MAF_INRAE=31.646;MAF_USDA=40.588
NC_035078.1	47999622	.	C	T	.	.	MAF_USDA=1.639
NC_035078.1	47999628	.	G	T	.	.	MAF_INRAE=1.667
NC_035078.1	47999636	.	C	T	.	.	MAF_INRAE=3.165;MAF_USDA=4.118
NC_035078.1	47999670	.	G	T	.	.	MAF_USDA=2.459
NC_035078.1	47999712	.	G	A	.	.	MAF_INRAE=43.671;MAF_USDA=16.471
NC_035078.1	47999757	.	T	G	.	.	MAF_INRAE=14.557;MAF_USDA=3.529
NC_035078.1	47999781	.	C	A	.	.	MAF_USDA=3.529
NC_035078.1	47999791	.	G	T	.	.	MAF_INRAE=31.646;MAF_USDA=42.353
NC_035078.1	47999820	.	T	G	.	.	MAF_USDA=2.459
NC_035078.1	47999998	.	G	C	.	.	MAF_USDA=3.529
NC_035078.1	48000095	.	T	A	.	.	MAF_INRAE=5.263
NC_035078.1	48000180	.	G	T	.	.	MAF_USDA=2.459
NC_035078.1	48000183	.	G	A	.	.	MAF_INRAE=21.519;MAF_USDA=4.167
NC_035078.1	48000308	.	A	C	.	.	MAF_INRAE=32.278;MAF_USDA=40.0
NC_035078.1	48000385	.	A	C	.	.	MAF_INRAE=30.833;MAF_USDA=10.417
NC_035078.1	48000493	.	C	T	.	.	MAF_INRAE=14.557;MAF_USDA=7.059
NC_035078.1	48000521	.	G	A	.	.	MAF_USDA=1.639
NC_035078.1	48000536	.	T	C	.	.	MAF_USDA=1.639
NC_035078.1	48000793	.	G	A	.	.	MAF_USDA=4.167
NC_035078.1	48000835	.	T	A	.	.	MAF_USDA=2.5
NC_035078.1	48000888	.	T	A	.	.	MAF_USDA=2.976
NC_035078.1	48000944	.	G	A	.	.	MAF_INRAE=35.0;MAF_USDA=42.262
NC_035078.1	48000983	.	A	G	.	.	MAF_INRAE=49.167;MAF_USDA=16.667
NC_035078.1	48001011	.	A	C	.	.	MAF_USDA=2.5
NC_035078.1	48001019	.	C	T	.	.	MAF_INRAE=12.5;MAF_USDA=2.976
NC_035078.1	48001050	.	G	T	.	.	MAF_USDA=3.529
NC_035078.1	48001057	.	A	G	.	.	MAF_INRAE=35.833;MAF_USDA=41.176
NC_035078.1	48001086	.	T	C	.	.	MAF_INRAE=32.278;MAF_USDA=40.588
NC_035078.1	48001087	.	G	A	.	.	MAF_INRAE=35.833;MAF_USDA=41.176
NC_035078.1	48001097	.	C	A	.	.	MAF_INRAE=32.278;MAF_USDA=41.176
NC_035078.1	48001105	.	G	A	.	.	MAF_USDA=3.529
NC_035078.1	48001147	.	C	T	.	.	MAF_USDA=1.639
NC_035078.1	48001242	.	A	G	.	.	MAF_INRAE=8.861;MAF_USDA=20.588
NC_035078.1	48001296	.	A	C	.	.	MAF_INRAE=28.481;MAF_USDA=35.294
NC_035078.1	48001304	.	C	A	.	.	MAF_INRAE=21.519;MAF_USDA=4.706
NC_035078.1	48001404	.	T	G	.	.	MAF_INRAE=29.114;MAF_USDA=35.882
NC_035078.1	48001461	.	T	A	.	.	MAF_INRAE=28.481;MAF_USDA=36.31
NC_035078.1	48001517	.	G	T	.	.	MAF_INRAE=1.667;MAF_USDA=4.167
NC_035078.1	48001573	.	G	T	.	.	MAF_USDA=12.5
NC_035078.1	48001574	.	G	A	.	.	MAF_USDA=12.5
NC_035078.1	48001607	.	T	C	.	.	MAF_INRAE=1.667;MAF_USDA=34.706
NC_035078.1	48001663	.	A	G	.	.	MAF_INRAE=29.747;MAF_USDA=35.882
NC_035078.1	48001737	.	A	G	.	.	MAF_USDA=1.639
NC_035078.1	48001799	.	A	T	.	.	MAF_INRAE=28.481;MAF_USDA=35.294
NC_035078.1	48001816	.	T	C	.	.	MAF_INRAE=6.667
NC_035078.1	48001845	.	T	C	.	.	MAF_INRAE=14.557;MAF_USDA=6.25
NC_035078.1	48001897	.	A	C	.	.	MAF_INRAE=29.747;MAF_USDA=34.706
NC_035078.1	48002068	.	C	T	.	.	MAF_USDA=1.639
NC_035078.1	48002106	.	C	A	.	.	MAF_USDA=2.459
NC_035078.1	48002139	.	A	G	.	.	MAF_USDA=2.353
NC_035078.1	48002177	.	A	G	.	.	MAF_USDA=3.529
NC_035078.1	48002266	.	T	G	.	.	MAF_USDA=2.459
NC_035078.1	48002283	.	A	T	.	.	MAF_INRAE=37.342
NC_035078.1	48003211	.	T	C	.	.	MAF_USDA=2.459
NC_035078.1	48003273	.	A	G	.	.	MAF_INRAE=29.114;MAF_USDA=34.706
NC_035078.1	48003281	.	A	G	.	.	MAF_INRAE=37.975;MAF_USDA=42.353
NC_035078.1	48003319	.	G	A	.	.	MAF_INRAE=5.263
NC_035078.1	48003323	.	A	T	.	.	MAF_INRAE=9.167
NC_035078.1	48003363	.	T	G	.	.	MAF_USDA=6.25
NC_035078.1	48003387	.	C	T	.	.	MAF_INRAE=5.0;MAF_USDA=2.353
NC_035078.1	48003403	.	T	G	.	.	MAF_USDA=3.279
NC_035078.1	48003422	.	T	A	.	.	MAF_USDA=3.279
NC_035078.1	48003471	.	G	C	.	.	MAF_INRAE=1.667
NC_035078.1	48003492	.	G	A	.	.	MAF_INRAE=41.772;MAF_USDA=31.176
NC_035078.1	48003524	.	A	C	.	.	MAF_INRAE=8.861
NC_035078.1	48003530	.	T	C	.	.	MAF_INRAE=8.861;MAF_USDA=20.588
NC_035078.1	48003560	.	C	T	.	.	MAF_INRAE=47.468;MAF_USDA=40.0
NC_035078.1	48003564	.	G	A	.	.	MAF_USDA=11.176
NC_035078.1	48003600	.	C	T	.	.	MAF_USDA=1.639
NC_035078.1	48003618	.	G	T	.	.	MAF_INRAE=1.667;MAF_USDA=21.429
NC_035078.1	48003708	.	C	A	.	.	MAF_INRAE=8.861;MAF_USDA=23.529
NC_035078.1	48003725	.	G	C	.	.	MAF_USDA=2.459
NC_035078.1	48003819	.	T	A	.	.	MAF_INRAE=46.835;MAF_USDA=20.238
NC_035078.1	48003831	.	C	T	.	.	MAF_USDA=3.279
NC_035078.1	48003899	.	T	A	.	.	MAF_INRAE=8.861;MAF_USDA=33.333
NC_035078.1	48003964	.	T	C	.	.	MAF_INRAE=8.861;MAF_USDA=21.176
NC_035078.1	48004122	.	T	C	.	.	MAF_USDA=3.529
NC_035078.1	48004131	.	T	G	.	.	MAF_USDA=1.639
NC_035078.1	48004183	.	T	G	.	.	MAF_USDA=2.083
NC_035078.1	48004192	.	C	G	.	.	MAF_INRAE=6.667;MAF_USDA=12.353
NC_035078.1	48004225	.	A	C	.	.	MAF_USDA=6.25
NC_035078.1	48004254	.	C	A	.	.	MAF_INRAE=13.924;MAF_USDA=2.353
NC_035078.1	48004392	.	T	G	.	.	MAF_USDA=22.353
NC_035078.1	48004435	.	A	G	.	.	MAF_USDA=10.833
NC_035078.1	48004533	.	G	A	.	.	MAF_USDA=1.639
NC_035078.1	48004560	.	C	A	.	.	MAF_USDA=15.882
NC_035078.1	48004590	.	A	T	.	.	MAF_USDA=15.882
NC_035078.1	48004620	.	A	C	.	.	MAF_USDA=16.667
NC_035078.1	48004634	.	G	A	.	.	MAF_INRAE=5.833
NC_035078.1	48004760	.	A	G	.	.	MAF_INRAE=6.667
NC_035078.1	48004840	.	T	C	.	.	MAF_INRAE=8.861;MAF_USDA=46.471
NC_035078.1	48004841	.	G	A	.	.	MAF_USDA=15.882
NC_035078.1	48004872	.	A	G	.	.	MAF_INRAE=8.861;MAF_USDA=20.0
NC_035078.1	48004908	.	A	C	.	.	MAF_USDA=17.647
NC_035078.1	48004911	.	G	A	.	.	MAF_USDA=25.882
NC_035078.1	48004963	.	G	A	.	.	MAF_INRAE=5.263;MAF_USDA=1.639
NC_035078.1	48005043	.	A	T	.	.	MAF_USDA=1.639
NC_035078.1	48005044	.	A	T	.	.	MAF_USDA=1.639
NC_035078.1	48005074	.	C	T	.	.	MAF_INRAE=3.333;MAF_USDA=3.529
NC_035078.1	48005105	.	A	G	.	.	MAF_INRAE=8.861;MAF_USDA=42.353
NC_035078.1	48005109	.	G	A	.	.	MAF_INRAE=1.667;MAF_USDA=42.353
NC_035078.1	48005190	.	C	G	.	.	MAF_USDA=1.639
NC_035078.1	48005207	.	C	T	.	.	MAF_USDA=1.639
NC_035078.1	48005210	.	T	C	.	.	MAF_INRAE=8.861;MAF_USDA=2.083
NC_035078.1	48005227	.	A	C	.	.	MAF_INRAE=18.354;MAF_USDA=42.353
NC_035078.1	48005240	.	G	T	.	.	MAF_USDA=1.639
NC_035078.1	48005279	.	G	A	.	.	MAF_INRAE=8.861;MAF_USDA=41.765
NC_035078.1	48005306	.	G	T	.	.	MAF_USDA=12.941
NC_035078.1	48005391	.	C	A	.	.	MAF_USDA=1.639
NC_035078.1	48005553	.	C	A	.	.	MAF_USDA=1.765
NC_035078.1	48005554	.	A	T	.	.	MAF_INRAE=39.241;MAF_USDA=43.529
NC_035078.1	48005605	.	C	T	.	.	MAF_USDA=8.235
NC_035078.1	48005691	.	G	A	.	.	MAF_USDA=6.25
NC_035078.1	48005731	.	A	T	.	.	MAF_USDA=5.738
NC_035078.1	48005732	.	A	G	.	.	MAF_USDA=5.738
NC_035078.1	48005735	.	G	A	.	.	MAF_INRAE=49.367;MAF_USDA=22.941
NC_035078.1	48005738	.	C	A	.	.	MAF_USDA=4.918
NC_035078.1	48005753	.	A	G	.	.	MAF_USDA=5.738
NC_035078.1	48005774	.	G	T	.	.	MAF_USDA=3.279
NC_035078.1	48005776	.	C	A	.	.	MAF_INRAE=5.0;MAF_USDA=2.353
NC_035078.1	48005814	.	T	C	.	.	MAF_USDA=2.459
NC_035078.1	48005828	.	C	T	.	.	MAF_USDA=2.459
NC_035078.1	48005832	.	C	T	.	.	MAF_USDA=4.918
NC_035078.1	48005886	.	G	A	.	.	MAF_INRAE=15.19;MAF_USDA=28.824
NC_035078.1	48005934	.	G	T	.	.	MAF_INRAE=47.468;MAF_USDA=14.706
NC_035078.1	48005936	.	G	T	.	.	MAF_INRAE=45.833;MAF_USDA=37.059
NC_035078.1	48005943	.	C	A	.	.	MAF_USDA=1.639
NC_035078.1	48005984	.	T	A	.	.	MAF_USDA=1.19
NC_035078.1	48006002	.	C	A	.	.	MAF_USDA=10.0
NC_035078.1	48006011	.	G	T	.	.	MAF_INRAE=46.835;MAF_USDA=31.765
NC_035078.1	48006022	.	G	A	.	.	MAF_USDA=4.098
NC_035078.1	48006027	.	C	A	.	.	MAF_USDA=1.639
NC_035078.1	48006032	.	C	T	.	.	MAF_INRAE=15.19;MAF_USDA=28.824
NC_035078.1	48006035	.	G	A	.	.	MAF_USDA=1.639
NC_035078.1	48006059	.	T	C	.	.	MAF_INRAE=25.949;MAF_USDA=44.118
NC_035078.1	48006148	.	C	A	.	.	MAF_USDA=4.918
NC_035078.1	48006149	.	G	A	.	.	MAF_INRAE=8.861;MAF_USDA=20.588
NC_035078.1	48006150	.	A	C	.	.	MAF_USDA=4.918
NC_035078.1	48006193	.	A	G	.	.	MAF_USDA=1.639
NC_035078.1	48006194	.	A	T	.	.	MAF_INRAE=15.823;MAF_USDA=31.548
NC_035078.1	48006224	.	G	A	.	.	MAF_INRAE=15.19;MAF_USDA=29.412
NC_035078.1	48006265	.	G	A	.	.	MAF_INRAE=46.203;MAF_USDA=18.235
NC_035078.1	48006290	.	T	G	.	.	MAF_USDA=3.279
NC_035078.1	48006324	.	C	T	.	.	MAF_USDA=1.639
NC_035078.1	48006331	.	A	T	.	.	MAF_INRAE=16.456;MAF_USDA=33.529
NC_035078.1	48006412	.	G	T	.	.	MAF_INRAE=10.127;MAF_USDA=24.706
NC_035078.1	48006459	.	A	G	.	.	MAF_INRAE=31.013;MAF_USDA=20.0
NC_035078.1	48006553	.	T	G	.	.	MAF_INRAE=5.263;MAF_USDA=2.459
NC_035078.1	48006578	.	A	C	.	.	MAF_USDA=8.824
NC_035078.1	48006617	.	G	T	.	.	MAF_INRAE=10.127;MAF_USDA=21.176
NC_035078.1	48006710	.	G	A	.	.	MAF_INRAE=15.19;MAF_USDA=34.706
NC_035078.1	48006723	.	T	C	.	.	MAF_INRAE=5.0;MAF_USDA=4.118
NC_035078.1	48006778	.	A	C	.	.	MAF_USDA=4.098
NC_035078.1	48006800	.	G	A	.	.	MAF_INRAE=1.667;MAF_USDA=5.738
NC_035078.1	48006837	.	C	T	.	.	MAF_INRAE=10.759;MAF_USDA=2.353
NC_035078.1	48006841	.	T	C	.	.	MAF_USDA=6.25
NC_035078.1	48006849	.	G	A	.	.	MAF_USDA=2.941
NC_035078.1	48006863	.	A	T	.	.	MAF_INRAE=11.392;MAF_USDA=33.529
NC_035078.1	48006880	.	A	G	.	.	MAF_USDA=5.738
NC_035078.1	48006884	.	T	C	.	.	MAF_USDA=6.557
NC_035078.1	48006911	.	A	C	.	.	MAF_INRAE=5.263;MAF_USDA=1.639
NC_035078.1	48006915	.	C	T	.	.	MAF_INRAE=1.667
NC_035078.1	48006984	.	T	C	.	.	MAF_USDA=2.459
NC_035078.1	48007021	.	A	C	.	.	MAF_USDA=4.918
NC_035078.1	48007072	.	A	G	.	.	MAF_INRAE=39.873;MAF_USDA=42.353
NC_035078.1	48007078	.	G	T	.	.	MAF_INRAE=39.873;MAF_USDA=38.235
NC_035078.1	48007116	.	T	A	.	.	MAF_USDA=1.639
NC_035078.1	48007117	.	C	T	.	.	MAF_INRAE=30.38;MAF_USDA=29.412
NC_035078.1	48007121	.	G	T	.	.	MAF_INRAE=45.0;MAF_USDA=40.0
NC_035078.1	48007163	.	G	A	.	.	MAF_USDA=4.706
NC_035078.1	48007172	.	A	G	.	.	MAF_USDA=2.459
NC_035078.1	48007181	.	A	T	.	.	MAF_INRAE=15.823;MAF_USDA=34.706
NC_035078.1	48007186	.	A	G	.	.	MAF_INRAE=34.81;MAF_USDA=18.824
NC_035078.1	48007210	.	C	T	.	.	MAF_INRAE=39.873;MAF_USDA=22.941
NC_035078.1	48007230	.	C	T	.	.	MAF_INRAE=15.823;MAF_USDA=30.588
NC_035078.1	48007381	.	C	A	.	.	MAF_INRAE=1.667
NC_035078.1	48007392	.	C	A	.	.	MAF_INRAE=27.215;MAF_USDA=41.765
NC_035078.1	48007442	.	C	A	.	.	MAF_INRAE=22.152;MAF_USDA=37.059
NC_035078.1	48007474	.	G	T	.	.	MAF_INRAE=1.667
NC_035078.1	48007490	.	C	A	.	.	MAF_INRAE=22.152;MAF_USDA=36.471
NC_035078.1	48007572	.	C	T	.	.	MAF_INRAE=15.19;MAF_USDA=32.941
NC_035078.1	48007610	.	C	T	.	.	MAF_INRAE=18.354;MAF_USDA=26.471
NC_035078.1	48007667	.	T	G	.	.	MAF_INRAE=6.667;MAF_USDA=6.25
NC_035078.1	48007677	.	A	G	.	.	MAF_INRAE=6.667;MAF_USDA=4.098
NC_035078.1	48007697	.	A	T	.	.	MAF_INRAE=5.0;MAF_USDA=3.529
NC_035078.1	48007830	.	C	A	.	.	MAF_USDA=4.098
NC_035078.1	48007879	.	C	T	.	.	MAF_INRAE=10.526;MAF_USDA=3.571
NC_035078.1	48007885	.	T	C	.	.	MAF_INRAE=15.19;MAF_USDA=19.048
NC_035078.1	48007909	.	A	G	.	.	MAF_INRAE=36.709;MAF_USDA=45.833
NC_035078.1	48007927	.	G	A	.	.	MAF_INRAE=21.519;MAF_USDA=4.706
NC_035078.1	48007930	.	C	T	.	.	MAF_INRAE=28.333;MAF_USDA=47.059
NC_035078.1	48007931	.	G	A	.	.	MAF_INRAE=10.833;MAF_USDA=25.882
NC_035078.1	48007933	.	C	T	.	.	MAF_INRAE=28.333;MAF_USDA=48.235
NC_035078.1	48007934	.	G	A	.	.	MAF_INRAE=28.333;MAF_USDA=47.647
NC_035078.1	48007997	.	C	T	.	.	MAF_INRAE=37.342;MAF_USDA=45.882
NC_035078.1	48008024	.	T	C	.	.	MAF_INRAE=28.333;MAF_USDA=47.917
NC_035078.1	48008045	.	C	A	.	.	MAF_INRAE=36.842
NC_035078.1	48008057	.	C	T	.	.	MAF_INRAE=5.0;MAF_USDA=7.059
NC_035078.1	48008058	.	G	A	.	.	MAF_INRAE=36.709;MAF_USDA=46.471
NC_035078.1	48008067	.	T	C	.	.	MAF_INRAE=21.519;MAF_USDA=14.583
NC_035078.1	48008070	.	T	G	.	.	MAF_USDA=6.25
NC_035078.1	48008124	.	T	G	.	.	MAF_INRAE=14.557;MAF_USDA=21.176
NC_035078.1	48008134	.	T	G	.	.	MAF_USDA=31.176
NC_035078.1	48008183	.	T	C	.	.	MAF_INRAE=24.167;MAF_USDA=45.294
NC_035078.1	48008184	.	G	A	.	.	MAF_INRAE=1.667
NC_035078.1	48008210	.	G	A	.	.	MAF_INRAE=10.833;MAF_USDA=25.882
NC_035078.1	48008253	.	G	A	.	.	MAF_USDA=2.083
NC_035078.1	48008318	.	A	T	.	.	MAF_INRAE=5.0;MAF_USDA=7.647
NC_035078.1	48008327	.	A	G	.	.	MAF_INRAE=15.19;MAF_USDA=17.059
NC_035078.1	48008432	.	G	A	.	.	MAF_INRAE=10.0;MAF_USDA=4.918
NC_035078.1	48008437	.	C	T	.	.	MAF_USDA=6.25
NC_035078.1	48008445	.	T	C	.	.	MAF_INRAE=13.924;MAF_USDA=15.476
NC_035078.1	48008497	.	T	C	.	.	MAF_INRAE=5.0;MAF_USDA=7.229
NC_035078.1	48008502	.	G	T	.	.	MAF_INRAE=35.0;MAF_USDA=47.917
NC_035078.1	48008543	.	A	T	.	.	MAF_INRAE=16.667
NC_035078.1	48008654	.	A	G	.	.	MAF_INRAE=38.333
NC_035078.1	48008664	.	T	G	.	.	MAF_INRAE=27.5
NC_035078.1	48008766	.	C	A	.	.	MAF_INRAE=38.333
NC_035078.1	48008778	.	A	C	.	.	MAF_INRAE=9.167
NC_035078.1	48008790	.	G	A	.	.	MAF_INRAE=32.5
NC_035078.1	48008791	.	G	T	.	.	MAF_INRAE=38.333
NC_035078.1	48008860	.	T	C	.	.	MAF_INRAE=15.833
NC_035078.1	48008914	.	C	T	.	.	MAF_INRAE=38.333
NC_035078.1	48008924	.	C	T	.	.	MAF_INRAE=16.667
NC_035078.1	48008951	.	T	C	.	.	MAF_INRAE=38.333
NC_035078.1	48009018	.	G	A	.	.	MAF_INRAE=1.667
NC_035078.1	48009115	.	T	G	.	.	MAF_INRAE=34.167
NC_035078.1	48009142	.	T	A	.	.	MAF_INRAE=32.5
NC_035078.1	48009196	.	T	C	.	.	MAF_INRAE=38.333
NC_035078.1	48009277	.	T	C	.	.	MAF_INRAE=38.333
NC_035078.1	48009317	.	T	G	.	.	MAF_INRAE=32.5
NC_035078.1	48009408	.	A	C	.	.	MAF_INRAE=17.5
NC_035078.1	48009473	.	G	T	.	.	MAF_INRAE=25.833;MAF_USDA=17.391
NC_035078.1	48009492	.	A	G	.	.	MAF_USDA=13.043
NC_035078.1	48009548	.	G	C	.	.	MAF_INRAE=5.833
NC_035078.1	48009569	.	T	C	.	.	MAF_INRAE=40.833
NC_035078.1	48009616	.	C	T	.	.	MAF_INRAE=1.667
NC_035078.1	48010989	.	T	G	.	.	MAF_USDA=4.545
NC_035078.1	48010990	.	AAGAAC	AAGAAA	.	.	MAF_USDA=4.762
NC_035078.1	48011003	.	A	C	.	.	MAF_USDA=9.091
NC_035078.1	48011039	.	T	G	.	.	MAF_USDA=2.083
NC_035078.1	48011077	.	C	A	.	.	MAF_USDA=22.917
NC_035078.1	48011093	.	T	C	.	.	MAF_USDA=47.917
NC_035078.1	48011174	.	G	A	.	.	MAF_USDA=45.238
NC_035078.1	48011213	.	G	A	.	.	MAF_INRAE=6.667;MAF_USDA=6.25
NC_035078.1	48011215	.	A	C	.	.	MAF_INRAE=40.833;MAF_USDA=42.941
NC_035078.1	48011227	.	A	G	.	.	MAF_INRAE=7.595;MAF_USDA=6.471
NC_035078.1	48011263	.	T	C	.	.	MAF_INRAE=8.333;MAF_USDA=2.083
NC_035078.1	48011285	.	C	A	.	.	MAF_INRAE=9.167;MAF_USDA=5.294
NC_035078.1	48011353	.	G	A	.	.	MAF_INRAE=8.228;MAF_USDA=11.176
NC_035078.1	48011360	.	C	T	.	.	MAF_INRAE=5.263
NC_035078.1	48011427	.	C	G	.	.	MAF_INRAE=9.167;MAF_USDA=5.294
NC_035078.1	48011443	.	G	T	.	.	MAF_INRAE=8.228;MAF_USDA=10.588
NC_035078.1	48011464	.	T	G	.	.	MAF_INRAE=8.228;MAF_USDA=10.0
NC_035078.1	48011473	.	C	T	.	.	MAF_USDA=1.639
NC_035078.1	48011577	.	C	T	.	.	MAF_INRAE=9.167;MAF_USDA=5.294
NC_035078.1	48011578	.	G	A	.	.	MAF_INRAE=5.263;MAF_USDA=6.557
NC_035078.1	48011589	.	C	A	.	.	MAF_INRAE=8.228;MAF_USDA=10.588
NC_035078.1	48011596	.	A	T	.	.	MAF_INRAE=8.228;MAF_USDA=10.588
NC_035078.1	48011611	.	G	T	.	.	MAF_INRAE=8.228;MAF_USDA=10.588
NC_035078.1	48011615	.	C	T	.	.	MAF_INRAE=9.167;MAF_USDA=10.588
NC_035078.1	48011664	.	T	C	.	.	MAF_INRAE=8.228;MAF_USDA=10.588
NC_035078.1	48011669	.	A	G	.	.	MAF_INRAE=9.167;MAF_USDA=5.294
NC_035078.1	48011670	.	C	G	.	.	MAF_INRAE=8.228;MAF_USDA=10.588
NC_035078.1	48011684	.	A	C	.	.	MAF_INRAE=8.228;MAF_USDA=10.588
NC_035078.1	48011690	.	T	C	.	.	MAF_INRAE=5.833
NC_035078.1	48011730	.	T	G	.	.	MAF_INRAE=10.759;MAF_USDA=3.529
NC_035078.1	48011818	.	C	T	.	.	MAF_USDA=4.918
NC_035078.1	48011889	.	A	T	.	.	MAF_INRAE=8.228;MAF_USDA=10.588
NC_035078.1	48011897	.	G	A	.	.	MAF_INRAE=5.263;MAF_USDA=7.377
NC_035078.1	48011934	.	G	A	.	.	MAF_INRAE=9.494;MAF_USDA=11.765
NC_035078.1	48011945	.	A	G	.	.	MAF_INRAE=37.342;MAF_USDA=42.941
NC_035078.1	48011976	.	G	A	.	.	MAF_INRAE=6.667
NC_035078.1	48012067	.	A	G	.	.	MAF_INRAE=8.228;MAF_USDA=10.0
NC_035078.1	48012123	.	G	A	.	.	MAF_INRAE=5.263;MAF_USDA=1.639
NC_035078.1	48012452	.	C	A	.	.	MAF_INRAE=5.263;MAF_USDA=8.333
NC_035078.1	48012539	.	C	A	.	.	MAF_USDA=5.738
NC_035078.1	48012660	.	G	T	.	.	MAF_USDA=1.639
NC_035078.1	48012679	.	C	T	.	.	MAF_INRAE=9.494;MAF_USDA=12.941
NC_035078.1	48012727	.	T	C	.	.	MAF_INRAE=9.494;MAF_USDA=8.235
NC_035078.1	48012744	.	G	A	.	.	MAF_INRAE=10.759;MAF_USDA=2.941
NC_035078.1	48012862	.	G	T	.	.	MAF_INRAE=32.278;MAF_USDA=41.765
NC_035078.1	48012890	.	A	G	.	.	MAF_INRAE=31.013;MAF_USDA=42.353
NC_035078.1	48013038	.	T	C	.	.	MAF_INRAE=6.667
NC_035078.1	48013065	.	A	C	.	.	MAF_INRAE=29.114;MAF_USDA=37.059
NC_035078.1	48013109	.	T	C	.	.	MAF_INRAE=29.747;MAF_USDA=13.529
NC_035078.1	48013177	.	A	T	.	.	MAF_USDA=2.976
NC_035078.1	48013180	.	T	C	.	.	MAF_USDA=2.381
NC_035078.1	48013204	.	G	T	.	.	MAF_USDA=6.25
NC_035078.1	48013212	.	A	C	.	.	MAF_INRAE=6.667;MAF_USDA=6.25
NC_035078.1	48013228	.	C	T	.	.	MAF_INRAE=5.0;MAF_USDA=9.836
NC_035078.1	48013244	.	A	G	.	.	MAF_INRAE=21.519;MAF_USDA=2.941
NC_035078.1	48013248	.	C	A	.	.	MAF_INRAE=5.833
NC_035078.1	48013273	.	A	C	.	.	MAF_INRAE=5.263
NC_035078.1	48013298	.	T	A	.	.	MAF_INRAE=10.0;MAF_USDA=9.836
NC_035078.1	48013332	.	A	C	.	.	MAF_INRAE=9.167;MAF_USDA=9.836
NC_035078.1	48013353	.	A	G	.	.	MAF_INRAE=9.167;MAF_USDA=4.918
NC_035078.1	48013372	.	C	A	.	.	MAF_USDA=12.941
NC_035078.1	48013418	.	T	A	.	.	MAF_INRAE=10.127;MAF_USDA=1.639
NC_035078.1	48013434	.	A	T	.	.	MAF_INRAE=5.263;MAF_USDA=8.333
NC_035078.1	48013474	.	G	T,A	.	.	MAF_INRAE=39.873;MAF_USDA=41.765
NC_035078.1	48013568	.	C	T	.	.	MAF_INRAE=38.608;MAF_USDA=47.647
NC_035078.1	48013571	.	C	A	.	.	MAF_USDA=15.882
NC_035078.1	48013650	.	A	G	.	.	MAF_USDA=2.459
NC_035078.1	48013689	.	G	A	.	.	MAF_USDA=9.016
NC_035078.1	48013717	.	C	A	.	.	MAF_USDA=8.333
NC_035078.1	48013727	.	C	A	.	.	MAF_USDA=5.738
NC_035078.1	48013838	.	C	G	.	.	MAF_INRAE=20.253;MAF_USDA=32.353
NC_035078.1	48013857	.	C	A	.	.	MAF_INRAE=10.127;MAF_USDA=2.941
NC_035078.1	48013905	.	C	T	.	.	MAF_USDA=4.918
NC_035078.1	48013923	.	T	C	.	.	MAF_USDA=5.738
NC_035078.1	48013974	.	C	T	.	.	MAF_USDA=8.333
NC_035078.1	48014014	.	C	T	.	.	MAF_USDA=2.083
NC_035078.1	48014057	.	A	G	.	.	MAF_USDA=4.918
NC_035078.1	48014102	.	A	G	.	.	MAF_INRAE=23.418;MAF_USDA=2.941
NC_035078.1	48014115	.	T	C	.	.	MAF_INRAE=9.167;MAF_USDA=4.918
NC_035078.1	48014215	.	A	C	.	.	MAF_INRAE=27.848;MAF_USDA=10.0
NC_035078.1	48014244	.	C	G	.	.	MAF_INRAE=5.263;MAF_USDA=8.333
NC_035078.1	48014245	.	G	A	.	.	MAF_INRAE=5.263
NC_035078.1	48014263	.	G	T	.	.	MAF_INRAE=10.759;MAF_USDA=11.765
NC_035078.1	48014276	.	T	C	.	.	MAF_INRAE=43.671;MAF_USDA=25.882
NC_035078.1	48014280	.	C	T	.	.	MAF_USDA=2.083
NC_035078.1	48014354	.	A	T	.	.	MAF_INRAE=18.354;MAF_USDA=18.235
NC_035078.1	48014380	.	A	G	.	.	MAF_INRAE=1.667;MAF_USDA=2.459
NC_035078.1	48014465	.	C	T	.	.	MAF_USDA=1.639
NC_035078.1	48014492	.	A	C	.	.	MAF_INRAE=22.152;MAF_USDA=4.167
NC_035078.1	48014493	.	G	C	.	.	MAF_INRAE=8.333;MAF_USDA=4.918
NC_035078.1	48014533	.	G	A	.	.	MAF_INRAE=22.152;MAF_USDA=4.167
NC_035078.1	48014588	.	G	A	.	.	MAF_INRAE=9.167;MAF_USDA=4.918
NC_035078.1	48014642	.	T	G	.	.	MAF_USDA=4.118
NC_035078.1	48014645	.	G	A	.	.	MAF_INRAE=15.0;MAF_USDA=17.647
NC_035078.1	48014740	.	A	C	.	.	MAF_USDA=5.294
NC_035078.1	48014754	.	T	A	.	.	MAF_USDA=4.918
NC_035078.1	48014760	.	G	A	.	.	MAF_USDA=4.918
NC_035078.1	48014796	.	T	A	.	.	MAF_INRAE=10.759;MAF_USDA=2.353
NC_035078.1	48014831	.	T	C	.	.	MAF_INRAE=9.494;MAF_USDA=4.098
NC_035078.1	48014835	.	C	T	.	.	MAF_USDA=4.098
NC_035078.1	48014836	.	A	G	.	.	MAF_USDA=4.098
NC_035078.1	48014938	.	T	G	.	.	MAF_USDA=4.918
NC_035078.1	48014991	.	A	G	.	.	MAF_INRAE=23.418;MAF_USDA=2.941
NC_035078.1	48015010	.	T	C	.	.	MAF_INRAE=5.263;MAF_USDA=8.333
NC_035078.1	48015038	.	C	T	.	.	MAF_USDA=6.25
NC_035078.1	48015069	.	G	A	.	.	MAF_USDA=3.279
NC_035078.1	48015082	.	A	C	.	.	MAF_INRAE=10.759;MAF_USDA=12.048
NC_035078.1	48015088	.	C	T	.	.	MAF_USDA=8.475
NC_035078.1	48015097	.	A	G	.	.	MAF_INRAE=5.263;MAF_USDA=3.012
NC_035078.1	48015101	.	T	G	.	.	MAF_USDA=3.012
NC_035078.1	48015102	.	G	T	.	.	MAF_INRAE=10.759;MAF_USDA=11.446
NC_035078.1	48015130	.	C	T	.	.	MAF_USDA=2.542
NC_035078.1	48015196	.	A	G	.	.	MAF_INRAE=5.263;MAF_USDA=8.333
NC_035078.1	48015323	.	T	A	.	.	MAF_USDA=2.542
NC_035078.1	48015378	.	G	C	.	.	MAF_INRAE=10.759;MAF_USDA=9.639
NC_035078.1	48015380	.	A	T	.	.	MAF_INRAE=5.833;MAF_USDA=9.639
NC_035078.1	48015470	.	T	C	.	.	MAF_INRAE=10.759;MAF_USDA=9.639
NC_035078.1	48015474	.	G	A	.	.	MAF_INRAE=6.667;MAF_USDA=4.217
NC_035078.1	48015655	.	C	T	.	.	MAF_INRAE=8.333;MAF_USDA=5.932
NC_035078.1	48015764	.	T	A	.	.	MAF_USDA=3.39
NC_035078.1	48015765	.	A	T	.	.	MAF_INRAE=43.671;MAF_USDA=37.952
NC_035078.1	48015780	.	A	G	.	.	MAF_INRAE=22.785;MAF_USDA=3.614
NC_035078.1	48015835	.	C	T	.	.	MAF_INRAE=9.167
NC_035078.1	48015838	.	G	T	.	.	MAF_INRAE=42.405;MAF_USDA=19.88
NC_035078.1	48015875	.	G	A	.	.	MAF_INRAE=29.747;MAF_USDA=30.723
NC_035078.1	48015916	.	G	T	.	.	MAF_INRAE=6.667;MAF_USDA=12.712
NC_035078.1	48015920	.	T	G	.	.	MAF_INRAE=9.167;MAF_USDA=10.169
NC_035078.1	48015993	.	C	T	.	.	MAF_INRAE=22.152;MAF_USDA=2.41
NC_035078.1	48015994	.	A	G	.	.	MAF_INRAE=34.167;MAF_USDA=9.639
NC_035078.1	48016015	.	A	C	.	.	MAF_INRAE=8.861;MAF_USDA=7.229
NC_035078.1	48016039	.	T	A	.	.	MAF_INRAE=5.263;MAF_USDA=8.333
NC_035078.1	48016069	.	G	C	.	.	MAF_INRAE=22.785;MAF_USDA=2.41
NC_035078.1	48016091	.	A	T	.	.	MAF_INRAE=24.684;MAF_USDA=6.024
NC_035078.1	48016101	.	C	T	.	.	MAF_USDA=5.085
NC_035078.1	48016205	.	G	A	.	.	MAF_INRAE=22.785;MAF_USDA=2.41
NC_035078.1	48016228	.	G	A	.	.	MAF_INRAE=23.418;MAF_USDA=3.614
NC_035078.1	48016242	.	C	G	.	.	MAF_INRAE=23.418;MAF_USDA=3.614
NC_035078.1	48016262	.	C	T	.	.	MAF_INRAE=22.785;MAF_USDA=3.614
NC_035078.1	48016275	.	G	A	.	.	MAF_INRAE=8.861;MAF_USDA=22.289
NC_035078.1	48016289	.	G	A	.	.	MAF_INRAE=22.785;MAF_USDA=3.39
NC_035078.1	48016291	.	T	C	.	.	MAF_INRAE=25.0;MAF_USDA=3.39
NC_035078.1	48016306	.	C	T	.	.	MAF_USDA=2.542
NC_035078.1	48016333	.	A	C	.	.	MAF_INRAE=22.152;MAF_USDA=3.39
NC_035078.1	48016365	.	T	G	.	.	MAF_INRAE=15.789
NC_035078.1	48016373	.	G	T	.	.	MAF_USDA=1.695
NC_035078.1	48016449	.	A	C	.	.	MAF_INRAE=10.526;MAF_USDA=4.118
NC_035078.1	48016459	.	C	T	.	.	MAF_INRAE=22.152;MAF_USDA=5.882
NC_035078.1	48016503	.	GAA	GAG	.	.	MAF_USDA=4.167
NC_035078.1	48016565	.	A	T	.	.	MAF_INRAE=23.418;MAF_USDA=3.529
NC_035078.1	48016570	.	A	G	.	.	MAF_INRAE=23.418;MAF_USDA=7.647
NC_035078.1	48016612	.	C	T	.	.	MAF_INRAE=15.789
NC_035078.1	48016647	.	A	T	.	.	MAF_USDA=4.098
NC_035078.1	48016659	.	G	T	.	.	MAF_INRAE=22.152;MAF_USDA=2.353
NC_035078.1	48016677	.	A	C	.	.	MAF_USDA=2.5
NC_035078.1	48016679	.	C	T	.	.	MAF_INRAE=23.418;MAF_USDA=7.738
NC_035078.1	48016725	.	A	G	.	.	MAF_INRAE=23.418;MAF_USDA=8.197
NC_035078.1	48016728	.	T	C	.	.	MAF_INRAE=25.833;MAF_USDA=7.059
NC_035078.1	48016731	.	C	T	.	.	MAF_USDA=4.918
NC_035078.1	48016737	.	G	A	.	.	MAF_INRAE=10.759;MAF_USDA=9.412
NC_035078.1	48016746	.	T	C	.	.	MAF_INRAE=23.418;MAF_USDA=7.059
NC_035078.1	48016750	.	G	A	.	.	MAF_INRAE=23.418;MAF_USDA=8.235
NC_035078.1	48016755	.	G	A	.	.	MAF_INRAE=6.667;MAF_USDA=2.941
NC_035078.1	48016756	.	C	T	.	.	MAF_INRAE=23.418;MAF_USDA=8.235
NC_035078.1	48016761	.	T	C	.	.	MAF_INRAE=27.848;MAF_USDA=10.588
NC_035078.1	48016819	.	C	T	.	.	MAF_INRAE=22.785;MAF_USDA=7.647
NC_035078.1	48016837	.	A	G	.	.	MAF_INRAE=22.785;MAF_USDA=7.059
NC_035078.1	48016848	.	G	A	.	.	MAF_USDA=4.918
NC_035078.1	48016865	.	G	T	.	.	MAF_INRAE=27.848;MAF_USDA=10.588
NC_035078.1	48016886	.	T	G	.	.	MAF_INRAE=5.833;MAF_USDA=11.475
NC_035078.1	48016953	.	T	C	.	.	MAF_USDA=5.738
NC_035078.1	48016961	.	C	A	.	.	MAF_USDA=1.639
NC_035078.1	48016977	.	T	C	.	.	MAF_INRAE=23.418;MAF_USDA=7.647
NC_035078.1	48016991	.	G	A	.	.	MAF_INRAE=30.833;MAF_USDA=11.176
NC_035078.1	48017046	.	A	C	.	.	MAF_INRAE=23.418;MAF_USDA=3.529
NC_035078.1	48017048	.	A	C	.	.	MAF_INRAE=25.833;MAF_USDA=3.279
NC_035078.1	48017069	.	G	A	.	.	MAF_INRAE=23.418;MAF_USDA=2.941
NC_035078.1	48017097	.	G	A	.	.	MAF_INRAE=23.418;MAF_USDA=3.529
NC_035078.1	48017102	.	T	G	.	.	MAF_INRAE=10.127;MAF_USDA=30.0
NC_035078.1	48017132	.	G	A	.	.	MAF_INRAE=9.167;MAF_USDA=4.918
NC_035078.1	48017163	.	G	C	.	.	MAF_INRAE=23.418;MAF_USDA=8.235
NC_035078.1	48017188	.	C	T	.	.	MAF_USDA=6.25
NC_035078.1	48017242	.	T	C	.	.	MAF_USDA=2.353
NC_035078.1	48017250	.	C	T	.	.	MAF_INRAE=8.861;MAF_USDA=27.059
NC_035078.1	48017251	.	T	G	.	.	MAF_INRAE=1.667;MAF_USDA=26.471
NC_035078.1	48017313	.	T	A	.	.	MAF_INRAE=23.418;MAF_USDA=7.647
NC_035078.1	48017331	.	G	A	.	.	MAF_USDA=2.459
NC_035078.1	48017427	.	C	T	.	.	MAF_USDA=2.941
NC_035078.1	48017439	.	G	C	.	.	MAF_INRAE=9.167;MAF_USDA=4.918
NC_035078.1	48017472	.	C	T	.	.	MAF_INRAE=30.0;MAF_USDA=47.541
NC_035078.1	48017618	.	G	T	.	.	MAF_INRAE=22.785;MAF_USDA=2.353
NC_035078.1	48017711	.	T	A	.	.	MAF_INRAE=44.304;MAF_USDA=26.471
NC_035078.1	48017735	.	A	T	.	.	MAF_INRAE=8.861;MAF_USDA=20.0
NC_035078.1	48017819	.	G	A	.	.	MAF_INRAE=32.911;MAF_USDA=36.471
NC_035078.1	48017907	.	C	G	.	.	MAF_INRAE=36.709;MAF_USDA=37.647
NC_035078.1	48017914	.	A	G	.	.	MAF_INRAE=36.709;MAF_USDA=35.882
NC_035078.1	48017933	.	C	A	.	.	MAF_INRAE=10.759
NC_035078.1	48017945	.	A	G	.	.	MAF_INRAE=37.975;MAF_USDA=35.714
NC_035078.1	48017948	.	T	C	.	.	MAF_INRAE=35.0;MAF_USDA=35.714
NC_035078.1	48017949	.	G	A	.	.	MAF_INRAE=5.833;MAF_USDA=15.476
NC_035078.1	48017977	.	A	G	.	.	MAF_INRAE=39.241;MAF_USDA=27.381
NC_035078.1	48018025	.	G	A	.	.	MAF_INRAE=37.975;MAF_USDA=34.706
NC_035078.1	48018031	.	G	A	.	.	MAF_USDA=4.167
NC_035078.1	48018054	.	G	A	.	.	MAF_INRAE=6.667
NC_035078.1	48018055	.	G	A	.	.	MAF_INRAE=6.667
NC_035078.1	48018065	.	A	G	.	.	MAF_USDA=3.279
NC_035078.1	48018071	.	T	A	.	.	MAF_USDA=4.098
NC_035078.1	48018109	.	C	T	.	.	MAF_INRAE=8.861;MAF_USDA=21.176
NC_035078.1	48018110	.	G	C	.	.	MAF_INRAE=48.734;MAF_USDA=24.118
NC_035078.1	48018114	.	T	A	.	.	MAF_INRAE=5.263;MAF_USDA=8.333
NC_035078.1	48018115	.	T	A	.	.	MAF_USDA=8.333
NC_035078.1	48018174	.	G	C	.	.	MAF_INRAE=22.785
NC_035078.1	48018199	.	A	C	.	.	MAF_INRAE=8.861;MAF_USDA=20.0
NC_035078.1	48018206	.	AAAATG	AAAATT	.	.	MAF_USDA=25.0
NC_035078.1	48018211	.	G	T	.	.	MAF_INRAE=26.582;MAF_USDA=9.016
NC_035078.1	48018222	.	T	C	.	.	MAF_USDA=5.738
NC_035078.1	48018288	.	G	A	.	.	MAF_INRAE=8.861;MAF_USDA=20.588
NC_035078.1	48018348	.	A	C	.	.	MAF_INRAE=31.646;MAF_USDA=35.417
NC_035078.1	48018411	.	T	C	.	.	MAF_INRAE=5.0
NC_035078.1	48018416	.	A	G	.	.	MAF_INRAE=5.0
NC_035078.1	48018427	.	A	C	.	.	MAF_INRAE=4.167
NC_035078.1	48018429	.	T	C	.	.	MAF_INRAE=28.481;MAF_USDA=5.882
NC_035078.1	48018442	.	A	G	.	.	MAF_INRAE=31.013;MAF_USDA=48.235
NC_035078.1	48018444	.	A	T	.	.	MAF_INRAE=1.667
NC_035078.1	48018448	.	G	A	.	.	MAF_INRAE=1.667
NC_035078.1	48018451	.	G	C	.	.	MAF_INRAE=1.667
NC_035078.1	48018457	.	G	C	.	.	MAF_INRAE=1.667
NC_035078.1	48018464	.	A	G	.	.	MAF_INRAE=30.0;MAF_USDA=47.541
NC_035078.1	48018474	.	G	T	.	.	MAF_INRAE=1.667
NC_035078.1	48018478	.	G	A	.	.	MAF_INRAE=24.167;MAF_USDA=1.765
NC_035078.1	48018484	.	G	A	.	.	MAF_INRAE=1.667
NC_035078.1	48018488	.	C	A	.	.	MAF_INRAE=1.667
NC_035078.1	48018489	.	A	G	.	.	MAF_INRAE=1.667
NC_035078.1	48018500	.	T	A	.	.	MAF_INRAE=5.833;MAF_USDA=14.118
NC_035078.1	48018501	.	C	G	.	.	MAF_INRAE=2.5;MAF_USDA=13.934
NC_035078.1	48018506	.	A	G	.	.	MAF_USDA=13.115
NC_035078.1	48018511	.	C	T	.	.	MAF_USDA=13.934
NC_035078.1	48018518	.	C	T	.	.	MAF_USDA=18.033
NC_035078.1	48018529	.	A	C	.	.	MAF_USDA=18.033
NC_035078.1	48018535	.	C	T	.	.	MAF_USDA=18.033
NC_035078.1	48018558	.	C	T	.	.	MAF_INRAE=11.667;MAF_USDA=19.672
NC_035078.1	48018559	.	A	G	.	.	MAF_INRAE=11.667;MAF_USDA=19.672
NC_035078.1	48018561	.	C	A	.	.	MAF_INRAE=11.667
NC_035078.1	48018582	.	T	C	.	.	MAF_INRAE=23.333;MAF_USDA=29.167
NC_035078.1	48018583	.	G	A	.	.	MAF_INRAE=10.833;MAF_USDA=16.393
NC_035078.1	48018592	.	T	C	.	.	MAF_INRAE=10.0;MAF_USDA=14.754
NC_035078.1	48018600	.	C	G	.	.	MAF_INRAE=9.167;MAF_USDA=11.475
NC_035078.1	48018604	.	A	C	.	.	MAF_INRAE=8.333;MAF_USDA=13.115
NC_035078.1	48018605	.	T	G	.	.	MAF_INRAE=8.333;MAF_USDA=12.295
NC_035078.1	48018607	.	G	T	.	.	MAF_INRAE=7.5;MAF_USDA=13.115
NC_035078.1	48018654	.	T	C	.	.	MAF_INRAE=8.861;MAF_USDA=22.941
NC_035078.1	48018686	.	A	C,T	.	.	MAF_INRAE=39.474
NC_035078.1	48018699	.	A	T	.	.	MAF_INRAE=29.114;MAF_USDA=37.059
NC_035078.1	48018793	.	C	T	.	.	MAF_INRAE=38.608;MAF_USDA=40.0
NC_035078.1	48018799	.	C	T	.	.	MAF_INRAE=26.582;MAF_USDA=48.824
NC_035078.1	48018809	.	C	A	.	.	MAF_USDA=5.738
NC_035078.1	48018816	.	T	G	.	.	MAF_INRAE=10.759;MAF_USDA=2.941
NC_035078.1	48018824	.	T	A	.	.	MAF_INRAE=26.582;MAF_USDA=48.824
NC_035078.1	48018843	.	C	T	.	.	MAF_INRAE=26.582;MAF_USDA=49.412
NC_035078.1	48018880	.	C	T	.	.	MAF_USDA=1.639
NC_035078.1	48018942	.	C	A	.	.	MAF_INRAE=26.582;MAF_USDA=29.167
NC_035078.1	48018945	.	G	T	.	.	MAF_INRAE=23.333;MAF_USDA=47.059
NC_035078.1	48018958	.	T	C	.	.	MAF_INRAE=22.785
NC_035078.1	48018975	.	T	G	.	.	MAF_INRAE=26.582;MAF_USDA=48.235
NC_035078.1	48018983	.	G	A	.	.	MAF_INRAE=21.053
NC_035078.1	48018998	.	C	T	.	.	MAF_INRAE=37.342;MAF_USDA=32.353
NC_035078.1	48019025	.	C	T	.	.	MAF_INRAE=26.582;MAF_USDA=49.412
NC_035078.1	48019050	.	T	C	.	.	MAF_INRAE=38.608;MAF_USDA=35.882
NC_035078.1	48019118	.	C	A	.	.	MAF_INRAE=26.582;MAF_USDA=47.647
NC_035078.1	48019129	.	A	C	.	.	MAF_INRAE=26.582;MAF_USDA=47.647
NC_035078.1	48019146	.	T	C	.	.	MAF_INRAE=26.582;MAF_USDA=47.059
NC_035078.1	48019148	.	T	G	.	.	MAF_INRAE=23.333;MAF_USDA=47.059
NC_035078.1	48019208	.	G	T	.	.	MAF_INRAE=26.582;MAF_USDA=47.059
NC_035078.1	48019232	.	A	G	.	.	MAF_INRAE=26.582;MAF_USDA=47.059
NC_035078.1	48019236	.	C	T	.	.	MAF_USDA=2.459
NC_035078.1	48019247	.	C	T	.	.	MAF_USDA=4.098
NC_035078.1	48019276	.	C	G	.	.	MAF_INRAE=27.215;MAF_USDA=48.235
NC_035078.1	48019298	.	C	T	.	.	MAF_INRAE=27.215;MAF_USDA=47.619
NC_035078.1	48019301	.	T	A	.	.	MAF_INRAE=24.167;MAF_USDA=48.214
NC_035078.1	48019351	.	T	C	.	.	MAF_USDA=26.471
NC_035078.1	48019365	.	T	A	.	.	MAF_USDA=4.098
NC_035078.1	48019397	.	G	A	.	.	MAF_INRAE=6.667
NC_035078.1	48019406	.	G	A	.	.	MAF_INRAE=26.582;MAF_USDA=47.647
NC_035078.1	48019417	.	C	G	.	.	MAF_USDA=6.25
NC_035078.1	48019439	.	T	G	.	.	MAF_INRAE=24.167;MAF_USDA=31.25
NC_035078.1	48019503	.	T	G	.	.	MAF_INRAE=15.823;MAF_USDA=44.118
NC_035078.1	48019609	.	T	C	.	.	MAF_INRAE=6.667;MAF_USDA=11.475
NC_035078.1	48019629	.	C	G	.	.	MAF_INRAE=15.823;MAF_USDA=48.824
NC_035078.1	48019648	.	A	C	.	.	MAF_INRAE=36.076;MAF_USDA=11.176
NC_035078.1	48019672	.	G	A	.	.	MAF_INRAE=14.557;MAF_USDA=44.118
NC_035078.1	48019681	.	T	G	.	.	MAF_USDA=6.557
NC_035078.1	48019688	.	G	A	.	.	MAF_INRAE=11.392;MAF_USDA=2.941
NC_035078.1	48019713	.	A	T	.	.	MAF_INRAE=26.582;MAF_USDA=35.882
NC_035078.1	48019715	.	A	T	.	.	MAF_INRAE=10.833;MAF_USDA=2.941
NC_035078.1	48019716	.	G	T	.	.	MAF_INRAE=5.833;MAF_USDA=17.647
NC_035078.1	48019726	.	C	A	.	.	MAF_INRAE=15.823;MAF_USDA=28.235
NC_035078.1	48019749	.	C	A	.	.	MAF_USDA=5.738
NC_035078.1	48019829	.	C	G	.	.	MAF_INRAE=16.456;MAF_USDA=27.059
NC_035078.1	48019841	.	A	G	.	.	MAF_USDA=22.353
NC_035078.1	48019854	.	G	C	.	.	MAF_USDA=5.738
NC_035078.1	48019913	.	A	G	.	.	MAF_USDA=1.667
NC_035078.1	48020417	.	T	C	.	.	MAF_USDA=45.882
NC_035078.1	48020452	.	A	G	.	.	MAF_USDA=50.0
NC_035078.1	48020501	.	C	A	.	.	MAF_USDA=5.738
NC_035078.1	48020509	.	A	G	.	.	MAF_INRAE=16.456;MAF_USDA=43.529
NC_035078.1	48020553	.	G	T	.	.	MAF_INRAE=15.823;MAF_USDA=45.294
NC_035078.1	48020573	.	G	A	.	.	MAF_INRAE=10.759;MAF_USDA=2.941
NC_035078.1	48020583	.	A	T	.	.	MAF_USDA=1.639
NC_035078.1	48020712	.	G	T	.	.	MAF_INRAE=15.823;MAF_USDA=42.941
NC_035078.1	48020827	.	T	C	.	.	MAF_USDA=5.738
NC_035078.1	48020929	.	T	A	.	.	MAF_INRAE=1.667
NC_035078.1	48020955	.	C	T	.	.	MAF_INRAE=5.263
NC_035078.1	48020960	.	G	A	.	.	MAF_USDA=2.459
NC_035078.1	48021065	.	G	A	.	.	MAF_USDA=1.639
NC_035078.1	48021067	.	C	T	.	.	MAF_USDA=1.639
NC_035078.1	48021198	.	A	C	.	.	MAF_INRAE=17.722;MAF_USDA=47.647
NC_035078.1	48021220	.	G	T	.	.	MAF_INRAE=10.759;MAF_USDA=2.941
NC_035078.1	48021380	.	C	A	.	.	MAF_USDA=2.459
NC_035078.1	48021388	.	A	G	.	.	MAF_USDA=2.459
NC_035078.1	48021404	.	G	A	.	.	MAF_USDA=2.459
NC_035078.1	48021406	.	G	T	.	.	MAF_USDA=2.459
NC_035078.1	48021441	.	G	A	.	.	MAF_USDA=5.882
NC_035078.1	48021455	.	G	T	.	.	MAF_USDA=2.459
NC_035078.1	48021545	.	G	T	.	.	MAF_USDA=4.918
NC_035078.1	48021595	.	G	A	.	.	MAF_INRAE=8.861;MAF_USDA=25.294
NC_035078.1	48021604	.	C	T	.	.	MAF_USDA=1.639
NC_035078.1	48021725	.	A	T	.	.	MAF_USDA=5.738
NC_035078.1	48021727	.	G	T	.	.	MAF_INRAE=10.759;MAF_USDA=3.529
NC_035078.1	48021787	.	T	A	.	.	MAF_USDA=5.738
NC_035078.1	48021843	.	A	G	.	.	MAF_INRAE=15.823;MAF_USDA=44.118
NC_035078.1	48021873	.	G	A	.	.	MAF_USDA=1.176
NC_035078.1	48022047	.	C	T	.	.	MAF_USDA=4.706
NC_035078.1	48022250	.	G	T	.	.	MAF_INRAE=31.579
NC_035078.1	48022257	.	T	A	.	.	MAF_INRAE=5.0
NC_035078.1	48022259	.	T	G	.	.	MAF_INRAE=8.861
NC_035078.1	48022319	.	T	A	.	.	MAF_INRAE=36.842;MAF_USDA=28.824
NC_035078.1	48022363	.	A	G	.	.	MAF_USDA=5.294
NC_035078.1	48022556	.	C	A	.	.	MAF_INRAE=8.861;MAF_USDA=21.765
NC_035078.1	48022680	.	T	A	.	.	MAF_INRAE=7.5;MAF_USDA=5.882
NC_035078.1	48022702	.	T	C	.	.	MAF_INRAE=5.263;MAF_USDA=8.333
NC_035078.1	48022705	.	C	G	.	.	MAF_INRAE=6.667
NC_035078.1	48022787	.	G	C	.	.	MAF_USDA=5.738
NC_035078.1	48022860	.	T	A	.	.	MAF_USDA=4.098
NC_035078.1	48022997	.	T	C	.	.	MAF_USDA=6.25
NC_035078.1	48023026	.	G	A	.	.	MAF_USDA=1.639
NC_035078.1	48023225	.	G	A	.	.	MAF_USDA=4.918
NC_035078.1	48023232	.	C	T	.	.	MAF_USDA=1.639
NC_035078.1	48023276	.	T	A	.	.	MAF_USDA=4.918
NC_035078.1	48023344	.	C	T	.	.	MAF_INRAE=5.263;MAF_USDA=8.333
NC_035078.1	48023411	.	T	C	.	.	MAF_USDA=4.098
NC_035078.1	48023428	.	T	A	.	.	MAF_USDA=2.459
NC_035078.1	48023534	.	A	G	.	.	MAF_USDA=2.459
NC_035078.1	48023614	.	G	A	.	.	MAF_USDA=3.279
NC_035078.1	48023623	.	G	A	.	.	MAF_INRAE=8.861;MAF_USDA=18.235
NC_035078.1	48023749	.	A	C	.	.	MAF_INRAE=13.924;MAF_USDA=5.294
NC_035078.1	48023785	.	G	A	.	.	MAF_USDA=2.459
NC_035078.1	48023822	.	C	T	.	.	MAF_INRAE=5.263;MAF_USDA=7.059
NC_035078.1	48023872	.	A	T	.	.	MAF_INRAE=5.263;MAF_USDA=7.059
NC_035078.1	48024107	.	C	T	.	.	MAF_INRAE=8.861;MAF_USDA=20.0
NC_035078.1	48024290	.	G	A	.	.	MAF_INRAE=8.861;MAF_USDA=23.529
NC_035078.1	48024318	.	G	A	.	.	MAF_INRAE=8.861;MAF_USDA=23.529
NC_035078.1	48024392	.	T	G	.	.	MAF_USDA=5.738
NC_035078.1	48024395	.	G	A	.	.	MAF_INRAE=3.333;MAF_USDA=1.765
NC_035078.1	48024432	.	C	G	.	.	MAF_USDA=6.25
NC_035078.1	48024490	.	A	C	.	.	MAF_USDA=1.639
NC_035078.1	48024491	.	C	A	.	.	MAF_INRAE=5.263;MAF_USDA=3.279
NC_035078.1	48024531	.	G	A	.	.	MAF_INRAE=5.263;MAF_USDA=7.059
NC_035078.1	48024565	.	C	G	.	.	MAF_USDA=2.459
NC_035078.1	48024568	.	A	T	.	.	MAF_USDA=1.639
NC_035078.1	48024576	.	G	T	.	.	MAF_INRAE=5.263;MAF_USDA=7.059
NC_035078.1	48024598	.	G	T	.	.	MAF_USDA=4.098
NC_035078.1	48024606	.	T	C	.	.	MAF_USDA=3.279
NC_035078.1	48024659	.	A	G	.	.	MAF_USDA=2.353
NC_035078.1	48024665	.	C	T	.	.	MAF_INRAE=6.667
NC_035078.1	48024777	.	A	G	.	.	MAF_INRAE=5.263
NC_035078.1	48024831	.	C	A	.	.	MAF_INRAE=5.263
NC_035078.1	48024864	.	G	A	.	.	MAF_INRAE=9.494;MAF_USDA=16.393
NC_035078.1	48024945	.	G	A	.	.	MAF_INRAE=8.861;MAF_USDA=20.0
NC_035078.1	48024950	.	C	A	.	.	MAF_USDA=6.25
NC_035078.1	48025059	.	A	G	.	.	MAF_USDA=1.639
NC_035078.1	48025168	.	G	A	.	.	MAF_INRAE=8.861;MAF_USDA=20.588
NC_035078.1	48025211	.	G	T	.	.	MAF_INRAE=8.861;MAF_USDA=22.353
NC_035078.1	48025220	.	A	T	.	.	MAF_USDA=3.279
NC_035078.1	48025306	.	A	T	.	.	MAF_INRAE=8.861;MAF_USDA=20.588
NC_035078.1	48025340	.	G	T	.	.	MAF_INRAE=5.263;MAF_USDA=6.471
NC_035078.1	48025353	.	G	A	.	.	MAF_INRAE=35.443;MAF_USDA=13.529
NC_035078.1	48025360	.	T	C	.	.	MAF_USDA=4.098
NC_035078.1	48025365	.	A	T	.	.	MAF_INRAE=8.861;MAF_USDA=26.471
NC_035078.1	48025383	.	T	C	.	.	MAF_USDA=2.353
NC_035078.1	48025386	.	A	G	.	.	MAF_USDA=1.639
NC_035078.1	48025389	.	G	A	.	.	MAF_USDA=3.279
NC_035078.1	48025396	.	G	T	.	.	MAF_INRAE=3.333;MAF_USDA=2.941
NC_035078.1	48025547	.	T	C	.	.	MAF_USDA=7.059
NC_035078.1	48025589	.	A	G	.	.	MAF_INRAE=22.785;MAF_USDA=1.765
NC_035078.1	48025599	.	A	C	.	.	MAF_USDA=6.25
NC_035078.1	48025629	.	C	T	.	.	MAF_USDA=2.353
NC_035078.1	48025645	.	C	T	.	.	MAF_INRAE=8.861;MAF_USDA=20.588
NC_035078.1	48025663	.	A	T	.	.	MAF_USDA=4.098
NC_035078.1	48025686	.	A	C	.	.	MAF_USDA=4.167
NC_035078.1	48025687	.	G	C	.	.	MAF_USDA=4.098
NC_035078.1	48025702	.	T	C	.	.	MAF_INRAE=5.263;MAF_USDA=7.059
NC_035078.1	48025737	.	T	C	.	.	MAF_USDA=2.459
NC_035078.1	48025747	.	G	A	.	.	MAF_USDA=6.25
NC_035078.1	48025748	.	G	T	.	.	MAF_INRAE=8.861;MAF_USDA=27.059
NC_035078.1	48025779	.	C	A	.	.	MAF_USDA=2.353
NC_035078.1	48025824	.	T	A	.	.	MAF_USDA=4.098
NC_035078.1	48025852	.	G	T	.	.	MAF_INRAE=8.861;MAF_USDA=20.588
NC_035078.1	48026092	.	T	G	.	.	MAF_INRAE=5.263;MAF_USDA=6.471
NC_035078.1	48026119	.	G	T	.	.	MAF_USDA=4.098
NC_035078.1	48026124	.	T	A	.	.	MAF_INRAE=5.263;MAF_USDA=14.583
NC_035078.1	48026176	.	C	G	.	.	MAF_INRAE=8.861;MAF_USDA=20.588
NC_035078.1	48026198	.	G	C	.	.	MAF_INRAE=8.861;MAF_USDA=20.588
NC_035078.1	48026207	.	T	C	.	.	MAF_USDA=2.5
NC_035078.1	48026263	.	C	A	.	.	MAF_USDA=2.353
NC_035078.1	48026265	.	A	C	.	.	MAF_INRAE=14.557;MAF_USDA=5.294
NC_035078.1	48026303	.	G	A	.	.	MAF_INRAE=6.329;MAF_USDA=15.294
NC_035078.1	48026444	.	A	G	.	.	MAF_USDA=9.016
NC_035078.1	48026462	.	C	T	.	.	MAF_INRAE=18.354;MAF_USDA=39.412
NC_035078.1	48026526	.	G	A	.	.	MAF_INRAE=6.667
NC_035078.1	48026578	.	G	C	.	.	MAF_USDA=2.353
NC_035078.1	48026652	.	C	T	.	.	MAF_USDA=2.459
NC_035078.1	48026697	.	G	A	.	.	MAF_USDA=5.882
NC_035078.1	48026746	.	G	T	.	.	MAF_USDA=4.098
NC_035078.1	48026758	.	T	C	.	.	MAF_USDA=4.706
NC_035078.1	48026800	.	T	G	.	.	MAF_USDA=1.639
NC_035078.1	48026804	.	T	C	.	.	MAF_INRAE=5.833
NC_035078.1	48026851	.	T	G	.	.	MAF_USDA=1.639
NC_035078.1	48026898	.	T	C	.	.	MAF_INRAE=25.316;MAF_USDA=8.235
NC_035078.1	48026904	.	A	G	.	.	MAF_USDA=2.459
NC_035078.1	48026953	.	C	T	.	.	MAF_INRAE=6.667;MAF_USDA=3.529
NC_035078.1	48026965	.	C	T	.	.	MAF_USDA=1.639
NC_035078.1	48026972	.	C	A	.	.	MAF_INRAE=10.127;MAF_USDA=20.588
NC_035078.1	48026997	.	G	A	.	.	MAF_INRAE=6.667
NC_035078.1	48027005	.	T	G	.	.	MAF_USDA=4.706
NC_035078.1	48027015	.	A	T	.	.	MAF_INRAE=22.152;MAF_USDA=4.167
NC_035078.1	48027067	.	T	A	.	.	MAF_USDA=1.639
NC_035078.1	48027068	.	C	A	.	.	MAF_USDA=1.639
NC_035078.1	48027106	.	G	A	.	.	MAF_INRAE=8.861;MAF_USDA=24.118
NC_035078.1	48027217	.	G	A	.	.	MAF_USDA=2.459
NC_035078.1	48027224	.	G	T	.	.	MAF_USDA=1.639
NC_035078.1	48027234	.	T	C	.	.	MAF_USDA=1.639
NC_035078.1	48027246	.	C	A	.	.	MAF_INRAE=8.861;MAF_USDA=20.588
NC_035078.1	48027249	.	C	T	.	.	MAF_INRAE=1.667;MAF_USDA=20.588
NC_035078.1	48027250	.	C	A	.	.	MAF_INRAE=1.667;MAF_USDA=20.588
NC_035078.1	48027262	.	G	T	.	.	MAF_INRAE=8.861;MAF_USDA=20.0
NC_035078.1	48027289	.	G	C	.	.	MAF_INRAE=49.367;MAF_USDA=28.235
NC_035078.1	48027322	.	G	T	.	.	MAF_USDA=4.167
NC_035078.1	48027437	.	A	T	.	.	MAF_INRAE=24.051;MAF_USDA=8.235
NC_035078.1	48027505	.	G	T	.	.	MAF_INRAE=5.263;MAF_USDA=27.059
NC_035078.1	48027559	.	C	A	.	.	MAF_INRAE=16.456;MAF_USDA=45.882
NC_035078.1	48027603	.	C	T	.	.	MAF_INRAE=22.785;MAF_USDA=4.167
NC_035078.1	48027705	.	A	G	.	.	MAF_INRAE=9.494;MAF_USDA=13.934
NC_035078.1	48027787	.	G	A	.	.	MAF_INRAE=33.544;MAF_USDA=35.882
NC_035078.1	48027849	.	T	A	.	.	MAF_INRAE=38.608;MAF_USDA=36.471
NC_035078.1	48027930	.	G	C	.	.	MAF_USDA=2.459
NC_035078.1	48027948	.	G	A	.	.	MAF_USDA=2.459
NC_035078.1	48028084	.	G	T	.	.	MAF_INRAE=42.5;MAF_USDA=22.917
NC_035078.1	48028157	.	G	A	.	.	MAF_USDA=10.417
NC_035078.1	48028289	.	T	G	.	.	MAF_INRAE=34.167;MAF_USDA=33.333
NC_035078.1	48028296	.	G	C	.	.	MAF_INRAE=3.333
NC_035078.1	48028515	.	C	A	.	.	MAF_USDA=12.5
NC_035078.1	48028516	.	T	A	.	.	MAF_USDA=12.5
NC_035078.1	48028599	.	G	A	.	.	MAF_USDA=10.417
NC_035078.1	48028613	.	T	G	.	.	MAF_INRAE=5.0
NC_035078.1	48028616	.	G	A	.	.	MAF_INRAE=4.167
NC_035078.1	48028623	.	T	G	.	.	MAF_INRAE=5.263
NC_035078.1	48028629	.	C	T	.	.	MAF_INRAE=5.263
NC_035078.1	48028684	.	C	T	.	.	MAF_INRAE=5.0;MAF_USDA=16.667
NC_035078.1	48028701	.	G	A	.	.	MAF_INRAE=4.167;MAF_USDA=14.167
NC_035078.1	48028795	.	C	T	.	.	MAF_USDA=8.333
NC_035078.1	48028838	.	A	G	.	.	MAF_INRAE=10.759;MAF_USDA=24.405
NC_035078.1	48028879	.	C	T	.	.	MAF_INRAE=24.051;MAF_USDA=10.0
NC_035078.1	48028910	.	C	A	.	.	MAF_INRAE=13.291;MAF_USDA=24.118
NC_035078.1	48029120	.	A	G	.	.	MAF_INRAE=13.291;MAF_USDA=22.941
NC_035078.1	48029122	.	A	T	.	.	MAF_INRAE=7.5;MAF_USDA=22.353
NC_035078.1	48029163	.	C	A	.	.	MAF_USDA=1.667
NC_035078.1	48029174	.	G	C	.	.	MAF_INRAE=1.667
NC_035078.1	48029209	.	G	A	.	.	MAF_USDA=15.06
NC_035078.1	48029214	.	G	T	.	.	MAF_USDA=4.819
NC_035078.1	48029215	.	T	C	.	.	MAF_USDA=4.762
NC_035078.1	48029227	.	G	A	.	.	MAF_USDA=20.833
NC_035078.1	48029238	.	C	A	.	.	MAF_USDA=22.619
NC_035078.1	48029323	.	A	C	.	.	MAF_INRAE=13.291;MAF_USDA=25.294
NC_035078.1	48029368	.	A	T	.	.	MAF_USDA=3.279
NC_035078.1	48029376	.	G	T	.	.	MAF_USDA=4.098
NC_035078.1	48029380	.	T	G	.	.	MAF_USDA=6.25
NC_035078.1	48029450	.	C	T	.	.	MAF_INRAE=24.051;MAF_USDA=8.824
NC_035078.1	48029455	.	C	T	.	.	MAF_INRAE=5.833;MAF_USDA=6.25
NC_035078.1	48029476	.	T	C	.	.	MAF_USDA=2.459
NC_035078.1	48029528	.	G	A	.	.	MAF_INRAE=10.127;MAF_USDA=18.033
NC_035078.1	48029539	.	T	G	.	.	MAF_INRAE=24.051;MAF_USDA=8.824
NC_035078.1	48029564	.	C	G	.	.	MAF_INRAE=8.861;MAF_USDA=24.706
NC_035078.1	48029587	.	C	T	.	.	MAF_USDA=4.918
NC_035078.1	48029604	.	C	T	.	.	MAF_USDA=1.639
NC_035078.1	48029646	.	G	A	.	.	MAF_INRAE=15.19;MAF_USDA=35.882
NC_035078.1	48029661	.	C	T	.	.	MAF_INRAE=49.367;MAF_USDA=37.647
NC_035078.1	48029662	.	G	A	.	.	MAF_INRAE=9.494
NC_035078.1	48029733	.	G	A	.	.	MAF_USDA=3.279
NC_035078.1	48029794	.	C	T	.	.	MAF_INRAE=26.582;MAF_USDA=15.882
NC_035078.1	48029814	.	C	T	.	.	MAF_USDA=17.647
NC_035078.1	48029870	.	T	C	.	.	MAF_INRAE=13.924;MAF_USDA=5.294
NC_035078.1	48029878	.	A	G	.	.	MAF_INRAE=8.861;MAF_USDA=28.235
NC_035078.1	48029896	.	C	T	.	.	MAF_USDA=3.529
NC_035078.1	48029956	.	T	G	.	.	MAF_INRAE=9.167;MAF_USDA=4.918
NC_035078.1	48030074	.	C	T	.	.	MAF_INRAE=22.785;MAF_USDA=2.353
NC_035078.1	48030082	.	T	G	.	.	MAF_INRAE=25.949;MAF_USDA=17.059
NC_035078.1	48030090	.	A	C	.	.	MAF_USDA=6.25
NC_035078.1	48030171	.	C	T	.	.	MAF_USDA=6.667
NC_035078.1	48030177	.	C	A	.	.	MAF_USDA=4.918
NC_035078.1	48030197	.	G	T	.	.	MAF_INRAE=47.468;MAF_USDA=12.941
NC_035078.1	48030309	.	A	G	.	.	MAF_INRAE=5.263
NC_035078.1	48030376	.	T	G	.	.	MAF_USDA=21.765
NC_035078.1	48030382	.	T	A	.	.	MAF_INRAE=12.025;MAF_USDA=14.583
NC_035078.1	48030431	.	T	C	.	.	MAF_USDA=4.098
NC_035078.1	48030546	.	G	A	.	.	MAF_INRAE=18.987;MAF_USDA=49.412
NC_035078.1	48030566	.	T	C	.	.	MAF_USDA=2.459
NC_035078.1	48030582	.	T	A	.	.	MAF_USDA=2.353
NC_035078.1	48030596	.	G	T	.	.	MAF_INRAE=25.316;MAF_USDA=12.941
NC_035078.1	48030598	.	A	T	.	.	MAF_INRAE=28.333;MAF_USDA=12.941
NC_035078.1	48030607	.	G	A	.	.	MAF_INRAE=9.167;MAF_USDA=12.353
NC_035078.1	48030611	.	A	T	.	.	MAF_INRAE=24.051;MAF_USDA=9.412
NC_035078.1	48030733	.	C	T	.	.	MAF_USDA=3.279
NC_035078.1	48030738	.	A	T	.	.	MAF_USDA=5.294
NC_035078.1	48030755	.	T	G	.	.	MAF_INRAE=10.526;MAF_USDA=40.588
NC_035078.1	48030761	.	A	T	.	.	MAF_USDA=2.353
NC_035078.1	48030778	.	C	A	.	.	MAF_USDA=4.918
NC_035078.1	48030784	.	C	G	.	.	MAF_USDA=2.083
NC_035078.1	48030791	.	T	A	.	.	MAF_USDA=5.294
NC_035078.1	48030805	.	T	C	.	.	MAF_INRAE=22.152;MAF_USDA=5.882
NC_035078.1	48030818	.	T	C	.	.	MAF_INRAE=9.494
NC_035078.1	48030856	.	C	A	.	.	MAF_INRAE=5.263
NC_035078.1	48030871	.	C	T	.	.	MAF_USDA=6.25
NC_035078.1	48030927	.	C	A	.	.	MAF_USDA=11.31
NC_035078.1	48030940	.	T	G	.	.	MAF_INRAE=1.667;MAF_USDA=6.667
NC_035078.1	48030964	.	G	A	.	.	MAF_INRAE=20.886;MAF_USDA=4.762
NC_035078.1	48030974	.	A	G	.	.	MAF_INRAE=31.646;MAF_USDA=25.0
NC_035078.1	48030985	.	G	T	.	.	MAF_INRAE=21.519;MAF_USDA=20.833
NC_035078.1	48030988	.	T	A	.	.	MAF_INRAE=24.167;MAF_USDA=5.952
NC_035078.1	48031019	.	C	T	.	.	MAF_INRAE=10.526
NC_035078.1	48031102	.	A	T	.	.	MAF_INRAE=5.263;MAF_USDA=8.333
NC_035078.1	48031165	.	A	C	.	.	MAF_USDA=4.918
NC_035078.1	48031217	.	C	T	.	.	MAF_USDA=13.115
NC_035078.1	48031229	.	C	T	.	.	MAF_USDA=4.918
NC_035078.1	48031249	.	G	A	.	.	MAF_INRAE=8.861;MAF_USDA=24.118
NC_035078.1	48031259	.	C	A	.	.	MAF_USDA=4.167
NC_035078.1	48031313	.	A	C	.	.	MAF_INRAE=22.785;MAF_USDA=38.824
NC_035078.1	48031332	.	T	C	.	.	MAF_INRAE=46.835;MAF_USDA=41.667
NC_035078.1	48031353	.	G	A	.	.	MAF_USDA=4.098
NC_035078.1	48031371	.	G	A	.	.	MAF_INRAE=27.848;MAF_USDA=24.706
NC_035078.1	48031392	.	A	T	.	.	MAF_INRAE=48.101;MAF_USDA=40.588
NC_035078.1	48031393	.	C	A	.	.	MAF_INRAE=40.0;MAF_USDA=41.765
NC_035078.1	48031401	.	T	C	.	.	MAF_INRAE=33.544;MAF_USDA=41.667
NC_035078.1	48031410	.	G	A	.	.	MAF_USDA=12.353
NC_035078.1	48031481	.	A	T	.	.	MAF_USDA=22.917
NC_035078.1	48031487	.	T	G	.	.	MAF_USDA=6.25
NC_035078.1	48031488	.	T	G	.	.	MAF_INRAE=43.671;MAF_USDA=41.667
NC_035078.1	48031494	.	G	T	.	.	MAF_INRAE=41.667;MAF_USDA=25.0
NC_035078.1	48031519	.	G	C	.	.	MAF_INRAE=10.526;MAF_USDA=42.941
NC_035078.1	48031550	.	C	T	.	.	MAF_USDA=3.279
NC_035078.1	48031557	.	G	T	.	.	MAF_USDA=3.529
NC_035078.1	48031571	.	T	A	.	.	MAF_INRAE=31.013;MAF_USDA=39.412
NC_035078.1	48031578	.	G	A	.	.	MAF_INRAE=37.342;MAF_USDA=25.0
NC_035078.1	48031579	.	T	C	.	.	MAF_INRAE=42.5;MAF_USDA=20.833
NC_035078.1	48031612	.	C	T	.	.	MAF_INRAE=5.263
NC_035078.1	48031620	.	A	T	.	.	MAF_INRAE=5.263;MAF_USDA=4.098
NC_035078.1	48031632	.	A	G	.	.	MAF_INRAE=6.667;MAF_USDA=29.762
NC_035078.1	48031649	.	T	G	.	.	MAF_INRAE=7.5;MAF_USDA=15.0
NC_035078.1	48031650	.	A	C	.	.	MAF_INRAE=46.203;MAF_USDA=30.357
NC_035078.1	48031654	.	T	G	.	.	MAF_USDA=2.5
NC_035078.1	48031659	.	G	T	.	.	MAF_INRAE=7.5;MAF_USDA=15.0
NC_035078.1	48031670	.	C	T	.	.	MAF_INRAE=7.5;MAF_USDA=12.5
NC_035078.1	48031691	.	A	G	.	.	MAF_INRAE=8.333;MAF_USDA=18.452
NC_035078.1	48031705	.	T	A	.	.	MAF_INRAE=7.5;MAF_USDA=15.0
NC_035078.1	48031732	.	T	G	.	.	MAF_USDA=7.143
NC_035078.1	48031754	.	A	G	.	.	MAF_INRAE=5.833;MAF_USDA=8.333
NC_035078.1	48031810	.	G	T	.	.	MAF_INRAE=46.835;MAF_USDA=45.833
NC_035078.1	48031861	.	A	G	.	.	MAF_USDA=1.695
NC_035078.1	48032034	.	C	T	.	.	MAF_INRAE=3.333;MAF_USDA=13.333
NC_035078.1	48032035	.	A	G	.	.	MAF_INRAE=24.684;MAF_USDA=49.405
NC_035078.1	48032177	.	G	A	.	.	MAF_USDA=3.279
NC_035078.1	48032188	.	A	G	.	.	MAF_USDA=3.279
NC_035078.1	48032224	.	A	T	.	.	MAF_INRAE=40.506
NC_035078.1	48032359	.	A	G	.	.	MAF_INRAE=2.5;MAF_USDA=13.115
NC_035078.1	48032377	.	C	A	.	.	MAF_USDA=16.393
NC_035078.1	48032388	.	G	A	.	.	MAF_USDA=1.639
NC_035078.1	48032393	.	A	G	.	.	MAF_USDA=1.639
NC_035078.1	48032539	.	G	A	.	.	MAF_USDA=4.098
NC_035078.1	48032541	.	C	T	.	.	MAF_INRAE=33.544;MAF_USDA=35.882
NC_035078.1	48032606	.	T	A	.	.	MAF_USDA=3.279
NC_035078.1	48032688	.	C	T	.	.	MAF_INRAE=8.333;MAF_USDA=10.656
NC_035078.1	48032690	.	C	T	.	.	MAF_INRAE=8.333;MAF_USDA=10.656
NC_035078.1	48032715	.	T	A	.	.	MAF_INRAE=8.333;MAF_USDA=16.393
NC_035078.1	48032756	.	G	C	.	.	MAF_INRAE=7.5;MAF_USDA=13.333
NC_035078.1	48032762	.	T	C	.	.	MAF_USDA=27.059
NC_035078.1	48032835	.	G	A	.	.	MAF_INRAE=9.167;MAF_USDA=5.0
NC_035078.1	48032839	.	C	A	.	.	MAF_USDA=4.167
NC_035078.1	48032887	.	G	A	.	.	MAF_INRAE=31.013;MAF_USDA=24.118
NC_035078.1	48032902	.	C	A	.	.	MAF_INRAE=9.167;MAF_USDA=13.115
NC_035078.1	48032990	.	C	G	.	.	MAF_USDA=2.459
NC_035078.1	48033036	.	A	C	.	.	MAF_INRAE=9.167;MAF_USDA=17.213
NC_035078.1	48033080	.	C	T	.	.	MAF_USDA=4.098
NC_035078.1	48033097	.	A	C	.	.	MAF_USDA=16.393
NC_035078.1	48033098	.	A	C	.	.	MAF_USDA=16.393
NC_035078.1	48033105	.	G	A	.	.	MAF_INRAE=10.526;MAF_USDA=14.754
NC_035078.1	48033133	.	G	A	.	.	MAF_INRAE=15.789
NC_035078.1	48033152	.	G	T	.	.	MAF_INRAE=25.0
NC_035078.1	48033278	.	T	G	.	.	MAF_INRAE=3.165;MAF_USDA=8.333
NC_035078.1	48033280	.	C	T	.	.	MAF_INRAE=9.167;MAF_USDA=18.852
NC_035078.1	48033284	.	C	A	.	.	MAF_INRAE=9.167;MAF_USDA=18.852
NC_035078.1	48033339	.	T	G	.	.	MAF_INRAE=9.167;MAF_USDA=19.672
NC_035078.1	48033368	.	G	T	.	.	MAF_USDA=4.918
NC_035078.1	48033455	.	C	A	.	.	MAF_USDA=4.706
NC_035078.1	48033479	.	T	G	.	.	MAF_USDA=2.459
NC_035078.1	48033533	.	T	C	.	.	MAF_INRAE=37.975;MAF_USDA=35.294
NC_035078.1	48033568	.	T	G	.	.	MAF_USDA=2.459
NC_035078.1	48033614	.	G	A	.	.	MAF_INRAE=31.646;MAF_USDA=23.529
NC_035078.1	48033740	.	G	T	.	.	MAF_USDA=3.279
NC_035078.1	48033895	.	G	T	.	.	MAF_USDA=2.353
NC_035078.1	48034108	.	A	T	.	.	MAF_INRAE=13.924;MAF_USDA=3.529
NC_035078.1	48034423	.	T	G	.	.	MAF_USDA=4.098
NC_035078.1	48034439	.	G	C	.	.	MAF_INRAE=13.924;MAF_USDA=2.941
NC_035078.1	48034441	.	T	C	.	.	MAF_INRAE=9.167;MAF_USDA=13.115
NC_035078.1	48034458	.	G	A	.	.	MAF_USDA=20.833
NC_035078.1	48034467	.	G	T	.	.	MAF_INRAE=9.167;MAF_USDA=4.918
NC_035078.1	48034519	.	T	G	.	.	MAF_INRAE=9.167;MAF_USDA=6.557
NC_035078.1	48034599	.	C	A	.	.	MAF_USDA=5.833
NC_035078.1	48034687	.	C	T	.	.	MAF_USDA=4.762
NC_035078.1	48034696	.	C	A	.	.	MAF_USDA=1.667
NC_035078.1	48034709	.	G	A	.	.	MAF_INRAE=9.167;MAF_USDA=5.0
NC_035078.1	48034715	.	G	T	.	.	MAF_USDA=2.381
NC_035078.1	48034774	.	C	T	.	.	MAF_INRAE=9.167;MAF_USDA=25.0
NC_035078.1	48034800	.	C	A	.	.	MAF_INRAE=25.0;MAF_USDA=4.762
NC_035078.1	48034813	.	C	A	.	.	MAF_INRAE=3.333;MAF_USDA=2.381
NC_035078.1	48034822	.	C	T	.	.	MAF_USDA=32.738
NC_035078.1	48034960	.	A	C	.	.	MAF_INRAE=5.0;MAF_USDA=2.083
NC_035078.1	48035040	.	G	A	.	.	MAF_INRAE=8.333;MAF_USDA=4.918
NC_035078.1	48035092	.	G	A	.	.	MAF_INRAE=8.861;MAF_USDA=12.353
NC_035078.1	48035178	.	G	T	.	.	MAF_INRAE=5.0;MAF_USDA=5.294
NC_035078.1	48035343	.	C	T	.	.	MAF_USDA=4.918
NC_035078.1	48035374	.	C	T	.	.	MAF_INRAE=8.861
NC_035078.1	48035432	.	T	C	.	.	MAF_USDA=20.0
NC_035078.1	48035509	.	G	T	.	.	MAF_USDA=4.098
NC_035078.1	48035573	.	T	C	.	.	MAF_INRAE=31.646;MAF_USDA=48.824
NC_035078.1	48035664	.	T	C	.	.	MAF_INRAE=18.987;MAF_USDA=13.529
NC_035078.1	48035672	.	A	T	.	.	MAF_INRAE=39.873;MAF_USDA=30.0
NC_035078.1	48035726	.	T	C	.	.	MAF_INRAE=5.263
NC_035078.1	48035728	.	C	A	.	.	MAF_INRAE=9.167;MAF_USDA=13.69
NC_035078.1	48035743	.	A	T	.	.	MAF_USDA=6.25
NC_035078.1	48036729	.	G	A	.	.	MAF_USDA=2.459
NC_035078.1	48036745	.	C	G	.	.	MAF_INRAE=10.526
NC_035078.1	48036773	.	C	T	.	.	MAF_USDA=1.639
NC_035078.1	48036787	.	A	T	.	.	MAF_USDA=3.279
NC_035078.1	48036797	.	A	G	.	.	MAF_INRAE=2.5
NC_035078.1	48036855	.	C	A	.	.	MAF_USDA=7.059
NC_035078.1	48036957	.	T	C	.	.	MAF_USDA=6.25
NC_035078.1	48037075	.	C	T	.	.	MAF_INRAE=39.241;MAF_USDA=38.235
NC_035078.1	48037112	.	C	T	.	.	MAF_INRAE=41.772;MAF_USDA=37.647
NC_035078.1	48037116	.	C	A	.	.	MAF_USDA=5.882
NC_035078.1	48037167	.	C	T	.	.	MAF_INRAE=42.405;MAF_USDA=42.941
NC_035078.1	48037254	.	A	G	.	.	MAF_INRAE=17.089;MAF_USDA=34.118
NC_035078.1	48037297	.	T	G	.	.	MAF_INRAE=23.418;MAF_USDA=5.882
NC_035078.1	48037355	.	G	A	.	.	MAF_USDA=2.353
NC_035078.1	48037423	.	A	T	.	.	MAF_INRAE=43.038;MAF_USDA=29.412
NC_035078.1	48037460	.	C	G	.	.	MAF_USDA=4.918
NC_035078.1	48037485	.	A	C	.	.	MAF_INRAE=33.544;MAF_USDA=24.118
NC_035078.1	48037494	.	T	G	.	.	MAF_INRAE=22.785;MAF_USDA=4.167
NC_035078.1	48037586	.	A	C	.	.	MAF_USDA=4.098
NC_035078.1	48037603	.	T	C	.	.	MAF_USDA=1.639
NC_035078.1	48037652	.	C	G	.	.	MAF_INRAE=3.333;MAF_USDA=2.353
NC_035078.1	48037824	.	C	A	.	.	MAF_INRAE=21.519;MAF_USDA=4.167
NC_035078.1	48037864	.	C	T	.	.	MAF_USDA=1.639
NC_035078.1	48037893	.	C	T	.	.	MAF_USDA=6.25
NC_035078.1	48037918	.	C	T	.	.	MAF_USDA=4.098
NC_035078.1	48037964	.	C	T	.	.	MAF_INRAE=27.215;MAF_USDA=12.941
NC_035078.1	48037976	.	A	T	.	.	MAF_INRAE=9.167;MAF_USDA=4.918
NC_035078.1	48038128	.	T	A	.	.	MAF_INRAE=15.823;MAF_USDA=44.118
NC_035078.1	48038145	.	A	C	.	.	MAF_INRAE=34.177;MAF_USDA=24.706
NC_035078.1	48038162	.	T	C	.	.	MAF_INRAE=5.263;MAF_USDA=3.279
NC_035078.1	48038196	.	G	A	.	.	MAF_INRAE=5.263
NC_035078.1	48038217	.	T	G	.	.	MAF_INRAE=33.544;MAF_USDA=24.706
NC_035078.1	48038254	.	T	G	.	.	MAF_USDA=6.25
NC_035078.1	48038268	.	G	A	.	.	MAF_INRAE=3.333;MAF_USDA=2.941
NC_035078.1	48038402	.	A	C	.	.	MAF_INRAE=5.263;MAF_USDA=3.279
NC_035078.1	48038432	.	T	C	.	.	MAF_INRAE=5.263;MAF_USDA=10.588
NC_035078.1	48038435	.	G	C	.	.	MAF_USDA=11.176
NC_035078.1	48038449	.	A	G	.	.	MAF_USDA=1.639
NC_035078.1	48038458	.	A	T	.	.	MAF_USDA=1.639
NC_035078.1	48038638	.	A	T	.	.	MAF_USDA=3.279
NC_035078.1	48038639	.	G	T	.	.	MAF_USDA=3.279
NC_035078.1	48038640	.	T	G	.	.	MAF_USDA=3.279
NC_035078.1	48038643	.	C	T	.	.	MAF_USDA=3.279
NC_035078.1	48038646	.	G	A	.	.	MAF_USDA=3.279
NC_035078.1	48038661	.	C	A	.	.	MAF_USDA=4.167
NC_035078.1	48038747	.	T	A	.	.	MAF_INRAE=27.215;MAF_USDA=21.176
NC_035078.1	48038751	.	T	C	.	.	MAF_USDA=1.639
NC_035078.1	48038882	.	G	A	.	.	MAF_INRAE=9.494;MAF_USDA=3.529
NC_035078.1	48038893	.	G	A	.	.	MAF_USDA=1.639
NC_035078.1	48038894	.	G	A	.	.	MAF_USDA=1.639
NC_035078.1	48038950	.	A	C	.	.	MAF_INRAE=11.667;MAF_USDA=6.557
NC_035078.1	48039005	.	T	G	.	.	MAF_INRAE=5.263;MAF_USDA=11.765
NC_035078.1	48039048	.	C	T	.	.	MAF_INRAE=4.167;MAF_USDA=5.952
NC_035078.1	48039050	.	G	A	.	.	MAF_INRAE=5.263;MAF_USDA=1.639
NC_035078.1	48039096	.	G	C	.	.	MAF_USDA=2.459
NC_035078.1	48039131	.	G	A	.	.	MAF_INRAE=9.167;MAF_USDA=5.0
NC_035078.1	48039166	.	C	A	.	.	MAF_INRAE=23.418;MAF_USDA=7.647
NC_035078.1	48039168	.	C	T	.	.	MAF_INRAE=20.833;MAF_USDA=7.647
NC_035078.1	48039230	.	G	T	.	.	MAF_INRAE=23.418;MAF_USDA=5.882
NC_035078.1	48039232	.	C	A	.	.	MAF_INRAE=39.873;MAF_USDA=17.059
NC_035078.1	48039277	.	C	T	.	.	MAF_INRAE=3.333;MAF_USDA=1.765
NC_035078.1	48039290	.	G	C	.	.	MAF_INRAE=22.785;MAF_USDA=2.941
NC_035078.1	48039343	.	G	T	.	.	MAF_USDA=1.639
NC_035078.1	48039369	.	C	T	.	.	MAF_USDA=2.459
NC_035078.1	48039571	.	T	G	.	.	MAF_INRAE=25.949;MAF_USDA=9.412
NC_035078.1	48039925	.	A	G	.	.	MAF_USDA=2.941
NC_035078.1	48040010	.	A	G	.	.	MAF_USDA=4.918
NC_035078.1	48040038	.	T	G	.	.	MAF_INRAE=11.667;MAF_USDA=5.294
NC_035078.1	48040111	.	G	T	.	.	MAF_USDA=1.639
NC_035078.1	48040126	.	G	A	.	.	MAF_INRAE=21.519;MAF_USDA=4.706
NC_035078.1	48040149	.	T	G	.	.	MAF_INRAE=23.418;MAF_USDA=5.882
NC_035078.1	48040195	.	T	C	.	.	MAF_USDA=1.639
NC_035078.1	48040230	.	T	C	.	.	MAF_INRAE=33.544;MAF_USDA=45.294
NC_035078.1	48040407	.	A	C	.	.	MAF_USDA=4.098
NC_035078.1	48040444	.	C	T	.	.	MAF_INRAE=9.167;MAF_USDA=4.918
NC_035078.1	48040665	.	C	T	.	.	MAF_USDA=4.918
NC_035078.1	48040672	.	C	T	.	.	MAF_USDA=4.918
NC_035078.1	48040694	.	C	T	.	.	MAF_USDA=2.083
NC_035078.1	48040736	.	A	C	.	.	MAF_INRAE=10.127;MAF_USDA=13.529
NC_035078.1	48040785	.	T	G	.	.	MAF_USDA=3.279
NC_035078.1	48041052	.	C	A	.	.	MAF_INRAE=46.203;MAF_USDA=35.294
NC_035078.1	48041096	.	T	G	.	.	MAF_INRAE=32.278;MAF_USDA=13.529
NC_035078.1	48041171	.	G	T	.	.	MAF_USDA=5.738
NC_035078.1	48041178	.	A	C	.	.	MAF_INRAE=32.911;MAF_USDA=13.529
NC_035078.1	48041208	.	G	T	.	.	MAF_INRAE=22.785;MAF_USDA=4.167
NC_035078.1	48041238	.	T	A	.	.	MAF_INRAE=5.263
NC_035078.1	48041240	.	C	A	.	.	MAF_INRAE=31.013;MAF_USDA=25.0
NC_035078.1	48041269	.	G	T	.	.	MAF_INRAE=31.013;MAF_USDA=17.059
NC_035078.1	48041270	.	A	G	.	.	MAF_USDA=4.918
NC_035078.1	48041271	.	A	T	.	.	MAF_USDA=4.918
NC_035078.1	48041310	.	T	G	.	.	MAF_INRAE=5.263;MAF_USDA=1.639
NC_035078.1	48041349	.	C	A	.	.	MAF_USDA=6.557
NC_035078.1	48041436	.	A	T	.	.	MAF_INRAE=39.241;MAF_USDA=23.529
NC_035078.1	48041465	.	G	T	.	.	MAF_INRAE=8.228;MAF_USDA=27.059
NC_035078.1	48041513	.	A	G	.	.	MAF_USDA=3.279
NC_035078.1	48041592	.	C	G	.	.	MAF_USDA=6.25
NC_035078.1	48041687	.	T	A	.	.	MAF_INRAE=5.0
NC_035078.1	48041690	.	A	G	.	.	MAF_USDA=2.459
NC_035078.1	48041836	.	G	A	.	.	MAF_INRAE=13.924;MAF_USDA=7.647
NC_035078.1	48041841	.	T	G	.	.	MAF_INRAE=5.263;MAF_USDA=8.235
NC_035078.1	48041895	.	C	A	.	.	MAF_INRAE=5.263
NC_035078.1	48042351	.	C	T	.	.	MAF_INRAE=8.861;MAF_USDA=2.941
NC_035078.1	48042621	.	C	T	.	.	MAF_USDA=2.459
NC_035078.1	48042737	.	C	A	.	.	MAF_INRAE=5.263;MAF_USDA=14.118
NC_035078.1	48042781	.	T	C	.	.	MAF_USDA=3.279
NC_035078.1	48042799	.	T	A	.	.	MAF_USDA=20.833
NC_035078.1	48042800	.	T	A	.	.	MAF_USDA=20.833
NC_035078.1	48042814	.	T	G	.	.	MAF_INRAE=17.089;MAF_USDA=35.882
NC_035078.1	48043048	.	C	A	.	.	MAF_INRAE=4.43;MAF_USDA=20.588
NC_035078.1	48043104	.	G	T	.	.	MAF_USDA=1.639
NC_035078.1	48043119	.	G	T	.	.	MAF_USDA=4.098
NC_035078.1	48043143	.	A	G	.	.	MAF_INRAE=2.5
NC_035078.1	48043155	.	A	T	.	.	MAF_USDA=3.279
NC_035078.1	48043156	.	A	T	.	.	MAF_USDA=3.279
NC_035078.1	48043157	.	A	T	.	.	MAF_USDA=3.279
NC_035078.1	48043170	.	C	G	.	.	MAF_USDA=5.738
NC_035078.1	48043231	.	T	A	.	.	MAF_INRAE=49.367;MAF_USDA=49.412
NC_035078.1	48043363	.	C	A	.	.	MAF_INRAE=8.861;MAF_USDA=12.353
NC_035078.1	48043391	.	G	A	.	.	MAF_INRAE=5.263;MAF_USDA=4.167
NC_035078.1	48043451	.	G	A	.	.	MAF_USDA=2.353
NC_035078.1	48043495	.	T	A	.	.	MAF_INRAE=47.368
NC_035078.1	48043496	.	A	T	.	.	MAF_INRAE=13.924;MAF_USDA=8.333
NC_035078.1	48043504	.	A	T	.	.	MAF_INRAE=9.494;MAF_USDA=4.167
NC_035078.1	48043512	.	G	A	.	.	MAF_INRAE=9.494;MAF_USDA=2.941
NC_035078.1	48043605	.	A	T	.	.	MAF_INRAE=35.443;MAF_USDA=11.176
NC_035078.1	48043667	.	A	T	.	.	MAF_INRAE=9.494;MAF_USDA=14.706
NC_035078.1	48043703	.	C	T	.	.	MAF_USDA=13.115
NC_035078.1	48043777	.	C	T	.	.	MAF_USDA=2.353
NC_035078.1	48043828	.	G	T	.	.	MAF_INRAE=13.924;MAF_USDA=22.941
NC_035078.1	48043829	.	A	T	.	.	MAF_INRAE=5.833;MAF_USDA=14.118
NC_035078.1	48043843	.	A	G	.	.	MAF_USDA=2.459
NC_035078.1	48044020	.	G	A	.	.	MAF_USDA=9.412
NC_035078.1	48044098	.	C	T	.	.	MAF_INRAE=5.263;MAF_USDA=4.167
NC_035078.1	48044109	.	T	C	.	.	MAF_INRAE=13.924;MAF_USDA=3.529
NC_035078.1	48044132	.	C	G	.	.	MAF_INRAE=18.987;MAF_USDA=18.235
NC_035078.1	48044233	.	C	A	.	.	MAF_USDA=2.941
NC_035078.1	48044428	.	C	A	.	.	MAF_INRAE=6.667;MAF_USDA=6.557
NC_035078.1	48044433	.	G	A	.	.	MAF_INRAE=2.5;MAF_USDA=4.098
NC_035078.1	48044459	.	T	C	.	.	MAF_INRAE=21.053;MAF_USDA=7.647
NC_035078.1	48044493	.	A	T	.	.	MAF_INRAE=3.165;MAF_USDA=5.294
NC_035078.1	48044499	.	G	A	.	.	MAF_USDA=4.918
NC_035078.1	48044557	.	T	A	.	.	MAF_USDA=1.639
NC_035078.1	48044621	.	A	T	.	.	MAF_USDA=1.667
NC_035078.1	48044653	.	G	T	.	.	MAF_INRAE=9.494;MAF_USDA=4.167
NC_035078.1	48044677	.	C	T	.	.	MAF_USDA=3.279
NC_035078.1	48044710	.	G	A	.	.	MAF_USDA=4.098
NC_035078.1	48044714	.	C	G	.	.	MAF_USDA=18.75
NC_035078.1	48044756	.	A	G	.	.	MAF_USDA=35.119
NC_035078.1	48044775	.	C	T	.	.	MAF_USDA=20.588
NC_035078.1	48044798	.	C	T	.	.	MAF_USDA=33.333
NC_035078.1	48044801	.	C	A	.	.	MAF_USDA=22.917
NC_035078.1	48044848	.	G	T	.	.	MAF_USDA=9.836
NC_035078.1	48044854	.	T	C	.	.	MAF_INRAE=21.053;MAF_USDA=6.471
NC_035078.1	48044857	.	A	C	.	.	MAF_USDA=49.412
NC_035078.1	48044880	.	A	C	.	.	MAF_INRAE=8.861;MAF_USDA=5.294
NC_035078.1	48044900	.	G	A	.	.	MAF_INRAE=5.263;MAF_USDA=4.706
NC_035078.1	48044923	.	A	C	.	.	MAF_INRAE=3.333;MAF_USDA=2.353
NC_035078.1	48044928	.	C	T	.	.	MAF_USDA=4.918
NC_035078.1	48044929	.	G	A	.	.	MAF_USDA=2.083
NC_035078.1	48044961	.	A	G	.	.	MAF_INRAE=35.443;MAF_USDA=37.059
NC_035078.1	48045015	.	T	G	.	.	MAF_USDA=8.333
NC_035078.1	48045028	.	T	A	.	.	MAF_INRAE=45.833
NC_035078.1	48045035	.	G	A	.	.	MAF_USDA=29.167
NC_035078.1	48045037	.	A	T	.	.	MAF_USDA=31.25
NC_035078.1	48045056	.	G	A	.	.	MAF_USDA=31.25
NC_035078.1	48045084	.	T	A	.	.	MAF_INRAE=40.506;MAF_USDA=30.0
NC_035078.1	48045158	.	C	A	.	.	MAF_INRAE=18.333;MAF_USDA=31.176
NC_035078.1	48045221	.	C	A	.	.	MAF_INRAE=18.987;MAF_USDA=8.824
NC_035078.1	48045225	.	A	C	.	.	MAF_INRAE=22.152;MAF_USDA=17.059
NC_035078.1	48045236	.	T	A	.	.	MAF_USDA=3.279
NC_035078.1	48045238	.	G	T	.	.	MAF_USDA=13.115
NC_035078.1	48045240	.	T	C	.	.	MAF_INRAE=17.5;MAF_USDA=19.412
NC_035078.1	48045272	.	T	G	.	.	MAF_USDA=6.471
NC_035078.1	48045273	.	C	A	.	.	MAF_USDA=6.471
NC_035078.1	48045281	.	G	T	.	.	MAF_USDA=4.118
NC_035078.1	48045332	.	C	T	.	.	MAF_INRAE=5.263
NC_035078.1	48045360	.	A	G	.	.	MAF_INRAE=28.481;MAF_USDA=40.588
NC_035078.1	48045366	.	A	C	.	.	MAF_INRAE=6.667;MAF_USDA=6.557
NC_035078.1	48045379	.	G	T	.	.	MAF_INRAE=18.333;MAF_USDA=12.941
NC_035078.1	48045529	.	C	A	.	.	MAF_INRAE=23.333
NC_035078.1	48046851	.	G	T	.	.	MAF_USDA=4.167
NC_035078.1	48046927	.	G	C	.	.	MAF_INRAE=11.392;MAF_USDA=4.167
NC_035078.1	48046942	.	C	T	.	.	MAF_USDA=6.25
NC_035078.1	48047047	.	A	G	.	.	MAF_INRAE=9.494
NC_035078.1	48047124	.	G	T	.	.	MAF_INRAE=31.646;MAF_USDA=42.353
NC_035078.1	48047222	.	C	A	.	.	MAF_INRAE=5.263
NC_035078.1	48047291	.	C	T	.	.	MAF_INRAE=5.263;MAF_USDA=3.529
NC_035078.1	48047303	.	C	G	.	.	MAF_USDA=2.353
NC_035078.1	48047329	.	T	A	.	.	MAF_USDA=2.083
NC_035078.1	48047409	.	G	T	.	.	MAF_INRAE=46.835;MAF_USDA=47.647
NC_035078.1	48047423	.	G	A	.	.	MAF_USDA=5.738
NC_035078.1	48047443	.	C	A	.	.	MAF_USDA=6.557
NC_035078.1	48047445	.	C	T	.	.	MAF_USDA=4.098
NC_035078.1	48047541	.	C	G	.	.	MAF_INRAE=11.392;MAF_USDA=4.167
NC_035078.1	48047557	.	G	A	.	.	MAF_USDA=3.279
NC_035078.1	48047668	.	G	C	.	.	MAF_INRAE=31.646;MAF_USDA=47.059
NC_035078.1	48047697	.	G	C	.	.	MAF_USDA=4.098
NC_035078.1	48047729	.	G	T	.	.	MAF_USDA=4.118
NC_035078.1	48047768	.	T	G	.	.	MAF_INRAE=22.785;MAF_USDA=4.167
NC_035078.1	48047769	.	G	A	.	.	MAF_INRAE=5.263
NC_035078.1	48047831	.	C	T	.	.	MAF_USDA=4.098
NC_035078.1	48047898	.	T	G	.	.	MAF_USDA=12.941
NC_035078.1	48047929	.	T	C	.	.	MAF_USDA=1.639
NC_035078.1	48048010	.	C	T	.	.	MAF_INRAE=5.0;MAF_USDA=4.167
NC_035078.1	48048096	.	A	T	.	.	MAF_USDA=4.098
NC_035078.1	48048113	.	C	A	.	.	MAF_USDA=3.279
NC_035078.1	48048123	.	C	T	.	.	MAF_INRAE=11.392;MAF_USDA=12.295
NC_035078.1	48048185	.	T	C	.	.	MAF_USDA=4.918
NC_035078.1	48048252	.	A	C	.	.	MAF_USDA=6.471
NC_035078.1	48048337	.	G	T	.	.	MAF_USDA=3.279
NC_035078.1	48048355	.	G	A	.	.	MAF_USDA=5.738
NC_035078.1	48048366	.	G	T	.	.	MAF_USDA=9.836
NC_035078.1	48048583	.	C	T	.	.	MAF_USDA=4.098
NC_035078.1	48048594	.	G	A	.	.	MAF_INRAE=8.861;MAF_USDA=12.353
NC_035078.1	48048666	.	T	C	.	.	MAF_INRAE=19.62;MAF_USDA=10.588
NC_035078.1	48048692	.	A	T	.	.	MAF_USDA=5.738
NC_035078.1	48048859	.	T	G	.	.	MAF_INRAE=10.759
NC_035078.1	48048868	.	T	A	.	.	MAF_USDA=8.333
NC_035078.1	48048941	.	C	A	.	.	MAF_USDA=4.918
NC_035078.1	48049118	.	G	T	.	.	MAF_INRAE=11.392
NC_035078.1	48049128	.	G	C	.	.	MAF_USDA=4.167
NC_035078.1	48049130	.	G	A	.	.	MAF_USDA=2.542
NC_035078.1	48049138	.	C	T	.	.	MAF_USDA=4.167
NC_035078.1	48049244	.	A	T	.	.	MAF_USDA=9.836
NC_035078.1	48049256	.	G	T	.	.	MAF_INRAE=31.013
NC_035078.1	48049283	.	C	A	.	.	MAF_USDA=6.557
NC_035078.1	48049549	.	G	A	.	.	MAF_USDA=12.941
NC_035078.1	48049612	.	T	G	.	.	MAF_INRAE=44.937;MAF_USDA=35.882
NC_035078.1	48049666	.	T	C	.	.	MAF_INRAE=5.263;MAF_USDA=4.706
NC_035078.1	48049688	.	T	C	.	.	MAF_USDA=4.918
NC_035078.1	48049796	.	G	C	.	.	MAF_USDA=4.167
NC_035078.1	48049807	.	A	G	.	.	MAF_USDA=1.786
NC_035078.1	48049816	.	T	A	.	.	MAF_INRAE=24.684;MAF_USDA=8.333
NC_035078.1	48049850	.	C	A	.	.	MAF_USDA=4.167
NC_035078.1	48049878	.	C	G	.	.	MAF_INRAE=5.833
NC_035078.1	48049881	.	T	C	.	.	MAF_USDA=2.381
NC_035078.1	48049885	.	T	G	.	.	MAF_USDA=4.167
NC_035078.1	48049896	.	T	C	.	.	MAF_INRAE=5.263;MAF_USDA=10.0
NC_035078.1	48049998	.	C	T	.	.	MAF_INRAE=10.526;MAF_USDA=20.588
NC_035078.1	48050043	.	G	T	.	.	MAF_INRAE=9.494;MAF_USDA=6.557
NC_035078.1	48050045	.	C	T	.	.	MAF_USDA=4.918
NC_035078.1	48050066	.	C	T	.	.	MAF_USDA=4.167
NC_035078.1	48050091	.	C	T	.	.	MAF_INRAE=5.263;MAF_USDA=4.167
NC_035078.1	48050139	.	G	A	.	.	MAF_INRAE=3.333;MAF_USDA=2.083
NC_035078.1	48050185	.	G	C	.	.	MAF_INRAE=10.526;MAF_USDA=19.412
NC_035078.1	48050212	.	A	G	.	.	MAF_INRAE=5.263;MAF_USDA=4.167
NC_035078.1	48050288	.	T	C	.	.	MAF_INRAE=10.526;MAF_USDA=21.176
NC_035078.1	48050315	.	G	T	.	.	MAF_USDA=4.098
NC_035078.1	48050327	.	G	A	.	.	MAF_INRAE=2.5
NC_035078.1	48050405	.	T	C	.	.	MAF_USDA=25.0
NC_035078.1	48050648	.	T	G	.	.	MAF_INRAE=10.0;MAF_USDA=2.083
NC_035078.1	48050653	.	C	T	.	.	MAF_INRAE=10.0;MAF_USDA=2.083
NC_035078.1	48050656	.	A	C	.	.	MAF_INRAE=10.0;MAF_USDA=2.083
NC_035078.1	48050710	.	G	T	.	.	MAF_INRAE=7.5;MAF_USDA=8.197
NC_035078.1	48050726	.	C	A	.	.	MAF_INRAE=37.975;MAF_USDA=7.059
NC_035078.1	48050727	.	A	C	.	.	MAF_INRAE=14.557;MAF_USDA=23.529
NC_035078.1	48050747	.	C	T	.	.	MAF_INRAE=21.053;MAF_USDA=2.353
NC_035078.1	48050794	.	G	A	.	.	MAF_INRAE=30.38;MAF_USDA=20.833
NC_035078.1	48050833	.	T	A	.	.	MAF_USDA=8.197
NC_035078.1	48050834	.	T	G	.	.	MAF_USDA=8.197
NC_035078.1	48050857	.	G	A	.	.	MAF_INRAE=12.025
NC_035078.1	48050882	.	C	T	.	.	MAF_INRAE=15.833
NC_035078.1	48050913	.	G	A	.	.	MAF_USDA=1.765
NC_035078.1	48050950	.	G	T	.	.	MAF_INRAE=20.0;MAF_USDA=12.5
NC_035078.1	48050960	.	G	T	.	.	MAF_INRAE=17.5;MAF_USDA=10.0
NC_035078.1	48050982	.	T	A	.	.	MAF_USDA=2.459
NC_035078.1	48051033	.	C	A	.	.	MAF_USDA=6.25
NC_035078.1	48051045	.	A	G	.	.	MAF_INRAE=13.333
NC_035078.1	48051064	.	A	C	.	.	MAF_USDA=10.417
NC_035078.1	48051147	.	G	T	.	.	MAF_USDA=2.941
NC_035078.1	48051422	.	A	G	.	.	MAF_USDA=4.098
NC_035078.1	48051447	.	C	T	.	.	MAF_USDA=2.459
NC_035078.1	48051489	.	C	T	.	.	MAF_USDA=2.459
NC_035078.1	48051552	.	A	G	.	.	MAF_USDA=4.918
NC_035078.1	48051668	.	G	A	.	.	MAF_INRAE=2.5
NC_035078.1	48051697	.	C	A	.	.	MAF_USDA=6.25
NC_035078.1	48051698	.	G	A	.	.	MAF_USDA=2.353
NC_035078.1	48051771	.	G	T	.	.	MAF_INRAE=41.139;MAF_USDA=29.412
NC_035078.1	48051782	.	G	T	.	.	MAF_INRAE=5.263;MAF_USDA=4.167
NC_035078.1	48051855	.	C	A	.	.	MAF_USDA=2.459
NC_035078.1	48051919	.	A	G	.	.	MAF_USDA=1.639
NC_035078.1	48051926	.	G	A	.	.	MAF_USDA=4.918
NC_035078.1	48051946	.	A	G	.	.	MAF_INRAE=14.557;MAF_USDA=24.118
NC_035078.1	48051997	.	C	A	.	.	MAF_USDA=4.167
NC_035078.1	48052016	.	T	C	.	.	MAF_USDA=2.459
NC_035078.1	48052107	.	C	T	.	.	MAF_USDA=4.167
NC_035078.1	48052137	.	G	A	.	.	MAF_INRAE=5.263;MAF_USDA=4.167
NC_035078.1	48052164	.	G	C	.	.	MAF_INRAE=5.263
NC_035078.1	48052241	.	A	T	.	.	MAF_USDA=5.738
NC_035078.1	48052256	.	G	T	.	.	MAF_INRAE=9.494
NC_035078.1	48052329	.	G	A	.	.	MAF_INRAE=5.263;MAF_USDA=1.639
NC_035078.1	48052350	.	A	G	.	.	MAF_USDA=1.639
NC_035078.1	48052388	.	C	G	.	.	MAF_INRAE=2.5
NC_035078.1	48052410	.	G	A	.	.	MAF_USDA=1.639
NC_035078.1	48052465	.	T	A	.	.	MAF_USDA=7.377
NC_035078.1	48052476	.	C	T	.	.	MAF_USDA=20.0
NC_035078.1	48052598	.	T	C	.	.	MAF_INRAE=18.333
NC_035078.1	48052651	.	T	C	.	.	MAF_USDA=4.167
NC_035078.1	48052719	.	T	A	.	.	MAF_INRAE=9.494
NC_035078.1	48052742	.	C	T	.	.	MAF_INRAE=7.5;MAF_USDA=8.197
NC_035078.1	48052747	.	G	A	.	.	MAF_INRAE=7.5;MAF_USDA=6.557
NC_035078.1	48052909	.	C	T	.	.	MAF_INRAE=43.038
NC_035078.1	48052916	.	C	T	.	.	MAF_INRAE=10.0;MAF_USDA=2.941
NC_035078.1	48052939	.	G	A	.	.	MAF_INRAE=2.5
NC_035078.1	48052954	.	T	A	.	.	MAF_INRAE=7.5
NC_035078.1	48053010	.	G	T	.	.	MAF_INRAE=10.0;MAF_USDA=2.941
NC_035078.1	48053117	.	G	A	.	.	MAF_INRAE=21.519;MAF_USDA=5.882
NC_035078.1	48053203	.	G	T	.	.	MAF_INRAE=5.263;MAF_USDA=1.639
NC_035078.1	48053285	.	C	A	.	.	MAF_INRAE=2.5
NC_035078.1	48053331	.	G	T	.	.	MAF_INRAE=10.0;MAF_USDA=4.118
NC_035078.1	48053359	.	G	T	.	.	MAF_USDA=4.098
NC_035078.1	48053419	.	C	T	.	.	MAF_USDA=3.279
NC_035078.1	48053438	.	G	A	.	.	MAF_USDA=1.639
NC_035078.1	48053449	.	G	A	.	.	MAF_USDA=4.118
NC_035078.1	48053465	.	G	A	.	.	MAF_INRAE=2.5;MAF_USDA=2.941
NC_035078.1	48053523	.	T	C	.	.	MAF_INRAE=12.658;MAF_USDA=36.471
NC_035078.1	48053663	.	A	G	.	.	MAF_USDA=1.639
NC_035078.1	48053698	.	G	A	.	.	MAF_USDA=21.765
NC_035078.1	48053732	.	A	G	.	.	MAF_INRAE=10.759;MAF_USDA=36.471
NC_035078.1	48053772	.	C	T	.	.	MAF_INRAE=10.759;MAF_USDA=35.417
NC_035078.1	48053799	.	A	C	.	.	MAF_INRAE=21.519;MAF_USDA=18.75
NC_035078.1	48053834	.	A	T	.	.	MAF_USDA=1.639
NC_035078.1	48053874	.	A	T	.	.	MAF_INRAE=35.443;MAF_USDA=38.235
NC_035078.1	48053887	.	G	A	.	.	MAF_USDA=1.639
NC_035078.1	48053904	.	G	T	.	.	MAF_INRAE=5.833;MAF_USDA=5.882
NC_035078.1	48053964	.	G	T	.	.	MAF_INRAE=21.519;MAF_USDA=11.765
NC_035078.1	48054157	.	A	T	.	.	MAF_INRAE=36.076;MAF_USDA=4.706
NC_035078.1	48054301	.	G	A	.	.	MAF_INRAE=43.038;MAF_USDA=37.647
NC_035078.1	48054396	.	G	A	.	.	MAF_USDA=1.639
NC_035078.1	48054397	.	A	G	.	.	MAF_INRAE=12.658;MAF_USDA=43.529
NC_035078.1	48054425	.	C	T	.	.	MAF_INRAE=2.5;MAF_USDA=4.098
NC_035078.1	48054518	.	C	T	.	.	MAF_INRAE=8.861;MAF_USDA=14.706
NC_035078.1	48054746	.	C	A	.	.	MAF_INRAE=43.038;MAF_USDA=38.235
NC_035078.1	48054879	.	A	G	.	.	MAF_USDA=2.459
NC_035078.1	48055023	.	G	T	.	.	MAF_USDA=2.459
NC_035078.1	48055055	.	G	T	.	.	MAF_USDA=1.639
NC_035078.1	48055205	.	G	T	.	.	MAF_USDA=3.529
NC_035078.1	48055288	.	A	T	.	.	MAF_INRAE=42.405;MAF_USDA=11.176
NC_035078.1	48055316	.	G	A	.	.	MAF_USDA=3.279
NC_035078.1	48055357	.	A	C	.	.	MAF_INRAE=5.0;MAF_USDA=2.083
NC_035078.1	48055361	.	T	G	.	.	MAF_INRAE=2.5;MAF_USDA=3.279
NC_035078.1	48055393	.	T	A	.	.	MAF_INRAE=5.263;MAF_USDA=8.333
NC_035078.1	48055395	.	A	T	.	.	MAF_INRAE=5.0
NC_035078.1	48055398	.	T	A	.	.	MAF_INRAE=1.667
NC_035078.1	48055419	.	G	T	.	.	MAF_USDA=1.639
NC_035078.1	48055558	.	G	A	.	.	MAF_USDA=6.25
NC_035078.1	48055617	.	T	C	.	.	MAF_INRAE=48.734;MAF_USDA=32.941
NC_035078.1	48055634	.	T	C	.	.	MAF_INRAE=2.5
NC_035078.1	48055673	.	C	T	.	.	MAF_INRAE=2.5;MAF_USDA=4.098
NC_035078.1	48055726	.	G	T	.	.	MAF_INRAE=9.494
NC_035078.1	48056037	.	G	A	.	.	MAF_USDA=4.098
NC_035078.1	48056142	.	T	C	.	.	MAF_USDA=10.417
NC_035078.1	48056167	.	A	C	.	.	MAF_USDA=27.083
NC_035078.1	48056987	.	G	A	.	.	MAF_INRAE=5.263;MAF_USDA=14.118
NC_035078.1	48057025	.	G	A	.	.	MAF_USDA=5.294
NC_035078.1	48057054	.	C	A	.	.	MAF_USDA=7.143
NC_035078.1	48057252	.	C	T	.	.	MAF_INRAE=28.481;MAF_USDA=9.412
NC_035078.1	48057362	.	C	T	.	.	MAF_USDA=4.098
NC_035078.1	48057390	.	T	C	.	.	MAF_USDA=3.279
NC_035078.1	48057457	.	A	C	.	.	MAF_INRAE=5.263
NC_035078.1	48057530	.	C	T	.	.	MAF_INRAE=2.5
NC_035078.1	48057632	.	T	A	.	.	MAF_USDA=6.25
NC_035078.1	48057695	.	G	A	.	.	MAF_INRAE=35.443
NC_035078.1	48057704	.	G	A	.	.	MAF_USDA=4.918
NC_035078.1	48057714	.	G	A	.	.	MAF_USDA=4.098
NC_035078.1	48057750	.	G	A	.	.	MAF_USDA=2.459
NC_035078.1	48057836	.	T	G	.	.	MAF_INRAE=30.38;MAF_USDA=16.471
NC_035078.1	48060117	.	T	A	.	.	MAF_USDA=3.529
NC_035078.1	48060137	.	G	A	.	.	MAF_INRAE=15.789;MAF_USDA=22.353
NC_035078.1	48060169	.	C	A	.	.	MAF_USDA=1.639
NC_035078.1	48060217	.	C	T	.	.	MAF_INRAE=5.833;MAF_USDA=27.083
NC_035078.1	48060252	.	C	G	.	.	MAF_USDA=14.706
NC_035078.1	48060261	.	A	G	.	.	MAF_INRAE=5.263;MAF_USDA=4.167
NC_035078.1	48060267	.	T	A	.	.	MAF_INRAE=5.263;MAF_USDA=4.167
NC_035078.1	48060271	.	G	C	.	.	MAF_USDA=4.167
NC_035078.1	48060288	.	C	A	.	.	MAF_INRAE=5.263;MAF_USDA=4.167
NC_035078.1	48060380	.	G	A	.	.	MAF_INRAE=33.544;MAF_USDA=25.294
NC_035078.1	48060453	.	T	A	.	.	MAF_INRAE=32.911;MAF_USDA=21.765
NC_035078.1	48060567	.	T	G	.	.	MAF_INRAE=12.025;MAF_USDA=15.294
NC_035078.1	48060591	.	T	C	.	.	MAF_INRAE=5.263;MAF_USDA=9.016
NC_035078.1	48060752	.	C	G	.	.	MAF_USDA=18.235
NC_035078.1	48060816	.	C	T	.	.	MAF_USDA=2.941
NC_035078.1	48060824	.	T	C	.	.	MAF_USDA=5.294
NC_035078.1	48060889	.	T	C	.	.	MAF_INRAE=50.0;MAF_USDA=25.294
NC_035078.1	48060904	.	G	T	.	.	MAF_USDA=5.738
NC_035078.1	48061121	.	A	T	.	.	MAF_USDA=4.167
NC_035078.1	48061156	.	G	A	.	.	MAF_USDA=2.459
NC_035078.1	48061174	.	C	T	.	.	MAF_INRAE=21.519;MAF_USDA=5.882
NC_035078.1	48061250	.	C	T	.	.	MAF_USDA=3.279
NC_035078.1	48061274	.	C	G	.	.	MAF_INRAE=2.5
NC_035078.1	48061337	.	C	T	.	.	MAF_INRAE=21.519;MAF_USDA=5.882
NC_035078.1	48061343	.	T	A	.	.	MAF_INRAE=21.519;MAF_USDA=5.882
NC_035078.1	48061380	.	T	C	.	.	MAF_USDA=1.639
NC_035078.1	48061394	.	T	G	.	.	MAF_INRAE=5.263;MAF_USDA=4.167
NC_035078.1	48061400	.	T	C	.	.	MAF_INRAE=48.734;MAF_USDA=18.235
NC_035078.1	48061447	.	C	T	.	.	MAF_INRAE=31.013;MAF_USDA=5.882
NC_035078.1	48061454	.	G	T	.	.	MAF_INRAE=31.013;MAF_USDA=5.882
NC_035078.1	48061484	.	T	G	.	.	MAF_INRAE=20.886;MAF_USDA=5.882
NC_035078.1	48061509	.	T	C	.	.	MAF_INRAE=39.873;MAF_USDA=19.412
NC_035078.1	48061592	.	C	T	.	.	MAF_INRAE=46.835;MAF_USDA=48.235
NC_035078.1	48061620	.	C	T	.	.	MAF_INRAE=10.127;MAF_USDA=10.588
NC_035078.1	48061691	.	C	G	.	.	MAF_INRAE=7.5;MAF_USDA=9.016
NC_035078.1	48061743	.	C	T	.	.	MAF_USDA=6.25
NC_035078.1	48061769	.	G	C	.	.	MAF_USDA=16.667
NC_035078.1	48062619	.	G	T	.	.	MAF_USDA=12.5
NC_035078.1	48062673	.	G	T	.	.	MAF_USDA=14.583
NC_035078.1	48062704	.	A	C	.	.	MAF_INRAE=6.667
NC_035078.1	48062742	.	T	C	.	.	MAF_USDA=5.738
NC_035078.1	48062788	.	C	A	.	.	MAF_USDA=1.639
NC_035078.1	48062815	.	C	T	.	.	MAF_INRAE=7.895;MAF_USDA=5.882
NC_035078.1	48062816	.	T	C	.	.	MAF_USDA=5.882
NC_035078.1	48062849	.	G	A	.	.	MAF_INRAE=10.526;MAF_USDA=5.882
NC_035078.1	48062923	.	A	T	.	.	MAF_INRAE=21.667;MAF_USDA=13.529
NC_035078.1	48062924	.	G	T	.	.	MAF_USDA=1.639
NC_035078.1	48062978	.	G	A	.	.	MAF_INRAE=24.167
NC_035078.1	48063039	.	A	G	.	.	MAF_INRAE=21.519;MAF_USDA=4.706
NC_035078.1	48063102	.	G	A	.	.	MAF_USDA=2.459
NC_035078.1	48063122	.	A	T	.	.	MAF_INRAE=25.0;MAF_USDA=15.882
NC_035078.1	48063149	.	G	C	.	.	MAF_USDA=25.0
NC_035078.1	48063150	.	T	A	.	.	MAF_USDA=25.0
NC_035078.1	48063251	.	T	A	.	.	MAF_INRAE=5.0;MAF_USDA=2.353
NC_035078.1	48063268	.	A	T	.	.	MAF_INRAE=48.101;MAF_USDA=21.176
NC_035078.1	48063280	.	G	A	.	.	MAF_USDA=1.639
NC_035078.1	48063363	.	G	T	.	.	MAF_INRAE=8.861;MAF_USDA=14.118
NC_035078.1	48063413	.	A	G	.	.	MAF_INRAE=18.333;MAF_USDA=9.412
NC_035078.1	48063662	.	G	T	.	.	MAF_INRAE=18.354;MAF_USDA=22.941
NC_035078.1	48063689	.	G	A	.	.	MAF_USDA=4.167
NC_035078.1	48063775	.	C	T	.	.	MAF_USDA=11.765
NC_035078.1	48063895	.	A	T	.	.	MAF_INRAE=5.263
NC_035078.1	48063901	.	C	G	.	.	MAF_USDA=17.647
NC_035078.1	48063921	.	C	T	.	.	MAF_INRAE=5.263
NC_035078.1	48064000	.	A	G	.	.	MAF_USDA=13.529
NC_035078.1	48064124	.	C	T	.	.	MAF_USDA=18.235
NC_035078.1	48064202	.	G	A	.	.	MAF_USDA=19.565
NC_035078.1	48064258	.	C	T	.	.	MAF_INRAE=36.842;MAF_USDA=40.0
NC_035078.1	48064329	.	G	T	.	.	MAF_INRAE=13.291
NC_035078.1	48064330	.	C	T	.	.	MAF_INRAE=25.0
NC_035078.1	48064384	.	T	C	.	.	MAF_INRAE=10.127;MAF_USDA=40.0
NC_035078.1	48064410	.	G	A	.	.	MAF_INRAE=34.81;MAF_USDA=8.235
NC_035078.1	48064581	.	A	G	.	.	MAF_INRAE=27.215;MAF_USDA=4.706
NC_035078.1	48064583	.	G	A	.	.	MAF_INRAE=5.0
NC_035078.1	48064629	.	C	A	.	.	MAF_INRAE=10.127;MAF_USDA=27.059
NC_035078.1	48064662	.	T	A	.	.	MAF_INRAE=1.667;MAF_USDA=4.098
NC_035078.1	48064691	.	C	T	.	.	MAF_INRAE=10.127;MAF_USDA=40.0
NC_035078.1	48064692	.	A	G	.	.	MAF_INRAE=25.0;MAF_USDA=2.941
NC_035078.1	48064727	.	G	A	.	.	MAF_INRAE=2.5
NC_035078.1	48064754	.	G	A	.	.	MAF_INRAE=22.785;MAF_USDA=2.941
NC_035078.1	48064782	.	T	C	.	.	MAF_INRAE=10.127;MAF_USDA=39.412
NC_035078.1	48064825	.	G	A	.	.	MAF_INRAE=34.81;MAF_USDA=16.667
NC_035078.1	48064826	.	C	T	.	.	MAF_INRAE=5.263;MAF_USDA=4.167
NC_035078.1	48065051	.	C	A	.	.	MAF_USDA=4.706
NC_035078.1	48065081	.	T	G	.	.	MAF_USDA=2.941
NC_035078.1	48065117	.	C	A	.	.	MAF_INRAE=22.152;MAF_USDA=3.529
NC_035078.1	48065162	.	G	A	.	.	MAF_USDA=2.083
NC_035078.1	48065171	.	G	C	.	.	MAF_USDA=35.417
NC_035078.1	48065187	.	C	T	.	.	MAF_USDA=6.25
NC_035078.1	48065249	.	C	G	.	.	MAF_INRAE=2.632;MAF_USDA=14.583
NC_035078.1	48065262	.	A	G	.	.	MAF_INRAE=1.667
NC_035078.1	48065300	.	G	A	.	.	MAF_INRAE=7.895
NC_035078.1	48065301	.	C	G	.	.	MAF_INRAE=2.632;MAF_USDA=14.583
NC_035078.1	48065327	.	C	G	.	.	MAF_USDA=41.667
NC_035078.1	48066017	.	C	T	.	.	MAF_USDA=1.639
NC_035078.1	48066138	.	G	A	.	.	MAF_USDA=14.583
NC_035078.1	48066202	.	C	T	.	.	MAF_INRAE=6.667;MAF_USDA=6.25
NC_035078.1	48066294	.	T	A	.	.	MAF_INRAE=20.833
NC_035078.1	48066298	.	C	A	.	.	MAF_USDA=8.333
NC_035078.1	48066304	.	G	T	.	.	MAF_INRAE=20.886;MAF_USDA=4.706
NC_035078.1	48066428	.	G	T	.	.	MAF_INRAE=22.785;MAF_USDA=3.529
NC_035078.1	48066506	.	G	A	.	.	MAF_USDA=9.412
NC_035078.1	48066697	.	C	T	.	.	MAF_INRAE=5.263;MAF_USDA=4.167
NC_035078.1	48066767	.	T	A	.	.	MAF_INRAE=1.667;MAF_USDA=3.279
NC_035078.1	48066868	.	A	C	.	.	MAF_USDA=4.918
NC_035078.1	48066887	.	C	A	.	.	MAF_USDA=1.639
NC_035078.1	48066894	.	G	T	.	.	MAF_USDA=4.918
NC_035078.1	48066934	.	T	G	.	.	MAF_INRAE=21.053;MAF_USDA=2.459
NC_035078.1	48066948	.	A	C	.	.	MAF_USDA=4.918
NC_035078.1	48067217	.	C	A	.	.	MAF_USDA=6.25
NC_035078.1	48067306	.	G	A	.	.	MAF_USDA=8.333
NC_035078.1	48067387	.	G	C	.	.	MAF_INRAE=22.152;MAF_USDA=4.167
NC_035078.1	48067451	.	G	A	.	.	MAF_USDA=9.412
NC_035078.1	48067585	.	C	G	.	.	MAF_INRAE=31.646;MAF_USDA=20.0
NC_035078.1	48067685	.	C	A	.	.	MAF_INRAE=5.263;MAF_USDA=1.765
NC_035078.1	48067934	.	G	T	.	.	MAF_INRAE=23.418;MAF_USDA=27.647
NC_035078.1	48067995	.	G	T	.	.	MAF_USDA=4.167
NC_035078.1	48068206	.	G	A	.	.	MAF_USDA=3.333
NC_035078.1	48069434	.	G	T	.	.	MAF_USDA=8.333
NC_035078.1	48069490	.	C	A	.	.	MAF_USDA=6.25
NC_035078.1	48069806	.	C	T	.	.	MAF_INRAE=22.152
NC_035078.1	48070204	.	A	T	.	.	MAF_INRAE=13.924;MAF_USDA=45.882
NC_035078.1	48070279	.	G	T	.	.	MAF_USDA=4.118
NC_035078.1	48070296	.	C	G	.	.	MAF_USDA=9.836
NC_035078.1	48070298	.	C	T	.	.	MAF_USDA=7.377
NC_035078.1	48070322	.	T	C	.	.	MAF_USDA=6.557
NC_035078.1	48070326	.	A	G	.	.	MAF_INRAE=2.5;MAF_USDA=10.656
NC_035078.1	48070333	.	G	T	.	.	MAF_INRAE=2.5;MAF_USDA=9.016
NC_035078.1	48070343	.	T	A	.	.	MAF_INRAE=2.5;MAF_USDA=13.115
NC_035078.1	48070345	.	G	T	.	.	MAF_USDA=5.738
NC_035078.1	48070358	.	A	G	.	.	MAF_USDA=4.098
NC_035078.1	48070371	.	A	T	.	.	MAF_INRAE=1.667;MAF_USDA=23.529
NC_035078.1	48070382	.	C	A	.	.	MAF_INRAE=1.667;MAF_USDA=23.529
NC_035078.1	48070394	.	C	T	.	.	MAF_USDA=7.377
NC_035078.1	48070411	.	A	T	.	.	MAF_USDA=7.377
NC_035078.1	48070648	.	G	A	.	.	MAF_INRAE=10.0;MAF_USDA=2.941
NC_035078.1	48070677	.	C	T	.	.	MAF_INRAE=2.5
NC_035078.1	48070721	.	G	A	.	.	MAF_INRAE=2.5
NC_035078.1	48070748	.	A	G	.	.	MAF_INRAE=8.861;MAF_USDA=24.706
NC_035078.1	48070875	.	C	A	.	.	MAF_USDA=4.706
NC_035078.1	48070934	.	T	C	.	.	MAF_USDA=4.706
NC_035078.1	48071032	.	C	T	.	.	MAF_USDA=5.738
NC_035078.1	48071090	.	G	T	.	.	MAF_USDA=5.738
NC_035078.1	48071096	.	G	A	.	.	MAF_USDA=4.918
NC_035078.1	48071125	.	G	A	.	.	MAF_INRAE=35.443;MAF_USDA=9.412
NC_035078.1	48071206	.	T	A	.	.	MAF_INRAE=1.667;MAF_USDA=4.098
NC_035078.1	48071240	.	T	A	.	.	MAF_INRAE=2.5
NC_035078.1	48071255	.	G	T	.	.	MAF_INRAE=2.5
NC_035078.1	48071278	.	A	G	.	.	MAF_USDA=1.639
NC_035078.1	48071313	.	G	A	.	.	MAF_INRAE=11.392;MAF_USDA=47.059
NC_035078.1	48071371	.	A	C	.	.	MAF_USDA=3.279
NC_035078.1	48071443	.	A	G	.	.	MAF_USDA=2.459
NC_035078.1	48071522	.	C	T	.	.	MAF_USDA=3.279
NC_035078.1	48071586	.	T	G	.	.	MAF_INRAE=2.5
NC_035078.1	48071613	.	T	C	.	.	MAF_INRAE=11.392;MAF_USDA=47.059
NC_035078.1	48071700	.	G	C	.	.	MAF_USDA=9.412
NC_035078.1	48071846	.	A	C	.	.	MAF_USDA=6.471
NC_035078.1	48071896	.	G	T	.	.	MAF_USDA=6.471
NC_035078.1	48072175	.	C	T	.	.	MAF_USDA=10.588
NC_035078.1	48072272	.	C	T	.	.	MAF_USDA=2.459
NC_035078.1	48072311	.	T	C	.	.	MAF_INRAE=23.418;MAF_USDA=1.639
NC_035078.1	48072477	.	A	G	.	.	MAF_USDA=13.559
NC_035078.1	48072540	.	C	A	.	.	MAF_USDA=5.833
NC_035078.1	48072554	.	T	A	.	.	MAF_INRAE=7.5;MAF_USDA=3.571
NC_035078.1	48072613	.	T	C	.	.	MAF_INRAE=21.519;MAF_USDA=4.167
NC_035078.1	48072641	.	C	A	.	.	MAF_INRAE=2.5
NC_035078.1	48072679	.	T	C	.	.	MAF_USDA=3.279
NC_035078.1	48072680	.	T	G	.	.	MAF_INRAE=21.519;MAF_USDA=6.471
NC_035078.1	48072716	.	C	A	.	.	MAF_INRAE=1.667;MAF_USDA=4.098
NC_035078.1	48072729	.	G	A	.	.	MAF_INRAE=23.418;MAF_USDA=3.529
NC_035078.1	48072769	.	C	T	.	.	MAF_USDA=1.176
NC_035078.1	48072776	.	C	A	.	.	MAF_USDA=2.459
NC_035078.1	48072905	.	T	A	.	.	MAF_USDA=15.574
NC_035078.1	48072906	.	A	T	.	.	MAF_USDA=15.574
NC_035078.1	48072907	.	A	T	.	.	MAF_USDA=15.574
NC_035078.1	48072958	.	G	T	.	.	MAF_USDA=3.279
NC_035078.1	48072976	.	C	T	.	.	MAF_USDA=4.918
NC_035078.1	48073015	.	A	T	.	.	MAF_USDA=4.098
NC_035078.1	48073039	.	T	A	.	.	MAF_USDA=33.529
NC_035078.1	48073080	.	T	A	.	.	MAF_USDA=15.574
NC_035078.1	48073081	.	T	A	.	.	MAF_USDA=15.574
NC_035078.1	48073097	.	G	A	.	.	MAF_INRAE=5.263;MAF_USDA=20.0
NC_035078.1	48073110	.	C	G	.	.	MAF_INRAE=2.5
NC_035078.1	48073131	.	C	A	.	.	MAF_USDA=11.475
NC_035078.1	48073136	.	C	A	.	.	MAF_USDA=4.918
NC_035078.1	48073150	.	G	A	.	.	MAF_USDA=3.279
NC_035078.1	48073157	.	G	A	.	.	MAF_USDA=3.279
NC_035078.1	48073282	.	T	C	.	.	MAF_INRAE=30.38;MAF_USDA=27.647
NC_035078.1	48073325	.	T	G	.	.	MAF_INRAE=26.582;MAF_USDA=3.529
NC_035078.1	48073380	.	C	A	.	.	MAF_USDA=4.918
NC_035078.1	48073434	.	T	A	.	.	MAF_INRAE=8.861;MAF_USDA=7.647
NC_035078.1	48073445	.	A	C	.	.	MAF_USDA=1.639
NC_035078.1	48073489	.	G	A	.	.	MAF_INRAE=13.924;MAF_USDA=35.882
NC_035078.1	48073512	.	G	A	.	.	MAF_USDA=4.167
NC_035078.1	48073522	.	G	T	.	.	MAF_USDA=2.459
NC_035078.1	48073526	.	C	A	.	.	MAF_USDA=6.25
NC_035078.1	48073527	.	C	G	.	.	MAF_USDA=6.25
NC_035078.1	48073576	.	A	T	.	.	MAF_INRAE=26.582;MAF_USDA=16.667
NC_035078.1	48073577	.	C	G	.	.	MAF_INRAE=28.333;MAF_USDA=16.667
NC_035078.1	48073578	.	T	C	.	.	MAF_USDA=1.667
NC_035078.1	48073591	.	A	T	.	.	MAF_INRAE=26.582;MAF_USDA=5.882
NC_035078.1	48073695	.	T	C	.	.	MAF_INRAE=24.684;MAF_USDA=47.647
NC_035078.1	48073698	.	G	A	.	.	MAF_INRAE=25.0;MAF_USDA=20.0
NC_035078.1	48073725	.	G	C	.	.	MAF_USDA=1.639
NC_035078.1	48073767	.	T	A	.	.	MAF_INRAE=24.684;MAF_USDA=46.471
NC_035078.1	48073865	.	A	T	.	.	MAF_INRAE=24.684;MAF_USDA=4.118
NC_035078.1	48073866	.	G	A	.	.	MAF_INRAE=27.5;MAF_USDA=4.118
NC_035078.1	48073900	.	G	T	.	.	MAF_USDA=5.882
NC_035078.1	48073926	.	G	T	.	.	MAF_INRAE=5.263;MAF_USDA=2.459
NC_035078.1	48073993	.	T	A	.	.	MAF_USDA=1.639
NC_035078.1	48074074	.	G	A	.	.	MAF_INRAE=21.519;MAF_USDA=17.059
NC_035078.1	48074075	.	C	T	.	.	MAF_INRAE=25.0;MAF_USDA=17.059
NC_035078.1	48074097	.	A	G	.	.	MAF_USDA=1.639
NC_035078.1	48074108	.	A	C	.	.	MAF_USDA=5.738
NC_035078.1	48074173	.	T	G	.	.	MAF_USDA=5.882
NC_035078.1	48074184	.	G	C	.	.	MAF_USDA=33.333
NC_035078.1	48074185	.	A	T	.	.	MAF_USDA=37.5
NC_035078.1	48074186	.	A	T	.	.	MAF_USDA=35.417
NC_035078.1	48074225	.	C	T	.	.	MAF_INRAE=2.5
NC_035078.1	48074231	.	T	C	.	.	MAF_INRAE=3.165;MAF_USDA=27.059
NC_035078.1	48074351	.	T	G	.	.	MAF_USDA=28.916
NC_035078.1	48074423	.	C	G	.	.	MAF_INRAE=27.215;MAF_USDA=31.765
NC_035078.1	48074461	.	A	T	.	.	MAF_USDA=5.738
NC_035078.1	48074466	.	A	G	.	.	MAF_INRAE=27.215;MAF_USDA=31.176
NC_035078.1	48074491	.	C	A	.	.	MAF_INRAE=27.848;MAF_USDA=16.667
NC_035078.1	48074557	.	C	A	.	.	MAF_USDA=3.279
NC_035078.1	48074606	.	C	T	.	.	MAF_INRAE=15.823;MAF_USDA=20.0
NC_035078.1	48074622	.	T	C	.	.	MAF_INRAE=18.987;MAF_USDA=20.0
NC_035078.1	48074652	.	C	T	.	.	MAF_INRAE=9.494
NC_035078.1	48074677	.	A	C	.	.	MAF_INRAE=27.848;MAF_USDA=32.353
NC_035078.1	48074694	.	C	A	.	.	MAF_INRAE=37.342;MAF_USDA=38.824
NC_035078.1	48074768	.	C	T	.	.	MAF_INRAE=27.848;MAF_USDA=32.941
NC_035078.1	48074825	.	T	A	.	.	MAF_INRAE=1.667;MAF_USDA=4.098
NC_035078.1	48074879	.	G	T	.	.	MAF_INRAE=24.051;MAF_USDA=4.706
NC_035078.1	48074890	.	C	G	.	.	MAF_INRAE=24.051;MAF_USDA=4.819
NC_035078.1	48074932	.	T	A	.	.	MAF_USDA=5.932
NC_035078.1	48074989	.	T	G	.	.	MAF_INRAE=35.443;MAF_USDA=26.19
NC_035078.1	48075018	.	A	T	.	.	MAF_INRAE=9.167;MAF_USDA=10.241
NC_035078.1	48075065	.	C	T	.	.	MAF_INRAE=21.053;MAF_USDA=30.12
NC_035078.1	48076192	.	T	C	.	.	MAF_INRAE=21.053;MAF_USDA=34.706
NC_035078.1	48076278	.	C	A	.	.	MAF_USDA=2.459
NC_035078.1	48076334	.	C	T	.	.	MAF_INRAE=20.886;MAF_USDA=16.471
NC_035078.1	48076363	.	T	C	.	.	MAF_INRAE=2.5;MAF_USDA=2.083
NC_035078.1	48076396	.	C	T	.	.	MAF_USDA=1.639
NC_035078.1	48076406	.	A	T	.	.	MAF_INRAE=2.5
NC_035078.1	48076426	.	C	T	.	.	MAF_USDA=4.098
NC_035078.1	48076461	.	C	A	.	.	MAF_INRAE=3.165;MAF_USDA=28.235
NC_035078.1	48076490	.	A	G	.	.	MAF_INRAE=27.848;MAF_USDA=36.471
NC_035078.1	48076529	.	G	T	.	.	MAF_USDA=1.667
NC_035078.1	48076552	.	C	G	.	.	MAF_INRAE=1.667;MAF_USDA=17.059
NC_035078.1	48076553	.	G	A	.	.	MAF_USDA=1.667
NC_035078.1	48076572	.	C	T	.	.	MAF_INRAE=2.5
NC_035078.1	48076573	.	T	A	.	.	MAF_INRAE=27.848;MAF_USDA=30.952
NC_035078.1	48076658	.	G	A	.	.	MAF_INRAE=1.667;MAF_USDA=4.098
NC_035078.1	48076706	.	A	C	.	.	MAF_INRAE=20.886;MAF_USDA=22.353
NC_035078.1	48076930	.	C	A	.	.	MAF_INRAE=27.848;MAF_USDA=33.529
NC_035078.1	48076988	.	C	T	.	.	MAF_INRAE=21.519;MAF_USDA=15.882
NC_035078.1	48077119	.	A	G	.	.	MAF_INRAE=49.367;MAF_USDA=45.294
NC_035078.1	48077171	.	A	T	.	.	MAF_USDA=2.459
NC_035078.1	48077203	.	T	C	.	.	MAF_USDA=4.918
NC_035078.1	48077347	.	A	G	.	.	MAF_USDA=7.059
NC_035078.1	48077356	.	C	A	.	.	MAF_INRAE=5.263;MAF_USDA=4.167
NC_035078.1	48077414	.	A	C	.	.	MAF_INRAE=32.911;MAF_USDA=33.333
NC_035078.1	48077426	.	T	G	.	.	MAF_INRAE=27.848;MAF_USDA=35.882
NC_035078.1	48077434	.	T	C	.	.	MAF_INRAE=2.5
NC_035078.1	48077436	.	C	A	.	.	MAF_INRAE=21.519;MAF_USDA=17.647
NC_035078.1	48077446	.	T	A	.	.	MAF_USDA=4.167
NC_035078.1	48077465	.	C	A	.	.	MAF_USDA=5.738
NC_035078.1	48077477	.	T	C	.	.	MAF_USDA=3.279
NC_035078.1	48077505	.	G	A	.	.	MAF_INRAE=18.987;MAF_USDA=5.882
NC_035078.1	48077513	.	T	C	.	.	MAF_INRAE=22.152;MAF_USDA=17.647
NC_035078.1	48077704	.	G	T	.	.	MAF_INRAE=21.519;MAF_USDA=15.294
NC_035078.1	48077723	.	G	A	.	.	MAF_INRAE=27.848;MAF_USDA=31.765
NC_035078.1	48077764	.	T	C	.	.	MAF_USDA=4.098
NC_035078.1	48077871	.	C	T	.	.	MAF_INRAE=8.861
NC_035078.1	48077934	.	G	A	.	.	MAF_INRAE=1.667;MAF_USDA=21.765
NC_035078.1	48078004	.	C	T	.	.	MAF_INRAE=2.5
NC_035078.1	48078052	.	T	A	.	.	MAF_USDA=4.918
NC_035078.1	48078130	.	C	T	.	.	MAF_INRAE=17.722;MAF_USDA=20.0
NC_035078.1	48078200	.	T	A	.	.	MAF_USDA=5.738
NC_035078.1	48078209	.	G	A	.	.	MAF_INRAE=7.5;MAF_USDA=6.557
NC_035078.1	48078296	.	C	G	.	.	MAF_INRAE=32.911;MAF_USDA=25.294
NC_035078.1	48078443	.	C	T	.	.	MAF_INRAE=42.405;MAF_USDA=25.882
NC_035078.1	48078536	.	C	A	.	.	MAF_USDA=4.918
NC_035078.1	48078607	.	T	C	.	.	MAF_INRAE=33.544;MAF_USDA=26.471
NC_035078.1	48078608	.	G	A	.	.	MAF_USDA=1.639
NC_035078.1	48078689	.	G	C	.	.	MAF_INRAE=24.051;MAF_USDA=4.706
NC_035078.1	48078705	.	C	T	.	.	MAF_INRAE=5.263
NC_035078.1	48079023	.	C	T	.	.	MAF_INRAE=48.101
NC_035078.1	48079296	.	T	C	.	.	MAF_USDA=2.353
NC_035078.1	48079351	.	C	T	.	.	MAF_INRAE=31.579;MAF_USDA=38.824
NC_035078.1	48079352	.	T	C	.	.	MAF_USDA=39.412
NC_035078.1	48080288	.	A	G	.	.	MAF_USDA=2.083
NC_035078.1	48080400	.	G	C	.	.	MAF_USDA=20.833
NC_035078.1	48080505	.	T	C	.	.	MAF_INRAE=15.789;MAF_USDA=26.786
NC_035078.1	48080623	.	C	T	.	.	MAF_USDA=9.412
NC_035078.1	48080627	.	A	G	.	.	MAF_USDA=29.167
NC_035078.1	48080743	.	T	C	.	.	MAF_USDA=16.667
NC_035078.1	48080779	.	A	C	.	.	MAF_USDA=14.583
NC_035078.1	48081242	.	C	T	.	.	MAF_USDA=2.439
NC_035078.1	48081281	.	G	A	.	.	MAF_USDA=11.446
NC_035078.1	48081312	.	G	T	.	.	MAF_USDA=5.0
NC_035078.1	48081671	.	A	G	.	.	MAF_INRAE=44.304;MAF_USDA=5.882
NC_035078.1	48081705	.	T	G	.	.	MAF_INRAE=21.053;MAF_USDA=2.353
NC_035078.1	48081752	.	G	A	.	.	MAF_INRAE=7.595;MAF_USDA=16.393
NC_035078.1	48082125	.	C	T	.	.	MAF_USDA=4.098
NC_035078.1	48082230	.	A	G	.	.	MAF_INRAE=7.5
NC_035078.1	48082346	.	C	A	.	.	MAF_INRAE=25.0;MAF_USDA=16.471
NC_035078.1	48082428	.	T	C	.	.	MAF_INRAE=33.544;MAF_USDA=32.353
NC_035078.1	48082439	.	A	G	.	.	MAF_INRAE=25.0;MAF_USDA=18.824
NC_035078.1	48082443	.	A	C	.	.	MAF_USDA=31.765
NC_035078.1	48082456	.	C	T	.	.	MAF_INRAE=3.797;MAF_USDA=12.353
NC_035078.1	48082505	.	G	T	.	.	MAF_INRAE=43.671;MAF_USDA=5.882
NC_035078.1	48082557	.	A	T	.	.	MAF_USDA=2.459
NC_035078.1	48082716	.	C	A	.	.	MAF_INRAE=12.5;MAF_USDA=9.412
NC_035078.1	48082794	.	C	T	.	.	MAF_INRAE=6.667;MAF_USDA=6.25
NC_035078.1	48082895	.	C	T	.	.	MAF_USDA=2.353
NC_035078.1	48082944	.	G	A	.	.	MAF_USDA=5.738
NC_035078.1	48082949	.	T	A	.	.	MAF_USDA=3.279
NC_035078.1	48083002	.	G	A	.	.	MAF_USDA=1.639
NC_035078.1	48083036	.	A	G	.	.	MAF_USDA=5.738
NC_035078.1	48083195	.	G	T	.	.	MAF_INRAE=8.861;MAF_USDA=2.083
NC_035078.1	48083196	.	C	T	.	.	MAF_INRAE=8.333;MAF_USDA=2.083
NC_035078.1	48083229	.	A	C	.	.	MAF_INRAE=6.667;MAF_USDA=17.647
NC_035078.1	48083247	.	G	A	.	.	MAF_USDA=20.0
NC_035078.1	48083250	.	T	A	.	.	MAF_INRAE=12.5;MAF_USDA=38.525
NC_035078.1	48083289	.	A	C	.	.	MAF_USDA=4.918
NC_035078.1	48083310	.	C	A	.	.	MAF_INRAE=18.987;MAF_USDA=31.25
NC_035078.1	48083337	.	C	T	.	.	MAF_USDA=2.083
NC_035078.1	48083393	.	G	A	.	.	MAF_USDA=3.279
NC_035078.1	48083417	.	G	A	.	.	MAF_USDA=5.294
NC_035078.1	48083450	.	A	T	.	.	MAF_USDA=8.197
NC_035078.1	48083551	.	G	T	.	.	MAF_USDA=2.353
NC_035078.1	48083669	.	C	T	.	.	MAF_INRAE=14.167;MAF_USDA=6.471
NC_035078.1	48083704	.	G	A	.	.	MAF_INRAE=43.671;MAF_USDA=5.882
NC_035078.1	48083820	.	A	G	.	.	MAF_INRAE=44.304;MAF_USDA=5.882
NC_035078.1	48083843	.	C	A	.	.	MAF_USDA=4.098
NC_035078.1	48083890	.	T	G	.	.	MAF_INRAE=1.667
NC_035078.1	48083900	.	G	T	.	.	MAF_USDA=7.059
NC_035078.1	48083925	.	C	T	.	.	MAF_INRAE=46.203;MAF_USDA=12.353
NC_035078.1	48083981	.	T	G	.	.	MAF_INRAE=5.263;MAF_USDA=4.167
NC_035078.1	48083982	.	A	C	.	.	MAF_INRAE=13.333;MAF_USDA=6.471
NC_035078.1	48084060	.	G	T	.	.	MAF_INRAE=18.987;MAF_USDA=20.0
NC_035078.1	48084124	.	C	A	.	.	MAF_USDA=2.459
NC_035078.1	48084133	.	C	T	.	.	MAF_INRAE=18.987;MAF_USDA=20.0
NC_035078.1	48084134	.	A	T	.	.	MAF_USDA=3.279
NC_035078.1	48084169	.	A	C	.	.	MAF_INRAE=7.5
NC_035078.1	48084185	.	T	C	.	.	MAF_USDA=2.459
NC_035078.1	48084205	.	T	C	.	.	MAF_INRAE=14.167;MAF_USDA=7.647
NC_035078.1	48084207	.	C	A	.	.	MAF_INRAE=14.167;MAF_USDA=6.471
NC_035078.1	48084255	.	A	G	.	.	MAF_INRAE=13.333;MAF_USDA=6.471
NC_035078.1	48084345	.	C	A	.	.	MAF_USDA=1.639
NC_035078.1	48084396	.	C	A	.	.	MAF_INRAE=5.263
NC_035078.1	48084413	.	C	A	.	.	MAF_USDA=25.882
NC_035078.1	48084444	.	G	A	.	.	MAF_INRAE=22.152;MAF_USDA=46.471
NC_035078.1	48084465	.	C	T	.	.	MAF_USDA=3.279
NC_035078.1	48084636	.	C	A	.	.	MAF_USDA=3.279
NC_035078.1	48084693	.	T	C	.	.	MAF_USDA=5.738
NC_035078.1	48084698	.	A	G	.	.	MAF_USDA=4.918
NC_035078.1	48084736	.	G	T	.	.	MAF_INRAE=7.5;MAF_USDA=4.098
NC_035078.1	48084773	.	T	C	.	.	MAF_USDA=3.279
NC_035078.1	48084832	.	A	G	.	.	MAF_USDA=1.639
NC_035078.1	48084858	.	G	A	.	.	MAF_INRAE=7.5;MAF_USDA=1.639
NC_035078.1	48084918	.	A	C	.	.	MAF_USDA=1.639
NC_035078.1	48084971	.	C	T	.	.	MAF_USDA=1.639
NC_035078.1	48084980	.	A	T	.	.	MAF_USDA=17.647
NC_035078.1	48085021	.	C	T	.	.	MAF_USDA=1.639
NC_035078.1	48085069	.	C	T	.	.	MAF_USDA=2.459
NC_035078.1	48085138	.	T	G	.	.	MAF_INRAE=3.797;MAF_USDA=14.118
NC_035078.1	48085186	.	C	A	.	.	MAF_USDA=4.098
NC_035078.1	48085194	.	C	T	.	.	MAF_USDA=4.918
NC_035078.1	48085385	.	C	T	.	.	MAF_INRAE=5.0;MAF_USDA=4.706
NC_035078.1	48085478	.	C	T	.	.	MAF_INRAE=20.886;MAF_USDA=24.706
NC_035078.1	48085487	.	T	A	.	.	MAF_INRAE=11.392;MAF_USDA=3.529
NC_035078.1	48085546	.	G	C	.	.	MAF_INRAE=11.392;MAF_USDA=2.941
NC_035078.1	48085674	.	C	T	.	.	MAF_USDA=2.083
NC_035078.1	48085726	.	G	T	.	.	MAF_INRAE=5.0;MAF_USDA=4.706
NC_035078.1	48085735	.	T	A	.	.	MAF_USDA=2.459
NC_035078.1	48085742	.	T	A	.	.	MAF_INRAE=11.392;MAF_USDA=4.118
NC_035078.1	48085762	.	A	C	.	.	MAF_INRAE=7.5
NC_035078.1	48085765	.	T	G	.	.	MAF_INRAE=12.5;MAF_USDA=14.118
NC_035078.1	48085768	.	T	A	.	.	MAF_USDA=3.279
NC_035078.1	48085865	.	T	G	.	.	MAF_INRAE=45.57;MAF_USDA=21.765
NC_035078.1	48085939	.	A	C	.	.	MAF_USDA=4.098
NC_035078.1	48085962	.	A	T	.	.	MAF_USDA=1.695
NC_035078.1	48085965	.	G	A	.	.	MAF_USDA=4.237
NC_035078.1	48085966	.	G	A	.	.	MAF_USDA=1.695
NC_035078.1	48086049	.	C	A	.	.	MAF_INRAE=21.053;MAF_USDA=5.294
NC_035078.1	48086096	.	G	C	.	.	MAF_USDA=1.639
NC_035078.1	48086132	.	G	A	.	.	MAF_USDA=2.459
NC_035078.1	48086224	.	C	A	.	.	MAF_INRAE=35.443;MAF_USDA=33.529
NC_035078.1	48086301	.	C	A	.	.	MAF_USDA=14.706
NC_035078.1	48086412	.	G	T	.	.	MAF_INRAE=5.0;MAF_USDA=24.706
NC_035078.1	48086450	.	G	A	.	.	MAF_USDA=19.412
NC_035078.1	48086478	.	G	T	.	.	MAF_USDA=15.294
NC_035078.1	48086506	.	C	T	.	.	MAF_INRAE=10.759;MAF_USDA=7.647
NC_035078.1	48086513	.	T	C	.	.	MAF_INRAE=5.0;MAF_USDA=25.294
NC_035078.1	48086596	.	C	T	.	.	MAF_USDA=12.295
NC_035078.1	48086629	.	G	A	.	.	MAF_USDA=6.557
NC_035078.1	48086691	.	A	G	.	.	MAF_INRAE=12.5;MAF_USDA=6.557
NC_035078.1	48086735	.	G	T	.	.	MAF_USDA=41.176
NC_035078.1	48086750	.	C	A	.	.	MAF_USDA=3.279
NC_035078.1	48086843	.	G	C	.	.	MAF_USDA=40.476
NC_035078.1	48087036	.	A	G	.	.	MAF_INRAE=10.127;MAF_USDA=3.279
NC_035078.1	48087119	.	C	T	.	.	MAF_INRAE=3.333;MAF_USDA=4.118
NC_035078.1	48087122	.	G	C	.	.	MAF_USDA=12.353
NC_035078.1	48087145	.	A	C	.	.	MAF_USDA=1.639
NC_035078.1	48087187	.	G	A	.	.	MAF_INRAE=14.557;MAF_USDA=49.412
NC_035078.1	48087307	.	A	G	.	.	MAF_INRAE=43.038;MAF_USDA=5.882
NC_035078.1	48087392	.	A	C	.	.	MAF_USDA=14.706
NC_035078.1	48087447	.	T	C	.	.	MAF_INRAE=5.0;MAF_USDA=1.765
NC_035078.1	48087492	.	C	A	.	.	MAF_USDA=15.294
NC_035078.1	48087692	.	A	C	.	.	MAF_INRAE=4.167;MAF_USDA=30.588
NC_035078.1	48087794	.	A	G	.	.	MAF_USDA=18.75
NC_035078.1	48087803	.	A	C	.	.	MAF_USDA=7.377
NC_035078.1	48087806	.	T	A	.	.	MAF_INRAE=31.013;MAF_USDA=29.412
NC_035078.1	48087812	.	A	C	.	.	MAF_USDA=2.459
NC_035078.1	48087813	.	A	C	.	.	MAF_INRAE=11.667;MAF_USDA=49.412
NC_035078.1	48087821	.	C	A	.	.	MAF_INRAE=2.5;MAF_USDA=1.765
NC_035078.1	48087851	.	T	C	.	.	MAF_INRAE=5.696;MAF_USDA=48.824
NC_035078.1	48087858	.	C	A	.	.	MAF_INRAE=49.367;MAF_USDA=15.882
NC_035078.1	48087878	.	G	A	.	.	MAF_INRAE=8.333;MAF_USDA=8.824
NC_035078.1	48087902	.	A	G	.	.	MAF_INRAE=28.333
NC_035078.1	48087903	.	A	G	.	.	MAF_INRAE=2.5
NC_035078.1	48088065	.	C	T	.	.	MAF_USDA=15.294
NC_035078.1	48088107	.	G	A	.	.	MAF_INRAE=17.722;MAF_USDA=44.706
NC_035078.1	48088154	.	T	G	.	.	MAF_USDA=32.941
NC_035078.1	48088161	.	C	T	.	.	MAF_INRAE=44.304;MAF_USDA=5.882
NC_035078.1	48088162	.	C	A,T	.	.	MAF_INRAE=50.0;MAF_USDA=18.75
NC_035078.1	48088163	.	T	A	.	.	MAF_USDA=18.75
NC_035078.1	48088164	.	G	T	.	.	MAF_USDA=18.75
NC_035078.1	48088166	.	G	T	.	.	MAF_INRAE=50.0;MAF_USDA=5.882
NC_035078.1	48088171	.	G	T	.	.	MAF_INRAE=44.304;MAF_USDA=5.882
NC_035078.1	48088292	.	G	T	.	.	MAF_USDA=5.738
NC_035078.1	48088294	.	T	A	.	.	MAF_INRAE=6.329;MAF_USDA=2.353
NC_035078.1	48088332	.	C	T	.	.	MAF_USDA=11.176
NC_035078.1	48088333	.	G	A	.	.	MAF_INRAE=8.861;MAF_USDA=44.118
NC_035078.1	48088334	.	C	T	.	.	MAF_INRAE=1.667;MAF_USDA=2.459
NC_035078.1	48088379	.	A	T	.	.	MAF_USDA=6.25
NC_035078.1	48088395	.	A	G	.	.	MAF_USDA=13.529
NC_035078.1	48088402	.	G	T	.	.	MAF_INRAE=49.367;MAF_USDA=15.882
NC_035078.1	48088437	.	G	T	.	.	MAF_USDA=17.059
NC_035078.1	48088438	.	A	C	.	.	MAF_USDA=6.25
NC_035078.1	48088442	.	T	C	.	.	MAF_USDA=17.647
NC_035078.1	48088443	.	T	A	.	.	MAF_USDA=17.647
NC_035078.1	48088448	.	T	A	.	.	MAF_USDA=18.235
NC_035078.1	48088455	.	T	C	.	.	MAF_USDA=18.235
NC_035078.1	48088456	.	T	C	.	.	MAF_INRAE=10.526;MAF_USDA=47.059
NC_035078.1	48088469	.	C	G	.	.	MAF_USDA=16.471
NC_035078.1	48088481	.	C	A	.	.	MAF_USDA=16.471
NC_035078.1	48088576	.	G	C	.	.	MAF_USDA=8.197
NC_035078.1	48088646	.	T	A	.	.	MAF_INRAE=7.5;MAF_USDA=8.824
NC_035078.1	48088778	.	G	A	.	.	MAF_INRAE=8.228;MAF_USDA=42.941
NC_035078.1	48088780	.	T	G	.	.	MAF_INRAE=50.0;MAF_USDA=5.882
NC_035078.1	48088783	.	A	C	.	.	MAF_USDA=4.918
NC_035078.1	48088801	.	C	A	.	.	MAF_INRAE=8.228;MAF_USDA=27.083
NC_035078.1	48088803	.	T	A	.	.	MAF_INRAE=7.5;MAF_USDA=42.941
NC_035078.1	48088816	.	A	G	.	.	MAF_INRAE=8.228;MAF_USDA=42.941
NC_035078.1	48088829	.	T	A	.	.	MAF_USDA=14.706
NC_035078.1	48088846	.	C	T	.	.	MAF_INRAE=8.228;MAF_USDA=42.941
NC_035078.1	48088866	.	C	T	.	.	MAF_INRAE=8.228;MAF_USDA=42.941
NC_035078.1	48088871	.	C	T	.	.	MAF_INRAE=2.5;MAF_USDA=2.941
NC_035078.1	48088933	.	T	C	.	.	MAF_USDA=2.459
NC_035078.1	48088935	.	G	C	.	.	MAF_INRAE=8.228;MAF_USDA=42.941
NC_035078.1	48088943	.	C	T	.	.	MAF_INRAE=8.228;MAF_USDA=43.529
NC_035078.1	48088948	.	T	G	.	.	MAF_INRAE=8.228;MAF_USDA=44.118
NC_035078.1	48088953	.	T	A	.	.	MAF_INRAE=8.228;MAF_USDA=44.118
NC_035078.1	48088981	.	G	T	.	.	MAF_INRAE=8.228;MAF_USDA=43.529
NC_035078.1	48089009	.	C	A	.	.	MAF_INRAE=8.333;MAF_USDA=9.412
NC_035078.1	48089074	.	T	C	.	.	MAF_USDA=8.333
NC_035078.1	48089165	.	G	A	.	.	MAF_INRAE=10.127;MAF_USDA=3.279
NC_035078.1	48089239	.	G	A	.	.	MAF_USDA=5.738
NC_035078.1	48089335	.	G	A	.	.	MAF_INRAE=8.228;MAF_USDA=43.529
NC_035078.1	48089388	.	C	G	.	.	MAF_USDA=2.459
NC_035078.1	48089393	.	T	A	.	.	MAF_USDA=1.639
NC_035078.1	48089399	.	A	T	.	.	MAF_INRAE=10.127;MAF_USDA=3.279
NC_035078.1	48089464	.	G	T	.	.	MAF_USDA=6.557
NC_035078.1	48089469	.	C	G	.	.	MAF_INRAE=8.228;MAF_USDA=42.941
NC_035078.1	48089524	.	C	A	.	.	MAF_USDA=1.639
NC_035078.1	48089539	.	G	A	.	.	MAF_USDA=3.279
NC_035078.1	48089583	.	G	C	.	.	MAF_USDA=2.459
NC_035078.1	48089653	.	G	A	.	.	MAF_USDA=10.588
NC_035078.1	48089702	.	G	T	.	.	MAF_INRAE=8.228;MAF_USDA=44.118
NC_035078.1	48089704	.	C	T	.	.	MAF_INRAE=1.667;MAF_USDA=2.459
NC_035078.1	48089744	.	C	A	.	.	MAF_INRAE=10.127;MAF_USDA=3.279
NC_035078.1	48089749	.	G	A	.	.	MAF_USDA=4.167
NC_035078.1	48089860	.	G	T	.	.	MAF_INRAE=8.228;MAF_USDA=43.529
NC_035078.1	48089867	.	A	G	.	.	MAF_USDA=1.639
NC_035078.1	48089870	.	C	G	.	.	MAF_INRAE=1.667;MAF_USDA=2.459
NC_035078.1	48089965	.	T	A	.	.	MAF_INRAE=8.228;MAF_USDA=44.118
NC_035078.1	48089983	.	C	T	.	.	MAF_INRAE=49.367;MAF_USDA=16.471
NC_035078.1	48089998	.	C	T	.	.	MAF_INRAE=44.304;MAF_USDA=5.882
NC_035078.1	48090043	.	G	A	.	.	MAF_INRAE=36.076;MAF_USDA=27.647
NC_035078.1	48090098	.	T	C	.	.	MAF_USDA=2.459
NC_035078.1	48090127	.	G	A	.	.	MAF_USDA=2.459
NC_035078.1	48090158	.	C	A	.	.	MAF_INRAE=13.291;MAF_USDA=8.235
NC_035078.1	48090187	.	T	A	.	.	MAF_USDA=3.279
NC_035078.1	48090221	.	T	G	.	.	MAF_INRAE=2.5;MAF_USDA=2.941
NC_035078.1	48090229	.	G	A	.	.	MAF_INRAE=8.228;MAF_USDA=42.353
NC_035078.1	48090246	.	G	T	.	.	MAF_INRAE=8.228;MAF_USDA=40.0
NC_035078.1	48090249	.	A	T	.	.	MAF_INRAE=7.5;MAF_USDA=42.941
NC_035078.1	48090254	.	G	A	.	.	MAF_INRAE=2.5;MAF_USDA=2.941
NC_035078.1	48090298	.	A	C	.	.	MAF_INRAE=8.228;MAF_USDA=42.353
NC_035078.1	48090301	.	G	A	.	.	MAF_INRAE=7.5;MAF_USDA=42.941
NC_035078.1	48090328	.	G	A	.	.	MAF_INRAE=1.667;MAF_USDA=3.529
NC_035078.1	48090380	.	C	A	.	.	MAF_INRAE=21.519;MAF_USDA=37.5
NC_035078.1	48090381	.	C	A	.	.	MAF_INRAE=1.667
NC_035078.1	48090382	.	T	A	.	.	MAF_INRAE=1.667
NC_035078.1	48090383	.	T	A	.	.	MAF_INRAE=9.167;MAF_USDA=24.706
NC_035078.1	48090618	.	G	A	.	.	MAF_INRAE=10.526;MAF_USDA=3.529
NC_035078.1	48090682	.	T	C	.	.	MAF_USDA=1.639
NC_035078.1	48090729	.	C	T	.	.	MAF_USDA=5.738
NC_035078.1	48090911	.	C	A	.	.	MAF_USDA=18.75
NC_035078.1	48090927	.	C	A	.	.	MAF_USDA=1.639
NC_035078.1	48091097	.	A	C	.	.	MAF_USDA=7.059
NC_035078.1	48091120	.	G	A	.	.	MAF_INRAE=43.671;MAF_USDA=18.75
NC_035078.1	48091170	.	G	A	.	.	MAF_INRAE=22.785;MAF_USDA=43.529
NC_035078.1	48091412	.	C	G	.	.	MAF_USDA=12.295
NC_035078.1	48091503	.	C	A	.	.	MAF_INRAE=1.667;MAF_USDA=2.459
NC_035078.1	48091629	.	G	A	.	.	MAF_INRAE=10.759
NC_035078.1	48091758	.	C	T	.	.	MAF_INRAE=4.167
NC_035078.1	48091778	.	A	T	.	.	MAF_INRAE=2.5
NC_035078.1	48091873	.	T	C	.	.	MAF_INRAE=10.127;MAF_USDA=3.279
NC_035078.1	48091874	.	C	T	.	.	MAF_USDA=2.459
NC_035078.1	48092037	.	C	A	.	.	MAF_USDA=3.279
NC_035078.1	48092045	.	C	A	.	.	MAF_INRAE=5.263
NC_035078.1	48092170	.	T	A	.	.	MAF_INRAE=2.5
NC_035078.1	48092179	.	C	T	.	.	MAF_INRAE=1.667;MAF_USDA=9.016
NC_035078.1	48092206	.	T	A	.	.	MAF_INRAE=7.5;MAF_USDA=32.941
NC_035078.1	48092389	.	T	A	.	.	MAF_INRAE=2.5;MAF_USDA=6.25
NC_035078.1	48092442	.	C	A	.	.	MAF_INRAE=44.937;MAF_USDA=18.824
NC_035078.1	48092447	.	G	T	.	.	MAF_USDA=34.118
NC_035078.1	48092471	.	A	C	.	.	MAF_USDA=2.5
NC_035078.1	48094130	.	T	G	.	.	MAF_USDA=2.5
NC_035078.1	48094131	.	G	T	.	.	MAF_USDA=2.5
NC_035078.1	48094237	.	C	A	.	.	MAF_INRAE=6.667;MAF_USDA=34.146
NC_035078.1	48094243	.	A	G	.	.	MAF_USDA=8.333
NC_035078.1	48094245	.	T	A	.	.	MAF_INRAE=6.667;MAF_USDA=34.337
NC_035078.1	48094254	.	A	G	.	.	MAF_INRAE=2.5;MAF_USDA=2.353
NC_035078.1	48094264	.	G	C	.	.	MAF_INRAE=3.333;MAF_USDA=9.412
NC_035078.1	48094265	.	T	A	.	.	MAF_INRAE=3.333;MAF_USDA=9.412
NC_035078.1	48094274	.	C	T	.	.	MAF_USDA=3.333
NC_035078.1	48094275	.	G	T	.	.	MAF_INRAE=3.333;MAF_USDA=10.241
NC_035078.1	48094326	.	A	G	.	.	MAF_INRAE=4.167;MAF_USDA=9.524
NC_035078.1	48094335	.	G	T	.	.	MAF_INRAE=6.667;MAF_USDA=33.929
NC_035078.1	48094372	.	G	T	.	.	MAF_INRAE=6.329;MAF_USDA=2.353
NC_035078.1	48094377	.	C	A	.	.	MAF_INRAE=1.667;MAF_USDA=2.459
NC_035078.1	48094387	.	G	T	.	.	MAF_USDA=2.459
NC_035078.1	48094467	.	C	T	.	.	MAF_INRAE=46.835;MAF_USDA=6.471
NC_035078.1	48094480	.	A	C	.	.	MAF_INRAE=3.333;MAF_USDA=10.0
NC_035078.1	48094489	.	G	A	.	.	MAF_INRAE=9.494
NC_035078.1	48094515	.	C	T	.	.	MAF_INRAE=6.667;MAF_USDA=32.941
NC_035078.1	48094602	.	C	T	.	.	MAF_USDA=8.824
NC_035078.1	48094634	.	G	A	.	.	MAF_INRAE=9.494;MAF_USDA=2.941
NC_035078.1	48094685	.	T	C	.	.	MAF_USDA=1.639
NC_035078.1	48094689	.	G	A	.	.	MAF_USDA=1.639
NC_035078.1	48094730	.	A	T	.	.	MAF_USDA=12.931
NC_035078.1	48094752	.	T	C	.	.	MAF_INRAE=4.167;MAF_USDA=32.353
NC_035078.1	48094768	.	G	T	.	.	MAF_INRAE=6.329;MAF_USDA=2.353
NC_035078.1	48094769	.	G	A	.	.	MAF_USDA=12.295
NC_035078.1	48094780	.	C	T	.	.	MAF_USDA=2.459
NC_035078.1	48094799	.	A	T	.	.	MAF_INRAE=2.5;MAF_USDA=22.941
NC_035078.1	48094822	.	T	C	.	.	MAF_USDA=8.235
NC_035078.1	48094823	.	A	C	.	.	MAF_USDA=8.235
NC_035078.1	48094825	.	G	A	.	.	MAF_USDA=8.235
NC_035078.1	48094877	.	T	C	.	.	MAF_INRAE=2.5;MAF_USDA=24.706
NC_035078.1	48094891	.	G	A	.	.	MAF_INRAE=2.5;MAF_USDA=3.529
NC_035078.1	48094927	.	G	A	.	.	MAF_INRAE=12.025;MAF_USDA=12.941
NC_035078.1	48095003	.	G	A	.	.	MAF_USDA=1.765
NC_035078.1	48095010	.	T	A	.	.	MAF_USDA=3.279
NC_035078.1	48095015	.	G	T	.	.	MAF_USDA=4.918
NC_035078.1	48095023	.	C	T	.	.	MAF_INRAE=6.667;MAF_USDA=33.529
NC_035078.1	48095026	.	T	G	.	.	MAF_INRAE=6.667;MAF_USDA=32.353
NC_035078.1	48095066	.	C	G	.	.	MAF_INRAE=2.5;MAF_USDA=8.333
NC_035078.1	48095085	.	A	G	.	.	MAF_INRAE=2.5;MAF_USDA=24.118
NC_035078.1	48095107	.	G	T	.	.	MAF_INRAE=1.667;MAF_USDA=2.459
NC_035078.1	48095170	.	C	G	.	.	MAF_USDA=1.639
NC_035078.1	48095179	.	G	T	.	.	MAF_INRAE=4.167;MAF_USDA=9.412
NC_035078.1	48095184	.	G	T	.	.	MAF_USDA=1.639
NC_035078.1	48095194	.	A	T	.	.	MAF_USDA=1.639
NC_035078.1	48095313	.	C	A	.	.	MAF_INRAE=5.263
NC_035078.1	48095316	.	C	T	.	.	MAF_USDA=2.941
NC_035078.1	48095342	.	C	A	.	.	MAF_INRAE=6.667;MAF_USDA=33.529
NC_035078.1	48095346	.	A	G	.	.	MAF_INRAE=4.167;MAF_USDA=9.412
NC_035078.1	48095347	.	T	C	.	.	MAF_INRAE=4.167;MAF_USDA=9.412
NC_035078.1	48095362	.	G	A	.	.	MAF_USDA=3.279
NC_035078.1	48095389	.	G	A	.	.	MAF_INRAE=6.667;MAF_USDA=33.529
NC_035078.1	48095400	.	T	A	.	.	MAF_INRAE=4.167;MAF_USDA=8.824
NC_035078.1	48095441	.	C	A	.	.	MAF_USDA=6.25
NC_035078.1	48095450	.	G	A	.	.	MAF_INRAE=7.5;MAF_USDA=9.167
NC_035078.1	48095461	.	C	G	.	.	MAF_INRAE=2.5;MAF_USDA=8.333
NC_035078.1	48095468	.	A	T	.	.	MAF_INRAE=4.167;MAF_USDA=6.25
NC_035078.1	48095570	.	A	G	.	.	MAF_USDA=1.639
NC_035078.1	48095676	.	C	T	.	.	MAF_INRAE=6.329;MAF_USDA=2.353
NC_035078.1	48095872	.	T	A	.	.	MAF_INRAE=6.667;MAF_USDA=6.25
NC_035078.1	48095932	.	A	G	.	.	MAF_INRAE=6.667;MAF_USDA=45.882
NC_035078.1	48095940	.	C	A	.	.	MAF_INRAE=6.667;MAF_USDA=45.882
NC_035078.1	48095994	.	C	T	.	.	MAF_USDA=2.459
NC_035078.1	48096021	.	C	T	.	.	MAF_INRAE=4.167;MAF_USDA=8.824
NC_035078.1	48096536	.	A	T	.	.	MAF_INRAE=8.333;MAF_USDA=5.882
NC_035078.1	48096756	.	G	C	.	.	MAF_USDA=9.016
NC_035078.1	48096916	.	G	T	.	.	MAF_USDA=4.098
NC_035078.1	48097206	.	A	T	.	.	MAF_USDA=1.639
NC_035078.1	48097270	.	G	T	.	.	MAF_USDA=1.639
NC_035078.1	48097360	.	C	T	.	.	MAF_USDA=4.098
NC_035078.1	48097439	.	G	A	.	.	MAF_INRAE=6.329;MAF_USDA=1.765
NC_035078.1	48097530	.	G	A	.	.	MAF_INRAE=2.5
NC_035078.1	48097539	.	A	C	.	.	MAF_INRAE=2.5
NC_035078.1	48097552	.	A	T	.	.	MAF_INRAE=43.671;MAF_USDA=7.647
NC_035078.1	48097559	.	C	A	.	.	MAF_INRAE=7.5;MAF_USDA=9.836
NC_035078.1	48097601	.	T	A	.	.	MAF_USDA=6.557
NC_035078.1	48097645	.	A	G	.	.	MAF_INRAE=15.789;MAF_USDA=7.647
NC_035078.1	48097895	.	T	G	.	.	MAF_INRAE=42.405;MAF_USDA=25.0
NC_035078.1	48097939	.	G	T	.	.	MAF_INRAE=15.19;MAF_USDA=30.0
NC_035078.1	48097943	.	G	T	.	.	MAF_INRAE=2.5;MAF_USDA=3.529
NC_035078.1	48097950	.	T	A	.	.	MAF_INRAE=9.494;MAF_USDA=2.083
NC_035078.1	48097965	.	C	A	.	.	MAF_USDA=1.639
NC_035078.1	48098075	.	T	A	.	.	MAF_USDA=1.639
NC_035078.1	48098141	.	G	T	.	.	MAF_USDA=17.059
NC_035078.1	48098397	.	G	T	.	.	MAF_INRAE=16.456;MAF_USDA=9.412
NC_035078.1	48098515	.	G	T	.	.	MAF_INRAE=8.333;MAF_USDA=7.059
NC_035078.1	48098520	.	G	T	.	.	MAF_USDA=8.235
NC_035078.1	48098595	.	T	A	.	.	MAF_USDA=1.639
NC_035078.1	48098655	.	G	A	.	.	MAF_USDA=1.639
NC_035078.1	48098665	.	T	G	.	.	MAF_INRAE=8.228;MAF_USDA=6.557
NC_035078.1	48098755	.	G	A	.	.	MAF_USDA=1.639
NC_035078.1	48098815	.	C	T	.	.	MAF_INRAE=26.316;MAF_USDA=16.667
NC_035078.1	48098830	.	C	T	.	.	MAF_USDA=2.083
NC_035078.1	48098845	.	C	T	.	.	MAF_INRAE=2.5
NC_035078.1	48099145	.	C	A	.	.	MAF_INRAE=26.316
NC_035078.1	48099207	.	C	T	.	.	MAF_INRAE=1.667
NC_035078.1	48099299	.	C	T	.	.	MAF_USDA=1.639
NC_035078.1	48099300	.	T	A	.	.	MAF_INRAE=8.861;MAF_USDA=2.083
NC_035078.1	48099364	.	T	C	.	.	MAF_INRAE=43.671;MAF_USDA=25.0
NC_035078.1	48099624	.	T	G	.	.	MAF_INRAE=43.671;MAF_USDA=7.647
NC_035078.1	48099664	.	G	C	.	.	MAF_INRAE=10.526;MAF_USDA=1.639
NC_035078.1	48099665	.	C	A	.	.	MAF_USDA=1.639
NC_035078.1	48099673	.	C	A	.	.	MAF_USDA=3.279
NC_035078.1	48099779	.	G	C	.	.	MAF_INRAE=1.667;MAF_USDA=2.459
NC_035078.1	48099887	.	T	A	.	.	MAF_INRAE=43.671;MAF_USDA=7.647
NC_035078.1	48099891	.	A	T	.	.	MAF_INRAE=49.167;MAF_USDA=7.647
NC_035078.1	48099901	.	A	G	.	.	MAF_INRAE=43.671;MAF_USDA=7.647
NC_035078.1	48099926	.	G	A	.	.	MAF_USDA=5.738
NC_035078.1	48099951	.	A	G	.	.	MAF_INRAE=2.5;MAF_USDA=2.941
NC_035078.1	48099968	.	C	T	.	.	MAF_USDA=3.279
NC_035078.1	48099976	.	C	T	.	.	MAF_USDA=3.279
NC_035078.1	48099985	.	G	A	.	.	MAF_INRAE=43.038;MAF_USDA=7.647
NC_035078.1	48100078	.	C	T	.	.	MAF_INRAE=43.671;MAF_USDA=7.647
NC_035078.1	48100158	.	C	T	.	.	MAF_INRAE=43.671;MAF_USDA=7.647
NC_035078.1	48100159	.	C	T	.	.	MAF_INRAE=49.167;MAF_USDA=7.647
NC_035078.1	48100249	.	C	T	.	.	MAF_USDA=1.639
NC_035078.1	48100281	.	T	A	.	.	MAF_INRAE=15.19;MAF_USDA=33.529
NC_035078.1	48100311	.	C	T	.	.	MAF_INRAE=43.671;MAF_USDA=25.0
NC_035078.1	48100315	.	C	T	.	.	MAF_INRAE=49.167;MAF_USDA=7.647
NC_035078.1	48100351	.	C	T	.	.	MAF_USDA=1.639
NC_035078.1	48100385	.	G	A	.	.	MAF_INRAE=7.5
NC_035078.1	48100400	.	C	A	.	.	MAF_INRAE=1.667;MAF_USDA=2.459
NC_035078.1	48100554	.	T	C	.	.	MAF_INRAE=43.671;MAF_USDA=7.647
NC_035078.1	48100579	.	A	C	.	.	MAF_USDA=16.471
NC_035078.1	48100590	.	C	T	.	.	MAF_USDA=2.459
NC_035078.1	48100630	.	T	C	.	.	MAF_INRAE=15.19;MAF_USDA=20.0
NC_035078.1	48100638	.	G	A	.	.	MAF_USDA=4.098
NC_035078.1	48100658	.	C	T	.	.	MAF_USDA=1.765
NC_035078.1	48100733	.	A	G	.	.	MAF_INRAE=15.19;MAF_USDA=16.471
NC_035078.1	48100752	.	A	G	.	.	MAF_INRAE=43.671;MAF_USDA=7.647
NC_035078.1	48100894	.	T	A	.	.	MAF_INRAE=15.789;MAF_USDA=8.235
NC_035078.1	48101069	.	C	G	.	.	MAF_USDA=2.459
NC_035078.1	48101132	.	C	T	.	.	MAF_USDA=14.583
NC_035078.1	48101218	.	A	C	.	.	MAF_INRAE=14.557;MAF_USDA=34.706
NC_035078.1	48101503	.	C	A	.	.	MAF_USDA=2.459
NC_035078.1	48101573	.	T	A	.	.	MAF_INRAE=27.848;MAF_USDA=45.882
NC_035078.1	48101639	.	G	A	.	.	MAF_USDA=4.118
NC_035078.1	48101643	.	G	T	.	.	MAF_INRAE=15.789;MAF_USDA=29.412
NC_035078.1	48101688	.	C	T	.	.	MAF_USDA=2.459
NC_035078.1	48101706	.	C	G	.	.	MAF_INRAE=43.671;MAF_USDA=7.059
NC_035078.1	48101765	.	T	A	.	.	MAF_INRAE=6.329;MAF_USDA=2.353
NC_035078.1	48101768	.	C	T	.	.	MAF_USDA=6.557
NC_035078.1	48101852	.	G	A	.	.	MAF_INRAE=43.671;MAF_USDA=8.235
NC_035078.1	48101926	.	C	T	.	.	MAF_INRAE=1.667;MAF_USDA=14.706
NC_035078.1	48101964	.	G	A	.	.	MAF_INRAE=44.937;MAF_USDA=7.647
NC_035078.1	48101986	.	G	A	.	.	MAF_USDA=1.639
NC_035078.1	48101987	.	A	C	.	.	MAF_USDA=1.639
NC_035078.1	48102131	.	T	A	.	.	MAF_INRAE=7.5;MAF_USDA=6.557
NC_035078.1	48102132	.	C	T	.	.	MAF_INRAE=7.5;MAF_USDA=6.557
NC_035078.1	48102197	.	G	C	.	.	MAF_USDA=5.738
NC_035078.1	48102216	.	G	A	.	.	MAF_INRAE=6.667;MAF_USDA=6.25
NC_035078.1	48103804	.	G	A	.	.	MAF_USDA=27.083
NC_035078.1	48103954	.	C	T	.	.	MAF_USDA=1.639
NC_035078.1	48104004	.	G	T	.	.	MAF_USDA=1.639
NC_035078.1	48104034	.	G	A	.	.	MAF_INRAE=43.038;MAF_USDA=8.824
NC_035078.1	48104048	.	A	C	.	.	MAF_INRAE=42.405;MAF_USDA=49.412
NC_035078.1	48104135	.	C	A	.	.	MAF_INRAE=2.5
NC_035078.1	48104139	.	T	G	.	.	MAF_INRAE=2.5
NC_035078.1	48104182	.	C	T	.	.	MAF_INRAE=15.789
NC_035078.1	48104211	.	T	G	.	.	MAF_INRAE=10.526
NC_035078.1	48104340	.	G	C	.	.	MAF_INRAE=26.316;MAF_USDA=16.667
NC_035078.1	48104398	.	G	T	.	.	MAF_INRAE=26.316;MAF_USDA=8.333
NC_035078.1	48104425	.	T	C	.	.	MAF_USDA=45.833
NC_035078.1	48104577	.	G	T	.	.	MAF_INRAE=26.316;MAF_USDA=8.824
NC_035078.1	48104767	.	C	G	.	.	MAF_INRAE=2.5;MAF_USDA=5.882
NC_035078.1	48104824	.	G	T	.	.	MAF_USDA=1.639
NC_035078.1	48104860	.	C	T	.	.	MAF_INRAE=47.468;MAF_USDA=45.882
NC_035078.1	48104942	.	C	A	.	.	MAF_INRAE=4.167
NC_035078.1	48105068	.	A	C	.	.	MAF_INRAE=49.367;MAF_USDA=35.882
NC_035078.1	48105120	.	A	C	.	.	MAF_INRAE=44.937;MAF_USDA=19.412
NC_035078.1	48105279	.	T	A	.	.	MAF_INRAE=2.5;MAF_USDA=2.941
NC_035078.1	48105280	.	G	T	.	.	MAF_INRAE=2.5;MAF_USDA=2.941
NC_035078.1	48105334	.	G	A	.	.	MAF_INRAE=48.101;MAF_USDA=41.765
NC_035078.1	48105355	.	G	A	.	.	MAF_INRAE=10.526;MAF_USDA=2.353
NC_035078.1	48105388	.	T	C	.	.	MAF_USDA=5.738
NC_035078.1	48105508	.	G	C	.	.	MAF_INRAE=15.789;MAF_USDA=8.235
NC_035078.1	48105530	.	T	A	.	.	MAF_USDA=5.738
NC_035078.1	48105604	.	C	A	.	.	MAF_INRAE=44.304;MAF_USDA=18.824
NC_035078.1	48105643	.	C	G	.	.	MAF_INRAE=45.57;MAF_USDA=19.412
NC_035078.1	48105654	.	A	C	.	.	MAF_INRAE=5.263;MAF_USDA=2.459
NC_035078.1	48105673	.	A	T	.	.	MAF_INRAE=45.57;MAF_USDA=19.412
NC_035078.1	48105714	.	C	T	.	.	MAF_INRAE=8.228;MAF_USDA=2.083
NC_035078.1	48105738	.	C	A	.	.	MAF_INRAE=1.667;MAF_USDA=2.459
NC_035078.1	48105790	.	G	A	.	.	MAF_USDA=4.918
NC_035078.1	48105798	.	G	A	.	.	MAF_INRAE=2.5;MAF_USDA=2.941
NC_035078.1	48105860	.	A	G	.	.	MAF_INRAE=46.203;MAF_USDA=19.412
NC_035078.1	48105947	.	A	C	.	.	MAF_USDA=4.167
NC_035078.1	48106096	.	A	C	.	.	MAF_USDA=2.941
NC_035078.1	48106106	.	G	A	.	.	MAF_INRAE=5.263;MAF_USDA=2.459
NC_035078.1	48106699	.	C	T	.	.	MAF_USDA=33.529
NC_035078.1	48106794	.	A	T	.	.	MAF_USDA=2.941
NC_035078.1	48106795	.	A	G	.	.	MAF_USDA=6.25
NC_035078.1	48106804	.	A	T	.	.	MAF_USDA=6.557
NC_035078.1	48106937	.	C	G	.	.	MAF_USDA=6.557
NC_035078.1	48106965	.	T	C	.	.	MAF_USDA=1.639
NC_035078.1	48107062	.	T	A	.	.	MAF_INRAE=2.5
NC_035078.1	48107105	.	T	G	.	.	MAF_USDA=3.279
NC_035078.1	48107128	.	C	A	.	.	MAF_INRAE=2.5;MAF_USDA=2.459
NC_035078.1	48107187	.	C	T	.	.	MAF_INRAE=1.667;MAF_USDA=4.098
NC_035078.1	48107188	.	G	A	.	.	MAF_USDA=1.639
NC_035078.1	48107202	.	C	T	.	.	MAF_INRAE=2.5;MAF_USDA=3.279
NC_035078.1	48107209	.	T	G	.	.	MAF_INRAE=41.139;MAF_USDA=49.412
NC_035078.1	48107256	.	C	T	.	.	MAF_USDA=1.639
NC_035078.1	48107277	.	C	T	.	.	MAF_USDA=1.639
NC_035078.1	48107361	.	C	T	.	.	MAF_INRAE=6.329;MAF_USDA=2.353
NC_035078.1	48107371	.	A	G	.	.	MAF_INRAE=41.139;MAF_USDA=48.824
NC_035078.1	48107379	.	C	T	.	.	MAF_INRAE=9.167;MAF_USDA=5.882
NC_035078.1	48107406	.	G	A	.	.	MAF_USDA=4.918
NC_035078.1	48107512	.	A	C	.	.	MAF_USDA=16.393
NC_035078.1	48107545	.	G	A	.	.	MAF_USDA=18.852
NC_035078.1	48107566	.	C	T	.	.	MAF_USDA=16.393
NC_035078.1	48107570	.	C	A	.	.	MAF_USDA=14.706
NC_035078.1	48107600	.	G	A	.	.	MAF_USDA=2.459
NC_035078.1	48107605	.	A	G	.	.	MAF_USDA=22.131
NC_035078.1	48107617	.	C	A	.	.	MAF_USDA=21.311
NC_035078.1	48107618	.	A	T	.	.	MAF_USDA=22.131
NC_035078.1	48107625	.	G	A	.	.	MAF_INRAE=45.833;MAF_USDA=24.706
NC_035078.1	48107664	.	G	T	.	.	MAF_USDA=18.033
NC_035078.1	48107713	.	A	G	.	.	MAF_USDA=3.279
NC_035078.1	48107736	.	G	A	.	.	MAF_USDA=6.25
NC_035078.1	48107762	.	G	A	.	.	MAF_INRAE=2.5;MAF_USDA=2.941
NC_035078.1	48107854	.	A	C	.	.	MAF_USDA=1.667
NC_035078.1	48107862	.	G	T	.	.	MAF_USDA=1.667
NC_035078.1	48107879	.	A	G	.	.	MAF_INRAE=48.734;MAF_USDA=22.941
NC_035078.1	48107893	.	G	A	.	.	MAF_INRAE=31.013;MAF_USDA=22.941
NC_035078.1	48107894	.	G	T	.	.	MAF_INRAE=30.0;MAF_USDA=22.941
NC_035078.1	48107957	.	C	A	.	.	MAF_USDA=1.639
NC_035078.1	48108003	.	C	A	.	.	MAF_INRAE=43.671;MAF_USDA=16.471
NC_035078.1	48108120	.	C	A	.	.	MAF_INRAE=47.368;MAF_USDA=47.619
NC_035078.1	48108183	.	A	G	.	.	MAF_INRAE=10.526
NC_035078.1	48108184	.	A	T	.	.	MAF_INRAE=47.368;MAF_USDA=48.193
NC_035078.1	48108192	.	C	A	.	.	MAF_USDA=3.448
NC_035078.1	48108339	.	A	T	.	.	MAF_USDA=34.783
NC_035078.1	48108398	.	G	A	.	.	MAF_USDA=3.39
NC_035078.1	48108460	.	G	T	.	.	MAF_USDA=6.471
NC_035078.1	48108570	.	C	G	.	.	MAF_INRAE=2.5;MAF_USDA=4.167
NC_035078.1	48108622	.	C	T	.	.	MAF_INRAE=40.506;MAF_USDA=48.235
NC_035078.1	48108629	.	C	A	.	.	MAF_INRAE=44.304;MAF_USDA=9.412
NC_035078.1	48108641	.	C	T	.	.	MAF_USDA=1.639
NC_035078.1	48108714	.	C	A	.	.	MAF_INRAE=15.789;MAF_USDA=8.235
NC_035078.1	48108840	.	G	T	.	.	MAF_INRAE=1.667;MAF_USDA=5.294
NC_035078.1	48108885	.	G	T	.	.	MAF_INRAE=2.5;MAF_USDA=4.918
NC_035078.1	48109176	.	A	T	.	.	MAF_USDA=4.098
NC_035078.1	48109279	.	A	T	.	.	MAF_USDA=5.294
NC_035078.1	48109280	.	C	T	.	.	MAF_USDA=5.294
NC_035078.1	48109282	.	C	A	.	.	MAF_USDA=16.667
NC_035078.1	48109318	.	G	T	.	.	MAF_INRAE=4.167
NC_035078.1	48109335	.	C	T	.	.	MAF_INRAE=15.833
NC_035078.1	48109339	.	A	G	.	.	MAF_INRAE=15.833
NC_035078.1	48109347	.	T	A	.	.	MAF_INRAE=16.667
NC_035078.1	48109353	.	C	T	.	.	MAF_INRAE=16.667
NC_035078.1	48109358	.	T	C	.	.	MAF_INRAE=5.0;MAF_USDA=4.118
NC_035078.1	48109360	.	T	C	.	.	MAF_INRAE=17.5;MAF_USDA=45.833
NC_035078.1	48109365	.	G	C	.	.	MAF_INRAE=17.5;MAF_USDA=45.833
NC_035078.1	48109368	.	G	C	.	.	MAF_INRAE=17.5;MAF_USDA=45.833
NC_035078.1	48109374	.	G	A	.	.	MAF_INRAE=17.5;MAF_USDA=43.75
NC_035078.1	48109379	.	G	A	.	.	MAF_INRAE=15.833;MAF_USDA=45.833
NC_035078.1	48109391	.	C	A	.	.	MAF_INRAE=16.667;MAF_USDA=32.941
NC_035078.1	48109392	.	A	T	.	.	MAF_INRAE=16.667;MAF_USDA=43.75
NC_035078.1	48109407	.	T	A	.	.	MAF_INRAE=10.833
NC_035078.1	48109442	.	C	G	.	.	MAF_USDA=1.639
NC_035078.1	48109450	.	A	T	.	.	MAF_USDA=8.235
NC_035078.1	48109454	.	G	A	.	.	MAF_INRAE=15.833
NC_035078.1	48109456	.	A	G	.	.	MAF_INRAE=15.833
NC_035078.1	48109463	.	T	A	.	.	MAF_INRAE=15.833
NC_035078.1	48109480	.	A	T	.	.	MAF_USDA=22.917
NC_035078.1	48109481	.	T	A	.	.	MAF_USDA=18.75
NC_035078.1	48109489	.	A	T	.	.	MAF_USDA=4.167
NC_035078.1	48109543	.	C	T	.	.	MAF_INRAE=22.5
NC_035078.1	48109544	.	A	G	.	.	MAF_INRAE=22.5
NC_035078.1	48109597	.	T	C	.	.	MAF_USDA=8.235
NC_035078.1	48109771	.	T	A	.	.	MAF_INRAE=3.333
NC_035078.1	48109777	.	T	A	.	.	MAF_INRAE=3.333
NC_035078.1	48110020	.	G	A	.	.	MAF_INRAE=10.526
NC_035078.1	48110068	.	T	C	.	.	MAF_USDA=4.918
NC_035078.1	48110077	.	C	A	.	.	MAF_INRAE=2.5;MAF_USDA=6.25
NC_035078.1	48110134	.	C	T	.	.	MAF_INRAE=5.263
NC_035078.1	48110361	.	A	G	.	.	MAF_USDA=8.197
NC_035078.1	48110440	.	T	G	.	.	MAF_USDA=1.639
NC_035078.1	48110441	.	C	A	.	.	MAF_INRAE=6.329;MAF_USDA=2.353
NC_035078.1	48110636	.	A	T	.	.	MAF_INRAE=1.667;MAF_USDA=3.529
NC_035078.1	48110685	.	T	A	.	.	MAF_INRAE=11.392;MAF_USDA=18.824
NC_035078.1	48110707	.	A	T	.	.	MAF_INRAE=43.038;MAF_USDA=7.059
NC_035078.1	48110721	.	C	T	.	.	MAF_INRAE=9.494;MAF_USDA=2.083
NC_035078.1	48110753	.	C	T	.	.	MAF_USDA=4.098
NC_035078.1	48110754	.	A	T	.	.	MAF_USDA=4.918
NC_035078.1	48110755	.	T	G	.	.	MAF_INRAE=46.203;MAF_USDA=24.706
NC_035078.1	48110834	.	G	T	.	.	MAF_INRAE=44.937;MAF_USDA=8.824
NC_035078.1	48110919	.	T	G	.	.	MAF_INRAE=3.333;MAF_USDA=9.412
NC_035078.1	48111031	.	T	G	.	.	MAF_INRAE=44.937;MAF_USDA=29.412
NC_035078.1	48111109	.	C	A	.	.	MAF_INRAE=47.468;MAF_USDA=22.941
NC_035078.1	48111125	.	G	T	.	.	MAF_USDA=4.098
NC_035078.1	48111145	.	T	A	.	.	MAF_USDA=4.098
NC_035078.1	48111146	.	A	T	.	.	MAF_USDA=4.098
NC_035078.1	48111147	.	C	G	.	.	MAF_USDA=4.098
NC_035078.1	48111182	.	A	C	.	.	MAF_INRAE=1.667;MAF_USDA=3.529
NC_035078.1	48111206	.	C	G	.	.	MAF_INRAE=3.165
NC_035078.1	48111207	.	A	C	.	.	MAF_INRAE=2.5
NC_035078.1	48111214	.	C	A	.	.	MAF_INRAE=2.5
NC_035078.1	48111237	.	T	G	.	.	MAF_INRAE=2.5
NC_035078.1	48111261	.	A	T	.	.	MAF_INRAE=2.5;MAF_USDA=7.059
NC_035078.1	48111278	.	A	T	.	.	MAF_INRAE=4.167;MAF_USDA=10.588
NC_035078.1	48111288	.	G	A	.	.	MAF_INRAE=1.667;MAF_USDA=3.529
NC_035078.1	48111302	.	A	T	.	.	MAF_INRAE=46.203;MAF_USDA=31.176
NC_035078.1	48111370	.	G	A	.	.	MAF_USDA=2.459
NC_035078.1	48111376	.	C	G	.	.	MAF_INRAE=2.5;MAF_USDA=10.588
NC_035078.1	48111560	.	T	A	.	.	MAF_INRAE=2.5;MAF_USDA=5.952
NC_035078.1	48111599	.	G	T	.	.	MAF_INRAE=44.937;MAF_USDA=11.176
NC_035078.1	48111794	.	C	T	.	.	MAF_INRAE=2.5;MAF_USDA=6.471
NC_035078.1	48111846	.	C	G	.	.	MAF_INRAE=2.5;MAF_USDA=7.647
NC_035078.1	48111962	.	C	T	.	.	MAF_USDA=5.738
NC_035078.1	48112010	.	G	T	.	.	MAF_USDA=2.459
NC_035078.1	48112017	.	T	A	.	.	MAF_USDA=1.639
NC_035078.1	48112113	.	T	C	.	.	MAF_INRAE=44.937;MAF_USDA=8.824
NC_035078.1	48112120	.	G	T	.	.	MAF_USDA=4.706
NC_035078.1	48112176	.	C	A	.	.	MAF_INRAE=1.667;MAF_USDA=2.459
NC_035078.1	48112178	.	A	G	.	.	MAF_INRAE=44.937;MAF_USDA=8.824
NC_035078.1	48112293	.	C	G	.	.	MAF_USDA=3.279
NC_035078.1	48112854	.	T	A	.	.	MAF_USDA=8.197
NC_035078.1	48112862	.	T	A	.	.	MAF_USDA=5.738
NC_035078.1	48112865	.	C	T	.	.	MAF_USDA=14.583
NC_035078.1	48112931	.	T	C	.	.	MAF_INRAE=44.304;MAF_USDA=7.831
NC_035078.1	48112997	.	A	G	.	.	MAF_USDA=4.167
NC_035078.1	48113077	.	C	T	.	.	MAF_INRAE=2.5;MAF_USDA=10.588
NC_035078.1	48113190	.	T	A	.	.	MAF_INRAE=2.5;MAF_USDA=10.588
NC_035078.1	48113230	.	C	A	.	.	MAF_USDA=3.279
NC_035078.1	48113254	.	T	C	.	.	MAF_INRAE=2.5;MAF_USDA=2.941
NC_035078.1	48113277	.	G	A	.	.	MAF_INRAE=43.038;MAF_USDA=7.059
NC_035078.1	48113328	.	A	G	.	.	MAF_USDA=4.098
NC_035078.1	48113341	.	T	G	.	.	MAF_INRAE=5.263;MAF_USDA=8.197
NC_035078.1	48113388	.	C	G	.	.	MAF_USDA=1.639
NC_035078.1	48113398	.	C	T	.	.	MAF_USDA=1.639
NC_035078.1	48113436	.	T	C	.	.	MAF_INRAE=1.667;MAF_USDA=2.459
NC_035078.1	48113454	.	C	T	.	.	MAF_INRAE=2.5
NC_035078.1	48113518	.	A	T	.	.	MAF_INRAE=2.5;MAF_USDA=2.941
NC_035078.1	48113698	.	G	A	.	.	MAF_INRAE=43.038;MAF_USDA=6.471
NC_035078.1	48113711	.	A	C	.	.	MAF_INRAE=5.0;MAF_USDA=15.882
NC_035078.1	48113737	.	T	C	.	.	MAF_INRAE=5.263;MAF_USDA=2.459
NC_035078.1	48113752	.	A	G	.	.	MAF_INRAE=9.494;MAF_USDA=2.083
NC_035078.1	48113805	.	T	A	.	.	MAF_USDA=2.941
NC_035078.1	48113889	.	A	C	.	.	MAF_INRAE=1.667;MAF_USDA=4.118
NC_035078.1	48114128	.	A	C	.	.	MAF_INRAE=15.789;MAF_USDA=7.059
NC_035078.1	48114156	.	G	T	.	.	MAF_USDA=2.459
NC_035078.1	48114165	.	C	T	.	.	MAF_INRAE=2.5
NC_035078.1	48114269	.	G	A	.	.	MAF_INRAE=10.526;MAF_USDA=5.882
NC_035078.1	48114323	.	T	A	.	.	MAF_USDA=1.639
NC_035078.1	48114366	.	G	A	.	.	MAF_INRAE=12.658;MAF_USDA=35.882
NC_035078.1	48114454	.	A	G	.	.	MAF_INRAE=2.5;MAF_USDA=1.639
NC_035078.1	48114462	.	C	G	.	.	MAF_INRAE=12.658;MAF_USDA=42.941
NC_035078.1	48114464	.	G	C	.	.	MAF_INRAE=5.0;MAF_USDA=42.941
NC_035078.1	48114470	.	T	C	.	.	MAF_INRAE=43.671;MAF_USDA=7.059
NC_035078.1	48114477	.	C	T	.	.	MAF_INRAE=12.658;MAF_USDA=42.941
NC_035078.1	48114518	.	T	A	.	.	MAF_INRAE=15.19;MAF_USDA=39.412
NC_035078.1	48114562	.	A	T	.	.	MAF_USDA=16.393
NC_035078.1	48114564	.	T	A	.	.	MAF_USDA=6.557
NC_035078.1	48114607	.	CA	CT	.	.	MAF_USDA=6.25
NC_035078.1	48114608	.	A	T	.	.	MAF_INRAE=2.532;MAF_USDA=5.738
NC_035078.1	48114696	.	C	T	.	.	MAF_INRAE=14.557;MAF_USDA=43.529
NC_035078.1	48114717	.	G	T	.	.	MAF_INRAE=6.667;MAF_USDA=6.25
NC_035078.1	48114851	.	C	T	.	.	MAF_INRAE=18.987;MAF_USDA=29.412
NC_035078.1	48114986	.	G	A	.	.	MAF_INRAE=22.785;MAF_USDA=19.672
NC_035078.1	48115103	.	C	A	.	.	MAF_INRAE=15.19;MAF_USDA=37.647
NC_035078.1	48115177	.	G	T	.	.	MAF_USDA=1.639
NC_035078.1	48115249	.	C	T	.	.	MAF_INRAE=5.263
NC_035078.1	48115286	.	A	T	.	.	MAF_INRAE=15.19;MAF_USDA=38.235
NC_035078.1	48115369	.	C	T	.	.	MAF_USDA=3.279
NC_035078.1	48115466	.	C	T	.	.	MAF_USDA=9.412
NC_035078.1	48115476	.	G	A	.	.	MAF_USDA=14.706
NC_035078.1	48115539	.	A	T	.	.	MAF_USDA=4.098
NC_035078.1	48115542	.	C	T	.	.	MAF_USDA=1.639
NC_035078.1	48115576	.	A	T	.	.	MAF_INRAE=28.481;MAF_USDA=27.647
NC_035078.1	48115577	.	T	A	.	.	MAF_INRAE=13.291;MAF_USDA=11.176
NC_035078.1	48115578	.	T	G	.	.	MAF_USDA=5.738
NC_035078.1	48115579	.	T	G	.	.	MAF_INRAE=10.833;MAF_USDA=11.176
NC_035078.1	48115635	.	A	C	.	.	MAF_INRAE=5.263;MAF_USDA=4.098
NC_035078.1	48115724	.	G	A	.	.	MAF_USDA=5.738
NC_035078.1	48115740	.	C	A	.	.	MAF_USDA=2.459
NC_035078.1	48115770	.	A	G	.	.	MAF_INRAE=5.0;MAF_USDA=10.588
NC_035078.1	48115786	.	T	G	.	.	MAF_INRAE=5.063;MAF_USDA=22.917
NC_035078.1	48115787	.	A	G	.	.	MAF_INRAE=2.5;MAF_USDA=2.941
NC_035078.1	48115806	.	C	A	.	.	MAF_USDA=7.059
NC_035078.1	48115807	.	A	C	.	.	MAF_INRAE=5.833;MAF_USDA=7.059
NC_035078.1	48115880	.	T	G	.	.	MAF_INRAE=5.0;MAF_USDA=10.588
NC_035078.1	48115885	.	A	G	.	.	MAF_USDA=1.639
NC_035078.1	48115887	.	G	T	.	.	MAF_USDA=13.934
NC_035078.1	48115916	.	T	A	.	.	MAF_USDA=2.459
NC_035078.1	48115933	.	C	T	.	.	MAF_USDA=13.934
NC_035078.1	48115934	.	T	C	.	.	MAF_INRAE=5.0;MAF_USDA=12.5
NC_035078.1	48115970	.	C	T	.	.	MAF_USDA=20.833
NC_035078.1	48115981	.	G	T	.	.	MAF_USDA=2.083
NC_035078.1	48116000	.	T	C	.	.	MAF_INRAE=10.526;MAF_USDA=5.882
NC_035078.1	48116021	.	C	T	.	.	MAF_INRAE=5.0;MAF_USDA=10.588
NC_035078.1	48116037	.	G	A	.	.	MAF_USDA=13.934
NC_035078.1	48116113	.	G	C	.	.	MAF_INRAE=6.329;MAF_USDA=2.941
NC_035078.1	48116157	.	C	T	.	.	MAF_INRAE=6.667;MAF_USDA=2.941
NC_035078.1	48116204	.	G	T	.	.	MAF_INRAE=18.987;MAF_USDA=30.588
NC_035078.1	48116208	.	A	G	.	.	MAF_INRAE=6.667;MAF_USDA=48.824
NC_035078.1	48116209	.	T	G	.	.	MAF_USDA=2.941
NC_035078.1	48116337	.	T	A	.	.	MAF_INRAE=5.0;MAF_USDA=19.412
NC_035078.1	48116376	.	T	C	.	.	MAF_USDA=2.459
NC_035078.1	48116566	.	C	T	.	.	MAF_INRAE=15.789;MAF_USDA=8.235
NC_035078.1	48116732	.	G	A	.	.	MAF_USDA=5.738
NC_035078.1	48116734	.	G	T	.	.	MAF_INRAE=12.658;MAF_USDA=42.941
NC_035078.1	48116780	.	T	C	.	.	MAF_INRAE=12.658;MAF_USDA=45.882
NC_035078.1	48116781	.	C	T	.	.	MAF_USDA=4.918
NC_035078.1	48116793	.	G	A	.	.	MAF_USDA=1.639
NC_035078.1	48116798	.	C	T	.	.	MAF_USDA=13.934
NC_035078.1	48116799	.	T	A	.	.	MAF_USDA=13.934
NC_035078.1	48116805	.	C	G	.	.	MAF_USDA=5.738
NC_035078.1	48116880	.	T	C	.	.	MAF_USDA=13.115
NC_035078.1	48116885	.	G	A	.	.	MAF_USDA=7.377
NC_035078.1	48116986	.	C	G	.	.	MAF_USDA=14.706
NC_035078.1	48117051	.	G	A	.	.	MAF_INRAE=10.526;MAF_USDA=2.459
NC_035078.1	48117054	.	G	A	.	.	MAF_USDA=10.656
NC_035078.1	48117155	.	A	G	.	.	MAF_INRAE=10.526;MAF_USDA=10.0
NC_035078.1	48117193	.	T	G	.	.	MAF_INRAE=18.987
NC_035078.1	48117225	.	A	T	.	.	MAF_INRAE=26.316;MAF_USDA=42.941
NC_035078.1	48117313	.	T	G	.	.	MAF_USDA=2.459
NC_035078.1	48117319	.	G	A	.	.	MAF_INRAE=10.526;MAF_USDA=6.471
NC_035078.1	48117354	.	C	T	.	.	MAF_USDA=3.279
NC_035078.1	48117578	.	G	C	.	.	MAF_INRAE=26.316;MAF_USDA=41.803
NC_035078.1	48117685	.	T	C	.	.	MAF_INRAE=5.063;MAF_USDA=13.529
NC_035078.1	48117837	.	C	T	.	.	MAF_INRAE=5.063;MAF_USDA=12.353
NC_035078.1	48117891	.	A	G	.	.	MAF_USDA=39.583
NC_035078.1	48117900	.	T	G	.	.	MAF_USDA=45.833
NC_035078.1	48118060	.	G	A	.	.	MAF_INRAE=15.789;MAF_USDA=14.706
NC_035078.1	48118073	.	C	T	.	.	MAF_INRAE=5.0;MAF_USDA=14.706
NC_035078.1	48118075	.	T	A	.	.	MAF_INRAE=15.789;MAF_USDA=12.941
NC_035078.1	48118108	.	A	G	.	.	MAF_INRAE=18.987;MAF_USDA=25.294
NC_035078.1	48118111	.	G	A	.	.	MAF_INRAE=11.667;MAF_USDA=24.706
NC_035078.1	48118214	.	G	T	.	.	MAF_USDA=4.098
NC_035078.1	48118217	.	G	A	.	.	MAF_USDA=2.459
NC_035078.1	48118367	.	G	A	.	.	MAF_USDA=3.279
NC_035078.1	48118394	.	G	C	.	.	MAF_INRAE=5.0;MAF_USDA=14.706
NC_035078.1	48118456	.	G	A	.	.	MAF_USDA=1.639
NC_035078.1	48118547	.	A	T	.	.	MAF_USDA=3.279
NC_035078.1	48118606	.	T	A	.	.	MAF_USDA=14.706
NC_035078.1	48118620	.	G	C	.	.	MAF_INRAE=5.063;MAF_USDA=9.412
NC_035078.1	48118633	.	C	A	.	.	MAF_USDA=3.279
NC_035078.1	48118668	.	T	C	.	.	MAF_INRAE=8.861;MAF_USDA=28.235
NC_035078.1	48118761	.	G	T	.	.	MAF_USDA=3.279
NC_035078.1	48118796	.	T	G	.	.	MAF_INRAE=1.667;MAF_USDA=4.918
NC_035078.1	48118898	.	T	C	.	.	MAF_USDA=6.471
NC_035078.1	48119851	.	C	T	.	.	MAF_INRAE=22.152;MAF_USDA=4.167
NC_035078.1	48120011	.	G	A	.	.	MAF_USDA=11.765
NC_035078.1	48120095	.	A	T	.	.	MAF_INRAE=5.0;MAF_USDA=2.941
NC_035078.1	48120206	.	G	A	.	.	MAF_USDA=3.279
NC_035078.1	48120284	.	G	A	.	.	MAF_INRAE=18.987;MAF_USDA=25.294
NC_035078.1	48120351	.	C	A	.	.	MAF_INRAE=18.987;MAF_USDA=24.706
NC_035078.1	48120431	.	C	T	.	.	MAF_INRAE=5.0;MAF_USDA=2.083
NC_035078.1	48120517	.	C	A	.	.	MAF_USDA=3.279
NC_035078.1	48120548	.	G	A	.	.	MAF_USDA=10.0
NC_035078.1	48120595	.	G	T	.	.	MAF_USDA=1.639
NC_035078.1	48120671	.	G	T	.	.	MAF_INRAE=18.987;MAF_USDA=24.118
```
