## Supplemental Data 1 for "Development of a high-density 665 K SNP array for rainbow trout genome-wide genotyping": INRAE_USDA_MAF1.vcf (part 1169 of 1714)

```
NC_035078.1	48120776	.	C	T	.	.	MAF_INRAE=26.316;MAF_USDA=17.059
NC_035078.1	48120789	.	T	A	.	.	MAF_USDA=5.738
NC_035078.1	48120871	.	T	G	.	.	MAF_USDA=13.529
NC_035078.1	48120936	.	G	A	.	.	MAF_USDA=3.279
NC_035078.1	48121055	.	C	T	.	.	MAF_USDA=1.639
NC_035078.1	48121057	.	G	A	.	.	MAF_INRAE=5.0;MAF_USDA=5.882
NC_035078.1	48121132	.	A	C	.	.	MAF_INRAE=18.987;MAF_USDA=24.118
NC_035078.1	48121155	.	G	A	.	.	MAF_INRAE=18.987;MAF_USDA=24.706
NC_035078.1	48121246	.	A	T	.	.	MAF_INRAE=5.063;MAF_USDA=9.412
NC_035078.1	48121294	.	A	C	.	.	MAF_INRAE=5.0;MAF_USDA=2.941
NC_035078.1	48121372	.	C	A	.	.	MAF_USDA=4.098
NC_035078.1	48121467	.	A	T	.	.	MAF_INRAE=5.063;MAF_USDA=9.412
NC_035078.1	48121892	.	C	T	.	.	MAF_INRAE=10.833
NC_035078.1	48121896	.	G	A	.	.	MAF_INRAE=11.667
NC_035078.1	48121898	.	C	T	.	.	MAF_INRAE=11.667
NC_035078.1	48121902	.	A	C	.	.	MAF_INRAE=11.667
NC_035078.1	48121941	.	A	G	.	.	MAF_INRAE=15.0
NC_035078.1	48121950	.	C	T	.	.	MAF_INRAE=14.167
NC_035078.1	48121958	.	C	A	.	.	MAF_INRAE=15.0
NC_035078.1	48121966	.	T	G	.	.	MAF_INRAE=18.333
NC_035078.1	48121979	.	A	C	.	.	MAF_INRAE=19.167
NC_035078.1	48121985	.	T	C	.	.	MAF_INRAE=19.167
NC_035078.1	48121990	.	G	T	.	.	MAF_INRAE=20.0
NC_035078.1	48121996	.	A	G	.	.	MAF_INRAE=5.833
NC_035078.1	48122002	.	A	C	.	.	MAF_INRAE=19.167
NC_035078.1	48122003	.	C	T	.	.	MAF_INRAE=19.167
NC_035078.1	48122016	.	T	A	.	.	MAF_INRAE=19.167
NC_035078.1	48122018	.	G	A	.	.	MAF_INRAE=15.0
NC_035078.1	48122019	.	T	G	.	.	MAF_INRAE=15.0
NC_035078.1	48122026	.	T	C	.	.	MAF_INRAE=2.5
NC_035078.1	48122027	.	G	A	.	.	MAF_INRAE=2.5
NC_035078.1	48122044	.	T	C	.	.	MAF_INRAE=2.5
NC_035078.1	48122052	.	T	C	.	.	MAF_INRAE=2.5
NC_035078.1	48122053	.	C	T	.	.	MAF_INRAE=2.5
NC_035078.1	48122070	.	C	T	.	.	MAF_INRAE=6.667
NC_035078.1	48122077	.	A	C	.	.	MAF_INRAE=7.5
NC_035078.1	48122078	.	A	G	.	.	MAF_INRAE=7.5
NC_035078.1	48122108	.	A	G	.	.	MAF_INRAE=13.333
NC_035078.1	48122132	.	A	G	.	.	MAF_INRAE=2.5;MAF_USDA=11.475
NC_035078.1	48122137	.	T	C	.	.	MAF_INRAE=20.0
NC_035078.1	48122140	.	C	A	.	.	MAF_INRAE=20.833
NC_035078.1	48122148	.	T	G	.	.	MAF_USDA=4.098
NC_035078.1	48122150	.	A	C	.	.	MAF_INRAE=22.5
NC_035078.1	48122158	.	T	A	.	.	MAF_INRAE=21.667;MAF_USDA=21.765
NC_035078.1	48122164	.	T	C	.	.	MAF_USDA=20.588
NC_035078.1	48122166	.	T	C	.	.	MAF_INRAE=21.667;MAF_USDA=18.033
NC_035078.1	48122167	.	C	T	.	.	MAF_USDA=16.667
NC_035078.1	48122170	.	C	T	.	.	MAF_USDA=24.118
NC_035078.1	48122171	.	G	T	.	.	MAF_INRAE=20.0;MAF_USDA=18.852
NC_035078.1	48122172	.	T	A	.	.	MAF_USDA=17.213
NC_035078.1	48122175	.	G	A	.	.	MAF_INRAE=20.0
NC_035078.1	48122322	.	T	C	.	.	MAF_USDA=15.254
NC_035078.1	48122329	.	C	G	.	.	MAF_USDA=18.644
NC_035078.1	48122335	.	C	T	.	.	MAF_USDA=16.949
NC_035078.1	48122342	.	G	C	.	.	MAF_USDA=15.254
NC_035078.1	48122380	.	T	C	.	.	MAF_INRAE=8.861;MAF_USDA=2.083
NC_035078.1	48122415	.	G	A	.	.	MAF_USDA=2.459
NC_035078.1	48122479	.	G	A	.	.	MAF_INRAE=43.671;MAF_USDA=22.941
NC_035078.1	48122481	.	G	A	.	.	MAF_USDA=4.918
NC_035078.1	48122741	.	C	T	.	.	MAF_USDA=4.918
NC_035078.1	48122941	.	T	A	.	.	MAF_USDA=1.639
NC_035078.1	48123113	.	C	A	.	.	MAF_USDA=3.279
NC_035078.1	48123122	.	A	G	.	.	MAF_INRAE=31.579;MAF_USDA=12.5
NC_035078.1	48123198	.	G	A	.	.	MAF_USDA=1.639
NC_035078.1	48123242	.	C	T	.	.	MAF_INRAE=44.304;MAF_USDA=22.941
NC_035078.1	48123259	.	C	T	.	.	MAF_INRAE=5.696;MAF_USDA=9.412
NC_035078.1	48123386	.	C	A	.	.	MAF_USDA=3.279
NC_035078.1	48123412	.	G	A	.	.	MAF_INRAE=5.063;MAF_USDA=5.294
NC_035078.1	48123430	.	G	A	.	.	MAF_INRAE=5.063;MAF_USDA=27.059
NC_035078.1	48123439	.	C	T	.	.	MAF_USDA=3.279
NC_035078.1	48123489	.	C	T	.	.	MAF_INRAE=5.263
NC_035078.1	48123555	.	T	G	.	.	MAF_USDA=4.098
NC_035078.1	48123608	.	C	G	.	.	MAF_INRAE=17.5
NC_035078.1	48123613	.	G	A	.	.	MAF_INRAE=6.667;MAF_USDA=8.333
NC_035078.1	48123641	.	G	T	.	.	MAF_INRAE=32.5;MAF_USDA=22.353
NC_035078.1	48123665	.	A	G	.	.	MAF_USDA=15.294
NC_035078.1	48123677	.	G	A	.	.	MAF_USDA=4.706
NC_035078.1	48123703	.	T	G	.	.	MAF_INRAE=3.333;MAF_USDA=2.941
NC_035078.1	48123732	.	A	G	.	.	MAF_USDA=11.176
NC_035078.1	48123761	.	C	T	.	.	MAF_USDA=3.279
NC_035078.1	48123767	.	G	A	.	.	MAF_USDA=1.176
NC_035078.1	48123807	.	G	A	.	.	MAF_INRAE=5.0;MAF_USDA=6.25
NC_035078.1	48123809	.	A	T	.	.	MAF_INRAE=12.658;MAF_USDA=39.412
NC_035078.1	48123962	.	G	A	.	.	MAF_INRAE=5.063;MAF_USDA=5.357
NC_035078.1	48124022	.	G	A	.	.	MAF_USDA=2.5
NC_035078.1	48124069	.	T	A	.	.	MAF_USDA=1.667
NC_035078.1	48124091	.	C	T	.	.	MAF_USDA=2.381
NC_035078.1	48124307	.	C	A	.	.	MAF_INRAE=5.0;MAF_USDA=3.529
NC_035078.1	48124479	.	G	T	.	.	MAF_INRAE=22.152;MAF_USDA=4.167
NC_035078.1	48124581	.	C	A	.	.	MAF_USDA=1.639
NC_035078.1	48124699	.	G	A	.	.	MAF_INRAE=12.658;MAF_USDA=39.412
NC_035078.1	48124724	.	A	T	.	.	MAF_INRAE=5.0;MAF_USDA=2.941
NC_035078.1	48124857	.	G	A	.	.	MAF_USDA=2.459
NC_035078.1	48124864	.	A	T	.	.	MAF_INRAE=5.063;MAF_USDA=5.882
NC_035078.1	48124870	.	G	A	.	.	MAF_INRAE=5.0;MAF_USDA=21.765
NC_035078.1	48124881	.	T	C	.	.	MAF_INRAE=5.063;MAF_USDA=8.235
NC_035078.1	48125041	.	A	C	.	.	MAF_USDA=4.098
NC_035078.1	48125060	.	C	A	.	.	MAF_INRAE=12.658;MAF_USDA=25.294
NC_035078.1	48125119	.	A	C	.	.	MAF_INRAE=5.263
NC_035078.1	48125155	.	G	T	.	.	MAF_INRAE=48.734;MAF_USDA=18.824
NC_035078.1	48125187	.	G	T	.	.	MAF_INRAE=50.0;MAF_USDA=18.824
NC_035078.1	48125237	.	C	A	.	.	MAF_USDA=19.412
NC_035078.1	48125241	.	A	T	.	.	MAF_USDA=19.412
NC_035078.1	48125322	.	A	C	.	.	MAF_INRAE=2.5;MAF_USDA=5.833
NC_035078.1	48125327	.	A	C	.	.	MAF_INRAE=2.5
NC_035078.1	48125384	.	C	A	.	.	MAF_USDA=3.333
NC_035078.1	48125435	.	G	T	.	.	MAF_USDA=4.918
NC_035078.1	48125436	.	T	G	.	.	MAF_USDA=4.918
NC_035078.1	48125448	.	A	G	.	.	MAF_USDA=4.918
NC_035078.1	48125577	.	T	C	.	.	MAF_INRAE=5.063;MAF_USDA=7.647
NC_035078.1	48125806	.	C	T	.	.	MAF_INRAE=9.494
NC_035078.1	48126037	.	G	A	.	.	MAF_USDA=4.918
NC_035078.1	48126129	.	C	T	.	.	MAF_USDA=1.639
NC_035078.1	48126390	.	C	T	.	.	MAF_INRAE=5.0;MAF_USDA=38.824
NC_035078.1	48126400	.	C	T	.	.	MAF_USDA=3.279
NC_035078.1	48126474	.	C	A	.	.	MAF_INRAE=10.127;MAF_USDA=3.279
NC_035078.1	48126479	.	G	C	.	.	MAF_INRAE=13.291;MAF_USDA=48.235
NC_035078.1	48126504	.	C	T	.	.	MAF_INRAE=7.5;MAF_USDA=15.882
NC_035078.1	48126515	.	G	A	.	.	MAF_USDA=2.353
NC_035078.1	48126516	.	A	G	.	.	MAF_USDA=3.279
NC_035078.1	48126753	.	C	A	.	.	MAF_INRAE=5.0;MAF_USDA=38.824
NC_035078.1	48126843	.	A	T	.	.	MAF_USDA=1.639
NC_035078.1	48126865	.	G	T	.	.	MAF_INRAE=5.063;MAF_USDA=7.647
NC_035078.1	48126881	.	T	G	.	.	MAF_USDA=1.639
NC_035078.1	48126968	.	A	G	.	.	MAF_USDA=1.639
NC_035078.1	48127068	.	A	C	.	.	MAF_INRAE=5.263
NC_035078.1	48127200	.	C	A	.	.	MAF_INRAE=5.063;MAF_USDA=8.235
NC_035078.1	48127224	.	A	T	.	.	MAF_USDA=4.098
NC_035078.1	48127349	.	A	C	.	.	MAF_INRAE=9.494;MAF_USDA=46.471
NC_035078.1	48127395	.	C	T	.	.	MAF_INRAE=15.789;MAF_USDA=10.588
NC_035078.1	48127466	.	G	A	.	.	MAF_INRAE=1.667;MAF_USDA=4.167
NC_035078.1	48127689	.	T	C	.	.	MAF_INRAE=18.987;MAF_USDA=4.706
NC_035078.1	48127841	.	G	A	.	.	MAF_USDA=5.738
NC_035078.1	48127854	.	G	A	.	.	MAF_INRAE=21.519;MAF_USDA=24.706
NC_035078.1	48127881	.	C	T	.	.	MAF_USDA=2.459
NC_035078.1	48127948	.	G	A	.	.	MAF_USDA=4.098
NC_035078.1	48128034	.	A	T	.	.	MAF_USDA=4.098
NC_035078.1	48128078	.	A	G	.	.	MAF_USDA=32.353
NC_035078.1	48128094	.	C	T	.	.	MAF_INRAE=18.354;MAF_USDA=14.583
NC_035078.1	48128647	.	A	G	.	.	MAF_INRAE=5.063;MAF_USDA=8.235
NC_035078.1	48128703	.	T	C	.	.	MAF_INRAE=8.861;MAF_USDA=42.941
NC_035078.1	48128727	.	G	A	.	.	MAF_USDA=2.459
NC_035078.1	48128739	.	T	C	.	.	MAF_USDA=32.353
NC_035078.1	48128779	.	C	G	.	.	MAF_INRAE=15.789;MAF_USDA=46.471
NC_035078.1	48128781	.	T	C	.	.	MAF_USDA=1.639
NC_035078.1	48128912	.	C	A	.	.	MAF_INRAE=16.667
NC_035078.1	48128915	.	G	C	.	.	MAF_INRAE=1.667;MAF_USDA=8.333
NC_035078.1	48128927	.	C	T	.	.	MAF_USDA=6.818
NC_035078.1	48129200	.	T	C	.	.	MAF_USDA=2.459
NC_035078.1	48129224	.	T	A	.	.	MAF_INRAE=15.0;MAF_USDA=8.197
NC_035078.1	48129234	.	G	T	.	.	MAF_INRAE=5.0
NC_035078.1	48129235	.	A	C	.	.	MAF_INRAE=5.0;MAF_USDA=5.294
NC_035078.1	48129239	.	G	T	.	.	MAF_INRAE=5.063;MAF_USDA=41.765
NC_035078.1	48129244	.	T	G	.	.	MAF_INRAE=43.038;MAF_USDA=22.353
NC_035078.1	48129302	.	G	C	.	.	MAF_INRAE=15.789;MAF_USDA=41.765
NC_035078.1	48129339	.	T	G	.	.	MAF_INRAE=15.789;MAF_USDA=8.235
NC_035078.1	48129385	.	C	T	.	.	MAF_USDA=5.738
NC_035078.1	48129406	.	C	T	.	.	MAF_USDA=2.5
NC_035078.1	48129412	.	G	T	.	.	MAF_USDA=5.833
NC_035078.1	48129460	.	C	T	.	.	MAF_INRAE=9.494
NC_035078.1	48129553	.	C	G	.	.	MAF_USDA=1.695
NC_035078.1	48131333	.	C	T	.	.	MAF_INRAE=8.861;MAF_USDA=37.5
NC_035078.1	48131341	.	C	T	.	.	MAF_INRAE=9.494;MAF_USDA=2.083
NC_035078.1	48131353	.	C	T	.	.	MAF_INRAE=9.494;MAF_USDA=2.083
NC_035078.1	48131360	.	T	C	.	.	MAF_USDA=2.459
NC_035078.1	48131399	.	G	A	.	.	MAF_INRAE=1.667;MAF_USDA=5.0
NC_035078.1	48131574	.	A	C	.	.	MAF_USDA=1.639
NC_035078.1	48131692	.	T	G	.	.	MAF_USDA=30.0
NC_035078.1	48131848	.	A	T	.	.	MAF_INRAE=5.063;MAF_USDA=4.167
NC_035078.1	48131968	.	A	G	.	.	MAF_INRAE=5.063;MAF_USDA=7.738
NC_035078.1	48132030	.	G	T	.	.	MAF_INRAE=6.667;MAF_USDA=2.941
NC_035078.1	48132054	.	A	G	.	.	MAF_INRAE=5.063;MAF_USDA=4.706
NC_035078.1	48132363	.	C	T	.	.	MAF_USDA=1.639
NC_035078.1	48132380	.	T	G	.	.	MAF_USDA=1.639
NC_035078.1	48132504	.	C	T	.	.	MAF_INRAE=8.228;MAF_USDA=10.588
NC_035078.1	48132589	.	G	T	.	.	MAF_INRAE=9.494
NC_035078.1	48132877	.	A	T	.	.	MAF_INRAE=5.263
NC_035078.1	48132979	.	G	A	.	.	MAF_USDA=10.0
NC_035078.1	48132997	.	T	G	.	.	MAF_USDA=6.557
NC_035078.1	48133054	.	G	A	.	.	MAF_USDA=1.639
NC_035078.1	48133285	.	A	G	.	.	MAF_INRAE=5.0;MAF_USDA=18.75
NC_035078.1	48133354	.	A	C	.	.	MAF_USDA=13.529
NC_035078.1	48133472	.	C	T	.	.	MAF_USDA=10.588
NC_035078.1	48133496	.	G	T	.	.	MAF_USDA=4.098
NC_035078.1	48133503	.	A	T	.	.	MAF_INRAE=3.333;MAF_USDA=2.353
NC_035078.1	48133507	.	T	G	.	.	MAF_INRAE=5.0;MAF_USDA=18.75
NC_035078.1	48133509	.	C	A	.	.	MAF_INRAE=5.0;MAF_USDA=18.75
NC_035078.1	48133552	.	G	A	.	.	MAF_USDA=1.639
NC_035078.1	48133553	.	C	A	.	.	MAF_USDA=2.459
NC_035078.1	48133754	.	G	T	.	.	MAF_USDA=1.639
NC_035078.1	48133943	.	G	T	.	.	MAF_USDA=11.176
NC_035078.1	48134340	.	T	C	.	.	MAF_USDA=5.738
NC_035078.1	48134380	.	T	C	.	.	MAF_INRAE=8.228;MAF_USDA=8.235
NC_035078.1	48134422	.	G	A	.	.	MAF_USDA=30.357
NC_035078.1	48134507	.	A	C	.	.	MAF_USDA=3.279
NC_035078.1	48134645	.	A	G	.	.	MAF_INRAE=8.228;MAF_USDA=11.176
NC_035078.1	48134670	.	C	T	.	.	MAF_USDA=1.667
NC_035078.1	48134797	.	A	G	.	.	MAF_USDA=6.557
NC_035078.1	48134880	.	G	A	.	.	MAF_USDA=2.459
NC_035078.1	48134926	.	G	A	.	.	MAF_INRAE=9.494
NC_035078.1	48134952	.	T	G	.	.	MAF_USDA=2.459
NC_035078.1	48135202	.	C	T	.	.	MAF_USDA=6.25
NC_035078.1	48135222	.	C	T	.	.	MAF_USDA=1.639
NC_035078.1	48135399	.	A	G	.	.	MAF_INRAE=12.025;MAF_USDA=13.529
NC_035078.1	48135416	.	A	T	.	.	MAF_INRAE=8.228;MAF_USDA=38.235
NC_035078.1	48135420	.	G	T	.	.	MAF_INRAE=7.5;MAF_USDA=38.235
NC_035078.1	48135421	.	T	C	.	.	MAF_INRAE=9.494
NC_035078.1	48135486	.	G	C	.	.	MAF_USDA=3.279
NC_035078.1	48135542	.	C	A	.	.	MAF_INRAE=12.025;MAF_USDA=14.118
NC_035078.1	48135563	.	G	A	.	.	MAF_INRAE=22.785;MAF_USDA=41.176
NC_035078.1	48135630	.	C	A	.	.	MAF_INRAE=12.658;MAF_USDA=15.882
NC_035078.1	48135683	.	C	A	.	.	MAF_USDA=29.412
NC_035078.1	48135778	.	G	T	.	.	MAF_INRAE=8.228;MAF_USDA=9.524
NC_035078.1	48135808	.	G	T	.	.	MAF_INRAE=8.228;MAF_USDA=8.333
NC_035078.1	48135817	.	T	C	.	.	MAF_INRAE=22.152;MAF_USDA=34.524
NC_035078.1	48135970	.	G	T	.	.	MAF_USDA=1.639
NC_035078.1	48135988	.	A	G	.	.	MAF_USDA=27.083
NC_035078.1	48135990	.	C	G	.	.	MAF_USDA=27.083
NC_035078.1	48136028	.	T	G	.	.	MAF_USDA=28.824
NC_035078.1	48136039	.	G	A	.	.	MAF_USDA=29.167
NC_035078.1	48136068	.	A	C	.	.	MAF_USDA=28.235
NC_035078.1	48136070	.	A	T	.	.	MAF_USDA=28.235
NC_035078.1	48136085	.	C	T	.	.	MAF_USDA=2.459
NC_035078.1	48136199	.	T	C	.	.	MAF_USDA=4.098
NC_035078.1	48136213	.	T	G	.	.	MAF_USDA=5.738
NC_035078.1	48136272	.	C	T	.	.	MAF_INRAE=9.494;MAF_USDA=2.083
NC_035078.1	48136349	.	A	G	.	.	MAF_USDA=27.381
NC_035078.1	48136359	.	G	A	.	.	MAF_USDA=1.667
NC_035078.1	48136579	.	A	C	.	.	MAF_USDA=1.639
NC_035078.1	48136582	.	C	A	.	.	MAF_INRAE=3.797;MAF_USDA=4.118
NC_035078.1	48136584	.	T	A	.	.	MAF_INRAE=3.333;MAF_USDA=4.118
NC_035078.1	48136790	.	C	A	.	.	MAF_INRAE=8.333;MAF_USDA=8.333
NC_035078.1	48136793	.	C	A	.	.	MAF_INRAE=8.333;MAF_USDA=8.333
NC_035078.1	48136794	.	C	G	.	.	MAF_INRAE=8.333;MAF_USDA=8.333
NC_035078.1	48136800	.	A	T	.	.	MAF_INRAE=2.5;MAF_USDA=4.118
NC_035078.1	48136802	.	A	C	.	.	MAF_INRAE=2.5;MAF_USDA=2.353
NC_035078.1	48136807	.	C	T	.	.	MAF_USDA=30.0
NC_035078.1	48136810	.	T	A	.	.	MAF_INRAE=21.519;MAF_USDA=30.0
NC_035078.1	48136962	.	T	G	.	.	MAF_INRAE=3.797;MAF_USDA=4.706
NC_035078.1	48137146	.	G	T	.	.	MAF_INRAE=7.595;MAF_USDA=8.235
NC_035078.1	48137187	.	A	G	.	.	MAF_USDA=1.639
NC_035078.1	48137189	.	C	T	.	.	MAF_USDA=1.639
NC_035078.1	48137193	.	G	C	.	.	MAF_USDA=1.639
NC_035078.1	48137251	.	C	A	.	.	MAF_USDA=14.706
NC_035078.1	48137332	.	A	G	.	.	MAF_USDA=1.639
NC_035078.1	48137353	.	G	A	.	.	MAF_USDA=6.667
NC_035078.1	48137409	.	A	C	.	.	MAF_INRAE=5.263;MAF_USDA=4.918
NC_035078.1	48137414	.	G	T	.	.	MAF_USDA=2.459
NC_035078.1	48137467	.	C	A	.	.	MAF_USDA=1.667
NC_035078.1	48137545	.	T	C	.	.	MAF_USDA=31.25
NC_035078.1	48137553	.	C	T	.	.	MAF_USDA=33.333
NC_035078.1	48137557	.	A	T	.	.	MAF_USDA=35.417
NC_035078.1	48137559	.	C	T	.	.	MAF_USDA=31.25
NC_035078.1	48137567	.	C	T	.	.	MAF_USDA=10.656
NC_035078.1	48137581	.	C	T	.	.	MAF_USDA=3.279
NC_035078.1	48137617	.	A	C	.	.	MAF_USDA=1.639
NC_035078.1	48137659	.	G	A	.	.	MAF_INRAE=9.494
NC_035078.1	48137817	.	G	C	.	.	MAF_INRAE=3.165;MAF_USDA=4.118
NC_035078.1	48137965	.	G	C	.	.	MAF_INRAE=5.0;MAF_USDA=16.667
NC_035078.1	48138118	.	C	T	.	.	MAF_USDA=4.098
NC_035078.1	48138395	.	C	T	.	.	MAF_USDA=1.639
NC_035078.1	48138402	.	T	C	.	.	MAF_INRAE=7.595;MAF_USDA=9.016
NC_035078.1	48138480	.	A	C	.	.	MAF_INRAE=1.667
NC_035078.1	48138500	.	C	A	.	.	MAF_USDA=25.0
NC_035078.1	48138530	.	C	T	.	.	MAF_INRAE=12.658;MAF_USDA=18.235
NC_035078.1	48138688	.	T	A	.	.	MAF_INRAE=3.333;MAF_USDA=4.167
NC_035078.1	48138736	.	G	A	.	.	MAF_USDA=2.459
NC_035078.1	48138758	.	G	C	.	.	MAF_INRAE=36.076;MAF_USDA=18.824
NC_035078.1	48138768	.	C	A	.	.	MAF_INRAE=36.076;MAF_USDA=18.824
NC_035078.1	48138909	.	C	A	.	.	MAF_USDA=1.639
NC_035078.1	48138916	.	A	T	.	.	MAF_USDA=17.647
NC_035078.1	48138962	.	G	A	.	.	MAF_INRAE=34.81;MAF_USDA=19.412
NC_035078.1	48139005	.	T	C	.	.	MAF_INRAE=5.263;MAF_USDA=3.279
NC_035078.1	48139032	.	G	T	.	.	MAF_USDA=1.639
NC_035078.1	48139067	.	A	G	.	.	MAF_INRAE=8.228;MAF_USDA=7.377
NC_035078.1	48139108	.	C	G	.	.	MAF_USDA=1.639
NC_035078.1	48139145	.	C	T	.	.	MAF_USDA=1.639
NC_035078.1	48139180	.	C	T	.	.	MAF_USDA=4.118
NC_035078.1	48139269	.	T	C	.	.	MAF_INRAE=8.228;MAF_USDA=8.235
NC_035078.1	48139337	.	T	C	.	.	MAF_USDA=2.459
NC_035078.1	48139351	.	A	G	.	.	MAF_USDA=1.639
NC_035078.1	48139412	.	C	A	.	.	MAF_USDA=4.118
NC_035078.1	48139419	.	A	G	.	.	MAF_USDA=1.639
NC_035078.1	48139471	.	C	T	.	.	MAF_INRAE=34.81;MAF_USDA=19.412
NC_035078.1	48139612	.	C	T	.	.	MAF_USDA=1.639
NC_035078.1	48139647	.	G	A	.	.	MAF_INRAE=34.81;MAF_USDA=19.412
NC_035078.1	48139781	.	C	T	.	.	MAF_USDA=3.279
NC_035078.1	48139856	.	C	T	.	.	MAF_INRAE=22.785;MAF_USDA=42.941
NC_035078.1	48139905	.	A	C	.	.	MAF_USDA=2.459
NC_035078.1	48139933	.	G	T	.	.	MAF_USDA=4.098
NC_035078.1	48139945	.	C	T	.	.	MAF_INRAE=7.5;MAF_USDA=11.176
NC_035078.1	48139946	.	A	G	.	.	MAF_USDA=11.475
NC_035078.1	48139960	.	T	A	.	.	MAF_USDA=8.197
NC_035078.1	48140016	.	C	T	.	.	MAF_USDA=5.738
NC_035078.1	48140054	.	C	T	.	.	MAF_USDA=1.639
NC_035078.1	48140087	.	A	G	.	.	MAF_USDA=2.459
NC_035078.1	48140100	.	G	C	.	.	MAF_INRAE=5.0;MAF_USDA=18.75
NC_035078.1	48140180	.	A	G	.	.	MAF_USDA=4.918
NC_035078.1	48140184	.	T	G	.	.	MAF_INRAE=8.228;MAF_USDA=5.294
NC_035078.1	48140269	.	A	C	.	.	MAF_USDA=1.639
NC_035078.1	48140340	.	G	A	.	.	MAF_INRAE=15.789;MAF_USDA=10.417
NC_035078.1	48140354	.	G	T	.	.	MAF_INRAE=10.526;MAF_USDA=3.529
NC_035078.1	48140398	.	A	G	.	.	MAF_USDA=3.279
NC_035078.1	48140404	.	A	T	.	.	MAF_USDA=3.279
NC_035078.1	48140405	.	C	A	.	.	MAF_USDA=3.279
NC_035078.1	48140408	.	T	A	.	.	MAF_INRAE=20.253;MAF_USDA=18.75
NC_035078.1	48140409	.	A	T	.	.	MAF_INRAE=40.0;MAF_USDA=20.833
NC_035078.1	48140410	.	A	T	.	.	MAF_INRAE=7.5;MAF_USDA=8.333
NC_035078.1	48140416	.	ATC	ATT	.	.	MAF_USDA=10.417
NC_035078.1	48140418	.	C	T	.	.	MAF_INRAE=7.5;MAF_USDA=41.803
NC_035078.1	48140420	.	G	T	.	.	MAF_USDA=1.176
NC_035078.1	48140422	.	T	C	.	.	MAF_USDA=1.639
NC_035078.1	48140423	.	G	C	.	.	MAF_USDA=2.459
NC_035078.1	48140446	.	G	A	.	.	MAF_USDA=2.459
NC_035078.1	48140459	.	T	C	.	.	MAF_USDA=3.279
NC_035078.1	48140461	.	C	G	.	.	MAF_USDA=5.738
NC_035078.1	48140629	.	T	C	.	.	MAF_INRAE=8.228;MAF_USDA=21.176
NC_035078.1	48140732	.	G	A	.	.	MAF_USDA=1.639
NC_035078.1	48140979	.	T	G	.	.	MAF_USDA=1.639
NC_035078.1	48140996	.	C	T	.	.	MAF_USDA=4.706
NC_035078.1	48141098	.	T	A	.	.	MAF_INRAE=6.962;MAF_USDA=4.118
NC_035078.1	48141204	.	C	A	.	.	MAF_USDA=4.098
NC_035078.1	48141268	.	A	T	.	.	MAF_USDA=1.639
NC_035078.1	48141394	.	T	C	.	.	MAF_USDA=2.459
NC_035078.1	48141522	.	G	T	.	.	MAF_USDA=1.639
NC_035078.1	48141581	.	C	T	.	.	MAF_USDA=1.639
NC_035078.1	48141583	.	T	C	.	.	MAF_USDA=1.176
NC_035078.1	48141717	.	C	T	.	.	MAF_USDA=1.639
NC_035078.1	48141834	.	G	A	.	.	MAF_USDA=2.459
NC_035078.1	48141845	.	A	G	.	.	MAF_USDA=1.639
NC_035078.1	48141903	.	T	G	.	.	MAF_USDA=1.639
NC_035078.1	48141904	.	C	A	.	.	MAF_USDA=6.25
NC_035078.1	48141939	.	T	G	.	.	MAF_INRAE=3.333;MAF_USDA=1.765
NC_035078.1	48141965	.	T	C	.	.	MAF_INRAE=20.253;MAF_USDA=5.882
NC_035078.1	48142091	.	C	A	.	.	MAF_USDA=4.918
NC_035078.1	48142110	.	G	T	.	.	MAF_INRAE=5.0;MAF_USDA=18.75
NC_035078.1	48142254	.	T	A	.	.	MAF_USDA=1.639
NC_035078.1	48142297	.	A	C	.	.	MAF_INRAE=5.0;MAF_USDA=18.75
NC_035078.1	48142298	.	G	T	.	.	MAF_INRAE=5.0;MAF_USDA=18.75
NC_035078.1	48142304	.	C	T	.	.	MAF_INRAE=22.152;MAF_USDA=11.765
NC_035078.1	48142326	.	C	T	.	.	MAF_INRAE=9.494;MAF_USDA=2.083
NC_035078.1	48142391	.	T	G	.	.	MAF_INRAE=23.418;MAF_USDA=4.118
NC_035078.1	48142428	.	G	A	.	.	MAF_INRAE=5.0;MAF_USDA=16.667
NC_035078.1	48142483	.	A	G	.	.	MAF_USDA=2.459
NC_035078.1	48142493	.	T	C	.	.	MAF_USDA=10.0
NC_035078.1	48142517	.	A	G	.	.	MAF_USDA=9.836
NC_035078.1	48142527	.	G	A	.	.	MAF_USDA=8.197
NC_035078.1	48142533	.	C	T	.	.	MAF_INRAE=9.494;MAF_USDA=1.639
NC_035078.1	48142546	.	A	G	.	.	MAF_USDA=1.639
NC_035078.1	48142549	.	A	G	.	.	MAF_INRAE=21.667;MAF_USDA=12.941
NC_035078.1	48142601	.	A	T	.	.	MAF_USDA=3.333
NC_035078.1	48142624	.	G	T	.	.	MAF_INRAE=18.987;MAF_USDA=8.824
NC_035078.1	48142633	.	T	G	.	.	MAF_INRAE=23.418;MAF_USDA=4.706
NC_035078.1	48142645	.	T	C	.	.	MAF_USDA=6.25
NC_035078.1	48142646	.	C	A	.	.	MAF_USDA=6.25
NC_035078.1	48142690	.	T	G	.	.	MAF_USDA=6.25
NC_035078.1	48142704	.	A	G	.	.	MAF_USDA=6.25
NC_035078.1	48142705	.	C	T	.	.	MAF_USDA=14.583
NC_035078.1	48142750	.	A	G	.	.	MAF_INRAE=8.861;MAF_USDA=11.176
NC_035078.1	48142758	.	G	T	.	.	MAF_USDA=2.353
NC_035078.1	48142869	.	G	A	.	.	MAF_USDA=6.25
NC_035078.1	48142910	.	G	A	.	.	MAF_USDA=7.059
NC_035078.1	48143004	.	T	G	.	.	MAF_INRAE=9.494;MAF_USDA=1.176
NC_035078.1	48143071	.	G	T	.	.	MAF_USDA=4.706
NC_035078.1	48143109	.	C	T	.	.	MAF_INRAE=5.263
NC_035078.1	48143155	.	C	T	.	.	MAF_USDA=4.098
NC_035078.1	48143584	.	G	C	.	.	MAF_USDA=2.459
NC_035078.1	48143630	.	A	C	.	.	MAF_USDA=1.639
NC_035078.1	48143729	.	C	T	.	.	MAF_USDA=2.459
NC_035078.1	48143749	.	C	G	.	.	MAF_USDA=5.294
NC_035078.1	48143758	.	G	T	.	.	MAF_INRAE=13.333;MAF_USDA=11.475
NC_035078.1	48143784	.	G	A	.	.	MAF_USDA=6.471
NC_035078.1	48143845	.	G	T	.	.	MAF_INRAE=3.333
NC_035078.1	48143862	.	T	A	.	.	MAF_INRAE=4.167
NC_035078.1	48143894	.	C	T	.	.	MAF_INRAE=10.759;MAF_USDA=6.471
NC_035078.1	48143917	.	G	T	.	.	MAF_INRAE=4.167;MAF_USDA=4.098
NC_035078.1	48143919	.	G	A	.	.	MAF_INRAE=4.167;MAF_USDA=3.279
NC_035078.1	48143934	.	G	T	.	.	MAF_USDA=4.098
NC_035078.1	48143948	.	T	A	.	.	MAF_USDA=4.098
NC_035078.1	48143974	.	G	T	.	.	MAF_USDA=4.918
NC_035078.1	48143975	.	C	T	.	.	MAF_INRAE=5.263;MAF_USDA=2.941
NC_035078.1	48143993	.	G	T	.	.	MAF_USDA=4.706
NC_035078.1	48143996	.	G	T	.	.	MAF_INRAE=10.127;MAF_USDA=2.353
NC_035078.1	48144009	.	A	G	.	.	MAF_INRAE=8.861;MAF_USDA=1.176
NC_035078.1	48144137	.	C	T	.	.	MAF_USDA=8.333
NC_035078.1	48144141	.	C	T	.	.	MAF_USDA=4.167
NC_035078.1	48144160	.	C	T	.	.	MAF_USDA=4.167
NC_035078.1	48144182	.	C	A	.	.	MAF_INRAE=1.667
NC_035078.1	48144187	.	A	G	.	.	MAF_INRAE=5.0;MAF_USDA=4.167
NC_035078.1	48144191	.	C	G	.	.	MAF_INRAE=5.0
NC_035078.1	48144218	.	C	A	.	.	MAF_INRAE=5.0
NC_035078.1	48144222	.	G	A	.	.	MAF_INRAE=5.0
NC_035078.1	48144246	.	T	C	.	.	MAF_INRAE=5.833
NC_035078.1	48144248	.	T	C	.	.	MAF_INRAE=5.833
NC_035078.1	48144268	.	G	A	.	.	MAF_INRAE=8.333
NC_035078.1	48144276	.	G	A	.	.	MAF_INRAE=8.333
NC_035078.1	48144303	.	G	A	.	.	MAF_INRAE=12.025;MAF_USDA=16.471
NC_035078.1	48144411	.	T	C	.	.	MAF_INRAE=15.789;MAF_USDA=20.833
NC_035078.1	48144423	.	A	T	.	.	MAF_INRAE=15.0
NC_035078.1	48144499	.	G	C	.	.	MAF_INRAE=41.139;MAF_USDA=37.5
NC_035078.1	48144511	.	C	A	.	.	MAF_INRAE=42.5;MAF_USDA=37.5
NC_035078.1	48144519	.	T	A	.	.	MAF_INRAE=45.0;MAF_USDA=37.5
NC_035078.1	48144531	.	C	T	.	.	MAF_INRAE=1.667
NC_035078.1	48144533	.	G	A	.	.	MAF_INRAE=42.405;MAF_USDA=37.5
NC_035078.1	48144560	.	T	C	.	.	MAF_INRAE=36.076;MAF_USDA=33.333
NC_035078.1	48144603	.	T	A	.	.	MAF_INRAE=2.5
NC_035078.1	48144675	.	C	T	.	.	MAF_INRAE=5.0;MAF_USDA=4.167
NC_035078.1	48144680	.	A	G	.	.	MAF_INRAE=37.342;MAF_USDA=41.765
NC_035078.1	48144699	.	A	G	.	.	MAF_INRAE=15.0
NC_035078.1	48144722	.	A	G	.	.	MAF_INRAE=12.025;MAF_USDA=23.529
NC_035078.1	48144735	.	T	G	.	.	MAF_INRAE=5.0;MAF_USDA=4.167
NC_035078.1	48144761	.	A	G	.	.	MAF_INRAE=5.696;MAF_USDA=4.118
NC_035078.1	48144856	.	A	C	.	.	MAF_INRAE=15.0;MAF_USDA=7.377
NC_035078.1	48145058	.	G	C	.	.	MAF_USDA=3.529
NC_035078.1	48145082	.	G	A	.	.	MAF_INRAE=5.0;MAF_USDA=4.167
NC_035078.1	48145132	.	A	T	.	.	MAF_INRAE=8.228;MAF_USDA=11.765
NC_035078.1	48145155	.	T	C	.	.	MAF_INRAE=23.418;MAF_USDA=4.118
NC_035078.1	48145242	.	T	C	.	.	MAF_USDA=2.459
NC_035078.1	48145244	.	C	T	.	.	MAF_INRAE=5.0;MAF_USDA=4.167
NC_035078.1	48145325	.	T	G	.	.	MAF_INRAE=10.759;MAF_USDA=2.353
NC_035078.1	48145341	.	T	A	.	.	MAF_INRAE=5.0;MAF_USDA=4.167
NC_035078.1	48145351	.	T	A	.	.	MAF_USDA=3.279
NC_035078.1	48145424	.	C	A	.	.	MAF_INRAE=5.263;MAF_USDA=2.353
NC_035078.1	48145456	.	G	T	.	.	MAF_INRAE=33.544;MAF_USDA=35.882
NC_035078.1	48145468	.	G	T	.	.	MAF_INRAE=15.0;MAF_USDA=6.557
NC_035078.1	48145568	.	G	T	.	.	MAF_USDA=3.279
NC_035078.1	48145583	.	A	G	.	.	MAF_USDA=3.279
NC_035078.1	48145603	.	G	A	.	.	MAF_USDA=5.738
NC_035078.1	48145609	.	C	T	.	.	MAF_INRAE=13.333;MAF_USDA=9.836
NC_035078.1	48145660	.	C	A	.	.	MAF_INRAE=3.333;MAF_USDA=4.167
NC_035078.1	48145665	.	T	G	.	.	MAF_INRAE=5.833;MAF_USDA=4.167
NC_035078.1	48145667	.	T	G	.	.	MAF_INRAE=2.5;MAF_USDA=1.765
NC_035078.1	48145761	.	C	T	.	.	MAF_INRAE=23.418;MAF_USDA=4.118
NC_035078.1	48145799	.	A	C	.	.	MAF_USDA=2.353
NC_035078.1	48145805	.	T	C	.	.	MAF_INRAE=9.494;MAF_USDA=21.176
NC_035078.1	48145894	.	G	A	.	.	MAF_USDA=4.098
NC_035078.1	48145951	.	G	T	.	.	MAF_INRAE=3.333;MAF_USDA=1.765
NC_035078.1	48146204	.	A	G	.	.	MAF_USDA=4.118
NC_035078.1	48146328	.	G	A	.	.	MAF_USDA=5.738
NC_035078.1	48146423	.	G	A	.	.	MAF_INRAE=5.0;MAF_USDA=4.167
NC_035078.1	48146467	.	A	C	.	.	MAF_INRAE=27.848;MAF_USDA=4.706
NC_035078.1	48146475	.	A	T	.	.	MAF_INRAE=47.368
NC_035078.1	48146508	.	G	A	.	.	MAF_USDA=2.459
NC_035078.1	48146631	.	C	A	.	.	MAF_INRAE=8.861;MAF_USDA=15.294
NC_035078.1	48146663	.	T	C	.	.	MAF_USDA=7.377
NC_035078.1	48146743	.	C	T	.	.	MAF_USDA=1.639
NC_035078.1	48146772	.	C	A	.	.	MAF_INRAE=3.333;MAF_USDA=4.167
NC_035078.1	48146783	.	A	T	.	.	MAF_INRAE=24.684;MAF_USDA=18.824
NC_035078.1	48146796	.	A	G	.	.	MAF_USDA=7.059
NC_035078.1	48146814	.	T	C	.	.	MAF_USDA=2.5
NC_035078.1	48146868	.	C	A	.	.	MAF_INRAE=18.354;MAF_USDA=12.353
NC_035078.1	48146913	.	T	A	.	.	MAF_INRAE=5.0;MAF_USDA=5.882
NC_035078.1	48146952	.	T	C	.	.	MAF_INRAE=5.0;MAF_USDA=4.167
NC_035078.1	48147003	.	C	T	.	.	MAF_INRAE=5.0;MAF_USDA=7.647
NC_035078.1	48147013	.	T	C	.	.	MAF_INRAE=27.848;MAF_USDA=17.059
NC_035078.1	48147041	.	C	T	.	.	MAF_USDA=4.098
NC_035078.1	48147042	.	G	A	.	.	MAF_INRAE=5.0;MAF_USDA=4.167
NC_035078.1	48147118	.	G	C	.	.	MAF_INRAE=5.0;MAF_USDA=6.471
NC_035078.1	48147196	.	A	G	.	.	MAF_INRAE=5.0;MAF_USDA=5.294
NC_035078.1	48147199	.	T	A	.	.	MAF_INRAE=5.0;MAF_USDA=6.471
NC_035078.1	48147210	.	C	G	.	.	MAF_USDA=5.738
NC_035078.1	48147220	.	G	A	.	.	MAF_INRAE=23.418;MAF_USDA=4.118
NC_035078.1	48147279	.	A	G	.	.	MAF_INRAE=5.0;MAF_USDA=8.824
NC_035078.1	48147288	.	A	T	.	.	MAF_INRAE=5.0;MAF_USDA=5.882
NC_035078.1	48147322	.	G	A	.	.	MAF_INRAE=23.418;MAF_USDA=19.412
NC_035078.1	48147339	.	C	A	.	.	MAF_USDA=4.918
NC_035078.1	48147372	.	A	C	.	.	MAF_USDA=3.279
NC_035078.1	48147423	.	A	G	.	.	MAF_INRAE=29.114;MAF_USDA=31.176
NC_035078.1	48147714	.	A	T	.	.	MAF_USDA=5.294
NC_035078.1	48147828	.	T	A	.	.	MAF_USDA=4.167
NC_035078.1	48147877	.	G	A	.	.	MAF_INRAE=5.0;MAF_USDA=4.167
NC_035078.1	48147944	.	C	A	.	.	MAF_INRAE=24.051;MAF_USDA=9.412
NC_035078.1	48147970	.	A	T	.	.	MAF_USDA=7.377
NC_035078.1	48147975	.	A	C	.	.	MAF_INRAE=4.167;MAF_USDA=4.167
NC_035078.1	48148019	.	G	A	.	.	MAF_INRAE=4.167;MAF_USDA=4.167
NC_035078.1	48148065	.	A	C	.	.	MAF_USDA=6.25
NC_035078.1	48148077	.	G	T	.	.	MAF_INRAE=5.0;MAF_USDA=4.167
NC_035078.1	48148081	.	C	T	.	.	MAF_INRAE=5.0;MAF_USDA=4.167
NC_035078.1	48148153	.	T	A	.	.	MAF_INRAE=5.0;MAF_USDA=4.167
NC_035078.1	48148156	.	T	G	.	.	MAF_INRAE=5.0
NC_035078.1	48148168	.	C	T	.	.	MAF_INRAE=2.5;MAF_USDA=1.765
NC_035078.1	48148172	.	A	G	.	.	MAF_INRAE=5.0;MAF_USDA=4.167
NC_035078.1	48148238	.	A	C	.	.	MAF_INRAE=5.0;MAF_USDA=4.167
NC_035078.1	48148366	.	G	C	.	.	MAF_INRAE=5.263;MAF_USDA=1.639
NC_035078.1	48148387	.	A	C	.	.	MAF_INRAE=20.253;MAF_USDA=8.235
NC_035078.1	48148390	.	G	C	.	.	MAF_INRAE=5.263;MAF_USDA=1.765
NC_035078.1	48148396	.	A	T	.	.	MAF_INRAE=5.0;MAF_USDA=4.167
NC_035078.1	48148427	.	C	T	.	.	MAF_INRAE=10.127;MAF_USDA=3.279
NC_035078.1	48148499	.	G	T	.	.	MAF_INRAE=48.101;MAF_USDA=41.176
NC_035078.1	48148580	.	T	C	.	.	MAF_INRAE=9.494;MAF_USDA=12.941
NC_035078.1	48148603	.	A	G	.	.	MAF_INRAE=5.0;MAF_USDA=4.167
NC_035078.1	48148657	.	G	C	.	.	MAF_USDA=6.471
NC_035078.1	48148745	.	C	T	.	.	MAF_INRAE=10.526;MAF_USDA=12.941
NC_035078.1	48148746	.	G	A	.	.	MAF_USDA=6.471
NC_035078.1	48148758	.	C	A	.	.	MAF_USDA=9.016
NC_035078.1	48148891	.	G	A	.	.	MAF_INRAE=5.263
NC_035078.1	48148936	.	G	A	.	.	MAF_INRAE=5.263;MAF_USDA=2.353
NC_035078.1	48148943	.	A	G	.	.	MAF_INRAE=20.253;MAF_USDA=8.235
NC_035078.1	48148946	.	C	T	.	.	MAF_INRAE=5.263;MAF_USDA=2.353
NC_035078.1	48148949	.	G	A	.	.	MAF_USDA=1.639
NC_035078.1	48148953	.	C	T	.	.	MAF_INRAE=23.418;MAF_USDA=14.118
NC_035078.1	48148999	.	G	A	.	.	MAF_INRAE=5.0;MAF_USDA=4.167
NC_035078.1	48149037	.	T	A	.	.	MAF_USDA=7.377
NC_035078.1	48149061	.	G	A	.	.	MAF_USDA=25.0
NC_035078.1	48149100	.	G	A	.	.	MAF_USDA=1.667
NC_035078.1	48149182	.	A	G	.	.	MAF_USDA=1.205
NC_035078.1	48149201	.	T	C	.	.	MAF_USDA=6.818
NC_035078.1	48149976	.	C	A	.	.	MAF_USDA=18.675
NC_035078.1	48150766	.	C	T	.	.	MAF_INRAE=48.734;MAF_USDA=40.588
NC_035078.1	48150776	.	G	T	.	.	MAF_INRAE=18.987;MAF_USDA=8.235
NC_035078.1	48150848	.	G	A	.	.	MAF_INRAE=20.253;MAF_USDA=8.235
NC_035078.1	48150857	.	G	A	.	.	MAF_INRAE=6.962;MAF_USDA=4.118
NC_035078.1	48150864	.	G	A	.	.	MAF_INRAE=27.848;MAF_USDA=25.882
NC_035078.1	48150978	.	G	A	.	.	MAF_USDA=2.459
NC_035078.1	48150996	.	A	T	.	.	MAF_INRAE=18.987;MAF_USDA=11.765
NC_035078.1	48151013	.	C	T	.	.	MAF_USDA=10.588
NC_035078.1	48151022	.	G	A	.	.	MAF_INRAE=18.987;MAF_USDA=11.176
NC_035078.1	48151078	.	G	T	.	.	MAF_INRAE=20.253;MAF_USDA=14.583
NC_035078.1	48151080	.	G	C	.	.	MAF_INRAE=26.667;MAF_USDA=25.0
NC_035078.1	48151099	.	T	C	.	.	MAF_INRAE=6.962;MAF_USDA=4.118
NC_035078.1	48151112	.	T	C	.	.	MAF_INRAE=48.101;MAF_USDA=38.824
NC_035078.1	48151215	.	A	G	.	.	MAF_USDA=1.639
NC_035078.1	48151259	.	G	T	.	.	MAF_INRAE=5.063;MAF_USDA=10.0
NC_035078.1	48151334	.	C	T	.	.	MAF_USDA=18.75
NC_035078.1	48151367	.	G	T	.	.	MAF_USDA=1.639
NC_035078.1	48151389	.	A	G	.	.	MAF_USDA=6.557
NC_035078.1	48151397	.	C	T	.	.	MAF_USDA=6.557
NC_035078.1	48151471	.	G	T	.	.	MAF_USDA=1.639
NC_035078.1	48151475	.	A	C	.	.	MAF_INRAE=5.063;MAF_USDA=4.706
NC_035078.1	48151569	.	T	A	.	.	MAF_USDA=1.639
NC_035078.1	48151626	.	A	T	.	.	MAF_INRAE=8.228;MAF_USDA=11.765
NC_035078.1	48151638	.	C	T	.	.	MAF_INRAE=10.526;MAF_USDA=2.083
NC_035078.1	48151865	.	C	G	.	.	MAF_INRAE=17.722
NC_035078.1	48151936	.	T	G	.	.	MAF_INRAE=8.861
NC_035078.1	48151957	.	T	G	.	.	MAF_INRAE=18.987
NC_035078.1	48151996	.	T	C	.	.	MAF_USDA=3.279
NC_035078.1	48152006	.	C	A	.	.	MAF_INRAE=2.5;MAF_USDA=1.639
NC_035078.1	48152102	.	G	A	.	.	MAF_USDA=5.294
NC_035078.1	48152152	.	C	T	.	.	MAF_USDA=8.235
NC_035078.1	48152179	.	A	G	.	.	MAF_INRAE=8.228;MAF_USDA=15.882
NC_035078.1	48152240	.	C	T	.	.	MAF_INRAE=17.5;MAF_USDA=10.656
NC_035078.1	48153034	.	A	G	.	.	MAF_USDA=43.75
NC_035078.1	48153148	.	C	G	.	.	MAF_USDA=6.557
NC_035078.1	48153157	.	A	T	.	.	MAF_USDA=1.176
NC_035078.1	48153205	.	A	G	.	.	MAF_USDA=1.667
NC_035078.1	48153299	.	A	G	.	.	MAF_INRAE=8.861;MAF_USDA=15.294
NC_035078.1	48153369	.	T	A	.	.	MAF_INRAE=15.0;MAF_USDA=11.475
NC_035078.1	48153612	.	G	A	.	.	MAF_USDA=4.706
NC_035078.1	48153640	.	G	T	.	.	MAF_USDA=14.583
NC_035078.1	48153702	.	T	A	.	.	MAF_USDA=2.459
NC_035078.1	48153816	.	T	C	.	.	MAF_USDA=1.639
NC_035078.1	48153820	.	A	C	.	.	MAF_USDA=2.459
NC_035078.1	48153900	.	C	A	.	.	MAF_USDA=2.459
NC_035078.1	48153903	.	T	G	.	.	MAF_USDA=7.059
NC_035078.1	48153914	.	A	T	.	.	MAF_INRAE=46.835;MAF_USDA=11.765
NC_035078.1	48153933	.	G	T	.	.	MAF_INRAE=18.987;MAF_USDA=5.294
NC_035078.1	48153945	.	G	A	.	.	MAF_INRAE=1.667
NC_035078.1	48153954	.	C	T	.	.	MAF_INRAE=12.658;MAF_USDA=14.118
NC_035078.1	48154339	.	A	G	.	.	MAF_USDA=2.586
NC_035078.1	48154340	.	A	T	.	.	MAF_INRAE=18.987;MAF_USDA=47.561
NC_035078.1	48154357	.	A	T	.	.	MAF_INRAE=41.772;MAF_USDA=34.146
NC_035078.1	48154372	.	T	C	.	.	MAF_INRAE=41.772;MAF_USDA=33.537
NC_035078.1	48154388	.	A	G	.	.	MAF_INRAE=42.405;MAF_USDA=33.735
NC_035078.1	48154514	.	G	A	.	.	MAF_INRAE=30.38;MAF_USDA=18.675
NC_035078.1	48154558	.	G	A	.	.	MAF_INRAE=9.494;MAF_USDA=1.205
NC_035078.1	48154642	.	A	C	.	.	MAF_USDA=46.988
NC_035078.1	48154660	.	T	C	.	.	MAF_USDA=48.193
NC_035078.1	48154665	.	T	A	.	.	MAF_USDA=43.373
NC_035078.1	48154671	.	C	A	.	.	MAF_USDA=47.917
NC_035078.1	48154675	.	G	C	.	.	MAF_USDA=45.833
NC_035078.1	48154682	.	G	A	.	.	MAF_USDA=47.917
NC_035078.1	48154979	.	T	C	.	.	MAF_USDA=4.167
NC_035078.1	48154997	.	G	A	.	.	MAF_USDA=45.833
NC_035078.1	48155016	.	G	A	.	.	MAF_USDA=6.897
NC_035078.1	48155249	.	G	A	.	.	MAF_USDA=37.5
NC_035078.1	48155252	.	A	G	.	.	MAF_USDA=37.5
NC_035078.1	48155255	.	A	T	.	.	MAF_USDA=39.583
NC_035078.1	48155398	.	T	G	.	.	MAF_INRAE=23.418;MAF_USDA=45.833
NC_035078.1	48155435	.	G	T	.	.	MAF_INRAE=23.418;MAF_USDA=47.917
NC_035078.1	48155463	.	C	T	.	.	MAF_INRAE=22.785;MAF_USDA=45.833
NC_035078.1	48155464	.	C	T	.	.	MAF_INRAE=28.333;MAF_USDA=27.083
NC_035078.1	48155465	.	G	A	.	.	MAF_INRAE=25.0;MAF_USDA=47.917
NC_035078.1	48155482	.	C	T	.	.	MAF_USDA=1.695
NC_035078.1	48155484	.	A	C	.	.	MAF_INRAE=9.494;MAF_USDA=13.253
NC_035078.1	48155486	.	T	G	.	.	MAF_INRAE=29.114;MAF_USDA=16.265
NC_035078.1	48155495	.	A	G	.	.	MAF_INRAE=38.608;MAF_USDA=13.253
NC_035078.1	48155505	.	A	C	.	.	MAF_INRAE=22.785;MAF_USDA=46.341
NC_035078.1	48155528	.	C	T	.	.	MAF_INRAE=9.494;MAF_USDA=13.333
NC_035078.1	48155564	.	C	T	.	.	MAF_INRAE=22.785;MAF_USDA=46.386
NC_035078.1	48155583	.	A	C	.	.	MAF_INRAE=2.5
NC_035078.1	48155584	.	C	A	.	.	MAF_INRAE=2.5
NC_035078.1	48155608	.	T	A	.	.	MAF_INRAE=22.785
NC_035078.1	48155636	.	T	G	.	.	MAF_USDA=1.695
NC_035078.1	48155649	.	C	T	.	.	MAF_USDA=1.695
NC_035078.1	48155678	.	C	G	.	.	MAF_INRAE=22.785;MAF_USDA=46.386
NC_035078.1	48155687	.	T	G	.	.	MAF_INRAE=22.785;MAF_USDA=46.386
NC_035078.1	48155691	.	A	T	.	.	MAF_INRAE=9.167;MAF_USDA=30.723
NC_035078.1	48155694	.	G	T	.	.	MAF_INRAE=5.0;MAF_USDA=4.167
NC_035078.1	48155707	.	C	T	.	.	MAF_USDA=1.695
NC_035078.1	48155872	.	T	C	.	.	MAF_INRAE=22.785;MAF_USDA=45.783
NC_035078.1	48155873	.	C	T	.	.	MAF_INRAE=25.0;MAF_USDA=45.181
NC_035078.1	48155937	.	C	T	.	.	MAF_INRAE=5.263
NC_035078.1	48156080	.	A	T	.	.	MAF_INRAE=3.333;MAF_USDA=4.167
NC_035078.1	48156125	.	T	A	.	.	MAF_INRAE=7.5
NC_035078.1	48156126	.	A	T	.	.	MAF_INRAE=7.5
NC_035078.1	48156141	.	C	T	.	.	MAF_INRAE=5.263;MAF_USDA=1.807
NC_035078.1	48156183	.	C	A	.	.	MAF_INRAE=13.291;MAF_USDA=10.843
NC_035078.1	48156208	.	G	T	.	.	MAF_INRAE=5.263;MAF_USDA=4.167
NC_035078.1	48156210	.	G	T	.	.	MAF_INRAE=22.785;MAF_USDA=46.386
NC_035078.1	48156218	.	G	A	.	.	MAF_INRAE=5.0;MAF_USDA=4.167
NC_035078.1	48156273	.	A	T	.	.	MAF_USDA=1.807
NC_035078.1	48156381	.	A	G	.	.	MAF_INRAE=22.785;MAF_USDA=46.386
NC_035078.1	48156409	.	C	G	.	.	MAF_USDA=6.024
NC_035078.1	48156454	.	A	T	.	.	MAF_USDA=6.024
NC_035078.1	48156498	.	T	C	.	.	MAF_INRAE=18.421
NC_035078.1	48156520	.	C	T	.	.	MAF_INRAE=31.579;MAF_USDA=27.083
NC_035078.1	48156596	.	A	C	.	.	MAF_USDA=8.333
NC_035078.1	48156605	.	A	T	.	.	MAF_USDA=1.724
NC_035078.1	48156633	.	A	C	.	.	MAF_USDA=4.167
NC_035078.1	48156636	.	C	A	.	.	MAF_USDA=1.695
NC_035078.1	48156666	.	T	A	.	.	MAF_INRAE=9.494;MAF_USDA=9.639
NC_035078.1	48156695	.	T	A	.	.	MAF_USDA=2.542
NC_035078.1	48156708	.	G	A	.	.	MAF_INRAE=22.152;MAF_USDA=4.167
NC_035078.1	48156798	.	G	T	.	.	MAF_INRAE=17.089;MAF_USDA=16.667
NC_035078.1	48156829	.	T	A	.	.	MAF_USDA=1.667
NC_035078.1	48156830	.	G	A	.	.	MAF_INRAE=1.667
NC_035078.1	48156835	.	G	C	.	.	MAF_INRAE=1.667
NC_035078.1	48156849	.	G	T	.	.	MAF_INRAE=2.5
NC_035078.1	48156853	.	A	G	.	.	MAF_INRAE=2.5
NC_035078.1	48156880	.	A	G	.	.	MAF_INRAE=36.709;MAF_USDA=39.157
NC_035078.1	48156901	.	T	G	.	.	MAF_INRAE=19.62;MAF_USDA=48.795
NC_035078.1	48156918	.	G	T	.	.	MAF_USDA=1.695
NC_035078.1	48156922	.	G	A	.	.	MAF_INRAE=23.418;MAF_USDA=45.181
NC_035078.1	48156966	.	G	T	.	.	MAF_INRAE=23.418;MAF_USDA=44.578
NC_035078.1	48156978	.	G	A	.	.	MAF_USDA=2.542
NC_035078.1	48157016	.	G	A	.	.	MAF_INRAE=5.0;MAF_USDA=2.41
NC_035078.1	48157079	.	A	T	.	.	MAF_INRAE=28.481;MAF_USDA=35.119
NC_035078.1	48157109	.	G	A	.	.	MAF_USDA=2.5
NC_035078.1	48157163	.	G	A	.	.	MAF_USDA=11.475
NC_035078.1	48157201	.	C	T	.	.	MAF_INRAE=21.519;MAF_USDA=2.941
NC_035078.1	48157206	.	C	T	.	.	MAF_USDA=5.738
NC_035078.1	48157216	.	C	T	.	.	MAF_USDA=4.918
NC_035078.1	48157217	.	A	G	.	.	MAF_USDA=5.738
NC_035078.1	48157244	.	T	G	.	.	MAF_USDA=5.738
NC_035078.1	48157292	.	G	T	.	.	MAF_INRAE=10.759;MAF_USDA=11.765
NC_035078.1	48157344	.	C	A	.	.	MAF_INRAE=8.333;MAF_USDA=2.083
NC_035078.1	48157374	.	G	A	.	.	MAF_INRAE=5.0;MAF_USDA=4.167
NC_035078.1	48157455	.	C	T	.	.	MAF_INRAE=29.747;MAF_USDA=16.667
NC_035078.1	48157466	.	G	A	.	.	MAF_USDA=2.5
NC_035078.1	48157481	.	T	A	.	.	MAF_INRAE=5.0;MAF_USDA=2.381
NC_035078.1	48157485	.	T	A	.	.	MAF_USDA=2.5
NC_035078.1	48157516	.	A	G	.	.	MAF_INRAE=5.0;MAF_USDA=2.41
NC_035078.1	48157580	.	C	T	.	.	MAF_USDA=2.542
NC_035078.1	48157613	.	C	T	.	.	MAF_INRAE=5.0;MAF_USDA=2.41
NC_035078.1	48157637	.	T	C	.	.	MAF_INRAE=2.5;MAF_USDA=2.083
NC_035078.1	48157863	.	T	G	.	.	MAF_INRAE=10.759;MAF_USDA=12.651
NC_035078.1	48157906	.	G	A	.	.	MAF_USDA=1.695
NC_035078.1	48157917	.	G	T	.	.	MAF_INRAE=37.975;MAF_USDA=12.651
NC_035078.1	48157940	.	T	C	.	.	MAF_INRAE=5.0;MAF_USDA=1.695
NC_035078.1	48157945	.	T	A	.	.	MAF_INRAE=13.924;MAF_USDA=7.627
NC_035078.1	48157972	.	G	A	.	.	MAF_INRAE=9.494;MAF_USDA=22.941
NC_035078.1	48158054	.	A	T	.	.	MAF_INRAE=28.481;MAF_USDA=16.471
NC_035078.1	48158083	.	G	A	.	.	MAF_INRAE=5.0;MAF_USDA=4.167
NC_035078.1	48158113	.	G	T	.	.	MAF_INRAE=38.333;MAF_USDA=4.167
NC_035078.1	48158115	.	C	T	.	.	MAF_INRAE=38.333;MAF_USDA=4.167
NC_035078.1	48158132	.	C	A	.	.	MAF_INRAE=38.333;MAF_USDA=4.167
NC_035078.1	48158161	.	G	T	.	.	MAF_INRAE=5.0;MAF_USDA=4.167
NC_035078.1	48158165	.	A	T	.	.	MAF_INRAE=29.747;MAF_USDA=15.882
NC_035078.1	48158217	.	C	T	.	.	MAF_INRAE=29.747;MAF_USDA=15.882
NC_035078.1	48158283	.	C	A	.	.	MAF_USDA=3.279
NC_035078.1	48158319	.	G	A	.	.	MAF_USDA=1.639
NC_035078.1	48158341	.	C	T	.	.	MAF_INRAE=7.595;MAF_USDA=4.118
NC_035078.1	48158352	.	G	A	.	.	MAF_USDA=6.25
NC_035078.1	48158390	.	C	T	.	.	MAF_USDA=2.459
NC_035078.1	48158393	.	C	T	.	.	MAF_USDA=4.918
NC_035078.1	48158394	.	G	A	.	.	MAF_USDA=5.738
NC_035078.1	48158406	.	T	C	.	.	MAF_USDA=17.059
NC_035078.1	48158407	.	G	A	.	.	MAF_USDA=2.353
NC_035078.1	48158432	.	G	T	.	.	MAF_INRAE=21.519;MAF_USDA=12.353
NC_035078.1	48158514	.	C	T	.	.	MAF_INRAE=28.481;MAF_USDA=14.706
NC_035078.1	48158543	.	C	T	.	.	MAF_USDA=9.016
NC_035078.1	48158563	.	G	T	.	.	MAF_INRAE=13.291;MAF_USDA=8.824
NC_035078.1	48158682	.	G	A	.	.	MAF_INRAE=2.5
NC_035078.1	48158702	.	C	A	.	.	MAF_USDA=1.639
NC_035078.1	48158783	.	G	C	.	.	MAF_USDA=1.176
NC_035078.1	48158823	.	T	A	.	.	MAF_INRAE=31.013;MAF_USDA=18.824
NC_035078.1	48158833	.	T	C	.	.	MAF_INRAE=31.013;MAF_USDA=18.235
NC_035078.1	48158839	.	G	A	.	.	MAF_INRAE=5.0;MAF_USDA=4.167
NC_035078.1	48158863	.	A	C	.	.	MAF_INRAE=13.291;MAF_USDA=23.529
NC_035078.1	48158915	.	G	A	.	.	MAF_USDA=1.639
NC_035078.1	48158934	.	C	T	.	.	MAF_USDA=2.459
NC_035078.1	48158947	.	G	A	.	.	MAF_USDA=2.459
NC_035078.1	48158959	.	G	T	.	.	MAF_INRAE=6.667;MAF_USDA=24.118
NC_035078.1	48158971	.	A	T	.	.	MAF_INRAE=2.5;MAF_USDA=2.083
NC_035078.1	48158985	.	A	T	.	.	MAF_INRAE=13.291;MAF_USDA=18.235
NC_035078.1	48159042	.	G	T	.	.	MAF_USDA=1.639
NC_035078.1	48159115	.	C	T	.	.	MAF_INRAE=13.924;MAF_USDA=7.377
NC_035078.1	48159141	.	T	A	.	.	MAF_INRAE=5.0;MAF_USDA=10.417
NC_035078.1	48159149	.	T	C	.	.	MAF_INRAE=31.013;MAF_USDA=18.235
NC_035078.1	48159188	.	A	G	.	.	MAF_USDA=4.918
NC_035078.1	48159243	.	T	C	.	.	MAF_INRAE=2.5;MAF_USDA=4.118
NC_035078.1	48159261	.	G	C	.	.	MAF_USDA=15.882
NC_035078.1	48159395	.	C	T	.	.	MAF_INRAE=2.5;MAF_USDA=3.529
NC_035078.1	48159513	.	G	C	.	.	MAF_INRAE=2.5;MAF_USDA=2.353
NC_035078.1	48159546	.	T	A	.	.	MAF_INRAE=5.0;MAF_USDA=4.167
NC_035078.1	48159555	.	A	T	.	.	MAF_INRAE=5.0;MAF_USDA=4.167
NC_035078.1	48159580	.	G	T	.	.	MAF_USDA=1.639
NC_035078.1	48159628	.	G	T	.	.	MAF_USDA=8.235
NC_035078.1	48159818	.	G	A	.	.	MAF_USDA=2.459
NC_035078.1	48159820	.	A	T	.	.	MAF_USDA=4.706
NC_035078.1	48159822	.	C	T	.	.	MAF_USDA=4.706
NC_035078.1	48159866	.	C	T	.	.	MAF_USDA=1.639
NC_035078.1	48159904	.	C	G	.	.	MAF_INRAE=2.5;MAF_USDA=1.765
NC_035078.1	48160057	.	G	C	.	.	MAF_INRAE=44.937;MAF_USDA=27.059
NC_035078.1	48160087	.	T	A	.	.	MAF_INRAE=21.519;MAF_USDA=4.118
NC_035078.1	48160172	.	C	T	.	.	MAF_INRAE=5.833;MAF_USDA=4.167
NC_035078.1	48160178	.	G	A	.	.	MAF_INRAE=2.5;MAF_USDA=2.353
NC_035078.1	48160319	.	G	T	.	.	MAF_USDA=5.738
NC_035078.1	48160326	.	T	C	.	.	MAF_USDA=4.167
NC_035078.1	48160375	.	G	A	.	.	MAF_USDA=1.786
NC_035078.1	48161449	.	C	A	.	.	MAF_USDA=4.167
NC_035078.1	48161544	.	A	T	.	.	MAF_USDA=3.279
NC_035078.1	48161553	.	A	C	.	.	MAF_USDA=2.459
NC_035078.1	48161603	.	C	T	.	.	MAF_INRAE=7.595;MAF_USDA=9.412
NC_035078.1	48161614	.	A	T	.	.	MAF_INRAE=2.5
NC_035078.1	48161667	.	C	A	.	.	MAF_INRAE=2.5;MAF_USDA=2.083
NC_035078.1	48161703	.	C	A	.	.	MAF_INRAE=6.962;MAF_USDA=8.824
NC_035078.1	48161733	.	A	C	.	.	MAF_INRAE=7.5;MAF_USDA=4.706
NC_035078.1	48161763	.	C	G	.	.	MAF_INRAE=5.0
NC_035078.1	48161822	.	C	A	.	.	MAF_USDA=1.639
NC_035078.1	48161841	.	A	G	.	.	MAF_USDA=7.647
NC_035078.1	48161877	.	C	G	.	.	MAF_INRAE=12.5;MAF_USDA=3.571
NC_035078.1	48161945	.	G	A	.	.	MAF_USDA=1.639
NC_035078.1	48162029	.	C	A	.	.	MAF_USDA=4.918
NC_035078.1	48162039	.	G	A	.	.	MAF_USDA=4.918
NC_035078.1	48162085	.	C	A	.	.	MAF_USDA=1.639
NC_035078.1	48162105	.	T	G	.	.	MAF_INRAE=22.152;MAF_USDA=5.294
NC_035078.1	48162240	.	G	A	.	.	MAF_USDA=2.459
NC_035078.1	48162273	.	G	T	.	.	MAF_USDA=7.059
NC_035078.1	48162359	.	C	T	.	.	MAF_USDA=3.279
NC_035078.1	48162362	.	G	C	.	.	MAF_USDA=7.647
NC_035078.1	48162390	.	T	G	.	.	MAF_USDA=12.941
NC_035078.1	48162446	.	G	T	.	.	MAF_INRAE=10.526;MAF_USDA=2.353
NC_035078.1	48162656	.	C	A	.	.	MAF_INRAE=3.333;MAF_USDA=4.167
NC_035078.1	48162691	.	T	C	.	.	MAF_USDA=5.0
NC_035078.1	48162719	.	G	A	.	.	MAF_INRAE=5.0;MAF_USDA=4.167
NC_035078.1	48162745	.	G	A	.	.	MAF_INRAE=2.5;MAF_USDA=35.882
NC_035078.1	48162758	.	C	A	.	.	MAF_USDA=8.197
NC_035078.1	48162892	.	G	C	.	.	MAF_INRAE=3.333;MAF_USDA=4.167
NC_035078.1	48162946	.	A	G	.	.	MAF_USDA=4.098
NC_035078.1	48163002	.	C	T	.	.	MAF_INRAE=8.333
NC_035078.1	48163007	.	C	T	.	.	MAF_USDA=16.471
NC_035078.1	48163171	.	T	G	.	.	MAF_INRAE=2.5;MAF_USDA=4.118
NC_035078.1	48163188	.	C	A	.	.	MAF_USDA=4.918
NC_035078.1	48163221	.	A	G	.	.	MAF_INRAE=44.304;MAF_USDA=17.647
NC_035078.1	48163393	.	G	T	.	.	MAF_INRAE=13.924;MAF_USDA=7.377
NC_035078.1	48163512	.	G	A	.	.	MAF_INRAE=36.076;MAF_USDA=18.452
NC_035078.1	48163544	.	C	T	.	.	MAF_USDA=4.098
NC_035078.1	48163675	.	G	A	.	.	MAF_USDA=4.098
NC_035078.1	48163744	.	G	A	.	.	MAF_USDA=3.529
NC_035078.1	48163757	.	C	G	.	.	MAF_USDA=20.833
NC_035078.1	48163868	.	C	T	.	.	MAF_USDA=4.167
NC_035078.1	48164068	.	C	G	.	.	MAF_INRAE=44.937;MAF_USDA=19.412
NC_035078.1	48164091	.	G	T	.	.	MAF_INRAE=44.937;MAF_USDA=19.412
NC_035078.1	48164194	.	C	A	.	.	MAF_USDA=8.824
NC_035078.1	48164301	.	G	A	.	.	MAF_USDA=1.639
NC_035078.1	48164337	.	C	G	.	.	MAF_USDA=1.639
NC_035078.1	48164379	.	G	A	.	.	MAF_INRAE=41.139;MAF_USDA=37.647
NC_035078.1	48164443	.	G	A	.	.	MAF_USDA=14.583
NC_035078.1	48164462	.	C	A	.	.	MAF_INRAE=18.987;MAF_USDA=15.294
NC_035078.1	48164503	.	A	T	.	.	MAF_INRAE=22.785;MAF_USDA=35.294
NC_035078.1	48164505	.	C	A	.	.	MAF_INRAE=25.0;MAF_USDA=34.118
NC_035078.1	48164583	.	C	A	.	.	MAF_INRAE=29.114;MAF_USDA=35.294
NC_035078.1	48164606	.	C	T	.	.	MAF_INRAE=22.152;MAF_USDA=20.588
NC_035078.1	48164643	.	C	T	.	.	MAF_USDA=4.098
NC_035078.1	48164713	.	G	A	.	.	MAF_USDA=4.098
NC_035078.1	48164951	.	T	G	.	.	MAF_USDA=20.833
NC_035078.1	48164958	.	C	T	.	.	MAF_USDA=6.25
NC_035078.1	48164992	.	T	A	.	.	MAF_USDA=8.333
NC_035078.1	48165041	.	A	T	.	.	MAF_USDA=20.833
NC_035078.1	48165913	.	C	A	.	.	MAF_USDA=6.548
NC_035078.1	48165927	.	G	T	.	.	MAF_USDA=5.952
NC_035078.1	48165968	.	A	T	.	.	MAF_INRAE=31.579;MAF_USDA=15.294
NC_035078.1	48165981	.	C	A	.	.	MAF_USDA=16.667
NC_035078.1	48165993	.	A	C	.	.	MAF_USDA=7.377
NC_035078.1	48166011	.	G	A	.	.	MAF_INRAE=10.526;MAF_USDA=14.583
NC_035078.1	48166084	.	G	A	.	.	MAF_INRAE=43.671;MAF_USDA=27.083
NC_035078.1	48166115	.	A	T	.	.	MAF_INRAE=26.316;MAF_USDA=45.833
NC_035078.1	48166266	.	C	A	.	.	MAF_USDA=1.639
NC_035078.1	48166293	.	C	A	.	.	MAF_USDA=20.833
NC_035078.1	48166312	.	G	T	.	.	MAF_USDA=10.417
NC_035078.1	48166313	.	G	T	.	.	MAF_USDA=12.5
NC_035078.1	48166327	.	T	A	.	.	MAF_USDA=12.5
NC_035078.1	48166339	.	A	G	.	.	MAF_USDA=25.0
NC_035078.1	48166378	.	C	T	.	.	MAF_INRAE=5.263
NC_035078.1	48166407	.	C	T	.	.	MAF_USDA=18.75
NC_035078.1	48166430	.	C	T	.	.	MAF_USDA=25.0
NC_035078.1	48166449	.	A	T	.	.	MAF_INRAE=2.632
NC_035078.1	48166457	.	C	T	.	.	MAF_USDA=16.667
NC_035078.1	48166466	.	T	C	.	.	MAF_INRAE=2.632;MAF_USDA=41.667
NC_035078.1	48166477	.	G	A	.	.	MAF_USDA=25.0
NC_035078.1	48166499	.	C	T	.	.	MAF_INRAE=14.167
NC_035078.1	48166528	.	A	G	.	.	MAF_INRAE=10.0
NC_035078.1	48166546	.	A	G	.	.	MAF_INRAE=2.632
NC_035078.1	48166592	.	G	A	.	.	MAF_INRAE=15.833;MAF_USDA=20.833
NC_035078.1	48166604	.	C	G	.	.	MAF_USDA=6.25
NC_035078.1	48168060	.	C	T	.	.	MAF_USDA=4.167
NC_035078.1	48168094	.	T	A	.	.	MAF_USDA=10.417
NC_035078.1	48168143	.	A	T	.	.	MAF_USDA=11.765
NC_035078.1	48168288	.	C	T	.	.	MAF_USDA=3.39
NC_035078.1	48168332	.	C	T	.	.	MAF_USDA=3.279
NC_035078.1	48168506	.	G	C	.	.	MAF_INRAE=13.924;MAF_USDA=11.475
NC_035078.1	48168666	.	T	C	.	.	MAF_USDA=13.69
NC_035078.1	48169233	.	A	G	.	.	MAF_USDA=1.639
NC_035078.1	48171217	.	C	A	.	.	MAF_INRAE=15.823;MAF_USDA=37.5
NC_035078.1	48171223	.	C	A	.	.	MAF_INRAE=2.5;MAF_USDA=2.083
NC_035078.1	48171318	.	T	C	.	.	MAF_INRAE=43.671;MAF_USDA=22.941
NC_035078.1	48171500	.	G	A	.	.	MAF_INRAE=3.165;MAF_USDA=8.235
NC_035078.1	48171509	.	T	G	.	.	MAF_INRAE=13.291;MAF_USDA=9.836
NC_035078.1	48171557	.	G	T	.	.	MAF_INRAE=44.937;MAF_USDA=20.0
NC_035078.1	48171575	.	A	G	.	.	MAF_USDA=1.639
NC_035078.1	48171767	.	C	T	.	.	MAF_INRAE=3.333;MAF_USDA=4.167
NC_035078.1	48171786	.	C	A	.	.	MAF_INRAE=5.0;MAF_USDA=2.941
NC_035078.1	48173908	.	C	T	.	.	MAF_INRAE=36.842
NC_035078.1	48174025	.	C	A	.	.	MAF_INRAE=1.667
NC_035078.1	48174139	.	T	A	.	.	MAF_USDA=4.918
NC_035078.1	48174183	.	T	C	.	.	MAF_USDA=7.377
NC_035078.1	48174196	.	C	T	.	.	MAF_INRAE=44.304;MAF_USDA=17.647
NC_035078.1	48174274	.	C	T	.	.	MAF_USDA=4.918
NC_035078.1	48174329	.	T	C	.	.	MAF_INRAE=3.165;MAF_USDA=26.786
NC_035078.1	48174338	.	C	T	.	.	MAF_USDA=1.667
NC_035078.1	48174372	.	T	A	.	.	MAF_INRAE=44.937;MAF_USDA=19.412
NC_035078.1	48174425	.	C	T	.	.	MAF_INRAE=3.165
NC_035078.1	48174545	.	G	T	.	.	MAF_INRAE=44.304;MAF_USDA=19.412
NC_035078.1	48177263	.	G	C	.	.	MAF_USDA=14.583
NC_035078.1	48177267	.	T	C	.	.	MAF_USDA=10.417
NC_035078.1	48177275	.	C	A	.	.	MAF_USDA=6.25
NC_035078.1	48177503	.	G	A	.	.	MAF_USDA=8.333
NC_035078.1	48177524	.	T	G	.	.	MAF_INRAE=44.937;MAF_USDA=19.643
NC_035078.1	48177588	.	A	C	.	.	MAF_INRAE=2.5;MAF_USDA=43.75
NC_035078.1	48177599	.	G	T	.	.	MAF_INRAE=27.215;MAF_USDA=5.294
NC_035078.1	48177604	.	C	T	.	.	MAF_USDA=1.639
NC_035078.1	48177651	.	A	G	.	.	MAF_USDA=1.639
NC_035078.1	48177664	.	C	T	.	.	MAF_INRAE=1.667;MAF_USDA=3.279
NC_035078.1	48177897	.	G	A	.	.	MAF_INRAE=3.165;MAF_USDA=15.294
NC_035078.1	48177903	.	G	A	.	.	MAF_INRAE=5.263;MAF_USDA=3.529
NC_035078.1	48177980	.	C	T	.	.	MAF_USDA=6.471
NC_035078.1	48177981	.	G	C	.	.	MAF_INRAE=27.215;MAF_USDA=10.417
NC_035078.1	48178085	.	A	G	.	.	MAF_USDA=15.294
NC_035078.1	48178105	.	C	T	.	.	MAF_INRAE=20.253;MAF_USDA=35.882
NC_035078.1	48178109	.	C	A	.	.	MAF_INRAE=10.0;MAF_USDA=1.765
NC_035078.1	48178118	.	A	C	.	.	MAF_USDA=5.833
NC_035078.1	48178123	.	G	T	.	.	MAF_USDA=6.667
NC_035078.1	48178136	.	C	T	.	.	MAF_INRAE=30.38;MAF_USDA=30.0
NC_035078.1	48178257	.	G	A	.	.	MAF_USDA=5.738
NC_035078.1	48178279	.	T	A	.	.	MAF_INRAE=8.333;MAF_USDA=7.377
NC_035078.1	48178315	.	G	T	.	.	MAF_USDA=5.738
NC_035078.1	48178430	.	T	G	.	.	MAF_INRAE=44.304;MAF_USDA=32.353
NC_035078.1	48178505	.	A	G	.	.	MAF_INRAE=18.987;MAF_USDA=17.059
NC_035078.1	48178542	.	T	A	.	.	MAF_INRAE=44.937;MAF_USDA=22.941
NC_035078.1	48178559	.	C	G	.	.	MAF_USDA=4.098
NC_035078.1	48178709	.	C	A	.	.	MAF_USDA=6.25
NC_035078.1	48178715	.	T	C	.	.	MAF_INRAE=9.167;MAF_USDA=3.529
NC_035078.1	48178717	.	T	G	.	.	MAF_USDA=3.279
NC_035078.1	48178779	.	T	C	.	.	MAF_INRAE=30.38;MAF_USDA=32.941
NC_035078.1	48178827	.	A	T	.	.	MAF_INRAE=9.494;MAF_USDA=1.176
NC_035078.1	48178841	.	G	A	.	.	MAF_USDA=12.353
NC_035078.1	48178858	.	G	A	.	.	MAF_USDA=11.765
NC_035078.1	48178863	.	A	C	.	.	MAF_USDA=1.639
NC_035078.1	48178872	.	A	G	.	.	MAF_INRAE=2.5;MAF_USDA=1.639
NC_035078.1	48178901	.	C	A	.	.	MAF_USDA=2.459
NC_035078.1	48178931	.	G	A	.	.	MAF_USDA=2.459
NC_035078.1	48178981	.	G	A	.	.	MAF_USDA=6.471
NC_035078.1	48179005	.	G	C	.	.	MAF_INRAE=9.494;MAF_USDA=7.059
NC_035078.1	48179031	.	C	G	.	.	MAF_USDA=4.918
NC_035078.1	48179207	.	A	C	.	.	MAF_INRAE=14.557;MAF_USDA=44.706
NC_035078.1	48179265	.	A	T	.	.	MAF_INRAE=8.333
NC_035078.1	48179278	.	C	A	.	.	MAF_INRAE=29.747;MAF_USDA=40.0
NC_035078.1	48179291	.	T	G	.	.	MAF_INRAE=6.667;MAF_USDA=25.882
NC_035078.1	48179342	.	G	A	.	.	MAF_USDA=28.824
NC_035078.1	48179389	.	A	T	.	.	MAF_INRAE=13.924;MAF_USDA=13.529
NC_035078.1	48179472	.	A	C	.	.	MAF_INRAE=9.494
NC_035078.1	48179479	.	A	C	.	.	MAF_INRAE=8.333;MAF_USDA=2.459
NC_035078.1	48179480	.	T	A	.	.	MAF_INRAE=37.975;MAF_USDA=11.765
NC_035078.1	48179528	.	A	G	.	.	MAF_INRAE=27.848;MAF_USDA=12.353
NC_035078.1	48179535	.	C	G	.	.	MAF_INRAE=8.861
NC_035078.1	48179542	.	C	T	.	.	MAF_INRAE=10.526;MAF_USDA=2.353
NC_035078.1	48179562	.	G	T	.	.	MAF_INRAE=6.667;MAF_USDA=7.647
NC_035078.1	48179588	.	C	T	.	.	MAF_INRAE=6.667;MAF_USDA=7.647
NC_035078.1	48179676	.	A	C	.	.	MAF_INRAE=17.722;MAF_USDA=46.471
NC_035078.1	48179682	.	G	T	.	.	MAF_INRAE=6.667;MAF_USDA=18.75
NC_035078.1	48179725	.	T	C	.	.	MAF_USDA=18.75
NC_035078.1	48179757	.	G	T	.	.	MAF_INRAE=14.557;MAF_USDA=14.706
NC_035078.1	48179941	.	G	A	.	.	MAF_USDA=1.176
NC_035078.1	48179950	.	C	T	.	.	MAF_USDA=20.833
NC_035078.1	48180103	.	G	T	.	.	MAF_INRAE=8.228;MAF_USDA=1.176
NC_035078.1	48180106	.	G	A	.	.	MAF_USDA=2.459
NC_035078.1	48180210	.	G	A	.	.	MAF_USDA=12.941
NC_035078.1	48180295	.	G	T	.	.	MAF_INRAE=7.5
NC_035078.1	48180322	.	C	T	.	.	MAF_INRAE=9.494;MAF_USDA=1.176
NC_035078.1	48180623	.	C	A	.	.	MAF_INRAE=5.0;MAF_USDA=2.083
NC_035078.1	48180680	.	C	G	.	.	MAF_INRAE=4.167;MAF_USDA=2.353
NC_035078.1	48180835	.	C	A	.	.	MAF_USDA=5.294
NC_035078.1	48180916	.	T	C	.	.	MAF_INRAE=35.443;MAF_USDA=12.353
NC_035078.1	48180969	.	T	C	.	.	MAF_INRAE=5.0;MAF_USDA=2.941
NC_035078.1	48181008	.	T	G	.	.	MAF_INRAE=12.658;MAF_USDA=13.529
NC_035078.1	48181080	.	T	G	.	.	MAF_INRAE=36.076;MAF_USDA=12.353
NC_035078.1	48181102	.	T	C	.	.	MAF_USDA=3.279
NC_035078.1	48181224	.	G	T	.	.	MAF_INRAE=5.263
NC_035078.1	48181228	.	C	T	.	.	MAF_USDA=1.639
NC_035078.1	48181491	.	C	T	.	.	MAF_USDA=1.639
NC_035078.1	48181584	.	C	T	.	.	MAF_INRAE=2.5;MAF_USDA=2.083
NC_035078.1	48181621	.	G	A	.	.	MAF_USDA=1.639
NC_035078.1	48181697	.	T	G	.	.	MAF_INRAE=12.5;MAF_USDA=24.706
NC_035078.1	48181746	.	A	G	.	.	MAF_INRAE=3.333;MAF_USDA=4.167
NC_035078.1	48181759	.	G	T	.	.	MAF_USDA=3.279
NC_035078.1	48181953	.	A	G	.	.	MAF_INRAE=17.089;MAF_USDA=16.471
NC_035078.1	48182063	.	G	T	.	.	MAF_INRAE=8.333;MAF_USDA=3.279
NC_035078.1	48182083	.	C	T	.	.	MAF_USDA=4.706
NC_035078.1	48182120	.	T	C	.	.	MAF_INRAE=5.0;MAF_USDA=10.588
NC_035078.1	48182187	.	G	A	.	.	MAF_USDA=6.557
NC_035078.1	48182217	.	G	T	.	.	MAF_USDA=6.557
NC_035078.1	48182289	.	T	C	.	.	MAF_INRAE=17.722;MAF_USDA=13.529
NC_035078.1	48182335	.	C	G	.	.	MAF_USDA=7.647
NC_035078.1	48182365	.	G	A	.	.	MAF_INRAE=5.263;MAF_USDA=3.279
NC_035078.1	48182411	.	T	A	.	.	MAF_USDA=1.639
NC_035078.1	48182426	.	A	G	.	.	MAF_USDA=6.25
NC_035078.1	48182467	.	G	T	.	.	MAF_INRAE=17.722;MAF_USDA=16.393
NC_035078.1	48182521	.	T	G	.	.	MAF_INRAE=5.263;MAF_USDA=1.639
NC_035078.1	48182522	.	A	C	.	.	MAF_INRAE=2.5;MAF_USDA=1.765
NC_035078.1	48182559	.	G	T	.	.	MAF_INRAE=5.0;MAF_USDA=2.941
NC_035078.1	48182578	.	A	G	.	.	MAF_USDA=1.639
NC_035078.1	48182586	.	T	G	.	.	MAF_INRAE=9.494;MAF_USDA=7.059
NC_035078.1	48182604	.	C	A	.	.	MAF_USDA=1.639
NC_035078.1	48182798	.	T	C	.	.	MAF_INRAE=42.405;MAF_USDA=20.588
NC_035078.1	48182883	.	G	A	.	.	MAF_INRAE=5.263;MAF_USDA=3.279
NC_035078.1	48182965	.	G	C	.	.	MAF_USDA=6.557
NC_035078.1	48182968	.	G	T	.	.	MAF_USDA=8.197
NC_035078.1	48182979	.	G	A	.	.	MAF_USDA=1.639
NC_035078.1	48183038	.	C	T	.	.	MAF_USDA=1.639
NC_035078.1	48183043	.	G	A	.	.	MAF_INRAE=5.0;MAF_USDA=9.412
NC_035078.1	48183082	.	G	T	.	.	MAF_INRAE=41.139;MAF_USDA=21.176
NC_035078.1	48183110	.	C	T	.	.	MAF_INRAE=3.333;MAF_USDA=4.167
NC_035078.1	48183167	.	T	A	.	.	MAF_INRAE=4.167;MAF_USDA=11.765
NC_035078.1	48183175	.	G	A	.	.	MAF_USDA=2.459
NC_035078.1	48183185	.	G	T	.	.	MAF_USDA=1.639
NC_035078.1	48183192	.	C	A	.	.	MAF_INRAE=8.333;MAF_USDA=12.295
NC_035078.1	48183215	.	G	A	.	.	MAF_USDA=1.639
NC_035078.1	48183223	.	G	A	.	.	MAF_INRAE=5.0;MAF_USDA=12.353
NC_035078.1	48183418	.	A	G	.	.	MAF_INRAE=5.0;MAF_USDA=12.651
NC_035078.1	48183439	.	T	C	.	.	MAF_INRAE=5.0;MAF_USDA=10.843
NC_035078.1	48183441	.	C	A	.	.	MAF_INRAE=5.0;MAF_USDA=11.446
NC_035078.1	48183460	.	G	T	.	.	MAF_INRAE=6.667;MAF_USDA=2.439
NC_035078.1	48183476	.	G	A	.	.	MAF_USDA=1.724
NC_035078.1	48183619	.	G	T	.	.	MAF_INRAE=41.772;MAF_USDA=21.687
NC_035078.1	48183732	.	G	A	.	.	MAF_INRAE=9.494;MAF_USDA=1.176
NC_035078.1	48183757	.	C	A	.	.	MAF_USDA=4.118
NC_035078.1	48183769	.	A	G	.	.	MAF_USDA=2.459
NC_035078.1	48183835	.	G	A	.	.	MAF_USDA=1.639
NC_035078.1	48183956	.	A	T	.	.	MAF_USDA=7.647
NC_035078.1	48183971	.	T	G	.	.	MAF_INRAE=1.667
NC_035078.1	48183986	.	T	G	.	.	MAF_INRAE=1.667
NC_035078.1	48183989	.	C	A	.	.	MAF_INRAE=1.667
NC_035078.1	48184011	.	T	G	.	.	MAF_INRAE=1.667
NC_035078.1	48184014	.	A	C	.	.	MAF_INRAE=1.667
NC_035078.1	48184015	.	G	A	.	.	MAF_INRAE=1.667
NC_035078.1	48184020	.	A	T	.	.	MAF_INRAE=1.667
NC_035078.1	48184032	.	G	A	.	.	MAF_USDA=4.918
NC_035078.1	48184037	.	C	A	.	.	MAF_USDA=3.279
NC_035078.1	48184041	.	A	G	.	.	MAF_USDA=3.279
NC_035078.1	48184077	.	C	T	.	.	MAF_USDA=1.639
NC_035078.1	48184101	.	C	T	.	.	MAF_USDA=4.098
NC_035078.1	48184158	.	G	C	.	.	MAF_USDA=1.639
NC_035078.1	48184242	.	C	T	.	.	MAF_INRAE=6.667;MAF_USDA=4.118
NC_035078.1	48184272	.	G	T	.	.	MAF_USDA=4.098
NC_035078.1	48184454	.	T	G	.	.	MAF_USDA=1.639
NC_035078.1	48184793	.	C	T	.	.	MAF_USDA=1.639
NC_035078.1	48184929	.	A	G	.	.	MAF_INRAE=15.823;MAF_USDA=5.882
NC_035078.1	48184944	.	G	A	.	.	MAF_INRAE=2.5;MAF_USDA=1.765
NC_035078.1	48184990	.	A	G	.	.	MAF_USDA=1.667
NC_035078.1	48185003	.	G	C	.	.	MAF_INRAE=5.263;MAF_USDA=3.279
NC_035078.1	48185014	.	C	A	.	.	MAF_USDA=1.639
NC_035078.1	48185032	.	G	T	.	.	MAF_USDA=9.016
NC_035078.1	48185162	.	G	T	.	.	MAF_INRAE=5.263
NC_035078.1	48185272	.	G	A	.	.	MAF_USDA=1.639
NC_035078.1	48185315	.	A	T	.	.	MAF_INRAE=21.519;MAF_USDA=4.167
NC_035078.1	48185364	.	C	T	.	.	MAF_INRAE=2.5
NC_035078.1	48185599	.	T	C	.	.	MAF_INRAE=5.0;MAF_USDA=2.941
NC_035078.1	48185641	.	A	C	.	.	MAF_INRAE=15.823;MAF_USDA=2.083
NC_035078.1	48185714	.	A	C	.	.	MAF_USDA=2.459
NC_035078.1	48185733	.	C	T	.	.	MAF_USDA=3.279
NC_035078.1	48185747	.	G	T	.	.	MAF_USDA=3.279
NC_035078.1	48185781	.	C	T	.	.	MAF_INRAE=5.263;MAF_USDA=3.279
NC_035078.1	48185782	.	G	A	.	.	MAF_INRAE=41.772;MAF_USDA=21.176
NC_035078.1	48185849	.	T	G	.	.	MAF_USDA=4.762
NC_035078.1	48185937	.	A	C	.	.	MAF_INRAE=8.333;MAF_USDA=3.39
NC_035078.1	48186038	.	G	A	.	.	MAF_USDA=11.446
NC_035078.1	48186056	.	T	C	.	.	MAF_INRAE=15.823;MAF_USDA=10.843
NC_035078.1	48186073	.	G	A	.	.	MAF_USDA=11.31
NC_035078.1	48186086	.	G	C	.	.	MAF_INRAE=15.19;MAF_USDA=11.446
NC_035078.1	48186188	.	C	T	.	.	MAF_INRAE=15.823;MAF_USDA=7.229
NC_035078.1	48186200	.	C	T	.	.	MAF_INRAE=27.215;MAF_USDA=39.759
NC_035078.1	48186321	.	G	T	.	.	MAF_INRAE=30.833;MAF_USDA=45.882
NC_035078.1	48186331	.	C	A	.	.	MAF_USDA=2.459
NC_035078.1	48186338	.	G	C	.	.	MAF_INRAE=5.0;MAF_USDA=4.118
NC_035078.1	48186377	.	C	T	.	.	MAF_USDA=2.5
NC_035078.1	48186496	.	T	A	.	.	MAF_INRAE=14.167;MAF_USDA=31.25
NC_035078.1	48186531	.	T	G	.	.	MAF_USDA=33.333
NC_035078.1	48186532	.	T	G	.	.	MAF_USDA=33.333
NC_035078.1	48186564	.	T	G	.	.	MAF_USDA=33.333
NC_035078.1	48186565	.	C	T	.	.	MAF_USDA=33.333
NC_035078.1	48187055	.	G	T	.	.	MAF_USDA=2.083
NC_035078.1	48187059	.	A	C	.	.	MAF_USDA=18.75
NC_035078.1	48187132	.	A	C	.	.	MAF_INRAE=36.667;MAF_USDA=45.833
NC_035078.1	48187185	.	A	G	.	.	MAF_INRAE=13.333;MAF_USDA=27.647
NC_035078.1	48187211	.	A	T	.	.	MAF_INRAE=31.667;MAF_USDA=48.824
NC_035078.1	48187249	.	C	T	.	.	MAF_USDA=2.083
NC_035078.1	48187268	.	C	T	.	.	MAF_INRAE=6.667;MAF_USDA=6.25
NC_035078.1	48187288	.	A	G	.	.	MAF_INRAE=7.5
NC_035078.1	48187289	.	T	C	.	.	MAF_INRAE=5.263;MAF_USDA=3.279
NC_035078.1	48187332	.	A	C	.	.	MAF_INRAE=37.975;MAF_USDA=25.882
NC_035078.1	48187393	.	A	T	.	.	MAF_USDA=1.667
NC_035078.1	48187420	.	G	T	.	.	MAF_USDA=2.459
NC_035078.1	48187435	.	A	G	.	.	MAF_INRAE=12.5;MAF_USDA=22.353
NC_035078.1	48187446	.	A	C	.	.	MAF_USDA=2.459
NC_035078.1	48187521	.	C	A	.	.	MAF_USDA=1.639
NC_035078.1	48187626	.	A	G	.	.	MAF_INRAE=2.5
NC_035078.1	48187653	.	T	A	.	.	MAF_INRAE=6.667;MAF_USDA=4.118
NC_035078.1	48187660	.	G	A	.	.	MAF_USDA=1.639
NC_035078.1	48187703	.	T	C	.	.	MAF_INRAE=10.526;MAF_USDA=2.353
NC_035078.1	48187716	.	G	C	.	.	MAF_INRAE=15.823;MAF_USDA=6.471
NC_035078.1	48187791	.	C	T	.	.	MAF_USDA=3.279
NC_035078.1	48187896	.	A	G	.	.	MAF_INRAE=12.5;MAF_USDA=24.118
NC_035078.1	48187900	.	T	C	.	.	MAF_INRAE=35.833;MAF_USDA=25.882
NC_035078.1	48187915	.	G	T	.	.	MAF_USDA=4.098
NC_035078.1	48187934	.	C	T	.	.	MAF_USDA=2.459
NC_035078.1	48187963	.	C	A	.	.	MAF_USDA=1.639
NC_035078.1	48188020	.	A	T	.	.	MAF_USDA=4.918
NC_035078.1	48188052	.	G	T	.	.	MAF_INRAE=22.152;MAF_USDA=4.167
NC_035078.1	48188063	.	T	G	.	.	MAF_USDA=1.639
NC_035078.1	48188067	.	C	A	.	.	MAF_USDA=1.639
NC_035078.1	48188086	.	G	C	.	.	MAF_INRAE=12.5;MAF_USDA=22.941
NC_035078.1	48188091	.	T	G	.	.	MAF_USDA=6.557
NC_035078.1	48188200	.	C	T	.	.	MAF_INRAE=12.5;MAF_USDA=23.529
NC_035078.1	48188213	.	T	C	.	.	MAF_INRAE=38.608;MAF_USDA=25.294
NC_035078.1	48188233	.	A	G	.	.	MAF_USDA=3.279
NC_035078.1	48188234	.	C	G	.	.	MAF_USDA=5.738
NC_035078.1	48188278	.	G	C	.	.	MAF_USDA=2.459
NC_035078.1	48188311	.	C	G	.	.	MAF_USDA=1.639
NC_035078.1	48188322	.	T	A	.	.	MAF_USDA=1.639
NC_035078.1	48188382	.	A	C	.	.	MAF_USDA=4.098
NC_035078.1	48188386	.	C	A	.	.	MAF_USDA=7.647
NC_035078.1	48188395	.	T	C	.	.	MAF_INRAE=12.5;MAF_USDA=22.941
NC_035078.1	48188452	.	G	A	.	.	MAF_INRAE=5.263;MAF_USDA=3.279
NC_035078.1	48188490	.	G	A	.	.	MAF_INRAE=7.5;MAF_USDA=3.279
NC_035078.1	48188711	.	T	C	.	.	MAF_USDA=1.639
NC_035078.1	48188779	.	G	A	.	.	MAF_USDA=1.639
NC_035078.1	48188895	.	G	T	.	.	MAF_INRAE=17.722;MAF_USDA=35.294
NC_035078.1	48188900	.	T	A	.	.	MAF_USDA=1.639
NC_035078.1	48188901	.	G	T	.	.	MAF_INRAE=41.772;MAF_USDA=21.765
NC_035078.1	48188918	.	G	A	.	.	MAF_INRAE=2.5
NC_035078.1	48188929	.	G	T	.	.	MAF_INRAE=24.051;MAF_USDA=36.471
NC_035078.1	48188930	.	T	A	.	.	MAF_INRAE=18.333;MAF_USDA=37.5
NC_035078.1	48188998	.	T	G	.	.	MAF_INRAE=2.5;MAF_USDA=25.882
NC_035078.1	48189023	.	A	T	.	.	MAF_USDA=7.059
NC_035078.1	48189124	.	G	A	.	.	MAF_USDA=18.75
NC_035078.1	48189127	.	A	T	.	.	MAF_INRAE=2.5;MAF_USDA=47.917
NC_035078.1	48189128	.	T	C	.	.	MAF_INRAE=3.333
NC_035078.1	48189136	.	A	C	.	.	MAF_USDA=47.917
NC_035078.1	48189148	.	A	T	.	.	MAF_INRAE=3.333
NC_035078.1	48189155	.	G	A	.	.	MAF_INRAE=2.5
NC_035078.1	48189166	.	A	G	.	.	MAF_INRAE=2.5
NC_035078.1	48189179	.	A	G	.	.	MAF_INRAE=1.667
NC_035078.1	48189181	.	T	C	.	.	MAF_INRAE=1.667
NC_035078.1	48189184	.	T	C	.	.	MAF_INRAE=1.667
NC_035078.1	48189202	.	A	G	.	.	MAF_INRAE=1.667
NC_035078.1	48189407	.	C	T	.	.	MAF_USDA=2.5
NC_035078.1	48189450	.	C	T	.	.	MAF_USDA=7.059
NC_035078.1	48189522	.	T	A	.	.	MAF_USDA=5.738
NC_035078.1	48189568	.	G	A	.	.	MAF_INRAE=3.797;MAF_USDA=2.941
NC_035078.1	48189879	.	G	A	.	.	MAF_USDA=2.459
NC_035078.1	48189891	.	G	A	.	.	MAF_USDA=1.639
NC_035078.1	48189895	.	G	A	.	.	MAF_USDA=1.639
NC_035078.1	48189955	.	T	C	.	.	MAF_USDA=11.765
NC_035078.1	48189994	.	G	T	.	.	MAF_INRAE=8.861;MAF_USDA=1.176
NC_035078.1	48190002	.	T	G	.	.	MAF_USDA=1.765
NC_035078.1	48190039	.	T	C	.	.	MAF_USDA=8.824
NC_035078.1	48190063	.	A	G	.	.	MAF_INRAE=6.667;MAF_USDA=12.941
NC_035078.1	48190257	.	A	T	.	.	MAF_INRAE=14.557;MAF_USDA=8.824
NC_035078.1	48190325	.	T	G	.	.	MAF_USDA=43.75
NC_035078.1	48190326	.	T	G	.	.	MAF_USDA=43.75
NC_035078.1	48190327	.	T	G	.	.	MAF_USDA=43.75
NC_035078.1	48190336	.	A	C	.	.	MAF_INRAE=37.342;MAF_USDA=41.176
NC_035078.1	48190354	.	C	T	.	.	MAF_INRAE=24.684;MAF_USDA=38.824
NC_035078.1	48190366	.	G	A	.	.	MAF_USDA=4.098
NC_035078.1	48190383	.	C	G	.	.	MAF_INRAE=24.684;MAF_USDA=39.412
NC_035078.1	48190403	.	G	A	.	.	MAF_USDA=1.639
NC_035078.1	48190424	.	G	T	.	.	MAF_INRAE=39.241;MAF_USDA=17.647
NC_035078.1	48190431	.	A	C	.	.	MAF_INRAE=8.333;MAF_USDA=4.098
NC_035078.1	48190476	.	T	C	.	.	MAF_INRAE=24.051;MAF_USDA=41.176
NC_035078.1	48190506	.	T	A	.	.	MAF_USDA=4.098
NC_035078.1	48190626	.	T	A	.	.	MAF_USDA=4.706
NC_035078.1	48190656	.	T	G	.	.	MAF_INRAE=24.684;MAF_USDA=41.176
NC_035078.1	48190673	.	C	T	.	.	MAF_INRAE=24.684;MAF_USDA=41.176
NC_035078.1	48190726	.	G	C	.	.	MAF_INRAE=24.684;MAF_USDA=40.588
NC_035078.1	48190798	.	A	T	.	.	MAF_USDA=4.098
NC_035078.1	48190799	.	G	T	.	.	MAF_USDA=18.824
NC_035078.1	48190800	.	A	T	.	.	MAF_USDA=4.098
NC_035078.1	48190811	.	A	G	.	.	MAF_INRAE=24.684;MAF_USDA=40.588
NC_035078.1	48190824	.	A	G	.	.	MAF_INRAE=24.684;MAF_USDA=40.0
NC_035078.1	48190831	.	A	G	.	.	MAF_INRAE=24.684;MAF_USDA=40.588
NC_035078.1	48190834	.	C	T	.	.	MAF_INRAE=3.333;MAF_USDA=4.167
NC_035078.1	48190899	.	C	A	.	.	MAF_INRAE=36.076;MAF_USDA=4.167
NC_035078.1	48190912	.	G	A	.	.	MAF_INRAE=2.5;MAF_USDA=1.765
NC_035078.1	48190930	.	T	C	.	.	MAF_INRAE=13.291;MAF_USDA=8.824
NC_035078.1	48190931	.	G	A	.	.	MAF_INRAE=12.5;MAF_USDA=8.824
NC_035078.1	48190951	.	T	A	.	.	MAF_USDA=5.357
NC_035078.1	48190978	.	A	C	.	.	MAF_INRAE=13.291;MAF_USDA=12.353
NC_035078.1	48190980	.	G	C	.	.	MAF_INRAE=12.5;MAF_USDA=13.529
NC_035078.1	48190981	.	G	T	.	.	MAF_INRAE=12.5;MAF_USDA=13.529
NC_035078.1	48190992	.	T	G	.	.	MAF_INRAE=18.987;MAF_USDA=16.667
NC_035078.1	48191016	.	T	A	.	.	MAF_USDA=4.167
NC_035078.1	48191041	.	C	A	.	.	MAF_INRAE=10.759;MAF_USDA=11.765
NC_035078.1	48191164	.	A	G	.	.	MAF_USDA=2.459
NC_035078.1	48191182	.	C	A	.	.	MAF_INRAE=5.263;MAF_USDA=1.639
NC_035078.1	48191303	.	C	G,A	.	.	MAF_INRAE=8.333;MAF_USDA=3.279
NC_035078.1	48191305	.	T	G	.	.	MAF_USDA=2.083
NC_035078.1	48191306	.	T	G	.	.	MAF_USDA=9.016
NC_035078.1	48191344	.	G	A	.	.	MAF_INRAE=22.152;MAF_USDA=3.529
NC_035078.1	48191417	.	A	C	.	.	MAF_USDA=4.098
NC_035078.1	48191420	.	G	T	.	.	MAF_INRAE=10.0;MAF_USDA=10.0
NC_035078.1	48191422	.	A	C	.	.	MAF_USDA=1.639
NC_035078.1	48191513	.	C	T	.	.	MAF_USDA=1.639
NC_035078.1	48191619	.	T	C	.	.	MAF_INRAE=18.987;MAF_USDA=16.667
NC_035078.1	48191681	.	G	A	.	.	MAF_INRAE=24.684;MAF_USDA=8.824
NC_035078.1	48191742	.	A	T	.	.	MAF_USDA=5.882
NC_035078.1	48192076	.	C	T	.	.	MAF_USDA=8.235
NC_035078.1	48192153	.	G	A	.	.	MAF_INRAE=24.684;MAF_USDA=10.0
NC_035078.1	48192272	.	C	G	.	.	MAF_INRAE=9.167;MAF_USDA=5.882
NC_035078.1	48192357	.	G	A	.	.	MAF_INRAE=31.646;MAF_USDA=2.353
NC_035078.1	48192599	.	C	A	.	.	MAF_INRAE=13.291;MAF_USDA=21.176
NC_035078.1	48192671	.	G	A	.	.	MAF_INRAE=10.759;MAF_USDA=7.647
NC_035078.1	48192685	.	C	A	.	.	MAF_USDA=5.882
NC_035078.1	48192742	.	T	A	.	.	MAF_USDA=1.639
NC_035078.1	48192780	.	G	A	.	.	MAF_USDA=2.459
NC_035078.1	48192832	.	G	A	.	.	MAF_USDA=3.279
NC_035078.1	48192908	.	T	G	.	.	MAF_USDA=5.882
NC_035078.1	48192962	.	G	C	.	.	MAF_USDA=1.176
NC_035078.1	48193070	.	T	C	.	.	MAF_USDA=2.459
NC_035078.1	48193106	.	G	A	.	.	MAF_USDA=2.459
NC_035078.1	48193129	.	G	A	.	.	MAF_USDA=4.918
NC_035078.1	48193223	.	C	G	.	.	MAF_USDA=37.5
NC_035078.1	48193227	.	G	C	.	.	MAF_USDA=37.5
NC_035078.1	48193228	.	C	T	.	.	MAF_USDA=37.5
NC_035078.1	48193246	.	C	T	.	.	MAF_USDA=37.5
NC_035078.1	48193437	.	T	C	.	.	MAF_USDA=4.918
NC_035078.1	48193524	.	G	A	.	.	MAF_INRAE=2.5;MAF_USDA=20.238
NC_035078.1	48193627	.	C	T	.	.	MAF_USDA=2.976
NC_035078.1	48193674	.	G	A	.	.	MAF_USDA=18.75
NC_035078.1	48193731	.	A	T	.	.	MAF_USDA=16.667
NC_035078.1	48193771	.	A	G	.	.	MAF_USDA=11.475
NC_035078.1	48193790	.	A	G	.	.	MAF_USDA=18.675
NC_035078.1	48193805	.	T	G	.	.	MAF_USDA=8.333
NC_035078.1	48196058	.	T	C	.	.	MAF_USDA=2.542
NC_035078.1	48196069	.	A	T	.	.	MAF_USDA=9.322
NC_035078.1	48196085	.	C	A	.	.	MAF_USDA=5.833
NC_035078.1	48196094	.	G	T	.	.	MAF_USDA=4.118
NC_035078.1	48196998	.	T	C	.	.	MAF_INRAE=21.053;MAF_USDA=8.824
NC_035078.1	48197075	.	C	A	.	.	MAF_INRAE=47.468;MAF_USDA=47.059
NC_035078.1	48197213	.	C	T	.	.	MAF_INRAE=24.051;MAF_USDA=15.294
NC_035078.1	48197236	.	G	A	.	.	MAF_INRAE=10.759;MAF_USDA=10.0
NC_035078.1	48197266	.	G	C	.	.	MAF_INRAE=17.089;MAF_USDA=14.118
NC_035078.1	48197452	.	A	C	.	.	MAF_USDA=2.941
NC_035078.1	48197505	.	C	G	.	.	MAF_INRAE=48.734;MAF_USDA=17.262
NC_035078.1	48197607	.	G	A	.	.	MAF_USDA=3.279
NC_035078.1	48197623	.	A	C	.	.	MAF_USDA=3.279
NC_035078.1	48197712	.	T	G	.	.	MAF_USDA=1.639
NC_035078.1	48197770	.	T	A	.	.	MAF_INRAE=10.759;MAF_USDA=7.647
NC_035078.1	48197807	.	C	A	.	.	MAF_INRAE=25.949;MAF_USDA=35.294
NC_035078.1	48197809	.	A	T	.	.	MAF_INRAE=25.833;MAF_USDA=35.294
NC_035078.1	48197814	.	C	T	.	.	MAF_INRAE=22.152;MAF_USDA=2.941
NC_035078.1	48197834	.	C	T	.	.	MAF_INRAE=34.177;MAF_USDA=28.824
NC_035078.1	48197876	.	G	A	.	.	MAF_USDA=1.639
NC_035078.1	48197910	.	A	G	.	.	MAF_INRAE=10.759;MAF_USDA=7.647
NC_035078.1	48198047	.	T	A	.	.	MAF_USDA=6.25
NC_035078.1	48198098	.	G	T	.	.	MAF_INRAE=42.405
NC_035078.1	48198132	.	C	T	.	.	MAF_INRAE=6.667;MAF_USDA=35.294
NC_035078.1	48198306	.	T	C	.	.	MAF_INRAE=45.57;MAF_USDA=31.765
NC_035078.1	48198357	.	C	T	.	.	MAF_INRAE=3.333
NC_035078.1	48198385	.	C	A	.	.	MAF_USDA=1.639
NC_035078.1	48198547	.	C	A	.	.	MAF_INRAE=5.263;MAF_USDA=31.176
NC_035078.1	48198583	.	C	T	.	.	MAF_INRAE=10.833;MAF_USDA=24.706
NC_035078.1	48198636	.	C	T	.	.	MAF_USDA=13.529
NC_035078.1	48198660	.	C	T	.	.	MAF_INRAE=2.5
NC_035078.1	48198661	.	C	T	.	.	MAF_INRAE=2.5
NC_035078.1	48198670	.	G	A	.	.	MAF_INRAE=10.526;MAF_USDA=14.706
NC_035078.1	48198692	.	A	G	.	.	MAF_USDA=42.941
NC_035078.1	48198764	.	A	G	.	.	MAF_USDA=17.647
NC_035078.1	48198766	.	G	A	.	.	MAF_USDA=16.471
NC_035078.1	48198770	.	G	T	.	.	MAF_USDA=17.647
NC_035078.1	48198780	.	T	C	.	.	MAF_USDA=8.824
NC_035078.1	48198790	.	G	A	.	.	MAF_USDA=5.172
NC_035078.1	48198794	.	T	G	.	.	MAF_USDA=15.244
NC_035078.1	48198804	.	T	C	.	.	MAF_USDA=43.478
NC_035078.1	48198814	.	G	A	.	.	MAF_USDA=30.435
NC_035078.1	48198818	.	G	T	.	.	MAF_USDA=34.783
NC_035078.1	48198828	.	T	C	.	.	MAF_USDA=39.583
NC_035078.1	48198838	.	G	A	.	.	MAF_USDA=27.083
NC_035078.1	48198842	.	G	T	.	.	MAF_USDA=39.583
NC_035078.1	48198852	.	T	C	.	.	MAF_USDA=36.471
NC_035078.1	48198856	.	C	T	.	.	MAF_USDA=2.459
NC_035078.1	48198860	.	A	G	.	.	MAF_USDA=35.882
NC_035078.1	48198862	.	G	A	.	.	MAF_USDA=37.647
NC_035078.1	48198866	.	G	T	.	.	MAF_USDA=48.824
NC_035078.1	48198876	.	T	C	.	.	MAF_USDA=50.0
NC_035078.1	48198905	.	C	T	.	.	MAF_USDA=2.459
NC_035078.1	48198971	.	G	C	.	.	MAF_USDA=15.574
NC_035078.1	48198977	.	G	T	.	.	MAF_USDA=22.353
NC_035078.1	48198980	.	G	T	.	.	MAF_USDA=26.471
NC_035078.1	48198983	.	C	T	.	.	MAF_USDA=25.882
NC_035078.1	48198986	.	C	A	.	.	MAF_USDA=18.824
NC_035078.1	48198987	.	A	G	.	.	MAF_USDA=20.0
NC_035078.1	48198989	.	C	T	.	.	MAF_USDA=20.588
NC_035078.1	48198992	.	G	A	.	.	MAF_USDA=21.765
NC_035078.1	48199165	.	C	T	.	.	MAF_USDA=1.639
NC_035078.1	48199194	.	G	C	.	.	MAF_USDA=4.918
NC_035078.1	48199314	.	T	C	.	.	MAF_USDA=2.459
NC_035078.1	48199325	.	A	C	.	.	MAF_USDA=3.279
NC_035078.1	48199385	.	C	T	.	.	MAF_USDA=2.459
NC_035078.1	48199787	.	G	A	.	.	MAF_INRAE=19.62;MAF_USDA=21.765
NC_035078.1	48199831	.	A	C	.	.	MAF_USDA=1.639
NC_035078.1	48199849	.	C	A	.	.	MAF_USDA=2.459
NC_035078.1	48199903	.	C	T	.	.	MAF_INRAE=19.62;MAF_USDA=18.235
NC_035078.1	48199945	.	A	T	.	.	MAF_USDA=1.639
NC_035078.1	48200295	.	A	G	.	.	MAF_USDA=1.639
NC_035078.1	48200296	.	T	A	.	.	MAF_USDA=1.639
NC_035078.1	48200300	.	A	G	.	.	MAF_USDA=2.459
NC_035078.1	48200349	.	G	A	.	.	MAF_INRAE=8.333
NC_035078.1	48200374	.	T	A	.	.	MAF_INRAE=3.165;MAF_USDA=7.647
NC_035078.1	48200474	.	T	C	.	.	MAF_USDA=10.656
NC_035078.1	48200604	.	G	C	.	.	MAF_USDA=9.836
NC_035078.1	48200750	.	A	T	.	.	MAF_USDA=2.941
NC_035078.1	48200799	.	T	C	.	.	MAF_USDA=1.639
NC_035078.1	48200830	.	T	C	.	.	MAF_INRAE=6.667;MAF_USDA=20.0
NC_035078.1	48200929	.	G	A	.	.	MAF_INRAE=22.152;MAF_USDA=4.167
NC_035078.1	48201002	.	C	T	.	.	MAF_INRAE=5.263
NC_035078.1	48201020	.	G	A	.	.	MAF_INRAE=6.667;MAF_USDA=20.0
NC_035078.1	48201026	.	C	A	.	.	MAF_USDA=2.459
NC_035078.1	48201088	.	T	C	.	.	MAF_INRAE=21.519;MAF_USDA=38.824
NC_035078.1	48201089	.	C	A	.	.	MAF_INRAE=29.747;MAF_USDA=26.471
NC_035078.1	48201098	.	G	A	.	.	MAF_INRAE=21.519;MAF_USDA=31.176
NC_035078.1	48201252	.	C	A	.	.	MAF_USDA=15.663
NC_035078.1	48201254	.	C	A	.	.	MAF_USDA=4.167
NC_035078.1	48201813	.	T	A	.	.	MAF_USDA=7.377
NC_035078.1	48201814	.	G	T	.	.	MAF_USDA=1.639
NC_035078.1	48201820	.	G	T	.	.	MAF_INRAE=1.667
NC_035078.1	48201825	.	A	G	.	.	MAF_INRAE=1.667
NC_035078.1	48201835	.	C	A	.	.	MAF_INRAE=7.5
NC_035078.1	48201841	.	G	T	.	.	MAF_INRAE=1.667
NC_035078.1	48201847	.	C	T	.	.	MAF_INRAE=1.667
NC_035078.1	48201859	.	T	C	.	.	MAF_INRAE=1.667
NC_035078.1	48201877	.	G	A	.	.	MAF_INRAE=1.667
NC_035078.1	48201970	.	G	C	.	.	MAF_INRAE=5.696;MAF_USDA=2.459
NC_035078.1	48201971	.	G	A	.	.	MAF_INRAE=4.167;MAF_USDA=2.459
NC_035078.1	48202011	.	C	T	.	.	MAF_USDA=2.459
NC_035078.1	48202035	.	T	G	.	.	MAF_USDA=18.75
NC_035078.1	48202046	.	T	C	.	.	MAF_USDA=1.639
NC_035078.1	48202055	.	G	A	.	.	MAF_USDA=4.706
NC_035078.1	48202186	.	T	C	.	.	MAF_USDA=4.918
NC_035078.1	48202348	.	T	C	.	.	MAF_USDA=7.059
NC_035078.1	48202376	.	C	T	.	.	MAF_INRAE=6.667;MAF_USDA=6.25
NC_035078.1	48202543	.	C	T	.	.	MAF_INRAE=10.759;MAF_USDA=7.059
NC_035078.1	48202579	.	C	T	.	.	MAF_USDA=2.459
NC_035078.1	48202599	.	A	G	.	.	MAF_USDA=1.639
NC_035078.1	48202615	.	C	T	.	.	MAF_INRAE=14.557;MAF_USDA=7.377
NC_035078.1	48202626	.	ATTTT	ATTTC	.	.	MAF_USDA=2.083
NC_035078.1	48202630	.	T	C	.	.	MAF_INRAE=5.263;MAF_USDA=3.279
NC_035078.1	48202645	.	G	T	.	.	MAF_INRAE=7.5;MAF_USDA=6.557
NC_035078.1	48203029	.	C	T	.	.	MAF_INRAE=22.152;MAF_USDA=4.167
NC_035078.1	48203035	.	C	T	.	.	MAF_INRAE=8.333;MAF_USDA=4.918
NC_035078.1	48203274	.	T	G	.	.	MAF_USDA=1.639
NC_035078.1	48203284	.	C	T	.	.	MAF_INRAE=25.949;MAF_USDA=28.235
NC_035078.1	48203374	.	T	G	.	.	MAF_INRAE=49.367;MAF_USDA=20.0
NC_035078.1	48203388	.	T	C	.	.	MAF_USDA=1.639
NC_035078.1	48203503	.	C	A	.	.	MAF_USDA=4.918
NC_035078.1	48203560	.	C	A	.	.	MAF_USDA=3.279
NC_035078.1	48203624	.	G	C	.	.	MAF_USDA=2.459
NC_035078.1	48203777	.	A	G	.	.	MAF_USDA=36.471
NC_035078.1	48203908	.	T	A	.	.	MAF_INRAE=49.367;MAF_USDA=20.0
NC_035078.1	48204150	.	A	C	.	.	MAF_USDA=1.639
NC_035078.1	48204215	.	C	G	.	.	MAF_USDA=1.639
NC_035078.1	48204248	.	T	C	.	.	MAF_INRAE=10.759;MAF_USDA=7.647
NC_035078.1	48204277	.	G	A	.	.	MAF_INRAE=21.519;MAF_USDA=4.167
NC_035078.1	48204328	.	G	A	.	.	MAF_INRAE=2.5;MAF_USDA=1.667
NC_035078.1	48204403	.	C	A	.	.	MAF_INRAE=2.5;MAF_USDA=1.667
NC_035078.1	48204511	.	A	G	.	.	MAF_INRAE=10.526;MAF_USDA=14.583
NC_035078.1	48204515	.	T	G	.	.	MAF_INRAE=6.667;MAF_USDA=6.25
NC_035078.1	48204527	.	T	A	.	.	MAF_USDA=3.279
NC_035078.1	48204647	.	C	T	.	.	MAF_INRAE=26.582;MAF_USDA=20.588
NC_035078.1	48204651	.	T	A	.	.	MAF_INRAE=10.759;MAF_USDA=7.647
NC_035078.1	48204747	.	G	T	.	.	MAF_USDA=2.083
NC_035078.1	48204857	.	A	T	.	.	MAF_INRAE=17.722;MAF_USDA=14.583
NC_035078.1	48204858	.	C	T	.	.	MAF_INRAE=20.0;MAF_USDA=14.583
NC_035078.1	48204860	.	C	A	.	.	MAF_INRAE=20.0
NC_035078.1	48204877	.	T	A	.	.	MAF_USDA=1.639
NC_035078.1	48204878	.	C	T	.	.	MAF_USDA=2.459
NC_035078.1	48204948	.	G	T	.	.	MAF_INRAE=10.526;MAF_USDA=16.667
NC_035078.1	48204964	.	T	A	.	.	MAF_USDA=4.098
NC_035078.1	48205031	.	C	T	.	.	MAF_INRAE=49.367;MAF_USDA=24.118
NC_035078.1	48205128	.	C	G	.	.	MAF_INRAE=48.734;MAF_USDA=23.529
NC_035078.1	48205216	.	C	A	.	.	MAF_INRAE=48.734;MAF_USDA=27.647
NC_035078.1	48205233	.	A	G	.	.	MAF_INRAE=2.5
NC_035078.1	48205241	.	A	G	.	.	MAF_INRAE=13.924
NC_035078.1	48205272	.	C	T	.	.	MAF_INRAE=48.734;MAF_USDA=24.118
NC_035078.1	48205273	.	G	A	.	.	MAF_USDA=4.918
NC_035078.1	48205395	.	A	T	.	.	MAF_USDA=2.459
NC_035078.1	48205447	.	G	A	.	.	MAF_USDA=2.381
NC_035078.1	48205574	.	T	G	.	.	MAF_USDA=13.934
NC_035078.1	48205579	.	A	G	.	.	MAF_USDA=2.353
NC_035078.1	48205593	.	C	G	.	.	MAF_INRAE=5.263;MAF_USDA=3.529
NC_035078.1	48205618	.	G	A	.	.	MAF_INRAE=48.734;MAF_USDA=24.118
NC_035078.1	48205963	.	G	A	.	.	MAF_USDA=2.459
NC_035078.1	48205970	.	A	T	.	.	MAF_INRAE=50.0;MAF_USDA=22.941
NC_035078.1	48206125	.	G	A	.	.	MAF_INRAE=6.667;MAF_USDA=21.176
NC_035078.1	48206230	.	G	A	.	.	MAF_INRAE=48.734;MAF_USDA=32.941
NC_035078.1	48206237	.	G	T	.	.	MAF_INRAE=18.354;MAF_USDA=10.588
NC_035078.1	48206253	.	C	A	.	.	MAF_INRAE=8.333
NC_035078.1	48206267	.	A	C	.	.	MAF_USDA=3.279
NC_035078.1	48206271	.	C	A	.	.	MAF_INRAE=18.354;MAF_USDA=10.417
NC_035078.1	48206272	.	G	A	.	.	MAF_USDA=2.459
NC_035078.1	48206280	.	G	A	.	.	MAF_USDA=1.639
NC_035078.1	48206380	.	G	A	.	.	MAF_INRAE=10.759;MAF_USDA=7.647
NC_035078.1	48206446	.	C	T	.	.	MAF_USDA=1.639
NC_035078.1	48206460	.	T	A	.	.	MAF_INRAE=49.367;MAF_USDA=18.235
NC_035078.1	48206553	.	A	G	.	.	MAF_USDA=3.279
NC_035078.1	48206573	.	A	T	.	.	MAF_USDA=8.197
NC_035078.1	48206638	.	G	A	.	.	MAF_USDA=1.765
NC_035078.1	48206690	.	C	A	.	.	MAF_INRAE=18.354;MAF_USDA=5.294
NC_035078.1	48206694	.	C	A	.	.	MAF_INRAE=20.833;MAF_USDA=5.294
NC_035078.1	48206888	.	C	T	.	.	MAF_USDA=1.639
NC_035078.1	48206956	.	A	G	.	.	MAF_USDA=2.459
NC_035078.1	48207051	.	G	T	.	.	MAF_INRAE=9.494
NC_035078.1	48207082	.	T	C	.	.	MAF_INRAE=24.051;MAF_USDA=13.115
NC_035078.1	48207096	.	G	A	.	.	MAF_INRAE=22.785;MAF_USDA=2.353
NC_035078.1	48207350	.	G	A	.	.	MAF_USDA=1.667
NC_035078.1	48207351	.	C	T	.	.	MAF_USDA=1.667
NC_035078.1	48207363	.	C	A	.	.	MAF_USDA=1.639
NC_035078.1	48207417	.	T	G	.	.	MAF_USDA=1.639
NC_035078.1	48207590	.	A	G	.	.	MAF_USDA=1.639
NC_035078.1	48207620	.	A	C	.	.	MAF_USDA=8.333
NC_035078.1	48207648	.	C	A	.	.	MAF_USDA=9.016
NC_035078.1	48207695	.	A	T	.	.	MAF_USDA=2.459
NC_035078.1	48207769	.	C	T	.	.	MAF_USDA=8.197
NC_035078.1	48207772	.	T	G	.	.	MAF_USDA=12.353
NC_035078.1	48207774	.	T	G	.	.	MAF_USDA=12.353
NC_035078.1	48207796	.	TTC	TTA	.	.	MAF_USDA=2.083
NC_035078.1	48207798	.	C	A	.	.	MAF_USDA=1.639
NC_035078.1	48207859	.	G	A	.	.	MAF_USDA=16.667
NC_035078.1	48207938	.	G	T	.	.	MAF_USDA=1.765
NC_035078.1	48207971	.	A	C	.	.	MAF_INRAE=22.152;MAF_USDA=4.167
NC_035078.1	48208007	.	C	T	.	.	MAF_USDA=1.639
NC_035078.1	48208042	.	A	G	.	.	MAF_USDA=9.016
NC_035078.1	48208079	.	T	C	.	.	MAF_INRAE=18.354;MAF_USDA=13.529
NC_035078.1	48208087	.	G	A	.	.	MAF_USDA=6.557
NC_035078.1	48208118	.	G	C	.	.	MAF_INRAE=2.5;MAF_USDA=1.639
NC_035078.1	48208156	.	C	A	.	.	MAF_INRAE=18.987;MAF_USDA=17.059
NC_035078.1	48208168	.	T	G	.	.	MAF_USDA=6.557
NC_035078.1	48208197	.	A	T	.	.	MAF_USDA=11.176
NC_035078.1	48208277	.	G	A	.	.	MAF_USDA=5.294
NC_035078.1	48208322	.	G	A	.	.	MAF_INRAE=13.924;MAF_USDA=16.393
NC_035078.1	48208334	.	C	T	.	.	MAF_INRAE=6.667;MAF_USDA=6.25
NC_035078.1	48208384	.	G	T	.	.	MAF_INRAE=9.167
NC_035078.1	48208430	.	T	A	.	.	MAF_INRAE=8.333
NC_035078.1	48208462	.	G	T	.	.	MAF_USDA=9.167
NC_035078.1	48208477	.	T	G	.	.	MAF_USDA=3.279
NC_035078.1	48208486	.	C	T	.	.	MAF_USDA=6.557
NC_035078.1	48208541	.	C	T	.	.	MAF_USDA=2.459
NC_035078.1	48208573	.	G	A	.	.	MAF_INRAE=13.924;MAF_USDA=17.213
NC_035078.1	48208595	.	C	A	.	.	MAF_USDA=1.639
NC_035078.1	48208621	.	A	T	.	.	MAF_USDA=9.836
NC_035078.1	48208651	.	T	G	.	.	MAF_INRAE=18.987;MAF_USDA=8.235
NC_035078.1	48208681	.	C	A	.	.	MAF_USDA=2.459
NC_035078.1	48208686	.	C	A	.	.	MAF_USDA=4.918
NC_035078.1	48208696	.	A	G	.	.	MAF_INRAE=13.291;MAF_USDA=7.377
NC_035078.1	48208801	.	C	T	.	.	MAF_USDA=6.667
NC_035078.1	48208814	.	A	C	.	.	MAF_INRAE=1.667
NC_035078.1	48208877	.	A	G	.	.	MAF_INRAE=14.557
NC_035078.1	48209073	.	T	A	.	.	MAF_USDA=4.819
NC_035078.1	48209076	.	A	C	.	.	MAF_USDA=3.39
NC_035078.1	48209114	.	C	T	.	.	MAF_INRAE=13.924;MAF_USDA=16.393
NC_035078.1	48209130	.	G	A	.	.	MAF_INRAE=9.494;MAF_USDA=1.765
NC_035078.1	48209152	.	G	C	.	.	MAF_USDA=1.639
NC_035078.1	48209346	.	A	T	.	.	MAF_USDA=7.059
NC_035078.1	48209430	.	C	A	.	.	MAF_INRAE=13.924;MAF_USDA=16.393
NC_035078.1	48209472	.	G	T	.	.	MAF_INRAE=9.494;MAF_USDA=1.765
NC_035078.1	48209593	.	C	T	.	.	MAF_USDA=1.639
NC_035078.1	48209615	.	T	C	.	.	MAF_INRAE=5.263
NC_035078.1	48209658	.	A	C	.	.	MAF_USDA=9.016
NC_035078.1	48209666	.	A	G	.	.	MAF_USDA=9.016
NC_035078.1	48209674	.	G	A	.	.	MAF_USDA=1.639
NC_035078.1	48209726	.	C	T	.	.	MAF_USDA=2.459
NC_035078.1	48209785	.	A	G	.	.	MAF_INRAE=42.105;MAF_USDA=25.882
NC_035078.1	48209790	.	C	T	.	.	MAF_USDA=9.016
NC_035078.1	48209850	.	A	G	.	.	MAF_USDA=9.016
NC_035078.1	48209884	.	C	T	.	.	MAF_USDA=5.833
NC_035078.1	48209942	.	A	T	.	.	MAF_USDA=2.083
NC_035078.1	48209948	.	T	A	.	.	MAF_USDA=2.083
NC_035078.1	48210014	.	G	T	.	.	MAF_USDA=20.833
NC_035078.1	48210508	.	C	T	.	.	MAF_USDA=4.118
NC_035078.1	48210680	.	G	A	.	.	MAF_USDA=2.459
NC_035078.1	48210699	.	A	G	.	.	MAF_USDA=6.557
NC_035078.1	48210770	.	C	T	.	.	MAF_INRAE=18.987;MAF_USDA=16.667
NC_035078.1	48210951	.	C	G	.	.	MAF_INRAE=15.823;MAF_USDA=18.852
NC_035078.1	48210982	.	T	G	.	.	MAF_USDA=6.557
NC_035078.1	48211029	.	C	T	.	.	MAF_USDA=12.353
NC_035078.1	48211071	.	A	G	.	.	MAF_INRAE=26.582;MAF_USDA=7.647
NC_035078.1	48211223	.	T	C	.	.	MAF_USDA=2.459
NC_035078.1	48211224	.	G	A	.	.	MAF_USDA=2.459
NC_035078.1	48211292	.	G	T	.	.	MAF_USDA=2.459
NC_035078.1	48211303	.	C	T	.	.	MAF_INRAE=15.823;MAF_USDA=13.529
NC_035078.1	48211307	.	C	G	.	.	MAF_INRAE=15.833;MAF_USDA=12.353
NC_035078.1	48211529	.	G	C	.	.	MAF_USDA=1.639
NC_035078.1	48211542	.	G	A	.	.	MAF_USDA=1.639
NC_035078.1	48211580	.	A	C	.	.	MAF_USDA=2.5
NC_035078.1	48211602	.	G	T	.	.	MAF_INRAE=49.367;MAF_USDA=39.286
NC_035078.1	48211651	.	C	A	.	.	MAF_USDA=5.952
NC_035078.1	48211690	.	A	G	.	.	MAF_INRAE=38.608;MAF_USDA=20.833
NC_035078.1	48211733	.	T	C	.	.	MAF_INRAE=47.468;MAF_USDA=21.429
NC_035078.1	48211806	.	T	G	.	.	MAF_INRAE=18.354
NC_035078.1	48211807	.	T	A	.	.	MAF_INRAE=48.101;MAF_USDA=26.471
NC_035078.1	48211835	.	G	T	.	.	MAF_INRAE=6.667;MAF_USDA=3.571
NC_035078.1	48211878	.	T	G	.	.	MAF_USDA=1.639
NC_035078.1	48211947	.	G	C	.	.	MAF_INRAE=6.667;MAF_USDA=7.059
NC_035078.1	48211957	.	G	T	.	.	MAF_USDA=1.765
NC_035078.1	48211958	.	G	T	.	.	MAF_INRAE=24.684;MAF_USDA=41.176
NC_035078.1	48212000	.	T	G	.	.	MAF_INRAE=23.418;MAF_USDA=9.412
NC_035078.1	48213051	.	G	A	.	.	MAF_INRAE=48.101;MAF_USDA=18.824
NC_035078.1	48213116	.	A	G	.	.	MAF_INRAE=48.101;MAF_USDA=19.412
NC_035078.1	48213166	.	G	T	.	.	MAF_USDA=7.059
NC_035078.1	48213203	.	A	T	.	.	MAF_INRAE=5.263
NC_035078.1	48213253	.	G	A	.	.	MAF_USDA=2.353
NC_035078.1	48213292	.	G	A	.	.	MAF_USDA=6.25
NC_035078.1	48213316	.	G	A	.	.	MAF_INRAE=34.81;MAF_USDA=12.353
NC_035078.1	48213499	.	A	C	.	.	MAF_INRAE=23.418;MAF_USDA=10.588
NC_035078.1	48213505	.	G	A	.	.	MAF_INRAE=47.468;MAF_USDA=20.588
NC_035078.1	48213507	.	G	T	.	.	MAF_USDA=3.279
NC_035078.1	48213521	.	G	A	.	.	MAF_INRAE=8.333;MAF_USDA=22.353
NC_035078.1	48213613	.	G	C	.	.	MAF_INRAE=6.667;MAF_USDA=3.529
NC_035078.1	48213728	.	T	G	.	.	MAF_USDA=1.639
NC_035078.1	48213818	.	C	A	.	.	MAF_INRAE=8.333;MAF_USDA=14.286
NC_035078.1	48213833	.	C	A	.	.	MAF_INRAE=8.333;MAF_USDA=14.706
NC_035078.1	48213838	.	T	G	.	.	MAF_INRAE=3.797
NC_035078.1	48213853	.	T	G	.	.	MAF_USDA=3.279
NC_035078.1	48213855	.	C	A	.	.	MAF_INRAE=23.418;MAF_USDA=11.765
NC_035078.1	48213878	.	G	A	.	.	MAF_USDA=2.459
NC_035078.1	48213883	.	G	T	.	.	MAF_INRAE=8.333;MAF_USDA=14.118
NC_035078.1	48213893	.	A	T	.	.	MAF_INRAE=29.114;MAF_USDA=25.294
NC_035078.1	48213916	.	T	C	.	.	MAF_USDA=6.25
NC_035078.1	48213917	.	G	T	.	.	MAF_INRAE=48.101;MAF_USDA=19.412
NC_035078.1	48213954	.	T	G	.	.	MAF_INRAE=7.5;MAF_USDA=14.118
NC_035078.1	48214056	.	G	A	.	.	MAF_INRAE=22.785;MAF_USDA=44.118
NC_035078.1	48214064	.	G	A	.	.	MAF_INRAE=2.5;MAF_USDA=1.639
NC_035078.1	48214074	.	G	T	.	.	MAF_USDA=8.333
NC_035078.1	48214116	.	C	T	.	.	MAF_INRAE=3.797;MAF_USDA=2.459
NC_035078.1	48214234	.	C	A	.	.	MAF_USDA=1.639
NC_035078.1	48214273	.	C	T	.	.	MAF_USDA=4.118
NC_035078.1	48214274	.	C	G	.	.	MAF_INRAE=22.785;MAF_USDA=47.024
NC_035078.1	48214276	.	C	A	.	.	MAF_INRAE=2.5;MAF_USDA=1.639
NC_035078.1	48214298	.	G	A	.	.	MAF_USDA=4.918
NC_035078.1	48214308	.	T	A	.	.	MAF_INRAE=20.0;MAF_USDA=20.0
NC_035078.1	48214346	.	C	T	.	.	MAF_USDA=21.765
NC_035078.1	48214363	.	T	G	.	.	MAF_INRAE=20.0;MAF_USDA=48.824
NC_035078.1	48214393	.	G	A	.	.	MAF_USDA=4.098
NC_035078.1	48214396	.	T	C	.	.	MAF_USDA=18.75
NC_035078.1	48214432	.	G	T	.	.	MAF_INRAE=22.785;MAF_USDA=4.167
NC_035078.1	48214457	.	A	T	.	.	MAF_INRAE=5.263;MAF_USDA=3.571
NC_035078.1	48214458	.	T	A	.	.	MAF_INRAE=24.167;MAF_USDA=10.119
NC_035078.1	48214549	.	G	A	.	.	MAF_USDA=6.25
NC_035078.1	48214560	.	C	T	.	.	MAF_USDA=3.279
NC_035078.1	48214571	.	C	T	.	.	MAF_USDA=6.25
NC_035078.1	48214729	.	G	C	.	.	MAF_USDA=1.639
NC_035078.1	48214750	.	A	C	.	.	MAF_INRAE=23.418;MAF_USDA=49.412
NC_035078.1	48214793	.	G	T	.	.	MAF_INRAE=10.526;MAF_USDA=1.176
NC_035078.1	48214878	.	A	T	.	.	MAF_USDA=1.639
NC_035078.1	48214897	.	A	G	.	.	MAF_USDA=1.639
NC_035078.1	48214898	.	A	G	.	.	MAF_USDA=1.639
NC_035078.1	48214899	.	G	T	.	.	MAF_USDA=1.639
NC_035078.1	48214902	.	A	T	.	.	MAF_USDA=1.639
NC_035078.1	48215016	.	C	T	.	.	MAF_USDA=2.083
NC_035078.1	48215033	.	C	T	.	.	MAF_INRAE=7.5;MAF_USDA=17.059
NC_035078.1	48215039	.	T	A	.	.	MAF_INRAE=7.5;MAF_USDA=17.059
NC_035078.1	48215045	.	C	G	.	.	MAF_INRAE=7.5;MAF_USDA=17.647
NC_035078.1	48215087	.	C	T	.	.	MAF_INRAE=9.494;MAF_USDA=25.294
NC_035078.1	48215124	.	C	T	.	.	MAF_USDA=2.459
NC_035078.1	48215188	.	G	A	.	.	MAF_INRAE=10.526;MAF_USDA=1.765
NC_035078.1	48215228	.	T	G	.	.	MAF_INRAE=7.5;MAF_USDA=17.059
NC_035078.1	48215241	.	T	G	.	.	MAF_INRAE=23.418;MAF_USDA=10.588
NC_035078.1	48215309	.	T	C	.	.	MAF_INRAE=7.5;MAF_USDA=16.471
NC_035078.1	48215369	.	A	T	.	.	MAF_USDA=6.25
NC_035078.1	48215464	.	C	T	.	.	MAF_INRAE=7.5;MAF_USDA=16.471
NC_035078.1	48215485	.	A	C	.	.	MAF_USDA=1.639
NC_035078.1	48215520	.	C	T	.	.	MAF_USDA=6.25
NC_035078.1	48215532	.	C	T	.	.	MAF_INRAE=35.443;MAF_USDA=11.765
NC_035078.1	48215549	.	T	C	.	.	MAF_USDA=7.647
NC_035078.1	48215556	.	C	T	.	.	MAF_INRAE=7.5;MAF_USDA=15.882
NC_035078.1	48215557	.	C	T	.	.	MAF_INRAE=7.5;MAF_USDA=15.882
NC_035078.1	48215629	.	C	A	.	.	MAF_USDA=4.098
NC_035078.1	48215763	.	C	G	.	.	MAF_INRAE=6.667;MAF_USDA=6.471
NC_035078.1	48215822	.	G	A	.	.	MAF_USDA=3.279
NC_035078.1	48215899	.	A	T	.	.	MAF_INRAE=7.5;MAF_USDA=17.059
NC_035078.1	48215945	.	T	G	.	.	MAF_INRAE=9.494;MAF_USDA=2.083
NC_035078.1	48215965	.	C	T	.	.	MAF_INRAE=23.418;MAF_USDA=5.882
NC_035078.1	48216020	.	T	C	.	.	MAF_INRAE=9.494;MAF_USDA=2.083
NC_035078.1	48216103	.	G	C	.	.	MAF_USDA=31.765
NC_035078.1	48216176	.	G	T	.	.	MAF_INRAE=2.5
NC_035078.1	48216179	.	C	T	.	.	MAF_INRAE=2.5
NC_035078.1	48216181	.	A	G	.	.	MAF_INRAE=2.5
NC_035078.1	48216182	.	T	C	.	.	MAF_INRAE=2.5
NC_035078.1	48216425	.	G	T	.	.	MAF_USDA=1.639
NC_035078.1	48216464	.	A	T	.	.	MAF_USDA=4.118
NC_035078.1	48216492	.	A	G	.	.	MAF_USDA=2.459
NC_035078.1	48216527	.	G	C	.	.	MAF_INRAE=7.5;MAF_USDA=16.471
NC_035078.1	48216601	.	G	A	.	.	MAF_INRAE=34.81;MAF_USDA=12.353
NC_035078.1	48216654	.	C	T	.	.	MAF_INRAE=7.5;MAF_USDA=16.471
NC_035078.1	48216683	.	C	A	.	.	MAF_USDA=4.098
NC_035078.1	48216705	.	C	T	.	.	MAF_INRAE=8.333
NC_035078.1	48216713	.	T	C	.	.	MAF_INRAE=7.5;MAF_USDA=17.059
NC_035078.1	48216724	.	G	C	.	.	MAF_USDA=2.459
NC_035078.1	48216980	.	G	T	.	.	MAF_INRAE=3.797
NC_035078.1	48216991	.	T	C	.	.	MAF_INRAE=8.333
NC_035078.1	48216993	.	T	A	.	.	MAF_INRAE=48.101;MAF_USDA=18.824
NC_035078.1	48217026	.	G	T	.	.	MAF_USDA=4.098
NC_035078.1	48217051	.	A	G	.	.	MAF_INRAE=7.5;MAF_USDA=15.882
NC_035078.1	48217070	.	C	A	.	.	MAF_USDA=1.639
NC_035078.1	48217098	.	G	A	.	.	MAF_INRAE=22.152;MAF_USDA=47.024
NC_035078.1	48217099	.	C	A	.	.	MAF_INRAE=19.167;MAF_USDA=47.024
NC_035078.1	48217194	.	T	A	.	.	MAF_USDA=13.115
NC_035078.1	48217283	.	G	A	.	.	MAF_INRAE=19.62;MAF_USDA=20.833
NC_035078.1	48217289	.	T	A	.	.	MAF_USDA=10.87
NC_035078.1	48217290	.	C	T	.	.	MAF_USDA=10.87
NC_035078.1	48217295	.	C	T	.	.	MAF_USDA=1.639
NC_035078.1	48217308	.	G	A	.	.	MAF_INRAE=12.025;MAF_USDA=11.905
NC_035078.1	48217345	.	A	T	.	.	MAF_INRAE=2.5
NC_035078.1	48217535	.	C	A	.	.	MAF_INRAE=47.468;MAF_USDA=19.048
NC_035078.1	48217555	.	G	T	.	.	MAF_INRAE=22.785;MAF_USDA=45.882
NC_035078.1	48217562	.	A	C	.	.	MAF_USDA=10.0
NC_035078.1	48217572	.	T	G	.	.	MAF_USDA=2.459
NC_035078.1	48217585	.	C	A	.	.	MAF_INRAE=45.57;MAF_USDA=14.118
NC_035078.1	48217586	.	A	C	.	.	MAF_INRAE=23.418;MAF_USDA=5.294
NC_035078.1	48217632	.	C	T	.	.	MAF_INRAE=13.924;MAF_USDA=10.588
NC_035078.1	48217704	.	C	A	.	.	MAF_INRAE=2.5
NC_035078.1	48218086	.	C	T	.	.	MAF_USDA=1.765
NC_035078.1	48218103	.	A	T	.	.	MAF_USDA=8.333
NC_035078.1	48218197	.	C	T	.	.	MAF_INRAE=10.526
NC_035078.1	48218264	.	C	T	.	.	MAF_INRAE=3.333
NC_035078.1	48218283	.	A	G	.	.	MAF_USDA=21.429
NC_035078.1	48218313	.	A	T	.	.	MAF_USDA=6.522
NC_035078.1	48218349	.	C	A	.	.	MAF_INRAE=23.418;MAF_USDA=8.929
NC_035078.1	48218369	.	C	T	.	.	MAF_INRAE=3.333
NC_035078.1	48218399	.	C	T	.	.	MAF_INRAE=47.468;MAF_USDA=19.88
NC_035078.1	48218442	.	A	T	.	.	MAF_INRAE=48.101;MAF_USDA=19.88
NC_035078.1	48218508	.	G	A	.	.	MAF_INRAE=48.101;MAF_USDA=19.048
NC_035078.1	48218513	.	C	A	.	.	MAF_USDA=1.639
NC_035078.1	48218562	.	C	A	.	.	MAF_INRAE=5.263
NC_035078.1	48218662	.	G	A	.	.	MAF_INRAE=7.5;MAF_USDA=24.699
NC_035078.1	48218671	.	A	C	.	.	MAF_INRAE=23.418;MAF_USDA=9.036
NC_035078.1	48218684	.	A	C	.	.	MAF_USDA=12.5
NC_035078.1	48218685	.	C	A	.	.	MAF_USDA=18.75
NC_035078.1	48218686	.	A	T	.	.	MAF_USDA=17.262
NC_035078.1	48218801	.	C	T	.	.	MAF_USDA=3.279
NC_035078.1	48218876	.	C	T	.	.	MAF_INRAE=24.684;MAF_USDA=47.024
NC_035078.1	48218877	.	A	G	.	.	MAF_INRAE=7.5;MAF_USDA=22.289
NC_035078.1	48218883	.	G	A	.	.	MAF_USDA=2.381
NC_035078.1	48219074	.	C	A	.	.	MAF_USDA=2.459
NC_035078.1	48219092	.	C	T	.	.	MAF_INRAE=45.57;MAF_USDA=18.824
NC_035078.1	48219115	.	C	T	.	.	MAF_INRAE=13.924;MAF_USDA=6.557
NC_035078.1	48219121	.	C	A	.	.	MAF_USDA=2.459
NC_035078.1	48219132	.	G	A	.	.	MAF_INRAE=23.418;MAF_USDA=11.765
NC_035078.1	48219174	.	A	G	.	.	MAF_INRAE=8.333;MAF_USDA=19.412
NC_035078.1	48219202	.	G	T	.	.	MAF_USDA=2.459
NC_035078.1	48219209	.	A	G	.	.	MAF_INRAE=7.5;MAF_USDA=20.588
NC_035078.1	48219212	.	G	A	.	.	MAF_INRAE=45.0;MAF_USDA=18.235
NC_035078.1	48219238	.	C	G	.	.	MAF_INRAE=9.494;MAF_USDA=2.083
NC_035078.1	48219301	.	G	T	.	.	MAF_INRAE=7.5;MAF_USDA=15.294
NC_035078.1	48219360	.	G	A	.	.	MAF_INRAE=2.5;MAF_USDA=31.765
NC_035078.1	48219419	.	T	G	.	.	MAF_INRAE=23.418;MAF_USDA=8.824
NC_035078.1	48219434	.	G	C	.	.	MAF_INRAE=5.263;MAF_USDA=3.529
NC_035078.1	48219483	.	C	A	.	.	MAF_INRAE=7.5;MAF_USDA=19.412
NC_035078.1	48219514	.	A	G	.	.	MAF_INRAE=7.5;MAF_USDA=19.412
NC_035078.1	48219517	.	C	A	.	.	MAF_INRAE=7.5;MAF_USDA=20.0
NC_035078.1	48219570	.	G	A	.	.	MAF_INRAE=9.494;MAF_USDA=2.083
NC_035078.1	48219588	.	C	G	.	.	MAF_USDA=1.639
NC_035078.1	48219589	.	G	A	.	.	MAF_USDA=1.639
NC_035078.1	48219604	.	A	C	.	.	MAF_INRAE=46.203;MAF_USDA=18.235
NC_035078.1	48219619	.	C	T	.	.	MAF_USDA=4.918
NC_035078.1	48219683	.	C	T	.	.	MAF_USDA=2.353
NC_035078.1	48219713	.	G	A	.	.	MAF_INRAE=23.418;MAF_USDA=6.471
NC_035078.1	48219780	.	C	T	.	.	MAF_USDA=2.353
NC_035078.1	48219809	.	G	T	.	.	MAF_USDA=1.639
NC_035078.1	48219818	.	C	A	.	.	MAF_INRAE=7.5;MAF_USDA=20.588
NC_035078.1	48219830	.	T	A	.	.	MAF_USDA=8.333
NC_035078.1	48219847	.	T	C	.	.	MAF_USDA=3.279
NC_035078.1	48219858	.	A	G	.	.	MAF_USDA=2.459
NC_035078.1	48219929	.	G	A	.	.	MAF_INRAE=10.526;MAF_USDA=1.765
NC_035078.1	48219939	.	C	A	.	.	MAF_INRAE=7.5;MAF_USDA=21.176
NC_035078.1	48220070	.	G	T	.	.	MAF_INRAE=42.405;MAF_USDA=14.706
NC_035078.1	48220136	.	A	G	.	.	MAF_USDA=1.639
NC_035078.1	48220154	.	C	T	.	.	MAF_INRAE=3.333;MAF_USDA=8.235
NC_035078.1	48220264	.	A	C	.	.	MAF_INRAE=2.5;MAF_USDA=1.639
NC_035078.1	48220464	.	C	T	.	.	MAF_USDA=1.639
NC_035078.1	48220523	.	A	T	.	.	MAF_INRAE=42.405;MAF_USDA=15.882
NC_035078.1	48220551	.	T	A	.	.	MAF_USDA=14.118
NC_035078.1	48220555	.	G	C	.	.	MAF_INRAE=2.5;MAF_USDA=2.459
NC_035078.1	48220589	.	A	G	.	.	MAF_INRAE=2.5
NC_035078.1	48220628	.	C	A	.	.	MAF_USDA=2.083
NC_035078.1	48220697	.	G	C	.	.	MAF_INRAE=10.526;MAF_USDA=1.639
NC_035078.1	48220732	.	T	G	.	.	MAF_USDA=22.941
NC_035078.1	48220757	.	A	C	.	.	MAF_USDA=21.176
NC_035078.1	48220760	.	G	C	.	.	MAF_USDA=21.176
NC_035078.1	48221079	.	C	T	.	.	MAF_USDA=6.557
NC_035078.1	48221221	.	G	A	.	.	MAF_INRAE=9.167;MAF_USDA=27.647
NC_035078.1	48221274	.	T	C	.	.	MAF_INRAE=5.263;MAF_USDA=3.529
NC_035078.1	48221320	.	G	A	.	.	MAF_USDA=10.656
NC_035078.1	48221321	.	C	A	.	.	MAF_INRAE=7.595;MAF_USDA=27.647
NC_035078.1	48221344	.	C	A	.	.	MAF_USDA=3.279
NC_035078.1	48221380	.	T	C	.	.	MAF_USDA=2.459
NC_035078.1	48221532	.	G	A	.	.	MAF_INRAE=5.263
NC_035078.1	48221535	.	T	G	.	.	MAF_USDA=1.639
NC_035078.1	48221575	.	C	T	.	.	MAF_INRAE=9.167
NC_035078.1	48221675	.	C	A	.	.	MAF_INRAE=34.81;MAF_USDA=22.941
NC_035078.1	48221785	.	C	T	.	.	MAF_USDA=2.459
NC_035078.1	48221796	.	C	T	.	.	MAF_USDA=2.353
NC_035078.1	48221851	.	G	A	.	.	MAF_INRAE=23.418;MAF_USDA=5.294
NC_035078.1	48222068	.	C	T	.	.	MAF_INRAE=7.5
NC_035078.1	48222162	.	A	C	.	.	MAF_INRAE=23.418;MAF_USDA=7.059
NC_035078.1	48222264	.	C	T	.	.	MAF_USDA=7.927
NC_035078.1	48222282	.	C	T	.	.	MAF_USDA=4.167
NC_035078.1	48222284	.	A	T	.	.	MAF_USDA=8.333
NC_035078.1	48222380	.	G	T	.	.	MAF_USDA=5.932
NC_035078.1	48222440	.	T	A	.	.	MAF_USDA=4.918
NC_035078.1	48222476	.	A	T	.	.	MAF_USDA=6.471
NC_035078.1	48222514	.	T	C	.	.	MAF_USDA=4.918
NC_035078.1	48222517	.	T	G	.	.	MAF_INRAE=48.101;MAF_USDA=18.824
NC_035078.1	48222529	.	A	C	.	.	MAF_USDA=1.765
NC_035078.1	48222531	.	T	C	.	.	MAF_USDA=5.738
NC_035078.1	48222563	.	T	A	.	.	MAF_INRAE=8.333
NC_035078.1	48222602	.	A	G	.	.	MAF_USDA=4.098
NC_035078.1	48222656	.	A	C	.	.	MAF_INRAE=48.101;MAF_USDA=22.941
NC_035078.1	48222695	.	A	G	.	.	MAF_INRAE=4.167;MAF_USDA=24.706
NC_035078.1	48222704	.	A	T	.	.	MAF_USDA=6.25
NC_035078.1	48222758	.	C	T	.	.	MAF_USDA=1.639
NC_035078.1	48222766	.	C	G	.	.	MAF_INRAE=48.734;MAF_USDA=22.353
NC_035078.1	48222782	.	T	C	.	.	MAF_INRAE=46.203;MAF_USDA=27.647
NC_035078.1	48222793	.	C	T	.	.	MAF_INRAE=22.785;MAF_USDA=8.333
NC_035078.1	48222844	.	A	G	.	.	MAF_INRAE=48.101;MAF_USDA=17.647
NC_035078.1	48222856	.	G	A	.	.	MAF_USDA=3.279
NC_035078.1	48222863	.	C	T	.	.	MAF_INRAE=13.924;MAF_USDA=10.0
NC_035078.1	48222907	.	C	T	.	.	MAF_USDA=6.557
NC_035078.1	48222925	.	A	T	.	.	MAF_USDA=2.459
NC_035078.1	48222941	.	C	A	.	.	MAF_INRAE=45.0;MAF_USDA=22.353
NC_035078.1	48223007	.	C	T	.	.	MAF_USDA=6.471
NC_035078.1	48223039	.	A	T	.	.	MAF_USDA=7.377
NC_035078.1	48223122	.	A	T	.	.	MAF_USDA=6.557
NC_035078.1	48223123	.	G	A	.	.	MAF_USDA=6.557
NC_035078.1	48223147	.	C	T	.	.	MAF_USDA=1.639
NC_035078.1	48223152	.	C	A	.	.	MAF_USDA=2.459
NC_035078.1	48223173	.	C	T	.	.	MAF_USDA=31.25
NC_035078.1	48223183	.	C	T	.	.	MAF_USDA=3.279
NC_035078.1	48223193	.	C	T	.	.	MAF_INRAE=5.263
NC_035078.1	48223238	.	T	A	.	.	MAF_INRAE=27.848;MAF_USDA=33.333
NC_035078.1	48223252	.	G	T	.	.	MAF_INRAE=10.526;MAF_USDA=2.083
NC_035078.1	48223294	.	A	G	.	.	MAF_INRAE=24.167;MAF_USDA=5.882
NC_035078.1	48223308	.	A	G	.	.	MAF_INRAE=23.418;MAF_USDA=10.588
NC_035078.1	48223343	.	T	G	.	.	MAF_USDA=8.333
NC_035078.1	48223345	.	T	G	.	.	MAF_USDA=4.918
NC_035078.1	48223351	.	A	G	.	.	MAF_INRAE=18.987;MAF_USDA=5.882
NC_035078.1	48223385	.	G	A	.	.	MAF_USDA=1.639
NC_035078.1	48223436	.	A	C	.	.	MAF_INRAE=6.667;MAF_USDA=6.25
NC_035078.1	48223437	.	A	T	.	.	MAF_USDA=4.918
NC_035078.1	48223440	.	T	A	.	.	MAF_INRAE=23.418;MAF_USDA=11.765
NC_035078.1	48223540	.	T	A	.	.	MAF_INRAE=23.418;MAF_USDA=11.765
NC_035078.1	48223554	.	A	T	.	.	MAF_USDA=2.459
NC_035078.1	48223555	.	T	A	.	.	MAF_USDA=2.459
NC_035078.1	48223586	.	G	A	.	.	MAF_INRAE=23.684;MAF_USDA=21.176
NC_035078.1	48223601	.	C	T	.	.	MAF_USDA=2.459
NC_035078.1	48223627	.	G	A	.	.	MAF_INRAE=30.833;MAF_USDA=11.176
NC_035078.1	48223628	.	T	C	.	.	MAF_INRAE=30.833;MAF_USDA=13.529
NC_035078.1	48223643	.	T	C	.	.	MAF_INRAE=18.421
NC_035078.1	48223714	.	C	A	.	.	MAF_INRAE=20.253;MAF_USDA=28.235
NC_035078.1	48223763	.	T	G	.	.	MAF_INRAE=22.785;MAF_USDA=16.471
NC_035078.1	48223825	.	A	G	.	.	MAF_USDA=3.279
NC_035078.1	48223828	.	T	G	.	.	MAF_INRAE=23.418;MAF_USDA=6.471
NC_035078.1	48223849	.	A	G	.	.	MAF_INRAE=23.418;MAF_USDA=6.471
NC_035078.1	48223931	.	G	C	.	.	MAF_USDA=1.765
NC_035078.1	48224190	.	A	G	.	.	MAF_USDA=5.294
NC_035078.1	48224209	.	G	T	.	.	MAF_USDA=4.118
NC_035078.1	48224221	.	G	A	.	.	MAF_USDA=11.176
NC_035078.1	48224549	.	C	T	.	.	MAF_INRAE=2.5
NC_035078.1	48224594	.	C	G	.	.	MAF_USDA=35.417
NC_035078.1	48224611	.	C	A	.	.	MAF_USDA=17.059
NC_035078.1	48224614	.	G	A	.	.	MAF_USDA=2.353
NC_035078.1	48224617	.	G	A	.	.	MAF_USDA=15.294
NC_035078.1	48224624	.	C	T	.	.	MAF_USDA=8.197
NC_035078.1	48224626	.	C	T	.	.	MAF_USDA=12.295
NC_035078.1	48224641	.	G	A	.	.	MAF_USDA=1.639
NC_035078.1	48224712	.	T	A	.	.	MAF_USDA=2.459
NC_035078.1	48224713	.	G	C	.	.	MAF_USDA=2.459
NC_035078.1	48224725	.	T	C	.	.	MAF_USDA=3.279
NC_035078.1	48224729	.	A	T	.	.	MAF_USDA=2.459
NC_035078.1	48224754	.	A	G	.	.	MAF_USDA=2.459
NC_035078.1	48224757	.	A	T	.	.	MAF_USDA=2.459
NC_035078.1	48224763	.	G	C	.	.	MAF_USDA=2.459
NC_035078.1	48224767	.	C	G	.	.	MAF_INRAE=5.263
NC_035078.1	48224848	.	C	A	.	.	MAF_USDA=4.098
NC_035078.1	48224850	.	A	G	.	.	MAF_USDA=3.279
NC_035078.1	48225003	.	C	A	.	.	MAF_INRAE=8.333
NC_035078.1	48225158	.	T	A	.	.	MAF_USDA=1.639
NC_035078.1	48225173	.	G	A	.	.	MAF_INRAE=39.873;MAF_USDA=18.235
NC_035078.1	48225175	.	A	G	.	.	MAF_USDA=2.459
NC_035078.1	48225198	.	A	G	.	.	MAF_USDA=8.197
NC_035078.1	48225208	.	C	A	.	.	MAF_INRAE=2.5;MAF_USDA=2.459
NC_035078.1	48225335	.	T	A	.	.	MAF_INRAE=9.494;MAF_USDA=5.882
NC_035078.1	48225342	.	C	T	.	.	MAF_USDA=10.417
NC_035078.1	48225363	.	A	T	.	.	MAF_INRAE=24.167;MAF_USDA=5.357
NC_035078.1	48225365	.	T	A	.	.	MAF_INRAE=46.667;MAF_USDA=16.071
NC_035078.1	48225378	.	C	T	.	.	MAF_INRAE=5.0
NC_035078.1	48225423	.	A	G	.	.	MAF_USDA=2.459
NC_035078.1	48225447	.	G	T	.	.	MAF_INRAE=7.595
NC_035078.1	48225491	.	C	T	.	.	MAF_INRAE=16.456;MAF_USDA=12.353
NC_035078.1	48225574	.	A	G	.	.	MAF_INRAE=6.962
NC_035078.1	48225595	.	G	T	.	.	MAF_USDA=1.639
NC_035078.1	48225612	.	G	T	.	.	MAF_INRAE=9.494;MAF_USDA=6.471
NC_035078.1	48225626	.	A	G	.	.	MAF_INRAE=9.494;MAF_USDA=2.083
NC_035078.1	48225631	.	C	T	.	.	MAF_INRAE=9.167;MAF_USDA=2.083
NC_035078.1	48225657	.	C	G	.	.	MAF_USDA=14.583
NC_035078.1	48225671	.	C	A	.	.	MAF_INRAE=18.987
NC_035078.1	48225816	.	T	G	.	.	MAF_USDA=22.131
NC_035078.1	48225818	.	C	A	.	.	MAF_USDA=29.508
NC_035078.1	48225822	.	T	A	.	.	MAF_INRAE=9.494;MAF_USDA=5.294
NC_035078.1	48225824	.	T	G	.	.	MAF_USDA=22.951
NC_035078.1	48225825	.	A	G	.	.	MAF_USDA=22.951
NC_035078.1	48225853	.	A	G	.	.	MAF_USDA=11.475
NC_035078.1	48225884	.	G	T	.	.	MAF_USDA=6.25
NC_035078.1	48226144	.	C	T	.	.	MAF_INRAE=13.924;MAF_USDA=9.836
NC_035078.1	48226182	.	C	G	.	.	MAF_USDA=3.279
NC_035078.1	48226330	.	G	A	.	.	MAF_INRAE=5.263
NC_035078.1	48226504	.	G	A	.	.	MAF_INRAE=16.456;MAF_USDA=14.118
NC_035078.1	48226506	.	T	A	.	.	MAF_USDA=2.459
NC_035078.1	48226510	.	C	A	.	.	MAF_INRAE=9.494;MAF_USDA=5.882
NC_035078.1	48226549	.	T	A	.	.	MAF_USDA=1.667
NC_035078.1	48226612	.	G	A	.	.	MAF_INRAE=43.671;MAF_USDA=34.706
NC_035078.1	48226818	.	A	T	.	.	MAF_INRAE=35.443;MAF_USDA=25.882
NC_035078.1	48226858	.	C	T	.	.	MAF_INRAE=3.333;MAF_USDA=9.412
NC_035078.1	48226869	.	G	A	.	.	MAF_INRAE=5.263
NC_035078.1	48226885	.	G	C	.	.	MAF_USDA=3.279
NC_035078.1	48226938	.	C	A	.	.	MAF_USDA=8.235
NC_035078.1	48227000	.	T	A	.	.	MAF_USDA=1.765
NC_035078.1	48227042	.	C	T	.	.	MAF_INRAE=7.895;MAF_USDA=5.738
NC_035078.1	48227163	.	G	A	.	.	MAF_INRAE=5.696
NC_035078.1	48227189	.	T	C	.	.	MAF_USDA=31.765
NC_035078.1	48227257	.	C	T	.	.	MAF_INRAE=11.667;MAF_USDA=15.476
NC_035078.1	48227319	.	C	T	.	.	MAF_INRAE=5.833;MAF_USDA=13.333
NC_035078.1	48227339	.	C	T	.	.	MAF_USDA=3.279
NC_035078.1	48227347	.	G	A	.	.	MAF_USDA=1.639
NC_035078.1	48227357	.	A	C	.	.	MAF_INRAE=45.833;MAF_USDA=48.235
NC_035078.1	48227370	.	C	T	.	.	MAF_USDA=6.471
NC_035078.1	48227385	.	C	T	.	.	MAF_USDA=1.639
NC_035078.1	48227406	.	A	C	.	.	MAF_INRAE=47.5;MAF_USDA=24.706
NC_035078.1	48227421	.	A	T	.	.	MAF_INRAE=5.0
NC_035078.1	48227422	.	C	T	.	.	MAF_INRAE=5.0
NC_035078.1	48227490	.	G	A	.	.	MAF_USDA=26.786
NC_035078.1	48227524	.	T	C	.	.	MAF_USDA=5.357
NC_035078.1	48227528	.	C	A	.	.	MAF_USDA=5.357
NC_035078.1	48227529	.	G	C	.	.	MAF_USDA=5.952
NC_035078.1	48227530	.	T	G	.	.	MAF_USDA=6.667
NC_035078.1	48227532	.	G	T	.	.	MAF_USDA=5.294
NC_035078.1	48227549	.	A	G	.	.	MAF_INRAE=20.253;MAF_USDA=16.667
NC_035078.1	48227583	.	T	C	.	.	MAF_INRAE=10.127;MAF_USDA=12.353
NC_035078.1	48227587	.	G	T	.	.	MAF_INRAE=10.0;MAF_USDA=20.0
NC_035078.1	48227589	.	C	T	.	.	MAF_USDA=1.639
NC_035078.1	48227626	.	G	A	.	.	MAF_USDA=3.279
NC_035078.1	48227652	.	G	A	.	.	MAF_USDA=4.098
NC_035078.1	48227806	.	T	A	.	.	MAF_USDA=2.459
NC_035078.1	48227894	.	G	A	.	.	MAF_USDA=1.639
NC_035078.1	48227900	.	C	T	.	.	MAF_INRAE=24.684;MAF_USDA=31.765
NC_035078.1	48227901	.	G	A	.	.	MAF_INRAE=10.526;MAF_USDA=1.765
NC_035078.1	48227958	.	T	A	.	.	MAF_USDA=4.918
NC_035078.1	48228190	.	G	A	.	.	MAF_INRAE=13.924;MAF_USDA=8.197
NC_035078.1	48228198	.	C	T	.	.	MAF_INRAE=27.215;MAF_USDA=18.75
NC_035078.1	48228223	.	C	T	.	.	MAF_USDA=1.639
NC_035078.1	48228269	.	ACGGCCCC	ACGGCCCT	.	.	MAF_USDA=25.0
NC_035078.1	48228302	.	C	T	.	.	MAF_INRAE=8.333
NC_035078.1	48228320	.	A	C	.	.	MAF_USDA=1.765
NC_035078.1	48228403	.	G	A	.	.	MAF_USDA=10.417
NC_035078.1	48228415	.	C	T	.	.	MAF_INRAE=41.139;MAF_USDA=25.882
NC_035078.1	48228482	.	G	C	.	.	MAF_INRAE=6.667;MAF_USDA=10.0
NC_035078.1	48228500	.	C	T	.	.	MAF_INRAE=8.333
NC_035078.1	48228505	.	C	A	.	.	MAF_INRAE=22.785;MAF_USDA=28.235
NC_035078.1	48228506	.	A	G	.	.	MAF_INRAE=20.0;MAF_USDA=28.235
NC_035078.1	48228562	.	G	A	.	.	MAF_INRAE=28.481;MAF_USDA=18.75
NC_035078.1	48228584	.	C	A	.	.	MAF_USDA=1.639
NC_035078.1	48228606	.	C	G	.	.	MAF_USDA=1.639
NC_035078.1	48228701	.	G	C	.	.	MAF_INRAE=28.481;MAF_USDA=18.75
NC_035078.1	48228767	.	C	T	.	.	MAF_INRAE=36.076;MAF_USDA=41.176
NC_035078.1	48228774	.	G	T	.	.	MAF_INRAE=21.519;MAF_USDA=4.167
NC_035078.1	48228913	.	T	C	.	.	MAF_INRAE=35.443;MAF_USDA=44.118
NC_035078.1	48228914	.	G	T	.	.	MAF_INRAE=38.333;MAF_USDA=35.294
NC_035078.1	48228915	.	C	T	.	.	MAF_USDA=2.459
NC_035078.1	48228986	.	C	A	.	.	MAF_INRAE=5.263;MAF_USDA=27.647
NC_035078.1	48229082	.	A	G	.	.	MAF_INRAE=32.911;MAF_USDA=11.176
NC_035078.1	48229342	.	A	C	.	.	MAF_USDA=5.738
NC_035078.1	48229464	.	G	C	.	.	MAF_USDA=1.639
NC_035078.1	48229481	.	G	T	.	.	MAF_USDA=8.235
NC_035078.1	48229618	.	C	T	.	.	MAF_USDA=4.098
NC_035078.1	48229621	.	A	T	.	.	MAF_USDA=2.459
NC_035078.1	48230108	.	G	T	.	.	MAF_INRAE=9.167;MAF_USDA=9.016
NC_035078.1	48230138	.	G	A	.	.	MAF_USDA=4.918
NC_035078.1	48230161	.	G	A	.	.	MAF_USDA=2.459
NC_035078.1	48230199	.	C	T	.	.	MAF_INRAE=22.152;MAF_USDA=2.353
NC_035078.1	48230246	.	C	A	.	.	MAF_USDA=25.41
NC_035078.1	48230391	.	C	A	.	.	MAF_INRAE=33.544;MAF_USDA=42.353
NC_035078.1	48230392	.	A	G	.	.	MAF_INRAE=35.833;MAF_USDA=42.353
NC_035078.1	48230440	.	C	T	.	.	MAF_USDA=8.235
NC_035078.1	48230485	.	G	A	.	.	MAF_USDA=5.882
NC_035078.1	48230494	.	C	A	.	.	MAF_USDA=2.459
NC_035078.1	48230542	.	G	A	.	.	MAF_INRAE=16.456;MAF_USDA=12.941
NC_035078.1	48230574	.	C	A	.	.	MAF_INRAE=22.152;MAF_USDA=2.353
NC_035078.1	48230671	.	C	T	.	.	MAF_INRAE=32.278;MAF_USDA=35.294
NC_035078.1	48230692	.	C	T	.	.	MAF_USDA=2.941
NC_035078.1	48230766	.	A	T	.	.	MAF_USDA=1.639
NC_035078.1	48230778	.	G	A	.	.	MAF_USDA=6.667
NC_035078.1	48230832	.	T	C	.	.	MAF_INRAE=31.646;MAF_USDA=30.0
NC_035078.1	48231042	.	C	A	.	.	MAF_USDA=4.098
NC_035078.1	48231047	.	A	T	.	.	MAF_USDA=4.098
NC_035078.1	48231066	.	C	A	.	.	MAF_USDA=3.279
NC_035078.1	48231135	.	A	C	.	.	MAF_INRAE=5.263
NC_035078.1	48231157	.	G	A	.	.	MAF_USDA=1.639
NC_035078.1	48231164	.	C	G	.	.	MAF_USDA=2.459
NC_035078.1	48231167	.	T	C	.	.	MAF_USDA=4.706
NC_035078.1	48231180	.	C	A	.	.	MAF_USDA=2.459
NC_035078.1	48231188	.	G	T	.	.	MAF_USDA=1.639
NC_035078.1	48231217	.	C	T	.	.	MAF_USDA=4.098
NC_035078.1	48231222	.	T	C	.	.	MAF_USDA=2.459
NC_035078.1	48231224	.	T	C	.	.	MAF_USDA=2.459
NC_035078.1	48231229	.	A	G	.	.	MAF_USDA=2.459
NC_035078.1	48231237	.	T	C	.	.	MAF_USDA=2.459
NC_035078.1	48231385	.	A	G	.	.	MAF_USDA=2.459
NC_035078.1	48231394	.	G	A	.	.	MAF_USDA=2.459
NC_035078.1	48231431	.	G	A	.	.	MAF_USDA=6.25
NC_035078.1	48231483	.	C	T	.	.	MAF_USDA=5.738
NC_035078.1	48231484	.	C	T	.	.	MAF_USDA=3.279
NC_035078.1	48231492	.	A	C	.	.	MAF_INRAE=18.987;MAF_USDA=29.412
NC_035078.1	48231517	.	T	A	.	.	MAF_INRAE=18.987
NC_035078.1	48231574	.	T	G	.	.	MAF_INRAE=19.62;MAF_USDA=28.235
NC_035078.1	48231576	.	C	T	.	.	MAF_USDA=1.639
NC_035078.1	48231623	.	G	A	.	.	MAF_INRAE=2.5
NC_035078.1	48231690	.	G	A	.	.	MAF_INRAE=18.987;MAF_USDA=40.0
NC_035078.1	48231792	.	A	G	.	.	MAF_USDA=4.098
NC_035078.1	48231796	.	C	T	.	.	MAF_INRAE=18.987;MAF_USDA=39.412
NC_035078.1	48231852	.	C	A	.	.	MAF_INRAE=3.333;MAF_USDA=2.083
NC_035078.1	48231858	.	T	A	.	.	MAF_INRAE=15.0
NC_035078.1	48231860	.	T	A	.	.	MAF_INRAE=15.0
NC_035078.1	48231891	.	T	G	.	.	MAF_INRAE=36.842;MAF_USDA=18.824
NC_035078.1	48231912	.	T	A	.	.	MAF_INRAE=15.0
NC_035078.1	48231920	.	A	T	.	.	MAF_USDA=14.583
NC_035078.1	48231921	.	T	A	.	.	MAF_USDA=14.583
NC_035078.1	48231932	.	G	A	.	.	MAF_USDA=2.459
NC_035078.1	48231952	.	C	T	.	.	MAF_USDA=3.529
NC_035078.1	48231993	.	T	G	.	.	MAF_INRAE=18.987;MAF_USDA=35.294
NC_035078.1	48232042	.	C	T	.	.	MAF_INRAE=18.354;MAF_USDA=38.235
NC_035078.1	48232054	.	T	C	.	.	MAF_USDA=1.639
NC_035078.1	48232063	.	G	A	.	.	MAF_INRAE=16.456;MAF_USDA=14.706
NC_035078.1	48232115	.	A	G	.	.	MAF_INRAE=42.405;MAF_USDA=35.294
NC_035078.1	48232201	.	G	T	.	.	MAF_USDA=1.639
NC_035078.1	48232204	.	G	T	.	.	MAF_INRAE=25.316;MAF_USDA=17.647
NC_035078.1	48232294	.	C	T	.	.	MAF_INRAE=25.949;MAF_USDA=45.882
NC_035078.1	48232344	.	A	T	.	.	MAF_USDA=3.279
NC_035078.1	48232415	.	C	T	.	.	MAF_INRAE=27.215;MAF_USDA=5.882
NC_035078.1	48232594	.	T	C	.	.	MAF_INRAE=38.608;MAF_USDA=45.882
NC_035078.1	48232639	.	T	G	.	.	MAF_INRAE=16.456;MAF_USDA=17.059
NC_035078.1	48232674	.	T	G	.	.	MAF_INRAE=31.646;MAF_USDA=38.824
NC_035078.1	48232865	.	C	T	.	.	MAF_INRAE=5.263;MAF_USDA=3.279
NC_035078.1	48232877	.	C	T	.	.	MAF_INRAE=10.526
NC_035078.1	48233044	.	A	T	.	.	MAF_INRAE=32.911;MAF_USDA=24.118
NC_035078.1	48233110	.	G	T	.	.	MAF_INRAE=17.722;MAF_USDA=7.647
NC_035078.1	48233151	.	CGCTTCTCTCG	CGCTTCTCTCA	.	.	MAF_USDA=20.833
NC_035078.1	48233161	.	G	A	.	.	MAF_INRAE=30.38
NC_035078.1	48233193	.	C	A	.	.	MAF_INRAE=21.519;MAF_USDA=21.765
NC_035078.1	48233229	.	C	A	.	.	MAF_INRAE=17.5;MAF_USDA=14.583
NC_035078.1	48233281	.	G	T	.	.	MAF_INRAE=5.263;MAF_USDA=13.115
NC_035078.1	48233289	.	G	A	.	.	MAF_INRAE=18.987;MAF_USDA=3.333
NC_035078.1	48233299	.	C	G	.	.	MAF_INRAE=21.519;MAF_USDA=12.5
NC_035078.1	48233300	.	C	T	.	.	MAF_INRAE=24.167;MAF_USDA=12.5
NC_035078.1	48233336	.	G	A	.	.	MAF_USDA=2.459
NC_035078.1	48233549	.	C	T	.	.	MAF_INRAE=41.139;MAF_USDA=38.235
NC_035078.1	48233567	.	T	G	.	.	MAF_USDA=2.083
NC_035078.1	48233586	.	C	T	.	.	MAF_USDA=2.459
NC_035078.1	48233589	.	C	A	.	.	MAF_USDA=2.459
NC_035078.1	48233596	.	C	T	.	.	MAF_INRAE=24.051;MAF_USDA=5.294
NC_035078.1	48233613	.	C	T	.	.	MAF_INRAE=24.051;MAF_USDA=5.882
NC_035078.1	48233710	.	C	G	.	.	MAF_INRAE=39.873;MAF_USDA=28.235
NC_035078.1	48233731	.	A	C	.	.	MAF_USDA=2.459
NC_035078.1	48233918	.	A	C	.	.	MAF_USDA=2.083
NC_035078.1	48234009	.	A	G	.	.	MAF_INRAE=18.354;MAF_USDA=16.667
NC_035078.1	48234014	.	C	T	.	.	MAF_USDA=4.706
NC_035078.1	48234032	.	G	A	.	.	MAF_USDA=4.706
NC_035078.1	48234069	.	G	A	.	.	MAF_USDA=3.279
NC_035078.1	48234080	.	T	C	.	.	MAF_USDA=4.118
NC_035078.1	48234125	.	C	A	.	.	MAF_INRAE=9.494;MAF_USDA=5.882
NC_035078.1	48234134	.	T	C	.	.	MAF_USDA=2.941
NC_035078.1	48234186	.	C	A	.	.	MAF_INRAE=8.333;MAF_USDA=4.706
NC_035078.1	48234217	.	A	T	.	.	MAF_USDA=4.118
NC_035078.1	48234239	.	A	G	.	.	MAF_USDA=4.118
NC_035078.1	48234269	.	G	A	.	.	MAF_USDA=6.25
NC_035078.1	48234443	.	A	G	.	.	MAF_USDA=4.118
NC_035078.1	48234453	.	A	T	.	.	MAF_USDA=4.118
NC_035078.1	48234504	.	T	C	.	.	MAF_USDA=4.118
NC_035078.1	48234516	.	C	T	.	.	MAF_INRAE=18.987;MAF_USDA=6.471
NC_035078.1	48234537	.	G	C	.	.	MAF_USDA=2.083
NC_035078.1	48234549	.	T	C	.	.	MAF_INRAE=13.924;MAF_USDA=12.941
NC_035078.1	48234561	.	A	G	.	.	MAF_INRAE=37.342;MAF_USDA=26.471
NC_035078.1	48234670	.	G	C	.	.	MAF_INRAE=8.333
NC_035078.1	48234674	.	T	C	.	.	MAF_INRAE=18.987;MAF_USDA=9.412
NC_035078.1	48234682	.	G	A	.	.	MAF_USDA=1.639
NC_035078.1	48234687	.	A	G	.	.	MAF_INRAE=6.667;MAF_USDA=8.333
NC_035078.1	48234691	.	C	T	.	.	MAF_INRAE=18.987;MAF_USDA=9.412
NC_035078.1	48234701	.	A	G	.	.	MAF_USDA=3.279
NC_035078.1	48234803	.	C	G	.	.	MAF_USDA=6.25
NC_035078.1	48234808	.	A	C	.	.	MAF_USDA=6.25
NC_035078.1	48234813	.	T	C	.	.	MAF_USDA=4.167
NC_035078.1	48234855	.	C	G	.	.	MAF_USDA=3.279
NC_035078.1	48234858	.	T	C	.	.	MAF_USDA=2.459
NC_035078.1	48234882	.	T	G	.	.	MAF_INRAE=46.203;MAF_USDA=10.588
NC_035078.1	48234947	.	G	A	.	.	MAF_USDA=1.667
NC_035078.1	48234952	.	C	T	.	.	MAF_USDA=1.667
NC_035078.1	48234953	.	G	A	.	.	MAF_INRAE=10.0;MAF_USDA=10.0
NC_035078.1	48234961	.	C	T	.	.	MAF_INRAE=23.418;MAF_USDA=37.5
NC_035078.1	48234967	.	TGGGGC	TGGGGG	.	.	MAF_USDA=28.261
NC_035078.1	48234983	.	C	T	.	.	MAF_INRAE=11.667;MAF_USDA=13.253
NC_035078.1	48235002	.	T	C	.	.	MAF_INRAE=23.418;MAF_USDA=8.235
NC_035078.1	48235009	.	C	A	.	.	MAF_INRAE=15.823;MAF_USDA=14.118
NC_035078.1	48235168	.	G	A	.	.	MAF_USDA=2.459
NC_035078.1	48235186	.	C	T	.	.	MAF_USDA=2.459
NC_035078.1	48235205	.	G	A	.	.	MAF_USDA=1.639
NC_035078.1	48235209	.	G	C	.	.	MAF_USDA=5.738
NC_035078.1	48235217	.	G	A	.	.	MAF_INRAE=16.456;MAF_USDA=12.353
NC_035078.1	48235224	.	A	C	.	.	MAF_USDA=3.279
NC_035078.1	48235278	.	A	C	.	.	MAF_INRAE=37.975;MAF_USDA=30.723
NC_035078.1	48235342	.	C	T	.	.	MAF_INRAE=8.333;MAF_USDA=9.412
NC_035078.1	48235475	.	C	T	.	.	MAF_USDA=3.279
NC_035078.1	48235485	.	A	G	.	.	MAF_USDA=4.098
NC_035078.1	48235488	.	C	A	.	.	MAF_USDA=1.765
NC_035078.1	48235624	.	A	G	.	.	MAF_INRAE=5.263
NC_035078.1	48235655	.	T	C	.	.	MAF_INRAE=10.526;MAF_USDA=13.253
NC_035078.1	48235703	.	C	T	.	.	MAF_INRAE=50.0;MAF_USDA=42.353
NC_035078.1	48235721	.	C	T	.	.	MAF_USDA=3.279
NC_035078.1	48235728	.	G	A	.	.	MAF_INRAE=10.526;MAF_USDA=12.353
NC_035078.1	48235729	.	T	C	.	.	MAF_INRAE=38.333;MAF_USDA=29.412
NC_035078.1	48235734	.	G	A	.	.	MAF_INRAE=50.0;MAF_USDA=43.529
NC_035078.1	48235767	.	G	A	.	.	MAF_INRAE=11.667;MAF_USDA=11.765
NC_035078.1	48235921	.	C	T	.	.	MAF_USDA=2.459
NC_035078.1	48235929	.	C	T	.	.	MAF_USDA=1.639
NC_035078.1	48235931	.	C	T	.	.	MAF_INRAE=10.526;MAF_USDA=10.417
NC_035078.1	48235999	.	G	A	.	.	MAF_USDA=1.639
NC_035078.1	48236037	.	A	T	.	.	MAF_INRAE=9.494;MAF_USDA=2.083
NC_035078.1	48236102	.	G	A	.	.	MAF_USDA=1.639
NC_035078.1	48236160	.	G	A	.	.	MAF_INRAE=3.333
NC_035078.1	48236301	.	A	T	.	.	MAF_USDA=6.25
NC_035078.1	48236308	.	T	C	.	.	MAF_INRAE=23.418;MAF_USDA=15.294
NC_035078.1	48236318	.	G	T	.	.	MAF_USDA=2.353
NC_035078.1	48236321	.	G	A	.	.	MAF_USDA=7.377
NC_035078.1	48236329	.	C	T	.	.	MAF_INRAE=16.456;MAF_USDA=14.706
NC_035078.1	48236395	.	A	T	.	.	MAF_USDA=2.459
NC_035078.1	48236407	.	T	G	.	.	MAF_USDA=4.098
NC_035078.1	48236497	.	C	T	.	.	MAF_USDA=3.279
NC_035078.1	48236597	.	G	C	.	.	MAF_INRAE=15.823;MAF_USDA=33.333
NC_035078.1	48236632	.	A	G	.	.	MAF_USDA=1.765
NC_035078.1	48236641	.	A	G	.	.	MAF_INRAE=41.139;MAF_USDA=38.824
NC_035078.1	48236694	.	G	T	.	.	MAF_USDA=1.639
NC_035078.1	48236740	.	G	A	.	.	MAF_USDA=1.639
NC_035078.1	48236756	.	A	T	.	.	MAF_USDA=3.279
NC_035078.1	48236842	.	T	C	.	.	MAF_INRAE=16.456;MAF_USDA=28.824
NC_035078.1	48236909	.	T	G	.	.	MAF_INRAE=17.722;MAF_USDA=42.941
NC_035078.1	48236934	.	C	G	.	.	MAF_INRAE=16.456;MAF_USDA=31.25
NC_035078.1	48236975	.	G	A	.	.	MAF_INRAE=5.263;MAF_USDA=2.083
NC_035078.1	48237033	.	A	G	.	.	MAF_INRAE=17.722;MAF_USDA=45.294
NC_035078.1	48237105	.	G	A	.	.	MAF_INRAE=13.924;MAF_USDA=10.656
NC_035078.1	48237239	.	G	A	.	.	MAF_INRAE=16.456;MAF_USDA=13.529
NC_035078.1	48237264	.	A	T	.	.	MAF_INRAE=29.167;MAF_USDA=23.77
NC_035078.1	48237324	.	A	G	.	.	MAF_USDA=5.294
NC_035078.1	48237375	.	T	G	.	.	MAF_INRAE=43.038;MAF_USDA=15.294
NC_035078.1	48237451	.	A	G	.	.	MAF_INRAE=39.241;MAF_USDA=48.824
NC_035078.1	48237464	.	T	A	.	.	MAF_INRAE=17.722;MAF_USDA=31.765
NC_035078.1	48237476	.	G	A	.	.	MAF_USDA=14.118
NC_035078.1	48237492	.	T	C	.	.	MAF_USDA=6.557
NC_035078.1	48237530	.	T	G	.	.	MAF_USDA=1.639
NC_035078.1	48237606	.	A	C	.	.	MAF_INRAE=43.038
NC_035078.1	48237611	.	A	C	.	.	MAF_USDA=6.25
NC_035078.1	48237612	.	T	C	.	.	MAF_USDA=6.25
NC_035078.1	48237617	.	T	C	.	.	MAF_USDA=6.25
NC_035078.1	48237736	.	G	A	.	.	MAF_USDA=5.738
NC_035078.1	48237759	.	G	T	.	.	MAF_USDA=8.333
NC_035078.1	48237771	.	G	A	.	.	MAF_INRAE=2.5
NC_035078.1	48237937	.	A	G	.	.	MAF_INRAE=43.038;MAF_USDA=17.647
NC_035078.1	48237974	.	A	T	.	.	MAF_USDA=1.639
NC_035078.1	48238006	.	A	C	.	.	MAF_USDA=2.459
NC_035078.1	48238051	.	C	T	.	.	MAF_INRAE=16.456;MAF_USDA=12.941
NC_035078.1	48238083	.	C	T	.	.	MAF_INRAE=8.333
NC_035078.1	48238096	.	G	A	.	.	MAF_INRAE=8.333
NC_035078.1	48238126	.	A	G	.	.	MAF_USDA=1.639
NC_035078.1	48238129	.	G	A	.	.	MAF_USDA=10.417
NC_035078.1	48238426	.	G	A	.	.	MAF_INRAE=9.494;MAF_USDA=5.882
NC_035078.1	48238464	.	C	T	.	.	MAF_USDA=5.738
NC_035078.1	48238492	.	G	A	.	.	MAF_INRAE=5.263;MAF_USDA=1.765
NC_035078.1	48238566	.	A	C	.	.	MAF_USDA=6.25
NC_035078.1	48238652	.	G	A	.	.	MAF_INRAE=43.038;MAF_USDA=10.588
NC_035078.1	48238664	.	T	G	.	.	MAF_USDA=1.639
NC_035078.1	48238724	.	C	T	.	.	MAF_INRAE=22.152;MAF_USDA=44.118
NC_035078.1	48238792	.	C	T	.	.	MAF_USDA=6.471
NC_035078.1	48238832	.	G	C	.	.	MAF_INRAE=5.263;MAF_USDA=1.765
NC_035078.1	48238883	.	T	C	.	.	MAF_USDA=5.738
NC_035078.1	48238893	.	C	T	.	.	MAF_USDA=2.459
NC_035078.1	48238899	.	C	T	.	.	MAF_USDA=2.083
NC_035078.1	48238902	.	C	T	.	.	MAF_INRAE=16.456;MAF_USDA=12.353
NC_035078.1	48238959	.	C	T	.	.	MAF_USDA=1.639
NC_035078.1	48238965	.	T	C	.	.	MAF_USDA=1.639
NC_035078.1	48239086	.	A	C	.	.	MAF_USDA=5.738
NC_035078.1	48239231	.	C	T	.	.	MAF_USDA=12.295
NC_035078.1	48239249	.	T	A	.	.	MAF_USDA=2.353
NC_035078.1	48239265	.	T	A	.	.	MAF_INRAE=6.667;MAF_USDA=3.571
NC_035078.1	48239310	.	G	A	.	.	MAF_USDA=6.25
NC_035078.1	48239340	.	C	A	.	.	MAF_USDA=3.279
NC_035078.1	48239374	.	C	T	.	.	MAF_USDA=2.083
NC_035078.1	48239409	.	A	T	.	.	MAF_USDA=2.459
NC_035078.1	48239452	.	G	A	.	.	MAF_USDA=1.639
NC_035078.1	48239488	.	C	G	.	.	MAF_USDA=1.639
NC_035078.1	48239491	.	T	C	.	.	MAF_USDA=1.639
NC_035078.1	48239584	.	G	A	.	.	MAF_INRAE=34.81;MAF_USDA=47.619
NC_035078.1	48239632	.	T	G	.	.	MAF_USDA=6.25
NC_035078.1	48239691	.	C	A	.	.	MAF_INRAE=34.81;MAF_USDA=47.647
NC_035078.1	48239702	.	C	A	.	.	MAF_INRAE=9.494;MAF_USDA=18.824
NC_035078.1	48239706	.	C	T	.	.	MAF_INRAE=41.139;MAF_USDA=22.917
NC_035078.1	48239714	.	C	G	.	.	MAF_INRAE=5.263
NC_035078.1	48239799	.	C	G	.	.	MAF_INRAE=3.797;MAF_USDA=5.294
NC_035078.1	48239814	.	A	T	.	.	MAF_USDA=5.294
NC_035078.1	48239824	.	A	T	.	.	MAF_USDA=5.294
NC_035078.1	48239854	.	C	T	.	.	MAF_USDA=2.459
NC_035078.1	48239918	.	G	T	.	.	MAF_INRAE=6.667;MAF_USDA=9.412
NC_035078.1	48239938	.	A	G	.	.	MAF_USDA=1.639
NC_035078.1	48239955	.	A	G	.	.	MAF_INRAE=34.81;MAF_USDA=36.471
NC_035078.1	48239959	.	C	T	.	.	MAF_INRAE=9.167;MAF_USDA=10.588
NC_035078.1	48240005	.	G	A	.	.	MAF_USDA=1.639
NC_035078.1	48240100	.	C	T	.	.	MAF_INRAE=5.263
NC_035078.1	48240249	.	G	A	.	.	MAF_INRAE=36.709;MAF_USDA=47.647
NC_035078.1	48240302	.	G	T	.	.	MAF_USDA=1.639
NC_035078.1	48240356	.	C	T	.	.	MAF_USDA=5.738
NC_035078.1	48240485	.	G	A	.	.	MAF_INRAE=11.392;MAF_USDA=36.471
NC_035078.1	48240514	.	C	T	.	.	MAF_USDA=3.279
NC_035078.1	48240686	.	A	G	.	.	MAF_USDA=3.279
NC_035078.1	48240715	.	C	T	.	.	MAF_USDA=1.639
NC_035078.1	48240720	.	G	A	.	.	MAF_INRAE=15.19;MAF_USDA=14.706
NC_035078.1	48240804	.	G	A	.	.	MAF_INRAE=14.557;MAF_USDA=4.118
NC_035078.1	48240851	.	A	G	.	.	MAF_INRAE=19.62;MAF_USDA=32.941
NC_035078.1	48240938	.	C	G	.	.	MAF_INRAE=19.167
NC_035078.1	48240940	.	G	C	.	.	MAF_INRAE=6.667;MAF_USDA=6.25
NC_035078.1	48241042	.	T	G	.	.	MAF_INRAE=6.667
NC_035078.1	48241144	.	A	G	.	.	MAF_USDA=4.918
NC_035078.1	48241183	.	C	T	.	.	MAF_INRAE=2.5;MAF_USDA=5.294
NC_035078.1	48241283	.	G	A	.	.	MAF_INRAE=10.526;MAF_USDA=1.765
NC_035078.1	48241298	.	C	T	.	.	MAF_USDA=2.459
NC_035078.1	48241448	.	G	A	.	.	MAF_USDA=1.639
NC_035078.1	48241513	.	G	A	.	.	MAF_USDA=2.459
NC_035078.1	48241526	.	A	G	.	.	MAF_INRAE=19.62;MAF_USDA=33.529
NC_035078.1	48241581	.	A	G	.	.	MAF_USDA=1.639
NC_035078.1	48241596	.	G	T	.	.	MAF_USDA=1.639
NC_035078.1	48241816	.	C	A	.	.	MAF_USDA=2.459
NC_035078.1	48241925	.	C	T	.	.	MAF_INRAE=6.667;MAF_USDA=8.235
NC_035078.1	48241996	.	C	T	.	.	MAF_USDA=1.639
NC_035078.1	48242072	.	G	A	.	.	MAF_INRAE=14.557;MAF_USDA=15.882
NC_035078.1	48242086	.	A	C	.	.	MAF_USDA=13.934
NC_035078.1	48242339	.	A	G	.	.	MAF_USDA=13.934
NC_035078.1	48242373	.	G	A	.	.	MAF_INRAE=10.833;MAF_USDA=6.557
NC_035078.1	48242418	.	C	G	.	.	MAF_USDA=13.934
NC_035078.1	48242421	.	A	G	.	.	MAF_USDA=1.639
NC_035078.1	48242641	.	C	T	.	.	MAF_USDA=1.639
NC_035078.1	48242844	.	G	T	.	.	MAF_INRAE=6.667;MAF_USDA=6.25
NC_035078.1	48242928	.	T	C	.	.	MAF_USDA=6.25
NC_035078.1	48242935	.	T	C	.	.	MAF_INRAE=15.19;MAF_USDA=4.118
NC_035078.1	48242945	.	A	C	.	.	MAF_INRAE=42.405;MAF_USDA=15.294
NC_035078.1	48242978	.	G	A	.	.	MAF_INRAE=22.785;MAF_USDA=44.262
NC_035078.1	48242980	.	T	A	.	.	MAF_USDA=6.25
NC_035078.1	48243183	.	A	C	.	.	MAF_INRAE=2.5;MAF_USDA=10.588
NC_035078.1	48243212	.	T	A	.	.	MAF_USDA=9.836
NC_035078.1	48243245	.	C	A	.	.	MAF_INRAE=14.557;MAF_USDA=4.118
NC_035078.1	48243274	.	C	A	.	.	MAF_INRAE=13.291;MAF_USDA=13.529
NC_035078.1	48243347	.	A	G	.	.	MAF_USDA=4.098
NC_035078.1	48243353	.	C	A	.	.	MAF_INRAE=34.81;MAF_USDA=47.059
NC_035078.1	48243354	.	T	G	.	.	MAF_USDA=4.918
NC_035078.1	48243382	.	A	G	.	.	MAF_USDA=1.639
NC_035078.1	48243404	.	G	A	.	.	MAF_INRAE=3.333
NC_035078.1	48243540	.	G	T	.	.	MAF_USDA=6.471
NC_035078.1	48243632	.	G	A	.	.	MAF_USDA=2.459
NC_035078.1	48243636	.	G	A	.	.	MAF_INRAE=2.5;MAF_USDA=5.294
NC_035078.1	48243655	.	A	G	.	.	MAF_USDA=3.279
NC_035078.1	48243661	.	G	A	.	.	MAF_USDA=4.706
NC_035078.1	48243744	.	A	T	.	.	MAF_USDA=2.459
NC_035078.1	48243746	.	G	T	.	.	MAF_USDA=2.459
NC_035078.1	48243888	.	A	G	.	.	MAF_INRAE=15.823;MAF_USDA=4.706
NC_035078.1	48244024	.	A	C	.	.	MAF_USDA=2.459
NC_035078.1	48244077	.	T	C	.	.	MAF_INRAE=42.405;MAF_USDA=11.176
NC_035078.1	48244088	.	A	G	.	.	MAF_USDA=4.098
NC_035078.1	48244098	.	C	T	.	.	MAF_INRAE=18.987;MAF_USDA=6.25
NC_035078.1	48244260	.	G	A	.	.	MAF_USDA=4.098
NC_035078.1	48244277	.	A	C	.	.	MAF_USDA=1.639
NC_035078.1	48244311	.	C	A	.	.	MAF_USDA=1.639
NC_035078.1	48244358	.	C	A	.	.	MAF_USDA=4.098
NC_035078.1	48244471	.	C	A	.	.	MAF_INRAE=1.667;MAF_USDA=2.459
NC_035078.1	48244514	.	A	C	.	.	MAF_USDA=2.941
NC_035078.1	48244591	.	C	T	.	.	MAF_USDA=1.639
NC_035078.1	48244628	.	C	A	.	.	MAF_INRAE=18.987;MAF_USDA=10.588
NC_035078.1	48244646	.	G	C	.	.	MAF_USDA=2.459
NC_035078.1	48244650	.	A	G	.	.	MAF_USDA=2.459
NC_035078.1	48244689	.	T	G	.	.	MAF_USDA=5.738
NC_035078.1	48244695	.	A	C	.	.	MAF_USDA=2.459
NC_035078.1	48244704	.	C	A	.	.	MAF_USDA=2.459
NC_035078.1	48244714	.	T	C	.	.	MAF_USDA=3.333
NC_035078.1	48244723	.	A	C	.	.	MAF_USDA=3.279
NC_035078.1	48244742	.	C	T	.	.	MAF_INRAE=18.987;MAF_USDA=24.706
NC_035078.1	48244768	.	A	G	.	.	MAF_USDA=3.279
NC_035078.1	48244899	.	A	T	.	.	MAF_INRAE=8.333;MAF_USDA=8.824
NC_035078.1	48244951	.	C	T	.	.	MAF_INRAE=15.823;MAF_USDA=4.706
NC_035078.1	48244999	.	C	A	.	.	MAF_INRAE=18.987;MAF_USDA=24.706
NC_035078.1	48245029	.	A	T	.	.	MAF_USDA=18.852
NC_035078.1	48245053	.	C	A	.	.	MAF_USDA=12.353
NC_035078.1	48245075	.	C	T	.	.	MAF_USDA=3.279
NC_035078.1	48245088	.	A	G	.	.	MAF_INRAE=1.667;MAF_USDA=1.639
NC_035078.1	48245145	.	C	A	.	.	MAF_USDA=1.639
NC_035078.1	48245167	.	C	T	.	.	MAF_USDA=3.279
NC_035078.1	48245211	.	A	T	.	.	MAF_INRAE=15.19;MAF_USDA=4.706
NC_035078.1	48245241	.	G	C	.	.	MAF_USDA=7.377
NC_035078.1	48245296	.	G	C	.	.	MAF_INRAE=14.557;MAF_USDA=6.25
NC_035078.1	48245297	.	G	C	.	.	MAF_INRAE=15.0;MAF_USDA=6.25
NC_035078.1	48245461	.	G	A	.	.	MAF_USDA=4.098
NC_035078.1	48245472	.	C	T	.	.	MAF_USDA=1.639
NC_035078.1	48245486	.	G	A	.	.	MAF_USDA=4.098
NC_035078.1	48245487	.	A	G	.	.	MAF_USDA=4.098
NC_035078.1	48245488	.	C	A	.	.	MAF_USDA=4.098
NC_035078.1	48245603	.	G	A	.	.	MAF_USDA=1.639
NC_035078.1	48245668	.	G	A	.	.	MAF_INRAE=42.405;MAF_USDA=12.353
NC_035078.1	48245732	.	A	G	.	.	MAF_INRAE=18.987;MAF_USDA=10.588
NC_035078.1	48245755	.	A	T	.	.	MAF_INRAE=11.392;MAF_USDA=5.294
NC_035078.1	48245792	.	T	G	.	.	MAF_USDA=3.279
NC_035078.1	48245839	.	C	T	.	.	MAF_INRAE=18.987;MAF_USDA=24.706
NC_035078.1	48245856	.	C	T	.	.	MAF_INRAE=1.667;MAF_USDA=1.639
NC_035078.1	48245874	.	G	A	.	.	MAF_INRAE=15.19;MAF_USDA=4.706
NC_035078.1	48245957	.	G	A	.	.	MAF_INRAE=3.333;MAF_USDA=8.824
NC_035078.1	48245984	.	T	G	.	.	MAF_USDA=1.667
NC_035078.1	48246186	.	G	T	.	.	MAF_USDA=3.279
NC_035078.1	48246238	.	C	T	.	.	MAF_INRAE=6.667;MAF_USDA=6.25
NC_035078.1	48246254	.	G	A	.	.	MAF_USDA=2.459
NC_035078.1	48246317	.	C	T	.	.	MAF_USDA=3.529
NC_035078.1	48246346	.	G	C	.	.	MAF_INRAE=42.405;MAF_USDA=12.941
NC_035078.1	48246565	.	C	G	.	.	MAF_USDA=1.639
NC_035078.1	48246571	.	A	G	.	.	MAF_USDA=4.098
NC_035078.1	48246596	.	A	T	.	.	MAF_USDA=18.852
NC_035078.1	48246634	.	T	C	.	.	MAF_USDA=4.098
NC_035078.1	48246656	.	G	T	.	.	MAF_USDA=1.765
NC_035078.1	48246839	.	G	T	.	.	MAF_INRAE=1.667;MAF_USDA=2.459
NC_035078.1	48246987	.	G	T	.	.	MAF_USDA=2.459
NC_035078.1	48247063	.	G	A	.	.	MAF_USDA=1.639
NC_035078.1	48247118	.	A	C	.	.	MAF_USDA=2.459
NC_035078.1	48247194	.	C	T	.	.	MAF_USDA=6.667
NC_035078.1	48247241	.	A	G	.	.	MAF_USDA=1.639
NC_035078.1	48247294	.	C	A	.	.	MAF_USDA=3.279
NC_035078.1	48247371	.	A	T	.	.	MAF_USDA=2.459
NC_035078.1	48247451	.	A	T	.	.	MAF_INRAE=2.5
NC_035078.1	48247646	.	G	C	.	.	MAF_INRAE=8.333;MAF_USDA=5.882
NC_035078.1	48247881	.	G	A	.	.	MAF_USDA=1.639
NC_035078.1	48247925	.	G	A	.	.	MAF_USDA=1.639
NC_035078.1	48247973	.	C	A	.	.	MAF_USDA=1.639
NC_035078.1	48248055	.	A	C	.	.	MAF_USDA=2.459
NC_035078.1	48248096	.	C	A	.	.	MAF_USDA=3.279
NC_035078.1	48248280	.	G	A	.	.	MAF_INRAE=3.333;MAF_USDA=9.524
NC_035078.1	48248306	.	T	A	.	.	MAF_INRAE=1.667;MAF_USDA=1.639
NC_035078.1	48248318	.	T	A	.	.	MAF_USDA=2.459
NC_035078.1	48248499	.	C	T	.	.	MAF_USDA=1.639
NC_035078.1	48248712	.	T	A	.	.	MAF_USDA=1.639
NC_035078.1	48248873	.	A	C	.	.	MAF_USDA=3.279
NC_035078.1	48248894	.	G	A	.	.	MAF_INRAE=5.263;MAF_USDA=4.167
NC_035078.1	48249091	.	T	G	.	.	MAF_USDA=8.824
NC_035078.1	48249159	.	T	C	.	.	MAF_INRAE=12.658;MAF_USDA=20.588
NC_035078.1	48249213	.	A	G	.	.	MAF_USDA=4.098
NC_035078.1	48249475	.	C	A	.	.	MAF_USDA=4.706
NC_035078.1	48249490	.	C	A	.	.	MAF_USDA=1.639
NC_035078.1	48249499	.	A	C	.	.	MAF_INRAE=1.667;MAF_USDA=2.459
NC_035078.1	48249536	.	G	C	.	.	MAF_INRAE=15.19;MAF_USDA=6.25
NC_035078.1	48249584	.	C	T	.	.	MAF_INRAE=15.19;MAF_USDA=4.118
NC_035078.1	48249622	.	C	T	.	.	MAF_USDA=1.639
NC_035078.1	48249665	.	A	G	.	.	MAF_USDA=7.059
NC_035078.1	48249797	.	G	T	.	.	MAF_USDA=1.639
NC_035078.1	48249821	.	T	A	.	.	MAF_USDA=5.738
NC_035078.1	48249856	.	G	A	.	.	MAF_USDA=4.098
NC_035078.1	48249875	.	C	T	.	.	MAF_USDA=8.235
NC_035078.1	48250008	.	G	T	.	.	MAF_USDA=2.459
NC_035078.1	48250032	.	C	T	.	.	MAF_USDA=4.918
NC_035078.1	48250048	.	C	T	.	.	MAF_USDA=6.25
NC_035078.1	48250058	.	T	G	.	.	MAF_USDA=1.639
NC_035078.1	48250239	.	T	A	.	.	MAF_INRAE=15.19;MAF_USDA=6.25
NC_035078.1	48250329	.	A	T	.	.	MAF_USDA=7.647
NC_035078.1	48250423	.	C	T	.	.	MAF_USDA=2.459
NC_035078.1	48250667	.	C	T	.	.	MAF_USDA=18.033
NC_035078.1	48250697	.	G	A	.	.	MAF_INRAE=10.526;MAF_USDA=2.083
NC_035078.1	48250721	.	T	C	.	.	MAF_INRAE=8.333;MAF_USDA=1.176
NC_035078.1	48250992	.	G	A	.	.	MAF_USDA=6.25
NC_035078.1	48251014	.	G	C	.	.	MAF_USDA=1.639
NC_035078.1	48251111	.	A	T	.	.	MAF_USDA=1.639
NC_035078.1	48251194	.	C	A	.	.	MAF_INRAE=12.658
NC_035078.1	48251195	.	T	G	.	.	MAF_INRAE=10.0
NC_035078.1	48251199	.	T	A	.	.	MAF_INRAE=10.0
NC_035078.1	48251200	.	T	A	.	.	MAF_INRAE=10.0
NC_035078.1	48251201	.	T	A	.	.	MAF_INRAE=10.0
NC_035078.1	48251205	.	C	A	.	.	MAF_INRAE=10.0
NC_035078.1	48251206	.	T	G	.	.	MAF_INRAE=10.0
NC_035078.1	48251235	.	G	A	.	.	MAF_INRAE=15.19;MAF_USDA=3.529
NC_035078.1	48251296	.	C	T	.	.	MAF_USDA=2.459
NC_035078.1	48251347	.	G	T	.	.	MAF_USDA=5.738
NC_035078.1	48251374	.	T	C	.	.	MAF_INRAE=13.291;MAF_USDA=12.941
NC_035078.1	48251566	.	T	G	.	.	MAF_USDA=6.557
NC_035078.1	48251581	.	C	T	.	.	MAF_INRAE=8.333
NC_035078.1	48251629	.	G	C	.	.	MAF_USDA=3.279
NC_035078.1	48251642	.	G	A	.	.	MAF_USDA=1.639
NC_035078.1	48251747	.	A	G	.	.	MAF_USDA=2.459
NC_035078.1	48251844	.	G	T	.	.	MAF_USDA=1.639
NC_035078.1	48251845	.	A	T	.	.	MAF_USDA=1.639
NC_035078.1	48251876	.	A	G	.	.	MAF_USDA=7.647
NC_035078.1	48251908	.	G	A	.	.	MAF_USDA=1.639
NC_035078.1	48251927	.	T	G	.	.	MAF_USDA=4.706
NC_035078.1	48252000	.	G	T	.	.	MAF_INRAE=1.667;MAF_USDA=2.459
NC_035078.1	48252013	.	G	A	.	.	MAF_USDA=1.639
NC_035078.1	48252039	.	T	C	.	.	MAF_USDA=5.738
NC_035078.1	48252046	.	A	C	.	.	MAF_INRAE=43.671;MAF_USDA=31.548
NC_035078.1	48252113	.	G	A	.	.	MAF_USDA=3.279
NC_035078.1	48252153	.	C	T	.	.	MAF_INRAE=34.177;MAF_USDA=14.118
NC_035078.1	48252216	.	C	T	.	.	MAF_INRAE=13.291;MAF_USDA=13.529
NC_035078.1	48252312	.	C	A	.	.	MAF_INRAE=6.667;MAF_USDA=2.353
NC_035078.1	48252347	.	C	T	.	.	MAF_INRAE=43.671;MAF_USDA=31.176
NC_035078.1	48252409	.	T	A	.	.	MAF_INRAE=5.263
NC_035078.1	48252471	.	G	A	.	.	MAF_USDA=5.738
NC_035078.1	48252493	.	C	T	.	.	MAF_USDA=1.639
NC_035078.1	48252500	.	A	G	.	.	MAF_USDA=2.459
NC_035078.1	48252573	.	C	T	.	.	MAF_INRAE=1.667;MAF_USDA=2.459
NC_035078.1	48252672	.	G	A	.	.	MAF_INRAE=13.924;MAF_USDA=9.016
NC_035078.1	48252695	.	C	G	.	.	MAF_INRAE=43.671;MAF_USDA=32.738
NC_035078.1	48252739	.	C	A	.	.	MAF_USDA=6.25
NC_035078.1	48252759	.	C	T	.	.	MAF_USDA=6.25
NC_035078.1	48252938	.	T	G	.	.	MAF_INRAE=13.291;MAF_USDA=23.78
NC_035078.1	48252998	.	A	T	.	.	MAF_INRAE=44.937;MAF_USDA=39.634
NC_035078.1	48253002	.	T	A	.	.	MAF_USDA=6.25
NC_035078.1	48253004	.	T	A	.	.	MAF_INRAE=8.333
NC_035078.1	48253005	.	T	A	.	.	MAF_INRAE=44.937;MAF_USDA=29.167
NC_035078.1	48253007	.	A	T	.	.	MAF_INRAE=8.333;MAF_USDA=2.083
NC_035078.1	48253022	.	G	A	.	.	MAF_USDA=4.31
NC_035078.1	48253032	.	G	A	.	.	MAF_INRAE=43.671;MAF_USDA=12.805
NC_035078.1	48253112	.	C	T	.	.	MAF_INRAE=44.304;MAF_USDA=34.706
NC_035078.1	48253114	.	A	T	.	.	MAF_USDA=8.235
NC_035078.1	48253154	.	A	C	.	.	MAF_USDA=7.647
NC_035078.1	48253158	.	T	G	.	.	MAF_USDA=1.639
NC_035078.1	48253195	.	A	T	.	.	MAF_USDA=1.639
NC_035078.1	48253230	.	T	A	.	.	MAF_INRAE=2.5;MAF_USDA=5.294
NC_035078.1	48253263	.	G	T	.	.	MAF_USDA=5.738
NC_035078.1	48253284	.	T	C	.	.	MAF_USDA=1.639
NC_035078.1	48253301	.	C	T	.	.	MAF_USDA=1.639
NC_035078.1	48253315	.	A	C	.	.	MAF_USDA=2.459
NC_035078.1	48253435	.	C	T	.	.	MAF_USDA=1.639
NC_035078.1	48253467	.	T	A	.	.	MAF_USDA=3.279
NC_035078.1	48253468	.	C	T	.	.	MAF_USDA=1.639
NC_035078.1	48253651	.	T	A	.	.	MAF_USDA=6.25
NC_035078.1	48253758	.	G	T	.	.	MAF_USDA=8.824
NC_035078.1	48253789	.	A	C	.	.	MAF_USDA=2.459
NC_035078.1	48254077	.	T	C	.	.	MAF_INRAE=43.038;MAF_USDA=30.0
NC_035078.1	48254084	.	G	A	.	.	MAF_INRAE=22.152;MAF_USDA=4.167
NC_035078.1	48254091	.	C	T	.	.	MAF_USDA=1.639
NC_035078.1	48254172	.	C	T	.	.	MAF_USDA=9.016
NC_035078.1	48254237	.	G	A	.	.	MAF_INRAE=10.526;MAF_USDA=2.353
NC_035078.1	48254341	.	T	C	.	.	MAF_INRAE=2.5
NC_035078.1	48254347	.	C	T	.	.	MAF_INRAE=43.671;MAF_USDA=30.588
NC_035078.1	48254350	.	A	C	.	.	MAF_INRAE=47.5;MAF_USDA=32.941
NC_035078.1	48254375	.	C	A	.	.	MAF_USDA=3.279
NC_035078.1	48254391	.	C	G	.	.	MAF_INRAE=43.671;MAF_USDA=31.176
NC_035078.1	48254392	.	T	A	.	.	MAF_USDA=9.167
NC_035078.1	48254423	.	G	A	.	.	MAF_INRAE=1.667;MAF_USDA=2.459
NC_035078.1	48254457	.	T	G	.	.	MAF_INRAE=1.667;MAF_USDA=2.459
NC_035078.1	48254601	.	G	A	.	.	MAF_USDA=6.25
NC_035078.1	48254607	.	C	T	.	.	MAF_USDA=30.588
NC_035078.1	48254610	.	T	G	.	.	MAF_USDA=2.083
NC_035078.1	48254675	.	G	T	.	.	MAF_USDA=6.25
NC_035078.1	48254700	.	T	C	.	.	MAF_INRAE=13.291;MAF_USDA=13.529
NC_035078.1	48254780	.	G	C	.	.	MAF_USDA=1.639
NC_035078.1	48254782	.	C	A	.	.	MAF_USDA=1.639
NC_035078.1	48254904	.	C	A	.	.	MAF_INRAE=11.667;MAF_USDA=4.167
NC_035078.1	48254942	.	A	T	.	.	MAF_INRAE=8.333
NC_035078.1	48254945	.	A	T	.	.	MAF_USDA=2.5
NC_035078.1	48254957	.	A	G	.	.	MAF_INRAE=13.924;MAF_USDA=9.016
NC_035078.1	48255007	.	C	A	.	.	MAF_USDA=1.639
NC_035078.1	48255016	.	T	G	.	.	MAF_INRAE=13.291;MAF_USDA=29.412
NC_035078.1	48255050	.	T	C	.	.	MAF_USDA=4.918
NC_035078.1	48255065	.	C	G	.	.	MAF_USDA=1.639
NC_035078.1	48255090	.	C	T	.	.	MAF_INRAE=8.333;MAF_USDA=5.294
NC_035078.1	48255154	.	C	T	.	.	MAF_INRAE=13.291;MAF_USDA=31.176
NC_035078.1	48255217	.	G	T	.	.	MAF_INRAE=44.304;MAF_USDA=22.353
NC_035078.1	48255242	.	C	T	.	.	MAF_INRAE=11.392;MAF_USDA=7.059
NC_035078.1	48255282	.	C	A	.	.	MAF_USDA=2.459
NC_035078.1	48255285	.	T	G	.	.	MAF_USDA=2.459
NC_035078.1	48255308	.	A	C	.	.	MAF_USDA=1.639
NC_035078.1	48255322	.	A	G	.	.	MAF_INRAE=14.557;MAF_USDA=22.917
NC_035078.1	48255323	.	T	A	.	.	MAF_INRAE=9.167;MAF_USDA=22.917
NC_035078.1	48255346	.	T	A	.	.	MAF_INRAE=14.557;MAF_USDA=20.833
NC_035078.1	48255347	.	C	T	.	.	MAF_INRAE=9.167;MAF_USDA=22.917
NC_035078.1	48255426	.	A	T	.	.	MAF_INRAE=9.167;MAF_USDA=31.25
NC_035078.1	48255480	.	A	G	.	.	MAF_INRAE=14.557;MAF_USDA=17.059
NC_035078.1	48255495	.	T	G	.	.	MAF_USDA=1.639
NC_035078.1	48255550	.	A	G	.	.	MAF_USDA=2.459
NC_035078.1	48255555	.	A	C	.	.	MAF_USDA=2.459
NC_035078.1	48255563	.	C	A	.	.	MAF_INRAE=28.481;MAF_USDA=30.588
NC_035078.1	48255570	.	A	G	.	.	MAF_USDA=2.459
NC_035078.1	48255690	.	T	C	.	.	MAF_USDA=2.459
NC_035078.1	48255981	.	T	C	.	.	MAF_USDA=1.639
NC_035078.1	48256074	.	A	T	.	.	MAF_INRAE=3.333;MAF_USDA=8.824
NC_035078.1	48256136	.	T	C	.	.	MAF_INRAE=13.924;MAF_USDA=15.882
NC_035078.1	48256137	.	A	T	.	.	MAF_USDA=1.639
NC_035078.1	48256150	.	A	T	.	.	MAF_USDA=1.639
NC_035078.1	48256207	.	T	A	.	.	MAF_USDA=3.279
NC_035078.1	48256234	.	A	C	.	.	MAF_USDA=10.0
NC_035078.1	48256252	.	A	T	.	.	MAF_USDA=1.765
NC_035078.1	48256290	.	C	T	.	.	MAF_USDA=4.098
NC_035078.1	48256320	.	A	C	.	.	MAF_INRAE=42.405;MAF_USDA=11.765
NC_035078.1	48256516	.	G	A	.	.	MAF_USDA=8.235
NC_035078.1	48256574	.	A	C	.	.	MAF_INRAE=33.544;MAF_USDA=30.0
NC_035078.1	48256578	.	C	A	.	.	MAF_INRAE=8.333;MAF_USDA=5.294
NC_035078.1	48257022	.	G	T	.	.	MAF_USDA=1.639
NC_035078.1	48257048	.	G	T	.	.	MAF_INRAE=8.333;MAF_USDA=17.059
NC_035078.1	48257058	.	A	T	.	.	MAF_USDA=2.459
NC_035078.1	48257072	.	T	G	.	.	MAF_INRAE=2.5;MAF_USDA=5.294
NC_035078.1	48257107	.	A	T	.	.	MAF_INRAE=2.5;MAF_USDA=5.294
NC_035078.1	48257130	.	G	T	.	.	MAF_INRAE=14.557;MAF_USDA=17.059
NC_035078.1	48257241	.	G	A	.	.	MAF_USDA=1.639
NC_035078.1	48257256	.	G	T	.	.	MAF_USDA=3.279
NC_035078.1	48257580	.	T	G	.	.	MAF_USDA=7.647
NC_035078.1	48257596	.	C	A	.	.	MAF_USDA=1.639
NC_035078.1	48257685	.	G	A	.	.	MAF_INRAE=14.557;MAF_USDA=6.471
NC_035078.1	48257774	.	A	T	.	.	MAF_INRAE=33.544;MAF_USDA=30.0
NC_035078.1	48257794	.	G	A	.	.	MAF_INRAE=2.5;MAF_USDA=14.583
NC_035078.1	48257921	.	A	C	.	.	MAF_INRAE=18.987;MAF_USDA=13.529
NC_035078.1	48258118	.	G	A	.	.	MAF_USDA=1.639
NC_035078.1	48258204	.	G	A	.	.	MAF_INRAE=15.823;MAF_USDA=6.471
NC_035078.1	48258212	.	G	T	.	.	MAF_USDA=1.639
NC_035078.1	48258286	.	A	G	.	.	MAF_INRAE=18.354;MAF_USDA=14.118
NC_035078.1	48258497	.	A	T	.	.	MAF_USDA=6.25
NC_035078.1	48258549	.	C	T	.	.	MAF_USDA=2.459
NC_035078.1	48258566	.	T	A	.	.	MAF_USDA=2.459
NC_035078.1	48258584	.	A	G	.	.	MAF_USDA=2.459
NC_035078.1	48258600	.	C	T	.	.	MAF_INRAE=18.987;MAF_USDA=10.0
NC_035078.1	48258620	.	G	A	.	.	MAF_USDA=11.765
NC_035078.1	48258623	.	T	C	.	.	MAF_INRAE=34.177;MAF_USDA=31.765
NC_035078.1	48258624	.	A	T	.	.	MAF_USDA=17.213
NC_035078.1	48258639	.	G	T	.	.	MAF_USDA=2.459
NC_035078.1	48258772	.	C	T	.	.	MAF_USDA=6.25
NC_035078.1	48258922	.	T	G	.	.	MAF_INRAE=1.667;MAF_USDA=2.459
NC_035078.1	48259179	.	T	A	.	.	MAF_INRAE=3.333;MAF_USDA=8.235
NC_035078.1	48259307	.	G	A	.	.	MAF_INRAE=13.924;MAF_USDA=16.471
NC_035078.1	48259308	.	C	T	.	.	MAF_INRAE=9.167;MAF_USDA=16.471
NC_035078.1	48259331	.	C	T	.	.	MAF_USDA=1.639
NC_035078.1	48259342	.	G	T	.	.	MAF_INRAE=42.405;MAF_USDA=11.765
NC_035078.1	48259358	.	A	G	.	.	MAF_INRAE=14.557;MAF_USDA=17.059
NC_035078.1	48259364	.	A	C	.	.	MAF_USDA=1.639
NC_035078.1	48259387	.	A	C	.	.	MAF_INRAE=42.405;MAF_USDA=16.471
NC_035078.1	48259404	.	T	A	.	.	MAF_INRAE=14.557;MAF_USDA=17.059
NC_035078.1	48259405	.	A	T	.	.	MAF_USDA=1.765
NC_035078.1	48259413	.	G	T	.	.	MAF_USDA=8.824
NC_035078.1	48259438	.	G	T	.	.	MAF_INRAE=14.557;MAF_USDA=17.059
NC_035078.1	48259782	.	T	G	.	.	MAF_INRAE=15.789;MAF_USDA=4.118
NC_035078.1	48259804	.	C	T	.	.	MAF_INRAE=31.579;MAF_USDA=31.25
NC_035078.1	48259868	.	G	A	.	.	MAF_USDA=14.118
NC_035078.1	48259889	.	A	C	.	.	MAF_INRAE=14.557;MAF_USDA=21.765
NC_035078.1	48259970	.	C	T	.	.	MAF_INRAE=18.354;MAF_USDA=9.412
NC_035078.1	48260022	.	T	C	.	.	MAF_INRAE=8.333;MAF_USDA=14.706
NC_035078.1	48260182	.	C	T	.	.	MAF_USDA=2.459
NC_035078.1	48260233	.	A	T	.	.	MAF_USDA=2.5
NC_035078.1	48260239	.	A	C	.	.	MAF_INRAE=15.19;MAF_USDA=4.167
NC_035078.1	48260262	.	T	C	.	.	MAF_INRAE=36.709;MAF_USDA=35.882
NC_035078.1	48260272	.	A	C	.	.	MAF_USDA=3.279
NC_035078.1	48260295	.	C	T	.	.	MAF_USDA=2.459
NC_035078.1	48260352	.	A	G	.	.	MAF_INRAE=14.557;MAF_USDA=21.765
NC_035078.1	48260371	.	A	C	.	.	MAF_INRAE=6.667;MAF_USDA=6.25
NC_035078.1	48260403	.	A	C	.	.	MAF_USDA=6.25
NC_035078.1	48260417	.	T	C	.	.	MAF_INRAE=13.924;MAF_USDA=21.176
NC_035078.1	48260431	.	C	A	.	.	MAF_USDA=15.574
NC_035078.1	48260460	.	G	A	.	.	MAF_INRAE=14.557;MAF_USDA=18.235
NC_035078.1	48260485	.	C	A	.	.	MAF_USDA=15.574
NC_035078.1	48260500	.	A	T	.	.	MAF_USDA=1.639
NC_035078.1	48260820	.	T	G	.	.	MAF_INRAE=14.557;MAF_USDA=13.115
NC_035078.1	48260865	.	C	A	.	.	MAF_USDA=3.279
NC_035078.1	48260898	.	G	A	.	.	MAF_INRAE=3.333;MAF_USDA=8.235
NC_035078.1	48260904	.	G	A	.	.	MAF_INRAE=1.667;MAF_USDA=2.459
NC_035078.1	48260928	.	A	C	.	.	MAF_INRAE=2.5;MAF_USDA=9.412
NC_035078.1	48260967	.	C	A	.	.	MAF_USDA=2.353
NC_035078.1	48261000	.	A	C	.	.	MAF_INRAE=14.557;MAF_USDA=18.235
NC_035078.1	48261048	.	A	T	.	.	MAF_INRAE=14.557;MAF_USDA=21.176
NC_035078.1	48261097	.	C	A	.	.	MAF_INRAE=14.557;MAF_USDA=17.647
NC_035078.1	48261110	.	T	C	.	.	MAF_INRAE=14.557;MAF_USDA=22.619
NC_035078.1	48261134	.	A	T	.	.	MAF_INRAE=14.557;MAF_USDA=18.824
NC_035078.1	48261172	.	T	A	.	.	MAF_USDA=10.588
NC_035078.1	48261173	.	A	T	.	.	MAF_USDA=4.098
NC_035078.1	48261181	.	G	T	.	.	MAF_INRAE=14.557;MAF_USDA=18.824
NC_035078.1	48261213	.	C	T	.	.	MAF_USDA=1.639
NC_035078.1	48261233	.	G	T	.	.	MAF_USDA=2.353
NC_035078.1	48261236	.	T	G	.	.	MAF_USDA=1.639
NC_035078.1	48261238	.	C	T	.	.	MAF_USDA=1.639
NC_035078.1	48261239	.	G	A	.	.	MAF_INRAE=18.354;MAF_USDA=9.412
NC_035078.1	48261306	.	C	A	.	.	MAF_USDA=2.459
NC_035078.1	48261320	.	C	T	.	.	MAF_INRAE=42.405;MAF_USDA=10.0
NC_035078.1	48261326	.	A	T	.	.	MAF_INRAE=14.557;MAF_USDA=18.235
NC_035078.1	48261350	.	T	C	.	.	MAF_INRAE=14.557;MAF_USDA=18.824
NC_035078.1	48261438	.	C	T	.	.	MAF_INRAE=1.667;MAF_USDA=2.459
NC_035078.1	48261474	.	A	T	.	.	MAF_USDA=2.459
NC_035078.1	48261515	.	T	C	.	.	MAF_USDA=4.098
NC_035078.1	48261549	.	C	T	.	.	MAF_INRAE=15.19;MAF_USDA=6.471
NC_035078.1	48261586	.	C	T	.	.	MAF_USDA=3.279
NC_035078.1	48261596	.	G	T	.	.	MAF_USDA=1.639
NC_035078.1	48261651	.	G	A	.	.	MAF_INRAE=14.557;MAF_USDA=17.647
NC_035078.1	48261706	.	T	C	.	.	MAF_USDA=2.459
NC_035078.1	48261718	.	T	C	.	.	MAF_USDA=1.639
NC_035078.1	48261782	.	A	C	.	.	MAF_INRAE=14.557;MAF_USDA=17.647
NC_035078.1	48261798	.	A	C	.	.	MAF_USDA=9.412
NC_035078.1	48261799	.	G	A	.	.	MAF_USDA=2.459
NC_035078.1	48261857	.	T	C	.	.	MAF_USDA=4.098
NC_035078.1	48261874	.	A	T	.	.	MAF_USDA=4.098
NC_035078.1	48262019	.	C	T	.	.	MAF_USDA=1.639
NC_035078.1	48262257	.	C	G	.	.	MAF_USDA=11.176
NC_035078.1	48262263	.	G	A	.	.	MAF_USDA=1.765
NC_035078.1	48262314	.	G	T	.	.	MAF_USDA=4.098
NC_035078.1	48262399	.	C	A	.	.	MAF_USDA=3.279
NC_035078.1	48262465	.	A	T	.	.	MAF_USDA=1.639
NC_035078.1	48262547	.	G	A	.	.	MAF_USDA=3.279
NC_035078.1	48262589	.	G	A	.	.	MAF_INRAE=2.5;MAF_USDA=5.294
NC_035078.1	48262694	.	T	C	.	.	MAF_USDA=25.0
NC_035078.1	48262704	.	C	A	.	.	MAF_INRAE=5.0;MAF_USDA=2.083
NC_035078.1	48262725	.	T	C	.	.	MAF_USDA=1.639
NC_035078.1	48262806	.	T	C	.	.	MAF_USDA=1.639
NC_035078.1	48262807	.	C	A	.	.	MAF_USDA=11.765
NC_035078.1	48262851	.	C	T	.	.	MAF_INRAE=8.333;MAF_USDA=7.059
NC_035078.1	48262856	.	C	A	.	.	MAF_INRAE=13.924;MAF_USDA=21.765
NC_035078.1	48262870	.	C	A	.	.	MAF_INRAE=12.658;MAF_USDA=14.706
NC_035078.1	48262913	.	A	T	.	.	MAF_USDA=1.639
NC_035078.1	48262937	.	C	A	.	.	MAF_USDA=1.639
NC_035078.1	48263010	.	C	T	.	.	MAF_USDA=41.667
NC_035078.1	48263013	.	G	A	.	.	MAF_INRAE=44.167;MAF_USDA=25.0
NC_035078.1	48263014	.	C	G	.	.	MAF_USDA=25.0
NC_035078.1	48263016	.	C	T	.	.	MAF_USDA=12.5
NC_035078.1	48263074	.	T	C	.	.	MAF_USDA=1.765
NC_035078.1	48263076	.	A	T	.	.	MAF_USDA=1.639
NC_035078.1	48263163	.	G	C	.	.	MAF_INRAE=14.557;MAF_USDA=21.176
NC_035078.1	48263398	.	G	T	.	.	MAF_USDA=1.639
NC_035078.1	48263428	.	T	G	.	.	MAF_INRAE=14.557;MAF_USDA=17.059
NC_035078.1	48263465	.	C	G	.	.	MAF_USDA=1.639
NC_035078.1	48263533	.	A	C	.	.	MAF_INRAE=14.557;MAF_USDA=21.176
NC_035078.1	48263562	.	C	A	.	.	MAF_INRAE=14.557;MAF_USDA=21.176
NC_035078.1	48263778	.	G	A	.	.	MAF_USDA=8.197
NC_035078.1	48263807	.	C	T	.	.	MAF_USDA=1.639
NC_035078.1	48263850	.	C	T	.	.	MAF_USDA=2.459
NC_035078.1	48263921	.	G	C	.	.	MAF_USDA=2.459
NC_035078.1	48264015	.	C	T	.	.	MAF_USDA=4.167
NC_035078.1	48264033	.	C	A	.	.	MAF_USDA=4.918
NC_035078.1	48264072	.	G	T	.	.	MAF_INRAE=18.987;MAF_USDA=9.412
NC_035078.1	48264177	.	T	C	.	.	MAF_INRAE=14.557;MAF_USDA=31.25
NC_035078.1	48264207	.	A	G	.	.	MAF_INRAE=14.557;MAF_USDA=21.176
NC_035078.1	48264387	.	C	A	.	.	MAF_USDA=1.639
NC_035078.1	48264570	.	G	C	.	.	MAF_USDA=10.0
NC_035078.1	48264685	.	G	T	.	.	MAF_INRAE=8.333;MAF_USDA=21.176
NC_035078.1	48264686	.	G	T	.	.	MAF_INRAE=10.526;MAF_USDA=2.083
NC_035078.1	48264750	.	G	A	.	.	MAF_INRAE=14.557;MAF_USDA=6.471
NC_035078.1	48264850	.	G	T	.	.	MAF_USDA=11.176
NC_035078.1	48264853	.	C	T	.	.	MAF_INRAE=13.924;MAF_USDA=21.765
NC_035078.1	48264913	.	A	C	.	.	MAF_INRAE=17.089;MAF_USDA=31.176
NC_035078.1	48264914	.	T	G	.	.	MAF_INRAE=12.5;MAF_USDA=31.176
NC_035078.1	48264974	.	G	A	.	.	MAF_INRAE=13.291;MAF_USDA=15.294
NC_035078.1	48265173	.	G	T	.	.	MAF_INRAE=3.797;MAF_USDA=11.765
NC_035078.1	48265213	.	A	C	.	.	MAF_INRAE=3.797;MAF_USDA=8.824
NC_035078.1	48265225	.	C	T	.	.	MAF_INRAE=3.797;MAF_USDA=5.882
NC_035078.1	48265230	.	G	A	.	.	MAF_INRAE=2.5
NC_035078.1	48265380	.	G	A	.	.	MAF_USDA=7.647
NC_035078.1	48265411	.	C	A	.	.	MAF_USDA=2.459
NC_035078.1	48265420	.	C	A	.	.	MAF_INRAE=28.481;MAF_USDA=38.235
NC_035078.1	48265475	.	T	G	.	.	MAF_USDA=20.588
NC_035078.1	48265483	.	T	C	.	.	MAF_USDA=20.0
NC_035078.1	48265493	.	C	A	.	.	MAF_USDA=14.118
NC_035078.1	48265552	.	A	C	.	.	MAF_INRAE=26.316
NC_035078.1	48265559	.	T	C	.	.	MAF_INRAE=20.886;MAF_USDA=4.167
NC_035078.1	48265585	.	C	T	.	.	MAF_USDA=6.557
NC_035078.1	48265602	.	G	A	.	.	MAF_USDA=2.459
NC_035078.1	48265603	.	A	G	.	.	MAF_USDA=2.459
NC_035078.1	48265645	.	T	G	.	.	MAF_INRAE=41.772;MAF_USDA=20.833
NC_035078.1	48265664	.	G	A	.	.	MAF_INRAE=15.19;MAF_USDA=7.647
NC_035078.1	48265665	.	G	A	.	.	MAF_INRAE=15.0;MAF_USDA=6.25
NC_035078.1	48265680	.	A	T	.	.	MAF_INRAE=9.494;MAF_USDA=33.333
NC_035078.1	48265681	.	A	T	.	.	MAF_USDA=6.25
NC_035078.1	48265682	.	A	T	.	.	MAF_INRAE=8.333;MAF_USDA=33.333
NC_035078.1	48265683	.	A	T	.	.	MAF_USDA=27.083
NC_035078.1	48265685	.	T	A	.	.	MAF_USDA=23.171
NC_035078.1	48265689	.	A	T	.	.	MAF_INRAE=16.456;MAF_USDA=11.585
NC_035078.1	48265845	.	A	T	.	.	MAF_USDA=2.41
NC_035078.1	48265952	.	C	T	.	.	MAF_USDA=1.724
NC_035078.1	48267055	.	C	A	.	.	MAF_USDA=37.5
NC_035078.1	48267082	.	C	T	.	.	MAF_INRAE=42.5;MAF_USDA=33.333
NC_035078.1	48267132	.	G	A	.	.	MAF_INRAE=39.873;MAF_USDA=6.471
NC_035078.1	48267337	.	C	G	.	.	MAF_INRAE=43.038;MAF_USDA=47.647
NC_035078.1	48267344	.	C	G	.	.	MAF_INRAE=43.038;MAF_USDA=47.647
NC_035078.1	48267404	.	C	T	.	.	MAF_USDA=1.639
NC_035078.1	48267408	.	T	C	.	.	MAF_USDA=1.639
NC_035078.1	48267410	.	G	A	.	.	MAF_INRAE=14.557;MAF_USDA=13.934
NC_035078.1	48267425	.	G	A	.	.	MAF_USDA=1.639
NC_035078.1	48267436	.	C	T	.	.	MAF_USDA=3.571
NC_035078.1	48267445	.	G	A	.	.	MAF_USDA=4.762
NC_035078.1	48267462	.	C	A	.	.	MAF_USDA=4.167
NC_035078.1	48267478	.	G	A	.	.	MAF_USDA=4.762
NC_035078.1	48267595	.	G	A	.	.	MAF_INRAE=45.833;MAF_USDA=47.59
NC_035078.1	48267635	.	C	G	.	.	MAF_USDA=16.949
NC_035078.1	48267658	.	C	A	.	.	MAF_INRAE=45.833;MAF_USDA=47.59
NC_035078.1	48267724	.	G	T	.	.	MAF_USDA=4.237
NC_035078.1	48267802	.	A	T	.	.	MAF_USDA=4.217
NC_035078.1	48267852	.	T	C	.	.	MAF_INRAE=45.833;MAF_USDA=14.458
NC_035078.1	48267881	.	A	C	.	.	MAF_INRAE=45.833
NC_035078.1	48267884	.	G	C	.	.	MAF_INRAE=45.833;MAF_USDA=41.667
NC_035078.1	48267887	.	G	A	.	.	MAF_INRAE=45.833;MAF_USDA=41.667
NC_035078.1	48267908	.	T	C	.	.	MAF_INRAE=41.667;MAF_USDA=36.747
NC_035078.1	48267916	.	A	C	.	.	MAF_USDA=6.25
NC_035078.1	48268104	.	A	T	.	.	MAF_USDA=2.542
NC_035078.1	48268169	.	G	A	.	.	MAF_USDA=6.25
NC_035078.1	48268250	.	C	T	.	.	MAF_USDA=3.279
NC_035078.1	48268269	.	A	C	.	.	MAF_USDA=3.279
NC_035078.1	48268273	.	T	A	.	.	MAF_USDA=3.279
NC_035078.1	48268281	.	T	G	.	.	MAF_USDA=4.918
NC_035078.1	48268298	.	A	C	.	.	MAF_USDA=41.667
NC_035078.1	48268426	.	T	G	.	.	MAF_USDA=37.5
NC_035078.1	48269734	.	C	A	.	.	MAF_USDA=41.667
NC_035078.1	48269797	.	G	A	.	.	MAF_USDA=5.882
NC_035078.1	48269809	.	A	T	.	.	MAF_USDA=3.279
NC_035078.1	48269832	.	T	C	.	.	MAF_INRAE=43.671;MAF_USDA=49.412
NC_035078.1	48269842	.	T	G	.	.	MAF_INRAE=43.671;MAF_USDA=50.0
NC_035078.1	48269893	.	G	C	.	.	MAF_USDA=9.016
NC_035078.1	48269919	.	C	T	.	.	MAF_INRAE=11.392;MAF_USDA=5.294
NC_035078.1	48269962	.	G	A	.	.	MAF_INRAE=15.823;MAF_USDA=5.294
NC_035078.1	48270077	.	G	T	.	.	MAF_USDA=4.706
NC_035078.1	48270099	.	G	A	.	.	MAF_USDA=1.639
NC_035078.1	48270261	.	A	T	.	.	MAF_INRAE=42.405;MAF_USDA=40.0
NC_035078.1	48270338	.	G	A	.	.	MAF_USDA=2.459
NC_035078.1	48270417	.	G	A	.	.	MAF_INRAE=43.038;MAF_USDA=48.824
NC_035078.1	48270431	.	A	T	.	.	MAF_INRAE=43.038;MAF_USDA=48.824
NC_035078.1	48270485	.	C	T	.	.	MAF_INRAE=3.165;MAF_USDA=2.459
NC_035078.1	48270611	.	C	T	.	.	MAF_USDA=1.765
NC_035078.1	48270658	.	C	T	.	.	MAF_USDA=5.0
NC_035078.1	48270705	.	G	A	.	.	MAF_INRAE=42.405;MAF_USDA=49.412
NC_035078.1	48270815	.	T	C	.	.	MAF_USDA=2.976
NC_035078.1	48270817	.	G	C	.	.	MAF_INRAE=42.405;MAF_USDA=50.0
NC_035078.1	48270853	.	A	T	.	.	MAF_INRAE=41.772;MAF_USDA=50.0
NC_035078.1	48270913	.	C	T	.	.	MAF_INRAE=39.873;MAF_USDA=38.235
NC_035078.1	48270917	.	C	T	.	.	MAF_USDA=14.754
NC_035078.1	48270979	.	C	T	.	.	MAF_USDA=1.639
NC_035078.1	48270986	.	G	T	.	.	MAF_USDA=2.353
NC_035078.1	48271122	.	C	T	.	.	MAF_USDA=18.75
NC_035078.1	48271309	.	C	T	.	.	MAF_USDA=6.25
NC_035078.1	48271314	.	G	C	.	.	MAF_INRAE=3.165;MAF_USDA=2.459
NC_035078.1	48271412	.	G	T	.	.	MAF_USDA=13.115
NC_035078.1	48271501	.	C	T	.	.	MAF_USDA=1.639
NC_035078.1	48271524	.	C	T	.	.	MAF_USDA=4.098
NC_035078.1	48271550	.	G	A	.	.	MAF_USDA=4.918
NC_035078.1	48271588	.	C	A	.	.	MAF_INRAE=42.105;MAF_USDA=39.583
NC_035078.1	48271716	.	A	G	.	.	MAF_INRAE=43.038;MAF_USDA=49.412
NC_035078.1	48271804	.	G	T	.	.	MAF_INRAE=16.456;MAF_USDA=7.059
NC_035078.1	48271852	.	C	G	.	.	MAF_USDA=4.098
NC_035078.1	48271901	.	G	T	.	.	MAF_USDA=2.083
NC_035078.1	48271948	.	G	A	.	.	MAF_INRAE=1.667;MAF_USDA=2.5
NC_035078.1	48271967	.	T	A	.	.	MAF_INRAE=14.557;MAF_USDA=14.754
NC_035078.1	48271978	.	C	A	.	.	MAF_USDA=2.459
NC_035078.1	48271988	.	A	C	.	.	MAF_USDA=48.81
NC_035078.1	48271995	.	G	C	.	.	MAF_INRAE=21.053;MAF_USDA=13.115
NC_035078.1	48272008	.	T	C	.	.	MAF_USDA=6.557
NC_035078.1	48272039	.	G	A	.	.	MAF_USDA=28.235
NC_035078.1	48272124	.	C	T	.	.	MAF_USDA=39.583
NC_035078.1	48272141	.	G	T	.	.	MAF_USDA=4.167
NC_035078.1	48272762	.	A	C	.	.	MAF_INRAE=42.105;MAF_USDA=49.412
NC_035078.1	48272789	.	A	T	.	.	MAF_USDA=3.279
NC_035078.1	48272798	.	C	T	.	.	MAF_USDA=1.639
NC_035078.1	48272830	.	A	C	.	.	MAF_INRAE=5.263;MAF_USDA=27.059
NC_035078.1	48272898	.	C	A	.	.	MAF_USDA=6.471
NC_035078.1	48272939	.	C	A	.	.	MAF_USDA=6.25
NC_035078.1	48272984	.	T	A	.	.	MAF_USDA=4.098
NC_035078.1	48273105	.	C	T	.	.	MAF_USDA=2.353
NC_035078.1	48273118	.	G	A	.	.	MAF_USDA=4.098
NC_035078.1	48273144	.	A	T	.	.	MAF_USDA=4.098
NC_035078.1	48273267	.	G	A	.	.	MAF_USDA=35.294
NC_035078.1	48273268	.	T	A	.	.	MAF_USDA=2.459
NC_035078.1	48273271	.	T	G	.	.	MAF_USDA=35.294
NC_035078.1	48273272	.	G	T	.	.	MAF_USDA=20.833
NC_035078.1	48273278	.	G	A	.	.	MAF_INRAE=43.038;MAF_USDA=35.882
NC_035078.1	48273313	.	A	T	.	.	MAF_USDA=2.459
NC_035078.1	48273314	.	C	T	.	.	MAF_USDA=2.459
NC_035078.1	48273326	.	T	C	.	.	MAF_INRAE=12.025;MAF_USDA=13.529
NC_035078.1	48273348	.	T	G	.	.	MAF_INRAE=4.167
NC_035078.1	48273371	.	C	T	.	.	MAF_INRAE=3.333
NC_035078.1	48273393	.	G	T	.	.	MAF_INRAE=3.165;MAF_USDA=2.459
NC_035078.1	48273415	.	A	T	.	.	MAF_USDA=1.639
NC_035078.1	48273546	.	T	G	.	.	MAF_USDA=1.639
NC_035078.1	48273559	.	A	G	.	.	MAF_USDA=4.098
NC_035078.1	48273574	.	A	G	.	.	MAF_USDA=1.639
NC_035078.1	48273584	.	C	T	.	.	MAF_USDA=1.639
NC_035078.1	48273597	.	G	A	.	.	MAF_INRAE=39.873;MAF_USDA=15.294
NC_035078.1	48273601	.	C	T	.	.	MAF_USDA=1.639
NC_035078.1	48273614	.	A	G	.	.	MAF_INRAE=15.19;MAF_USDA=4.706
NC_035078.1	48273735	.	C	T	.	.	MAF_INRAE=39.241;MAF_USDA=31.176
NC_035078.1	48273791	.	G	A	.	.	MAF_INRAE=41.139;MAF_USDA=28.824
NC_035078.1	48273794	.	A	C	.	.	MAF_INRAE=2.5;MAF_USDA=11.765
NC_035078.1	48273795	.	G	T	.	.	MAF_INRAE=8.333;MAF_USDA=2.459
NC_035078.1	48273812	.	G	T	.	.	MAF_USDA=1.639
NC_035078.1	48273842	.	T	G	.	.	MAF_USDA=15.476
NC_035078.1	48273912	.	A	T	.	.	MAF_INRAE=12.5;MAF_USDA=25.0
NC_035078.1	48273935	.	G	A	.	.	MAF_INRAE=1.667
NC_035078.1	48273958	.	A	G	.	.	MAF_USDA=3.529
NC_035078.1	48273989	.	A	G	.	.	MAF_INRAE=1.667
NC_035078.1	48274056	.	C	A	.	.	MAF_USDA=15.294
NC_035078.1	48274154	.	C	T	.	.	MAF_INRAE=40.0;MAF_USDA=33.333
NC_035078.1	48274159	.	G	T	.	.	MAF_USDA=1.639
NC_035078.1	48274183	.	T	A	.	.	MAF_INRAE=14.557;MAF_USDA=6.25
NC_035078.1	48274191	.	G	A	.	.	MAF_USDA=5.294
NC_035078.1	48274194	.	T	A	.	.	MAF_USDA=1.639
NC_035078.1	48274209	.	C	A	.	.	MAF_USDA=3.279
NC_035078.1	48274220	.	A	G	.	.	MAF_USDA=4.118
NC_035078.1	48274326	.	C	T	.	.	MAF_INRAE=39.241;MAF_USDA=29.412
NC_035078.1	48274342	.	T	A	.	.	MAF_INRAE=41.139;MAF_USDA=13.529
NC_035078.1	48274433	.	G	A	.	.	MAF_USDA=4.706
NC_035078.1	48274447	.	T	C	.	.	MAF_USDA=1.639
NC_035078.1	48274480	.	C	T	.	.	MAF_USDA=1.765
NC_035078.1	48274531	.	G	A	.	.	MAF_USDA=4.098
NC_035078.1	48274563	.	G	A	.	.	MAF_USDA=4.098
NC_035078.1	48274715	.	A	C	.	.	MAF_USDA=2.459
NC_035078.1	48274790	.	A	G	.	.	MAF_USDA=15.574
NC_035078.1	48274807	.	G	A	.	.	MAF_INRAE=42.405;MAF_USDA=45.882
NC_035078.1	48274840	.	G	T	.	.	MAF_INRAE=3.165;MAF_USDA=2.459
NC_035078.1	48274887	.	A	G	.	.	MAF_USDA=1.639
NC_035078.1	48274997	.	C	T	.	.	MAF_USDA=14.754
NC_035078.1	48275000	.	A	T	.	.	MAF_USDA=19.672
NC_035078.1	48275084	.	A	C	.	.	MAF_INRAE=16.456;MAF_USDA=6.548
NC_035078.1	48275088	.	G	T	.	.	MAF_INRAE=2.5;MAF_USDA=27.381
NC_035078.1	48275135	.	T	A	.	.	MAF_INRAE=6.667;MAF_USDA=3.571
NC_035078.1	48275163	.	C	A	.	.	MAF_INRAE=2.532;MAF_USDA=1.667
NC_035078.1	48275285	.	G	T	.	.	MAF_USDA=15.0
NC_035078.1	48275289	.	C	A	.	.	MAF_INRAE=13.291;MAF_USDA=7.5
NC_035078.1	48275301	.	G	T	.	.	MAF_INRAE=2.532
NC_035078.1	48275374	.	G	C	.	.	MAF_INRAE=5.263;MAF_USDA=26.471
NC_035078.1	48275407	.	T	C	.	.	MAF_INRAE=5.263;MAF_USDA=13.855
NC_035078.1	48275473	.	A	C	.	.	MAF_USDA=6.25
NC_035078.1	48275593	.	C	T	.	.	MAF_INRAE=15.789;MAF_USDA=6.25
NC_035078.1	48275597	.	G	T	.	.	MAF_USDA=3.279
NC_035078.1	48275757	.	C	T	.	.	MAF_INRAE=15.789;MAF_USDA=6.25
NC_035078.1	48275940	.	G	C	.	.	MAF_USDA=48.795
NC_035078.1	48275957	.	C	T	.	.	MAF_USDA=48.795
NC_035078.1	48275961	.	G	A	.	.	MAF_USDA=12.5
NC_035078.1	48275985	.	G	A	.	.	MAF_INRAE=47.368;MAF_USDA=40.476
NC_035078.1	48276027	.	G	A	.	.	MAF_USDA=1.667
NC_035078.1	48276039	.	T	G	.	.	MAF_USDA=10.833
NC_035078.1	48276098	.	C	T	.	.	MAF_USDA=4.098
NC_035078.1	48276204	.	G	A	.	.	MAF_INRAE=6.667;MAF_USDA=4.118
NC_035078.1	48276255	.	A	C	.	.	MAF_USDA=14.754
NC_035078.1	48276288	.	G	T	.	.	MAF_USDA=1.639
NC_035078.1	48276381	.	C	T	.	.	MAF_USDA=5.738
NC_035078.1	48276403	.	T	C	.	.	MAF_USDA=5.294
NC_035078.1	48276411	.	C	T	.	.	MAF_INRAE=42.405;MAF_USDA=32.941
NC_035078.1	48276510	.	A	C	.	.	MAF_INRAE=39.241;MAF_USDA=38.235
NC_035078.1	48276526	.	A	G	.	.	MAF_USDA=1.639
NC_035078.1	48276533	.	C	T	.	.	MAF_INRAE=35.0;MAF_USDA=34.118
NC_035078.1	48276591	.	C	A	.	.	MAF_INRAE=42.405;MAF_USDA=36.471
NC_035078.1	48276599	.	T	G	.	.	MAF_INRAE=13.291;MAF_USDA=14.118
NC_035078.1	48276780	.	T	C	.	.	MAF_USDA=2.941
NC_035078.1	48277096	.	A	G	.	.	MAF_USDA=2.459
NC_035078.1	48277343	.	A	G	.	.	MAF_INRAE=3.165;MAF_USDA=10.588
NC_035078.1	48277396	.	C	T	.	.	MAF_INRAE=1.667;MAF_USDA=2.459
NC_035078.1	48277468	.	C	T	.	.	MAF_USDA=13.934
NC_035078.1	48277560	.	T	G	.	.	MAF_INRAE=44.304;MAF_USDA=48.824
NC_035078.1	48277622	.	C	T	.	.	MAF_INRAE=39.241;MAF_USDA=42.941
NC_035078.1	48277660	.	A	T	.	.	MAF_USDA=1.639
NC_035078.1	48277736	.	C	T	.	.	MAF_INRAE=6.667;MAF_USDA=6.25
NC_035078.1	48277759	.	A	G	.	.	MAF_INRAE=20.253;MAF_USDA=22.5
NC_035078.1	48277815	.	G	C	.	.	MAF_USDA=13.934
NC_035078.1	48277821	.	G	T	.	.	MAF_USDA=2.976
NC_035078.1	48277822	.	A	C	.	.	MAF_USDA=2.976
NC_035078.1	48277839	.	C	T	.	.	MAF_INRAE=14.167;MAF_USDA=9.524
NC_035078.1	48278646	.	G	T	.	.	MAF_USDA=2.459
NC_035078.1	48278709	.	T	G	.	.	MAF_USDA=4.098
NC_035078.1	48278750	.	G	A	.	.	MAF_INRAE=16.456;MAF_USDA=6.471
NC_035078.1	48278803	.	C	T	.	.	MAF_INRAE=39.873;MAF_USDA=8.824
NC_035078.1	48278806	.	G	C	.	.	MAF_INRAE=39.241;MAF_USDA=47.059
NC_035078.1	48278829	.	C	A	.	.	MAF_USDA=14.754
NC_035078.1	48278839	.	C	T	.	.	MAF_USDA=2.459
NC_035078.1	48278880	.	T	C	.	.	MAF_USDA=8.824
NC_035078.1	48278883	.	C	T	.	.	MAF_USDA=2.459
NC_035078.1	48278986	.	T	C	.	.	MAF_USDA=4.098
NC_035078.1	48279086	.	G	A	.	.	MAF_INRAE=39.241;MAF_USDA=38.824
NC_035078.1	48279093	.	G	A	.	.	MAF_USDA=2.353
NC_035078.1	48279095	.	A	C	.	.	MAF_INRAE=39.241;MAF_USDA=41.765
NC_035078.1	48279136	.	A	G	.	.	MAF_INRAE=8.333;MAF_USDA=2.459
NC_035078.1	48279148	.	G	A	.	.	MAF_USDA=3.279
NC_035078.1	48279223	.	C	T	.	.	MAF_INRAE=15.823;MAF_USDA=24.118
NC_035078.1	48279228	.	G	A	.	.	MAF_USDA=3.529
NC_035078.1	48279246	.	T	A	.	.	MAF_USDA=5.738
NC_035078.1	48279340	.	T	C	.	.	MAF_INRAE=41.139;MAF_USDA=18.824
NC_035078.1	48279402	.	A	G	.	.	MAF_USDA=5.357
NC_035078.1	48279405	.	C	A	.	.	MAF_INRAE=14.557;MAF_USDA=43.452
NC_035078.1	48279435	.	A	T	.	.	MAF_INRAE=3.165
NC_035078.1	48279438	.	A	G	.	.	MAF_INRAE=1.667;MAF_USDA=2.459
NC_035078.1	48279443	.	T	G	.	.	MAF_INRAE=16.456;MAF_USDA=6.548
NC_035078.1	48279578	.	T	C	.	.	MAF_USDA=2.459
NC_035078.1	48279825	.	G	C	.	.	MAF_USDA=2.353
NC_035078.1	48280016	.	T	A	.	.	MAF_USDA=1.639
NC_035078.1	48280102	.	C	A	.	.	MAF_USDA=3.279
NC_035078.1	48280329	.	T	A	.	.	MAF_USDA=2.941
NC_035078.1	48280412	.	G	A	.	.	MAF_USDA=4.167
NC_035078.1	48280470	.	G	A	.	.	MAF_USDA=2.459
NC_035078.1	48280480	.	G	A	.	.	MAF_USDA=1.639
NC_035078.1	48280512	.	A	G	.	.	MAF_INRAE=8.333;MAF_USDA=4.237
NC_035078.1	48280632	.	C	T	.	.	MAF_INRAE=18.354;MAF_USDA=7.647
NC_035078.1	48280661	.	A	T	.	.	MAF_USDA=5.882
NC_035078.1	48280669	.	T	A	.	.	MAF_USDA=4.167
NC_035078.1	48280670	.	G	A	.	.	MAF_USDA=4.167
NC_035078.1	48280672	.	A	G	.	.	MAF_USDA=4.167
NC_035078.1	48280675	.	G	A	.	.	MAF_USDA=10.87
NC_035078.1	48280728	.	T	C	.	.	MAF_USDA=1.639
NC_035078.1	48280732	.	C	T	.	.	MAF_USDA=15.882
NC_035078.1	48280841	.	C	T	.	.	MAF_USDA=7.377
NC_035078.1	48281216	.	G	A	.	.	MAF_USDA=17.647
NC_035078.1	48281231	.	C	T	.	.	MAF_INRAE=10.526
NC_035078.1	48281455	.	T	C	.	.	MAF_USDA=1.639
NC_035078.1	48281562	.	G	T	.	.	MAF_USDA=6.25
NC_035078.1	48281644	.	T	G	.	.	MAF_USDA=4.098
NC_035078.1	48281686	.	G	A	.	.	MAF_INRAE=13.333
NC_035078.1	48281907	.	T	A	.	.	MAF_INRAE=10.0;MAF_USDA=4.098
NC_035078.1	48281927	.	A	G	.	.	MAF_USDA=4.098
NC_035078.1	48282006	.	T	A	.	.	MAF_USDA=1.639
NC_035078.1	48282289	.	C	T	.	.	MAF_USDA=2.459
NC_035078.1	48282340	.	T	C	.	.	MAF_USDA=4.098
NC_035078.1	48282355	.	A	C	.	.	MAF_INRAE=5.263;MAF_USDA=7.377
NC_035078.1	48282410	.	A	C	.	.	MAF_INRAE=5.263;MAF_USDA=8.235
NC_035078.1	48282506	.	A	G	.	.	MAF_INRAE=14.557;MAF_USDA=14.754
NC_035078.1	48282555	.	G	A	.	.	MAF_USDA=4.098
NC_035078.1	48282606	.	A	T	.	.	MAF_USDA=2.083
NC_035078.1	48282615	.	T	C	.	.	MAF_INRAE=40.506;MAF_USDA=23.529
NC_035078.1	48282616	.	A	C	.	.	MAF_INRAE=38.333;MAF_USDA=23.529
NC_035078.1	48282683	.	A	G	.	.	MAF_INRAE=41.139;MAF_USDA=10.588
NC_035078.1	48282807	.	G	A	.	.	MAF_USDA=10.0
NC_035078.1	48282858	.	T	G	.	.	MAF_INRAE=43.038;MAF_USDA=12.941
NC_035078.1	48282938	.	A	G	.	.	MAF_USDA=1.639
NC_035078.1	48282998	.	A	T	.	.	MAF_USDA=9.836
NC_035078.1	48283007	.	C	A	.	.	MAF_INRAE=11.392;MAF_USDA=11.176
NC_035078.1	48283093	.	T	C	.	.	MAF_INRAE=2.5;MAF_USDA=5.882
NC_035078.1	48283098	.	C	T	.	.	MAF_USDA=1.765
NC_035078.1	48283197	.	G	C	.	.	MAF_INRAE=11.392;MAF_USDA=10.0
NC_035078.1	48283253	.	G	A	.	.	MAF_USDA=10.656
NC_035078.1	48283257	.	A	T	.	.	MAF_USDA=1.639
NC_035078.1	48283563	.	G	A	.	.	MAF_USDA=14.754
NC_035078.1	48283640	.	A	C	.	.	MAF_INRAE=22.152;MAF_USDA=38.824
NC_035078.1	48283755	.	G	T	.	.	MAF_USDA=18.824
NC_035078.1	48283784	.	A	C	.	.	MAF_INRAE=22.152;MAF_USDA=35.294
NC_035078.1	48283887	.	A	T	.	.	MAF_USDA=15.574
NC_035078.1	48283893	.	C	T	.	.	MAF_INRAE=30.38;MAF_USDA=44.118
NC_035078.1	48283971	.	A	G	.	.	MAF_INRAE=36.076;MAF_USDA=47.917
NC_035078.1	48283989	.	C	T	.	.	MAF_INRAE=2.5;MAF_USDA=2.941
NC_035078.1	48284074	.	T	A	.	.	MAF_INRAE=20.253;MAF_USDA=10.656
NC_035078.1	48284085	.	G	A	.	.	MAF_INRAE=20.253;MAF_USDA=10.656
NC_035078.1	48284169	.	C	A	.	.	MAF_INRAE=20.253;MAF_USDA=10.656
NC_035078.1	48284208	.	C	T	.	.	MAF_INRAE=20.253;MAF_USDA=9.836
NC_035078.1	48284213	.	G	A	.	.	MAF_INRAE=34.177;MAF_USDA=35.294
NC_035078.1	48284251	.	C	T	.	.	MAF_INRAE=3.333
NC_035078.1	48284276	.	A	G	.	.	MAF_USDA=5.0
NC_035078.1	48284327	.	C	T	.	.	MAF_USDA=3.529
NC_035078.1	48284419	.	C	A	.	.	MAF_USDA=10.588
NC_035078.1	48284452	.	G	A	.	.	MAF_INRAE=11.392;MAF_USDA=10.588
NC_035078.1	48284464	.	T	A	.	.	MAF_USDA=3.279
NC_035078.1	48284558	.	G	A	.	.	MAF_INRAE=11.392;MAF_USDA=10.588
NC_035078.1	48284622	.	G	T	.	.	MAF_INRAE=3.165;MAF_USDA=15.882
NC_035078.1	48284636	.	G	A	.	.	MAF_USDA=4.098
NC_035078.1	48284641	.	A	G	.	.	MAF_INRAE=5.263;MAF_USDA=5.882
NC_035078.1	48284699	.	C	T	.	.	MAF_USDA=1.639
NC_035078.1	48284718	.	C	T	.	.	MAF_USDA=15.574
NC_035078.1	48284746	.	G	T	.	.	MAF_INRAE=11.392;MAF_USDA=12.941
NC_035078.1	48284885	.	G	A	.	.	MAF_INRAE=5.263;MAF_USDA=6.471
NC_035078.1	48285018	.	A	T	.	.	MAF_INRAE=11.392;MAF_USDA=9.412
NC_035078.1	48285053	.	A	G	.	.	MAF_INRAE=7.5;MAF_USDA=2.459
NC_035078.1	48285065	.	G	T	.	.	MAF_USDA=8.235
NC_035078.1	48285114	.	G	C	.	.	MAF_USDA=4.118
NC_035078.1	48285156	.	T	C	.	.	MAF_USDA=1.639
NC_035078.1	48285223	.	A	T	.	.	MAF_USDA=39.655
NC_035078.1	48285232	.	A	T	.	.	MAF_USDA=25.0
NC_035078.1	48285820	.	G	A	.	.	MAF_USDA=41.304
NC_035078.1	48285936	.	G	A	.	.	MAF_USDA=1.667
NC_035078.1	48285978	.	G	A	.	.	MAF_INRAE=2.5;MAF_USDA=2.381
NC_035078.1	48286000	.	A	T	.	.	MAF_INRAE=36.709;MAF_USDA=14.881
NC_035078.1	48286006	.	G	T	.	.	MAF_USDA=7.5
NC_035078.1	48286172	.	A	G	.	.	MAF_INRAE=8.333;MAF_USDA=2.459
NC_035078.1	48286446	.	G	T	.	.	MAF_INRAE=2.5;MAF_USDA=3.529
NC_035078.1	48286521	.	G	T,A	.	.	MAF_INRAE=10.526;MAF_USDA=7.5
NC_035078.1	48286667	.	T	A	.	.	MAF_USDA=2.083
NC_035078.1	48286669	.	G	T	.	.	MAF_USDA=2.459
NC_035078.1	48286751	.	C	A	.	.	MAF_USDA=9.016
NC_035078.1	48286843	.	G	C	.	.	MAF_USDA=6.471
NC_035078.1	48286855	.	G	A	.	.	MAF_USDA=1.639
NC_035078.1	48286873	.	A	G	.	.	MAF_USDA=8.333
NC_035078.1	48286937	.	C	T	.	.	MAF_INRAE=15.823
NC_035078.1	48286957	.	T	A	.	.	MAF_USDA=3.279
NC_035078.1	48286970	.	C	T	.	.	MAF_INRAE=12.025;MAF_USDA=25.882
NC_035078.1	48286989	.	C	A	.	.	MAF_USDA=4.098
NC_035078.1	48286994	.	T	A	.	.	MAF_INRAE=2.5
NC_035078.1	48287002	.	C	A	.	.	MAF_INRAE=2.5
NC_035078.1	48287005	.	A	T	.	.	MAF_INRAE=2.5
NC_035078.1	48287016	.	G	T	.	.	MAF_USDA=6.25
NC_035078.1	48287024	.	C	T	.	.	MAF_USDA=6.557
NC_035078.1	48287051	.	A	T	.	.	MAF_INRAE=2.5
NC_035078.1	48287067	.	T	C	.	.	MAF_USDA=10.588
NC_035078.1	48287099	.	C	T	.	.	MAF_INRAE=12.025;MAF_USDA=27.647
NC_035078.1	48287360	.	A	G	.	.	MAF_INRAE=11.392;MAF_USDA=25.882
NC_035078.1	48287478	.	G	T	.	.	MAF_USDA=6.471
NC_035078.1	48287554	.	A	C	.	.	MAF_INRAE=2.5;MAF_USDA=14.583
NC_035078.1	48287556	.	T	A	.	.	MAF_USDA=18.75
NC_035078.1	48287621	.	G	A	.	.	MAF_USDA=8.333
NC_035078.1	48287678	.	G	A	.	.	MAF_INRAE=5.263
NC_035078.1	48287957	.	T	G	.	.	MAF_INRAE=10.833
NC_035078.1	48288118	.	T	G	.	.	MAF_USDA=2.083
NC_035078.1	48288125	.	G	T	.	.	MAF_INRAE=12.025;MAF_USDA=22.353
NC_035078.1	48288216	.	G	A	.	.	MAF_INRAE=2.5
NC_035078.1	48288301	.	G	T	.	.	MAF_INRAE=11.392;MAF_USDA=9.412
NC_035078.1	48288319	.	C	T	.	.	MAF_INRAE=13.924;MAF_USDA=5.738
NC_035078.1	48288320	.	G	T	.	.	MAF_INRAE=17.089;MAF_USDA=4.706
NC_035078.1	48288343	.	A	C	.	.	MAF_USDA=2.083
NC_035078.1	48288404	.	C	G	.	.	MAF_USDA=18.75
NC_035078.1	48288432	.	C	T	.	.	MAF_USDA=7.059
NC_035078.1	48288439	.	A	T	.	.	MAF_INRAE=34.177;MAF_USDA=38.824
NC_035078.1	48288459	.	G	C	.	.	MAF_USDA=18.75
NC_035078.1	48288470	.	T	C	.	.	MAF_USDA=13.934
NC_035078.1	48288532	.	G	C	.	.	MAF_INRAE=15.19;MAF_USDA=9.412
NC_035078.1	48288535	.	C	A	.	.	MAF_USDA=2.459
NC_035078.1	48288591	.	C	A	.	.	MAF_USDA=5.738
NC_035078.1	48288727	.	T	C	.	.	MAF_INRAE=12.025;MAF_USDA=29.762
NC_035078.1	48288736	.	C	T	.	.	MAF_INRAE=18.354;MAF_USDA=5.294
NC_035078.1	48288755	.	C	G	.	.	MAF_USDA=3.279
NC_035078.1	48289007	.	T	C	.	.	MAF_INRAE=21.519;MAF_USDA=21.429
NC_035078.1	48289024	.	C	T	.	.	MAF_INRAE=15.19;MAF_USDA=45.238
NC_035078.1	48289125	.	A	G	.	.	MAF_USDA=6.557
NC_035078.1	48289140	.	T	G	.	.	MAF_INRAE=21.519;MAF_USDA=30.0
NC_035078.1	48289199	.	G	A	.	.	MAF_INRAE=10.526;MAF_USDA=10.417
NC_035078.1	48289219	.	G	T	.	.	MAF_USDA=10.656
NC_035078.1	48289243	.	C	T	.	.	MAF_USDA=6.25
NC_035078.1	48289267	.	T	C	.	.	MAF_INRAE=10.526;MAF_USDA=5.882
NC_035078.1	48289276	.	C	T	.	.	MAF_USDA=3.529
NC_035078.1	48289277	.	T	G	.	.	MAF_USDA=9.016
NC_035078.1	48289424	.	C	A	.	.	MAF_USDA=4.762
NC_035078.1	48289494	.	A	C	.	.	MAF_USDA=7.5
NC_035078.1	48289506	.	C	A	.	.	MAF_USDA=4.098
NC_035078.1	48289513	.	T	C	.	.	MAF_USDA=7.059
NC_035078.1	48289543	.	T	G	.	.	MAF_USDA=2.459
NC_035078.1	48289545	.	G	T	.	.	MAF_USDA=2.459
NC_035078.1	48289546	.	G	T	.	.	MAF_USDA=2.459
NC_035078.1	48289627	.	G	A	.	.	MAF_USDA=7.143
NC_035078.1	48289643	.	A	G	.	.	MAF_INRAE=12.658;MAF_USDA=25.294
NC_035078.1	48289655	.	G	T	.	.	MAF_USDA=6.25
NC_035078.1	48289781	.	C	T	.	.	MAF_USDA=3.279
NC_035078.1	48289853	.	T	A	.	.	MAF_USDA=18.75
NC_035078.1	48289865	.	T	C	.	.	MAF_USDA=4.098
NC_035078.1	48289941	.	C	T	.	.	MAF_INRAE=34.177;MAF_USDA=30.0
NC_035078.1	48289958	.	G	A	.	.	MAF_USDA=2.459
NC_035078.1	48289959	.	C	T	.	.	MAF_USDA=2.459
NC_035078.1	48290063	.	G	A	.	.	MAF_USDA=5.738
NC_035078.1	48290116	.	C	A	.	.	MAF_USDA=1.639
NC_035078.1	48290128	.	G	A	.	.	MAF_USDA=2.083
NC_035078.1	48290225	.	A	G	.	.	MAF_INRAE=19.62;MAF_USDA=22.353
NC_035078.1	48290299	.	G	A	.	.	MAF_INRAE=13.924;MAF_USDA=7.377
NC_035078.1	48290323	.	C	T	.	.	MAF_INRAE=5.263;MAF_USDA=5.882
NC_035078.1	48290326	.	T	C	.	.	MAF_INRAE=2.5
NC_035078.1	48290645	.	C	T	.	.	MAF_INRAE=18.354;MAF_USDA=6.471
NC_035078.1	48290738	.	A	G	.	.	MAF_INRAE=12.025;MAF_USDA=25.294
NC_035078.1	48290763	.	G	A	.	.	MAF_INRAE=11.392;MAF_USDA=9.412
NC_035078.1	48290776	.	T	C	.	.	MAF_USDA=4.918
NC_035078.1	48290796	.	C	A	.	.	MAF_USDA=2.459
NC_035078.1	48290856	.	C	T	.	.	MAF_USDA=1.639
NC_035078.1	48290889	.	G	A	.	.	MAF_USDA=1.765
NC_035078.1	48290913	.	G	A	.	.	MAF_INRAE=19.62;MAF_USDA=23.529
NC_035078.1	48290994	.	G	A	.	.	MAF_USDA=2.459
NC_035078.1	48291036	.	G	A	.	.	MAF_USDA=1.639
NC_035078.1	48291195	.	C	T	.	.	MAF_INRAE=5.263;MAF_USDA=4.118
NC_035078.1	48291272	.	T	C	.	.	MAF_USDA=8.333
NC_035078.1	48291296	.	T	G	.	.	MAF_INRAE=11.392;MAF_USDA=13.529
NC_035078.1	48291481	.	C	A	.	.	MAF_INRAE=12.025;MAF_USDA=24.706
NC_035078.1	48291763	.	C	T	.	.	MAF_USDA=4.098
NC_035078.1	48291872	.	C	T	.	.	MAF_USDA=4.098
NC_035078.1	48291873	.	G	A	.	.	MAF_INRAE=5.263
NC_035078.1	48291907	.	T	C	.	.	MAF_USDA=4.918
NC_035078.1	48292160	.	T	G	.	.	MAF_USDA=9.016
NC_035078.1	48292162	.	T	A	.	.	MAF_INRAE=10.833;MAF_USDA=7.377
NC_035078.1	48292164	.	A	C	.	.	MAF_USDA=8.824
NC_035078.1	48292202	.	T	G	.	.	MAF_USDA=12.295
NC_035078.1	48292241	.	A	G	.	.	MAF_USDA=3.279
NC_035078.1	48292274	.	G	T	.	.	MAF_USDA=1.639
NC_035078.1	48292331	.	C	T	.	.	MAF_INRAE=10.526;MAF_USDA=1.639
NC_035078.1	48292375	.	C	T	.	.	MAF_USDA=5.833
NC_035078.1	48292378	.	G	A	.	.	MAF_USDA=10.119
NC_035078.1	48292442	.	T	A	.	.	MAF_INRAE=2.5
NC_035078.1	48292485	.	G	T	.	.	MAF_USDA=2.353
NC_035078.1	48292494	.	T	G	.	.	MAF_INRAE=5.263
NC_035078.1	48292498	.	A	T	.	.	MAF_INRAE=20.833;MAF_USDA=5.294
NC_035078.1	48292512	.	C	T	.	.	MAF_USDA=5.0
NC_035078.1	48292586	.	G	A	.	.	MAF_INRAE=16.456;MAF_USDA=6.471
NC_035078.1	48292587	.	T	C	.	.	MAF_INRAE=50.0;MAF_USDA=17.647
NC_035078.1	48292608	.	G	A	.	.	MAF_USDA=1.639
NC_035078.1	48292695	.	A	T	.	.	MAF_INRAE=11.392;MAF_USDA=11.176
NC_035078.1	48292782	.	A	G	.	.	MAF_INRAE=32.911;MAF_USDA=31.176
NC_035078.1	48292798	.	A	C	.	.	MAF_USDA=6.25
NC_035078.1	48292820	.	C	T	.	.	MAF_INRAE=1.667
NC_035078.1	48293022	.	G	A	.	.	MAF_USDA=36.31
NC_035078.1	48293056	.	T	G	.	.	MAF_USDA=6.25
NC_035078.1	48293059	.	A	C	.	.	MAF_USDA=18.75
NC_035078.1	48293471	.	A	T	.	.	MAF_INRAE=31.579;MAF_USDA=9.524
NC_035078.1	48293480	.	G	A	.	.	MAF_USDA=2.5
NC_035078.1	48293783	.	T	C	.	.	MAF_USDA=12.295
NC_035078.1	48293850	.	T	G	.	.	MAF_USDA=1.639
NC_035078.1	48293853	.	T	C	.	.	MAF_USDA=1.639
NC_035078.1	48294098	.	G	A	.	.	MAF_INRAE=33.544;MAF_USDA=30.588
NC_035078.1	48294113	.	C	A	.	.	MAF_USDA=4.918
NC_035078.1	48294130	.	T	C	.	.	MAF_USDA=4.098
NC_035078.1	48294131	.	A	G	.	.	MAF_USDA=18.75
NC_035078.1	48294132	.	C	A	.	.	MAF_USDA=4.098
NC_035078.1	48294167	.	G	T	.	.	MAF_USDA=4.098
NC_035078.1	48294186	.	G	A	.	.	MAF_USDA=5.738
NC_035078.1	48294190	.	A	G	.	.	MAF_USDA=2.083
NC_035078.1	48294234	.	C	T	.	.	MAF_INRAE=15.19;MAF_USDA=10.0
NC_035078.1	48294303	.	G	A	.	.	MAF_USDA=4.918
NC_035078.1	48294429	.	C	A	.	.	MAF_USDA=1.639
NC_035078.1	48294459	.	G	A	.	.	MAF_USDA=2.459
NC_035078.1	48294584	.	A	G	.	.	MAF_USDA=4.918
NC_035078.1	48294739	.	G	A	.	.	MAF_INRAE=8.333;MAF_USDA=2.459
NC_035078.1	48294851	.	G	T	.	.	MAF_INRAE=11.392;MAF_USDA=4.706
NC_035078.1	48294945	.	G	T	.	.	MAF_INRAE=5.0;MAF_USDA=14.118
NC_035078.1	48294991	.	T	G	.	.	MAF_USDA=1.639
NC_035078.1	48294992	.	A	T	.	.	MAF_USDA=4.918
NC_035078.1	48295078	.	C	T	.	.	MAF_USDA=2.459
NC_035078.1	48295091	.	A	G	.	.	MAF_INRAE=17.089;MAF_USDA=34.118
NC_035078.1	48295127	.	C	T	.	.	MAF_USDA=1.639
NC_035078.1	48295172	.	C	T	.	.	MAF_INRAE=5.263
NC_035078.1	48295243	.	T	C	.	.	MAF_INRAE=11.392;MAF_USDA=13.529
NC_035078.1	48295294	.	C	T	.	.	MAF_INRAE=13.924
NC_035078.1	48295362	.	G	A	.	.	MAF_USDA=2.459
NC_035078.1	48295437	.	T	C	.	.	MAF_INRAE=2.5;MAF_USDA=6.25
NC_035078.1	48295544	.	A	T	.	.	MAF_USDA=2.353
NC_035078.1	48295546	.	C	T	.	.	MAF_USDA=4.918
NC_035078.1	48295622	.	G	A	.	.	MAF_INRAE=11.392;MAF_USDA=9.412
NC_035078.1	48295698	.	G	C	.	.	MAF_USDA=7.377
NC_035078.1	48295822	.	G	A	.	.	MAF_INRAE=7.5;MAF_USDA=6.557
NC_035078.1	48295881	.	A	C	.	.	MAF_INRAE=17.089;MAF_USDA=24.706
NC_035078.1	48295904	.	C	T	.	.	MAF_USDA=7.647
NC_035078.1	48295908	.	C	T	.	.	MAF_USDA=5.738
NC_035078.1	48295915	.	C	G	.	.	MAF_USDA=7.377
NC_035078.1	48295920	.	C	T	.	.	MAF_USDA=5.738
NC_035078.1	48295939	.	G	A	.	.	MAF_INRAE=5.263;MAF_USDA=3.529
NC_035078.1	48295955	.	G	A	.	.	MAF_USDA=7.647
NC_035078.1	48296106	.	C	A	.	.	MAF_USDA=8.333
NC_035078.1	48296107	.	A	G	.	.	MAF_USDA=20.588
NC_035078.1	48296855	.	C	A	.	.	MAF_USDA=8.333
NC_035078.1	48297191	.	G	C	.	.	MAF_USDA=2.459
NC_035078.1	48297196	.	C	T	.	.	MAF_INRAE=47.368;MAF_USDA=11.475
NC_035078.1	48297200	.	C	T	.	.	MAF_USDA=4.918
NC_035078.1	48297226	.	A	T	.	.	MAF_USDA=8.333
NC_035078.1	48297416	.	A	G	.	.	MAF_USDA=6.557
NC_035078.1	48297451	.	G	T	.	.	MAF_USDA=8.197
NC_035078.1	48297510	.	G	T	.	.	MAF_INRAE=21.519;MAF_USDA=38.095
NC_035078.1	48297571	.	G	T	.	.	MAF_USDA=3.279
NC_035078.1	48297573	.	A	T	.	.	MAF_USDA=3.279
NC_035078.1	48297717	.	G	T	.	.	MAF_USDA=2.459
NC_035078.1	48297740	.	G	A	.	.	MAF_INRAE=8.333;MAF_USDA=13.934
NC_035078.1	48297896	.	A	G	.	.	MAF_USDA=4.098
NC_035078.1	48297915	.	C	T	.	.	MAF_INRAE=5.0;MAF_USDA=8.824
NC_035078.1	48297967	.	T	C	.	.	MAF_INRAE=3.333;MAF_USDA=14.118
NC_035078.1	48298208	.	C	T	.	.	MAF_USDA=8.197
NC_035078.1	48298231	.	C	A	.	.	MAF_INRAE=17.722;MAF_USDA=5.294
NC_035078.1	48298255	.	G	A	.	.	MAF_USDA=3.279
NC_035078.1	48298280	.	A	G	.	.	MAF_USDA=3.279
NC_035078.1	48298601	.	C	T	.	.	MAF_INRAE=2.5;MAF_USDA=2.941
NC_035078.1	48298622	.	C	A	.	.	MAF_INRAE=5.263;MAF_USDA=5.738
NC_035078.1	48298672	.	T	C	.	.	MAF_USDA=3.279
NC_035078.1	48298757	.	A	G	.	.	MAF_INRAE=11.392;MAF_USDA=9.412
NC_035078.1	48298777	.	C	T	.	.	MAF_INRAE=5.263;MAF_USDA=7.377
NC_035078.1	48298800	.	C	T	.	.	MAF_INRAE=2.5
NC_035078.1	48298819	.	T	A	.	.	MAF_USDA=7.059
NC_035078.1	48298853	.	C	A	.	.	MAF_USDA=6.548
NC_035078.1	48298864	.	A	G	.	.	MAF_USDA=11.176
NC_035078.1	48302966	.	C	T	.	.	MAF_USDA=8.333
NC_035078.1	48303024	.	G	T	.	.	MAF_INRAE=2.5;MAF_USDA=2.381
NC_035078.1	48303069	.	G	A	.	.	MAF_USDA=2.459
NC_035078.1	48303123	.	C	T	.	.	MAF_INRAE=11.392;MAF_USDA=7.059
NC_035078.1	48303286	.	C	T	.	.	MAF_USDA=2.459
NC_035078.1	48303299	.	T	C	.	.	MAF_USDA=5.738
NC_035078.1	48303444	.	A	T	.	.	MAF_INRAE=11.392;MAF_USDA=11.176
NC_035078.1	48303528	.	G	T	.	.	MAF_USDA=18.235
NC_035078.1	48303531	.	C	T	.	.	MAF_INRAE=8.333;MAF_USDA=38.824
NC_035078.1	48303538	.	A	G	.	.	MAF_INRAE=12.658;MAF_USDA=20.588
NC_035078.1	48303557	.	T	G	.	.	MAF_INRAE=2.5
NC_035078.1	48303574	.	C	T	.	.	MAF_USDA=4.098
NC_035078.1	48303582	.	G	A	.	.	MAF_INRAE=2.5
NC_035078.1	48303592	.	CATTTATGAAAAAAAA	CATTTATGAAAAAAAT	.	.	MAF_USDA=43.75
NC_035078.1	48303607	.	A	T	.	.	MAF_INRAE=13.924
NC_035078.1	48303632	.	T	C	.	.	MAF_USDA=8.235
NC_035078.1	48303692	.	C	T	.	.	MAF_INRAE=5.263;MAF_USDA=3.529
NC_035078.1	48303720	.	G	A	.	.	MAF_USDA=5.738
NC_035078.1	48303816	.	G	A	.	.	MAF_USDA=14.754
NC_035078.1	48303873	.	C	A	.	.	MAF_INRAE=20.833
NC_035078.1	48303883	.	T	G	.	.	MAF_INRAE=8.861;MAF_USDA=5.882
NC_035078.1	48303944	.	T	A	.	.	MAF_INRAE=8.333;MAF_USDA=6.557
NC_035078.1	48303995	.	A	G	.	.	MAF_USDA=13.934
NC_035078.1	48304053	.	A	G	.	.	MAF_INRAE=2.5
NC_035078.1	48304058	.	T	A	.	.	MAF_USDA=3.529
NC_035078.1	48304098	.	C	T	.	.	MAF_INRAE=15.823;MAF_USDA=10.417
NC_035078.1	48304119	.	C	T	.	.	MAF_USDA=2.941
NC_035078.1	48304125	.	G	A	.	.	MAF_USDA=2.459
NC_035078.1	48304136	.	G	A	.	.	MAF_INRAE=5.263;MAF_USDA=3.529
NC_035078.1	48304143	.	G	T	.	.	MAF_INRAE=2.5;MAF_USDA=2.353
NC_035078.1	48304144	.	G	T	.	.	MAF_INRAE=2.5;MAF_USDA=2.353
NC_035078.1	48304200	.	T	A	.	.	MAF_USDA=5.738
NC_035078.1	48304240	.	T	G	.	.	MAF_USDA=9.016
NC_035078.1	48304376	.	G	T	.	.	MAF_USDA=1.639
NC_035078.1	48304388	.	G	T	.	.	MAF_USDA=2.459
NC_035078.1	48304416	.	A	G	.	.	MAF_USDA=4.098
NC_035078.1	48304494	.	T	C	.	.	MAF_USDA=18.824
NC_035078.1	48304783	.	A	C	.	.	MAF_USDA=5.738
NC_035078.1	48304784	.	A	C	.	.	MAF_USDA=5.738
NC_035078.1	48304950	.	A	T	.	.	MAF_USDA=15.294
NC_035078.1	48305015	.	T	C	.	.	MAF_USDA=4.098
NC_035078.1	48305017	.	G	T	.	.	MAF_USDA=2.459
NC_035078.1	48305025	.	G	A	.	.	MAF_INRAE=31.579
NC_035078.1	48305026	.	A	G	.	.	MAF_USDA=2.083
NC_035078.1	48305083	.	C	G	.	.	MAF_USDA=3.279
NC_035078.1	48305161	.	C	A	.	.	MAF_INRAE=2.5;MAF_USDA=6.25
NC_035078.1	48305221	.	G	A	.	.	MAF_USDA=4.918
NC_035078.1	48305235	.	T	C	.	.	MAF_INRAE=10.759;MAF_USDA=10.0
NC_035078.1	48305267	.	A	G	.	.	MAF_USDA=5.738
NC_035078.1	48305310	.	A	G	.	.	MAF_INRAE=31.579;MAF_USDA=9.036
NC_035078.1	48305366	.	G	A	.	.	MAF_USDA=2.459
NC_035078.1	48305378	.	A	G	.	.	MAF_INRAE=10.526;MAF_USDA=2.353
NC_035078.1	48305423	.	C	A	.	.	MAF_INRAE=40.506;MAF_USDA=9.412
NC_035078.1	48305434	.	C	A	.	.	MAF_USDA=3.279
NC_035078.1	48305437	.	C	A	.	.	MAF_USDA=5.738
NC_035078.1	48305524	.	G	A	.	.	MAF_USDA=1.639
NC_035078.1	48305534	.	C	T	.	.	MAF_USDA=4.918
NC_035078.1	48305605	.	C	A	.	.	MAF_USDA=4.098
NC_035078.1	48305738	.	A	C	.	.	MAF_USDA=5.738
NC_035078.1	48305887	.	C	G	.	.	MAF_USDA=4.918
NC_035078.1	48306023	.	C	A	.	.	MAF_USDA=2.459
NC_035078.1	48306095	.	C	T	.	.	MAF_USDA=2.353
NC_035078.1	48306147	.	T	C	.	.	MAF_INRAE=10.759;MAF_USDA=13.529
NC_035078.1	48306198	.	C	T	.	.	MAF_USDA=2.459
NC_035078.1	48306303	.	C	A	.	.	MAF_USDA=3.529
NC_035078.1	48306349	.	A	G	.	.	MAF_USDA=1.639
NC_035078.1	48306509	.	C	A	.	.	MAF_INRAE=23.418;MAF_USDA=28.235
NC_035078.1	48306592	.	A	G	.	.	MAF_USDA=8.333
NC_035078.1	48306651	.	A	G	.	.	MAF_INRAE=2.5;MAF_USDA=2.353
NC_035078.1	48306678	.	G	A	.	.	MAF_INRAE=8.333;MAF_USDA=9.016
NC_035078.1	48306687	.	T	A	.	.	MAF_INRAE=8.333;MAF_USDA=6.557
NC_035078.1	48306712	.	T	C	.	.	MAF_USDA=1.639
NC_035078.1	48306907	.	G	A	.	.	MAF_USDA=6.557
NC_035078.1	48307007	.	G	A	.	.	MAF_INRAE=8.333;MAF_USDA=2.459
NC_035078.1	48307031	.	A	T	.	.	MAF_INRAE=8.333
NC_035078.1	48307207	.	G	A	.	.	MAF_INRAE=15.789;MAF_USDA=36.066
NC_035078.1	48307224	.	A	G	.	.	MAF_INRAE=31.579;MAF_USDA=5.738
NC_035078.1	48307248	.	A	G	.	.	MAF_USDA=1.639
NC_035078.1	48307347	.	C	T	.	.	MAF_USDA=8.333
NC_035078.1	48307467	.	A	G	.	.	MAF_USDA=7.738
NC_035078.1	48307477	.	C	T	.	.	MAF_USDA=3.39
NC_035078.1	48307949	.	G	A	.	.	MAF_USDA=8.621
NC_035078.1	48307954	.	T	C	.	.	MAF_USDA=24.096
NC_035078.1	48308063	.	A	G	.	.	MAF_USDA=18.75
NC_035078.1	48308101	.	A	G	.	.	MAF_INRAE=2.5
NC_035078.1	48308141	.	C	T	.	.	MAF_USDA=1.639
NC_035078.1	48308150	.	G	A	.	.	MAF_USDA=9.412
NC_035078.1	48308359	.	C	A	.	.	MAF_INRAE=11.392;MAF_USDA=6.557
NC_035078.1	48308373	.	C	T	.	.	MAF_USDA=5.738
NC_035078.1	48308410	.	G	C	.	.	MAF_USDA=5.0
NC_035078.1	48308424	.	G	A	.	.	MAF_USDA=1.667
NC_035078.1	48308490	.	G	A	.	.	MAF_USDA=1.667
NC_035078.1	48308552	.	C	T	.	.	MAF_INRAE=44.304;MAF_USDA=15.476
NC_035078.1	48308607	.	G	C	.	.	MAF_USDA=1.639
NC_035078.1	48308611	.	G	C	.	.	MAF_USDA=1.765
NC_035078.1	48308741	.	C	T	.	.	MAF_USDA=5.738
NC_035078.1	48308790	.	G	A	.	.	MAF_USDA=4.918
NC_035078.1	48308873	.	C	G	.	.	MAF_USDA=5.882
NC_035078.1	48308952	.	A	C	.	.	MAF_INRAE=11.392;MAF_USDA=10.0
NC_035078.1	48309018	.	G	T	.	.	MAF_USDA=2.459
NC_035078.1	48309042	.	C	T	.	.	MAF_USDA=4.918
NC_035078.1	48309075	.	A	T	.	.	MAF_USDA=4.098
NC_035078.1	48309194	.	C	A	.	.	MAF_INRAE=10.0;MAF_USDA=16.667
NC_035078.1	48309522	.	T	A	.	.	MAF_INRAE=5.833;MAF_USDA=25.0
NC_035078.1	48309534	.	G	A	.	.	MAF_INRAE=11.392;MAF_USDA=9.524
NC_035078.1	48309575	.	A	G	.	.	MAF_USDA=4.167
NC_035078.1	48309613	.	A	C	.	.	MAF_USDA=2.459
NC_035078.1	48309661	.	C	T	.	.	MAF_USDA=5.882
NC_035078.1	48309701	.	G	A	.	.	MAF_USDA=3.279
NC_035078.1	48309722	.	G	C	.	.	MAF_USDA=5.882
NC_035078.1	48309752	.	G	T	.	.	MAF_USDA=8.235
NC_035078.1	48309767	.	C	T	.	.	MAF_INRAE=3.333;MAF_USDA=2.353
NC_035078.1	48309878	.	C	A	.	.	MAF_USDA=3.279
NC_035078.1	48309879	.	A	C	.	.	MAF_USDA=3.279
NC_035078.1	48309941	.	T	A	.	.	MAF_INRAE=5.833;MAF_USDA=22.941
NC_035078.1	48310007	.	C	A	.	.	MAF_INRAE=44.937;MAF_USDA=15.294
NC_035078.1	48310051	.	C	A	.	.	MAF_INRAE=5.263;MAF_USDA=2.941
NC_035078.1	48310066	.	C	T	.	.	MAF_USDA=1.765
NC_035078.1	48310067	.	G	A	.	.	MAF_USDA=7.377
NC_035078.1	48310075	.	G	A	.	.	MAF_USDA=4.918
NC_035078.1	48310083	.	G	A	.	.	MAF_USDA=4.098
NC_035078.1	48310086	.	T	C	.	.	MAF_USDA=5.738
NC_035078.1	48310118	.	T	C	.	.	MAF_INRAE=45.57;MAF_USDA=15.294
NC_035078.1	48310216	.	G	A	.	.	MAF_USDA=4.918
NC_035078.1	48310233	.	A	T	.	.	MAF_USDA=10.656
NC_035078.1	48310249	.	C	T	.	.	MAF_USDA=2.941
NC_035078.1	48310424	.	C	A	.	.	MAF_USDA=4.098
NC_035078.1	48310464	.	C	T	.	.	MAF_USDA=4.098
NC_035078.1	48310470	.	G	T	.	.	MAF_USDA=2.459
NC_035078.1	48310783	.	G	T	.	.	MAF_USDA=4.918
NC_035078.1	48310810	.	G	C	.	.	MAF_USDA=4.098
NC_035078.1	48310820	.	G	T	.	.	MAF_INRAE=7.5;MAF_USDA=15.294
NC_035078.1	48310885	.	C	A	.	.	MAF_INRAE=11.392;MAF_USDA=9.412
NC_035078.1	48310972	.	C	A	.	.	MAF_USDA=3.279
NC_035078.1	48310985	.	C	T	.	.	MAF_INRAE=11.392;MAF_USDA=10.0
NC_035078.1	48311090	.	C	T	.	.	MAF_USDA=10.0
NC_035078.1	48311091	.	G	A	.	.	MAF_INRAE=5.0;MAF_USDA=7.647
NC_035078.1	48311115	.	C	T	.	.	MAF_USDA=4.098
NC_035078.1	48311119	.	G	C	.	.	MAF_USDA=4.098
NC_035078.1	48311159	.	C	A	.	.	MAF_INRAE=4.167;MAF_USDA=9.412
NC_035078.1	48311165	.	C	T	.	.	MAF_USDA=2.459
NC_035078.1	48311168	.	C	T	.	.	MAF_USDA=1.639
NC_035078.1	48311172	.	C	T	.	.	MAF_USDA=3.279
NC_035078.1	48311185	.	C	A	.	.	MAF_USDA=8.824
NC_035078.1	48311215	.	C	T	.	.	MAF_USDA=2.459
NC_035078.1	48311220	.	C	T	.	.	MAF_USDA=1.639
NC_035078.1	48311222	.	G	A	.	.	MAF_INRAE=11.392;MAF_USDA=10.0
NC_035078.1	48311288	.	C	A	.	.	MAF_USDA=1.639
NC_035078.1	48311337	.	C	A	.	.	MAF_USDA=3.279
NC_035078.1	48311474	.	C	A	.	.	MAF_USDA=4.918
NC_035078.1	48311510	.	T	A	.	.	MAF_USDA=4.098
NC_035078.1	48311526	.	G	C	.	.	MAF_INRAE=3.333;MAF_USDA=11.176
NC_035078.1	48311597	.	T	C	.	.	MAF_INRAE=26.316;MAF_USDA=20.833
NC_035078.1	48311688	.	A	G	.	.	MAF_USDA=9.016
NC_035078.1	48311691	.	T	G	.	.	MAF_USDA=5.738
NC_035078.1	48312105	.	C	T	.	.	MAF_INRAE=5.063;MAF_USDA=1.639
NC_035078.1	48312111	.	C	G	.	.	MAF_INRAE=20.253;MAF_USDA=35.294
NC_035078.1	48312166	.	G	A	.	.	MAF_INRAE=19.62;MAF_USDA=35.294
NC_035078.1	48312213	.	T	C	.	.	MAF_INRAE=20.253;MAF_USDA=38.824
NC_035078.1	48312282	.	T	A	.	.	MAF_INRAE=10.833;MAF_USDA=1.639
NC_035078.1	48312283	.	T	A	.	.	MAF_INRAE=10.833;MAF_USDA=1.639
NC_035078.1	48312321	.	C	G	.	.	MAF_USDA=39.412
NC_035078.1	48312362	.	C	A	.	.	MAF_USDA=41.176
NC_035078.1	48312367	.	A	T	.	.	MAF_USDA=7.647
NC_035078.1	48312371	.	G	T	.	.	MAF_USDA=8.235
NC_035078.1	48312390	.	G	A	.	.	MAF_INRAE=5.263
NC_035078.1	48312539	.	G	T	.	.	MAF_USDA=16.471
NC_035078.1	48312559	.	C	A	.	.	MAF_USDA=3.333
NC_035078.1	48312561	.	G	T	.	.	MAF_USDA=5.0
NC_035078.1	48312567	.	A	G	.	.	MAF_USDA=6.25
NC_035078.1	48312644	.	T	G	.	.	MAF_USDA=1.639
NC_035078.1	48312667	.	C	A	.	.	MAF_INRAE=5.263;MAF_USDA=2.941
NC_035078.1	48312688	.	G	C	.	.	MAF_USDA=9.016
NC_035078.1	48312711	.	C	A	.	.	MAF_USDA=4.918
NC_035078.1	48312771	.	C	T	.	.	MAF_USDA=6.25
NC_035078.1	48312807	.	C	A	.	.	MAF_INRAE=1.667;MAF_USDA=7.647
NC_035078.1	48312819	.	A	T	.	.	MAF_USDA=5.738
NC_035078.1	48312888	.	G	A	.	.	MAF_USDA=10.656
NC_035078.1	48313046	.	A	C	.	.	MAF_USDA=4.918
NC_035078.1	48313047	.	C	T	.	.	MAF_USDA=4.918
NC_035078.1	48313056	.	G	T	.	.	MAF_USDA=4.098
NC_035078.1	48313109	.	C	A	.	.	MAF_INRAE=2.5
NC_035078.1	48313122	.	T	C	.	.	MAF_INRAE=11.392;MAF_USDA=9.412
NC_035078.1	48313185	.	G	A	.	.	MAF_USDA=2.353
NC_035078.1	48313278	.	C	T	.	.	MAF_USDA=9.412
NC_035078.1	48313280	.	C	A	.	.	MAF_USDA=1.639
NC_035078.1	48313283	.	A	G	.	.	MAF_INRAE=2.5;MAF_USDA=26.471
NC_035078.1	48313290	.	G	A	.	.	MAF_INRAE=5.263
NC_035078.1	48313372	.	A	C	.	.	MAF_USDA=4.098
NC_035078.1	48313405	.	G	A	.	.	MAF_USDA=12.353
NC_035078.1	48313438	.	G	A	.	.	MAF_USDA=4.098
NC_035078.1	48313515	.	C	T	.	.	MAF_INRAE=1.667;MAF_USDA=3.279
NC_035078.1	48313593	.	G	C	.	.	MAF_USDA=18.75
NC_035078.1	48313618	.	T	C	.	.	MAF_INRAE=39.873;MAF_USDA=31.765
NC_035078.1	48313643	.	C	A	.	.	MAF_USDA=22.917
NC_035078.1	48313644	.	G	C	.	.	MAF_USDA=10.588
NC_035078.1	48313659	.	T	C	.	.	MAF_USDA=10.656
NC_035078.1	48313681	.	A	T	.	.	MAF_USDA=6.25
NC_035078.1	48313687	.	C	T	.	.	MAF_INRAE=1.667
NC_035078.1	48313700	.	C	T	.	.	MAF_USDA=4.098
NC_035078.1	48313713	.	C	A	.	.	MAF_USDA=8.235
NC_035078.1	48313877	.	G	A	.	.	MAF_INRAE=1.667;MAF_USDA=4.098
NC_035078.1	48313890	.	A	C	.	.	MAF_USDA=1.639
NC_035078.1	48313944	.	T	C	.	.	MAF_USDA=2.459
NC_035078.1	48314229	.	C	T	.	.	MAF_USDA=10.588
NC_035078.1	48314244	.	C	T	.	.	MAF_USDA=3.279
NC_035078.1	48314256	.	G	T	.	.	MAF_USDA=11.176
NC_035078.1	48314293	.	C	A	.	.	MAF_USDA=1.765
NC_035078.1	48314298	.	T	G	.	.	MAF_INRAE=25.316;MAF_USDA=21.765
NC_035078.1	48314321	.	C	T	.	.	MAF_USDA=1.639
NC_035078.1	48314322	.	C	A	.	.	MAF_USDA=8.197
NC_035078.1	48314391	.	A	G	.	.	MAF_INRAE=24.684;MAF_USDA=21.765
NC_035078.1	48314404	.	G	C	.	.	MAF_USDA=10.656
NC_035078.1	48314453	.	G	A	.	.	MAF_USDA=3.279
NC_035078.1	48314469	.	G	A	.	.	MAF_INRAE=24.684;MAF_USDA=16.667
NC_035078.1	48314514	.	A	C	.	.	MAF_USDA=2.459
NC_035078.1	48314620	.	C	T	.	.	MAF_INRAE=11.392;MAF_USDA=9.412
NC_035078.1	48314627	.	A	G	.	.	MAF_INRAE=2.532;MAF_USDA=2.353
NC_035078.1	48314637	.	C	T	.	.	MAF_INRAE=11.392;MAF_USDA=7.059
NC_035078.1	48314696	.	A	C	.	.	MAF_USDA=18.75
NC_035078.1	48314699	.	T	G	.	.	MAF_INRAE=11.392;MAF_USDA=9.412
NC_035078.1	48314706	.	A	G	.	.	MAF_USDA=20.833
NC_035078.1	48314707	.	A	T	.	.	MAF_USDA=20.833
NC_035078.1	48314708	.	C	T	.	.	MAF_USDA=18.75
NC_035078.1	48314711	.	C	T	.	.	MAF_USDA=18.75
NC_035078.1	48314766	.	T	C	.	.	MAF_INRAE=17.089;MAF_USDA=10.417
NC_035078.1	48314821	.	T	G	.	.	MAF_INRAE=25.316;MAF_USDA=21.765
NC_035078.1	48314968	.	C	T	.	.	MAF_USDA=18.75
NC_035078.1	48315005	.	G	A	.	.	MAF_INRAE=25.316;MAF_USDA=15.882
NC_035078.1	48315052	.	C	A	.	.	MAF_USDA=4.098
NC_035078.1	48315131	.	C	T	.	.	MAF_INRAE=11.392;MAF_USDA=9.412
NC_035078.1	48315246	.	C	T	.	.	MAF_INRAE=2.5;MAF_USDA=5.882
NC_035078.1	48315264	.	T	C	.	.	MAF_INRAE=1.667;MAF_USDA=3.279
NC_035078.1	48315279	.	C	T	.	.	MAF_INRAE=24.684;MAF_USDA=15.294
NC_035078.1	48315328	.	G	T	.	.	MAF_USDA=4.098
NC_035078.1	48315415	.	A	G	.	.	MAF_USDA=4.098
NC_035078.1	48315629	.	A	C	.	.	MAF_INRAE=23.418;MAF_USDA=13.529
NC_035078.1	48315654	.	C	T	.	.	MAF_USDA=9.016
NC_035078.1	48315663	.	C	A	.	.	MAF_USDA=2.941
NC_035078.1	48315710	.	G	A	.	.	MAF_USDA=5.833
NC_035078.1	48315751	.	C	T	.	.	MAF_USDA=4.098
NC_035078.1	48315861	.	G	T	.	.	MAF_INRAE=3.165;MAF_USDA=2.353
NC_035078.1	48315890	.	G	A	.	.	MAF_INRAE=2.5
NC_035078.1	48315897	.	G	A	.	.	MAF_INRAE=2.5
NC_035078.1	48316001	.	T	C	.	.	MAF_USDA=11.475
NC_035078.1	48316111	.	C	T	.	.	MAF_USDA=10.0
NC_035078.1	48316212	.	T	C	.	.	MAF_INRAE=25.316;MAF_USDA=31.765
NC_035078.1	48316235	.	G	C	.	.	MAF_INRAE=8.333;MAF_USDA=6.557
NC_035078.1	48316302	.	G	T	.	.	MAF_INRAE=2.5;MAF_USDA=6.25
NC_035078.1	48316313	.	A	G	.	.	MAF_USDA=6.25
NC_035078.1	48316348	.	A	T	.	.	MAF_USDA=1.639
NC_035078.1	48316394	.	G	A	.	.	MAF_INRAE=2.5;MAF_USDA=7.647
NC_035078.1	48316532	.	G	T	.	.	MAF_USDA=2.941
NC_035078.1	48316592	.	T	C	.	.	MAF_INRAE=17.722;MAF_USDA=10.417
NC_035078.1	48316738	.	A	G	.	.	MAF_USDA=1.639
NC_035078.1	48317022	.	G	A	.	.	MAF_USDA=8.197
NC_035078.1	48317038	.	G	C	.	.	MAF_USDA=1.639
NC_035078.1	48317061	.	G	A	.	.	MAF_USDA=4.098
NC_035078.1	48317109	.	G	A	.	.	MAF_INRAE=2.5;MAF_USDA=2.941
NC_035078.1	48317214	.	G	A	.	.	MAF_INRAE=1.667;MAF_USDA=8.197
NC_035078.1	48317243	.	G	A	.	.	MAF_USDA=10.588
NC_035078.1	48317391	.	A	T	.	.	MAF_INRAE=11.392;MAF_USDA=7.059
NC_035078.1	48317548	.	C	T	.	.	MAF_USDA=9.836
NC_035078.1	48317569	.	G	T	.	.	MAF_USDA=1.639
NC_035078.1	48317586	.	C	A	.	.	MAF_USDA=1.639
NC_035078.1	48317611	.	C	A	.	.	MAF_INRAE=17.089;MAF_USDA=4.118
NC_035078.1	48317621	.	G	A	.	.	MAF_INRAE=24.684;MAF_USDA=23.529
NC_035078.1	48317638	.	C	T	.	.	MAF_USDA=13.529
NC_035078.1	48317643	.	G	A	.	.	MAF_USDA=13.529
NC_035078.1	48317645	.	C	T	.	.	MAF_USDA=15.882
NC_035078.1	48317689	.	T	C	.	.	MAF_USDA=10.656
NC_035078.1	48317768	.	G	T	.	.	MAF_USDA=1.639
NC_035078.1	48317802	.	A	G	.	.	MAF_USDA=6.25
NC_035078.1	48317874	.	T	C	.	.	MAF_INRAE=3.165;MAF_USDA=2.353
NC_035078.1	48317885	.	G	A	.	.	MAF_USDA=18.75
NC_035078.1	48317894	.	C	T	.	.	MAF_USDA=8.333
NC_035078.1	48317912	.	G	A	.	.	MAF_USDA=3.529
NC_035078.1	48317946	.	A	G	.	.	MAF_USDA=18.75
NC_035078.1	48318004	.	A	G	.	.	MAF_USDA=2.459
NC_035078.1	48318046	.	C	T	.	.	MAF_USDA=3.279
NC_035078.1	48318052	.	C	A	.	.	MAF_USDA=5.738
NC_035078.1	48318334	.	A	T	.	.	MAF_USDA=6.557
NC_035078.1	48318372	.	A	C	.	.	MAF_INRAE=25.316;MAF_USDA=14.706
NC_035078.1	48318403	.	C	T	.	.	MAF_INRAE=8.333;MAF_USDA=3.279
NC_035078.1	48318434	.	T	C	.	.	MAF_USDA=5.738
NC_035078.1	48318441	.	A	G	.	.	MAF_USDA=11.475
NC_035078.1	48318447	.	G	T	.	.	MAF_INRAE=17.089;MAF_USDA=8.235
NC_035078.1	48318651	.	A	G	.	.	MAF_INRAE=25.316;MAF_USDA=15.294
NC_035078.1	48318666	.	T	C	.	.	MAF_USDA=9.836
NC_035078.1	48318727	.	A	T	.	.	MAF_USDA=7.059
NC_035078.1	48318968	.	A	G	.	.	MAF_USDA=8.197
NC_035078.1	48318971	.	A	C	.	.	MAF_INRAE=10.526
NC_035078.1	48318998	.	A	G	.	.	MAF_INRAE=24.684;MAF_USDA=22.941
NC_035078.1	48319027	.	G	A	.	.	MAF_INRAE=12.658;MAF_USDA=6.557
NC_035078.1	48319112	.	C	T	.	.	MAF_USDA=1.639
NC_035078.1	48319138	.	C	A	.	.	MAF_INRAE=43.671;MAF_USDA=10.588
NC_035078.1	48319203	.	C	A	.	.	MAF_USDA=2.459
NC_035078.1	48319205	.	T	A	.	.	MAF_USDA=2.459
NC_035078.1	48319255	.	C	T	.	.	MAF_INRAE=2.5;MAF_USDA=6.471
NC_035078.1	48319280	.	G	A	.	.	MAF_INRAE=31.579;MAF_USDA=5.294
NC_035078.1	48319311	.	G	A	.	.	MAF_USDA=4.918
NC_035078.1	48319371	.	G	T	.	.	MAF_USDA=5.738
NC_035078.1	48319392	.	G	A	.	.	MAF_USDA=4.098
NC_035078.1	48319429	.	T	C	.	.	MAF_USDA=1.639
NC_035078.1	48319583	.	A	G	.	.	MAF_INRAE=3.333
NC_035078.1	48319589	.	T	A	.	.	MAF_USDA=3.279
NC_035078.1	48319594	.	C	A	.	.	MAF_USDA=12.353
NC_035078.1	48319596	.	G	A	.	.	MAF_INRAE=1.667;MAF_USDA=2.083
NC_035078.1	48319598	.	A	C	.	.	MAF_USDA=3.279
NC_035078.1	48319602	.	T	G	.	.	MAF_INRAE=1.667;MAF_USDA=7.377
NC_035078.1	48319608	.	G	T	.	.	MAF_USDA=9.836
NC_035078.1	48319611	.	A	T	.	.	MAF_INRAE=1.667
NC_035078.1	48319628	.	T	C	.	.	MAF_INRAE=1.667
NC_035078.1	48319630	.	G	A	.	.	MAF_USDA=8.333
NC_035078.1	48319647	.	C	A	.	.	MAF_INRAE=5.0
NC_035078.1	48319652	.	A	C	.	.	MAF_INRAE=5.0
NC_035078.1	48319662	.	G	T	.	.	MAF_INRAE=1.667
NC_035078.1	48319697	.	C	T	.	.	MAF_INRAE=3.333
NC_035078.1	48319708	.	A	C	.	.	MAF_INRAE=10.0;MAF_USDA=4.918
NC_035078.1	48319713	.	C	T	.	.	MAF_USDA=2.459
NC_035078.1	48319734	.	G	T	.	.	MAF_INRAE=15.833;MAF_USDA=31.25
NC_035078.1	48319777	.	T	A	.	.	MAF_USDA=1.639
NC_035078.1	48319778	.	A	G	.	.	MAF_INRAE=15.0;MAF_USDA=23.529
NC_035078.1	48319831	.	C	T	.	.	MAF_USDA=3.279
NC_035078.1	48319861	.	T	A	.	.	MAF_INRAE=2.5;MAF_USDA=5.294
NC_035078.1	48319875	.	G	T	.	.	MAF_USDA=2.941
NC_035078.1	48319914	.	A	G	.	.	MAF_INRAE=2.5;MAF_USDA=6.471
NC_035078.1	48319956	.	G	T	.	.	MAF_USDA=1.639
NC_035078.1	48320032	.	A	C	.	.	MAF_USDA=2.459
NC_035078.1	48320039	.	G	T	.	.	MAF_USDA=3.529
NC_035078.1	48320050	.	G	C	.	.	MAF_USDA=18.75
NC_035078.1	48320158	.	A	T	.	.	MAF_USDA=8.333
NC_035078.1	48320211	.	G	T	.	.	MAF_INRAE=10.526
NC_035078.1	48320259	.	A	C	.	.	MAF_USDA=4.098
NC_035078.1	48320263	.	T	G	.	.	MAF_INRAE=16.456;MAF_USDA=5.882
NC_035078.1	48320348	.	A	C	.	.	MAF_USDA=2.459
NC_035078.1	48320363	.	T	G	.	.	MAF_INRAE=16.667;MAF_USDA=14.706
NC_035078.1	48320573	.	C	A	.	.	MAF_INRAE=25.316;MAF_USDA=25.294
NC_035078.1	48320589	.	C	T	.	.	MAF_USDA=1.639
NC_035078.1	48320640	.	T	C	.	.	MAF_INRAE=46.835;MAF_USDA=37.059
NC_035078.1	48320708	.	C	T	.	.	MAF_INRAE=3.165;MAF_USDA=8.333
NC_035078.1	48320740	.	G	A	.	.	MAF_USDA=2.459
NC_035078.1	48320790	.	C	T	.	.	MAF_USDA=10.0
NC_035078.1	48320826	.	G	T	.	.	MAF_INRAE=3.333
NC_035078.1	48320862	.	C	T	.	.	MAF_USDA=4.098
NC_035078.1	48320888	.	C	T	.	.	MAF_USDA=5.882
NC_035078.1	48320945	.	T	C	.	.	MAF_USDA=2.353
NC_035078.1	48321009	.	G	T	.	.	MAF_INRAE=17.722;MAF_USDA=9.412
NC_035078.1	48321020	.	A	T	.	.	MAF_USDA=2.459
NC_035078.1	48321079	.	A	T	.	.	MAF_USDA=6.25
NC_035078.1	48321090	.	A	T	.	.	MAF_INRAE=13.924;MAF_USDA=7.377
NC_035078.1	48321104	.	A	G	.	.	MAF_INRAE=43.038;MAF_USDA=10.0
NC_035078.1	48321200	.	G	C	.	.	MAF_USDA=10.417
NC_035078.1	48321303	.	T	G	.	.	MAF_INRAE=3.165;MAF_USDA=2.353
NC_035078.1	48321309	.	G	A	.	.	MAF_USDA=1.639
NC_035078.1	48321314	.	A	T	.	.	MAF_USDA=1.765
NC_035078.1	48321447	.	A	C	.	.	MAF_USDA=10.0
NC_035078.1	48321577	.	A	G	.	.	MAF_USDA=1.765
NC_035078.1	48321589	.	C	T	.	.	MAF_USDA=14.754
NC_035078.1	48321604	.	A	C	.	.	MAF_INRAE=25.316;MAF_USDA=16.471
NC_035078.1	48321643	.	G	C	.	.	MAF_USDA=10.656
NC_035078.1	48321646	.	G	C	.	.	MAF_USDA=5.738
NC_035078.1	48321663	.	G	C	.	.	MAF_USDA=14.754
NC_035078.1	48321668	.	G	C	.	.	MAF_USDA=9.836
NC_035078.1	48321764	.	G	A	.	.	MAF_INRAE=3.165;MAF_USDA=6.25
NC_035078.1	48321809	.	G	A	.	.	MAF_USDA=3.279
NC_035078.1	48321815	.	A	G	.	.	MAF_USDA=3.279
NC_035078.1	48321825	.	A	G	.	.	MAF_USDA=6.557
NC_035078.1	48321826	.	A	T	.	.	MAF_USDA=6.557
NC_035078.1	48321893	.	G	A	.	.	MAF_USDA=1.667
NC_035078.1	48321961	.	A	C	.	.	MAF_USDA=3.279
NC_035078.1	48322002	.	C	A	.	.	MAF_USDA=2.459
NC_035078.1	48322059	.	G	T	.	.	MAF_INRAE=25.316;MAF_USDA=14.286
NC_035078.1	48322116	.	A	C	.	.	MAF_INRAE=1.667;MAF_USDA=9.167
NC_035078.1	48322162	.	G	C	.	.	MAF_USDA=4.098
NC_035078.1	48322226	.	A	C	.	.	MAF_INRAE=11.392;MAF_USDA=9.412
NC_035078.1	48322259	.	G	A	.	.	MAF_USDA=6.557
NC_035078.1	48322416	.	C	G	.	.	MAF_USDA=1.639
NC_035078.1	48322586	.	C	T	.	.	MAF_INRAE=17.722;MAF_USDA=10.588
NC_035078.1	48322673	.	A	C	.	.	MAF_INRAE=25.316;MAF_USDA=14.706
NC_035078.1	48322678	.	G	A	.	.	MAF_USDA=5.738
NC_035078.1	48322877	.	T	G	.	.	MAF_USDA=1.639
NC_035078.1	48322912	.	T	G	.	.	MAF_USDA=13.115
NC_035078.1	48322976	.	T	A	.	.	MAF_INRAE=43.038;MAF_USDA=10.0
NC_035078.1	48323055	.	G	A	.	.	MAF_USDA=1.765
NC_035078.1	48323076	.	T	A	.	.	MAF_INRAE=11.392;MAF_USDA=4.706
NC_035078.1	48323096	.	C	T	.	.	MAF_USDA=8.333
NC_035078.1	48323112	.	C	A	.	.	MAF_USDA=1.639
NC_035078.1	48323411	.	G	A	.	.	MAF_USDA=1.765
NC_035078.1	48323417	.	G	A	.	.	MAF_USDA=1.639
NC_035078.1	48323565	.	T	A	.	.	MAF_USDA=1.639
NC_035078.1	48323579	.	G	A	.	.	MAF_INRAE=2.5;MAF_USDA=6.25
NC_035078.1	48323622	.	C	A	.	.	MAF_INRAE=2.5;MAF_USDA=6.25
NC_035078.1	48323689	.	T	C	.	.	MAF_USDA=1.639
NC_035078.1	48323731	.	C	A	.	.	MAF_INRAE=2.5;MAF_USDA=7.059
NC_035078.1	48323820	.	G	A	.	.	MAF_USDA=2.941
NC_035078.1	48323827	.	G	T	.	.	MAF_USDA=3.279
NC_035078.1	48325306	.	A	G	.	.	MAF_USDA=8.333
NC_035078.1	48325484	.	A	G	.	.	MAF_USDA=2.459
NC_035078.1	48325541	.	C	G	.	.	MAF_USDA=8.197
NC_035078.1	48325696	.	A	G	.	.	MAF_USDA=1.639
NC_035078.1	48325727	.	G	C	.	.	MAF_USDA=17.213
NC_035078.1	48325766	.	A	C	.	.	MAF_USDA=4.918
NC_035078.1	48325772	.	G	T	.	.	MAF_USDA=1.765
NC_035078.1	48325794	.	T	C	.	.	MAF_USDA=7.377
NC_035078.1	48325826	.	T	A	.	.	MAF_INRAE=42.105;MAF_USDA=35.882
NC_035078.1	48325874	.	A	G	.	.	MAF_USDA=17.213
NC_035078.1	48325987	.	T	G	.	.	MAF_USDA=2.381
NC_035078.1	48326118	.	C	T	.	.	MAF_USDA=2.459
NC_035078.1	48326367	.	C	T	.	.	MAF_USDA=3.529
NC_035078.1	48326374	.	G	A	.	.	MAF_USDA=1.639
NC_035078.1	48326396	.	C	T	.	.	MAF_USDA=5.738
NC_035078.1	48326467	.	A	T	.	.	MAF_USDA=1.639
NC_035078.1	48326502	.	T	C	.	.	MAF_USDA=7.377
NC_035078.1	48326672	.	C	T	.	.	MAF_INRAE=25.316;MAF_USDA=15.294
NC_035078.1	48326687	.	T	C	.	.	MAF_INRAE=14.557;MAF_USDA=7.647
NC_035078.1	48326793	.	G	C	.	.	MAF_INRAE=1.667;MAF_USDA=9.412
NC_035078.1	48326946	.	C	T	.	.	MAF_INRAE=1.667;MAF_USDA=3.279
NC_035078.1	48327015	.	A	G	.	.	MAF_USDA=7.059
NC_035078.1	48327027	.	T	A	.	.	MAF_USDA=1.639
NC_035078.1	48327030	.	C	A	.	.	MAF_INRAE=25.316;MAF_USDA=17.647
NC_035078.1	48327068	.	G	A	.	.	MAF_INRAE=3.165;MAF_USDA=6.25
NC_035078.1	48327105	.	T	G	.	.	MAF_USDA=5.833
NC_035078.1	48327154	.	G	T	.	.	MAF_INRAE=10.526;MAF_USDA=1.639
NC_035078.1	48327239	.	C	T	.	.	MAF_USDA=7.377
NC_035078.1	48327313	.	C	A	.	.	MAF_USDA=1.639
NC_035078.1	48327354	.	T	C	.	.	MAF_USDA=1.639
NC_035078.1	48327441	.	G	T	.	.	MAF_USDA=4.098
NC_035078.1	48327454	.	C	T	.	.	MAF_USDA=4.098
NC_035078.1	48327705	.	A	G	.	.	MAF_INRAE=27.215;MAF_USDA=16.667
NC_035078.1	48327793	.	G	A	.	.	MAF_INRAE=27.215;MAF_USDA=21.176
NC_035078.1	48327911	.	T	C	.	.	MAF_INRAE=2.5;MAF_USDA=4.706
NC_035078.1	48327950	.	A	T	.	.	MAF_USDA=3.529
NC_035078.1	48328196	.	A	T	.	.	MAF_INRAE=2.5
NC_035078.1	48329072	.	G	A	.	.	MAF_USDA=4.098
NC_035078.1	48329124	.	C	A	.	.	MAF_USDA=13.115
NC_035078.1	48329153	.	A	C	.	.	MAF_INRAE=14.167
NC_035078.1	48329158	.	A	T	.	.	MAF_INRAE=2.5
NC_035078.1	48329162	.	C	A	.	.	MAF_INRAE=2.5;MAF_USDA=7.059
NC_035078.1	48329173	.	G	A	.	.	MAF_USDA=2.353
NC_035078.1	48329176	.	C	T	.	.	MAF_USDA=2.083
NC_035078.1	48329213	.	G	A	.	.	MAF_INRAE=27.215;MAF_USDA=21.176
NC_035078.1	48329221	.	A	G	.	.	MAF_USDA=6.25
NC_035078.1	48329456	.	G	A	.	.	MAF_INRAE=27.215;MAF_USDA=17.647
NC_035078.1	48329489	.	T	C	.	.	MAF_INRAE=27.215;MAF_USDA=22.941
NC_035078.1	48329507	.	G	T	.	.	MAF_USDA=4.098
NC_035078.1	48329529	.	G	A	.	.	MAF_INRAE=41.772;MAF_USDA=10.0
NC_035078.1	48329639	.	C	A	.	.	MAF_USDA=8.197
NC_035078.1	48329994	.	C	G	.	.	MAF_USDA=4.918
NC_035078.1	48330037	.	C	T	.	.	MAF_USDA=2.353
NC_035078.1	48330859	.	G	A	.	.	MAF_USDA=3.279
NC_035078.1	48330906	.	G	A	.	.	MAF_USDA=1.639
NC_035078.1	48330954	.	G	A	.	.	MAF_INRAE=30.38;MAF_USDA=20.0
NC_035078.1	48330975	.	G	C	.	.	MAF_USDA=2.353
NC_035078.1	48330989	.	G	A	.	.	MAF_USDA=3.279
NC_035078.1	48330991	.	A	T	.	.	MAF_USDA=3.279
NC_035078.1	48330998	.	G	A	.	.	MAF_INRAE=42.405;MAF_USDA=11.176
NC_035078.1	48331156	.	C	A	.	.	MAF_INRAE=3.165;MAF_USDA=4.167
NC_035078.1	48331164	.	C	T	.	.	MAF_INRAE=2.5;MAF_USDA=5.357
NC_035078.1	48331279	.	G	A	.	.	MAF_USDA=2.5
NC_035078.1	48331299	.	G	A	.	.	MAF_USDA=15.663
NC_035078.1	48331332	.	C	T	.	.	MAF_USDA=2.5
NC_035078.1	48331372	.	T	C	.	.	MAF_USDA=2.542
NC_035078.1	48331684	.	G	C	.	.	MAF_USDA=1.639
NC_035078.1	48331766	.	T	A	.	.	MAF_INRAE=2.5;MAF_USDA=4.098
NC_035078.1	48331840	.	C	T	.	.	MAF_INRAE=2.5;MAF_USDA=4.918
NC_035078.1	48331895	.	T	G	.	.	MAF_INRAE=13.924;MAF_USDA=7.377
NC_035078.1	48331968	.	C	T	.	.	MAF_INRAE=5.063;MAF_USDA=5.294
NC_035078.1	48331994	.	G	T	.	.	MAF_USDA=6.25
NC_035078.1	48332035	.	G	A	.	.	MAF_USDA=4.918
NC_035078.1	48332103	.	G	C	.	.	MAF_USDA=16.471
NC_035078.1	48332221	.	T	G	.	.	MAF_USDA=17.647
NC_035078.1	48332224	.	T	A	.	.	MAF_USDA=1.639
NC_035078.1	48332244	.	T	C	.	.	MAF_USDA=47.917
NC_035078.1	48332672	.	G	A	.	.	MAF_INRAE=1.667;MAF_USDA=6.25
NC_035078.1	48332682	.	G	A	.	.	MAF_INRAE=11.392;MAF_USDA=13.529
NC_035078.1	48332695	.	C	A	.	.	MAF_INRAE=2.5;MAF_USDA=2.459
NC_035078.1	48332715	.	T	G	.	.	MAF_USDA=5.882
NC_035078.1	48332819	.	G	A	.	.	MAF_INRAE=2.532;MAF_USDA=10.0
NC_035078.1	48332825	.	T	A	.	.	MAF_INRAE=42.405;MAF_USDA=33.529
NC_035078.1	48332920	.	A	C	.	.	MAF_USDA=1.639
NC_035078.1	48332935	.	A	G	.	.	MAF_INRAE=5.263;MAF_USDA=3.529
NC_035078.1	48332990	.	G	A	.	.	MAF_USDA=1.639
NC_035078.1	48333033	.	G	C	.	.	MAF_INRAE=4.43;MAF_USDA=20.0
NC_035078.1	48333045	.	G	A	.	.	MAF_USDA=1.639
NC_035078.1	48333062	.	A	T	.	.	MAF_INRAE=3.333
NC_035078.1	48333069	.	C	A	.	.	MAF_USDA=1.639
NC_035078.1	48333070	.	C	T	.	.	MAF_INRAE=44.304;MAF_USDA=23.529
NC_035078.1	48333180	.	A	G	.	.	MAF_INRAE=13.291;MAF_USDA=31.176
NC_035078.1	48333191	.	T	C	.	.	MAF_USDA=3.279
NC_035078.1	48333914	.	T	C	.	.	MAF_USDA=20.588
NC_035078.1	48333932	.	T	G	.	.	MAF_USDA=20.588
NC_035078.1	48333983	.	C	A	.	.	MAF_USDA=6.25
NC_035078.1	48334424	.	G	A	.	.	MAF_INRAE=2.5;MAF_USDA=10.0
NC_035078.1	48334427	.	T	A	.	.	MAF_USDA=27.083
NC_035078.1	48334444	.	G	T	.	.	MAF_USDA=4.918
NC_035078.1	48334458	.	C	T	.	.	MAF_USDA=8.197
NC_035078.1	48334459	.	C	T	.	.	MAF_USDA=7.377
NC_035078.1	48334465	.	T	A	.	.	MAF_USDA=7.377
NC_035078.1	48334479	.	T	G	.	.	MAF_USDA=8.197
NC_035078.1	48334488	.	G	T	.	.	MAF_USDA=14.583
NC_035078.1	48334494	.	A	T	.	.	MAF_USDA=12.295
NC_035078.1	48334501	.	G	C	.	.	MAF_USDA=5.738
NC_035078.1	48334517	.	T	G	.	.	MAF_INRAE=2.5;MAF_USDA=8.197
NC_035078.1	48334520	.	G	T	.	.	MAF_USDA=6.557
NC_035078.1	48334532	.	T	A	.	.	MAF_USDA=9.016
NC_035078.1	48334551	.	A	T	.	.	MAF_INRAE=3.333;MAF_USDA=9.016
NC_035078.1	48334553	.	G	A	.	.	MAF_USDA=1.639
NC_035078.1	48334563	.	C	T	.	.	MAF_USDA=5.738
NC_035078.1	48334577	.	C	G	.	.	MAF_USDA=12.295
NC_035078.1	48334586	.	A	C	.	.	MAF_USDA=10.588
NC_035078.1	48334587	.	G	A	.	.	MAF_USDA=11.176
NC_035078.1	48334672	.	A	C	.	.	MAF_INRAE=30.38;MAF_USDA=11.765
NC_035078.1	48334697	.	G	T	.	.	MAF_INRAE=8.333;MAF_USDA=2.459
NC_035078.1	48334768	.	A	C	.	.	MAF_INRAE=11.392;MAF_USDA=10.588
NC_035078.1	48334919	.	G	T	.	.	MAF_USDA=6.25
NC_035078.1	48334946	.	C	T	.	.	MAF_USDA=1.639
NC_035078.1	48335078	.	C	G	.	.	MAF_USDA=2.083
NC_035078.1	48335113	.	C	T	.	.	MAF_INRAE=38.608;MAF_USDA=8.235
NC_035078.1	48335151	.	G	A	.	.	MAF_INRAE=5.263
NC_035078.1	48335234	.	G	A	.	.	MAF_USDA=10.241
NC_035078.1	48335279	.	T	C	.	.	MAF_INRAE=25.316;MAF_USDA=10.0
NC_035078.1	48335285	.	G	A	.	.	MAF_USDA=30.0
NC_035078.1	48335287	.	A	G	.	.	MAF_USDA=31.765
NC_035078.1	48335299	.	C	T	.	.	MAF_USDA=3.279
NC_035078.1	48335372	.	G	A	.	.	MAF_INRAE=12.5
NC_035078.1	48335374	.	A	G	.	.	MAF_INRAE=12.5
NC_035078.1	48335380	.	A	T	.	.	MAF_INRAE=10.0
NC_035078.1	48335401	.	T	A	.	.	MAF_INRAE=1.667
NC_035078.1	48335489	.	T	G	.	.	MAF_USDA=1.639
NC_035078.1	48335580	.	A	C	.	.	MAF_INRAE=18.987;MAF_USDA=14.706
NC_035078.1	48335582	.	C	T	.	.	MAF_INRAE=2.5;MAF_USDA=5.294
NC_035078.1	48335604	.	G	A	.	.	MAF_INRAE=41.772;MAF_USDA=7.059
NC_035078.1	48335642	.	T	C	.	.	MAF_USDA=8.333
NC_035078.1	48335648	.	C	T	.	.	MAF_INRAE=11.667;MAF_USDA=12.353
NC_035078.1	48335730	.	A	G	.	.	MAF_INRAE=13.333;MAF_USDA=25.294
NC_035078.1	48335827	.	A	G	.	.	MAF_INRAE=30.38;MAF_USDA=12.353
NC_035078.1	48335849	.	C	T	.	.	MAF_USDA=13.115
NC_035078.1	48335865	.	C	T	.	.	MAF_INRAE=3.165;MAF_USDA=2.353
NC_035078.1	48336009	.	G	T	.	.	MAF_USDA=7.059
NC_035078.1	48336013	.	T	A	.	.	MAF_USDA=4.098
NC_035078.1	48336121	.	C	A	.	.	MAF_INRAE=31.579;MAF_USDA=33.529
NC_035078.1	48336138	.	T	C	.	.	MAF_INRAE=17.089;MAF_USDA=5.882
NC_035078.1	48336198	.	C	A	.	.	MAF_USDA=1.639
NC_035078.1	48336212	.	A	C	.	.	MAF_INRAE=2.5;MAF_USDA=20.588
NC_035078.1	48336268	.	G	A	.	.	MAF_INRAE=2.5;MAF_USDA=7.647
NC_035078.1	48336271	.	A	T	.	.	MAF_INRAE=13.333;MAF_USDA=24.706
NC_035078.1	48336359	.	A	G	.	.	MAF_INRAE=2.532;MAF_USDA=20.0
NC_035078.1	48336433	.	G	A	.	.	MAF_INRAE=2.532;MAF_USDA=20.0
NC_035078.1	48336484	.	T	G	.	.	MAF_USDA=2.459
NC_035078.1	48336513	.	A	G	.	.	MAF_USDA=9.412
NC_035078.1	48336529	.	G	A	.	.	MAF_USDA=7.059
NC_035078.1	48336535	.	C	A	.	.	MAF_USDA=4.918
NC_035078.1	48336539	.	A	G	.	.	MAF_USDA=4.098
NC_035078.1	48336575	.	A	C	.	.	MAF_USDA=1.667
NC_035078.1	48336588	.	A	C	.	.	MAF_USDA=10.833
NC_035078.1	48336607	.	G	A	.	.	MAF_USDA=7.647
NC_035078.1	48336762	.	A	C	.	.	MAF_USDA=7.647
NC_035078.1	48336824	.	A	C	.	.	MAF_INRAE=2.5;MAF_USDA=5.294
NC_035078.1	48336856	.	C	T	.	.	MAF_USDA=2.459
NC_035078.1	48336858	.	A	T	.	.	MAF_USDA=6.471
NC_035078.1	48337104	.	T	G	.	.	MAF_USDA=1.639
NC_035078.1	48337174	.	G	A	.	.	MAF_INRAE=2.532;MAF_USDA=19.412
NC_035078.1	48337285	.	C	T	.	.	MAF_USDA=1.639
NC_035078.1	48337361	.	C	A	.	.	MAF_USDA=1.639
NC_035078.1	48337435	.	A	G	.	.	MAF_USDA=5.952
NC_035078.1	48337890	.	T	A	.	.	MAF_USDA=20.833
NC_035078.1	48337891	.	G	T	.	.	MAF_USDA=4.167
NC_035078.1	48337935	.	A	G	.	.	MAF_USDA=6.25
NC_035078.1	48338120	.	G	C	.	.	MAF_USDA=1.667
NC_035078.1	48338162	.	G	A	.	.	MAF_INRAE=11.392;MAF_USDA=12.5
NC_035078.1	48338236	.	C	T	.	.	MAF_INRAE=1.667;MAF_USDA=3.333
NC_035078.1	48338277	.	T	C	.	.	MAF_INRAE=16.456;MAF_USDA=24.405
NC_035078.1	48338540	.	A	C	.	.	MAF_USDA=1.667
NC_035078.1	48338583	.	T	A	.	.	MAF_USDA=1.667
NC_035078.1	48338598	.	T	C	.	.	MAF_INRAE=42.105;MAF_USDA=24.405
NC_035078.1	48338607	.	T	C	.	.	MAF_USDA=10.714
NC_035078.1	48338661	.	T	A	.	.	MAF_INRAE=3.797;MAF_USDA=12.5
NC_035078.1	48338684	.	G	A	.	.	MAF_INRAE=1.667;MAF_USDA=11.905
NC_035078.1	48338690	.	C	A	.	.	MAF_USDA=10.0
NC_035078.1	48338693	.	T	C	.	.	MAF_USDA=13.333
NC_035078.1	48338778	.	T	G	.	.	MAF_USDA=12.5
NC_035078.1	48338869	.	G	A	.	.	MAF_USDA=1.667
NC_035078.1	48338879	.	G	A	.	.	MAF_USDA=25.0
NC_035078.1	48338892	.	C	G	.	.	MAF_USDA=4.167
NC_035078.1	48338895	.	G	T	.	.	MAF_USDA=11.31
NC_035078.1	48338955	.	C	G	.	.	MAF_INRAE=31.579
NC_035078.1	48339002	.	A	T	.	.	MAF_INRAE=3.165;MAF_USDA=4.167
NC_035078.1	48339030	.	G	T	.	.	MAF_INRAE=31.013
NC_035078.1	48339120	.	T	C	.	.	MAF_USDA=6.25
NC_035078.1	48339143	.	G	T	.	.	MAF_INRAE=10.833;MAF_USDA=11.905
NC_035078.1	48339149	.	T	C	.	.	MAF_INRAE=3.165;MAF_USDA=6.25
NC_035078.1	48339187	.	A	G	.	.	MAF_INRAE=10.833;MAF_USDA=11.905
NC_035078.1	48339198	.	G	T	.	.	MAF_INRAE=3.165;MAF_USDA=6.25
NC_035078.1	48339202	.	G	A	.	.	MAF_INRAE=31.013;MAF_USDA=12.5
NC_035078.1	48339208	.	G	A	.	.	MAF_USDA=2.381
NC_035078.1	48339253	.	C	T	.	.	MAF_INRAE=2.5;MAF_USDA=3.571
NC_035078.1	48339325	.	C	A	.	.	MAF_INRAE=10.833;MAF_USDA=10.714
NC_035078.1	48339327	.	G	T	.	.	MAF_INRAE=1.667;MAF_USDA=3.333
NC_035078.1	48339358	.	G	A	.	.	MAF_USDA=4.167
NC_035078.1	48339378	.	G	T	.	.	MAF_USDA=2.5
NC_035078.1	48339383	.	G	T	.	.	MAF_USDA=2.5
NC_035078.1	48339411	.	A	C	.	.	MAF_INRAE=10.526;MAF_USDA=31.176
NC_035078.1	48339441	.	T	C	.	.	MAF_USDA=28.824
NC_035078.1	48339444	.	T	G	.	.	MAF_USDA=11.475
NC_035078.1	48339446	.	A	C	.	.	MAF_USDA=13.115
NC_035078.1	48339466	.	C	T	.	.	MAF_USDA=4.167
NC_035078.1	48339472	.	C	T	.	.	MAF_USDA=39.583
NC_035078.1	48339474	.	T	G	.	.	MAF_USDA=39.583
NC_035078.1	48339476	.	A	C	.	.	MAF_USDA=39.583
NC_035078.1	48339480	.	A	T	.	.	MAF_USDA=39.583
NC_035078.1	48340741	.	G	A	.	.	MAF_USDA=19.565
NC_035078.1	48340831	.	G	C	.	.	MAF_USDA=10.417
NC_035078.1	48340846	.	G	A	.	.	MAF_USDA=2.5
NC_035078.1	48340893	.	G	T	.	.	MAF_USDA=46.471
NC_035078.1	48340949	.	G	A	.	.	MAF_INRAE=11.667;MAF_USDA=8.929
NC_035078.1	48340963	.	A	G	.	.	MAF_USDA=1.667
NC_035078.1	48341111	.	G	A	.	.	MAF_USDA=15.0
NC_035078.1	48341129	.	G	A	.	.	MAF_USDA=1.639
NC_035078.1	48341149	.	G	A	.	.	MAF_INRAE=18.987;MAF_USDA=33.529
NC_035078.1	48341193	.	G	A	.	.	MAF_USDA=1.639
NC_035078.1	48341214	.	C	A	.	.	MAF_USDA=5.738
NC_035078.1	48341326	.	A	G	.	.	MAF_INRAE=16.456;MAF_USDA=10.417
NC_035078.1	48341393	.	C	T	.	.	MAF_USDA=2.459
NC_035078.1	48341410	.	T	C	.	.	MAF_USDA=2.459
NC_035078.1	48341475	.	A	C	.	.	MAF_USDA=4.098
NC_035078.1	48341690	.	G	T	.	.	MAF_USDA=5.294
NC_035078.1	48341716	.	C	T	.	.	MAF_INRAE=15.833;MAF_USDA=46.471
NC_035078.1	48341729	.	T	A	.	.	MAF_INRAE=15.833;MAF_USDA=46.471
NC_035078.1	48341810	.	C	T	.	.	MAF_USDA=1.639
NC_035078.1	48341841	.	C	T	.	.	MAF_USDA=3.333
NC_035078.1	48341924	.	T	A	.	.	MAF_USDA=8.333
NC_035078.1	48342014	.	G	A	.	.	MAF_USDA=14.881
NC_035078.1	48342048	.	T	G	.	.	MAF_USDA=2.5
NC_035078.1	48342083	.	G	A	.	.	MAF_USDA=43.452
NC_035078.1	48342097	.	G	T	.	.	MAF_INRAE=5.263
NC_035078.1	48342156	.	C	A	.	.	MAF_USDA=2.459
NC_035078.1	48344181	.	G	C	.	.	MAF_USDA=4.167
NC_035078.1	48344246	.	G	T	.	.	MAF_INRAE=2.5;MAF_USDA=4.706
NC_035078.1	48344489	.	A	C	.	.	MAF_USDA=9.016
NC_035078.1	48344644	.	T	C	.	.	MAF_INRAE=8.333;MAF_USDA=2.459
NC_035078.1	48344660	.	G	T	.	.	MAF_INRAE=2.5;MAF_USDA=4.706
NC_035078.1	48344765	.	T	C	.	.	MAF_INRAE=3.333;MAF_USDA=36.471
NC_035078.1	48344875	.	C	T	.	.	MAF_INRAE=15.823;MAF_USDA=10.417
NC_035078.1	48344936	.	G	A	.	.	MAF_USDA=2.459
NC_035078.1	48344954	.	G	A	.	.	MAF_USDA=8.197
NC_035078.1	48346711	.	C	G	.	.	MAF_USDA=14.583
NC_035078.1	48346798	.	G	T	.	.	MAF_USDA=4.098
NC_035078.1	48346929	.	G	A	.	.	MAF_USDA=5.738
NC_035078.1	48346938	.	T	G	.	.	MAF_INRAE=3.333;MAF_USDA=34.706
NC_035078.1	48346958	.	G	T	.	.	MAF_INRAE=3.333;MAF_USDA=38.824
NC_035078.1	48347528	.	G	A	.	.	MAF_USDA=1.765
NC_035078.1	48347577	.	C	A	.	.	MAF_USDA=2.459
NC_035078.1	48347584	.	T	C	.	.	MAF_USDA=1.639
NC_035078.1	48347602	.	A	G	.	.	MAF_INRAE=17.089;MAF_USDA=9.016
NC_035078.1	48347809	.	G	T	.	.	MAF_USDA=4.918
NC_035078.1	48347838	.	G	A	.	.	MAF_USDA=1.639
NC_035078.1	48347840	.	G	A	.	.	MAF_INRAE=41.139;MAF_USDA=10.0
NC_035078.1	48347890	.	G	A	.	.	MAF_USDA=8.333
NC_035078.1	48347895	.	CG	CA	.	.	MAF_USDA=6.25
NC_035078.1	48348003	.	C	A	.	.	MAF_USDA=8.333
NC_035078.1	48348054	.	G	T	.	.	MAF_INRAE=2.5;MAF_USDA=5.882
NC_035078.1	48348265	.	G	T	.	.	MAF_INRAE=10.0;MAF_USDA=11.765
NC_035078.1	48348370	.	G	A	.	.	MAF_USDA=4.918
NC_035078.1	48348371	.	T	A	.	.	MAF_USDA=4.918
NC_035078.1	48348417	.	C	G	.	.	MAF_USDA=2.459
NC_035078.1	48348516	.	G	A	.	.	MAF_INRAE=39.241;MAF_USDA=7.647
NC_035078.1	48348557	.	C	A	.	.	MAF_INRAE=5.263
NC_035078.1	48348574	.	A	G	.	.	MAF_INRAE=5.263
NC_035078.1	48348647	.	C	T	.	.	MAF_INRAE=2.5
NC_035078.1	48348678	.	C	A	.	.	MAF_USDA=2.459
NC_035078.1	48350380	.	C	T	.	.	MAF_INRAE=16.456;MAF_USDA=9.016
NC_035078.1	48350547	.	C	T	.	.	MAF_INRAE=16.456;MAF_USDA=9.016
NC_035078.1	48350584	.	C	T	.	.	MAF_USDA=5.738
NC_035078.1	48350708	.	A	T	.	.	MAF_USDA=7.377
NC_035078.1	48350756	.	C	T	.	.	MAF_USDA=2.459
NC_035078.1	48350796	.	G	A	.	.	MAF_USDA=3.279
NC_035078.1	48352009	.	T	C	.	.	MAF_USDA=4.098
NC_035078.1	48352105	.	T	C	.	.	MAF_USDA=4.918
NC_035078.1	48352389	.	A	C	.	.	MAF_INRAE=5.263;MAF_USDA=4.118
NC_035078.1	48352424	.	A	C	.	.	MAF_INRAE=24.051;MAF_USDA=32.941
NC_035078.1	48352472	.	C	A	.	.	MAF_USDA=4.918
NC_035078.1	48352531	.	G	C	.	.	MAF_INRAE=16.456;MAF_USDA=10.417
NC_035078.1	48352667	.	C	G	.	.	MAF_INRAE=1.667;MAF_USDA=3.279
NC_035078.1	48352776	.	G	T	.	.	MAF_USDA=2.459
NC_035078.1	48352875	.	C	A	.	.	MAF_INRAE=40.506;MAF_USDA=7.059
NC_035078.1	48352978	.	G	T	.	.	MAF_USDA=6.25
NC_035078.1	48352979	.	G	A	.	.	MAF_USDA=6.25
NC_035078.1	48352982	.	T	C	.	.	MAF_INRAE=17.089;MAF_USDA=8.333
NC_035078.1	48353054	.	G	T	.	.	MAF_INRAE=15.823;MAF_USDA=9.016
NC_035078.1	48353163	.	G	T	.	.	MAF_INRAE=37.975;MAF_USDA=48.824
NC_035078.1	48353194	.	C	T	.	.	MAF_INRAE=37.975;MAF_USDA=38.824
NC_035078.1	48353207	.	T	A	.	.	MAF_USDA=3.279
NC_035078.1	48353328	.	A	G	.	.	MAF_INRAE=41.772;MAF_USDA=24.706
NC_035078.1	48353378	.	G	A	.	.	MAF_INRAE=17.722;MAF_USDA=13.529
NC_035078.1	48353405	.	A	T	.	.	MAF_INRAE=5.263
NC_035078.1	48353652	.	C	T	.	.	MAF_INRAE=2.5;MAF_USDA=29.412
NC_035078.1	48353674	.	C	G	.	.	MAF_USDA=2.459
NC_035078.1	48353722	.	C	T	.	.	MAF_USDA=1.639
NC_035078.1	48353803	.	C	T	.	.	MAF_INRAE=41.772;MAF_USDA=14.706
NC_035078.1	48353867	.	A	G	.	.	MAF_INRAE=11.392;MAF_USDA=8.235
NC_035078.1	48354009	.	G	C	.	.	MAF_INRAE=2.5;MAF_USDA=28.235
NC_035078.1	48354144	.	G	A	.	.	MAF_USDA=3.279
NC_035078.1	48354178	.	C	A	.	.	MAF_INRAE=17.089;MAF_USDA=9.836
NC_035078.1	48354285	.	A	G	.	.	MAF_INRAE=20.886;MAF_USDA=34.118
NC_035078.1	48354421	.	C	A	.	.	MAF_INRAE=2.5;MAF_USDA=6.25
NC_035078.1	48354475	.	C	A	.	.	MAF_INRAE=2.5;MAF_USDA=15.294
NC_035078.1	48354526	.	G	T	.	.	MAF_USDA=6.25
NC_035078.1	48354613	.	T	A	.	.	MAF_USDA=42.353
NC_035078.1	48354615	.	A	T	.	.	MAF_USDA=10.588
NC_035078.1	48354621	.	G	T	.	.	MAF_USDA=2.459
NC_035078.1	48354625	.	C	A	.	.	MAF_INRAE=3.165;MAF_USDA=20.588
NC_035078.1	48354648	.	T	A	.	.	MAF_INRAE=1.667;MAF_USDA=3.279
NC_035078.1	48354707	.	A	T	.	.	MAF_INRAE=17.089;MAF_USDA=10.417
NC_035078.1	48354739	.	A	C	.	.	MAF_INRAE=2.5;MAF_USDA=5.882
NC_035078.1	48354758	.	G	A	.	.	MAF_USDA=4.098
NC_035078.1	48354774	.	A	C	.	.	MAF_USDA=2.459
NC_035078.1	48354841	.	C	A	.	.	MAF_INRAE=17.089;MAF_USDA=17.059
NC_035078.1	48354925	.	T	A	.	.	MAF_USDA=1.639
NC_035078.1	48355007	.	A	G	.	.	MAF_USDA=1.639
NC_035078.1	48355019	.	C	T	.	.	MAF_INRAE=17.722;MAF_USDA=10.417
NC_035078.1	48355031	.	C	T	.	.	MAF_USDA=4.098
NC_035078.1	48355138	.	C	T	.	.	MAF_USDA=8.197
NC_035078.1	48355201	.	C	T	.	.	MAF_USDA=1.639
NC_035078.1	48355306	.	G	A	.	.	MAF_USDA=18.75
NC_035078.1	48355423	.	T	G	.	.	MAF_INRAE=36.076;MAF_USDA=25.882
NC_035078.1	48355509	.	T	A	.	.	MAF_INRAE=33.333;MAF_USDA=15.574
NC_035078.1	48355540	.	A	T	.	.	MAF_INRAE=39.873;MAF_USDA=19.672
NC_035078.1	48355725	.	A	C	.	.	MAF_USDA=1.639
NC_035078.1	48355784	.	G	A	.	.	MAF_INRAE=13.291;MAF_USDA=14.706
NC_035078.1	48355928	.	G	T	.	.	MAF_USDA=6.25
NC_035078.1	48356104	.	G	A	.	.	MAF_USDA=6.25
NC_035078.1	48356167	.	G	A	.	.	MAF_USDA=2.459
NC_035078.1	48356200	.	C	T	.	.	MAF_INRAE=41.772;MAF_USDA=37.5
NC_035078.1	48356356	.	G	A	.	.	MAF_INRAE=40.506;MAF_USDA=7.647
NC_035078.1	48356392	.	G	A	.	.	MAF_USDA=8.333
NC_035078.1	48356406	.	G	A	.	.	MAF_INRAE=13.333;MAF_USDA=48.81
NC_035078.1	48356503	.	C	A	.	.	MAF_INRAE=5.263;MAF_USDA=4.167
NC_035078.1	48356551	.	C	T	.	.	MAF_INRAE=3.165;MAF_USDA=8.333
NC_035078.1	48356577	.	C	T	.	.	MAF_INRAE=15.823;MAF_USDA=5.882
NC_035078.1	48356812	.	G	T	.	.	MAF_INRAE=17.089;MAF_USDA=13.115
NC_035078.1	48356871	.	C	T	.	.	MAF_INRAE=10.526
NC_035078.1	48356989	.	C	T	.	.	MAF_INRAE=11.392;MAF_USDA=10.588
NC_035078.1	48357039	.	G	C	.	.	MAF_INRAE=41.772;MAF_USDA=18.824
NC_035078.1	48357151	.	C	A	.	.	MAF_USDA=4.918
NC_035078.1	48357241	.	G	A	.	.	MAF_INRAE=1.667;MAF_USDA=5.294
NC_035078.1	48357485	.	G	A	.	.	MAF_USDA=2.941
NC_035078.1	48357526	.	G	A	.	.	MAF_INRAE=43.038;MAF_USDA=7.059
NC_035078.1	48357544	.	G	T	.	.	MAF_INRAE=11.392;MAF_USDA=12.353
NC_035078.1	48357630	.	G	T	.	.	MAF_USDA=2.459
NC_035078.1	48357797	.	T	G	.	.	MAF_USDA=21.765
NC_035078.1	48357863	.	G	T	.	.	MAF_INRAE=10.759;MAF_USDA=9.412
NC_035078.1	48357873	.	G	T	.	.	MAF_INRAE=17.089;MAF_USDA=10.417
NC_035078.1	48357974	.	C	T	.	.	MAF_USDA=22.917
NC_035078.1	48358002	.	G	A	.	.	MAF_USDA=3.659
NC_035078.1	48358029	.	G	A	.	.	MAF_INRAE=15.823;MAF_USDA=7.5
NC_035078.1	48358038	.	C	T	.	.	MAF_INRAE=17.089;MAF_USDA=10.417
NC_035078.1	48358043	.	G	A	.	.	MAF_USDA=7.377
NC_035078.1	48358094	.	G	A	.	.	MAF_USDA=8.197
NC_035078.1	48358329	.	T	C	.	.	MAF_INRAE=34.167
NC_035078.1	48358331	.	T	A	.	.	MAF_INRAE=47.5
NC_035078.1	48358367	.	A	G	.	.	MAF_INRAE=8.333;MAF_USDA=4.098
NC_035078.1	48358791	.	C	T	.	.	MAF_USDA=3.279
NC_035078.1	48358866	.	C	A	.	.	MAF_USDA=3.279
NC_035078.1	48358887	.	G	T	.	.	MAF_INRAE=29.747;MAF_USDA=36.471
NC_035078.1	48358955	.	G	T	.	.	MAF_USDA=1.765
NC_035078.1	48358973	.	C	T	.	.	MAF_INRAE=32.5;MAF_USDA=47.619
NC_035078.1	48358974	.	C	T	.	.	MAF_INRAE=7.5;MAF_USDA=4.167
NC_035078.1	48358977	.	A	C	.	.	MAF_INRAE=19.167;MAF_USDA=10.417
NC_035078.1	48358982	.	C	T	.	.	MAF_USDA=11.667
NC_035078.1	48359015	.	G	A	.	.	MAF_USDA=22.353
NC_035078.1	48359577	.	G	T	.	.	MAF_USDA=45.783
NC_035078.1	48359627	.	T	A	.	.	MAF_USDA=7.5
NC_035078.1	48359658	.	C	T	.	.	MAF_INRAE=40.506;MAF_USDA=47.59
NC_035078.1	48359756	.	C	G	.	.	MAF_INRAE=1.667;MAF_USDA=5.882
NC_035078.1	48359757	.	G	A	.	.	MAF_USDA=8.333
NC_035078.1	48359795	.	G	T	.	.	MAF_USDA=8.197
NC_035078.1	48359845	.	G	A	.	.	MAF_INRAE=27.848;MAF_USDA=34.706
NC_035078.1	48360008	.	A	G	.	.	MAF_USDA=2.5
NC_035078.1	48360050	.	C	G	.	.	MAF_USDA=5.0
NC_035078.1	48360261	.	C	T	.	.	MAF_INRAE=5.263;MAF_USDA=10.417
NC_035078.1	48360355	.	C	T	.	.	MAF_USDA=4.098
NC_035078.1	48360369	.	G	A	.	.	MAF_USDA=1.765
NC_035078.1	48360603	.	A	C	.	.	MAF_INRAE=5.263;MAF_USDA=4.167
NC_035078.1	48360612	.	C	A	.	.	MAF_USDA=9.016
NC_035078.1	48360637	.	C	T	.	.	MAF_INRAE=11.392;MAF_USDA=6.471
NC_035078.1	48360662	.	T	A	.	.	MAF_INRAE=10.127;MAF_USDA=20.0
NC_035078.1	48360666	.	C	A	.	.	MAF_INRAE=5.263
NC_035078.1	48360707	.	T	G	.	.	MAF_INRAE=3.333;MAF_USDA=38.235
NC_035078.1	48360849	.	C	T	.	.	MAF_USDA=3.279
NC_035078.1	48360882	.	T	C	.	.	MAF_INRAE=17.089;MAF_USDA=10.417
NC_035078.1	48360917	.	T	G	.	.	MAF_INRAE=11.392;MAF_USDA=15.882
NC_035078.1	48360970	.	C	T	.	.	MAF_INRAE=17.089;MAF_USDA=13.934
NC_035078.1	48361083	.	G	A	.	.	MAF_USDA=4.098
NC_035078.1	48361385	.	A	C	.	.	MAF_INRAE=2.5;MAF_USDA=6.25
NC_035078.1	48361412	.	C	A	.	.	MAF_USDA=2.542
NC_035078.1	48361423	.	A	G	.	.	MAF_USDA=8.333
NC_035078.1	48361454	.	G	C	.	.	MAF_INRAE=10.526
NC_035078.1	48361530	.	A	C	.	.	MAF_USDA=11.765
NC_035078.1	48361561	.	G	A	.	.	MAF_INRAE=31.579;MAF_USDA=10.119
NC_035078.1	48361562	.	G	T	.	.	MAF_USDA=2.5
NC_035078.1	48361565	.	G	A	.	.	MAF_INRAE=26.316;MAF_USDA=14.167
NC_035078.1	48361628	.	C	A	.	.	MAF_INRAE=42.105;MAF_USDA=43.529
NC_035078.1	48361740	.	GAA	GAT	.	.	MAF_USDA=37.5
NC_035078.1	48362039	.	G	A	.	.	MAF_USDA=4.348
NC_035078.1	48362268	.	A	C	.	.	MAF_USDA=4.098
NC_035078.1	48362356	.	A	G	.	.	MAF_USDA=7.377
NC_035078.1	48362649	.	A	G	.	.	MAF_USDA=1.667
NC_035078.1	48362671	.	G	A	.	.	MAF_INRAE=2.5;MAF_USDA=19.643
NC_035078.1	48362673	.	A	C	.	.	MAF_USDA=5.833
NC_035078.1	48362687	.	T	C	.	.	MAF_USDA=5.833
NC_035078.1	48362807	.	C	A	.	.	MAF_INRAE=5.263;MAF_USDA=4.167
NC_035078.1	48362808	.	A	C	.	.	MAF_USDA=9.167
NC_035078.1	48363321	.	T	A	.	.	MAF_USDA=1.639
NC_035078.1	48363407	.	A	G	.	.	MAF_INRAE=3.165;MAF_USDA=7.059
NC_035078.1	48363520	.	G	A	.	.	MAF_USDA=4.918
NC_035078.1	48363600	.	G	A	.	.	MAF_INRAE=9.167;MAF_USDA=12.295
NC_035078.1	48363692	.	C	A	.	.	MAF_USDA=1.639
NC_035078.1	48363707	.	T	A	.	.	MAF_USDA=1.765
NC_035078.1	48363714	.	G	A	.	.	MAF_INRAE=2.5;MAF_USDA=6.25
NC_035078.1	48363818	.	A	T	.	.	MAF_INRAE=41.139;MAF_USDA=7.059
NC_035078.1	48363836	.	G	A	.	.	MAF_INRAE=17.089;MAF_USDA=10.417
NC_035078.1	48363919	.	C	T	.	.	MAF_INRAE=2.5;MAF_USDA=6.25
NC_035078.1	48363936	.	C	A	.	.	MAF_INRAE=2.5
NC_035078.1	48364139	.	C	T	.	.	MAF_USDA=4.098
NC_035078.1	48364196	.	G	A	.	.	MAF_USDA=4.918
NC_035078.1	48364220	.	G	A	.	.	MAF_INRAE=18.987;MAF_USDA=43.529
NC_035078.1	48364356	.	G	A	.	.	MAF_USDA=3.279
NC_035078.1	48364379	.	A	G	.	.	MAF_USDA=1.639
NC_035078.1	48364451	.	A	C	.	.	MAF_USDA=3.279
NC_035078.1	48364558	.	T	C	.	.	MAF_USDA=4.098
NC_035078.1	48364603	.	T	A	.	.	MAF_USDA=2.5
NC_035078.1	48364606	.	C	A	.	.	MAF_INRAE=46.203;MAF_USDA=47.917
NC_035078.1	48364607	.	C	A	.	.	MAF_USDA=18.75
NC_035078.1	48364690	.	C	G	.	.	MAF_INRAE=41.772;MAF_USDA=32.941
NC_035078.1	48364691	.	A	G	.	.	MAF_USDA=15.882
NC_035078.1	48364704	.	T	C	.	.	MAF_USDA=1.765
NC_035078.1	48364716	.	A	C	.	.	MAF_USDA=18.852
NC_035078.1	48364726	.	G	A	.	.	MAF_INRAE=5.263;MAF_USDA=7.059
NC_035078.1	48364807	.	C	T	.	.	MAF_INRAE=17.722;MAF_USDA=18.824
NC_035078.1	48364861	.	C	A	.	.	MAF_INRAE=5.263;MAF_USDA=4.167
NC_035078.1	48364892	.	G	A	.	.	MAF_USDA=1.639
NC_035078.1	48364970	.	C	T	.	.	MAF_INRAE=15.823;MAF_USDA=9.016
NC_035078.1	48364990	.	C	T	.	.	MAF_INRAE=16.456;MAF_USDA=10.417
NC_035078.1	48365123	.	A	T	.	.	MAF_USDA=20.833
NC_035078.1	48365124	.	T	A	.	.	MAF_USDA=3.333
NC_035078.1	48365169	.	C	T	.	.	MAF_INRAE=1.667;MAF_USDA=3.279
NC_035078.1	48365174	.	G	A	.	.	MAF_INRAE=19.62;MAF_USDA=42.353
NC_035078.1	48365175	.	T	A	.	.	MAF_INRAE=12.5;MAF_USDA=42.941
NC_035078.1	48365234	.	G	A	.	.	MAF_USDA=3.279
NC_035078.1	48365287	.	G	A	.	.	MAF_INRAE=2.5;MAF_USDA=2.941
NC_035078.1	48365288	.	G	A	.	.	MAF_INRAE=7.5;MAF_USDA=24.118
NC_035078.1	48365315	.	A	T	.	.	MAF_USDA=18.75
NC_035078.1	48365344	.	T	A	.	.	MAF_USDA=9.412
NC_035078.1	48365395	.	C	T	.	.	MAF_USDA=1.639
NC_035078.1	48365477	.	C	T	.	.	MAF_USDA=3.279
NC_035078.1	48365484	.	C	G	.	.	MAF_USDA=2.459
NC_035078.1	48365801	.	A	T	.	.	MAF_INRAE=5.263;MAF_USDA=2.459
NC_035078.1	48365922	.	G	A	.	.	MAF_USDA=18.75
NC_035078.1	48365923	.	G	A	.	.	MAF_USDA=18.75
NC_035078.1	48365943	.	A	G	.	.	MAF_USDA=20.833
NC_035078.1	48366074	.	G	T	.	.	MAF_USDA=10.656
NC_035078.1	48366084	.	G	A	.	.	MAF_USDA=9.836
NC_035078.1	48366087	.	A	G	.	.	MAF_USDA=9.016
NC_035078.1	48366116	.	T	A	.	.	MAF_INRAE=11.667;MAF_USDA=9.016
NC_035078.1	48366222	.	C	T	.	.	MAF_INRAE=5.263
NC_035078.1	48366252	.	C	T	.	.	MAF_INRAE=7.5;MAF_USDA=4.098
NC_035078.1	48366262	.	G	A	.	.	MAF_USDA=1.639
NC_035078.1	48366312	.	T	C	.	.	MAF_USDA=3.279
NC_035078.1	48366397	.	G	A	.	.	MAF_INRAE=12.658;MAF_USDA=13.529
NC_035078.1	48366487	.	C	T	.	.	MAF_INRAE=17.089;MAF_USDA=10.417
NC_035078.1	48366516	.	T	C	.	.	MAF_INRAE=44.304;MAF_USDA=20.0
NC_035078.1	48366529	.	A	G	.	.	MAF_INRAE=19.62;MAF_USDA=11.31
NC_035078.1	48366552	.	G	A	.	.	MAF_INRAE=12.658;MAF_USDA=13.69
NC_035078.1	48366613	.	G	T	.	.	MAF_USDA=1.639
NC_035078.1	48366619	.	G	A	.	.	MAF_INRAE=12.658;MAF_USDA=14.118
NC_035078.1	48366754	.	C	T	.	.	MAF_INRAE=2.5;MAF_USDA=25.294
NC_035078.1	48366760	.	G	A	.	.	MAF_USDA=3.279
NC_035078.1	48366765	.	C	T	.	.	MAF_USDA=3.279
NC_035078.1	48366873	.	G	A	.	.	MAF_INRAE=44.304;MAF_USDA=44.643
NC_035078.1	48367051	.	G	A	.	.	MAF_INRAE=13.333;MAF_USDA=15.882
NC_035078.1	48367071	.	C	T	.	.	MAF_INRAE=43.671;MAF_USDA=17.647
NC_035078.1	48367081	.	G	A	.	.	MAF_USDA=10.0
NC_035078.1	48367215	.	C	A	.	.	MAF_USDA=4.918
NC_035078.1	48367455	.	C	G	.	.	MAF_USDA=8.824
NC_035078.1	48367499	.	C	T	.	.	MAF_USDA=16.471
NC_035078.1	48367500	.	C	T	.	.	MAF_INRAE=42.5;MAF_USDA=15.882
NC_035078.1	48367501	.	G	A	.	.	MAF_USDA=2.459
NC_035078.1	48367509	.	T	C	.	.	MAF_USDA=2.459
NC_035078.1	48367518	.	T	C	.	.	MAF_USDA=4.918
NC_035078.1	48367621	.	T	A	.	.	MAF_USDA=16.471
NC_035078.1	48367652	.	C	T	.	.	MAF_USDA=15.882
NC_035078.1	48367832	.	T	C	.	.	MAF_INRAE=12.658;MAF_USDA=13.529
NC_035078.1	48367916	.	T	A	.	.	MAF_INRAE=13.333;MAF_USDA=16.471
NC_035078.1	48367973	.	C	T	.	.	MAF_INRAE=19.167;MAF_USDA=10.417
NC_035078.1	48367987	.	G	A	.	.	MAF_INRAE=24.167;MAF_USDA=38.235
NC_035078.1	48368006	.	T	C	.	.	MAF_USDA=5.738
NC_035078.1	48368031	.	G	A	.	.	MAF_USDA=4.918
NC_035078.1	48368034	.	C	T	.	.	MAF_USDA=4.918
NC_035078.1	48368046	.	C	T	.	.	MAF_INRAE=30.0;MAF_USDA=29.412
NC_035078.1	48368060	.	A	G	.	.	MAF_USDA=5.738
NC_035078.1	48368064	.	A	G	.	.	MAF_USDA=2.459
NC_035078.1	48368175	.	A	C	.	.	MAF_INRAE=5.0;MAF_USDA=28.824
NC_035078.1	48368185	.	C	A	.	.	MAF_USDA=2.083
NC_035078.1	48368195	.	T	C	.	.	MAF_INRAE=1.667
NC_035078.1	48368206	.	T	C	.	.	MAF_USDA=10.0
NC_035078.1	48368279	.	T	C	.	.	MAF_INRAE=13.333
NC_035078.1	48368288	.	C	T	.	.	MAF_USDA=1.639
NC_035078.1	48368324	.	C	T	.	.	MAF_USDA=11.176
NC_035078.1	48368344	.	A	G	.	.	MAF_INRAE=2.5;MAF_USDA=4.762
NC_035078.1	48368388	.	G	A	.	.	MAF_USDA=28.571
NC_035078.1	48368462	.	A	G	.	.	MAF_USDA=25.0
NC_035078.1	48368463	.	C	A	.	.	MAF_USDA=25.0
NC_035078.1	48368506	.	G	T	.	.	MAF_USDA=39.583
NC_035078.1	48368558	.	C	T	.	.	MAF_USDA=2.174
NC_035078.1	48369102	.	C	A	.	.	MAF_USDA=21.429
NC_035078.1	48369236	.	C	A	.	.	MAF_USDA=6.25
NC_035078.1	48369279	.	T	G	.	.	MAF_USDA=12.941
NC_035078.1	48369383	.	T	C	.	.	MAF_INRAE=12.658;MAF_USDA=31.176
NC_035078.1	48369399	.	T	A	.	.	MAF_USDA=18.75
NC_035078.1	48369470	.	T	A	.	.	MAF_INRAE=44.937;MAF_USDA=14.706
NC_035078.1	48369544	.	C	A	.	.	MAF_USDA=2.459
NC_035078.1	48369564	.	A	G	.	.	MAF_USDA=12.941
NC_035078.1	48369767	.	T	A	.	.	MAF_USDA=4.918
NC_035078.1	48369805	.	G	A	.	.	MAF_USDA=1.639
NC_035078.1	48369847	.	T	C	.	.	MAF_INRAE=41.139;MAF_USDA=20.833
NC_035078.1	48369962	.	T	G	.	.	MAF_USDA=12.353
NC_035078.1	48370041	.	G	A	.	.	MAF_INRAE=12.658;MAF_USDA=13.529
NC_035078.1	48370058	.	G	C	.	.	MAF_INRAE=44.937;MAF_USDA=12.353
NC_035078.1	48370154	.	G	C	.	.	MAF_INRAE=5.263;MAF_USDA=2.459
NC_035078.1	48370489	.	G	T	.	.	MAF_INRAE=12.5;MAF_USDA=12.5
NC_035078.1	48370505	.	G	C	.	.	MAF_USDA=2.459
NC_035078.1	48370872	.	T	G	.	.	MAF_INRAE=2.5;MAF_USDA=7.647
NC_035078.1	48370878	.	T	G	.	.	MAF_USDA=1.639
NC_035078.1	48370881	.	T	G	.	.	MAF_INRAE=13.333;MAF_USDA=16.471
NC_035078.1	48371148	.	A	T	.	.	MAF_USDA=1.639
NC_035078.1	48371162	.	T	G	.	.	MAF_INRAE=40.506
NC_035078.1	48371210	.	C	A	.	.	MAF_USDA=1.639
NC_035078.1	48371211	.	A	G	.	.	MAF_USDA=1.639
NC_035078.1	48371283	.	T	A	.	.	MAF_USDA=17.213
NC_035078.1	48371320	.	C	T	.	.	MAF_USDA=4.098
NC_035078.1	48371442	.	G	T	.	.	MAF_INRAE=2.5;MAF_USDA=6.25
NC_035078.1	48371458	.	G	A	.	.	MAF_USDA=4.118
NC_035078.1	48371467	.	C	G	.	.	MAF_INRAE=2.5;MAF_USDA=2.941
NC_035078.1	48371494	.	C	T	.	.	MAF_INRAE=12.658;MAF_USDA=14.706
NC_035078.1	48371503	.	T	A	.	.	MAF_USDA=2.083
NC_035078.1	48371509	.	G	A	.	.	MAF_USDA=1.176
NC_035078.1	48371534	.	T	G	.	.	MAF_USDA=4.918
NC_035078.1	48371562	.	G	A	.	.	MAF_USDA=6.557
NC_035078.1	48371589	.	T	G	.	.	MAF_USDA=4.098
NC_035078.1	48371644	.	A	G	.	.	MAF_INRAE=4.167;MAF_USDA=25.0
NC_035078.1	48371769	.	T	C	.	.	MAF_USDA=5.738
NC_035078.1	48371878	.	A	T	.	.	MAF_INRAE=14.557;MAF_USDA=42.941
NC_035078.1	48371891	.	C	T	.	.	MAF_INRAE=3.333
NC_035078.1	48371918	.	C	T	.	.	MAF_INRAE=1.667;MAF_USDA=13.934
NC_035078.1	48371920	.	T	G	.	.	MAF_USDA=10.656
NC_035078.1	48371945	.	C	G	.	.	MAF_INRAE=3.333;MAF_USDA=18.033
NC_035078.1	48371948	.	T	C	.	.	MAF_INRAE=5.0;MAF_USDA=18.033
NC_035078.1	48371957	.	A	T	.	.	MAF_INRAE=5.833
NC_035078.1	48372495	.	T	C	.	.	MAF_USDA=25.882
NC_035078.1	48372514	.	T	C	.	.	MAF_USDA=9.836
NC_035078.1	48372612	.	A	T	.	.	MAF_INRAE=4.167
NC_035078.1	48372720	.	C	A	.	.	MAF_USDA=26.471
NC_035078.1	48372746	.	A	T	.	.	MAF_USDA=4.098
NC_035078.1	48372881	.	A	G	.	.	MAF_INRAE=8.333;MAF_USDA=15.0
NC_035078.1	48372943	.	A	C	.	.	MAF_USDA=4.918
NC_035078.1	48373678	.	G	T	.	.	MAF_USDA=2.459
NC_035078.1	48373701	.	A	T	.	.	MAF_INRAE=15.19;MAF_USDA=37.059
NC_035078.1	48373731	.	A	T	.	.	MAF_USDA=1.176
NC_035078.1	48373737	.	C	A	.	.	MAF_INRAE=18.354;MAF_USDA=9.412
NC_035078.1	48373802	.	A	G	.	.	MAF_USDA=1.765
NC_035078.1	48373824	.	A	C	.	.	MAF_INRAE=2.5;MAF_USDA=14.706
NC_035078.1	48373827	.	T	A	.	.	MAF_INRAE=2.5;MAF_USDA=2.941
NC_035078.1	48374129	.	T	C	.	.	MAF_USDA=12.941
NC_035078.1	48374130	.	G	A	.	.	MAF_USDA=4.118
NC_035078.1	48374139	.	C	T	.	.	MAF_INRAE=2.5;MAF_USDA=7.647
NC_035078.1	48374189	.	A	C	.	.	MAF_INRAE=14.557;MAF_USDA=38.235
NC_035078.1	48374226	.	A	G	.	.	MAF_USDA=13.529
NC_035078.1	48374234	.	T	G	.	.	MAF_USDA=4.918
NC_035078.1	48374255	.	C	T	.	.	MAF_INRAE=12.658;MAF_USDA=14.118
NC_035078.1	48374526	.	A	C	.	.	MAF_INRAE=13.333;MAF_USDA=14.118
NC_035078.1	48374538	.	A	T	.	.	MAF_INRAE=12.658;MAF_USDA=14.118
NC_035078.1	48374541	.	G	A	.	.	MAF_INRAE=14.557;MAF_USDA=44.118
NC_035078.1	48374546	.	A	T	.	.	MAF_USDA=17.059
NC_035078.1	48374547	.	A	T	.	.	MAF_USDA=1.176
NC_035078.1	48374553	.	T	A	.	.	MAF_INRAE=2.5;MAF_USDA=7.647
NC_035078.1	48374554	.	T	A	.	.	MAF_USDA=18.824
NC_035078.1	48374555	.	A	C	.	.	MAF_USDA=6.557
NC_035078.1	48374567	.	A	T	.	.	MAF_INRAE=12.658;MAF_USDA=16.471
NC_035078.1	48374578	.	A	C	.	.	MAF_INRAE=2.5;MAF_USDA=9.412
NC_035078.1	48374605	.	G	T	.	.	MAF_INRAE=2.5;MAF_USDA=11.765
NC_035078.1	48374755	.	A	G	.	.	MAF_INRAE=24.051;MAF_USDA=11.176
NC_035078.1	48374779	.	C	T	.	.	MAF_INRAE=2.5;MAF_USDA=4.706
NC_035078.1	48374801	.	G	T	.	.	MAF_USDA=9.412
NC_035078.1	48374820	.	G	A	.	.	MAF_USDA=4.098
NC_035078.1	48374878	.	C	G	.	.	MAF_INRAE=1.667;MAF_USDA=9.412
NC_035078.1	48374886	.	C	T	.	.	MAF_INRAE=13.291;MAF_USDA=12.941
NC_035078.1	48374901	.	G	A	.	.	MAF_USDA=2.459
NC_035078.1	48374930	.	C	G	.	.	MAF_USDA=4.918
NC_035078.1	48374982	.	C	T	.	.	MAF_INRAE=43.038;MAF_USDA=12.353
NC_035078.1	48375012	.	T	C	.	.	MAF_INRAE=43.038;MAF_USDA=11.765
NC_035078.1	48375018	.	G	A	.	.	MAF_USDA=2.459
NC_035078.1	48375019	.	C	A	.	.	MAF_USDA=4.098
NC_035078.1	48375079	.	G	A	.	.	MAF_INRAE=14.557;MAF_USDA=31.548
NC_035078.1	48375135	.	C	T	.	.	MAF_INRAE=48.734;MAF_USDA=16.471
NC_035078.1	48375145	.	T	G	.	.	MAF_USDA=4.918
NC_035078.1	48375215	.	A	T	.	.	MAF_USDA=3.529
NC_035078.1	48375230	.	C	A	.	.	MAF_USDA=2.459
NC_035078.1	48375321	.	G	A	.	.	MAF_USDA=2.941
NC_035078.1	48375364	.	A	T	.	.	MAF_USDA=18.824
NC_035078.1	48375488	.	G	A	.	.	MAF_INRAE=34.167;MAF_USDA=20.833
NC_035078.1	48375525	.	T	C	.	.	MAF_INRAE=34.81;MAF_USDA=42.353
NC_035078.1	48375534	.	A	G	.	.	MAF_INRAE=12.658;MAF_USDA=8.235
NC_035078.1	48375558	.	G	T	.	.	MAF_USDA=2.459
NC_035078.1	48375626	.	G	C	.	.	MAF_INRAE=2.5;MAF_USDA=5.882
NC_035078.1	48375689	.	A	G	.	.	MAF_USDA=5.882
NC_035078.1	48375757	.	G	A	.	.	MAF_USDA=13.934
NC_035078.1	48375803	.	C	A	.	.	MAF_USDA=4.918
NC_035078.1	48375875	.	G	C	.	.	MAF_INRAE=2.632
NC_035078.1	48375998	.	T	A	.	.	MAF_USDA=7.5
NC_035078.1	48376115	.	C	G	.	.	MAF_USDA=17.647
NC_035078.1	48376144	.	A	T	.	.	MAF_INRAE=7.895
NC_035078.1	48376333	.	T	G	.	.	MAF_USDA=1.639
NC_035078.1	48376411	.	C	G	.	.	MAF_USDA=1.176
NC_035078.1	48376423	.	A	C	.	.	MAF_INRAE=41.139;MAF_USDA=11.176
NC_035078.1	48376525	.	C	A	.	.	MAF_INRAE=2.5
NC_035078.1	48376539	.	TGGCCTAGCCC	TGGCCTAGCCT	.	.	MAF_USDA=6.25
NC_035078.1	48376558	.	C	G	.	.	MAF_INRAE=40.506;MAF_USDA=30.588
NC_035078.1	48376559	.	T	C	.	.	MAF_INRAE=45.0;MAF_USDA=26.471
NC_035078.1	48376569	.	C	T	.	.	MAF_INRAE=13.924;MAF_USDA=11.475
NC_035078.1	48376595	.	C	A	.	.	MAF_USDA=2.459
NC_035078.1	48376670	.	C	A	.	.	MAF_INRAE=2.5
NC_035078.1	48376718	.	A	G	.	.	MAF_USDA=2.459
NC_035078.1	48376738	.	C	A	.	.	MAF_INRAE=41.139;MAF_USDA=7.647
NC_035078.1	48376796	.	C	A	.	.	MAF_USDA=1.639
NC_035078.1	48376839	.	C	T	.	.	MAF_USDA=1.639
NC_035078.1	48376909	.	A	C	.	.	MAF_USDA=2.459
NC_035078.1	48376968	.	C	T	.	.	MAF_USDA=1.765
NC_035078.1	48376969	.	G	T	.	.	MAF_USDA=15.294
NC_035078.1	48377052	.	G	C	.	.	MAF_INRAE=24.051;MAF_USDA=33.529
NC_035078.1	48377072	.	G	C	.	.	MAF_USDA=14.118
NC_035078.1	48377196	.	C	T	.	.	MAF_USDA=16.667
NC_035078.1	48377202	.	C	T	.	.	MAF_INRAE=12.658;MAF_USDA=14.118
NC_035078.1	48377220	.	G	A	.	.	MAF_INRAE=12.658;MAF_USDA=13.529
NC_035078.1	48377361	.	T	G	.	.	MAF_INRAE=25.316;MAF_USDA=19.412
NC_035078.1	48377370	.	T	G	.	.	MAF_USDA=5.294
NC_035078.1	48377520	.	G	C	.	.	MAF_USDA=4.118
NC_035078.1	48377531	.	T	C	.	.	MAF_INRAE=40.506;MAF_USDA=6.471
NC_035078.1	48377593	.	C	T	.	.	MAF_INRAE=1.667;MAF_USDA=4.098
NC_035078.1	48377665	.	C	T	.	.	MAF_USDA=3.279
NC_035078.1	48377698	.	C	A	.	.	MAF_INRAE=17.722;MAF_USDA=30.588
NC_035078.1	48377727	.	T	A	.	.	MAF_USDA=4.918
NC_035078.1	48377757	.	T	G	.	.	MAF_INRAE=24.051;MAF_USDA=17.647
NC_035078.1	48377770	.	A	G	.	.	MAF_USDA=4.098
NC_035078.1	48377840	.	G	C	.	.	MAF_USDA=2.459
NC_035078.1	48377848	.	C	T	.	.	MAF_INRAE=17.089;MAF_USDA=10.417
NC_035078.1	48377960	.	C	A	.	.	MAF_USDA=2.941
NC_035078.1	48378096	.	G	A	.	.	MAF_USDA=2.353
NC_035078.1	48378184	.	G	C	.	.	MAF_INRAE=41.139;MAF_USDA=11.176
NC_035078.1	48378231	.	T	G	.	.	MAF_INRAE=3.165;MAF_USDA=10.656
NC_035078.1	48378235	.	A	T	.	.	MAF_INRAE=12.658;MAF_USDA=13.529
NC_035078.1	48378275	.	G	T	.	.	MAF_INRAE=1.667;MAF_USDA=3.279
NC_035078.1	48378319	.	C	T	.	.	MAF_USDA=1.176
NC_035078.1	48378429	.	G	T	.	.	MAF_INRAE=24.051;MAF_USDA=17.059
NC_035078.1	48378433	.	G	T	.	.	MAF_USDA=17.647
NC_035078.1	48378469	.	C	T	.	.	MAF_INRAE=24.051;MAF_USDA=13.529
NC_035078.1	48378493	.	C	G	.	.	MAF_USDA=4.098
NC_035078.1	48378602	.	C	A	.	.	MAF_USDA=2.459
NC_035078.1	48378605	.	C	A	.	.	MAF_USDA=4.918
NC_035078.1	48378806	.	T	G	.	.	MAF_USDA=4.918
NC_035078.1	48378856	.	A	G	.	.	MAF_INRAE=17.722;MAF_USDA=30.588
NC_035078.1	48378877	.	T	G	.	.	MAF_INRAE=1.667;MAF_USDA=20.833
NC_035078.1	48378972	.	G	A	.	.	MAF_USDA=2.353
NC_035078.1	48378977	.	A	G	.	.	MAF_INRAE=33.544;MAF_USDA=7.647
NC_035078.1	48378984	.	T	G	.	.	MAF_INRAE=12.658;MAF_USDA=13.529
NC_035078.1	48379001	.	T	C	.	.	MAF_USDA=18.824
NC_035078.1	48379013	.	C	T	.	.	MAF_USDA=15.882
NC_035078.1	48379023	.	C	T	.	.	MAF_USDA=16.471
NC_035078.1	48379029	.	T	C	.	.	MAF_USDA=26.471
NC_035078.1	48379056	.	C	A	.	.	MAF_USDA=4.918
NC_035078.1	48379084	.	A	G	.	.	MAF_USDA=1.639
NC_035078.1	48379104	.	C	T	.	.	MAF_INRAE=14.557;MAF_USDA=22.619
NC_035078.1	48379132	.	T	C	.	.	MAF_INRAE=1.899;MAF_USDA=19.412
NC_035078.1	48379137	.	A	T	.	.	MAF_INRAE=1.899
NC_035078.1	48379159	.	G	A	.	.	MAF_USDA=3.279
NC_035078.1	48379178	.	G	A	.	.	MAF_USDA=2.459
NC_035078.1	48379184	.	C	T	.	.	MAF_USDA=3.279
NC_035078.1	48379186	.	G	A	.	.	MAF_INRAE=10.0;MAF_USDA=29.167
NC_035078.1	48379293	.	A	G	.	.	MAF_INRAE=24.167;MAF_USDA=6.25
NC_035078.1	48379312	.	G	A	.	.	MAF_USDA=6.25
NC_035078.1	48379366	.	T	C	.	.	MAF_INRAE=2.632
NC_035078.1	48379472	.	G	T	.	.	MAF_USDA=4.918
NC_035078.1	48379497	.	A	C	.	.	MAF_USDA=4.918
NC_035078.1	48379508	.	T	A	.	.	MAF_INRAE=5.263
NC_035078.1	48379515	.	T	C	.	.	MAF_INRAE=5.263
NC_035078.1	48379516	.	C	T	.	.	MAF_INRAE=17.089;MAF_USDA=21.176
NC_035078.1	48379584	.	C	G	.	.	MAF_USDA=3.279
NC_035078.1	48379598	.	G	T	.	.	MAF_INRAE=17.722;MAF_USDA=47.917
NC_035078.1	48379630	.	T	C	.	.	MAF_USDA=15.294
NC_035078.1	48379844	.	G	T	.	.	MAF_USDA=8.333
NC_035078.1	48379919	.	A	T	.	.	MAF_USDA=2.459
NC_035078.1	48379928	.	C	A	.	.	MAF_INRAE=43.038;MAF_USDA=8.824
NC_035078.1	48379972	.	T	A	.	.	MAF_USDA=2.941
NC_035078.1	48380054	.	T	G	.	.	MAF_USDA=10.656
NC_035078.1	48380097	.	G	T	.	.	MAF_USDA=1.639
NC_035078.1	48380110	.	G	T	.	.	MAF_INRAE=1.667;MAF_USDA=4.098
NC_035078.1	48380334	.	T	C	.	.	MAF_USDA=1.639
NC_035078.1	48380446	.	G	T	.	.	MAF_INRAE=12.025;MAF_USDA=33.529
NC_035078.1	48380487	.	C	T	.	.	MAF_USDA=4.918
NC_035078.1	48380528	.	A	C	.	.	MAF_USDA=9.016
NC_035078.1	48380565	.	C	T	.	.	MAF_USDA=8.824
NC_035078.1	48380787	.	A	G	.	.	MAF_USDA=2.459
NC_035078.1	48380961	.	T	G	.	.	MAF_USDA=4.918
NC_035078.1	48381033	.	C	A	.	.	MAF_INRAE=13.291;MAF_USDA=29.412
NC_035078.1	48381089	.	T	A	.	.	MAF_INRAE=1.667;MAF_USDA=3.279
NC_035078.1	48381170	.	T	C	.	.	MAF_USDA=12.353
NC_035078.1	48381406	.	T	A	.	.	MAF_INRAE=12.025;MAF_USDA=7.647
NC_035078.1	48381493	.	C	T	.	.	MAF_INRAE=12.658;MAF_USDA=13.529
NC_035078.1	48381622	.	C	G	.	.	MAF_USDA=1.639
NC_035078.1	48381699	.	G	A	.	.	MAF_USDA=4.918
NC_035078.1	48382145	.	A	G	.	.	MAF_INRAE=12.658;MAF_USDA=8.824
NC_035078.1	48382167	.	C	A	.	.	MAF_USDA=12.941
NC_035078.1	48382241	.	C	T	.	.	MAF_USDA=14.118
NC_035078.1	48382303	.	A	T	.	.	MAF_USDA=4.098
NC_035078.1	48382410	.	C	T	.	.	MAF_INRAE=5.263
NC_035078.1	48382516	.	A	G	.	.	MAF_USDA=1.639
NC_035078.1	48382573	.	A	G	.	.	MAF_INRAE=5.0;MAF_USDA=5.882
NC_035078.1	48382591	.	T	C	.	.	MAF_USDA=6.471
NC_035078.1	48382615	.	C	T	.	.	MAF_INRAE=17.089;MAF_USDA=10.417
NC_035078.1	48382673	.	A	G	.	.	MAF_INRAE=8.333;MAF_USDA=10.588
NC_035078.1	48382716	.	G	A	.	.	MAF_INRAE=37.342;MAF_USDA=31.176
NC_035078.1	48382733	.	G	A	.	.	MAF_USDA=2.941
NC_035078.1	48382744	.	T	C	.	.	MAF_INRAE=17.089;MAF_USDA=10.417
NC_035078.1	48382833	.	A	G	.	.	MAF_USDA=4.118
NC_035078.1	48382842	.	C	A	.	.	MAF_USDA=1.639
NC_035078.1	48382995	.	C	A	.	.	MAF_INRAE=13.924;MAF_USDA=22.289
NC_035078.1	48383042	.	C	T	.	.	MAF_USDA=2.459
NC_035078.1	48383044	.	G	A	.	.	MAF_USDA=1.639
NC_035078.1	48383046	.	C	G	.	.	MAF_USDA=2.459
NC_035078.1	48383050	.	T	A	.	.	MAF_USDA=7.377
NC_035078.1	48383183	.	C	T	.	.	MAF_USDA=14.754
NC_035078.1	48383245	.	T	C	.	.	MAF_INRAE=13.924;MAF_USDA=18.824
NC_035078.1	48383271	.	A	C	.	.	MAF_INRAE=12.658;MAF_USDA=15.882
NC_035078.1	48383307	.	G	A	.	.	MAF_INRAE=2.5;MAF_USDA=2.353
NC_035078.1	48383562	.	A	G	.	.	MAF_USDA=2.459
NC_035078.1	48383744	.	T	C	.	.	MAF_INRAE=22.785;MAF_USDA=15.882
NC_035078.1	48383750	.	A	G	.	.	MAF_INRAE=15.823;MAF_USDA=30.588
NC_035078.1	48383856	.	C	G	.	.	MAF_INRAE=14.557;MAF_USDA=43.529
NC_035078.1	48383929	.	G	T	.	.	MAF_INRAE=13.291;MAF_USDA=7.377
NC_035078.1	48383930	.	G	A	.	.	MAF_INRAE=10.833;MAF_USDA=7.377
NC_035078.1	48384578	.	C	G	.	.	MAF_USDA=1.695
NC_035078.1	48384767	.	T	G	.	.	MAF_INRAE=20.886;MAF_USDA=48.235
NC_035078.1	48384817	.	G	T	.	.	MAF_USDA=2.459
NC_035078.1	48384940	.	G	A	.	.	MAF_USDA=4.118
NC_035078.1	48385041	.	C	G	.	.	MAF_INRAE=23.418;MAF_USDA=12.941
NC_035078.1	48385046	.	A	T	.	.	MAF_INRAE=8.333;MAF_USDA=2.459
NC_035078.1	48385082	.	G	A	.	.	MAF_INRAE=41.139;MAF_USDA=7.059
NC_035078.1	48385139	.	G	A	.	.	MAF_USDA=6.25
NC_035078.1	48385180	.	C	G	.	.	MAF_INRAE=18.354;MAF_USDA=8.333
NC_035078.1	48385217	.	C	T	.	.	MAF_USDA=5.882
NC_035078.1	48385240	.	C	T	.	.	MAF_USDA=5.738
NC_035078.1	48385411	.	C	G	.	.	MAF_INRAE=17.5;MAF_USDA=16.471
NC_035078.1	48385484	.	A	G	.	.	MAF_USDA=1.639
NC_035078.1	48385500	.	G	T	.	.	MAF_USDA=2.353
NC_035078.1	48385534	.	T	C	.	.	MAF_INRAE=10.526
NC_035078.1	48385552	.	G	T	.	.	MAF_USDA=5.833
NC_035078.1	48385555	.	T	C	.	.	MAF_USDA=13.934
NC_035078.1	48385576	.	T	G	.	.	MAF_INRAE=19.62;MAF_USDA=49.412
NC_035078.1	48385715	.	G	A	.	.	MAF_USDA=3.279
NC_035078.1	48385727	.	A	C	.	.	MAF_USDA=18.824
NC_035078.1	48385822	.	C	A	.	.	MAF_INRAE=23.418;MAF_USDA=38.69
NC_035078.1	48385868	.	A	C	.	.	MAF_INRAE=29.747;MAF_USDA=48.235
NC_035078.1	48385920	.	T	C	.	.	MAF_INRAE=15.19;MAF_USDA=45.294
NC_035078.1	48385959	.	C	G	.	.	MAF_INRAE=1.667;MAF_USDA=3.279
NC_035078.1	48385963	.	C	A	.	.	MAF_INRAE=1.667;MAF_USDA=3.279
NC_035078.1	48385982	.	T	A	.	.	MAF_INRAE=1.667;MAF_USDA=3.279
NC_035078.1	48385991	.	G	T	.	.	MAF_USDA=2.459
NC_035078.1	48386008	.	T	A	.	.	MAF_INRAE=1.667;MAF_USDA=3.279
NC_035078.1	48386063	.	A	G	.	.	MAF_USDA=1.639
NC_035078.1	48386085	.	G	A	.	.	MAF_USDA=6.471
NC_035078.1	48386118	.	C	G	.	.	MAF_INRAE=1.667;MAF_USDA=3.279
NC_035078.1	48386133	.	C	T	.	.	MAF_USDA=4.098
NC_035078.1	48386193	.	G	A	.	.	MAF_INRAE=2.5;MAF_USDA=6.25
NC_035078.1	48386232	.	A	G	.	.	MAF_INRAE=15.789;MAF_USDA=30.588
NC_035078.1	48386412	.	A	G	.	.	MAF_USDA=1.639
NC_035078.1	48386686	.	A	C	.	.	MAF_INRAE=47.468;MAF_USDA=12.941
NC_035078.1	48386775	.	C	T	.	.	MAF_INRAE=13.924;MAF_USDA=9.016
NC_035078.1	48386804	.	C	T	.	.	MAF_INRAE=17.089;MAF_USDA=10.417
NC_035078.1	48386938	.	G	A	.	.	MAF_USDA=6.25
NC_035078.1	48386960	.	A	T	.	.	MAF_INRAE=26.582;MAF_USDA=31.176
NC_035078.1	48387004	.	C	A	.	.	MAF_USDA=1.639
NC_035078.1	48387046	.	C	T	.	.	MAF_INRAE=2.5;MAF_USDA=8.333
NC_035078.1	48387089	.	A	T	.	.	MAF_INRAE=2.5
NC_035078.1	48387142	.	G	A	.	.	MAF_USDA=1.667
NC_035078.1	48387328	.	A	C	.	.	MAF_USDA=1.639
NC_035078.1	48387329	.	A	T	.	.	MAF_USDA=1.639
NC_035078.1	48387509	.	A	C	.	.	MAF_USDA=4.098
NC_035078.1	48387739	.	A	T	.	.	MAF_INRAE=8.333;MAF_USDA=2.459
NC_035078.1	48387778	.	A	C	.	.	MAF_INRAE=20.886;MAF_USDA=47.541
NC_035078.1	48387920	.	T	G	.	.	MAF_INRAE=12.658;MAF_USDA=17.059
NC_035078.1	48388007	.	G	C	.	.	MAF_USDA=3.279
NC_035078.1	48388123	.	A	C	.	.	MAF_INRAE=12.658;MAF_USDA=17.647
NC_035078.1	48388228	.	G	A	.	.	MAF_USDA=28.689
NC_035078.1	48388256	.	T	C	.	.	MAF_USDA=17.213
NC_035078.1	48388272	.	G	C	.	.	MAF_USDA=17.213
NC_035078.1	48388278	.	T	C	.	.	MAF_INRAE=19.62;MAF_USDA=43.529
NC_035078.1	48388314	.	C	A	.	.	MAF_USDA=1.639
NC_035078.1	48388326	.	T	C	.	.	MAF_INRAE=46.203;MAF_USDA=25.882
NC_035078.1	48388359	.	T	G	.	.	MAF_USDA=26.23
NC_035078.1	48388470	.	C	T	.	.	MAF_INRAE=12.658;MAF_USDA=17.647
NC_035078.1	48388473	.	C	T	.	.	MAF_INRAE=3.333;MAF_USDA=8.333
NC_035078.1	48388491	.	A	C	.	.	MAF_USDA=1.639
NC_035078.1	48388537	.	T	A	.	.	MAF_INRAE=2.5;MAF_USDA=6.25
NC_035078.1	48388560	.	C	T	.	.	MAF_INRAE=9.167;MAF_USDA=30.328
NC_035078.1	48388572	.	T	C	.	.	MAF_USDA=1.639
NC_035078.1	48388621	.	C	G	.	.	MAF_INRAE=9.167;MAF_USDA=31.148
NC_035078.1	48388626	.	G	A	.	.	MAF_INRAE=9.167;MAF_USDA=30.328
NC_035078.1	48388633	.	C	T	.	.	MAF_USDA=4.098
NC_035078.1	48388651	.	C	A	.	.	MAF_INRAE=9.167;MAF_USDA=28.689
NC_035078.1	48388673	.	T	A	.	.	MAF_INRAE=9.167;MAF_USDA=31.148
NC_035078.1	48388802	.	T	G	.	.	MAF_INRAE=17.089;MAF_USDA=8.333
NC_035078.1	48388886	.	A	C	.	.	MAF_USDA=10.119
NC_035078.1	48388887	.	A	T	.	.	MAF_INRAE=9.167;MAF_USDA=26.667
NC_035078.1	48388889	.	G	T	.	.	MAF_USDA=4.167
NC_035078.1	48388937	.	G	T	.	.	MAF_USDA=2.459
NC_035078.1	48388946	.	A	C	.	.	MAF_USDA=1.639
NC_035078.1	48388982	.	A	C	.	.	MAF_INRAE=49.367;MAF_USDA=47.059
NC_035078.1	48389188	.	T	A	.	.	MAF_INRAE=14.167;MAF_USDA=37.059
NC_035078.1	48389223	.	G	T	.	.	MAF_USDA=2.459
NC_035078.1	48389246	.	T	G	.	.	MAF_INRAE=14.167;MAF_USDA=37.647
NC_035078.1	48389312	.	T	G	.	.	MAF_INRAE=14.167;MAF_USDA=37.059
NC_035078.1	48389316	.	T	C	.	.	MAF_INRAE=23.418;MAF_USDA=47.647
NC_035078.1	48389386	.	T	G	.	.	MAF_USDA=35.882
NC_035078.1	48389392	.	T	C	.	.	MAF_USDA=46.386
NC_035078.1	48389462	.	A	G	.	.	MAF_INRAE=12.658;MAF_USDA=13.529
NC_035078.1	48389467	.	G	A	.	.	MAF_USDA=1.639
NC_035078.1	48389512	.	A	T	.	.	MAF_USDA=4.118
NC_035078.1	48389559	.	G	A	.	.	MAF_INRAE=12.658;MAF_USDA=13.529
NC_035078.1	48389646	.	C	T	.	.	MAF_USDA=5.882
NC_035078.1	48389647	.	G	A	.	.	MAF_INRAE=8.333;MAF_USDA=2.459
NC_035078.1	48389649	.	A	C	.	.	MAF_INRAE=14.167;MAF_USDA=37.059
NC_035078.1	48389693	.	T	C	.	.	MAF_USDA=5.738
NC_035078.1	48389747	.	A	C	.	.	MAF_USDA=3.529
NC_035078.1	48389759	.	C	T	.	.	MAF_USDA=1.639
NC_035078.1	48389789	.	C	T	.	.	MAF_USDA=7.647
NC_035078.1	48389816	.	A	C	.	.	MAF_INRAE=14.167;MAF_USDA=36.471
NC_035078.1	48389893	.	C	T	.	.	MAF_USDA=2.353
NC_035078.1	48389949	.	T	A	.	.	MAF_INRAE=14.167;MAF_USDA=37.647
NC_035078.1	48389957	.	G	A	.	.	MAF_USDA=7.647
NC_035078.1	48389979	.	C	T	.	.	MAF_INRAE=14.167;MAF_USDA=49.412
NC_035078.1	48390010	.	T	G	.	.	MAF_INRAE=14.167;MAF_USDA=37.647
NC_035078.1	48390039	.	C	A	.	.	MAF_INRAE=14.167;MAF_USDA=37.647
NC_035078.1	48390059	.	G	A	.	.	MAF_INRAE=14.167;MAF_USDA=37.059
NC_035078.1	48390069	.	T	C	.	.	MAF_INRAE=14.167;MAF_USDA=37.647
NC_035078.1	48390101	.	T	G	.	.	MAF_INRAE=12.658;MAF_USDA=13.529
NC_035078.1	48390103	.	G	A	.	.	MAF_INRAE=14.167;MAF_USDA=37.647
NC_035078.1	48390200	.	G	A	.	.	MAF_INRAE=43.671;MAF_USDA=11.765
NC_035078.1	48390216	.	G	A	.	.	MAF_USDA=1.639
NC_035078.1	48390221	.	C	A	.	.	MAF_INRAE=32.911;MAF_USDA=17.647
NC_035078.1	48390296	.	G	A	.	.	MAF_INRAE=42.405;MAF_USDA=44.706
NC_035078.1	48390317	.	C	T	.	.	MAF_USDA=2.459
NC_035078.1	48390328	.	A	C	.	.	MAF_INRAE=43.038;MAF_USDA=9.412
NC_035078.1	48390376	.	C	T	.	.	MAF_INRAE=5.0;MAF_USDA=18.235
NC_035078.1	48390380	.	G	A	.	.	MAF_INRAE=12.658;MAF_USDA=15.294
NC_035078.1	48390501	.	G	A	.	.	MAF_USDA=5.738
NC_035078.1	48390577	.	C	A	.	.	MAF_INRAE=13.333;MAF_USDA=37.647
NC_035078.1	48390609	.	G	T	.	.	MAF_USDA=11.475
NC_035078.1	48390627	.	C	A	.	.	MAF_USDA=2.459
NC_035078.1	48390777	.	A	G	.	.	MAF_USDA=3.279
NC_035078.1	48390781	.	T	A	.	.	MAF_INRAE=14.167;MAF_USDA=37.059
NC_035078.1	48390878	.	C	T	.	.	MAF_INRAE=2.5
NC_035078.1	48390901	.	T	A	.	.	MAF_INRAE=22.152;MAF_USDA=45.882
NC_035078.1	48390984	.	G	T	.	.	MAF_INRAE=12.5;MAF_USDA=21.176
NC_035078.1	48391030	.	A	G	.	.	MAF_USDA=2.459
NC_035078.1	48391060	.	G	T	.	.	MAF_INRAE=14.167;MAF_USDA=38.235
NC_035078.1	48391203	.	C	T	.	.	MAF_USDA=12.353
NC_035078.1	48391215	.	C	T	.	.	MAF_USDA=6.471
NC_035078.1	48391386	.	G	A	.	.	MAF_INRAE=2.5;MAF_USDA=3.529
NC_035078.1	48391396	.	C	T	.	.	MAF_USDA=1.765
NC_035078.1	48391518	.	T	C	.	.	MAF_INRAE=44.937;MAF_USDA=32.353
NC_035078.1	48391714	.	G	A	.	.	MAF_INRAE=31.646;MAF_USDA=16.471
NC_035078.1	48391780	.	A	G	.	.	MAF_INRAE=8.333;MAF_USDA=2.459
NC_035078.1	48391810	.	A	T	.	.	MAF_INRAE=32.278;MAF_USDA=50.0
NC_035078.1	48391812	.	T	A	.	.	MAF_INRAE=5.0
NC_035078.1	48391814	.	TAA	TAT	.	.	MAF_USDA=31.25
NC_035078.1	48391816	.	A	T	.	.	MAF_INRAE=49.167;MAF_USDA=27.5
NC_035078.1	48391821	.	C	G	.	.	MAF_INRAE=12.658;MAF_USDA=13.529
NC_035078.1	48391888	.	C	T	.	.	MAF_INRAE=14.167;MAF_USDA=35.714
NC_035078.1	48391891	.	G	A	.	.	MAF_USDA=2.459
NC_035078.1	48391893	.	G	A	.	.	MAF_INRAE=44.304;MAF_USDA=12.353
NC_035078.1	48391951	.	T	C	.	.	MAF_USDA=2.5
NC_035078.1	48391987	.	C	A	.	.	MAF_INRAE=1.667
NC_035078.1	48391989	.	T	A	.	.	MAF_INRAE=1.667
NC_035078.1	48392011	.	G	A	.	.	MAF_USDA=2.459
NC_035078.1	48392022	.	C	A	.	.	MAF_USDA=12.5
NC_035078.1	48392055	.	G	A	.	.	MAF_INRAE=12.658;MAF_USDA=15.476
NC_035078.1	48392078	.	C	A	.	.	MAF_INRAE=12.658;MAF_USDA=15.476
NC_035078.1	48392105	.	A	T	.	.	MAF_INRAE=13.924;MAF_USDA=7.5
NC_035078.1	48392129	.	C	A	.	.	MAF_INRAE=12.658;MAF_USDA=14.286
NC_035078.1	48392131	.	G	T	.	.	MAF_INRAE=5.0;MAF_USDA=16.071
NC_035078.1	48392153	.	G	A	.	.	MAF_USDA=5.952
NC_035078.1	48392246	.	A	T	.	.	MAF_USDA=4.167
NC_035078.1	48392419	.	G	C	.	.	MAF_USDA=1.639
NC_035078.1	48392451	.	T	G	.	.	MAF_USDA=1.639
NC_035078.1	48392478	.	C	T	.	.	MAF_INRAE=24.684;MAF_USDA=44.706
NC_035078.1	48392629	.	G	T	.	.	MAF_INRAE=24.684;MAF_USDA=44.118
NC_035078.1	48392679	.	C	T	.	.	MAF_INRAE=13.924;MAF_USDA=7.377
NC_035078.1	48392698	.	G	A	.	.	MAF_INRAE=24.684;MAF_USDA=43.529
NC_035078.1	48392704	.	T	G	.	.	MAF_INRAE=24.684;MAF_USDA=43.529
NC_035078.1	48392719	.	C	G	.	.	MAF_INRAE=24.684;MAF_USDA=43.529
NC_035078.1	48392771	.	G	A	.	.	MAF_INRAE=5.263;MAF_USDA=3.529
NC_035078.1	48392790	.	G	T	.	.	MAF_USDA=6.25
NC_035078.1	48392799	.	G	A	.	.	MAF_USDA=4.918
NC_035078.1	48392940	.	C	A	.	.	MAF_INRAE=31.013;MAF_USDA=25.294
NC_035078.1	48392979	.	A	T	.	.	MAF_USDA=1.639
NC_035078.1	48392997	.	T	C	.	.	MAF_INRAE=18.354;MAF_USDA=11.176
NC_035078.1	48393003	.	G	A	.	.	MAF_INRAE=18.354;MAF_USDA=11.176
NC_035078.1	48393045	.	C	T	.	.	MAF_INRAE=18.354;MAF_USDA=11.176
NC_035078.1	48393076	.	T	A	.	.	MAF_INRAE=12.658;MAF_USDA=12.941
NC_035078.1	48393077	.	T	A	.	.	MAF_INRAE=5.0;MAF_USDA=12.941
NC_035078.1	48393078	.	T	A	.	.	MAF_INRAE=5.0;MAF_USDA=12.941
NC_035078.1	48393133	.	G	A	.	.	MAF_INRAE=18.354;MAF_USDA=11.176
NC_035078.1	48393143	.	G	C	.	.	MAF_INRAE=18.354;MAF_USDA=11.176
NC_035078.1	48393172	.	C	A	.	.	MAF_USDA=1.639
NC_035078.1	48393173	.	C	A	.	.	MAF_USDA=1.639
NC_035078.1	48393191	.	C	A	.	.	MAF_USDA=1.639
NC_035078.1	48393196	.	T	C	.	.	MAF_USDA=1.639
NC_035078.1	48393231	.	A	G	.	.	MAF_USDA=1.639
NC_035078.1	48393238	.	G	C	.	.	MAF_INRAE=18.354;MAF_USDA=11.176
NC_035078.1	48393249	.	T	G	.	.	MAF_USDA=1.639
NC_035078.1	48393255	.	C	G	.	.	MAF_USDA=1.639
NC_035078.1	48393266	.	G	T	.	.	MAF_USDA=1.639
NC_035078.1	48393331	.	A	T	.	.	MAF_USDA=1.639
NC_035078.1	48393347	.	T	G	.	.	MAF_INRAE=31.013;MAF_USDA=28.235
NC_035078.1	48393373	.	C	T	.	.	MAF_INRAE=17.722;MAF_USDA=11.765
NC_035078.1	48393515	.	A	G	.	.	MAF_USDA=6.25
NC_035078.1	48393588	.	T	C	.	.	MAF_USDA=2.459
NC_035078.1	48393598	.	A	C	.	.	MAF_USDA=1.639
NC_035078.1	48393609	.	G	T	.	.	MAF_INRAE=12.658;MAF_USDA=15.294
NC_035078.1	48393673	.	G	A	.	.	MAF_USDA=1.639
NC_035078.1	48393775	.	G	T	.	.	MAF_USDA=10.0
NC_035078.1	48393796	.	A	C	.	.	MAF_INRAE=12.658;MAF_USDA=14.706
NC_035078.1	48393899	.	A	C	.	.	MAF_USDA=2.459
NC_035078.1	48394000	.	C	A	.	.	MAF_INRAE=31.013;MAF_USDA=25.882
NC_035078.1	48394150	.	C	T	.	.	MAF_USDA=6.25
NC_035078.1	48394181	.	T	G	.	.	MAF_USDA=2.459
NC_035078.1	48394329	.	A	T	.	.	MAF_USDA=17.647
NC_035078.1	48394426	.	C	A	.	.	MAF_USDA=4.706
NC_035078.1	48394457	.	G	C	.	.	MAF_INRAE=18.354;MAF_USDA=10.588
NC_035078.1	48394519	.	T	C	.	.	MAF_INRAE=37.975;MAF_USDA=38.824
NC_035078.1	48394583	.	T	A	.	.	MAF_INRAE=18.354;MAF_USDA=10.588
NC_035078.1	48394706	.	T	G	.	.	MAF_USDA=1.639
NC_035078.1	48394787	.	C	A	.	.	MAF_INRAE=12.658
NC_035078.1	48394920	.	A	G	.	.	MAF_INRAE=37.975;MAF_USDA=38.824
NC_035078.1	48394988	.	C	T	.	.	MAF_USDA=2.459
NC_035078.1	48394989	.	C	A	.	.	MAF_INRAE=12.658;MAF_USDA=15.294
NC_035078.1	48395089	.	T	A	.	.	MAF_INRAE=1.667;MAF_USDA=3.279
NC_035078.1	48395094	.	T	G	.	.	MAF_INRAE=18.354;MAF_USDA=11.765
NC_035078.1	48395098	.	T	G	.	.	MAF_INRAE=33.333;MAF_USDA=39.412
NC_035078.1	48395110	.	T	A	.	.	MAF_INRAE=12.658;MAF_USDA=15.294
NC_035078.1	48395149	.	A	C	.	.	MAF_USDA=1.176
NC_035078.1	48395174	.	T	A	.	.	MAF_INRAE=30.38;MAF_USDA=26.471
NC_035078.1	48395221	.	T	C	.	.	MAF_INRAE=18.354;MAF_USDA=10.588
NC_035078.1	48395297	.	G	A	.	.	MAF_INRAE=12.658;MAF_USDA=15.294
NC_035078.1	48395317	.	G	T	.	.	MAF_INRAE=12.658;MAF_USDA=15.294
NC_035078.1	48395319	.	A	G	.	.	MAF_USDA=2.459
NC_035078.1	48395354	.	A	T	.	.	MAF_INRAE=44.304;MAF_USDA=12.941
NC_035078.1	48395355	.	G	T	.	.	MAF_INRAE=50.0;MAF_USDA=12.941
NC_035078.1	48395403	.	C	T	.	.	MAF_INRAE=9.167;MAF_USDA=25.882
NC_035078.1	48395406	.	A	C	.	.	MAF_INRAE=18.987;MAF_USDA=11.176
NC_035078.1	48395421	.	C	A	.	.	MAF_USDA=4.098
NC_035078.1	48395651	.	C	A	.	.	MAF_USDA=12.295
NC_035078.1	48395669	.	T	C	.	.	MAF_INRAE=18.354;MAF_USDA=11.176
NC_035078.1	48395821	.	A	T	.	.	MAF_USDA=2.459
NC_035078.1	48395827	.	T	G	.	.	MAF_INRAE=18.354;MAF_USDA=11.176
NC_035078.1	48395880	.	T	C	.	.	MAF_INRAE=18.354;MAF_USDA=11.765
NC_035078.1	48395893	.	G	T	.	.	MAF_INRAE=31.013;MAF_USDA=33.333
NC_035078.1	48395896	.	A	T	.	.	MAF_INRAE=24.167
NC_035078.1	48395900	.	T	C	.	.	MAF_INRAE=24.167
NC_035078.1	48395902	.	T	G	.	.	MAF_INRAE=24.167
NC_035078.1	48395906	.	T	A	.	.	MAF_USDA=30.435
NC_035078.1	48396030	.	A	C	.	.	MAF_USDA=2.5
NC_035078.1	48397188	.	G	A	.	.	MAF_INRAE=13.291;MAF_USDA=20.833
NC_035078.1	48397200	.	A	G	.	.	MAF_USDA=3.39
NC_035078.1	48397210	.	C	T	.	.	MAF_USDA=4.237
NC_035078.1	48397211	.	G	A	.	.	MAF_USDA=1.724
NC_035078.1	48397578	.	G	T	.	.	MAF_USDA=6.471
NC_035078.1	48397591	.	C	T	.	.	MAF_INRAE=9.167;MAF_USDA=26.471
NC_035078.1	48397594	.	C	T	.	.	MAF_INRAE=37.975;MAF_USDA=37.059
NC_035078.1	48397600	.	G	T	.	.	MAF_USDA=5.294
NC_035078.1	48397616	.	T	G	.	.	MAF_INRAE=2.5;MAF_USDA=6.25
NC_035078.1	48397634	.	C	T	.	.	MAF_USDA=2.459
NC_035078.1	48397682	.	G	A	.	.	MAF_USDA=6.557
NC_035078.1	48397689	.	C	T	.	.	MAF_USDA=15.294
NC_035078.1	48397708	.	G	A	.	.	MAF_USDA=4.118
NC_035078.1	48397714	.	C	T	.	.	MAF_INRAE=9.167;MAF_USDA=2.459
NC_035078.1	48397730	.	C	T	.	.	MAF_INRAE=37.975;MAF_USDA=37.059
NC_035078.1	48397731	.	T	G	.	.	MAF_INRAE=33.333;MAF_USDA=37.647
NC_035078.1	48397753	.	G	T	.	.	MAF_USDA=2.459
NC_035078.1	48397790	.	G	A	.	.	MAF_INRAE=2.632
NC_035078.1	48397817	.	A	G	.	.	MAF_USDA=1.639
NC_035078.1	48397860	.	G	T	.	.	MAF_INRAE=18.354;MAF_USDA=11.176
NC_035078.1	48397900	.	C	A	.	.	MAF_USDA=6.25
NC_035078.1	48397950	.	T	G	.	.	MAF_USDA=3.529
NC_035078.1	48397978	.	A	T	.	.	MAF_INRAE=12.658;MAF_USDA=14.706
NC_035078.1	48398055	.	A	C	.	.	MAF_INRAE=20.253;MAF_USDA=13.529
NC_035078.1	48398290	.	G	A	.	.	MAF_INRAE=2.5;MAF_USDA=3.529
NC_035078.1	48398399	.	C	T	.	.	MAF_USDA=6.471
NC_035078.1	48398419	.	C	T	.	.	MAF_USDA=1.639
NC_035078.1	48398420	.	G	A	.	.	MAF_USDA=2.459
NC_035078.1	48398439	.	G	A	.	.	MAF_USDA=6.471
NC_035078.1	48398500	.	A	T	.	.	MAF_INRAE=20.253;MAF_USDA=10.588
NC_035078.1	48398513	.	C	T	.	.	MAF_USDA=1.639
NC_035078.1	48398516	.	C	G	.	.	MAF_INRAE=12.658;MAF_USDA=14.118
NC_035078.1	48398520	.	G	A	.	.	MAF_USDA=4.098
NC_035078.1	48398616	.	C	T	.	.	MAF_INRAE=41.772;MAF_USDA=25.882
NC_035078.1	48398636	.	T	A	.	.	MAF_USDA=5.738
NC_035078.1	48398666	.	T	G	.	.	MAF_INRAE=39.873;MAF_USDA=31.25
NC_035078.1	48398684	.	C	G	.	.	MAF_INRAE=12.658;MAF_USDA=16.471
NC_035078.1	48398738	.	T	A	.	.	MAF_INRAE=9.167;MAF_USDA=22.353
NC_035078.1	48398761	.	A	T	.	.	MAF_USDA=6.25
NC_035078.1	48398794	.	G	C	.	.	MAF_USDA=3.279
NC_035078.1	48398795	.	A	C	.	.	MAF_INRAE=8.333;MAF_USDA=2.459
NC_035078.1	48398924	.	A	T	.	.	MAF_INRAE=15.823;MAF_USDA=8.235
NC_035078.1	48398942	.	C	A	.	.	MAF_USDA=6.25
NC_035078.1	48398948	.	C	T	.	.	MAF_USDA=1.639
NC_035078.1	48398993	.	T	C	.	.	MAF_USDA=5.738
NC_035078.1	48399033	.	T	C	.	.	MAF_USDA=2.459
NC_035078.1	48399096	.	G	A	.	.	MAF_USDA=1.639
NC_035078.1	48399114	.	A	G	.	.	MAF_INRAE=2.5;MAF_USDA=8.333
NC_035078.1	48399181	.	T	C	.	.	MAF_USDA=2.459
NC_035078.1	48399246	.	C	T	.	.	MAF_INRAE=10.833;MAF_USDA=20.588
NC_035078.1	48399279	.	T	C	.	.	MAF_USDA=1.639
NC_035078.1	48399280	.	T	C	.	.	MAF_USDA=2.459
NC_035078.1	48399303	.	C	T	.	.	MAF_USDA=20.0
NC_035078.1	48399425	.	G	T	.	.	MAF_USDA=1.639
NC_035078.1	48399450	.	C	T	.	.	MAF_USDA=2.353
NC_035078.1	48399510	.	G	T	.	.	MAF_USDA=1.639
NC_035078.1	48399519	.	A	C	.	.	MAF_INRAE=12.658;MAF_USDA=13.529
NC_035078.1	48399530	.	C	T	.	.	MAF_INRAE=12.658;MAF_USDA=12.941
NC_035078.1	48399531	.	C	T	.	.	MAF_INRAE=5.0;MAF_USDA=14.706
NC_035078.1	48399550	.	A	G	.	.	MAF_USDA=4.918
NC_035078.1	48399579	.	G	A	.	.	MAF_USDA=3.279
NC_035078.1	48399738	.	T	C	.	.	MAF_INRAE=41.772;MAF_USDA=20.588
NC_035078.1	48399794	.	C	T	.	.	MAF_USDA=1.639
NC_035078.1	48399868	.	T	C	.	.	MAF_INRAE=15.789;MAF_USDA=3.529
NC_035078.1	48399937	.	C	T	.	.	MAF_USDA=1.639
NC_035078.1	48399943	.	T	G	.	.	MAF_USDA=24.706
NC_035078.1	48399955	.	G	A	.	.	MAF_INRAE=12.658;MAF_USDA=13.529
NC_035078.1	48399959	.	G	A	.	.	MAF_INRAE=5.0;MAF_USDA=20.833
NC_035078.1	48399961	.	A	C	.	.	MAF_INRAE=5.0;MAF_USDA=20.833
NC_035078.1	48400025	.	G	A	.	.	MAF_INRAE=2.5
NC_035078.1	48400026	.	T	C	.	.	MAF_INRAE=41.772;MAF_USDA=21.176
NC_035078.1	48400120	.	T	C	.	.	MAF_INRAE=28.481;MAF_USDA=32.941
NC_035078.1	48400134	.	G	T	.	.	MAF_USDA=2.459
NC_035078.1	48400142	.	C	A	.	.	MAF_USDA=5.738
NC_035078.1	48400144	.	T	G	.	.	MAF_USDA=5.738
NC_035078.1	48400158	.	C	T	.	.	MAF_INRAE=21.667;MAF_USDA=29.167
NC_035078.1	48400183	.	G	T	.	.	MAF_USDA=1.639
NC_035078.1	48400210	.	C	G	.	.	MAF_USDA=1.639
NC_035078.1	48400234	.	C	G	.	.	MAF_INRAE=8.333
NC_035078.1	48400236	.	T	A	.	.	MAF_INRAE=8.333
NC_035078.1	48400313	.	G	A	.	.	MAF_USDA=7.647
NC_035078.1	48400375	.	C	T	.	.	MAF_USDA=1.639
NC_035078.1	48400377	.	A	G	.	.	MAF_USDA=10.417
NC_035078.1	48400386	.	T	A	.	.	MAF_USDA=4.706
NC_035078.1	48400397	.	C	T	.	.	MAF_USDA=6.25
NC_035078.1	48400421	.	C	T	.	.	MAF_INRAE=2.632;MAF_USDA=19.412
NC_035078.1	48400428	.	C	A	.	.	MAF_USDA=1.639
NC_035078.1	48400436	.	C	T	.	.	MAF_USDA=4.098
NC_035078.1	48400455	.	G	T	.	.	MAF_USDA=10.588
NC_035078.1	48400458	.	A	G	.	.	MAF_USDA=5.738
NC_035078.1	48400497	.	C	T	.	.	MAF_USDA=3.529
NC_035078.1	48400523	.	C	G	.	.	MAF_USDA=4.098
NC_035078.1	48400542	.	T	C	.	.	MAF_INRAE=13.291;MAF_USDA=48.824
NC_035078.1	48400612	.	C	T	.	.	MAF_USDA=1.639
NC_035078.1	48400662	.	A	G	.	.	MAF_USDA=9.016
NC_035078.1	48400666	.	G	C	.	.	MAF_INRAE=18.354;MAF_USDA=4.118
NC_035078.1	48400733	.	G	A	.	.	MAF_USDA=11.765
NC_035078.1	48400751	.	C	G	.	.	MAF_USDA=4.098
NC_035078.1	48400809	.	T	C	.	.	MAF_INRAE=41.139;MAF_USDA=7.059
NC_035078.1	48400810	.	G	T	.	.	MAF_INRAE=45.833;MAF_USDA=7.059
NC_035078.1	48400812	.	G	C	.	.	MAF_USDA=17.647
NC_035078.1	48400824	.	T	A	.	.	MAF_INRAE=2.5;MAF_USDA=2.459
NC_035078.1	48400842	.	T	C	.	.	MAF_USDA=10.0
NC_035078.1	48400914	.	C	T	.	.	MAF_USDA=17.647
NC_035078.1	48400942	.	T	G	.	.	MAF_INRAE=13.291;MAF_USDA=20.833
NC_035078.1	48401841	.	C	T	.	.	MAF_USDA=18.75
NC_035078.1	48401850	.	G	T	.	.	MAF_USDA=19.565
NC_035078.1	48401961	.	A	G	.	.	MAF_USDA=18.75
NC_035078.1	48401971	.	G	T	.	.	MAF_USDA=10.417
NC_035078.1	48401995	.	C	T	.	.	MAF_USDA=3.529
NC_035078.1	48402035	.	C	T	.	.	MAF_USDA=2.083
NC_035078.1	48402057	.	T	G	.	.	MAF_INRAE=18.354;MAF_USDA=27.059
NC_035078.1	48402068	.	G	T	.	.	MAF_USDA=4.098
NC_035078.1	48402069	.	A	G	.	.	MAF_USDA=1.639
NC_035078.1	48402138	.	T	A	.	.	MAF_INRAE=2.5;MAF_USDA=4.118
NC_035078.1	48402146	.	C	T	.	.	MAF_USDA=2.459
NC_035078.1	48402148	.	G	T	.	.	MAF_USDA=3.279
NC_035078.1	48402199	.	T	C	.	.	MAF_USDA=3.279
NC_035078.1	48402200	.	A	G	.	.	MAF_USDA=3.279
NC_035078.1	48402220	.	G	T	.	.	MAF_INRAE=8.333;MAF_USDA=13.115
NC_035078.1	48402375	.	T	C	.	.	MAF_USDA=1.639
NC_035078.1	48402504	.	C	A	.	.	MAF_USDA=2.459
NC_035078.1	48402811	.	G	A	.	.	MAF_INRAE=21.519;MAF_USDA=32.353
NC_035078.1	48402815	.	A	T	.	.	MAF_USDA=18.75
NC_035078.1	48402816	.	T	C	.	.	MAF_USDA=18.75
NC_035078.1	48402881	.	A	C	.	.	MAF_USDA=1.639
NC_035078.1	48403071	.	A	T	.	.	MAF_INRAE=8.333;MAF_USDA=13.934
NC_035078.1	48403081	.	C	A	.	.	MAF_INRAE=18.354;MAF_USDA=5.294
NC_035078.1	48403210	.	C	T	.	.	MAF_INRAE=8.333;MAF_USDA=8.197
NC_035078.1	48403288	.	T	C	.	.	MAF_USDA=1.667
NC_035078.1	48403321	.	A	G	.	.	MAF_USDA=3.333
NC_035078.1	48403329	.	A	G	.	.	MAF_USDA=6.667
NC_035078.1	48403333	.	A	T	.	.	MAF_USDA=20.833
NC_035078.1	48403337	.	G	T	.	.	MAF_USDA=18.75
NC_035078.1	48403355	.	C	T	.	.	MAF_USDA=2.083
NC_035078.1	48403380	.	A	G	.	.	MAF_USDA=39.583
NC_035078.1	48403388	.	A	G	.	.	MAF_USDA=12.5
NC_035078.1	48403686	.	A	G	.	.	MAF_USDA=18.824
NC_035078.1	48403699	.	G	T	.	.	MAF_USDA=27.083
NC_035078.1	48403713	.	T	C	.	.	MAF_USDA=8.235
NC_035078.1	48403718	.	A	C	.	.	MAF_USDA=8.235
NC_035078.1	48403720	.	C	T	.	.	MAF_USDA=31.765
NC_035078.1	48403807	.	T	A	.	.	MAF_USDA=14.754
NC_035078.1	48403878	.	A	T	.	.	MAF_USDA=4.918
NC_035078.1	48403975	.	A	G	.	.	MAF_INRAE=19.62;MAF_USDA=33.529
NC_035078.1	48404057	.	G	A	.	.	MAF_USDA=1.639
NC_035078.1	48404255	.	T	A	.	.	MAF_USDA=41.667
NC_035078.1	48404404	.	T	C	.	.	MAF_INRAE=15.823;MAF_USDA=34.118
NC_035078.1	48404461	.	A	G	.	.	MAF_INRAE=8.333;MAF_USDA=3.279
NC_035078.1	48404607	.	T	G	.	.	MAF_INRAE=21.519;MAF_USDA=30.588
NC_035078.1	48404641	.	A	T	.	.	MAF_INRAE=21.519;MAF_USDA=33.333
NC_035078.1	48404658	.	A	T	.	.	MAF_INRAE=16.667;MAF_USDA=31.25
NC_035078.1	48404660	.	A	T	.	.	MAF_INRAE=16.667;MAF_USDA=29.167
NC_035078.1	48404661	.	A	G	.	.	MAF_INRAE=16.667;MAF_USDA=31.25
NC_035078.1	48404663	.	A	T	.	.	MAF_INRAE=16.667;MAF_USDA=37.5
NC_035078.1	48404801	.	C	T	.	.	MAF_USDA=1.639
NC_035078.1	48404805	.	C	T	.	.	MAF_USDA=1.639
NC_035078.1	48404806	.	C	T	.	.	MAF_INRAE=8.333;MAF_USDA=44.262
NC_035078.1	48404816	.	T	C	.	.	MAF_USDA=18.75
NC_035078.1	48404879	.	A	C	.	.	MAF_INRAE=15.19;MAF_USDA=35.882
NC_035078.1	48404881	.	T	A	.	.	MAF_USDA=3.529
NC_035078.1	48404901	.	T	A	.	.	MAF_INRAE=13.924;MAF_USDA=10.588
NC_035078.1	48405203	.	T	G	.	.	MAF_INRAE=21.519;MAF_USDA=33.529
NC_035078.1	48405212	.	C	T	.	.	MAF_USDA=1.639
NC_035078.1	48405236	.	G	T	.	.	MAF_INRAE=8.333;MAF_USDA=45.082
NC_035078.1	48405261	.	G	T	.	.	MAF_USDA=4.098
NC_035078.1	48405275	.	A	C	.	.	MAF_INRAE=17.089;MAF_USDA=10.417
NC_035078.1	48405289	.	G	T	.	.	MAF_USDA=5.738
NC_035078.1	48405340	.	T	A	.	.	MAF_USDA=1.639
NC_035078.1	48405341	.	A	T	.	.	MAF_USDA=6.557
NC_035078.1	48405360	.	C	T	.	.	MAF_INRAE=21.519;MAF_USDA=32.353
NC_035078.1	48405372	.	G	A	.	.	MAF_USDA=1.639
NC_035078.1	48405445	.	A	G	.	.	MAF_INRAE=15.19;MAF_USDA=34.706
NC_035078.1	48405452	.	C	G	.	.	MAF_INRAE=20.886;MAF_USDA=32.353
NC_035078.1	48405477	.	C	A	.	.	MAF_USDA=2.459
NC_035078.1	48405657	.	A	C	.	.	MAF_USDA=1.639
NC_035078.1	48405710	.	C	T	.	.	MAF_USDA=1.639
NC_035078.1	48405807	.	A	G	.	.	MAF_INRAE=13.291;MAF_USDA=31.176
NC_035078.1	48405808	.	G	T	.	.	MAF_INRAE=5.833;MAF_USDA=31.176
NC_035078.1	48405919	.	G	T	.	.	MAF_INRAE=8.333;MAF_USDA=43.443
NC_035078.1	48406028	.	A	G	.	.	MAF_INRAE=9.167;MAF_USDA=43.443
NC_035078.1	48406030	.	A	T	.	.	MAF_INRAE=12.658;MAF_USDA=13.529
NC_035078.1	48406065	.	T	C	.	.	MAF_INRAE=8.333
NC_035078.1	48406136	.	T	G	.	.	MAF_USDA=2.459
NC_035078.1	48406156	.	C	T	.	.	MAF_INRAE=19.62;MAF_USDA=35.882
NC_035078.1	48406170	.	A	T	.	.	MAF_USDA=13.115
NC_035078.1	48406202	.	G	A	.	.	MAF_INRAE=8.333;MAF_USDA=43.443
NC_035078.1	48406232	.	T	G	.	.	MAF_INRAE=8.333;MAF_USDA=43.443
NC_035078.1	48406241	.	C	T	.	.	MAF_USDA=2.459
NC_035078.1	48406316	.	G	T	.	.	MAF_INRAE=13.291;MAF_USDA=32.353
NC_035078.1	48406349	.	A	T	.	.	MAF_INRAE=13.291;MAF_USDA=31.765
NC_035078.1	48406350	.	C	A	.	.	MAF_INRAE=9.167;MAF_USDA=48.824
NC_035078.1	48406383	.	A	G	.	.	MAF_INRAE=8.333;MAF_USDA=43.443
NC_035078.1	48406420	.	A	G	.	.	MAF_INRAE=19.62;MAF_USDA=35.294
NC_035078.1	48406507	.	C	T	.	.	MAF_INRAE=24.051;MAF_USDA=1.765
NC_035078.1	48406531	.	C	T	.	.	MAF_INRAE=22.152;MAF_USDA=10.588
NC_035078.1	48406571	.	G	C	.	.	MAF_INRAE=41.772;MAF_USDA=29.167
NC_035078.1	48406611	.	C	T	.	.	MAF_INRAE=8.333;MAF_USDA=40.833
NC_035078.1	48406632	.	T	G	.	.	MAF_INRAE=8.333
NC_035078.1	48406641	.	C	T	.	.	MAF_USDA=18.75
NC_035078.1	48406642	.	G	A	.	.	MAF_USDA=23.171
NC_035078.1	48406709	.	A	G	.	.	MAF_USDA=3.279
NC_035078.1	48406755	.	C	A	.	.	MAF_INRAE=39.167;MAF_USDA=29.167
NC_035078.1	48406761	.	T	A	.	.	MAF_INRAE=8.333
NC_035078.1	48406762	.	C	T	.	.	MAF_USDA=6.471
NC_035078.1	48406821	.	G	A	.	.	MAF_INRAE=8.333;MAF_USDA=6.557
NC_035078.1	48406841	.	A	G	.	.	MAF_USDA=6.557
NC_035078.1	48406897	.	T	C	.	.	MAF_USDA=3.279
NC_035078.1	48406904	.	T	C	.	.	MAF_USDA=3.279
NC_035078.1	48406927	.	G	T	.	.	MAF_INRAE=41.772;MAF_USDA=25.294
NC_035078.1	48406969	.	C	T	.	.	MAF_USDA=4.918
NC_035078.1	48406970	.	G	A	.	.	MAF_INRAE=8.333;MAF_USDA=7.377
NC_035078.1	48406972	.	C	T	.	.	MAF_INRAE=1.667;MAF_USDA=6.25
NC_035078.1	48407047	.	G	A	.	.	MAF_INRAE=4.167;MAF_USDA=7.627
NC_035078.1	48407063	.	C	T	.	.	MAF_INRAE=23.418;MAF_USDA=10.976
NC_035078.1	48407080	.	A	T	.	.	MAF_INRAE=2.5
NC_035078.1	48407082	.	C	T	.	.	MAF_INRAE=39.873;MAF_USDA=29.167
NC_035078.1	48407093	.	T	C	.	.	MAF_INRAE=3.333
NC_035078.1	48407108	.	C	A	.	.	MAF_INRAE=23.418;MAF_USDA=4.167
NC_035078.1	48407207	.	T	C	.	.	MAF_USDA=1.667
NC_035078.1	48407208	.	G	A	.	.	MAF_INRAE=8.333;MAF_USDA=43.333
NC_035078.1	48407235	.	T	C	.	.	MAF_INRAE=8.333;MAF_USDA=43.333
NC_035078.1	48407326	.	T	G	.	.	MAF_USDA=2.941
NC_035078.1	48407348	.	T	C	.	.	MAF_USDA=20.588
NC_035078.1	48407378	.	T	A	.	.	MAF_INRAE=8.333;MAF_USDA=41.803
NC_035078.1	48407385	.	G	A	.	.	MAF_INRAE=8.333;MAF_USDA=41.803
NC_035078.1	48407404	.	G	A	.	.	MAF_USDA=1.639
NC_035078.1	48407409	.	G	T	.	.	MAF_USDA=40.984
NC_035078.1	48407433	.	T	A	.	.	MAF_INRAE=11.667;MAF_USDA=47.647
NC_035078.1	48407437	.	T	A	.	.	MAF_INRAE=11.667;MAF_USDA=47.059
NC_035078.1	48407462	.	T	G	.	.	MAF_INRAE=8.333
NC_035078.1	48407470	.	T	A	.	.	MAF_USDA=4.098
NC_035078.1	48407473	.	C	T	.	.	MAF_USDA=4.098
NC_035078.1	48407495	.	C	A	.	.	MAF_INRAE=23.418;MAF_USDA=34.118
NC_035078.1	48407560	.	C	T	.	.	MAF_INRAE=21.519;MAF_USDA=30.588
NC_035078.1	48407643	.	G	A	.	.	MAF_INRAE=2.5;MAF_USDA=10.417
NC_035078.1	48407661	.	C	T	.	.	MAF_USDA=7.377
NC_035078.1	48407662	.	G	A	.	.	MAF_USDA=10.417
NC_035078.1	48407674	.	G	T	.	.	MAF_USDA=37.5
NC_035078.1	48407713	.	T	C	.	.	MAF_INRAE=41.139;MAF_USDA=37.647
NC_035078.1	48407714	.	G	T	.	.	MAF_INRAE=8.333;MAF_USDA=3.279
NC_035078.1	48407719	.	T	C	.	.	MAF_USDA=3.279
NC_035078.1	48407743	.	G	T	.	.	MAF_USDA=3.279
NC_035078.1	48407779	.	A	T	.	.	MAF_INRAE=18.987;MAF_USDA=42.941
NC_035078.1	48407812	.	C	T	.	.	MAF_USDA=13.333
NC_035078.1	48407817	.	C	T	.	.	MAF_INRAE=29.114;MAF_USDA=49.412
NC_035078.1	48407858	.	T	A	.	.	MAF_INRAE=3.165;MAF_USDA=2.941
NC_035078.1	48407876	.	C	T	.	.	MAF_USDA=2.459
NC_035078.1	48407919	.	T	A	.	.	MAF_USDA=42.623
NC_035078.1	48407927	.	C	A	.	.	MAF_USDA=42.373
NC_035078.1	48408071	.	A	G	.	.	MAF_USDA=34.118
NC_035078.1	48408106	.	G	A	.	.	MAF_USDA=6.25
NC_035078.1	48408113	.	G	A	.	.	MAF_USDA=32.941
NC_035078.1	48408152	.	T	G	.	.	MAF_USDA=1.639
NC_035078.1	48408250	.	A	G	.	.	MAF_USDA=2.941
NC_035078.1	48408271	.	A	G	.	.	MAF_INRAE=36.842;MAF_USDA=34.706
NC_035078.1	48408286	.	A	G	.	.	MAF_INRAE=36.842;MAF_USDA=36.471
NC_035078.1	48408297	.	T	G	.	.	MAF_INRAE=36.842;MAF_USDA=34.706
NC_035078.1	48408311	.	T	A	.	.	MAF_INRAE=36.842;MAF_USDA=34.706
NC_035078.1	48408387	.	A	C	.	.	MAF_INRAE=36.842;MAF_USDA=36.31
NC_035078.1	48408402	.	T	C	.	.	MAF_USDA=50.0
NC_035078.1	48408622	.	T	A	.	.	MAF_USDA=36.905
NC_035078.1	48408647	.	T	G	.	.	MAF_USDA=47.917
NC_035078.1	48408664	.	T	A	.	.	MAF_USDA=18.75
NC_035078.1	48409882	.	T	C	.	.	MAF_USDA=38.69
NC_035078.1	48409885	.	C	T	.	.	MAF_USDA=17.262
NC_035078.1	48409960	.	G	A	.	.	MAF_INRAE=22.152;MAF_USDA=10.588
NC_035078.1	48409991	.	A	C	.	.	MAF_INRAE=15.19;MAF_USDA=38.235
NC_035078.1	48410023	.	T	C	.	.	MAF_INRAE=15.19;MAF_USDA=37.059
NC_035078.1	48410077	.	T	A	.	.	MAF_INRAE=10.0;MAF_USDA=38.824
NC_035078.1	48410168	.	T	A	.	.	MAF_USDA=1.639
NC_035078.1	48410177	.	G	A	.	.	MAF_INRAE=15.823;MAF_USDA=34.706
NC_035078.1	48410188	.	A	G	.	.	MAF_INRAE=18.987;MAF_USDA=5.294
NC_035078.1	48410222	.	G	C	.	.	MAF_USDA=4.918
NC_035078.1	48410339	.	T	G	.	.	MAF_USDA=4.118
NC_035078.1	48410369	.	G	A	.	.	MAF_INRAE=43.671;MAF_USDA=18.235
NC_035078.1	48410484	.	C	T	.	.	MAF_INRAE=2.5;MAF_USDA=3.012
NC_035078.1	48410535	.	T	C	.	.	MAF_USDA=1.695
NC_035078.1	48410647	.	G	A	.	.	MAF_INRAE=36.076;MAF_USDA=47.59
NC_035078.1	48410652	.	T	G	.	.	MAF_INRAE=17.089;MAF_USDA=40.964
NC_035078.1	48410688	.	A	C	.	.	MAF_INRAE=37.342;MAF_USDA=49.398
NC_035078.1	48410689	.	A	G	.	.	MAF_INRAE=34.167;MAF_USDA=49.398
NC_035078.1	48410700	.	C	T	.	.	MAF_USDA=6.78
NC_035078.1	48410724	.	C	T	.	.	MAF_INRAE=12.658;MAF_USDA=13.855
NC_035078.1	48410757	.	C	T	.	.	MAF_USDA=2.083
NC_035078.1	48410775	.	A	T	.	.	MAF_USDA=27.083
NC_035078.1	48410783	.	T	C	.	.	MAF_INRAE=34.81;MAF_USDA=27.108
NC_035078.1	48410804	.	G	A	.	.	MAF_USDA=1.695
NC_035078.1	48410826	.	A	G	.	.	MAF_USDA=16.102
NC_035078.1	48410827	.	A	T	.	.	MAF_INRAE=35.443;MAF_USDA=45.783
NC_035078.1	48410847	.	A	T	.	.	MAF_INRAE=13.924;MAF_USDA=10.169
NC_035078.1	48410852	.	T	C	.	.	MAF_INRAE=11.667;MAF_USDA=9.322
NC_035078.1	48410853	.	A	T	.	.	MAF_INRAE=11.667;MAF_USDA=9.322
NC_035078.1	48410856	.	C	A	.	.	MAF_INRAE=11.667
NC_035078.1	48410859	.	T	G	.	.	MAF_INRAE=11.667;MAF_USDA=9.322
NC_035078.1	48410862	.	A	T	.	.	MAF_INRAE=11.667;MAF_USDA=9.322
NC_035078.1	48410863	.	G	A	.	.	MAF_INRAE=11.667;MAF_USDA=9.322
NC_035078.1	48410868	.	A	T	.	.	MAF_INRAE=11.667;MAF_USDA=9.322
NC_035078.1	48410870	.	C	A	.	.	MAF_INRAE=35.0;MAF_USDA=46.988
NC_035078.1	48410902	.	C	T	.	.	MAF_INRAE=37.975;MAF_USDA=50.0
NC_035078.1	48410931	.	C	A	.	.	MAF_INRAE=12.658;MAF_USDA=13.855
NC_035078.1	48410983	.	C	T	.	.	MAF_INRAE=22.785;MAF_USDA=34.337
NC_035078.1	48411020	.	C	A	.	.	MAF_USDA=15.574
NC_035078.1	48411078	.	C	T	.	.	MAF_USDA=2.459
NC_035078.1	48411100	.	T	C	.	.	MAF_INRAE=14.557;MAF_USDA=43.529
NC_035078.1	48411107	.	C	T	.	.	MAF_USDA=1.639
NC_035078.1	48411134	.	C	T	.	.	MAF_INRAE=36.842;MAF_USDA=15.882
NC_035078.1	48411165	.	A	G	.	.	MAF_INRAE=33.544;MAF_USDA=36.471
NC_035078.1	48411192	.	A	G	.	.	MAF_INRAE=3.333;MAF_USDA=28.824
NC_035078.1	48411201	.	G	T	.	.	MAF_USDA=2.459
NC_035078.1	48411210	.	G	A	.	.	MAF_USDA=1.639
NC_035078.1	48411214	.	G	A	.	.	MAF_INRAE=1.667;MAF_USDA=6.25
NC_035078.1	48411284	.	A	G	.	.	MAF_USDA=47.917
NC_035078.1	48411323	.	T	C	.	.	MAF_INRAE=15.789;MAF_USDA=5.952
NC_035078.1	48411342	.	A	T	.	.	MAF_USDA=6.557
NC_035078.1	48411343	.	T	A	.	.	MAF_INRAE=5.263
NC_035078.1	48411347	.	A	T	.	.	MAF_USDA=2.459
NC_035078.1	48411353	.	C	T	.	.	MAF_USDA=1.639
NC_035078.1	48411368	.	T	G	.	.	MAF_INRAE=18.354;MAF_USDA=5.882
NC_035078.1	48411369	.	T	C	.	.	MAF_INRAE=14.557;MAF_USDA=7.377
NC_035078.1	48411529	.	A	G	.	.	MAF_INRAE=18.354;MAF_USDA=5.882
NC_035078.1	48411532	.	C	T	.	.	MAF_INRAE=34.177;MAF_USDA=42.353
NC_035078.1	48411539	.	C	T	.	.	MAF_INRAE=8.333;MAF_USDA=2.459
NC_035078.1	48411542	.	A	G	.	.	MAF_USDA=11.176
NC_035078.1	48411547	.	T	C	.	.	MAF_INRAE=34.177;MAF_USDA=43.529
NC_035078.1	48411562	.	A	C	.	.	MAF_USDA=18.75
NC_035078.1	48411563	.	A	C	.	.	MAF_USDA=20.833
NC_035078.1	48411565	.	G	T	.	.	MAF_INRAE=23.333;MAF_USDA=20.833
NC_035078.1	48411664	.	G	A	.	.	MAF_USDA=4.918
NC_035078.1	48411676	.	A	T	.	.	MAF_USDA=1.639
NC_035078.1	48411733	.	G	A	.	.	MAF_USDA=5.738
NC_035078.1	48411793	.	C	T	.	.	MAF_USDA=2.353
NC_035078.1	48411803	.	A	C	.	.	MAF_INRAE=12.658;MAF_USDA=13.529
NC_035078.1	48411809	.	G	A	.	.	MAF_INRAE=18.354;MAF_USDA=5.294
NC_035078.1	48411869	.	C	T	.	.	MAF_USDA=4.167
NC_035078.1	48411874	.	C	T	.	.	MAF_USDA=2.459
NC_035078.1	48411899	.	G	T	.	.	MAF_USDA=15.574
NC_035078.1	48411902	.	T	G	.	.	MAF_INRAE=3.333;MAF_USDA=21.765
NC_035078.1	48412063	.	A	T	.	.	MAF_USDA=2.459
NC_035078.1	48412065	.	A	C	.	.	MAF_INRAE=27.215;MAF_USDA=44.706
NC_035078.1	48412110	.	C	A	.	.	MAF_USDA=6.25
NC_035078.1	48412159	.	C	G	.	.	MAF_INRAE=3.333;MAF_USDA=21.176
NC_035078.1	48412171	.	G	A	.	.	MAF_USDA=2.459
NC_035078.1	48412211	.	G	A	.	.	MAF_INRAE=12.025;MAF_USDA=13.529
NC_035078.1	48412216	.	A	C	.	.	MAF_INRAE=2.5;MAF_USDA=2.353
NC_035078.1	48412314	.	C	A	.	.	MAF_INRAE=42.405;MAF_USDA=39.583
NC_035078.1	48412330	.	T	A	.	.	MAF_USDA=14.118
NC_035078.1	48412343	.	C	T	.	.	MAF_INRAE=42.405;MAF_USDA=45.882
NC_035078.1	48412363	.	G	A	.	.	MAF_INRAE=12.658;MAF_USDA=13.529
NC_035078.1	48412369	.	C	G	.	.	MAF_INRAE=42.405;MAF_USDA=44.118
NC_035078.1	48412420	.	G	A	.	.	MAF_USDA=2.5
NC_035078.1	48412557	.	C	T	.	.	MAF_INRAE=13.924;MAF_USDA=9.016
NC_035078.1	48412560	.	T	A	.	.	MAF_INRAE=40.0;MAF_USDA=18.824
NC_035078.1	48412568	.	T	C	.	.	MAF_USDA=2.083
NC_035078.1	48412583	.	C	T	.	.	MAF_USDA=4.918
NC_035078.1	48412678	.	G	A	.	.	MAF_INRAE=43.671;MAF_USDA=45.902
NC_035078.1	48412869	.	T	C	.	.	MAF_INRAE=41.772;MAF_USDA=44.706
NC_035078.1	48412978	.	G	A	.	.	MAF_INRAE=8.333;MAF_USDA=37.705
NC_035078.1	48413135	.	T	G	.	.	MAF_INRAE=30.38;MAF_USDA=18.824
NC_035078.1	48413232	.	C	T	.	.	MAF_USDA=7.647
NC_035078.1	48413247	.	G	C	.	.	MAF_INRAE=1.667;MAF_USDA=4.118
NC_035078.1	48413263	.	G	C	.	.	MAF_USDA=3.279
NC_035078.1	48413295	.	T	A	.	.	MAF_INRAE=47.368;MAF_USDA=19.412
NC_035078.1	48413312	.	C	T	.	.	MAF_USDA=2.459
NC_035078.1	48413347	.	G	A	.	.	MAF_INRAE=38.608;MAF_USDA=19.412
NC_035078.1	48413405	.	T	A	.	.	MAF_USDA=47.059
NC_035078.1	48413430	.	T	A	.	.	MAF_USDA=41.765
NC_035078.1	48413455	.	A	T	.	.	MAF_USDA=8.696
NC_035078.1	48413512	.	C	T	.	.	MAF_USDA=4.167
NC_035078.1	48413536	.	C	T	.	.	MAF_INRAE=47.368;MAF_USDA=17.857
NC_035078.1	48413722	.	A	G	.	.	MAF_USDA=12.353
NC_035078.1	48413748	.	G	T	.	.	MAF_USDA=2.941
NC_035078.1	48413831	.	T	A	.	.	MAF_INRAE=47.468;MAF_USDA=35.294
NC_035078.1	48413851	.	G	A	.	.	MAF_USDA=1.639
NC_035078.1	48413936	.	G	A	.	.	MAF_INRAE=8.333;MAF_USDA=21.311
NC_035078.1	48414023	.	T	C	.	.	MAF_INRAE=41.772;MAF_USDA=44.706
NC_035078.1	48414085	.	G	T	.	.	MAF_INRAE=48.101;MAF_USDA=38.824
NC_035078.1	48414089	.	A	T	.	.	MAF_INRAE=39.241;MAF_USDA=19.412
NC_035078.1	48414103	.	C	T	.	.	MAF_INRAE=18.354;MAF_USDA=16.667
NC_035078.1	48414181	.	C	T	.	.	MAF_INRAE=45.57;MAF_USDA=34.524
NC_035078.1	48414223	.	T	A	.	.	MAF_USDA=2.941
NC_035078.1	48414283	.	C	T	.	.	MAF_INRAE=2.5;MAF_USDA=6.25
NC_035078.1	48414402	.	G	A	.	.	MAF_INRAE=2.5;MAF_USDA=17.857
NC_035078.1	48414497	.	A	T	.	.	MAF_USDA=7.377
NC_035078.1	48414554	.	T	C	.	.	MAF_USDA=3.012
NC_035078.1	48414570	.	G	A	.	.	MAF_USDA=18.235
NC_035078.1	48414594	.	G	T	.	.	MAF_USDA=12.5
NC_035078.1	48414601	.	A	G	.	.	MAF_USDA=10.714
NC_035078.1	48414649	.	T	C	.	.	MAF_USDA=13.529
NC_035078.1	48414663	.	G	T	.	.	MAF_USDA=10.656
NC_035078.1	48414664	.	G	A	.	.	MAF_USDA=14.118
NC_035078.1	48414934	.	A	G	.	.	MAF_USDA=25.0
NC_035078.1	48414936	.	G	A	.	.	MAF_USDA=20.833
NC_035078.1	48414987	.	T	G	.	.	MAF_USDA=2.5
NC_035078.1	48415002	.	T	A	.	.	MAF_INRAE=1.667
NC_035078.1	48415020	.	T	G	.	.	MAF_USDA=6.667
NC_035078.1	48415093	.	G	C	.	.	MAF_USDA=4.098
NC_035078.1	48415101	.	ATGG	ATGA	.	.	MAF_USDA=18.75
NC_035078.1	48415104	.	G	A	.	.	MAF_USDA=9.836
NC_035078.1	48415154	.	A	T	.	.	MAF_USDA=12.5
NC_035078.1	48415155	.	G	A	.	.	MAF_USDA=10.417
NC_035078.1	48415276	.	C	A	.	.	MAF_INRAE=36.842;MAF_USDA=13.529
NC_035078.1	48415306	.	C	A	.	.	MAF_INRAE=46.203;MAF_USDA=41.765
NC_035078.1	48415353	.	G	A	.	.	MAF_INRAE=2.5;MAF_USDA=18.824
NC_035078.1	48415370	.	G	T	.	.	MAF_USDA=17.647
NC_035078.1	48415385	.	A	C	.	.	MAF_USDA=7.059
NC_035078.1	48415447	.	G	A	.	.	MAF_USDA=14.583
NC_035078.1	48415454	.	A	G	.	.	MAF_USDA=22.289
NC_035078.1	48415473	.	C	A	.	.	MAF_USDA=12.5
NC_035078.1	48415704	.	G	T	.	.	MAF_USDA=47.826
NC_035078.1	48415723	.	A	T	.	.	MAF_USDA=19.565
NC_035078.1	48415743	.	T	C	.	.	MAF_USDA=25.0
NC_035078.1	48415776	.	G	T	.	.	MAF_USDA=4.118
NC_035078.1	48415777	.	C	A	.	.	MAF_USDA=12.353
NC_035078.1	48415793	.	C	A	.	.	MAF_USDA=21.765
NC_035078.1	48415860	.	C	T	.	.	MAF_USDA=1.667
NC_035078.1	48415871	.	G	A	.	.	MAF_USDA=4.167
NC_035078.1	48415879	.	C	T	.	.	MAF_USDA=14.583
NC_035078.1	48415932	.	C	T	.	.	MAF_USDA=45.833
NC_035078.1	48415957	.	C	A	.	.	MAF_USDA=35.417
NC_035078.1	48415958	.	A	G	.	.	MAF_USDA=35.417
NC_035078.1	48415980	.	G	A	.	.	MAF_INRAE=34.211;MAF_USDA=29.167
NC_035078.1	48416054	.	C	A	.	.	MAF_INRAE=13.291;MAF_USDA=15.882
NC_035078.1	48416066	.	G	A	.	.	MAF_INRAE=37.342;MAF_USDA=14.118
NC_035078.1	48416126	.	G	A	.	.	MAF_INRAE=39.873;MAF_USDA=18.235
NC_035078.1	48416160	.	T	C	.	.	MAF_INRAE=31.579;MAF_USDA=48.824
NC_035078.1	48416180	.	A	G	.	.	MAF_USDA=5.882
NC_035078.1	48416187	.	C	T	.	.	MAF_USDA=23.77
NC_035078.1	48416188	.	C	A	.	.	MAF_INRAE=15.789;MAF_USDA=3.529
NC_035078.1	48416197	.	C	T	.	.	MAF_USDA=20.0
NC_035078.1	48416234	.	C	A	.	.	MAF_INRAE=36.842;MAF_USDA=47.024
NC_035078.1	48416255	.	A	T	.	.	MAF_INRAE=36.842;MAF_USDA=10.417
NC_035078.1	48416268	.	A	G	.	.	MAF_INRAE=26.316;MAF_USDA=29.167
NC_035078.1	48416345	.	T	G	.	.	MAF_USDA=2.459
NC_035078.1	48416361	.	A	T	.	.	MAF_INRAE=24.684;MAF_USDA=21.765
NC_035078.1	48416367	.	A	C	.	.	MAF_INRAE=8.333;MAF_USDA=2.459
NC_035078.1	48416453	.	C	A	.	.	MAF_USDA=37.647
NC_035078.1	48416458	.	T	C	.	.	MAF_USDA=2.459
NC_035078.1	48416462	.	T	G	.	.	MAF_INRAE=47.368;MAF_USDA=45.882
NC_035078.1	48416467	.	G	A	.	.	MAF_USDA=6.25
NC_035078.1	48416486	.	C	T	.	.	MAF_USDA=2.083
NC_035078.1	48416497	.	A	G	.	.	MAF_USDA=12.5
NC_035078.1	48416509	.	T	C	.	.	MAF_USDA=2.083
NC_035078.1	48416511	.	C	T	.	.	MAF_USDA=2.083
NC_035078.1	48416836	.	G	A	.	.	MAF_INRAE=35.833;MAF_USDA=41.667
NC_035078.1	48416846	.	A	T	.	.	MAF_INRAE=10.0;MAF_USDA=26.471
NC_035078.1	48416873	.	A	G	.	.	MAF_INRAE=24.051;MAF_USDA=40.0
NC_035078.1	48416882	.	G	A	.	.	MAF_USDA=1.639
NC_035078.1	48416885	.	C	G	.	.	MAF_INRAE=28.481;MAF_USDA=45.882
NC_035078.1	48416916	.	G	A	.	.	MAF_INRAE=15.823;MAF_USDA=21.176
NC_035078.1	48416960	.	C	T	.	.	MAF_INRAE=5.263
NC_035078.1	48417109	.	T	C	.	.	MAF_USDA=9.412
NC_035078.1	48417122	.	C	T	.	.	MAF_INRAE=2.5;MAF_USDA=4.118
NC_035078.1	48417160	.	A	G	.	.	MAF_USDA=4.098
NC_035078.1	48417215	.	G	T	.	.	MAF_INRAE=4.167;MAF_USDA=8.824
NC_035078.1	48417226	.	T	A	.	.	MAF_INRAE=8.333;MAF_USDA=2.459
NC_035078.1	48417258	.	G	A	.	.	MAF_INRAE=10.833;MAF_USDA=24.118
NC_035078.1	48417291	.	T	C	.	.	MAF_USDA=7.377
NC_035078.1	48417309	.	C	T	.	.	MAF_INRAE=40.0;MAF_USDA=31.25
NC_035078.1	48417426	.	C	T	.	.	MAF_USDA=1.639
NC_035078.1	48417428	.	G	A	.	.	MAF_USDA=2.459
NC_035078.1	48417436	.	G	A	.	.	MAF_INRAE=18.354;MAF_USDA=3.529
NC_035078.1	48417605	.	A	G	.	.	MAF_INRAE=43.038;MAF_USDA=28.824
NC_035078.1	48417611	.	C	T	.	.	MAF_INRAE=24.684;MAF_USDA=46.471
NC_035078.1	48417620	.	T	G	.	.	MAF_INRAE=14.557;MAF_USDA=41.765
NC_035078.1	48417662	.	A	T	.	.	MAF_INRAE=14.557;MAF_USDA=41.765
NC_035078.1	48417712	.	T	C	.	.	MAF_INRAE=14.557;MAF_USDA=41.667
NC_035078.1	48417756	.	A	C	.	.	MAF_INRAE=14.557;MAF_USDA=41.667
NC_035078.1	48417767	.	T	C	.	.	MAF_INRAE=14.557;MAF_USDA=41.667
NC_035078.1	48417776	.	A	T	.	.	MAF_USDA=1.639
NC_035078.1	48417785	.	A	C	.	.	MAF_INRAE=14.557;MAF_USDA=42.353
NC_035078.1	48417883	.	G	A	.	.	MAF_INRAE=33.544;MAF_USDA=46.471
NC_035078.1	48418130	.	C	T	.	.	MAF_INRAE=14.557;MAF_USDA=8.333
NC_035078.1	48418215	.	CTCTGTCTGT	CTCTGTCTGG	.	.	MAF_USDA=10.417
NC_035078.1	48418224	.	T	G	.	.	MAF_INRAE=24.684
NC_035078.1	48418490	.	C	T	.	.	MAF_USDA=9.836
NC_035078.1	48418496	.	T	C	.	.	MAF_INRAE=12.658;MAF_USDA=19.412
NC_035078.1	48418634	.	G	C	.	.	MAF_USDA=5.738
NC_035078.1	48418638	.	G	A	.	.	MAF_INRAE=43.038;MAF_USDA=21.176
NC_035078.1	48418692	.	C	T	.	.	MAF_USDA=2.941
NC_035078.1	48418804	.	C	T	.	.	MAF_INRAE=10.526;MAF_USDA=2.353
NC_035078.1	48418817	.	A	G	.	.	MAF_INRAE=24.684;MAF_USDA=12.5
NC_035078.1	48418871	.	T	C	.	.	MAF_INRAE=2.5;MAF_USDA=30.588
NC_035078.1	48418872	.	G	A	.	.	MAF_INRAE=1.667;MAF_USDA=20.0
NC_035078.1	48419006	.	G	A	.	.	MAF_INRAE=3.333;MAF_USDA=28.235
NC_035078.1	48419011	.	G	A	.	.	MAF_INRAE=3.333;MAF_USDA=28.235
NC_035078.1	48419014	.	A	T	.	.	MAF_INRAE=3.333;MAF_USDA=28.235
NC_035078.1	48419017	.	T	C	.	.	MAF_INRAE=3.333;MAF_USDA=28.235
NC_035078.1	48419022	.	T	C	.	.	MAF_INRAE=3.333;MAF_USDA=28.235
NC_035078.1	48419067	.	T	A	.	.	MAF_INRAE=3.333;MAF_USDA=27.647
NC_035078.1	48419114	.	C	T	.	.	MAF_INRAE=2.5;MAF_USDA=21.176
NC_035078.1	48419117	.	G	A	.	.	MAF_INRAE=24.051;MAF_USDA=5.294
NC_035078.1	48419133	.	A	G	.	.	MAF_INRAE=15.823;MAF_USDA=22.353
NC_035078.1	48419355	.	C	A	.	.	MAF_USDA=9.836
NC_035078.1	48419361	.	G	A	.	.	MAF_USDA=5.738
NC_035078.1	48419470	.	T	G	.	.	MAF_INRAE=10.127;MAF_USDA=10.588
NC_035078.1	48419475	.	T	C	.	.	MAF_INRAE=13.291;MAF_USDA=7.377
NC_035078.1	48419478	.	G	A	.	.	MAF_INRAE=1.667;MAF_USDA=6.557
NC_035078.1	48419496	.	G	T	.	.	MAF_USDA=3.279
NC_035078.1	48419710	.	T	C	.	.	MAF_INRAE=43.671;MAF_USDA=19.412
NC_035078.1	48419749	.	C	T	.	.	MAF_INRAE=13.924;MAF_USDA=8.197
NC_035078.1	48419880	.	C	T	.	.	MAF_INRAE=10.526
NC_035078.1	48419885	.	C	T	.	.	MAF_INRAE=2.5;MAF_USDA=5.882
NC_035078.1	48419892	.	G	A	.	.	MAF_INRAE=2.5;MAF_USDA=21.176
NC_035078.1	48419893	.	T	C	.	.	MAF_INRAE=2.5;MAF_USDA=21.765
NC_035078.1	48419956	.	G	T	.	.	MAF_USDA=1.639
NC_035078.1	48420026	.	T	A	.	.	MAF_INRAE=2.5;MAF_USDA=20.588
NC_035078.1	48420133	.	G	A	.	.	MAF_USDA=10.656
NC_035078.1	48420200	.	T	G	.	.	MAF_USDA=2.459
NC_035078.1	48420334	.	C	A	.	.	MAF_USDA=2.459
NC_035078.1	48420376	.	C	A	.	.	MAF_INRAE=41.772;MAF_USDA=24.118
NC_035078.1	48420446	.	G	A	.	.	MAF_INRAE=2.5;MAF_USDA=14.118
NC_035078.1	48420549	.	C	T	.	.	MAF_USDA=1.639
NC_035078.1	48420558	.	C	T	.	.	MAF_USDA=1.639
NC_035078.1	48420662	.	T	G	.	.	MAF_INRAE=13.924;MAF_USDA=7.377
NC_035078.1	48420782	.	A	C	.	.	MAF_INRAE=2.5;MAF_USDA=2.941
NC_035078.1	48420928	.	T	C	.	.	MAF_USDA=3.279
NC_035078.1	48420944	.	T	C	.	.	MAF_USDA=15.882
NC_035078.1	48421015	.	C	A	.	.	MAF_USDA=6.25
NC_035078.1	48421340	.	G	C	.	.	MAF_USDA=19.672
NC_035078.1	48421358	.	G	A	.	.	MAF_USDA=5.0
NC_035078.1	48421364	.	A	C	.	.	MAF_INRAE=1.667;MAF_USDA=4.098
NC_035078.1	48421438	.	A	C	.	.	MAF_USDA=41.667
NC_035078.1	48421484	.	G	A	.	.	MAF_USDA=4.167
NC_035078.1	48421639	.	G	A	.	.	MAF_INRAE=10.526;MAF_USDA=2.459
NC_035078.1	48421764	.	A	C	.	.	MAF_INRAE=18.354;MAF_USDA=3.529
NC_035078.1	48421885	.	C	T	.	.	MAF_INRAE=18.987;MAF_USDA=22.353
NC_035078.1	48421893	.	C	T	.	.	MAF_USDA=4.918
NC_035078.1	48421894	.	G	A	.	.	MAF_USDA=2.459
NC_035078.1	48421986	.	T	G	.	.	MAF_USDA=25.41
NC_035078.1	48421989	.	G	C	.	.	MAF_USDA=1.639
NC_035078.1	48421993	.	C	T	.	.	MAF_USDA=4.098
NC_035078.1	48422002	.	A	G	.	.	MAF_INRAE=18.987;MAF_USDA=22.353
NC_035078.1	48422035	.	C	T	.	.	MAF_INRAE=31.013;MAF_USDA=32.941
NC_035078.1	48422056	.	T	C	.	.	MAF_INRAE=18.987;MAF_USDA=22.353
NC_035078.1	48422122	.	G	T	.	.	MAF_INRAE=29.114;MAF_USDA=37.059
NC_035078.1	48422146	.	G	A	.	.	MAF_INRAE=10.759;MAF_USDA=8.235
NC_035078.1	48422178	.	A	G	.	.	MAF_INRAE=19.62;MAF_USDA=10.417
NC_035078.1	48422222	.	A	T	.	.	MAF_USDA=4.098
NC_035078.1	48422235	.	A	G	.	.	MAF_INRAE=13.924;MAF_USDA=7.377
NC_035078.1	48422269	.	G	C	.	.	MAF_INRAE=15.789;MAF_USDA=5.882
NC_035078.1	48422320	.	A	C	.	.	MAF_USDA=10.169
NC_035078.1	48422376	.	A	G	.	.	MAF_USDA=4.098
NC_035078.1	48422381	.	G	A	.	.	MAF_INRAE=18.354;MAF_USDA=22.353
NC_035078.1	48422510	.	A	G	.	.	MAF_INRAE=18.354;MAF_USDA=22.353
NC_035078.1	48422538	.	C	T	.	.	MAF_INRAE=18.354;MAF_USDA=10.417
NC_035078.1	48422539	.	G	A	.	.	MAF_INRAE=10.526;MAF_USDA=2.941
NC_035078.1	48422616	.	T	A	.	.	MAF_INRAE=5.263
NC_035078.1	48422713	.	G	A	.	.	MAF_USDA=1.639
NC_035078.1	48422719	.	C	T	.	.	MAF_INRAE=1.667;MAF_USDA=4.098
NC_035078.1	48422770	.	A	G	.	.	MAF_INRAE=18.354;MAF_USDA=22.353
NC_035078.1	48422860	.	G	A	.	.	MAF_USDA=4.098
NC_035078.1	48422973	.	C	T	.	.	MAF_USDA=1.639
NC_035078.1	48422977	.	A	T	.	.	MAF_INRAE=10.127;MAF_USDA=10.588
NC_035078.1	48423065	.	C	T	.	.	MAF_USDA=25.41
NC_035078.1	48423180	.	C	T	.	.	MAF_INRAE=18.354;MAF_USDA=4.118
NC_035078.1	48423295	.	G	A	.	.	MAF_INRAE=10.526;MAF_USDA=2.353
NC_035078.1	48423345	.	G	A	.	.	MAF_USDA=8.197
NC_035078.1	48423389	.	T	G	.	.	MAF_INRAE=18.354;MAF_USDA=21.176
NC_035078.1	48423463	.	C	T	.	.	MAF_USDA=5.738
NC_035078.1	48423567	.	T	G	.	.	MAF_INRAE=10.127;MAF_USDA=10.588
NC_035078.1	48423800	.	T	C	.	.	MAF_USDA=1.639
NC_035078.1	48423866	.	G	A	.	.	MAF_INRAE=18.354;MAF_USDA=22.353
NC_035078.1	48424004	.	A	G	.	.	MAF_USDA=1.639
NC_035078.1	48424035	.	C	T	.	.	MAF_USDA=8.197
NC_035078.1	48424051	.	A	G	.	.	MAF_USDA=5.738
NC_035078.1	48424090	.	A	G	.	.	MAF_INRAE=19.62;MAF_USDA=6.471
NC_035078.1	48424100	.	A	T	.	.	MAF_INRAE=46.203;MAF_USDA=21.765
NC_035078.1	48424141	.	T	G	.	.	MAF_INRAE=37.342;MAF_USDA=28.235
NC_035078.1	48424154	.	C	A	.	.	MAF_INRAE=17.722;MAF_USDA=10.417
NC_035078.1	48424175	.	T	G	.	.	MAF_INRAE=18.354;MAF_USDA=19.412
NC_035078.1	48424241	.	A	G	.	.	MAF_USDA=18.824
NC_035078.1	48424328	.	A	T	.	.	MAF_INRAE=18.354;MAF_USDA=26.23
NC_035078.1	48424350	.	A	C	.	.	MAF_INRAE=18.354;MAF_USDA=22.353
NC_035078.1	48424358	.	C	T	.	.	MAF_INRAE=18.354;MAF_USDA=22.941
NC_035078.1	48424398	.	A	C	.	.	MAF_USDA=1.639
NC_035078.1	48424423	.	C	A	.	.	MAF_USDA=12.5
NC_035078.1	48424524	.	G	A	.	.	MAF_INRAE=18.987;MAF_USDA=22.353
NC_035078.1	48424550	.	A	G	.	.	MAF_USDA=18.235
NC_035078.1	48424647	.	A	T	.	.	MAF_INRAE=18.987;MAF_USDA=22.941
NC_035078.1	48424711	.	A	G	.	.	MAF_USDA=1.695
NC_035078.1	48424798	.	A	C	.	.	MAF_INRAE=18.354;MAF_USDA=23.214
NC_035078.1	48424811	.	C	T	.	.	MAF_INRAE=10.526;MAF_USDA=2.5
NC_035078.1	48424816	.	C	T	.	.	MAF_USDA=1.667
NC_035078.1	48424817	.	A	G	.	.	MAF_INRAE=18.354;MAF_USDA=14.583
NC_035078.1	48424819	.	C	T	.	.	MAF_INRAE=19.167;MAF_USDA=26.19
NC_035078.1	48424897	.	A	C	.	.	MAF_INRAE=18.987;MAF_USDA=23.81
NC_035078.1	48424903	.	A	G	.	.	MAF_USDA=1.667
NC_035078.1	48424940	.	A	G	.	.	MAF_INRAE=18.987;MAF_USDA=6.548
NC_035078.1	48424982	.	C	T	.	.	MAF_USDA=5.738
NC_035078.1	48425056	.	G	A	.	.	MAF_USDA=1.639
NC_035078.1	48425083	.	C	T	.	.	MAF_INRAE=18.354;MAF_USDA=22.353
NC_035078.1	48425117	.	C	A	.	.	MAF_INRAE=18.354;MAF_USDA=22.941
NC_035078.1	48425136	.	T	C	.	.	MAF_INRAE=5.263
NC_035078.1	48425148	.	T	A	.	.	MAF_INRAE=17.089;MAF_USDA=10.417
NC_035078.1	48425159	.	A	G	.	.	MAF_INRAE=5.263
NC_035078.1	48425211	.	G	T	.	.	MAF_INRAE=18.354;MAF_USDA=22.941
NC_035078.1	48425217	.	C	A	.	.	MAF_INRAE=18.354;MAF_USDA=4.118
NC_035078.1	48425290	.	C	T	.	.	MAF_USDA=6.557
NC_035078.1	48425436	.	C	T	.	.	MAF_INRAE=24.684;MAF_USDA=39.412
NC_035078.1	48425454	.	A	G	.	.	MAF_USDA=18.824
NC_035078.1	48425495	.	C	A	.	.	MAF_USDA=3.279
NC_035078.1	48425538	.	C	A	.	.	MAF_INRAE=8.333;MAF_USDA=12.353
NC_035078.1	48425563	.	G	T	.	.	MAF_INRAE=18.987
NC_035078.1	48425584	.	T	C	.	.	MAF_INRAE=18.354;MAF_USDA=22.941
NC_035078.1	48425618	.	G	A	.	.	MAF_INRAE=17.722;MAF_USDA=3.529
NC_035078.1	48425619	.	A	T	.	.	MAF_INRAE=2.5;MAF_USDA=2.941
NC_035078.1	48425631	.	C	T	.	.	MAF_USDA=1.639
NC_035078.1	48425637	.	C	G	.	.	MAF_INRAE=20.253;MAF_USDA=9.412
NC_035078.1	48425676	.	A	G	.	.	MAF_INRAE=10.526;MAF_USDA=2.353
NC_035078.1	48425695	.	G	A	.	.	MAF_INRAE=2.5;MAF_USDA=2.941
NC_035078.1	48425719	.	G	T	.	.	MAF_INRAE=18.987;MAF_USDA=4.118
NC_035078.1	48425731	.	A	C	.	.	MAF_INRAE=8.333
NC_035078.1	48425780	.	C	G	.	.	MAF_INRAE=18.354;MAF_USDA=24.706
NC_035078.1	48425782	.	A	G	.	.	MAF_INRAE=19.167;MAF_USDA=24.118
NC_035078.1	48425784	.	C	T	.	.	MAF_INRAE=19.167;MAF_USDA=24.118
NC_035078.1	48425815	.	A	T	.	.	MAF_INRAE=18.354;MAF_USDA=4.706
NC_035078.1	48425842	.	C	T	.	.	MAF_INRAE=2.5;MAF_USDA=2.941
NC_035078.1	48425904	.	T	A	.	.	MAF_USDA=7.377
NC_035078.1	48425907	.	A	C	.	.	MAF_USDA=6.557
NC_035078.1	48425911	.	A	T	.	.	MAF_USDA=7.377
NC_035078.1	48425912	.	G	C	.	.	MAF_USDA=6.557
NC_035078.1	48425917	.	T	A	.	.	MAF_USDA=6.667
NC_035078.1	48425952	.	C	T	.	.	MAF_USDA=14.583
NC_035078.1	48425961	.	G	A	.	.	MAF_USDA=14.583
NC_035078.1	48425966	.	G	A	.	.	MAF_USDA=14.583
NC_035078.1	48425984	.	A	C	.	.	MAF_USDA=4.098
NC_035078.1	48426018	.	C	A	.	.	MAF_INRAE=20.0;MAF_USDA=12.5
NC_035078.1	48426082	.	C	T	.	.	MAF_INRAE=10.526;MAF_USDA=4.118
NC_035078.1	48426101	.	A	G	.	.	MAF_INRAE=18.354;MAF_USDA=10.417
NC_035078.1	48426104	.	T	G	.	.	MAF_INRAE=19.62;MAF_USDA=8.824
NC_035078.1	48426158	.	T	C	.	.	MAF_USDA=2.083
NC_035078.1	48426230	.	G	A	.	.	MAF_USDA=1.765
NC_035078.1	48426440	.	A	C	.	.	MAF_USDA=13.636
NC_035078.1	48426535	.	T	A	.	.	MAF_INRAE=21.667;MAF_USDA=10.417
NC_035078.1	48426577	.	A	C	.	.	MAF_INRAE=8.333;MAF_USDA=1.639
NC_035078.1	48426578	.	G	T	.	.	MAF_INRAE=11.667;MAF_USDA=11.176
NC_035078.1	48426601	.	G	A	.	.	MAF_INRAE=20.253;MAF_USDA=24.118
NC_035078.1	48426603	.	C	T	.	.	MAF_INRAE=20.833;MAF_USDA=28.235
NC_035078.1	48426657	.	G	A	.	.	MAF_INRAE=18.421;MAF_USDA=24.706
NC_035078.1	48426661	.	A	T	.	.	MAF_USDA=24.706
NC_035078.1	48426663	.	T	C	.	.	MAF_USDA=20.0
NC_035078.1	48426779	.	G	A	.	.	MAF_INRAE=15.789
NC_035078.1	48426798	.	G	T	.	.	MAF_USDA=2.083
NC_035078.1	48426827	.	A	C	.	.	MAF_INRAE=10.526;MAF_USDA=14.118
NC_035078.1	48426852	.	T	C	.	.	MAF_USDA=5.738
NC_035078.1	48426853	.	C	A	.	.	MAF_USDA=5.738
NC_035078.1	48426854	.	C	A	.	.	MAF_USDA=5.738
NC_035078.1	48426886	.	C	T	.	.	MAF_INRAE=18.987;MAF_USDA=24.118
NC_035078.1	48426945	.	A	G	.	.	MAF_USDA=5.738
NC_035078.1	48426946	.	A	T	.	.	MAF_USDA=5.738
NC_035078.1	48426962	.	C	G	.	.	MAF_INRAE=17.722;MAF_USDA=4.167
NC_035078.1	48426967	.	G	A	.	.	MAF_INRAE=17.722;MAF_USDA=4.118
NC_035078.1	48427003	.	A	G	.	.	MAF_USDA=1.639
NC_035078.1	48427013	.	A	T	.	.	MAF_USDA=4.098
NC_035078.1	48427179	.	A	G	.	.	MAF_USDA=2.083
NC_035078.1	48427198	.	T	C	.	.	MAF_USDA=47.917
NC_035078.1	48427213	.	G	T	.	.	MAF_INRAE=10.526;MAF_USDA=13.415
NC_035078.1	48427221	.	A	G	.	.	MAF_USDA=31.928
NC_035078.1	48427223	.	A	G	.	.	MAF_USDA=21.687
NC_035078.1	48427226	.	A	G	.	.	MAF_USDA=5.085
NC_035078.1	48427228	.	T	G	.	.	MAF_INRAE=10.526;MAF_USDA=10.241
NC_035078.1	48427232	.	G	A	.	.	MAF_INRAE=10.526;MAF_USDA=14.458
NC_035078.1	48427264	.	C	T	.	.	MAF_INRAE=29.747;MAF_USDA=40.476
NC_035078.1	48427271	.	A	T	.	.	MAF_INRAE=46.203;MAF_USDA=35.882
NC_035078.1	48427326	.	C	T	.	.	MAF_INRAE=39.873;MAF_USDA=14.118
NC_035078.1	48427334	.	T	A	.	.	MAF_USDA=18.75
NC_035078.1	48427337	.	A	C	.	.	MAF_INRAE=34.81;MAF_USDA=35.882
NC_035078.1	48427342	.	T	C	.	.	MAF_USDA=17.647
NC_035078.1	48427361	.	T	G	.	.	MAF_USDA=18.75
NC_035078.1	48427396	.	A	G	.	.	MAF_USDA=1.639
NC_035078.1	48427484	.	T	C	.	.	MAF_INRAE=37.975;MAF_USDA=11.176
NC_035078.1	48427526	.	A	C	.	.	MAF_INRAE=2.5;MAF_USDA=2.941
NC_035078.1	48427557	.	C	A	.	.	MAF_INRAE=15.789
NC_035078.1	48427621	.	A	G	.	.	MAF_INRAE=25.316;MAF_USDA=38.824
NC_035078.1	48427743	.	A	T	.	.	MAF_INRAE=30.38;MAF_USDA=45.882
NC_035078.1	48427764	.	C	T	.	.	MAF_USDA=5.738
NC_035078.1	48427775	.	T	A	.	.	MAF_USDA=2.459
NC_035078.1	48427891	.	T	A	.	.	MAF_USDA=1.639
NC_035078.1	48427910	.	T	C	.	.	MAF_INRAE=29.114;MAF_USDA=42.941
NC_035078.1	48427954	.	T	A	.	.	MAF_USDA=1.639
NC_035078.1	48427999	.	C	A	.	.	MAF_USDA=1.639
NC_035078.1	48428043	.	G	A	.	.	MAF_USDA=6.557
NC_035078.1	48428071	.	T	C	.	.	MAF_USDA=2.083
NC_035078.1	48428073	.	C	A	.	.	MAF_USDA=2.083
NC_035078.1	48428074	.	C	A	.	.	MAF_USDA=2.083
NC_035078.1	48428108	.	A	C	.	.	MAF_USDA=1.639
NC_035078.1	48428115	.	A	T	.	.	MAF_USDA=5.738
NC_035078.1	48428224	.	C	A	.	.	MAF_INRAE=28.481;MAF_USDA=45.833
NC_035078.1	48428262	.	A	C	.	.	MAF_INRAE=10.526;MAF_USDA=8.235
NC_035078.1	48428268	.	G	A	.	.	MAF_USDA=7.059
NC_035078.1	48428290	.	A	G	.	.	MAF_USDA=2.459
NC_035078.1	48428331	.	T	A	.	.	MAF_USDA=1.639
NC_035078.1	48428341	.	G	A	.	.	MAF_INRAE=10.526;MAF_USDA=9.412
NC_035078.1	48428483	.	C	T	.	.	MAF_INRAE=24.684;MAF_USDA=23.529
NC_035078.1	48428484	.	G	A	.	.	MAF_INRAE=45.57;MAF_USDA=21.176
NC_035078.1	48428523	.	G	T	.	.	MAF_INRAE=39.873;MAF_USDA=14.706
NC_035078.1	48428568	.	A	G	.	.	MAF_INRAE=10.759;MAF_USDA=23.529
NC_035078.1	48428644	.	G	C	.	.	MAF_INRAE=10.127;MAF_USDA=20.588
NC_035078.1	48428767	.	C	T	.	.	MAF_INRAE=8.333;MAF_USDA=14.118
NC_035078.1	48428793	.	G	A	.	.	MAF_INRAE=18.987;MAF_USDA=16.667
NC_035078.1	48428832	.	T	A	.	.	MAF_INRAE=21.519;MAF_USDA=14.706
NC_035078.1	48428905	.	T	G	.	.	MAF_INRAE=35.443;MAF_USDA=44.118
NC_035078.1	48428936	.	A	G	.	.	MAF_USDA=18.235
NC_035078.1	48428954	.	A	G	.	.	MAF_USDA=1.639
NC_035078.1	48429020	.	G	T	.	.	MAF_INRAE=8.333;MAF_USDA=31.765
NC_035078.1	48429032	.	T	A	.	.	MAF_INRAE=10.759;MAF_USDA=10.588
NC_035078.1	48429033	.	A	T	.	.	MAF_INRAE=24.051;MAF_USDA=7.059
NC_035078.1	48429034	.	A	T	.	.	MAF_INRAE=7.5;MAF_USDA=2.459
NC_035078.1	48429059	.	T	A	.	.	MAF_INRAE=10.526;MAF_USDA=4.118
NC_035078.1	48429067	.	T	A	.	.	MAF_USDA=17.213
NC_035078.1	48429122	.	C	A	.	.	MAF_USDA=1.639
NC_035078.1	48429151	.	G	A	.	.	MAF_INRAE=22.152;MAF_USDA=14.706
NC_035078.1	48429154	.	G	A	.	.	MAF_USDA=5.738
NC_035078.1	48429241	.	G	T	.	.	MAF_INRAE=5.833
NC_035078.1	48429286	.	G	A	.	.	MAF_INRAE=12.5;MAF_USDA=30.0
NC_035078.1	48429424	.	G	A	.	.	MAF_USDA=8.824
NC_035078.1	48429454	.	C	T	.	.	MAF_INRAE=2.5;MAF_USDA=8.333
NC_035078.1	48429464	.	G	T	.	.	MAF_INRAE=2.5;MAF_USDA=2.941
NC_035078.1	48429498	.	T	A	.	.	MAF_INRAE=37.975;MAF_USDA=10.588
NC_035078.1	48429530	.	C	A	.	.	MAF_USDA=6.25
NC_035078.1	48429547	.	C	G	.	.	MAF_INRAE=41.772;MAF_USDA=32.941
NC_035078.1	48429607	.	A	G	.	.	MAF_USDA=2.459
NC_035078.1	48429901	.	C	A	.	.	MAF_USDA=1.765
NC_035078.1	48429912	.	T	A	.	.	MAF_INRAE=10.526;MAF_USDA=7.647
NC_035078.1	48429930	.	G	A	.	.	MAF_INRAE=39.873;MAF_USDA=15.294
NC_035078.1	48429967	.	C	A	.	.	MAF_USDA=2.353
NC_035078.1	48430104	.	A	T	.	.	MAF_INRAE=3.797;MAF_USDA=15.882
NC_035078.1	48430140	.	G	A	.	.	MAF_INRAE=10.526;MAF_USDA=4.118
NC_035078.1	48430259	.	C	T	.	.	MAF_USDA=1.639
NC_035078.1	48430316	.	C	T	.	.	MAF_INRAE=33.544;MAF_USDA=46.471
NC_035078.1	48430370	.	C	T	.	.	MAF_INRAE=13.924;MAF_USDA=6.557
NC_035078.1	48430394	.	T	A	.	.	MAF_INRAE=1.667;MAF_USDA=3.279
NC_035078.1	48430417	.	A	T	.	.	MAF_INRAE=10.526;MAF_USDA=8.235
NC_035078.1	48430425	.	G	A	.	.	MAF_INRAE=18.354;MAF_USDA=3.529
NC_035078.1	48430442	.	A	G	.	.	MAF_USDA=1.639
NC_035078.1	48430451	.	C	A	.	.	MAF_INRAE=41.139;MAF_USDA=18.824
NC_035078.1	48430533	.	C	T	.	.	MAF_INRAE=10.127;MAF_USDA=20.0
NC_035078.1	48430583	.	G	A	.	.	MAF_INRAE=13.291;MAF_USDA=31.176
NC_035078.1	48430586	.	G	A	.	.	MAF_INRAE=41.772;MAF_USDA=30.588
NC_035078.1	48430692	.	C	A	.	.	MAF_USDA=4.098
NC_035078.1	48430831	.	C	T	.	.	MAF_INRAE=2.5;MAF_USDA=2.941
NC_035078.1	48430873	.	A	G	.	.	MAF_USDA=20.588
NC_035078.1	48430924	.	T	G	.	.	MAF_USDA=18.033
NC_035078.1	48430948	.	A	C	.	.	MAF_USDA=2.459
NC_035078.1	48430952	.	G	T	.	.	MAF_USDA=5.738
NC_035078.1	48430974	.	A	T	.	.	MAF_INRAE=18.354;MAF_USDA=10.417
NC_035078.1	48431005	.	G	A	.	.	MAF_INRAE=2.5
NC_035078.1	48431114	.	T	G	.	.	MAF_USDA=2.083
NC_035078.1	48431141	.	C	A	.	.	MAF_INRAE=18.354;MAF_USDA=10.417
NC_035078.1	48431221	.	G	T	.	.	MAF_USDA=3.279
NC_035078.1	48431287	.	C	G	.	.	MAF_INRAE=39.241;MAF_USDA=23.529
NC_035078.1	48431296	.	G	A	.	.	MAF_USDA=4.098
NC_035078.1	48431324	.	C	T	.	.	MAF_INRAE=37.975;MAF_USDA=26.471
NC_035078.1	48431398	.	G	T	.	.	MAF_INRAE=1.667
NC_035078.1	48431399	.	T	G	.	.	MAF_INRAE=20.886;MAF_USDA=18.235
NC_035078.1	48431427	.	C	A	.	.	MAF_INRAE=10.526;MAF_USDA=4.118
NC_035078.1	48431431	.	G	T	.	.	MAF_INRAE=40.0;MAF_USDA=20.0
NC_035078.1	48431452	.	C	A	.	.	MAF_USDA=1.639
NC_035078.1	48431472	.	T	C	.	.	MAF_INRAE=20.886;MAF_USDA=9.412
NC_035078.1	48431513	.	A	T	.	.	MAF_INRAE=10.526;MAF_USDA=4.118
NC_035078.1	48431625	.	A	G	.	.	MAF_INRAE=1.667;MAF_USDA=4.098
NC_035078.1	48431649	.	C	A	.	.	MAF_USDA=7.377
NC_035078.1	48431741	.	A	C	.	.	MAF_INRAE=19.62;MAF_USDA=14.286
NC_035078.1	48431959	.	A	G	.	.	MAF_INRAE=18.354;MAF_USDA=10.417
NC_035078.1	48431968	.	C	T	.	.	MAF_USDA=1.639
NC_035078.1	48431985	.	C	G	.	.	MAF_USDA=18.852
NC_035078.1	48432036	.	G	A	.	.	MAF_INRAE=1.667;MAF_USDA=3.279
NC_035078.1	48432138	.	C	A	.	.	MAF_USDA=5.833
NC_035078.1	48432192	.	T	C	.	.	MAF_INRAE=36.842;MAF_USDA=22.619
NC_035078.1	48432233	.	T	C	.	.	MAF_INRAE=41.772;MAF_USDA=19.277
NC_035078.1	48432268	.	T	A	.	.	MAF_INRAE=38.608;MAF_USDA=30.723
NC_035078.1	48432351	.	C	T	.	.	MAF_INRAE=42.5;MAF_USDA=27.083
NC_035078.1	48432359	.	G	T	.	.	MAF_INRAE=1.667;MAF_USDA=9.836
NC_035078.1	48432374	.	C	T	.	.	MAF_INRAE=41.139
NC_035078.1	48432381	.	G	A	.	.	MAF_USDA=1.639
NC_035078.1	48432441	.	T	C	.	.	MAF_USDA=5.882
NC_035078.1	48432444	.	G	A	.	.	MAF_USDA=5.738
NC_035078.1	48432509	.	G	T	.	.	MAF_INRAE=1.667;MAF_USDA=18.333
NC_035078.1	48432521	.	G	T	.	.	MAF_INRAE=1.667;MAF_USDA=11.667
NC_035078.1	48432574	.	T	G	.	.	MAF_INRAE=40.833;MAF_USDA=23.214
NC_035078.1	48432651	.	C	A	.	.	MAF_INRAE=1.667;MAF_USDA=9.836
NC_035078.1	48432667	.	T	C	.	.	MAF_INRAE=40.0;MAF_USDA=21.765
NC_035078.1	48432748	.	G	A	.	.	MAF_USDA=1.667
NC_035078.1	48432773	.	C	A	.	.	MAF_USDA=2.5
NC_035078.1	48432827	.	A	G	.	.	MAF_INRAE=38.608;MAF_USDA=27.439
NC_035078.1	48432842	.	G	T	.	.	MAF_INRAE=39.241;MAF_USDA=27.108
NC_035078.1	48432921	.	A	T	.	.	MAF_INRAE=39.241;MAF_USDA=27.711
NC_035078.1	48433041	.	C	A	.	.	MAF_INRAE=1.667;MAF_USDA=3.333
NC_035078.1	48433092	.	G	A	.	.	MAF_USDA=4.167
NC_035078.1	48433108	.	T	G	.	.	MAF_INRAE=39.241;MAF_USDA=31.325
NC_035078.1	48433109	.	C	T	.	.	MAF_USDA=2.5
NC_035078.1	48433178	.	G	T	.	.	MAF_USDA=1.695
NC_035078.1	48433257	.	G	T	.	.	MAF_USDA=3.333
NC_035078.1	48433278	.	G	A	.	.	MAF_USDA=27.711
NC_035078.1	48433313	.	G	C	.	.	MAF_INRAE=8.333;MAF_USDA=7.5
NC_035078.1	48433605	.	G	T	.	.	MAF_INRAE=8.333
NC_035078.1	48433667	.	A	T	.	.	MAF_USDA=1.639
NC_035078.1	48434423	.	C	T	.	.	MAF_USDA=12.5
NC_035078.1	48434424	.	T	A	.	.	MAF_USDA=14.583
NC_035078.1	48434446	.	C	G	.	.	MAF_USDA=18.75
NC_035078.1	48434459	.	C	T	.	.	MAF_USDA=18.75
NC_035078.1	48434460	.	T	A	.	.	MAF_USDA=22.917
NC_035078.1	48434568	.	A	T	.	.	MAF_USDA=4.348
NC_035078.1	48434578	.	A	T	.	.	MAF_INRAE=10.526
NC_035078.1	48434581	.	G	A	.	.	MAF_USDA=9.036
NC_035078.1	48434596	.	T	C	.	.	MAF_INRAE=10.526;MAF_USDA=19.565
NC_035078.1	48434603	.	C	T	.	.	MAF_INRAE=19.167
NC_035078.1	48434604	.	T	A	.	.	MAF_INRAE=19.167
NC_035078.1	48434609	.	A	T	.	.	MAF_USDA=30.435
NC_035078.1	48434617	.	A	G	.	.	MAF_INRAE=19.167
NC_035078.1	48434775	.	C	A	.	.	MAF_USDA=5.172
NC_035078.1	48434838	.	A	G	.	.	MAF_USDA=2.174
NC_035078.1	48434961	.	G	A	.	.	MAF_USDA=3.448
NC_035078.1	48434982	.	G	T	.	.	MAF_USDA=8.621
NC_035078.1	48435073	.	T	A	.	.	MAF_INRAE=10.526;MAF_USDA=4.321
NC_035078.1	48435121	.	G	A	.	.	MAF_INRAE=10.0;MAF_USDA=9.483
NC_035078.1	48435169	.	C	T	.	.	MAF_INRAE=10.526;MAF_USDA=2.586
NC_035078.1	48435288	.	T	C	.	.	MAF_USDA=2.5
NC_035078.1	48435360	.	T	C	.	.	MAF_INRAE=36.842;MAF_USDA=25.294
NC_035078.1	48435389	.	T	C	.	.	MAF_USDA=5.738
NC_035078.1	48435418	.	G	T	.	.	MAF_USDA=2.5
NC_035078.1	48435512	.	G	T	.	.	MAF_INRAE=10.526;MAF_USDA=6.471
NC_035078.1	48435524	.	A	T	.	.	MAF_USDA=1.639
NC_035078.1	48435552	.	T	A	.	.	MAF_INRAE=13.291;MAF_USDA=7.377
NC_035078.1	48435553	.	A	C	.	.	MAF_INRAE=10.833;MAF_USDA=7.377
NC_035078.1	48435594	.	A	T	.	.	MAF_INRAE=43.671;MAF_USDA=23.529
NC_035078.1	48435595	.	T	A	.	.	MAF_INRAE=42.5;MAF_USDA=23.529
NC_035078.1	48435596	.	G	A	.	.	MAF_USDA=7.377
NC_035078.1	48435622	.	A	G	.	.	MAF_INRAE=37.975;MAF_USDA=38.824
NC_035078.1	48435623	.	A	C	.	.	MAF_INRAE=38.333;MAF_USDA=38.824
NC_035078.1	48435632	.	C	T	.	.	MAF_INRAE=18.354;MAF_USDA=5.294
NC_035078.1	48435656	.	G	A	.	.	MAF_USDA=1.639
NC_035078.1	48435688	.	C	A	.	.	MAF_INRAE=13.924;MAF_USDA=13.934
NC_035078.1	48435691	.	G	T	.	.	MAF_USDA=6.25
NC_035078.1	48435696	.	T	C	.	.	MAF_USDA=6.471
NC_035078.1	48435705	.	T	G	.	.	MAF_USDA=12.5
NC_035078.1	48435709	.	G	T	.	.	MAF_USDA=4.918
NC_035078.1	48435713	.	T	G	.	.	MAF_USDA=14.583
NC_035078.1	48435781	.	T	A	.	.	MAF_USDA=5.738
NC_035078.1	48435788	.	G	C	.	.	MAF_INRAE=10.759;MAF_USDA=43.75
NC_035078.1	48435789	.	G	T	.	.	MAF_INRAE=5.833;MAF_USDA=45.833
NC_035078.1	48435874	.	C	A	.	.	MAF_INRAE=15.823;MAF_USDA=5.294
NC_035078.1	48435912	.	T	C	.	.	MAF_INRAE=1.667;MAF_USDA=3.279
NC_035078.1	48435927	.	C	T	.	.	MAF_USDA=5.738
NC_035078.1	48435946	.	T	C	.	.	MAF_USDA=1.639
NC_035078.1	48436013	.	T	C	.	.	MAF_INRAE=2.5;MAF_USDA=2.941
NC_035078.1	48436041	.	C	G	.	.	MAF_INRAE=32.278;MAF_USDA=30.0
NC_035078.1	48436093	.	T	C	.	.	MAF_INRAE=35.443;MAF_USDA=27.647
NC_035078.1	48436123	.	G	T	.	.	MAF_USDA=2.459
NC_035078.1	48436153	.	C	A	.	.	MAF_USDA=16.393
NC_035078.1	48436158	.	A	C	.	.	MAF_USDA=5.738
NC_035078.1	48436159	.	T	C	.	.	MAF_INRAE=13.924;MAF_USDA=47.059
NC_035078.1	48436187	.	G	C	.	.	MAF_USDA=5.738
NC_035078.1	48436207	.	T	G	.	.	MAF_USDA=9.016
NC_035078.1	48436213	.	T	C	.	.	MAF_USDA=1.639
NC_035078.1	48436248	.	C	T	.	.	MAF_USDA=1.639
NC_035078.1	48436265	.	A	G	.	.	MAF_USDA=1.765
NC_035078.1	48436307	.	C	T	.	.	MAF_INRAE=10.526;MAF_USDA=4.118
NC_035078.1	48436441	.	A	T	.	.	MAF_USDA=2.459
NC_035078.1	48436457	.	A	G	.	.	MAF_INRAE=2.5;MAF_USDA=6.25
NC_035078.1	48436481	.	T	A	.	.	MAF_INRAE=49.367;MAF_USDA=40.588
NC_035078.1	48436487	.	C	T	.	.	MAF_INRAE=10.526;MAF_USDA=12.941
NC_035078.1	48436541	.	G	C	.	.	MAF_USDA=12.295
NC_035078.1	48436594	.	C	A	.	.	MAF_INRAE=10.759;MAF_USDA=12.941
NC_035078.1	48436622	.	G	T	.	.	MAF_USDA=2.459
NC_035078.1	48436664	.	A	G	.	.	MAF_INRAE=33.544;MAF_USDA=45.833
NC_035078.1	48436689	.	A	T	.	.	MAF_INRAE=24.051;MAF_USDA=5.294
NC_035078.1	48436743	.	T	A	.	.	MAF_INRAE=37.342;MAF_USDA=13.529
NC_035078.1	48436751	.	G	T	.	.	MAF_INRAE=5.263;MAF_USDA=27.059
NC_035078.1	48436776	.	G	T	.	.	MAF_USDA=2.083
NC_035078.1	48436807	.	A	G	.	.	MAF_USDA=3.279
NC_035078.1	48436810	.	G	T	.	.	MAF_INRAE=22.152;MAF_USDA=2.941
NC_035078.1	48436862	.	G	T	.	.	MAF_USDA=3.279
NC_035078.1	48436897	.	A	C	.	.	MAF_USDA=7.377
NC_035078.1	48437037	.	T	A	.	.	MAF_INRAE=13.924;MAF_USDA=29.167
NC_035078.1	48437058	.	C	A	.	.	MAF_INRAE=19.62;MAF_USDA=26.471
NC_035078.1	48437098	.	A	T	.	.	MAF_INRAE=26.582;MAF_USDA=7.738
NC_035078.1	48437109	.	G	A	.	.	MAF_INRAE=1.667;MAF_USDA=3.529
NC_035078.1	48437154	.	A	C	.	.	MAF_INRAE=2.5;MAF_USDA=10.588
NC_035078.1	48437171	.	G	T	.	.	MAF_USDA=4.918
NC_035078.1	48437223	.	C	A	.	.	MAF_INRAE=36.709;MAF_USDA=28.571
NC_035078.1	48437318	.	G	A	.	.	MAF_USDA=5.833
NC_035078.1	48437325	.	G	T	.	.	MAF_INRAE=42.405;MAF_USDA=13.529
NC_035078.1	48437332	.	A	T	.	.	MAF_USDA=1.765
NC_035078.1	48437361	.	A	T	.	.	MAF_USDA=5.738
NC_035078.1	48437363	.	G	T	.	.	MAF_USDA=25.41
NC_035078.1	48437392	.	G	A	.	.	MAF_USDA=1.639
NC_035078.1	48437412	.	C	A	.	.	MAF_USDA=3.279
NC_035078.1	48437466	.	G	A	.	.	MAF_USDA=9.412
NC_035078.1	48437705	.	G	T	.	.	MAF_INRAE=21.519;MAF_USDA=16.667
NC_035078.1	48437816	.	A	C	.	.	MAF_INRAE=25.316;MAF_USDA=33.529
NC_035078.1	48437819	.	T	G	.	.	MAF_INRAE=28.333;MAF_USDA=42.353
NC_035078.1	48437840	.	C	A	.	.	MAF_USDA=4.098
NC_035078.1	48437945	.	A	G	.	.	MAF_INRAE=2.5;MAF_USDA=4.706
NC_035078.1	48438088	.	T	A	.	.	MAF_USDA=8.197
NC_035078.1	48438092	.	A	G	.	.	MAF_INRAE=14.557;MAF_USDA=10.417
NC_035078.1	48438161	.	G	A	.	.	MAF_INRAE=43.038;MAF_USDA=39.412
NC_035078.1	48438167	.	C	T	.	.	MAF_USDA=2.459
NC_035078.1	48438346	.	A	C	.	.	MAF_INRAE=4.43;MAF_USDA=8.824
NC_035078.1	48438489	.	A	C	.	.	MAF_USDA=3.279
NC_035078.1	48438516	.	T	C	.	.	MAF_INRAE=34.177;MAF_USDA=22.941
NC_035078.1	48438533	.	G	T	.	.	MAF_USDA=1.639
NC_035078.1	48438585	.	A	C	.	.	MAF_USDA=7.059
NC_035078.1	48438645	.	T	C	.	.	MAF_USDA=12.353
NC_035078.1	48438681	.	C	T	.	.	MAF_INRAE=1.667
NC_035078.1	48439247	.	G	T	.	.	MAF_USDA=4.098
NC_035078.1	48439354	.	C	T	.	.	MAF_USDA=2.459
NC_035078.1	48439773	.	C	T	.	.	MAF_INRAE=26.582;MAF_USDA=7.647
NC_035078.1	48439870	.	A	C	.	.	MAF_USDA=4.918
NC_035078.1	48439879	.	G	C	.	.	MAF_USDA=6.25
NC_035078.1	48439915	.	C	T	.	.	MAF_USDA=2.083
NC_035078.1	48440087	.	T	A	.	.	MAF_USDA=30.435
NC_035078.1	48440732	.	A	T	.	.	MAF_USDA=14.706
NC_035078.1	48440738	.	C	G	.	.	MAF_USDA=4.918
NC_035078.1	48440778	.	G	A	.	.	MAF_USDA=1.639
NC_035078.1	48440826	.	T	G	.	.	MAF_USDA=7.377
NC_035078.1	48440833	.	A	G	.	.	MAF_INRAE=20.886;MAF_USDA=2.459
NC_035078.1	48440941	.	A	T	.	.	MAF_INRAE=13.924;MAF_USDA=7.377
NC_035078.1	48440958	.	A	G	.	.	MAF_USDA=13.115
NC_035078.1	48440961	.	A	T	.	.	MAF_USDA=4.098
NC_035078.1	48440965	.	G	A	.	.	MAF_INRAE=22.785;MAF_USDA=10.588
NC_035078.1	48440968	.	G	A	.	.	MAF_USDA=2.353
NC_035078.1	48440999	.	T	G	.	.	MAF_INRAE=22.785;MAF_USDA=11.176
NC_035078.1	48441059	.	G	A	.	.	MAF_USDA=5.738
NC_035078.1	48441088	.	T	G	.	.	MAF_USDA=1.176
NC_035078.1	48441149	.	A	C	.	.	MAF_INRAE=14.557;MAF_USDA=22.941
NC_035078.1	48441170	.	A	G	.	.	MAF_USDA=2.353
NC_035078.1	48441213	.	G	A	.	.	MAF_USDA=3.279
NC_035078.1	48441341	.	TTTACATGTGTAGTGCTATGTT	TTTACATGTGTAGTGCTATGTC	.	.	MAF_USDA=35.417
NC_035078.1	48441362	.	T	C	.	.	MAF_USDA=22.131
NC_035078.1	48441455	.	T	G	.	.	MAF_INRAE=22.152;MAF_USDA=2.941
NC_035078.1	48441615	.	G	A	.	.	MAF_INRAE=13.924;MAF_USDA=15.294
NC_035078.1	48441861	.	G	T	.	.	MAF_INRAE=13.924;MAF_USDA=14.881
NC_035078.1	48441869	.	C	T	.	.	MAF_INRAE=21.519;MAF_USDA=2.976
NC_035078.1	48442004	.	G	A	.	.	MAF_USDA=2.353
NC_035078.1	48442018	.	T	C	.	.	MAF_INRAE=14.557;MAF_USDA=36.471
NC_035078.1	48442075	.	A	T	.	.	MAF_USDA=2.353
NC_035078.1	48442186	.	G	A	.	.	MAF_USDA=4.918
NC_035078.1	48442630	.	C	A	.	.	MAF_USDA=7.377
NC_035078.1	48442644	.	C	A	.	.	MAF_USDA=4.918
NC_035078.1	48442722	.	G	T	.	.	MAF_INRAE=13.924
NC_035078.1	48442733	.	T	C	.	.	MAF_USDA=5.952
NC_035078.1	48442746	.	C	A	.	.	MAF_USDA=6.25
NC_035078.1	48442751	.	C	G	.	.	MAF_INRAE=28.481;MAF_USDA=9.524
NC_035078.1	48442763	.	T	G	.	.	MAF_INRAE=2.5;MAF_USDA=2.941
NC_035078.1	48442819	.	T	A	.	.	MAF_USDA=5.738
NC_035078.1	48443002	.	G	T	.	.	MAF_USDA=2.353
NC_035078.1	48443109	.	C	A	.	.	MAF_USDA=2.083
NC_035078.1	48443386	.	G	A	.	.	MAF_INRAE=38.333
NC_035078.1	48443388	.	C	T	.	.	MAF_INRAE=38.333
NC_035078.1	48443390	.	C	T	.	.	MAF_INRAE=39.167
NC_035078.1	48443398	.	C	T	.	.	MAF_INRAE=40.833
NC_035078.1	48443401	.	G	A	.	.	MAF_INRAE=41.667
NC_035078.1	48443403	.	A	G	.	.	MAF_INRAE=40.833
NC_035078.1	48443405	.	C	A	.	.	MAF_INRAE=5.833
NC_035078.1	48443411	.	T	G	.	.	MAF_INRAE=40.833
NC_035078.1	48443423	.	T	G	.	.	MAF_INRAE=33.333
NC_035078.1	48443461	.	A	G	.	.	MAF_INRAE=48.333
NC_035078.1	48443481	.	G	T	.	.	MAF_INRAE=49.167;MAF_USDA=39.583
NC_035078.1	48443493	.	G	T	.	.	MAF_INRAE=49.167
NC_035078.1	48443496	.	G	A	.	.	MAF_INRAE=49.167
NC_035078.1	48443504	.	A	G	.	.	MAF_INRAE=47.5
NC_035078.1	48443516	.	G	A	.	.	MAF_INRAE=47.5
NC_035078.1	48443521	.	G	A	.	.	MAF_INRAE=47.5
NC_035078.1	48443522	.	G	A	.	.	MAF_INRAE=47.5
NC_035078.1	48443573	.	T	A	.	.	MAF_INRAE=50.0
NC_035078.1	48443576	.	C	T	.	.	MAF_INRAE=50.0
NC_035078.1	48443577	.	T	C	.	.	MAF_INRAE=50.0
NC_035078.1	48443588	.	G	A	.	.	MAF_INRAE=50.0
NC_035078.1	48443590	.	G	A	.	.	MAF_INRAE=50.0
NC_035078.1	48443591	.	C	G	.	.	MAF_INRAE=50.0
NC_035078.1	48443605	.	A	G	.	.	MAF_INRAE=50.0
NC_035078.1	48443610	.	G	A	.	.	MAF_INRAE=4.167
NC_035078.1	48443634	.	A	G	.	.	MAF_INRAE=50.0
NC_035078.1	48443653	.	A	T	.	.	MAF_INRAE=50.0
NC_035078.1	48443661	.	A	G	.	.	MAF_INRAE=50.0
NC_035078.1	48443667	.	G	A	.	.	MAF_INRAE=50.0
NC_035078.1	48443673	.	G	A	.	.	MAF_INRAE=50.0
NC_035078.1	48443678	.	C	T	.	.	MAF_INRAE=29.167
NC_035078.1	48443686	.	C	T	.	.	MAF_INRAE=50.0
NC_035078.1	48443689	.	G	T	.	.	MAF_INRAE=50.0
NC_035078.1	48443711	.	G	T	.	.	MAF_INRAE=47.5
NC_035078.1	48443745	.	G	C	.	.	MAF_INRAE=33.333
NC_035078.1	48443746	.	G	T	.	.	MAF_INRAE=33.333
NC_035078.1	48443764	.	G	T	.	.	MAF_INRAE=18.333
NC_035078.1	48443768	.	T	C	.	.	MAF_INRAE=18.333
NC_035078.1	48443783	.	A	T	.	.	MAF_INRAE=13.333
NC_035078.1	48443787	.	A	C	.	.	MAF_INRAE=14.167
NC_035078.1	48443802	.	G	T	.	.	MAF_INRAE=5.833
NC_035078.1	48443820	.	T	C	.	.	MAF_INRAE=6.667;MAF_USDA=14.706
NC_035078.1	48443915	.	C	A	.	.	MAF_INRAE=2.5;MAF_USDA=4.098
NC_035078.1	48443934	.	G	T	.	.	MAF_INRAE=3.333
NC_035078.1	48443936	.	G	T	.	.	MAF_INRAE=2.5
NC_035078.1	48443939	.	T	G	.	.	MAF_INRAE=2.5
NC_035078.1	48443941	.	G	T	.	.	MAF_INRAE=2.5
NC_035078.1	48443946	.	A	C	.	.	MAF_INRAE=2.5
NC_035078.1	48443949	.	G	C	.	.	MAF_INRAE=2.5
NC_035078.1	48443958	.	G	T	.	.	MAF_INRAE=43.038;MAF_USDA=48.824
NC_035078.1	48443965	.	T	A	.	.	MAF_INRAE=1.667
NC_035078.1	48443966	.	A	C	.	.	MAF_INRAE=1.667
NC_035078.1	48443979	.	A	T	.	.	MAF_INRAE=1.667
NC_035078.1	48443980	.	A	T	.	.	MAF_INRAE=1.667
NC_035078.1	48443984	.	A	C	.	.	MAF_USDA=5.738
NC_035078.1	48443991	.	A	T	.	.	MAF_USDA=6.471
NC_035078.1	48443996	.	A	T	.	.	MAF_USDA=5.738
NC_035078.1	48444005	.	G	T	.	.	MAF_USDA=8.197
NC_035078.1	48444011	.	A	G	.	.	MAF_USDA=4.098
NC_035078.1	48444013	.	C	A	.	.	MAF_USDA=5.738
NC_035078.1	48444014	.	G	A	.	.	MAF_INRAE=16.456;MAF_USDA=27.059
NC_035078.1	48444030	.	C	G	.	.	MAF_INRAE=35.443;MAF_USDA=45.882
NC_035078.1	48444097	.	G	A	.	.	MAF_INRAE=17.722;MAF_USDA=45.882
NC_035078.1	48444165	.	G	A	.	.	MAF_INRAE=13.924;MAF_USDA=19.412
NC_035078.1	48444184	.	C	T	.	.	MAF_USDA=6.557
NC_035078.1	48444236	.	T	C	.	.	MAF_USDA=6.25
NC_035078.1	48444719	.	A	G	.	.	MAF_INRAE=15.823;MAF_USDA=25.294
NC_035078.1	48444769	.	G	A	.	.	MAF_USDA=4.098
NC_035078.1	48444964	.	C	A	.	.	MAF_INRAE=22.152;MAF_USDA=5.882
NC_035078.1	48445058	.	C	T	.	.	MAF_USDA=2.941
NC_035078.1	48445137	.	T	G	.	.	MAF_USDA=2.353
NC_035078.1	48445141	.	G	T	.	.	MAF_USDA=2.353
NC_035078.1	48445176	.	G	T	.	.	MAF_USDA=3.279
NC_035078.1	48445328	.	T	C	.	.	MAF_INRAE=3.333;MAF_USDA=6.557
NC_035078.1	48445389	.	T	C	.	.	MAF_USDA=3.279
NC_035078.1	48445399	.	G	A	.	.	MAF_INRAE=10.526
NC_035078.1	48445508	.	C	T	.	.	MAF_INRAE=3.797;MAF_USDA=34.706
NC_035078.1	48445547	.	G	A	.	.	MAF_USDA=21.176
NC_035078.1	48445573	.	A	G	.	.	MAF_USDA=2.353
NC_035078.1	48445613	.	G	T	.	.	MAF_INRAE=22.152;MAF_USDA=2.941
NC_035078.1	48445618	.	C	A	.	.	MAF_INRAE=2.5;MAF_USDA=12.353
NC_035078.1	48445728	.	C	T	.	.	MAF_INRAE=47.368
NC_035078.1	48445773	.	T	A	.	.	MAF_USDA=20.833
NC_035078.1	48445791	.	G	T	.	.	MAF_USDA=9.836
NC_035078.1	48445812	.	T	C	.	.	MAF_USDA=3.279
NC_035078.1	48445844	.	A	G	.	.	MAF_INRAE=22.785;MAF_USDA=37.059
NC_035078.1	48445945	.	C	T	.	.	MAF_USDA=2.459
NC_035078.1	48445964	.	A	C	.	.	MAF_INRAE=5.263;MAF_USDA=36.471
NC_035078.1	48445979	.	T	G	.	.	MAF_INRAE=18.354;MAF_USDA=17.059
NC_035078.1	48446076	.	A	C	.	.	MAF_INRAE=36.842;MAF_USDA=18.824
NC_035078.1	48446088	.	T	C	.	.	MAF_USDA=22.917
NC_035078.1	48446090	.	C	A	.	.	MAF_USDA=22.917
NC_035078.1	48446091	.	C	A	.	.	MAF_USDA=22.917
NC_035078.1	48446092	.	C	T	.	.	MAF_USDA=22.917
NC_035078.1	48446095	.	G	A	.	.	MAF_INRAE=2.5;MAF_USDA=4.118
NC_035078.1	48446097	.	A	T	.	.	MAF_INRAE=50.0;MAF_USDA=17.059
NC_035078.1	48446161	.	C	A	.	.	MAF_INRAE=22.152;MAF_USDA=2.941
NC_035078.1	48446209	.	T	G	.	.	MAF_USDA=9.836
NC_035078.1	48446292	.	C	T	.	.	MAF_INRAE=28.481;MAF_USDA=10.0
NC_035078.1	48446359	.	C	A	.	.	MAF_USDA=2.353
NC_035078.1	48446667	.	C	T	.	.	MAF_USDA=4.098
NC_035078.1	48446707	.	A	G	.	.	MAF_USDA=6.25
NC_035078.1	48446752	.	A	T	.	.	MAF_USDA=4.098
NC_035078.1	48446754	.	G	T	.	.	MAF_INRAE=13.924;MAF_USDA=15.294
NC_035078.1	48446782	.	G	A	.	.	MAF_INRAE=6.667;MAF_USDA=25.0
NC_035078.1	48446938	.	C	A	.	.	MAF_USDA=21.176
NC_035078.1	48447047	.	T	C	.	.	MAF_INRAE=5.263;MAF_USDA=21.311
NC_035078.1	48447065	.	A	G	.	.	MAF_USDA=15.294
NC_035078.1	48447133	.	C	T	.	.	MAF_INRAE=13.924;MAF_USDA=20.833
NC_035078.1	48447222	.	A	C	.	.	MAF_USDA=14.706
NC_035078.1	48447332	.	C	A	.	.	MAF_USDA=4.098
NC_035078.1	48447338	.	G	A	.	.	MAF_USDA=1.639
NC_035078.1	48447341	.	A	G	.	.	MAF_USDA=15.294
NC_035078.1	48447382	.	C	T	.	.	MAF_USDA=8.197
NC_035078.1	48447494	.	A	C	.	.	MAF_INRAE=5.263;MAF_USDA=21.311
NC_035078.1	48447519	.	C	A	.	.	MAF_INRAE=26.582;MAF_USDA=7.647
NC_035078.1	48447596	.	A	C	.	.	MAF_USDA=2.459
NC_035078.1	48447675	.	T	C	.	.	MAF_USDA=2.459
NC_035078.1	48447708	.	C	T	.	.	MAF_USDA=15.882
NC_035078.1	48447758	.	G	T	.	.	MAF_USDA=15.0
NC_035078.1	48447759	.	T	G	.	.	MAF_USDA=15.0
NC_035078.1	48447767	.	T	A	.	.	MAF_USDA=17.857
NC_035078.1	48448065	.	T	A	.	.	MAF_USDA=12.941
NC_035078.1	48448083	.	G	A	.	.	MAF_USDA=4.918
NC_035078.1	48448085	.	G	A	.	.	MAF_USDA=9.412
NC_035078.1	48448132	.	G	T	.	.	MAF_USDA=1.639
NC_035078.1	48448210	.	C	T	.	.	MAF_USDA=14.118
NC_035078.1	48448244	.	C	T	.	.	MAF_USDA=1.639
NC_035078.1	48448261	.	A	T	.	.	MAF_USDA=17.059
NC_035078.1	48448350	.	G	T	.	.	MAF_USDA=37.5
NC_035078.1	48448351	.	A	C	.	.	MAF_USDA=37.5
NC_035078.1	48448372	.	A	T	.	.	MAF_USDA=1.639
NC_035078.1	48448398	.	G	T	.	.	MAF_USDA=3.279
NC_035078.1	48448442	.	A	G	.	.	MAF_INRAE=33.544;MAF_USDA=40.0
NC_035078.1	48448504	.	G	T	.	.	MAF_INRAE=16.456;MAF_USDA=20.588
NC_035078.1	48448617	.	A	G	.	.	MAF_INRAE=5.063;MAF_USDA=16.471
NC_035078.1	48448675	.	G	A	.	.	MAF_INRAE=3.333;MAF_USDA=6.25
NC_035078.1	48448720	.	T	G	.	.	MAF_INRAE=44.937;MAF_USDA=47.059
NC_035078.1	48448840	.	G	C	.	.	MAF_INRAE=2.5;MAF_USDA=6.25
NC_035078.1	48448947	.	A	G	.	.	MAF_INRAE=2.5;MAF_USDA=23.529
NC_035078.1	48448948	.	A	C	.	.	MAF_INRAE=2.5;MAF_USDA=13.529
NC_035078.1	48448996	.	C	G	.	.	MAF_USDA=16.667
NC_035078.1	48448999	.	A	G	.	.	MAF_INRAE=5.833;MAF_USDA=16.667
NC_035078.1	48449006	.	A	G	.	.	MAF_USDA=2.353
NC_035078.1	48449062	.	A	T	.	.	MAF_INRAE=5.063;MAF_USDA=15.882
NC_035078.1	48449131	.	C	T	.	.	MAF_USDA=6.471
NC_035078.1	48449132	.	T	G	.	.	MAF_USDA=8.824
NC_035078.1	48449135	.	A	C	.	.	MAF_INRAE=39.873;MAF_USDA=30.588
NC_035078.1	48449136	.	C	A	.	.	MAF_INRAE=37.5;MAF_USDA=30.588
NC_035078.1	48449152	.	C	A	.	.	MAF_USDA=2.459
NC_035078.1	48449168	.	T	G	.	.	MAF_INRAE=14.557;MAF_USDA=8.824
NC_035078.1	48449222	.	G	A	.	.	MAF_INRAE=40.506;MAF_USDA=30.588
NC_035078.1	48449239	.	G	A	.	.	MAF_USDA=11.475
NC_035078.1	48449250	.	C	A	.	.	MAF_USDA=2.353
NC_035078.1	48449251	.	C	T	.	.	MAF_USDA=1.639
NC_035078.1	48449255	.	A	T	.	.	MAF_INRAE=37.342;MAF_USDA=15.294
NC_035078.1	48449313	.	G	T	.	.	MAF_INRAE=43.671;MAF_USDA=47.024
NC_035078.1	48449342	.	G	T	.	.	MAF_USDA=5.738
NC_035078.1	48449347	.	A	T	.	.	MAF_INRAE=12.658;MAF_USDA=15.294
NC_035078.1	48449397	.	T	G	.	.	MAF_INRAE=46.203;MAF_USDA=47.647
NC_035078.1	48449482	.	G	A	.	.	MAF_USDA=2.083
NC_035078.1	48449504	.	C	T	.	.	MAF_USDA=27.083
NC_035078.1	48449534	.	C	T	.	.	MAF_USDA=20.238
NC_035078.1	48449663	.	A	T	.	.	MAF_USDA=6.471
NC_035078.1	48449731	.	T	G	.	.	MAF_USDA=45.882
NC_035078.1	48449746	.	G	A	.	.	MAF_USDA=16.471
NC_035078.1	48449749	.	C	T	.	.	MAF_USDA=1.639
NC_035078.1	48449783	.	G	A	.	.	MAF_USDA=39.583
NC_035078.1	48449794	.	G	C	.	.	MAF_USDA=22.917
NC_035078.1	48449834	.	G	C	.	.	MAF_USDA=10.417
NC_035078.1	48449841	.	A	C	.	.	MAF_USDA=4.167
NC_035078.1	48449910	.	T	C	.	.	MAF_USDA=6.25
NC_035078.1	48449914	.	G	C	.	.	MAF_USDA=4.167
NC_035078.1	48449950	.	T	C	.	.	MAF_INRAE=5.0;MAF_USDA=21.765
NC_035078.1	48450150	.	A	G	.	.	MAF_USDA=16.667
NC_035078.1	48450164	.	T	A	.	.	MAF_USDA=4.098
NC_035078.1	48450165	.	T	A	.	.	MAF_INRAE=3.333;MAF_USDA=13.529
NC_035078.1	48450166	.	A	T	.	.	MAF_INRAE=17.089;MAF_USDA=35.294
NC_035078.1	48450167	.	A	T	.	.	MAF_INRAE=2.5;MAF_USDA=19.412
NC_035078.1	48450215	.	A	G	.	.	MAF_INRAE=13.924;MAF_USDA=23.529
NC_035078.1	48450229	.	C	A	.	.	MAF_USDA=4.098
NC_035078.1	48450300	.	C	A	.	.	MAF_USDA=2.083
NC_035078.1	48450315	.	A	G	.	.	MAF_USDA=1.639
NC_035078.1	48450390	.	T	A	.	.	MAF_INRAE=44.304;MAF_USDA=46.471
NC_035078.1	48450405	.	A	T	.	.	MAF_USDA=9.016
NC_035078.1	48450463	.	G	A	.	.	MAF_INRAE=5.263
NC_035078.1	48450473	.	A	G	.	.	MAF_INRAE=27.215;MAF_USDA=7.647
NC_035078.1	48450506	.	A	G	.	.	MAF_INRAE=13.924;MAF_USDA=15.574
NC_035078.1	48450531	.	C	A	.	.	MAF_USDA=2.459
NC_035078.1	48450562	.	G	A	.	.	MAF_USDA=2.459
NC_035078.1	48450650	.	A	T	.	.	MAF_INRAE=13.924;MAF_USDA=18.824
NC_035078.1	48450663	.	T	C	.	.	MAF_INRAE=13.924;MAF_USDA=18.235
NC_035078.1	48450692	.	G	C	.	.	MAF_USDA=4.918
NC_035078.1	48450694	.	G	C	.	.	MAF_INRAE=2.5;MAF_USDA=3.529
NC_035078.1	48450696	.	C	T	.	.	MAF_INRAE=13.291;MAF_USDA=6.557
NC_035078.1	48450708	.	C	T	.	.	MAF_USDA=1.765
NC_035078.1	48450719	.	G	A	.	.	MAF_INRAE=2.5;MAF_USDA=2.941
NC_035078.1	48450723	.	A	T	.	.	MAF_INRAE=13.924;MAF_USDA=18.235
NC_035078.1	48450737	.	T	G	.	.	MAF_INRAE=36.842;MAF_USDA=20.588
NC_035078.1	48450738	.	T	A	.	.	MAF_USDA=9.016
NC_035078.1	48450756	.	A	G	.	.	MAF_INRAE=37.342;MAF_USDA=11.765
NC_035078.1	48450791	.	C	T	.	.	MAF_USDA=2.083
NC_035078.1	48450797	.	T	C	.	.	MAF_INRAE=43.671;MAF_USDA=40.0
NC_035078.1	48450804	.	G	C	.	.	MAF_USDA=2.083
NC_035078.1	48450819	.	G	A	.	.	MAF_INRAE=5.263
NC_035078.1	48450871	.	C	T	.	.	MAF_INRAE=3.333;MAF_USDA=5.738
NC_035078.1	48451086	.	C	A	.	.	MAF_USDA=1.639
NC_035078.1	48451100	.	A	G	.	.	MAF_USDA=2.459
NC_035078.1	48451124	.	G	A	.	.	MAF_USDA=10.656
NC_035078.1	48451188	.	C	A	.	.	MAF_INRAE=44.937;MAF_USDA=42.941
NC_035078.1	48451231	.	T	C	.	.	MAF_USDA=2.083
NC_035078.1	48451370	.	C	A	.	.	MAF_USDA=1.639
NC_035078.1	48451417	.	T	C	.	.	MAF_INRAE=15.823;MAF_USDA=18.235
NC_035078.1	48451436	.	G	A	.	.	MAF_INRAE=42.105;MAF_USDA=39.583
NC_035078.1	48451454	.	G	T	.	.	MAF_INRAE=37.342;MAF_USDA=20.0
NC_035078.1	48451455	.	C	A	.	.	MAF_USDA=1.639
NC_035078.1	48451467	.	T	C	.	.	MAF_USDA=2.459
NC_035078.1	48451509	.	A	G	.	.	MAF_USDA=2.353
NC_035078.1	48451519	.	G	C	.	.	MAF_USDA=5.738
NC_035078.1	48451526	.	A	G	.	.	MAF_USDA=5.738
NC_035078.1	48451541	.	T	C	.	.	MAF_USDA=5.738
NC_035078.1	48451548	.	G	T	.	.	MAF_USDA=12.295
NC_035078.1	48451745	.	T	C	.	.	MAF_INRAE=5.263;MAF_USDA=28.235
NC_035078.1	48451889	.	G	A	.	.	MAF_INRAE=19.62;MAF_USDA=37.647
NC_035078.1	48452021	.	C	T	.	.	MAF_INRAE=36.709;MAF_USDA=11.765
NC_035078.1	48452314	.	A	C	.	.	MAF_USDA=5.738
NC_035078.1	48452317	.	T	C	.	.	MAF_USDA=3.279
NC_035078.1	48452424	.	T	A	.	.	MAF_INRAE=15.19;MAF_USDA=18.235
NC_035078.1	48452473	.	G	A	.	.	MAF_INRAE=36.842;MAF_USDA=17.647
NC_035078.1	48452547	.	A	G	.	.	MAF_USDA=11.31
NC_035078.1	48452568	.	C	T	.	.	MAF_USDA=4.167
NC_035078.1	48452585	.	A	G	.	.	MAF_USDA=47.917
NC_035078.1	48452659	.	G	A	.	.	MAF_USDA=23.77
NC_035078.1	48452679	.	C	T	.	.	MAF_USDA=4.918
NC_035078.1	48452818	.	T	A	.	.	MAF_USDA=6.25
NC_035078.1	48452870	.	A	C	.	.	MAF_INRAE=40.506;MAF_USDA=13.529
NC_035078.1	48452901	.	A	G	.	.	MAF_INRAE=5.263;MAF_USDA=29.508
NC_035078.1	48452920	.	G	T	.	.	MAF_INRAE=40.506;MAF_USDA=14.706
NC_035078.1	48452927	.	G	A	.	.	MAF_INRAE=5.263;MAF_USDA=29.508
NC_035078.1	48452947	.	T	G	.	.	MAF_USDA=2.459
NC_035078.1	48452951	.	A	T	.	.	MAF_INRAE=41.772;MAF_USDA=14.118
NC_035078.1	48452956	.	A	G	.	.	MAF_INRAE=5.263;MAF_USDA=29.508
NC_035078.1	48452958	.	C	T	.	.	MAF_USDA=29.508
NC_035078.1	48453047	.	C	T	.	.	MAF_USDA=2.459
NC_035078.1	48453103	.	G	A	.	.	MAF_INRAE=36.709;MAF_USDA=13.934
NC_035078.1	48453199	.	C	G	.	.	MAF_USDA=3.279
NC_035078.1	48453243	.	C	T	.	.	MAF_USDA=35.417
NC_035078.1	48453805	.	T	C	.	.	MAF_INRAE=1.667
NC_035078.1	48453812	.	A	C	.	.	MAF_USDA=1.639
NC_035078.1	48453861	.	A	C	.	.	MAF_INRAE=6.667
NC_035078.1	48453994	.	C	A	.	.	MAF_USDA=2.459
NC_035078.1	48454218	.	G	A	.	.	MAF_INRAE=19.62;MAF_USDA=39.412
NC_035078.1	48454239	.	C	T	.	.	MAF_INRAE=36.709;MAF_USDA=18.235
NC_035078.1	48454425	.	A	C	.	.	MAF_INRAE=15.19;MAF_USDA=18.452
NC_035078.1	48454583	.	T	C	.	.	MAF_USDA=20.0
NC_035078.1	48454719	.	G	A	.	.	MAF_INRAE=36.709;MAF_USDA=19.412
NC_035078.1	48454809	.	A	G	.	.	MAF_USDA=2.459
NC_035078.1	48454841	.	G	A	.	.	MAF_INRAE=41.139;MAF_USDA=15.882
NC_035078.1	48454862	.	G	A	.	.	MAF_INRAE=39.241;MAF_USDA=20.588
NC_035078.1	48454998	.	A	C	.	.	MAF_INRAE=3.797;MAF_USDA=13.115
NC_035078.1	48455062	.	G	T	.	.	MAF_INRAE=3.797;MAF_USDA=29.508
NC_035078.1	48455128	.	C	A	.	.	MAF_INRAE=3.797;MAF_USDA=27.869
NC_035078.1	48455219	.	G	A	.	.	MAF_INRAE=3.797;MAF_USDA=28.689
NC_035078.1	48455227	.	G	T	.	.	MAF_INRAE=15.823;MAF_USDA=18.235
NC_035078.1	48455229	.	G	A	.	.	MAF_USDA=2.459
NC_035078.1	48455285	.	T	G	.	.	MAF_INRAE=13.924;MAF_USDA=10.417
NC_035078.1	48455318	.	C	A	.	.	MAF_INRAE=40.506;MAF_USDA=14.706
NC_035078.1	48455383	.	G	T	.	.	MAF_USDA=2.459
NC_035078.1	48455480	.	C	A	.	.	MAF_USDA=19.412
NC_035078.1	48455485	.	T	A	.	.	MAF_USDA=2.459
NC_035078.1	48455512	.	C	T	.	.	MAF_INRAE=2.5;MAF_USDA=3.529
NC_035078.1	48455517	.	C	T	.	.	MAF_USDA=1.639
NC_035078.1	48455581	.	T	A	.	.	MAF_INRAE=3.797;MAF_USDA=29.508
NC_035078.1	48455626	.	A	T	.	.	MAF_INRAE=40.506;MAF_USDA=14.118
NC_035078.1	48455715	.	G	C	.	.	MAF_INRAE=15.823;MAF_USDA=18.235
NC_035078.1	48455726	.	A	T	.	.	MAF_INRAE=37.342;MAF_USDA=17.647
NC_035078.1	48455749	.	G	A	.	.	MAF_INRAE=37.342;MAF_USDA=18.235
NC_035078.1	48455781	.	T	C	.	.	MAF_INRAE=15.823;MAF_USDA=18.235
NC_035078.1	48455805	.	T	G	.	.	MAF_INRAE=37.342;MAF_USDA=11.765
NC_035078.1	48455880	.	G	T	.	.	MAF_USDA=2.459
NC_035078.1	48455929	.	T	A	.	.	MAF_USDA=4.918
NC_035078.1	48455936	.	T	C	.	.	MAF_INRAE=6.667
NC_035078.1	48455977	.	A	G	.	.	MAF_INRAE=2.5;MAF_USDA=6.25
NC_035078.1	48456073	.	T	G	.	.	MAF_INRAE=2.5;MAF_USDA=30.328
NC_035078.1	48456124	.	A	C	.	.	MAF_INRAE=3.797;MAF_USDA=28.689
NC_035078.1	48456285	.	G	A	.	.	MAF_USDA=3.279
NC_035078.1	48456296	.	C	T	.	.	MAF_INRAE=2.5;MAF_USDA=6.25
NC_035078.1	48456441	.	A	G	.	.	MAF_USDA=1.639
NC_035078.1	48456475	.	A	C	.	.	MAF_INRAE=5.263;MAF_USDA=27.049
NC_035078.1	48456626	.	T	G	.	.	MAF_INRAE=2.5;MAF_USDA=30.0
NC_035078.1	48456749	.	C	T	.	.	MAF_INRAE=36.842;MAF_USDA=17.857
NC_035078.1	48456757	.	T	A	.	.	MAF_USDA=29.167
NC_035078.1	48456809	.	T	C	.	.	MAF_USDA=29.167
NC_035078.1	48456811	.	G	C	.	.	MAF_USDA=13.415
NC_035078.1	48456816	.	G	A	.	.	MAF_USDA=11.446
NC_035078.1	48456843	.	G	T	.	.	MAF_USDA=15.854
NC_035078.1	48457446	.	T	A	.	.	MAF_USDA=33.333
NC_035078.1	48457575	.	G	T	.	.	MAF_USDA=4.918
NC_035078.1	48457590	.	C	T	.	.	MAF_USDA=2.459
NC_035078.1	48457634	.	T	G	.	.	MAF_INRAE=2.5;MAF_USDA=29.412
NC_035078.1	48457642	.	C	T	.	.	MAF_USDA=8.333
NC_035078.1	48457671	.	G	T	.	.	MAF_USDA=8.333
NC_035078.1	48457729	.	A	T	.	.	MAF_USDA=1.639
NC_035078.1	48457843	.	A	G	.	.	MAF_USDA=5.738
NC_035078.1	48457845	.	G	A	.	.	MAF_USDA=2.353
NC_035078.1	48457917	.	A	G	.	.	MAF_INRAE=15.833;MAF_USDA=8.333
NC_035078.1	48457932	.	T	A	.	.	MAF_INRAE=21.667;MAF_USDA=35.294
NC_035078.1	48457947	.	A	T	.	.	MAF_INRAE=2.5;MAF_USDA=6.25
NC_035078.1	48457963	.	G	T	.	.	MAF_INRAE=13.924;MAF_USDA=14.706
NC_035078.1	48457984	.	A	T	.	.	MAF_USDA=6.471
NC_035078.1	48457999	.	C	T	.	.	MAF_USDA=3.279
NC_035078.1	48458007	.	A	T	.	.	MAF_USDA=2.459
NC_035078.1	48458064	.	A	T	.	.	MAF_USDA=2.083
NC_035078.1	48458103	.	A	T	.	.	MAF_USDA=2.083
NC_035078.1	48458153	.	A	G	.	.	MAF_USDA=2.353
NC_035078.1	48458243	.	G	A	.	.	MAF_USDA=5.738
NC_035078.1	48458395	.	T	A	.	.	MAF_INRAE=2.5;MAF_USDA=4.706
NC_035078.1	48458397	.	C	T	.	.	MAF_INRAE=2.5;MAF_USDA=4.706
NC_035078.1	48458416	.	C	T	.	.	MAF_USDA=3.279
NC_035078.1	48458448	.	C	T	.	.	MAF_USDA=3.279
NC_035078.1	48458478	.	T	C	.	.	MAF_INRAE=7.595;MAF_USDA=47.059
NC_035078.1	48458479	.	A	G	.	.	MAF_USDA=1.639
NC_035078.1	48458512	.	T	C	.	.	MAF_INRAE=3.165;MAF_USDA=21.176
NC_035078.1	48458730	.	T	C	.	.	MAF_INRAE=7.595;MAF_USDA=44.706
NC_035078.1	48458775	.	A	C	.	.	MAF_INRAE=5.063;MAF_USDA=49.412
NC_035078.1	48458781	.	C	A	.	.	MAF_INRAE=1.667;MAF_USDA=9.836
NC_035078.1	48458782	.	A	T	.	.	MAF_INRAE=1.667;MAF_USDA=9.836
NC_035078.1	48458800	.	T	G	.	.	MAF_USDA=2.459
NC_035078.1	48458814	.	A	C	.	.	MAF_USDA=19.412
NC_035078.1	48458850	.	C	T	.	.	MAF_USDA=2.459
NC_035078.1	48458945	.	T	C	.	.	MAF_INRAE=3.333;MAF_USDA=32.353
NC_035078.1	48459008	.	C	A	.	.	MAF_INRAE=5.263;MAF_USDA=11.475
NC_035078.1	48459220	.	T	A	.	.	MAF_INRAE=3.333;MAF_USDA=30.588
NC_035078.1	48459260	.	C	T	.	.	MAF_INRAE=4.167;MAF_USDA=31.765
NC_035078.1	48459518	.	T	G	.	.	MAF_USDA=2.459
NC_035078.1	48459549	.	T	C,A	.	.	MAF_INRAE=15.789
NC_035078.1	48459642	.	G	A	.	.	MAF_USDA=2.459
NC_035078.1	48459645	.	G	A	.	.	MAF_USDA=4.098
NC_035078.1	48459752	.	G	A	.	.	MAF_INRAE=19.62;MAF_USDA=25.882
NC_035078.1	48459777	.	C	T	.	.	MAF_USDA=2.459
NC_035078.1	48459809	.	T	A	.	.	MAF_USDA=9.016
NC_035078.1	48459819	.	C	T	.	.	MAF_USDA=9.016
NC_035078.1	48459838	.	G	T	.	.	MAF_INRAE=21.519;MAF_USDA=16.667
NC_035078.1	48459964	.	A	G	.	.	MAF_INRAE=3.333
NC_035078.1	48460027	.	T	C	.	.	MAF_USDA=20.833
NC_035078.1	48460079	.	G	T	.	.	MAF_USDA=1.639
NC_035078.1	48460097	.	A	G	.	.	MAF_INRAE=19.62;MAF_USDA=28.824
NC_035078.1	48460101	.	G	A	.	.	MAF_INRAE=3.333;MAF_USDA=29.412
NC_035078.1	48460128	.	T	C	.	.	MAF_USDA=2.459
NC_035078.1	48460135	.	G	T	.	.	MAF_INRAE=17.089;MAF_USDA=21.176
NC_035078.1	48460151	.	C	T	.	.	MAF_INRAE=26.316;MAF_USDA=8.824
NC_035078.1	48460165	.	G	A	.	.	MAF_USDA=2.459
NC_035078.1	48460179	.	A	G	.	.	MAF_INRAE=17.089;MAF_USDA=20.588
NC_035078.1	48460319	.	C	A	.	.	MAF_USDA=5.0
NC_035078.1	48460379	.	G	A	.	.	MAF_INRAE=15.823;MAF_USDA=18.824
NC_035078.1	48460427	.	C	T	.	.	MAF_INRAE=1.667;MAF_USDA=8.197
NC_035078.1	48460524	.	G	A	.	.	MAF_INRAE=26.667;MAF_USDA=43.75
NC_035078.1	48460544	.	A	G	.	.	MAF_USDA=1.639
NC_035078.1	48460564	.	G	A	.	.	MAF_USDA=5.882
NC_035078.1	48460579	.	A	G	.	.	MAF_USDA=3.279
NC_035078.1	48460616	.	G	A	.	.	MAF_USDA=3.279
NC_035078.1	48460617	.	G	T	.	.	MAF_USDA=3.279
NC_035078.1	48460633	.	C	T	.	.	MAF_USDA=2.459
NC_035078.1	48461885	.	T	C	.	.	MAF_USDA=6.522
NC_035078.1	48461890	.	C	A	.	.	MAF_USDA=26.087
NC_035078.1	48461979	.	A	T	.	.	MAF_USDA=6.25
NC_035078.1	48461995	.	T	A	.	.	MAF_USDA=4.167
NC_035078.1	48462030	.	G	T	.	.	MAF_USDA=2.083
NC_035078.1	48462033	.	A	G	.	.	MAF_USDA=33.929
NC_035078.1	48462044	.	G	A	.	.	MAF_USDA=5.294
NC_035078.1	48462051	.	G	A	.	.	MAF_USDA=1.639
NC_035078.1	48462082	.	G	C	.	.	MAF_INRAE=34.177;MAF_USDA=22.353
NC_035078.1	48462153	.	A	G	.	.	MAF_USDA=4.918
NC_035078.1	48462155	.	T	G	.	.	MAF_USDA=2.083
NC_035078.1	48462165	.	A	C	.	.	MAF_INRAE=5.263;MAF_USDA=7.059
NC_035078.1	48462228	.	T	G	.	.	MAF_INRAE=2.5;MAF_USDA=2.941
NC_035078.1	48462259	.	G	T	.	.	MAF_INRAE=7.5;MAF_USDA=8.333
NC_035078.1	48462275	.	T	A	.	.	MAF_INRAE=43.671;MAF_USDA=47.647
NC_035078.1	48462278	.	A	T	.	.	MAF_INRAE=1.667
NC_035078.1	48462367	.	C	A	.	.	MAF_INRAE=37.342;MAF_USDA=30.0
NC_035078.1	48462395	.	G	A	.	.	MAF_INRAE=37.342;MAF_USDA=29.762
NC_035078.1	48462434	.	A	G	.	.	MAF_INRAE=6.962;MAF_USDA=23.529
NC_035078.1	48462445	.	C	T	.	.	MAF_USDA=1.639
NC_035078.1	48462446	.	T	C	.	.	MAF_USDA=11.475
NC_035078.1	48462463	.	T	A	.	.	MAF_INRAE=2.5;MAF_USDA=20.833
NC_035078.1	48462489	.	T	G	.	.	MAF_USDA=8.235
NC_035078.1	48462525	.	G	T	.	.	MAF_INRAE=2.5
NC_035078.1	48462544	.	A	T	.	.	MAF_INRAE=3.333
NC_035078.1	48462549	.	A	G	.	.	MAF_INRAE=3.333
NC_035078.1	48462560	.	G	T	.	.	MAF_USDA=1.639
NC_035078.1	48462571	.	G	A	.	.	MAF_INRAE=41.139;MAF_USDA=49.412
NC_035078.1	48462572	.	C	G	.	.	MAF_INRAE=39.167;MAF_USDA=10.0
NC_035078.1	48462573	.	A	G	.	.	MAF_INRAE=40.0;MAF_USDA=48.235
NC_035078.1	48462581	.	G	C	.	.	MAF_INRAE=23.418;MAF_USDA=14.706
NC_035078.1	48462585	.	G	A	.	.	MAF_INRAE=17.089;MAF_USDA=35.882
NC_035078.1	48462596	.	C	T	.	.	MAF_USDA=4.918
NC_035078.1	48462607	.	G	T	.	.	MAF_INRAE=2.5;MAF_USDA=6.25
NC_035078.1	48462637	.	T	C	.	.	MAF_INRAE=23.418;MAF_USDA=12.941
NC_035078.1	48462784	.	G	C	.	.	MAF_USDA=4.918
NC_035078.1	48462864	.	C	A	.	.	MAF_INRAE=41.667;MAF_USDA=44.706
NC_035078.1	48463001	.	T	C	.	.	MAF_INRAE=42.405;MAF_USDA=48.235
NC_035078.1	48463003	.	A	G	.	.	MAF_USDA=7.377
NC_035078.1	48463019	.	T	C	.	.	MAF_INRAE=1.667
NC_035078.1	48463021	.	C	A	.	.	MAF_INRAE=1.667
NC_035078.1	48463063	.	C	A	.	.	MAF_USDA=1.639
NC_035078.1	48463206	.	T	G	.	.	MAF_INRAE=1.667
NC_035078.1	48463232	.	A	T	.	.	MAF_USDA=1.639
NC_035078.1	48463278	.	C	T	.	.	MAF_USDA=4.118
NC_035078.1	48463366	.	T	A	.	.	MAF_USDA=7.377
NC_035078.1	48463382	.	G	A	.	.	MAF_INRAE=14.557;MAF_USDA=4.706
NC_035078.1	48463460	.	G	A	.	.	MAF_INRAE=13.924;MAF_USDA=4.706
NC_035078.1	48463576	.	T	C	.	.	MAF_USDA=2.459
NC_035078.1	48463593	.	C	T	.	.	MAF_INRAE=5.263
NC_035078.1	48463619	.	T	C	.	.	MAF_INRAE=13.924;MAF_USDA=14.706
NC_035078.1	48463684	.	A	G	.	.	MAF_INRAE=36.709;MAF_USDA=34.118
NC_035078.1	48463747	.	T	C	.	.	MAF_INRAE=13.924;MAF_USDA=15.294
NC_035078.1	48463802	.	T	C	.	.	MAF_INRAE=43.038;MAF_USDA=47.647
NC_035078.1	48463812	.	G	T	.	.	MAF_INRAE=43.038;MAF_USDA=46.471
NC_035078.1	48463911	.	A	C	.	.	MAF_INRAE=43.038;MAF_USDA=44.118
NC_035078.1	48463935	.	C	A	.	.	MAF_USDA=2.459
NC_035078.1	48464085	.	C	A	.	.	MAF_INRAE=37.342;MAF_USDA=35.294
NC_035078.1	48464242	.	A	T	.	.	MAF_INRAE=6.329;MAF_USDA=35.294
NC_035078.1	48464283	.	C	T	.	.	MAF_USDA=3.279
NC_035078.1	48464321	.	G	A	.	.	MAF_INRAE=23.418;MAF_USDA=14.118
NC_035078.1	48464331	.	C	T	.	.	MAF_USDA=1.765
NC_035078.1	48464366	.	G	A	.	.	MAF_INRAE=43.671;MAF_USDA=32.353
NC_035078.1	48464416	.	A	G	.	.	MAF_USDA=20.37
NC_035078.1	48464423	.	G	A	.	.	MAF_USDA=29.012
NC_035078.1	48464434	.	T	G	.	.	MAF_USDA=31.034
NC_035078.1	48464505	.	G	T	.	.	MAF_USDA=36.957
NC_035078.1	48464538	.	C	T	.	.	MAF_USDA=28.395
NC_035078.1	48464576	.	G	A	.	.	MAF_USDA=1.724
NC_035078.1	48464666	.	A	T	.	.	MAF_INRAE=21.519;MAF_USDA=13.934
NC_035078.1	48464675	.	A	G	.	.	MAF_USDA=4.918
NC_035078.1	48464707	.	T	C	.	.	MAF_INRAE=20.253;MAF_USDA=44.706
NC_035078.1	48464731	.	C	A	.	.	MAF_USDA=4.918
NC_035078.1	48464745	.	A	G	.	.	MAF_INRAE=36.076;MAF_USDA=10.588
NC_035078.1	48464749	.	A	C	.	.	MAF_USDA=7.377
NC_035078.1	48464827	.	T	C	.	.	MAF_INRAE=43.038;MAF_USDA=34.118
NC_035078.1	48464857	.	G	T	.	.	MAF_INRAE=5.263;MAF_USDA=8.197
NC_035078.1	48464931	.	G	T	.	.	MAF_INRAE=19.62;MAF_USDA=5.294
NC_035078.1	48464958	.	G	C	.	.	MAF_INRAE=6.667
NC_035078.1	48465079	.	A	G	.	.	MAF_USDA=6.25
NC_035078.1	48465232	.	C	A	.	.	MAF_INRAE=22.785;MAF_USDA=15.882
NC_035078.1	48465234	.	T	G	.	.	MAF_USDA=5.738
NC_035078.1	48465305	.	A	T	.	.	MAF_INRAE=5.263;MAF_USDA=4.098
NC_035078.1	48465483	.	T	C	.	.	MAF_USDA=6.25
NC_035078.1	48465493	.	A	G	.	.	MAF_USDA=12.069
NC_035078.1	48465495	.	T	A	.	.	MAF_USDA=9.836
NC_035078.1	48465547	.	G	A	.	.	MAF_USDA=1.639
NC_035078.1	48465552	.	G	T	.	.	MAF_USDA=1.639
NC_035078.1	48465566	.	C	A	.	.	MAF_USDA=1.639
NC_035078.1	48465578	.	C	T	.	.	MAF_USDA=6.25
NC_035078.1	48465710	.	A	T	.	.	MAF_USDA=2.459
NC_035078.1	48465783	.	G	T	.	.	MAF_USDA=3.279
NC_035078.1	48465910	.	C	A	.	.	MAF_INRAE=5.0;MAF_USDA=12.941
NC_035078.1	48465911	.	C	A	.	.	MAF_INRAE=5.0;MAF_USDA=12.941
NC_035078.1	48465977	.	T	G	.	.	MAF_USDA=6.557
NC_035078.1	48465998	.	T	A	.	.	MAF_INRAE=23.418;MAF_USDA=14.118
NC_035078.1	48466041	.	G	A	.	.	MAF_USDA=2.353
NC_035078.1	48466050	.	G	T	.	.	MAF_INRAE=24.051;MAF_USDA=13.529
NC_035078.1	48466125	.	A	T	.	.	MAF_INRAE=45.57;MAF_USDA=42.941
NC_035078.1	48466188	.	G	A	.	.	MAF_USDA=2.941
NC_035078.1	48466230	.	C	G	.	.	MAF_USDA=6.557
NC_035078.1	48466332	.	A	G	.	.	MAF_INRAE=15.789;MAF_USDA=8.333
NC_035078.1	48466488	.	G	A	.	.	MAF_USDA=2.459
NC_035078.1	48466686	.	G	T	.	.	MAF_INRAE=1.667;MAF_USDA=3.279
NC_035078.1	48466929	.	A	G	.	.	MAF_INRAE=14.557;MAF_USDA=10.417
NC_035078.1	48467243	.	C	T	.	.	MAF_INRAE=13.924;MAF_USDA=15.294
NC_035078.1	48467509	.	G	A	.	.	MAF_INRAE=14.557;MAF_USDA=15.294
NC_035078.1	48467607	.	T	G	.	.	MAF_USDA=2.459
NC_035078.1	48467755	.	C	T	.	.	MAF_INRAE=27.848;MAF_USDA=11.176
NC_035078.1	48468003	.	A	T	.	.	MAF_INRAE=45.57;MAF_USDA=40.588
NC_035078.1	48468014	.	G	T	.	.	MAF_INRAE=45.57;MAF_USDA=40.588
NC_035078.1	48468038	.	G	A	.	.	MAF_INRAE=14.557;MAF_USDA=8.333
NC_035078.1	48468998	.	G	A	.	.	MAF_USDA=4.237
NC_035078.1	48469073	.	C	T	.	.	MAF_USDA=1.639
NC_035078.1	48469115	.	C	T	.	.	MAF_USDA=2.459
NC_035078.1	48469200	.	C	A	.	.	MAF_USDA=4.918
NC_035078.1	48469555	.	C	T	.	.	MAF_INRAE=14.167;MAF_USDA=22.941
NC_035078.1	48469561	.	A	C	.	.	MAF_INRAE=13.924;MAF_USDA=15.294
NC_035078.1	48469714	.	A	T	.	.	MAF_USDA=18.75
NC_035078.1	48469730	.	C	T	.	.	MAF_INRAE=25.949;MAF_USDA=33.529
NC_035078.1	48469822	.	T	G	.	.	MAF_USDA=6.557
NC_035078.1	48469919	.	G	C	.	.	MAF_INRAE=13.924;MAF_USDA=15.294
NC_035078.1	48470057	.	C	T	.	.	MAF_USDA=3.529
NC_035078.1	48470085	.	C	G	.	.	MAF_INRAE=5.263;MAF_USDA=8.197
NC_035078.1	48470151	.	G	A	.	.	MAF_INRAE=28.481;MAF_USDA=21.765
NC_035078.1	48470159	.	A	C	.	.	MAF_INRAE=14.557;MAF_USDA=8.333
NC_035078.1	48470175	.	A	T	.	.	MAF_INRAE=15.823
NC_035078.1	48470227	.	C	A	.	.	MAF_INRAE=36.076;MAF_USDA=28.824
NC_035078.1	48470394	.	G	A	.	.	MAF_USDA=31.25
NC_035078.1	48470436	.	G	T	.	.	MAF_INRAE=15.789
NC_035078.1	48470465	.	G	A	.	.	MAF_INRAE=7.5;MAF_USDA=7.377
NC_035078.1	48470518	.	C	G	.	.	MAF_INRAE=30.38;MAF_USDA=34.706
NC_035078.1	48470590	.	G	A	.	.	MAF_USDA=4.918
NC_035078.1	48470651	.	A	C	.	.	MAF_USDA=6.557
NC_035078.1	48470664	.	G	T	.	.	MAF_INRAE=36.709;MAF_USDA=43.75
NC_035078.1	48470785	.	C	T	.	.	MAF_INRAE=13.924;MAF_USDA=15.294
NC_035078.1	48470869	.	G	C	.	.	MAF_INRAE=2.5;MAF_USDA=8.333
NC_035078.1	48470872	.	C	A	.	.	MAF_INRAE=13.924;MAF_USDA=15.294
NC_035078.1	48470975	.	C	T	.	.	MAF_INRAE=2.5;MAF_USDA=8.333
NC_035078.1	48471013	.	C	T	.	.	MAF_INRAE=13.291;MAF_USDA=15.294
NC_035078.1	48471130	.	C	A	.	.	MAF_USDA=1.639
NC_035078.1	48471238	.	G	A	.	.	MAF_INRAE=14.557;MAF_USDA=8.333
NC_035078.1	48471255	.	C	T	.	.	MAF_INRAE=14.557;MAF_USDA=8.333
NC_035078.1	48471272	.	C	A	.	.	MAF_USDA=2.459
NC_035078.1	48471304	.	C	T	.	.	MAF_INRAE=14.557;MAF_USDA=8.333
NC_035078.1	48471431	.	T	C	.	.	MAF_INRAE=36.842;MAF_USDA=15.294
NC_035078.1	48471444	.	C	A	.	.	MAF_USDA=2.459
NC_035078.1	48471456	.	A	G	.	.	MAF_USDA=2.459
NC_035078.1	48471477	.	T	C	.	.	MAF_USDA=2.459
NC_035078.1	48471487	.	C	T	.	.	MAF_INRAE=1.667;MAF_USDA=4.167
NC_035078.1	48471491	.	G	A	.	.	MAF_INRAE=36.842;MAF_USDA=10.0
NC_035078.1	48471563	.	A	C	.	.	MAF_INRAE=5.263
NC_035078.1	48471738	.	G	A	.	.	MAF_USDA=5.294
NC_035078.1	48471740	.	G	A	.	.	MAF_USDA=12.353
NC_035078.1	48471838	.	C	T	.	.	MAF_USDA=8.197
NC_035078.1	48471851	.	G	A	.	.	MAF_USDA=7.377
NC_035078.1	48471859	.	C	A	.	.	MAF_INRAE=8.228
NC_035078.1	48471937	.	C	T	.	.	MAF_USDA=7.377
NC_035078.1	48472083	.	G	C	.	.	MAF_INRAE=13.924;MAF_USDA=15.882
NC_035078.1	48472224	.	C	G	.	.	MAF_INRAE=31.646
NC_035078.1	48472226	.	G	C	.	.	MAF_INRAE=5.263
NC_035078.1	48472272	.	C	G	.	.	MAF_USDA=2.459
NC_035078.1	48472557	.	G	A	.	.	MAF_INRAE=22.152;MAF_USDA=3.529
NC_035078.1	48472620	.	G	A	.	.	MAF_INRAE=13.924;MAF_USDA=14.118
NC_035078.1	48472756	.	A	C	.	.	MAF_INRAE=10.0;MAF_USDA=16.667
NC_035078.1	48472782	.	G	A	.	.	MAF_INRAE=13.924;MAF_USDA=15.294
NC_035078.1	48472836	.	G	A	.	.	MAF_USDA=1.639
NC_035078.1	48473259	.	G	T	.	.	MAF_INRAE=5.263;MAF_USDA=21.765
NC_035078.1	48473298	.	C	A	.	.	MAF_INRAE=8.228;MAF_USDA=8.197
NC_035078.1	48473396	.	G	A	.	.	MAF_USDA=2.459
NC_035078.1	48473397	.	G	T	.	.	MAF_INRAE=8.333;MAF_USDA=2.353
NC_035078.1	48473402	.	C	T	.	.	MAF_INRAE=2.5;MAF_USDA=4.167
NC_035078.1	48473455	.	T	C	.	.	MAF_INRAE=24.684;MAF_USDA=44.706
NC_035078.1	48473492	.	A	G	.	.	MAF_INRAE=24.684;MAF_USDA=45.294
NC_035078.1	48473575	.	C	G	.	.	MAF_USDA=4.098
NC_035078.1	48473620	.	T	G	.	.	MAF_USDA=4.918
NC_035078.1	48473675	.	A	T	.	.	MAF_INRAE=2.5;MAF_USDA=2.941
NC_035078.1	48473715	.	C	T	.	.	MAF_INRAE=24.684;MAF_USDA=45.294
NC_035078.1	48473724	.	A	C	.	.	MAF_INRAE=7.595;MAF_USDA=30.588
NC_035078.1	48473760	.	G	T	.	.	MAF_INRAE=13.924;MAF_USDA=13.529
NC_035078.1	48473777	.	G	A	.	.	MAF_INRAE=8.333;MAF_USDA=19.672
NC_035078.1	48473792	.	T	A	.	.	MAF_INRAE=13.924;MAF_USDA=13.529
NC_035078.1	48473820	.	C	A	.	.	MAF_INRAE=8.228
NC_035078.1	48473821	.	T	A	.	.	MAF_USDA=4.167
NC_035078.1	48473829	.	T	C	.	.	MAF_USDA=6.557
NC_035078.1	48473888	.	C	T	.	.	MAF_INRAE=22.152;MAF_USDA=3.529
NC_035078.1	48473900	.	T	C	.	.	MAF_INRAE=8.228;MAF_USDA=36.471
NC_035078.1	48473912	.	C	T	.	.	MAF_INRAE=22.152;MAF_USDA=2.976
NC_035078.1	48473939	.	T	A	.	.	MAF_INRAE=7.5;MAF_USDA=11.667
NC_035078.1	48474060	.	C	G	.	.	MAF_USDA=3.279
NC_035078.1	48474111	.	G	A	.	.	MAF_INRAE=21.053;MAF_USDA=8.197
NC_035078.1	48474222	.	T	A	.	.	MAF_INRAE=8.228;MAF_USDA=10.588
NC_035078.1	48474258	.	G	C	.	.	MAF_INRAE=2.5;MAF_USDA=8.333
NC_035078.1	48474261	.	T	C	.	.	MAF_INRAE=2.5;MAF_USDA=8.333
NC_035078.1	48474389	.	T	C	.	.	MAF_USDA=6.557
NC_035078.1	48474395	.	G	A	.	.	MAF_USDA=11.475
NC_035078.1	48474432	.	C	T	.	.	MAF_USDA=7.377
NC_035078.1	48474433	.	C	T	.	.	MAF_USDA=6.557
NC_035078.1	48474449	.	T	A	.	.	MAF_USDA=6.557
NC_035078.1	48474452	.	T	C	.	.	MAF_USDA=6.557
NC_035078.1	48474476	.	A	G	.	.	MAF_USDA=4.918
NC_035078.1	48474482	.	G	C	.	.	MAF_USDA=4.918
NC_035078.1	48474484	.	G	C	.	.	MAF_USDA=8.333
NC_035078.1	48474521	.	GTTCT	GTTCA	.	.	MAF_USDA=2.083
NC_035078.1	48474525	.	T	A	.	.	MAF_USDA=33.607
NC_035078.1	48474547	.	G	A	.	.	MAF_USDA=11.765
NC_035078.1	48474557	.	G	T	.	.	MAF_USDA=8.333
NC_035078.1	48474562	.	A	G	.	.	MAF_USDA=3.279
NC_035078.1	48474579	.	G	T	.	.	MAF_INRAE=5.263
NC_035078.1	48474589	.	T	G	.	.	MAF_USDA=9.016
NC_035078.1	48474612	.	G	A	.	.	MAF_USDA=8.235
NC_035078.1	48474618	.	T	C	.	.	MAF_USDA=3.279
NC_035078.1	48474623	.	A	C	.	.	MAF_USDA=10.417
NC_035078.1	48474624	.	G	A	.	.	MAF_USDA=10.417
NC_035078.1	48474629	.	A	G	.	.	MAF_USDA=5.738
NC_035078.1	48474636	.	C	T	.	.	MAF_USDA=10.417
NC_035078.1	48474646	.	C	T	.	.	MAF_USDA=3.571
NC_035078.1	48474654	.	T	C	.	.	MAF_USDA=7.627
NC_035078.1	48476178	.	G	T	.	.	MAF_USDA=37.5
NC_035078.1	48476242	.	C	G	.	.	MAF_USDA=5.738
NC_035078.1	48476425	.	T	A	.	.	MAF_INRAE=22.152;MAF_USDA=7.059
NC_035078.1	48476438	.	G	A	.	.	MAF_USDA=7.647
NC_035078.1	48476439	.	C	T	.	.	MAF_USDA=7.059
NC_035078.1	48476440	.	C	G	.	.	MAF_USDA=7.059
NC_035078.1	48476568	.	G	A	.	.	MAF_INRAE=25.316;MAF_USDA=21.176
NC_035078.1	48476602	.	A	G	.	.	MAF_INRAE=16.456;MAF_USDA=12.941
NC_035078.1	48476685	.	C	A	.	.	MAF_USDA=18.75
NC_035078.1	48476711	.	C	A	.	.	MAF_USDA=3.279
NC_035078.1	48476969	.	G	A	.	.	MAF_INRAE=15.823;MAF_USDA=12.941
NC_035078.1	48476994	.	C	T	.	.	MAF_USDA=3.279
NC_035078.1	48477001	.	G	A	.	.	MAF_USDA=2.941
NC_035078.1	48477060	.	C	A	.	.	MAF_USDA=1.639
NC_035078.1	48477254	.	A	G	.	.	MAF_USDA=6.557
NC_035078.1	48477345	.	G	A	.	.	MAF_INRAE=8.228;MAF_USDA=14.706
NC_035078.1	48477481	.	C	T	.	.	MAF_INRAE=26.316;MAF_USDA=36.471
NC_035078.1	48477549	.	A	G	.	.	MAF_INRAE=50.0;MAF_USDA=46.471
NC_035078.1	48477601	.	C	T	.	.	MAF_USDA=6.557
NC_035078.1	48477677	.	G	A	.	.	MAF_USDA=3.279
NC_035078.1	48477793	.	G	A	.	.	MAF_USDA=1.765
NC_035078.1	48477931	.	T	C	.	.	MAF_USDA=5.738
NC_035078.1	48478004	.	C	T	.	.	MAF_USDA=4.098
NC_035078.1	48478042	.	G	A	.	.	MAF_USDA=4.918
NC_035078.1	48478098	.	A	C	.	.	MAF_INRAE=11.667;MAF_USDA=11.765
NC_035078.1	48478132	.	T	C	.	.	MAF_USDA=4.918
NC_035078.1	48478410	.	C	T	.	.	MAF_INRAE=11.667;MAF_USDA=11.765
NC_035078.1	48478528	.	G	A	.	.	MAF_USDA=1.639
NC_035078.1	48478580	.	A	C	.	.	MAF_USDA=1.639
NC_035078.1	48478644	.	A	C	.	.	MAF_INRAE=7.5;MAF_USDA=7.377
NC_035078.1	48478649	.	T	C	.	.	MAF_INRAE=5.263;MAF_USDA=2.353
NC_035078.1	48478723	.	A	G	.	.	MAF_INRAE=24.051;MAF_USDA=13.529
NC_035078.1	48478979	.	A	T	.	.	MAF_INRAE=22.152;MAF_USDA=7.059
NC_035078.1	48479238	.	C	T	.	.	MAF_USDA=1.639
NC_035078.1	48479251	.	T	G	.	.	MAF_USDA=14.706
NC_035078.1	48479342	.	C	T	.	.	MAF_INRAE=11.667;MAF_USDA=11.176
NC_035078.1	48479344	.	T	A	.	.	MAF_INRAE=47.468;MAF_USDA=49.412
NC_035078.1	48479404	.	A	G	.	.	MAF_USDA=5.738
NC_035078.1	48479432	.	T	A	.	.	MAF_USDA=4.918
NC_035078.1	48479543	.	C	T	.	.	MAF_USDA=8.333
NC_035078.1	48479562	.	G	A	.	.	MAF_INRAE=8.228;MAF_USDA=13.529
NC_035078.1	48479584	.	G	A	.	.	MAF_USDA=4.918
NC_035078.1	48479622	.	T	C	.	.	MAF_INRAE=22.152;MAF_USDA=3.529
NC_035078.1	48479773	.	G	C	.	.	MAF_INRAE=35.443;MAF_USDA=18.824
NC_035078.1	48479796	.	G	T	.	.	MAF_USDA=15.574
NC_035078.1	48479857	.	CATATATATC	CATATATATA	.	.	MAF_USDA=45.833
NC_035078.1	48479866	.	C	A	.	.	MAF_INRAE=46.667;MAF_USDA=35.345
NC_035078.1	48479883	.	G	T	.	.	MAF_INRAE=7.5;MAF_USDA=9.016
NC_035078.1	48479888	.	T	G	.	.	MAF_USDA=14.118
NC_035078.1	48479893	.	T	G	.	.	MAF_USDA=3.279
NC_035078.1	48479928	.	T	G	.	.	MAF_INRAE=8.228;MAF_USDA=13.529
NC_035078.1	48480073	.	G	A	.	.	MAF_USDA=47.917
NC_035078.1	48481714	.	C	A	.	.	MAF_USDA=29.167
NC_035078.1	48481922	.	C	T	.	.	MAF_INRAE=47.368;MAF_USDA=19.512
NC_035078.1	48481957	.	T	G	.	.	MAF_INRAE=6.667;MAF_USDA=10.0
NC_035078.1	48481960	.	G	A	.	.	MAF_INRAE=45.57;MAF_USDA=50.0
NC_035078.1	48482004	.	T	C	.	.	MAF_INRAE=21.519;MAF_USDA=13.415
NC_035078.1	48482014	.	G	A	.	.	MAF_INRAE=13.291;MAF_USDA=8.434
NC_035078.1	48482027	.	C	A	.	.	MAF_USDA=8.434
NC_035078.1	48482057	.	T	G	.	.	MAF_INRAE=21.519;MAF_USDA=11.765
NC_035078.1	48482106	.	T	G	.	.	MAF_INRAE=22.152;MAF_USDA=12.941
NC_035078.1	48482137	.	T	A	.	.	MAF_USDA=1.639
NC_035078.1	48482150	.	G	C	.	.	MAF_INRAE=13.924;MAF_USDA=10.0
NC_035078.1	48482151	.	G	A	.	.	MAF_USDA=4.918
NC_035078.1	48482160	.	A	T	.	.	MAF_USDA=14.706
NC_035078.1	48482171	.	C	T	.	.	MAF_USDA=2.459
NC_035078.1	48482216	.	G	A	.	.	MAF_INRAE=24.051;MAF_USDA=15.294
NC_035078.1	48482230	.	A	C	.	.	MAF_INRAE=22.152;MAF_USDA=7.059
NC_035078.1	48482268	.	T	C	.	.	MAF_INRAE=14.557;MAF_USDA=10.588
NC_035078.1	48482274	.	T	A	.	.	MAF_INRAE=14.557;MAF_USDA=8.333
NC_035078.1	48482338	.	A	T	.	.	MAF_INRAE=1.667;MAF_USDA=3.279
NC_035078.1	48482380	.	T	G	.	.	MAF_INRAE=21.519;MAF_USDA=7.647
NC_035078.1	48482505	.	G	A	.	.	MAF_USDA=5.738
NC_035078.1	48482507	.	G	A	.	.	MAF_INRAE=14.557;MAF_USDA=10.0
NC_035078.1	48482638	.	A	T	.	.	MAF_USDA=14.706
NC_035078.1	48482642	.	A	G	.	.	MAF_INRAE=14.557;MAF_USDA=8.333
NC_035078.1	48482688	.	T	C	.	.	MAF_INRAE=23.418;MAF_USDA=21.176
NC_035078.1	48482784	.	G	T	.	.	MAF_INRAE=22.152;MAF_USDA=7.059
NC_035078.1	48482842	.	T	C	.	.	MAF_INRAE=10.833;MAF_USDA=12.941
NC_035078.1	48482863	.	A	G	.	.	MAF_INRAE=10.833;MAF_USDA=13.529
NC_035078.1	48482864	.	C	A	.	.	MAF_INRAE=10.833;MAF_USDA=13.529
NC_035078.1	48482868	.	T	G	.	.	MAF_INRAE=10.833;MAF_USDA=13.529
NC_035078.1	48482884	.	T	G	.	.	MAF_INRAE=46.203;MAF_USDA=31.176
NC_035078.1	48482885	.	T	C	.	.	MAF_INRAE=15.19;MAF_USDA=25.882
NC_035078.1	48482930	.	C	T	.	.	MAF_INRAE=11.667;MAF_USDA=14.118
NC_035078.1	48482942	.	C	T	.	.	MAF_INRAE=7.5;MAF_USDA=7.377
NC_035078.1	48482987	.	T	G	.	.	MAF_USDA=15.294
NC_035078.1	48483051	.	T	C	.	.	MAF_INRAE=26.316;MAF_USDA=48.824
NC_035078.1	48483061	.	T	C	.	.	MAF_INRAE=10.526;MAF_USDA=35.882
NC_035078.1	48483078	.	G	C	.	.	MAF_USDA=1.639
NC_035078.1	48483101	.	C	A	.	.	MAF_INRAE=26.316;MAF_USDA=47.059
NC_035078.1	48483102	.	A	C	.	.	MAF_USDA=14.118
NC_035078.1	48483115	.	T	A	.	.	MAF_USDA=38.235
NC_035078.1	48483168	.	A	G	.	.	MAF_USDA=4.167
NC_035078.1	48483228	.	G	T	.	.	MAF_USDA=9.016
NC_035078.1	48483244	.	C	T	.	.	MAF_USDA=14.706
NC_035078.1	48483246	.	C	T	.	.	MAF_USDA=7.647
NC_035078.1	48483262	.	G	A	.	.	MAF_USDA=35.417
NC_035078.1	48483297	.	G	A	.	.	MAF_USDA=8.333
NC_035078.1	48483314	.	A	G	.	.	MAF_USDA=8.197
NC_035078.1	48483340	.	C	T	.	.	MAF_USDA=10.0
NC_035078.1	48483343	.	C	T	.	.	MAF_USDA=2.459
NC_035078.1	48483356	.	G	A	.	.	MAF_USDA=17.647
NC_035078.1	48483363	.	G	T	.	.	MAF_INRAE=15.789;MAF_USDA=2.459
NC_035078.1	48483391	.	A	G	.	.	MAF_INRAE=1.667;MAF_USDA=7.377
NC_035078.1	48483463	.	G	T	.	.	MAF_USDA=4.918
NC_035078.1	48483545	.	T	C	.	.	MAF_INRAE=13.924;MAF_USDA=23.529
NC_035078.1	48483574	.	G	C	.	.	MAF_INRAE=48.101;MAF_USDA=48.235
NC_035078.1	48483602	.	A	C	.	.	MAF_INRAE=8.333;MAF_USDA=4.118
NC_035078.1	48483622	.	G	A	.	.	MAF_USDA=4.098
NC_035078.1	48483626	.	A	G	.	.	MAF_INRAE=10.526
NC_035078.1	48483880	.	A	G	.	.	MAF_USDA=6.557
NC_035078.1	48484289	.	T	C	.	.	MAF_USDA=4.098
NC_035078.1	48484406	.	A	C	.	.	MAF_INRAE=15.19;MAF_USDA=8.333
NC_035078.1	48484440	.	C	T	.	.	MAF_USDA=2.459
NC_035078.1	48484495	.	T	G	.	.	MAF_INRAE=16.456;MAF_USDA=30.588
NC_035078.1	48484698	.	C	T	.	.	MAF_USDA=20.455
NC_035078.1	48484827	.	C	A	.	.	MAF_USDA=10.656
NC_035078.1	48484925	.	A	C	.	.	MAF_USDA=15.294
NC_035078.1	48484938	.	C	A	.	.	MAF_USDA=22.941
NC_035078.1	48485163	.	C	T	.	.	MAF_INRAE=2.5;MAF_USDA=8.333
NC_035078.1	48485229	.	G	T	.	.	MAF_INRAE=10.833;MAF_USDA=12.941
NC_035078.1	48485261	.	C	T	.	.	MAF_INRAE=24.051;MAF_USDA=13.529
NC_035078.1	48485280	.	G	A	.	.	MAF_INRAE=32.911;MAF_USDA=49.412
NC_035078.1	48485378	.	C	T	.	.	MAF_USDA=15.882
NC_035078.1	48485505	.	C	A	.	.	MAF_INRAE=24.051;MAF_USDA=14.118
NC_035078.1	48485520	.	G	T	.	.	MAF_USDA=14.706
NC_035078.1	48485541	.	C	T	.	.	MAF_INRAE=11.667;MAF_USDA=13.529
NC_035078.1	48485545	.	C	T	.	.	MAF_INRAE=7.5;MAF_USDA=10.656
NC_035078.1	48485594	.	G	T	.	.	MAF_INRAE=24.051;MAF_USDA=12.941
NC_035078.1	48485640	.	A	G	.	.	MAF_INRAE=23.418;MAF_USDA=13.529
NC_035078.1	48485685	.	C	A	.	.	MAF_USDA=2.459
NC_035078.1	48485802	.	A	T	.	.	MAF_USDA=15.294
NC_035078.1	48485835	.	A	T	.	.	MAF_USDA=2.459
NC_035078.1	48485851	.	G	T	.	.	MAF_USDA=4.918
NC_035078.1	48486172	.	A	C	.	.	MAF_INRAE=2.532;MAF_USDA=4.706
NC_035078.1	48486174	.	A	C	.	.	MAF_USDA=6.557
NC_035078.1	48486222	.	C	A	.	.	MAF_INRAE=24.051;MAF_USDA=14.118
NC_035078.1	48486284	.	G	A	.	.	MAF_USDA=8.333
NC_035078.1	48486573	.	A	C	.	.	MAF_INRAE=13.291;MAF_USDA=11.31
NC_035078.1	48486577	.	A	C	.	.	MAF_USDA=1.667
NC_035078.1	48486626	.	T	G	.	.	MAF_INRAE=7.5;MAF_USDA=10.833
NC_035078.1	48486644	.	G	A	.	.	MAF_USDA=3.333
NC_035078.1	48486681	.	T	C	.	.	MAF_USDA=6.667
NC_035078.1	48486689	.	C	A	.	.	MAF_INRAE=20.253;MAF_USDA=15.476
NC_035078.1	48486776	.	A	C	.	.	MAF_INRAE=26.667;MAF_USDA=6.25
NC_035078.1	48486846	.	C	T	.	.	MAF_USDA=1.639
NC_035078.1	48486967	.	A	T	.	.	MAF_USDA=2.083
NC_035078.1	48488094	.	G	A	.	.	MAF_USDA=6.25
NC_035078.1	48488194	.	G	C	.	.	MAF_INRAE=16.667;MAF_USDA=8.333
NC_035078.1	48488198	.	G	T	.	.	MAF_INRAE=16.667;MAF_USDA=8.333
NC_035078.1	48488251	.	T	A	.	.	MAF_USDA=3.39
NC_035078.1	48488334	.	A	C	.	.	MAF_INRAE=24.051;MAF_USDA=8.333
NC_035078.1	48488358	.	C	G	.	.	MAF_INRAE=32.911;MAF_USDA=36.471
NC_035078.1	48488369	.	G	A	.	.	MAF_INRAE=11.667;MAF_USDA=14.118
NC_035078.1	48488437	.	T	G	.	.	MAF_USDA=2.459
NC_035078.1	48488450	.	T	G	.	.	MAF_INRAE=24.051;MAF_USDA=10.0
NC_035078.1	48488452	.	G	A	.	.	MAF_INRAE=26.667;MAF_USDA=10.588
NC_035078.1	48488462	.	G	T	.	.	MAF_INRAE=2.5;MAF_USDA=4.167
NC_035078.1	48488477	.	G	T	.	.	MAF_USDA=1.639
NC_035078.1	48488548	.	A	G	.	.	MAF_INRAE=11.667;MAF_USDA=13.529
NC_035078.1	48488760	.	A	G	.	.	MAF_INRAE=24.051;MAF_USDA=21.765
NC_035078.1	48488791	.	A	G	.	.	MAF_INRAE=2.5;MAF_USDA=2.941
NC_035078.1	48488812	.	C	T	.	.	MAF_INRAE=24.051;MAF_USDA=14.706
NC_035078.1	48488860	.	G	T	.	.	MAF_INRAE=33.544;MAF_USDA=34.118
NC_035078.1	48488869	.	T	C	.	.	MAF_INRAE=35.443;MAF_USDA=33.333
NC_035078.1	48488872	.	T	C	.	.	MAF_USDA=9.836
NC_035078.1	48488923	.	G	A	.	.	MAF_USDA=2.459
NC_035078.1	48488957	.	C	A	.	.	MAF_USDA=6.557
NC_035078.1	48488990	.	G	T	.	.	MAF_USDA=5.738
NC_035078.1	48489035	.	C	T	.	.	MAF_INRAE=14.167;MAF_USDA=40.588
NC_035078.1	48489058	.	C	T	.	.	MAF_INRAE=13.333;MAF_USDA=38.824
NC_035078.1	48489088	.	A	C	.	.	MAF_INRAE=35.443;MAF_USDA=18.235
NC_035078.1	48489208	.	C	G	.	.	MAF_INRAE=3.333;MAF_USDA=3.529
NC_035078.1	48489209	.	G	A	.	.	MAF_INRAE=2.5;MAF_USDA=2.941
NC_035078.1	48489215	.	A	C	.	.	MAF_INRAE=2.5;MAF_USDA=2.941
NC_035078.1	48489358	.	G	A	.	.	MAF_USDA=1.639
NC_035078.1	48489473	.	G	C	.	.	MAF_INRAE=14.557
NC_035078.1	48489513	.	T	C	.	.	MAF_INRAE=7.5;MAF_USDA=7.377
NC_035078.1	48489530	.	T	C	.	.	MAF_USDA=11.475
NC_035078.1	48489624	.	G	A	.	.	MAF_USDA=2.083
NC_035078.1	48489645	.	G	A	.	.	MAF_USDA=2.083
NC_035078.1	48489659	.	A	C	.	.	MAF_INRAE=5.0;MAF_USDA=18.75
NC_035078.1	48489858	.	C	T	.	.	MAF_USDA=3.279
NC_035078.1	48489867	.	T	A	.	.	MAF_INRAE=5.263
NC_035078.1	48489876	.	G	A	.	.	MAF_USDA=1.639
NC_035078.1	48489904	.	G	A	.	.	MAF_USDA=2.459
NC_035078.1	48489992	.	C	A	.	.	MAF_USDA=1.639
NC_035078.1	48490001	.	A	T	.	.	MAF_INRAE=13.924;MAF_USDA=11.176
NC_035078.1	48490200	.	C	A	.	.	MAF_USDA=2.459
NC_035078.1	48490285	.	C	T	.	.	MAF_USDA=1.639
NC_035078.1	48490600	.	A	G	.	.	MAF_USDA=26.471
NC_035078.1	48490782	.	G	A	.	.	MAF_USDA=2.083
NC_035078.1	48490790	.	C	G	.	.	MAF_INRAE=17.089;MAF_USDA=6.25
NC_035078.1	48490799	.	T	A	.	.	MAF_USDA=29.508
NC_035078.1	48490808	.	G	T	.	.	MAF_USDA=2.459
NC_035078.1	48490861	.	G	C	.	.	MAF_INRAE=8.333;MAF_USDA=5.294
NC_035078.1	48490866	.	A	G	.	.	MAF_USDA=12.941
NC_035078.1	48490933	.	G	A	.	.	MAF_USDA=18.033
NC_035078.1	48491008	.	T	G	.	.	MAF_INRAE=8.228;MAF_USDA=14.118
NC_035078.1	48491009	.	T	G	.	.	MAF_USDA=2.459
NC_035078.1	48491017	.	C	T	.	.	MAF_INRAE=14.557;MAF_USDA=8.333
NC_035078.1	48491124	.	C	T	.	.	MAF_USDA=1.639
NC_035078.1	48491199	.	C	T	.	.	MAF_INRAE=8.228
NC_035078.1	48491316	.	T	G	.	.	MAF_USDA=7.377
NC_035078.1	48491391	.	A	T	.	.	MAF_INRAE=8.228
NC_035078.1	48491448	.	A	C	.	.	MAF_USDA=5.738
NC_035078.1	48492234	.	C	A	.	.	MAF_INRAE=7.5;MAF_USDA=5.085
NC_035078.1	48492390	.	A	T	.	.	MAF_INRAE=8.228
NC_035078.1	48492537	.	C	G	.	.	MAF_INRAE=10.833
NC_035078.1	48492538	.	T	G	.	.	MAF_INRAE=10.833
NC_035078.1	48492542	.	C	A	.	.	MAF_USDA=4.167
NC_035078.1	48492638	.	T	G	.	.	MAF_INRAE=22.152;MAF_USDA=5.357
NC_035078.1	48492653	.	T	C	.	.	MAF_USDA=1.639
NC_035078.1	48492733	.	G	T	.	.	MAF_USDA=1.176
NC_035078.1	48492744	.	T	A	.	.	MAF_USDA=18.75
NC_035078.1	48492745	.	G	A	.	.	MAF_USDA=18.75
NC_035078.1	48492808	.	G	A	.	.	MAF_USDA=18.75
NC_035078.1	48492853	.	C	A	.	.	MAF_USDA=18.75
NC_035078.1	48492854	.	A	T	.	.	MAF_INRAE=8.228
NC_035078.1	48492906	.	A	G	.	.	MAF_INRAE=23.418;MAF_USDA=6.557
NC_035078.1	48492918	.	C	G	.	.	MAF_USDA=1.639
NC_035078.1	48492989	.	T	C	.	.	MAF_INRAE=9.494;MAF_USDA=25.294
NC_035078.1	48493206	.	T	G	.	.	MAF_USDA=1.639
NC_035078.1	48493209	.	T	C	.	.	MAF_USDA=18.235
NC_035078.1	48493227	.	A	C	.	.	MAF_INRAE=35.443;MAF_USDA=23.529
NC_035078.1	48493295	.	G	A	.	.	MAF_INRAE=14.557;MAF_USDA=3.529
NC_035078.1	48493330	.	C	A	.	.	MAF_USDA=1.639
NC_035078.1	48493422	.	G	T	.	.	MAF_INRAE=8.228;MAF_USDA=5.294
NC_035078.1	48493436	.	A	C	.	.	MAF_INRAE=14.557;MAF_USDA=9.412
NC_035078.1	48493439	.	C	T	.	.	MAF_USDA=1.639
NC_035078.1	48493599	.	T	A	.	.	MAF_INRAE=8.861;MAF_USDA=9.412
NC_035078.1	48493649	.	A	C	.	.	MAF_INRAE=15.823;MAF_USDA=15.294
NC_035078.1	48493699	.	A	C	.	.	MAF_INRAE=23.418;MAF_USDA=10.0
NC_035078.1	48493803	.	T	A	.	.	MAF_USDA=19.672
NC_035078.1	48493808	.	G	A	.	.	MAF_INRAE=1.667;MAF_USDA=4.098
NC_035078.1	48493827	.	A	C	.	.	MAF_INRAE=1.667;MAF_USDA=4.118
NC_035078.1	48493831	.	C	A	.	.	MAF_USDA=1.639
NC_035078.1	48493905	.	G	A	.	.	MAF_USDA=2.459
NC_035078.1	48493909	.	C	T	.	.	MAF_USDA=7.059
NC_035078.1	48493910	.	G	A	.	.	MAF_INRAE=34.81;MAF_USDA=12.941
NC_035078.1	48493962	.	G	A	.	.	MAF_USDA=2.459
NC_035078.1	48493967	.	G	A	.	.	MAF_USDA=1.639
NC_035078.1	48493992	.	T	C	.	.	MAF_INRAE=28.481;MAF_USDA=17.647
NC_035078.1	48494141	.	G	A	.	.	MAF_INRAE=22.152;MAF_USDA=18.75
NC_035078.1	48494147	.	C	A	.	.	MAF_INRAE=22.152;MAF_USDA=7.059
NC_035078.1	48494160	.	C	T	.	.	MAF_INRAE=2.5;MAF_USDA=2.941
NC_035078.1	48494363	.	C	A	.	.	MAF_INRAE=14.167;MAF_USDA=12.353
NC_035078.1	48494387	.	C	A	.	.	MAF_USDA=2.083
NC_035078.1	48494432	.	C	A	.	.	MAF_INRAE=14.557;MAF_USDA=3.529
NC_035078.1	48494446	.	T	A	.	.	MAF_INRAE=13.924;MAF_USDA=12.941
NC_035078.1	48494478	.	C	A	.	.	MAF_USDA=18.75
NC_035078.1	48494492	.	T	C	.	.	MAF_INRAE=34.177;MAF_USDA=45.882
NC_035078.1	48494568	.	A	C	.	.	MAF_INRAE=34.177;MAF_USDA=45.294
NC_035078.1	48494675	.	T	C	.	.	MAF_USDA=4.918
NC_035078.1	48494676	.	A	G	.	.	MAF_USDA=2.459
NC_035078.1	48494768	.	A	T	.	.	MAF_INRAE=14.557;MAF_USDA=3.529
NC_035078.1	48494990	.	G	A	.	.	MAF_USDA=1.639
NC_035078.1	48495047	.	T	C	.	.	MAF_INRAE=23.418;MAF_USDA=8.235
NC_035078.1	48495054	.	C	T	.	.	MAF_USDA=3.279
NC_035078.1	48495161	.	C	T	.	.	MAF_USDA=3.279
NC_035078.1	48495299	.	C	T	.	.	MAF_INRAE=13.924;MAF_USDA=13.529
NC_035078.1	48495338	.	C	A	.	.	MAF_INRAE=8.228;MAF_USDA=1.639
NC_035078.1	48495410	.	T	C	.	.	MAF_INRAE=14.557;MAF_USDA=8.235
NC_035078.1	48495443	.	A	G	.	.	MAF_INRAE=14.557;MAF_USDA=7.647
NC_035078.1	48495452	.	G	A	.	.	MAF_INRAE=14.557;MAF_USDA=3.529
NC_035078.1	48495519	.	G	A	.	.	MAF_USDA=1.639
NC_035078.1	48495559	.	A	T	.	.	MAF_INRAE=14.557;MAF_USDA=8.235
NC_035078.1	48495881	.	A	C	.	.	MAF_USDA=1.639
NC_035078.1	48496081	.	A	C	.	.	MAF_USDA=4.167
NC_035078.1	48496109	.	C	G	.	.	MAF_INRAE=35.443;MAF_USDA=20.0
NC_035078.1	48496136	.	T	A	.	.	MAF_INRAE=13.924;MAF_USDA=12.941
NC_035078.1	48496165	.	G	T	.	.	MAF_INRAE=17.722;MAF_USDA=37.059
NC_035078.1	48496399	.	G	A	.	.	MAF_USDA=2.353
NC_035078.1	48496552	.	G	A	.	.	MAF_INRAE=5.263
NC_035078.1	48496568	.	A	G	.	.	MAF_USDA=3.279
NC_035078.1	48496611	.	G	A	.	.	MAF_INRAE=44.937;MAF_USDA=46.471
NC_035078.1	48496612	.	C	A	.	.	MAF_USDA=7.377
NC_035078.1	48496620	.	G	A	.	.	MAF_USDA=1.765
NC_035078.1	48496661	.	A	G	.	.	MAF_INRAE=14.557;MAF_USDA=3.571
NC_035078.1	48496677	.	A	C	.	.	MAF_USDA=2.459
NC_035078.1	48496710	.	A	C	.	.	MAF_INRAE=5.263
NC_035078.1	48496729	.	A	G	.	.	MAF_INRAE=35.443;MAF_USDA=20.588
NC_035078.1	48496732	.	G	A	.	.	MAF_INRAE=17.089;MAF_USDA=22.941
NC_035078.1	48496903	.	G	T	.	.	MAF_INRAE=1.667;MAF_USDA=3.279
NC_035078.1	48497016	.	G	T	.	.	MAF_USDA=8.333
NC_035078.1	48497099	.	G	A	.	.	MAF_INRAE=16.667
NC_035078.1	48497226	.	A	G	.	.	MAF_USDA=6.25
NC_035078.1	48497302	.	G	T	.	.	MAF_INRAE=16.456;MAF_USDA=17.647
NC_035078.1	48497368	.	C	T	.	.	MAF_INRAE=34.81;MAF_USDA=17.059
NC_035078.1	48497495	.	A	T	.	.	MAF_INRAE=49.367;MAF_USDA=27.059
NC_035078.1	48497644	.	G	T	.	.	MAF_INRAE=49.367;MAF_USDA=28.824
NC_035078.1	48497795	.	G	T	.	.	MAF_INRAE=13.924;MAF_USDA=3.529
NC_035078.1	48498035	.	T	G	.	.	MAF_INRAE=43.038;MAF_USDA=20.588
NC_035078.1	48498109	.	G	T	.	.	MAF_USDA=7.377
NC_035078.1	48498193	.	A	C	.	.	MAF_USDA=2.083
NC_035078.1	48498196	.	A	G	.	.	MAF_USDA=8.333
NC_035078.1	48498214	.	T	G	.	.	MAF_INRAE=36.842;MAF_USDA=37.5
NC_035078.1	48498274	.	T	G	.	.	MAF_USDA=41.667
NC_035078.1	48498787	.	T	C	.	.	MAF_USDA=33.333
NC_035078.1	48499028	.	C	T	.	.	MAF_USDA=2.083
NC_035078.1	48499159	.	G	C	.	.	MAF_USDA=3.279
NC_035078.1	48499253	.	G	T	.	.	MAF_USDA=1.639
NC_035078.1	48499320	.	A	G	.	.	MAF_INRAE=1.667;MAF_USDA=7.377
NC_035078.1	48499321	.	C	T	.	.	MAF_INRAE=13.924;MAF_USDA=12.353
NC_035078.1	48499323	.	A	T	.	.	MAF_INRAE=13.924;MAF_USDA=8.333
NC_035078.1	48499397	.	C	T	.	.	MAF_INRAE=27.215;MAF_USDA=10.588
NC_035078.1	48499419	.	G	T	.	.	MAF_INRAE=5.263
NC_035078.1	48499422	.	T	G	.	.	MAF_INRAE=48.101;MAF_USDA=28.235
NC_035078.1	48499589	.	G	C	.	.	MAF_INRAE=1.667;MAF_USDA=7.377
NC_035078.1	48499653	.	G	A	.	.	MAF_INRAE=2.5;MAF_USDA=4.118
NC_035078.1	48499742	.	C	A	.	.	MAF_USDA=5.738
NC_035078.1	48499788	.	C	G	.	.	MAF_INRAE=13.924;MAF_USDA=10.588
NC_035078.1	48499836	.	G	A	.	.	MAF_USDA=8.197
NC_035078.1	48499888	.	G	T	.	.	MAF_INRAE=14.557;MAF_USDA=8.333
NC_035078.1	48499891	.	C	T	.	.	MAF_USDA=1.639
NC_035078.1	48500069	.	G	A	.	.	MAF_USDA=3.279
NC_035078.1	48500161	.	A	T	.	.	MAF_INRAE=46.203;MAF_USDA=42.353
NC_035078.1	48500173	.	A	G	.	.	MAF_INRAE=10.0;MAF_USDA=9.412
NC_035078.1	48500359	.	T	G	.	.	MAF_INRAE=1.667;MAF_USDA=4.098
NC_035078.1	48500431	.	G	T	.	.	MAF_USDA=1.639
NC_035078.1	48500527	.	T	C	.	.	MAF_USDA=8.333
NC_035078.1	48500555	.	C	G	.	.	MAF_USDA=1.639
NC_035078.1	48500563	.	G	A	.	.	MAF_USDA=15.294
NC_035078.1	48500570	.	G	A	.	.	MAF_USDA=48.824
NC_035078.1	48500595	.	T	A	.	.	MAF_USDA=11.176
NC_035078.1	48500813	.	T	C	.	.	MAF_USDA=1.639
NC_035078.1	48500886	.	C	T	.	.	MAF_INRAE=15.823;MAF_USDA=16.667
NC_035078.1	48500931	.	T	G	.	.	MAF_INRAE=29.747;MAF_USDA=12.941
NC_035078.1	48500962	.	T	G	.	.	MAF_INRAE=5.263;MAF_USDA=9.016
NC_035078.1	48501184	.	T	A	.	.	MAF_INRAE=2.5;MAF_USDA=8.333
NC_035078.1	48501250	.	G	T	.	.	MAF_INRAE=9.167;MAF_USDA=1.639
NC_035078.1	48501316	.	G	T	.	.	MAF_INRAE=2.5;MAF_USDA=8.333
NC_035078.1	48501323	.	A	C	.	.	MAF_INRAE=2.5;MAF_USDA=7.647
NC_035078.1	48501331	.	T	A	.	.	MAF_USDA=2.353
NC_035078.1	48501337	.	G	A	.	.	MAF_USDA=1.765
NC_035078.1	48501353	.	C	T	.	.	MAF_INRAE=2.5;MAF_USDA=8.333
NC_035078.1	48501433	.	T	A	.	.	MAF_INRAE=15.0;MAF_USDA=3.571
NC_035078.1	48501464	.	G	A	.	.	MAF_USDA=8.333
NC_035078.1	48501466	.	T	G	.	.	MAF_USDA=8.333
NC_035078.1	48501467	.	T	C	.	.	MAF_INRAE=15.0;MAF_USDA=6.25
NC_035078.1	48501508	.	A	G	.	.	MAF_INRAE=3.333;MAF_USDA=9.412
NC_035078.1	48501546	.	G	A	.	.	MAF_INRAE=14.557;MAF_USDA=12.941
NC_035078.1	48501685	.	C	T	.	.	MAF_USDA=5.738
NC_035078.1	48501830	.	G	A	.	.	MAF_INRAE=16.456;MAF_USDA=6.471
NC_035078.1	48501831	.	A	G	.	.	MAF_INRAE=2.5;MAF_USDA=4.706
NC_035078.1	48501925	.	C	A	.	.	MAF_USDA=4.918
NC_035078.1	48501945	.	T	C	.	.	MAF_USDA=8.235
NC_035078.1	48502243	.	C	A	.	.	MAF_USDA=3.279
NC_035078.1	48503142	.	A	C	.	.	MAF_USDA=2.083
NC_035078.1	48503220	.	A	C	.	.	MAF_USDA=2.459
NC_035078.1	48503332	.	T	C	.	.	MAF_INRAE=22.152;MAF_USDA=26.471
NC_035078.1	48503356	.	G	A	.	.	MAF_INRAE=22.152;MAF_USDA=4.167
NC_035078.1	48503391	.	G	T	.	.	MAF_INRAE=15.19;MAF_USDA=10.0
NC_035078.1	48503394	.	G	A	.	.	MAF_INRAE=15.833;MAF_USDA=3.529
NC_035078.1	48503421	.	A	T	.	.	MAF_INRAE=10.526;MAF_USDA=8.197
NC_035078.1	48503445	.	T	C	.	.	MAF_INRAE=2.5;MAF_USDA=8.333
NC_035078.1	48503490	.	C	G	.	.	MAF_INRAE=14.557;MAF_USDA=8.333
NC_035078.1	48503562	.	C	T	.	.	MAF_INRAE=8.228
NC_035078.1	48503612	.	T	A	.	.	MAF_USDA=5.833
NC_035078.1	48503785	.	T	A	.	.	MAF_INRAE=43.671;MAF_USDA=42.262
NC_035078.1	48503837	.	T	A	.	.	MAF_USDA=4.167
NC_035078.1	48503928	.	A	T	.	.	MAF_INRAE=10.526;MAF_USDA=16.667
NC_035078.1	48503937	.	G	C	.	.	MAF_INRAE=42.105;MAF_USDA=18.824
NC_035078.1	48503944	.	G	T	.	.	MAF_USDA=4.098
NC_035078.1	48503966	.	C	T	.	.	MAF_USDA=1.639
NC_035078.1	48503973	.	T	C	.	.	MAF_INRAE=2.5;MAF_USDA=8.333
NC_035078.1	48503974	.	A	T	.	.	MAF_INRAE=2.5;MAF_USDA=8.333
NC_035078.1	48504007	.	A	G	.	.	MAF_INRAE=14.557;MAF_USDA=3.529
NC_035078.1	48504058	.	C	T	.	.	MAF_USDA=1.639
NC_035078.1	48504129	.	A	C	.	.	MAF_INRAE=2.5;MAF_USDA=2.941
NC_035078.1	48504131	.	T	C	.	.	MAF_INRAE=21.519;MAF_USDA=22.917
NC_035078.1	48504165	.	A	G	.	.	MAF_INRAE=2.5;MAF_USDA=2.941
NC_035078.1	48504200	.	T	C	.	.	MAF_USDA=2.083
NC_035078.1	48504369	.	G	A	.	.	MAF_INRAE=14.557;MAF_USDA=3.571
NC_035078.1	48504655	.	C	T	.	.	MAF_INRAE=16.456;MAF_USDA=7.059
NC_035078.1	48504672	.	C	A	.	.	MAF_USDA=5.738
NC_035078.1	48504751	.	A	T	.	.	MAF_INRAE=2.5;MAF_USDA=11.765
NC_035078.1	48504770	.	G	A	.	.	MAF_USDA=1.639
NC_035078.1	48504777	.	T	A	.	.	MAF_USDA=1.639
NC_035078.1	48504826	.	G	A	.	.	MAF_INRAE=36.842;MAF_USDA=11.176
NC_035078.1	48504828	.	C	T	.	.	MAF_USDA=6.25
NC_035078.1	48504878	.	G	A	.	.	MAF_USDA=4.118
NC_035078.1	48504930	.	T	C	.	.	MAF_USDA=3.529
NC_035078.1	48504949	.	G	A	.	.	MAF_USDA=9.836
NC_035078.1	48504964	.	T	A	.	.	MAF_USDA=1.639
NC_035078.1	48504974	.	G	T	.	.	MAF_INRAE=2.5;MAF_USDA=8.333
NC_035078.1	48505032	.	T	C	.	.	MAF_USDA=1.639
NC_035078.1	48505057	.	G	A	.	.	MAF_INRAE=10.526;MAF_USDA=8.333
NC_035078.1	48505225	.	A	G	.	.	MAF_INRAE=16.456;MAF_USDA=7.059
NC_035078.1	48505279	.	C	T	.	.	MAF_USDA=4.098
NC_035078.1	48505346	.	C	T	.	.	MAF_INRAE=7.5;MAF_USDA=7.377
NC_035078.1	48505367	.	C	T	.	.	MAF_USDA=1.639
NC_035078.1	48505374	.	C	T	.	.	MAF_INRAE=13.924;MAF_USDA=8.333
NC_035078.1	48505406	.	G	A	.	.	MAF_USDA=6.25
NC_035078.1	48505466	.	T	C	.	.	MAF_INRAE=43.671
NC_035078.1	48505500	.	G	A	.	.	MAF_USDA=3.279
NC_035078.1	48505582	.	C	A	.	.	MAF_INRAE=46.203;MAF_USDA=28.235
NC_035078.1	48505608	.	T	C	.	.	MAF_INRAE=2.5;MAF_USDA=8.333
NC_035078.1	48505677	.	G	C	.	.	MAF_USDA=6.25
NC_035078.1	48505757	.	A	G	.	.	MAF_INRAE=18.354;MAF_USDA=18.824
NC_035078.1	48505859	.	A	C	.	.	MAF_INRAE=14.557;MAF_USDA=8.333
NC_035078.1	48506054	.	A	T	.	.	MAF_INRAE=17.722;MAF_USDA=19.412
NC_035078.1	48506134	.	G	T	.	.	MAF_USDA=6.25
NC_035078.1	48506168	.	G	A	.	.	MAF_INRAE=15.789;MAF_USDA=3.529
NC_035078.1	48506181	.	A	C	.	.	MAF_INRAE=5.263;MAF_USDA=4.098
NC_035078.1	48506201	.	G	A	.	.	MAF_USDA=2.459
NC_035078.1	48506203	.	A	C	.	.	MAF_INRAE=5.263;MAF_USDA=4.098
NC_035078.1	48506260	.	G	A	.	.	MAF_INRAE=15.789;MAF_USDA=2.941
NC_035078.1	48506294	.	C	A	.	.	MAF_INRAE=15.789;MAF_USDA=2.941
NC_035078.1	48506461	.	G	A	.	.	MAF_INRAE=8.228
NC_035078.1	48506604	.	C	T	.	.	MAF_USDA=1.639
NC_035078.1	48506619	.	C	G	.	.	MAF_INRAE=3.165;MAF_USDA=5.294
NC_035078.1	48506622	.	A	G	.	.	MAF_INRAE=2.5;MAF_USDA=5.294
NC_035078.1	48506689	.	T	G	.	.	MAF_USDA=2.353
NC_035078.1	48506691	.	A	T	.	.	MAF_INRAE=15.823;MAF_USDA=15.882
NC_035078.1	48506698	.	T	C	.	.	MAF_USDA=3.279
NC_035078.1	48506742	.	T	C	.	.	MAF_INRAE=41.772;MAF_USDA=27.647
NC_035078.1	48506924	.	G	A	.	.	MAF_INRAE=31.579;MAF_USDA=10.588
NC_035078.1	48507369	.	C	T	.	.	MAF_USDA=10.417
NC_035078.1	48507418	.	T	G	.	.	MAF_USDA=10.417
NC_035078.1	48507440	.	C	T	.	.	MAF_USDA=8.333
NC_035078.1	48507463	.	T	C	.	.	MAF_USDA=4.167
NC_035078.1	48507537	.	G	T	.	.	MAF_USDA=6.25
NC_035078.1	48507546	.	G	C	.	.	MAF_INRAE=10.526;MAF_USDA=6.25
NC_035078.1	48507627	.	C	A	.	.	MAF_INRAE=2.632
NC_035078.1	48507651	.	G	T	.	.	MAF_USDA=6.25
NC_035078.1	48508237	.	T	G	.	.	MAF_USDA=50.0
NC_035078.1	48508451	.	C	T	.	.	MAF_USDA=1.765
NC_035078.1	48508460	.	G	A	.	.	MAF_USDA=6.25
NC_035078.1	48508496	.	G	T	.	.	MAF_USDA=1.639
NC_035078.1	48508625	.	T	A	.	.	MAF_INRAE=2.5;MAF_USDA=8.333
NC_035078.1	48508670	.	C	T	.	.	MAF_INRAE=20.253;MAF_USDA=16.667
NC_035078.1	48508681	.	C	T	.	.	MAF_USDA=28.235
NC_035078.1	48508790	.	C	T	.	.	MAF_USDA=3.279
NC_035078.1	48508845	.	G	T	.	.	MAF_INRAE=13.291;MAF_USDA=8.333
NC_035078.1	48508885	.	T	G	.	.	MAF_INRAE=16.456;MAF_USDA=7.059
NC_035078.1	48508944	.	G	A	.	.	MAF_INRAE=15.823;MAF_USDA=15.882
NC_035078.1	48509001	.	C	T	.	.	MAF_INRAE=15.823;MAF_USDA=15.882
NC_035078.1	48509094	.	T	A	.	.	MAF_INRAE=7.5
NC_035078.1	48509095	.	G	T	.	.	MAF_USDA=4.098
NC_035078.1	48509164	.	C	T	.	.	MAF_USDA=29.412
NC_035078.1	48509212	.	C	T	.	.	MAF_USDA=6.25
NC_035078.1	48509250	.	A	T	.	.	MAF_INRAE=2.5;MAF_USDA=2.941
NC_035078.1	48509252	.	A	T	.	.	MAF_INRAE=2.5;MAF_USDA=2.941
NC_035078.1	48509478	.	G	T	.	.	MAF_INRAE=2.5;MAF_USDA=8.333
NC_035078.1	48509587	.	T	A	.	.	MAF_USDA=6.25
NC_035078.1	48509974	.	C	T	.	.	MAF_USDA=1.639
NC_035078.1	48510119	.	T	G	.	.	MAF_INRAE=17.089;MAF_USDA=8.197
NC_035078.1	48510134	.	T	G	.	.	MAF_USDA=2.459
NC_035078.1	48510199	.	T	C	.	.	MAF_INRAE=31.579;MAF_USDA=22.024
NC_035078.1	48510233	.	A	T	.	.	MAF_USDA=19.048
NC_035078.1	48510807	.	T	C	.	.	MAF_INRAE=41.139;MAF_USDA=20.0
NC_035078.1	48510915	.	A	T	.	.	MAF_USDA=4.237
NC_035078.1	48510924	.	A	G	.	.	MAF_INRAE=5.263;MAF_USDA=43.976
NC_035078.1	48511048	.	G	C	.	.	MAF_USDA=4.918
NC_035078.1	48511140	.	G	C	.	.	MAF_USDA=12.5
NC_035078.1	48511169	.	C	G	.	.	MAF_USDA=3.279
NC_035078.1	48511192	.	C	A	.	.	MAF_USDA=3.279
NC_035078.1	48511307	.	G	C	.	.	MAF_INRAE=22.152;MAF_USDA=2.353
NC_035078.1	48511379	.	G	A	.	.	MAF_INRAE=12.025;MAF_USDA=18.824
NC_035078.1	48511429	.	T	C	.	.	MAF_INRAE=1.667;MAF_USDA=8.333
NC_035078.1	48511447	.	G	T	.	.	MAF_USDA=2.459
NC_035078.1	48511483	.	G	T	.	.	MAF_USDA=1.639
NC_035078.1	48511516	.	T	A	.	.	MAF_INRAE=2.5;MAF_USDA=8.333
NC_035078.1	48511582	.	G	T	.	.	MAF_INRAE=22.152;MAF_USDA=2.976
NC_035078.1	48511600	.	G	A	.	.	MAF_INRAE=2.5;MAF_USDA=8.333
NC_035078.1	48511617	.	A	C	.	.	MAF_USDA=1.667
NC_035078.1	48511814	.	G	T	.	.	MAF_USDA=4.098
NC_035078.1	48511884	.	G	T	.	.	MAF_INRAE=2.5;MAF_USDA=8.333
NC_035078.1	48512079	.	C	G	.	.	MAF_INRAE=2.5;MAF_USDA=14.583
NC_035078.1	48512146	.	C	T	.	.	MAF_INRAE=8.333
NC_035078.1	48512160	.	C	G	.	.	MAF_USDA=2.459
NC_035078.1	48512171	.	C	T	.	.	MAF_USDA=4.918
NC_035078.1	48512230	.	G	A	.	.	MAF_INRAE=34.177;MAF_USDA=11.765
NC_035078.1	48512515	.	T	C	.	.	MAF_INRAE=5.0
NC_035078.1	48512557	.	C	T	.	.	MAF_USDA=3.333
NC_035078.1	48512625	.	A	C	.	.	MAF_USDA=40.476
NC_035078.1	48512694	.	A	G	.	.	MAF_INRAE=10.526;MAF_USDA=16.667
NC_035078.1	48512751	.	C	T	.	.	MAF_USDA=5.294
NC_035078.1	48512759	.	G	A	.	.	MAF_USDA=2.353
NC_035078.1	48512771	.	A	G	.	.	MAF_INRAE=26.316;MAF_USDA=13.529
NC_035078.1	48512826	.	G	T	.	.	MAF_USDA=6.25
NC_035078.1	48512887	.	T	G	.	.	MAF_USDA=4.098
NC_035078.1	48512905	.	A	C	.	.	MAF_INRAE=1.667
NC_035078.1	48512970	.	C	T	.	.	MAF_USDA=2.381
NC_035078.1	48513155	.	T	C	.	.	MAF_INRAE=7.5;MAF_USDA=7.377
NC_035078.1	48513175	.	G	T	.	.	MAF_INRAE=5.263
NC_035078.1	48513186	.	T	C	.	.	MAF_INRAE=7.5;MAF_USDA=14.706
NC_035078.1	48513513	.	C	T	.	.	MAF_USDA=2.353
NC_035078.1	48513629	.	C	A	.	.	MAF_INRAE=30.38;MAF_USDA=40.164
NC_035078.1	48513709	.	C	A	.	.	MAF_INRAE=21.519;MAF_USDA=16.667
NC_035078.1	48513803	.	A	T	.	.	MAF_USDA=5.738
NC_035078.1	48513942	.	G	A	.	.	MAF_INRAE=21.519;MAF_USDA=16.667
NC_035078.1	48514156	.	T	C	.	.	MAF_INRAE=32.278;MAF_USDA=38.235
NC_035078.1	48514287	.	G	A	.	.	MAF_INRAE=32.278;MAF_USDA=47.917
NC_035078.1	48514364	.	A	T	.	.	MAF_USDA=4.098
NC_035078.1	48514474	.	A	T	.	.	MAF_USDA=3.279
NC_035078.1	48514509	.	C	T	.	.	MAF_USDA=7.059
NC_035078.1	48514511	.	T	C	.	.	MAF_USDA=2.083
NC_035078.1	48514554	.	G	T	.	.	MAF_INRAE=10.127;MAF_USDA=9.412
NC_035078.1	48514570	.	A	G	.	.	MAF_USDA=4.706
NC_035078.1	48514600	.	C	T	.	.	MAF_USDA=5.738
NC_035078.1	48514630	.	C	T	.	.	MAF_INRAE=38.608;MAF_USDA=23.529
NC_035078.1	48514782	.	G	A	.	.	MAF_USDA=2.083
NC_035078.1	48514896	.	T	G	.	.	MAF_USDA=4.098
NC_035078.1	48514942	.	G	A	.	.	MAF_INRAE=49.367;MAF_USDA=48.824
NC_035078.1	48514987	.	G	T	.	.	MAF_INRAE=1.667;MAF_USDA=3.279
NC_035078.1	48515059	.	T	A	.	.	MAF_USDA=11.765
NC_035078.1	48515071	.	A	G	.	.	MAF_USDA=8.235
NC_035078.1	48515213	.	G	T	.	.	MAF_USDA=8.333
NC_035078.1	48515235	.	G	T	.	.	MAF_USDA=8.824
NC_035078.1	48515268	.	G	C	.	.	MAF_USDA=9.412
NC_035078.1	48515283	.	T	C	.	.	MAF_INRAE=27.848
NC_035078.1	48515340	.	A	C	.	.	MAF_USDA=14.583
NC_035078.1	48515344	.	G	C	.	.	MAF_INRAE=1.667
NC_035078.1	48515349	.	G	T	.	.	MAF_USDA=5.738
NC_035078.1	48515355	.	A	C	.	.	MAF_USDA=1.639
NC_035078.1	48515498	.	T	C	.	.	MAF_USDA=7.377
NC_035078.1	48515509	.	C	A	.	.	MAF_USDA=5.738
NC_035078.1	48515593	.	G	A	.	.	MAF_INRAE=22.152;MAF_USDA=16.667
NC_035078.1	48515627	.	T	G	.	.	MAF_INRAE=17.089
NC_035078.1	48515682	.	C	T	.	.	MAF_INRAE=2.5;MAF_USDA=8.333
NC_035078.1	48515703	.	A	G	.	.	MAF_USDA=2.459
NC_035078.1	48515708	.	A	G	.	.	MAF_USDA=10.588
NC_035078.1	48515812	.	C	T	.	.	MAF_USDA=1.639
NC_035078.1	48515862	.	C	T	.	.	MAF_USDA=5.738
NC_035078.1	48515879	.	C	A	.	.	MAF_INRAE=17.089;MAF_USDA=14.583
NC_035078.1	48515884	.	C	G	.	.	MAF_USDA=2.459
NC_035078.1	48515956	.	G	T	.	.	MAF_USDA=1.765
NC_035078.1	48516007	.	G	A	.	.	MAF_USDA=6.557
NC_035078.1	48516109	.	A	G	.	.	MAF_USDA=7.5
NC_035078.1	48516125	.	G	A	.	.	MAF_USDA=1.639
NC_035078.1	48516152	.	G	A	.	.	MAF_INRAE=5.833
NC_035078.1	48516181	.	A	T	.	.	MAF_INRAE=7.5
NC_035078.1	48516222	.	G	A	.	.	MAF_INRAE=5.833
NC_035078.1	48516223	.	G	A	.	.	MAF_INRAE=5.833
NC_035078.1	48516227	.	T	C	.	.	MAF_INRAE=5.833
NC_035078.1	48516232	.	T	G	.	.	MAF_INRAE=5.833
NC_035078.1	48516239	.	G	A	.	.	MAF_INRAE=5.833
NC_035078.1	48516244	.	T	C	.	.	MAF_INRAE=5.833
NC_035078.1	48516252	.	T	G	.	.	MAF_USDA=2.459
NC_035078.1	48516254	.	C	G	.	.	MAF_USDA=2.941
NC_035078.1	48516305	.	C	A	.	.	MAF_USDA=1.639
NC_035078.1	48516381	.	A	C	.	.	MAF_USDA=9.836
NC_035078.1	48516476	.	A	T	.	.	MAF_USDA=8.333
NC_035078.1	48516480	.	C	T	.	.	MAF_INRAE=24.051;MAF_USDA=13.69
NC_035078.1	48516587	.	C	T	.	.	MAF_INRAE=16.456
NC_035078.1	48516635	.	G	A	.	.	MAF_USDA=1.765
NC_035078.1	48516660	.	A	G	.	.	MAF_INRAE=2.5;MAF_USDA=2.941
NC_035078.1	48516664	.	C	T	.	.	MAF_INRAE=22.152;MAF_USDA=16.667
NC_035078.1	48516725	.	C	G	.	.	MAF_USDA=2.459
NC_035078.1	48516830	.	C	T	.	.	MAF_USDA=3.279
NC_035078.1	48516935	.	C	G	.	.	MAF_USDA=1.639
NC_035078.1	48517043	.	G	T	.	.	MAF_INRAE=2.5;MAF_USDA=14.583
NC_035078.1	48517059	.	T	C	.	.	MAF_INRAE=31.013;MAF_USDA=22.353
NC_035078.1	48517207	.	G	A	.	.	MAF_INRAE=22.785;MAF_USDA=6.548
NC_035078.1	48517213	.	G	A	.	.	MAF_INRAE=17.089;MAF_USDA=14.583
NC_035078.1	48517268	.	C	A	.	.	MAF_USDA=1.639
NC_035078.1	48517287	.	G	A	.	.	MAF_USDA=4.098
NC_035078.1	48517347	.	C	T	.	.	MAF_USDA=1.639
NC_035078.1	48517372	.	G	T	.	.	MAF_USDA=2.459
NC_035078.1	48517417	.	G	T	.	.	MAF_INRAE=17.089
NC_035078.1	48517487	.	A	G	.	.	MAF_USDA=2.459
NC_035078.1	48517502	.	T	A	.	.	MAF_USDA=2.459
NC_035078.1	48517557	.	A	G	.	.	MAF_USDA=1.765
NC_035078.1	48517592	.	G	A	.	.	MAF_INRAE=2.5
NC_035078.1	48517642	.	C	T	.	.	MAF_USDA=12.5
NC_035078.1	48517644	.	G	T	.	.	MAF_INRAE=2.5;MAF_USDA=8.333
NC_035078.1	48517679	.	G	C	.	.	MAF_INRAE=22.152;MAF_USDA=6.471
NC_035078.1	48517830	.	G	A	.	.	MAF_USDA=8.333
NC_035078.1	48517840	.	C	T	.	.	MAF_INRAE=10.127;MAF_USDA=12.353
NC_035078.1	48517854	.	G	T	.	.	MAF_USDA=3.529
NC_035078.1	48517902	.	A	C	.	.	MAF_USDA=5.882
NC_035078.1	48517912	.	T	C	.	.	MAF_INRAE=5.263;MAF_USDA=2.459
NC_035078.1	48517913	.	G	A	.	.	MAF_USDA=2.459
NC_035078.1	48517965	.	A	T	.	.	MAF_USDA=14.583
NC_035078.1	48517966	.	A	T	.	.	MAF_USDA=14.583
NC_035078.1	48517967	.	A	T	.	.	MAF_USDA=14.583
NC_035078.1	48517968	.	A	T	.	.	MAF_USDA=14.583
NC_035078.1	48517969	.	A	T	.	.	MAF_USDA=14.583
NC_035078.1	48517970	.	A	T	.	.	MAF_USDA=14.583
NC_035078.1	48517971	.	T	A	.	.	MAF_USDA=8.333
NC_035078.1	48517973	.	A	T	.	.	MAF_INRAE=21.519;MAF_USDA=13.529
NC_035078.1	48518029	.	G	T	.	.	MAF_USDA=2.083
NC_035078.1	48518040	.	A	T	.	.	MAF_INRAE=29.167
NC_035078.1	48518052	.	A	T	.	.	MAF_INRAE=41.772;MAF_USDA=25.0
NC_035078.1	48518097	.	G	T	.	.	MAF_INRAE=1.667;MAF_USDA=8.333
NC_035078.1	48518159	.	G	T	.	.	MAF_INRAE=10.833;MAF_USDA=4.706
NC_035078.1	48518252	.	G	T	.	.	MAF_USDA=18.75
NC_035078.1	48518283	.	G	T	.	.	MAF_INRAE=7.5;MAF_USDA=7.377
NC_035078.1	48518325	.	C	A	.	.	MAF_USDA=2.459
NC_035078.1	48518372	.	G	A	.	.	MAF_INRAE=8.228
NC_035078.1	48518375	.	A	C	.	.	MAF_USDA=2.083
NC_035078.1	48518379	.	T	C	.	.	MAF_INRAE=41.139;MAF_USDA=31.765
NC_035078.1	48518463	.	C	A	.	.	MAF_USDA=2.459
NC_035078.1	48518534	.	C	T	.	.	MAF_INRAE=24.051;MAF_USDA=14.118
NC_035078.1	48518584	.	G	T	.	.	MAF_USDA=1.639
NC_035078.1	48518772	.	C	T	.	.	MAF_INRAE=2.5;MAF_USDA=14.583
NC_035078.1	48518787	.	C	T	.	.	MAF_USDA=1.639
NC_035078.1	48518826	.	C	T	.	.	MAF_USDA=2.459
NC_035078.1	48518827	.	G	A	.	.	MAF_INRAE=17.089;MAF_USDA=14.583
NC_035078.1	48518853	.	G	A	.	.	MAF_INRAE=2.5;MAF_USDA=14.583
NC_035078.1	48518861	.	C	A	.	.	MAF_USDA=1.765
NC_035078.1	48518941	.	A	C	.	.	MAF_INRAE=17.089;MAF_USDA=14.583
NC_035078.1	48518943	.	A	T	.	.	MAF_INRAE=15.833;MAF_USDA=14.583
NC_035078.1	48519065	.	T	A	.	.	MAF_USDA=8.333
NC_035078.1	48519096	.	T	A	.	.	MAF_USDA=36.471
NC_035078.1	48519161	.	G	A	.	.	MAF_USDA=14.583
NC_035078.1	48519227	.	T	C	.	.	MAF_USDA=7.377
NC_035078.1	48519357	.	G	A	.	.	MAF_USDA=1.639
NC_035078.1	48519390	.	A	G	.	.	MAF_INRAE=18.987;MAF_USDA=23.529
NC_035078.1	48519394	.	A	G	.	.	MAF_INRAE=16.667;MAF_USDA=29.412
NC_035078.1	48519418	.	T	A	.	.	MAF_INRAE=22.785;MAF_USDA=14.118
NC_035078.1	48519419	.	A	T	.	.	MAF_USDA=2.083
NC_035078.1	48519429	.	G	T	.	.	MAF_USDA=2.459
NC_035078.1	48519452	.	T	G	.	.	MAF_INRAE=18.987;MAF_USDA=26.471
NC_035078.1	48519518	.	G	A	.	.	MAF_USDA=5.882
NC_035078.1	48519539	.	G	A	.	.	MAF_USDA=1.639
NC_035078.1	48519576	.	C	T	.	.	MAF_USDA=2.459
NC_035078.1	48519595	.	G	T	.	.	MAF_USDA=14.583
NC_035078.1	48519644	.	C	T	.	.	MAF_INRAE=12.025;MAF_USDA=15.882
NC_035078.1	48519680	.	G	T	.	.	MAF_INRAE=25.316;MAF_USDA=31.765
NC_035078.1	48519732	.	C	A	.	.	MAF_INRAE=8.333
NC_035078.1	48519757	.	G	A	.	.	MAF_INRAE=7.5;MAF_USDA=7.377
NC_035078.1	48519807	.	T	G	.	.	MAF_INRAE=48.734;MAF_USDA=29.412
NC_035078.1	48519812	.	T	G	.	.	MAF_INRAE=48.101;MAF_USDA=31.176
NC_035078.1	48519847	.	C	T	.	.	MAF_INRAE=48.101;MAF_USDA=28.824
NC_035078.1	48519949	.	T	C	.	.	MAF_INRAE=48.734;MAF_USDA=29.762
NC_035078.1	48519950	.	G	A	.	.	MAF_INRAE=45.833;MAF_USDA=29.762
NC_035078.1	48519954	.	C	T	.	.	MAF_INRAE=45.833;MAF_USDA=30.357
NC_035078.1	48519963	.	A	T	.	.	MAF_INRAE=45.57;MAF_USDA=34.706
NC_035078.1	48520006	.	T	C	.	.	MAF_INRAE=48.101;MAF_USDA=29.412
NC_035078.1	48520125	.	G	A	.	.	MAF_INRAE=5.263;MAF_USDA=2.459
NC_035078.1	48520137	.	A	G	.	.	MAF_INRAE=48.101;MAF_USDA=29.412
NC_035078.1	48520228	.	C	T	.	.	MAF_USDA=18.75
NC_035078.1	48520267	.	A	T	.	.	MAF_USDA=6.25
NC_035078.1	48520563	.	A	G	.	.	MAF_USDA=3.279
NC_035078.1	48520598	.	C	T	.	.	MAF_USDA=1.639
NC_035078.1	48520637	.	A	C	.	.	MAF_INRAE=16.456;MAF_USDA=14.583
NC_035078.1	48520895	.	G	A	.	.	MAF_USDA=1.639
NC_035078.1	48520928	.	C	A	.	.	MAF_USDA=1.639
NC_035078.1	48521032	.	T	C	.	.	MAF_USDA=3.279
NC_035078.1	48521122	.	G	T	.	.	MAF_USDA=1.639
NC_035078.1	48521128	.	C	G	.	.	MAF_USDA=1.639
NC_035078.1	48521132	.	A	C	.	.	MAF_USDA=2.941
NC_035078.1	48521166	.	T	C	.	.	MAF_INRAE=17.089;MAF_USDA=14.583
NC_035078.1	48521198	.	C	T	.	.	MAF_USDA=1.639
NC_035078.1	48521263	.	T	C	.	.	MAF_USDA=1.765
NC_035078.1	48521283	.	T	G	.	.	MAF_INRAE=10.759;MAF_USDA=11.765
NC_035078.1	48521366	.	A	T	.	.	MAF_USDA=6.557
NC_035078.1	48521371	.	C	A	.	.	MAF_INRAE=17.089;MAF_USDA=14.583
NC_035078.1	48521413	.	A	G	.	.	MAF_USDA=2.459
NC_035078.1	48521490	.	T	C	.	.	MAF_INRAE=30.38;MAF_USDA=18.235
NC_035078.1	48521668	.	T	A	.	.	MAF_INRAE=30.38;MAF_USDA=25.294
NC_035078.1	48521773	.	G	A	.	.	MAF_INRAE=7.5;MAF_USDA=6.557
NC_035078.1	48521857	.	G	T	.	.	MAF_USDA=1.667
NC_035078.1	48522069	.	C	T	.	.	MAF_INRAE=7.5;MAF_USDA=7.377
NC_035078.1	48522153	.	C	T	.	.	MAF_USDA=3.279
NC_035078.1	48522237	.	C	T	.	.	MAF_INRAE=18.987;MAF_USDA=17.059
NC_035078.1	48522259	.	A	G	.	.	MAF_INRAE=10.759;MAF_USDA=11.765
NC_035078.1	48522272	.	G	A	.	.	MAF_USDA=1.639
NC_035078.1	48522311	.	G	T	.	.	MAF_USDA=6.557
NC_035078.1	48522321	.	A	T	.	.	MAF_USDA=1.639
NC_035078.1	48522353	.	C	A	.	.	MAF_INRAE=17.722;MAF_USDA=20.588
NC_035078.1	48522371	.	A	T	.	.	MAF_INRAE=35.443;MAF_USDA=28.824
NC_035078.1	48522398	.	A	T	.	.	MAF_INRAE=34.81;MAF_USDA=24.706
NC_035078.1	48522405	.	T	G	.	.	MAF_USDA=6.25
NC_035078.1	48522456	.	G	A	.	.	MAF_INRAE=17.089
NC_035078.1	48522457	.	T	G	.	.	MAF_INRAE=15.833;MAF_USDA=5.294
NC_035078.1	48522490	.	C	G	.	.	MAF_INRAE=10.759;MAF_USDA=12.941
NC_035078.1	48522575	.	C	T	.	.	MAF_INRAE=2.5;MAF_USDA=2.941
NC_035078.1	48522600	.	C	T	.	.	MAF_USDA=1.639
NC_035078.1	48522609	.	G	A	.	.	MAF_INRAE=2.5;MAF_USDA=8.333
NC_035078.1	48522618	.	A	G	.	.	MAF_INRAE=2.5;MAF_USDA=8.333
NC_035078.1	48522644	.	C	T	.	.	MAF_USDA=5.738
NC_035078.1	48522659	.	T	C	.	.	MAF_INRAE=10.759;MAF_USDA=11.176
NC_035078.1	48522663	.	A	G	.	.	MAF_INRAE=17.089;MAF_USDA=14.583
NC_035078.1	48522739	.	T	A	.	.	MAF_USDA=8.333
NC_035078.1	48522800	.	A	C	.	.	MAF_INRAE=2.5;MAF_USDA=2.941
NC_035078.1	48522850	.	A	G	.	.	MAF_USDA=2.459
NC_035078.1	48522884	.	A	C	.	.	MAF_INRAE=22.785;MAF_USDA=6.471
NC_035078.1	48522911	.	C	T	.	.	MAF_INRAE=12.658;MAF_USDA=15.882
NC_035078.1	48522934	.	T	C	.	.	MAF_USDA=6.25
NC_035078.1	48523008	.	C	T	.	.	MAF_INRAE=9.167;MAF_USDA=9.836
NC_035078.1	48523030	.	A	T	.	.	MAF_USDA=2.941
NC_035078.1	48523139	.	C	A	.	.	MAF_USDA=2.459
NC_035078.1	48523141	.	C	A	.	.	MAF_USDA=2.459
NC_035078.1	48523143	.	T	G	.	.	MAF_USDA=2.459
NC_035078.1	48523178	.	A	C	.	.	MAF_INRAE=17.722;MAF_USDA=21.176
NC_035078.1	48523217	.	G	T	.	.	MAF_INRAE=10.759;MAF_USDA=12.353
NC_035078.1	48523266	.	T	C	.	.	MAF_INRAE=8.333;MAF_USDA=10.656
NC_035078.1	48523279	.	T	A	.	.	MAF_USDA=8.333
NC_035078.1	48523606	.	C	A	.	.	MAF_INRAE=1.667;MAF_USDA=3.279
NC_035078.1	48523670	.	C	T	.	.	MAF_USDA=8.333
NC_035078.1	48523676	.	G	C	.	.	MAF_INRAE=12.025;MAF_USDA=14.118
NC_035078.1	48523686	.	T	G	.	.	MAF_INRAE=12.025;MAF_USDA=14.706
NC_035078.1	48523700	.	A	C	.	.	MAF_INRAE=12.025;MAF_USDA=17.059
NC_035078.1	48523747	.	G	T	.	.	MAF_INRAE=10.759;MAF_USDA=15.294
NC_035078.1	48523778	.	T	C	.	.	MAF_INRAE=34.81;MAF_USDA=24.118
NC_035078.1	48523779	.	T	G	.	.	MAF_INRAE=30.833;MAF_USDA=23.529
NC_035078.1	48523793	.	T	G	.	.	MAF_INRAE=12.025;MAF_USDA=15.294
NC_035078.1	48523795	.	A	C	.	.	MAF_USDA=2.353
NC_035078.1	48523817	.	C	A	.	.	MAF_INRAE=32.278;MAF_USDA=19.412
NC_035078.1	48523941	.	G	T	.	.	MAF_USDA=3.529
NC_035078.1	48523961	.	C	T	.	.	MAF_USDA=6.25
NC_035078.1	48523975	.	T	A	.	.	MAF_USDA=12.5
NC_035078.1	48523993	.	T	A	.	.	MAF_USDA=10.0
NC_035078.1	48524001	.	A	C	.	.	MAF_USDA=11.765
NC_035078.1	48524057	.	T	A	.	.	MAF_INRAE=1.667
NC_035078.1	48524142	.	A	G	.	.	MAF_INRAE=1.667
NC_035078.1	48524157	.	A	T	.	.	MAF_USDA=2.459
NC_035078.1	48524245	.	C	T	.	.	MAF_INRAE=12.025;MAF_USDA=13.529
NC_035078.1	48524254	.	T	C	.	.	MAF_USDA=8.333
NC_035078.1	48524260	.	T	C	.	.	MAF_USDA=1.639
NC_035078.1	48524373	.	G	A	.	.	MAF_INRAE=7.5;MAF_USDA=7.377
NC_035078.1	48524415	.	T	C	.	.	MAF_INRAE=7.5;MAF_USDA=10.588
NC_035078.1	48524417	.	C	T	.	.	MAF_INRAE=7.5;MAF_USDA=15.294
NC_035078.1	48524455	.	C	G	.	.	MAF_INRAE=22.785;MAF_USDA=7.059
NC_035078.1	48524530	.	A	G	.	.	MAF_INRAE=5.263
NC_035078.1	48524554	.	T	G	.	.	MAF_INRAE=7.5;MAF_USDA=6.557
NC_035078.1	48524577	.	G	T	.	.	MAF_INRAE=2.5;MAF_USDA=8.333
NC_035078.1	48524859	.	G	A	.	.	MAF_INRAE=1.667
NC_035078.1	48524860	.	T	A	.	.	MAF_INRAE=1.667;MAF_USDA=3.279
NC_035078.1	48524962	.	C	T	.	.	MAF_INRAE=46.203;MAF_USDA=18.824
NC_035078.1	48524964	.	C	T	.	.	MAF_INRAE=49.167;MAF_USDA=18.824
NC_035078.1	48524976	.	T	A	.	.	MAF_USDA=1.639
NC_035078.1	48525037	.	G	A	.	.	MAF_USDA=8.824
NC_035078.1	48525083	.	T	G	.	.	MAF_USDA=1.639
NC_035078.1	48525137	.	A	C	.	.	MAF_INRAE=16.456;MAF_USDA=20.0
NC_035078.1	48525191	.	A	G	.	.	MAF_USDA=2.459
NC_035078.1	48525242	.	G	A	.	.	MAF_USDA=8.333
NC_035078.1	48525244	.	C	G	.	.	MAF_INRAE=48.101;MAF_USDA=20.0
NC_035078.1	48525273	.	G	T	.	.	MAF_INRAE=28.481;MAF_USDA=17.647
NC_035078.1	48525293	.	T	G	.	.	MAF_INRAE=28.481;MAF_USDA=16.471
NC_035078.1	48525303	.	G	T	.	.	MAF_USDA=10.656
NC_035078.1	48525325	.	C	A	.	.	MAF_USDA=1.639
NC_035078.1	48525368	.	C	A	.	.	MAF_USDA=8.333
NC_035078.1	48525387	.	G	T	.	.	MAF_INRAE=12.025;MAF_USDA=18.824
NC_035078.1	48525503	.	T	C	.	.	MAF_USDA=4.118
NC_035078.1	48525592	.	G	C	.	.	MAF_INRAE=27.848;MAF_USDA=19.412
NC_035078.1	48525659	.	G	T	.	.	MAF_USDA=4.118
NC_035078.1	48525781	.	G	T	.	.	MAF_USDA=4.098
NC_035078.1	48525795	.	A	C	.	.	MAF_USDA=4.706
NC_035078.1	48525799	.	T	G	.	.	MAF_USDA=4.098
NC_035078.1	48525830	.	A	T	.	.	MAF_INRAE=43.038;MAF_USDA=42.353
NC_035078.1	48525876	.	C	T	.	.	MAF_USDA=1.639
NC_035078.1	48525922	.	T	G	.	.	MAF_INRAE=4.167
NC_035078.1	48525930	.	A	G	.	.	MAF_INRAE=4.167
NC_035078.1	48526068	.	T	G	.	.	MAF_INRAE=14.557;MAF_USDA=35.417
NC_035078.1	48526102	.	T	C	.	.	MAF_INRAE=5.263;MAF_USDA=13.529
NC_035078.1	48526113	.	A	C	.	.	MAF_USDA=2.459
NC_035078.1	48526166	.	C	T	.	.	MAF_USDA=8.333
NC_035078.1	48526243	.	A	C	.	.	MAF_USDA=1.639
NC_035078.1	48526248	.	G	T	.	.	MAF_USDA=6.25
NC_035078.1	48526266	.	A	T	.	.	MAF_INRAE=10.526;MAF_USDA=3.529
NC_035078.1	48526326	.	A	C	.	.	MAF_USDA=2.459
NC_035078.1	48526329	.	C	T	.	.	MAF_USDA=1.639
NC_035078.1	48526353	.	C	G	.	.	MAF_INRAE=13.291;MAF_USDA=32.143
NC_035078.1	48526357	.	C	T	.	.	MAF_INRAE=7.5;MAF_USDA=32.143
NC_035078.1	48526389	.	C	A	.	.	MAF_INRAE=26.582;MAF_USDA=6.471
NC_035078.1	48526405	.	G	A	.	.	MAF_USDA=8.333
NC_035078.1	48526499	.	G	T	.	.	MAF_INRAE=9.167;MAF_USDA=2.459
NC_035078.1	48526538	.	C	G	.	.	MAF_USDA=2.542
NC_035078.1	48526722	.	A	C	.	.	MAF_INRAE=10.526;MAF_USDA=3.529
NC_035078.1	48526819	.	T	A	.	.	MAF_USDA=1.639
NC_035078.1	48526840	.	C	A	.	.	MAF_INRAE=15.823;MAF_USDA=34.706
NC_035078.1	48526841	.	G	A	.	.	MAF_INRAE=8.228
NC_035078.1	48526851	.	T	G	.	.	MAF_USDA=18.75
NC_035078.1	48526887	.	G	T	.	.	MAF_INRAE=23.418;MAF_USDA=38.824
NC_035078.1	48526903	.	G	C	.	.	MAF_USDA=1.639
NC_035078.1	48526978	.	C	A	.	.	MAF_INRAE=8.861;MAF_USDA=5.882
NC_035078.1	48526991	.	A	G	.	.	MAF_INRAE=22.785;MAF_USDA=40.0
NC_035078.1	48527010	.	G	A	.	.	MAF_INRAE=5.263;MAF_USDA=3.529
NC_035078.1	48527015	.	A	T	.	.	MAF_USDA=4.098
NC_035078.1	48527093	.	A	C	.	.	MAF_INRAE=8.228;MAF_USDA=12.295
NC_035078.1	48527250	.	T	C	.	.	MAF_USDA=4.098
NC_035078.1	48527286	.	A	T	.	.	MAF_INRAE=8.861;MAF_USDA=5.882
NC_035078.1	48527318	.	A	C	.	.	MAF_INRAE=36.076;MAF_USDA=10.588
NC_035078.1	48527326	.	C	T	.	.	MAF_INRAE=5.263;MAF_USDA=8.197
NC_035078.1	48527343	.	T	C	.	.	MAF_INRAE=10.526;MAF_USDA=3.529
NC_035078.1	48527352	.	T	G	.	.	MAF_INRAE=3.165;MAF_USDA=11.765
NC_035078.1	48527368	.	G	A	.	.	MAF_INRAE=22.152;MAF_USDA=2.941
NC_035078.1	48527393	.	C	T	.	.	MAF_USDA=2.459
NC_035078.1	48527499	.	A	C	.	.	MAF_INRAE=15.823;MAF_USDA=35.294
NC_035078.1	48527584	.	G	A	.	.	MAF_INRAE=22.152;MAF_USDA=2.459
NC_035078.1	48527595	.	T	A	.	.	MAF_USDA=6.25
NC_035078.1	48527694	.	T	C	.	.	MAF_USDA=2.459
NC_035078.1	48527738	.	A	C	.	.	MAF_INRAE=7.5
NC_035078.1	48527765	.	C	A	.	.	MAF_INRAE=9.167;MAF_USDA=4.918
NC_035078.1	48527898	.	C	T	.	.	MAF_USDA=3.279
NC_035078.1	48527899	.	G	A	.	.	MAF_USDA=2.083
NC_035078.1	48527942	.	G	A	.	.	MAF_INRAE=12.658;MAF_USDA=24.118
NC_035078.1	48527943	.	A	T	.	.	MAF_USDA=3.529
NC_035078.1	48528044	.	G	A	.	.	MAF_INRAE=20.886;MAF_USDA=2.941
NC_035078.1	48528199	.	T	G	.	.	MAF_INRAE=10.526;MAF_USDA=3.529
NC_035078.1	48528308	.	G	A	.	.	MAF_INRAE=37.342;MAF_USDA=11.176
NC_035078.1	48528338	.	G	C	.	.	MAF_INRAE=10.526;MAF_USDA=2.941
NC_035078.1	48528451	.	T	C	.	.	MAF_INRAE=23.418;MAF_USDA=38.235
NC_035078.1	48528591	.	G	A	.	.	MAF_INRAE=10.526;MAF_USDA=3.529
NC_035078.1	48528608	.	C	T	.	.	MAF_INRAE=8.333
NC_035078.1	48528701	.	G	A	.	.	MAF_INRAE=10.526;MAF_USDA=2.976
NC_035078.1	48528742	.	A	G	.	.	MAF_USDA=1.667
NC_035078.1	48528751	.	T	A	.	.	MAF_USDA=6.25
NC_035078.1	48528769	.	C	G	.	.	MAF_USDA=27.381
NC_035078.1	48528774	.	T	G	.	.	MAF_INRAE=10.526;MAF_USDA=4.217
NC_035078.1	48528836	.	A	C	.	.	MAF_USDA=27.647
NC_035078.1	48528881	.	G	A	.	.	MAF_USDA=2.5
NC_035078.1	48529050	.	G	T	.	.	MAF_USDA=2.459
NC_035078.1	48529075	.	C	T	.	.	MAF_USDA=19.412
NC_035078.1	48529109	.	T	C	.	.	MAF_USDA=3.529
NC_035078.1	48529185	.	G	A	.	.	MAF_INRAE=13.291;MAF_USDA=30.588
NC_035078.1	48529212	.	C	A	.	.	MAF_INRAE=7.5;MAF_USDA=2.083
NC_035078.1	48529216	.	G	T	.	.	MAF_INRAE=7.5;MAF_USDA=2.083
NC_035078.1	48529224	.	T	G	.	.	MAF_INRAE=7.5;MAF_USDA=2.083
NC_035078.1	48529257	.	G	A	.	.	MAF_INRAE=10.526
NC_035078.1	48529418	.	A	C	.	.	MAF_USDA=7.377
NC_035078.1	48529461	.	G	T	.	.	MAF_INRAE=15.19;MAF_USDA=31.548
NC_035078.1	48529542	.	C	A	.	.	MAF_INRAE=10.526;MAF_USDA=3.529
NC_035078.1	48529597	.	G	A	.	.	MAF_INRAE=36.709;MAF_USDA=11.176
NC_035078.1	48529602	.	C	A	.	.	MAF_USDA=8.333
NC_035078.1	48529640	.	G	A	.	.	MAF_INRAE=10.526
NC_035078.1	48529652	.	T	C	.	.	MAF_INRAE=10.526;MAF_USDA=3.529
NC_035078.1	48529699	.	C	T	.	.	MAF_USDA=3.279
NC_035078.1	48529722	.	T	C	.	.	MAF_INRAE=12.025;MAF_USDA=26.471
NC_035078.1	48529813	.	T	G	.	.	MAF_USDA=2.459
NC_035078.1	48529844	.	G	A	.	.	MAF_USDA=1.639
NC_035078.1	48529899	.	T	G	.	.	MAF_INRAE=12.025;MAF_USDA=25.882
NC_035078.1	48530008	.	G	C	.	.	MAF_INRAE=21.667;MAF_USDA=14.583
NC_035078.1	48530070	.	C	T	.	.	MAF_USDA=8.333
NC_035078.1	48530079	.	G	T	.	.	MAF_INRAE=21.519;MAF_USDA=2.941
NC_035078.1	48530155	.	A	C	.	.	MAF_INRAE=5.263;MAF_USDA=4.918
NC_035078.1	48530198	.	G	A	.	.	MAF_USDA=10.656
NC_035078.1	48530345	.	C	T	.	.	MAF_USDA=18.75
NC_035078.1	48530431	.	G	C	.	.	MAF_USDA=3.529
NC_035078.1	48530498	.	A	T	.	.	MAF_USDA=1.667
NC_035078.1	48530500	.	C	T	.	.	MAF_USDA=1.667
NC_035078.1	48530511	.	G	A	.	.	MAF_USDA=18.75
NC_035078.1	48530523	.	C	T	.	.	MAF_INRAE=35.443;MAF_USDA=13.095
NC_035078.1	48530561	.	C	T	.	.	MAF_USDA=3.529
NC_035078.1	48530640	.	A	C	.	.	MAF_USDA=4.098
NC_035078.1	48530825	.	C	A	.	.	MAF_INRAE=8.333
NC_035078.1	48530856	.	G	A	.	.	MAF_INRAE=8.333
NC_035078.1	48530931	.	T	C	.	.	MAF_USDA=1.639
NC_035078.1	48530934	.	C	T	.	.	MAF_USDA=6.557
NC_035078.1	48531936	.	C	T	.	.	MAF_USDA=20.833
NC_035078.1	48532008	.	A	T	.	.	MAF_USDA=1.667
NC_035078.1	48532104	.	A	C	.	.	MAF_INRAE=29.114;MAF_USDA=43.529
NC_035078.1	48532136	.	A	G	.	.	MAF_USDA=1.639
NC_035078.1	48532165	.	G	T	.	.	MAF_USDA=1.639
NC_035078.1	48532200	.	T	G	.	.	MAF_INRAE=10.526
NC_035078.1	48532203	.	G	C	.	.	MAF_INRAE=17.5;MAF_USDA=9.836
NC_035078.1	48532222	.	T	A	.	.	MAF_USDA=14.583
NC_035078.1	48532225	.	A	T	.	.	MAF_INRAE=2.5;MAF_USDA=12.5
NC_035078.1	48532227	.	A	T	.	.	MAF_INRAE=8.333
NC_035078.1	48532234	.	T	A	.	.	MAF_INRAE=30.38;MAF_USDA=14.583
NC_035078.1	48532239	.	T	G	.	.	MAF_INRAE=8.228
NC_035078.1	48532282	.	A	C	.	.	MAF_USDA=1.639
NC_035078.1	48532320	.	C	A	.	.	MAF_INRAE=26.582;MAF_USDA=38.824
NC_035078.1	48532325	.	C	T	.	.	MAF_INRAE=10.526
NC_035078.1	48532415	.	T	C	.	.	MAF_USDA=5.738
NC_035078.1	48532450	.	C	T	.	.	MAF_INRAE=15.0;MAF_USDA=8.197
NC_035078.1	48532459	.	T	C	.	.	MAF_USDA=2.459
NC_035078.1	48532488	.	T	G	.	.	MAF_INRAE=15.0;MAF_USDA=9.016
NC_035078.1	48532533	.	T	G	.	.	MAF_INRAE=21.053;MAF_USDA=15.476
NC_035078.1	48532541	.	A	T	.	.	MAF_INRAE=26.316;MAF_USDA=23.529
NC_035078.1	48532597	.	T	G	.	.	MAF_INRAE=8.228
NC_035078.1	48532598	.	C	A	.	.	MAF_USDA=10.588
NC_035078.1	48532675	.	A	C	.	.	MAF_INRAE=15.789;MAF_USDA=24.118
NC_035078.1	48532677	.	C	T	.	.	MAF_USDA=4.706
NC_035078.1	48532701	.	C	A	.	.	MAF_USDA=35.882
NC_035078.1	48532710	.	A	T	.	.	MAF_INRAE=42.105;MAF_USDA=47.059
NC_035078.1	48532713	.	C	A	.	.	MAF_USDA=44.118
NC_035078.1	48532750	.	C	T	.	.	MAF_USDA=9.016
NC_035078.1	48532754	.	T	C	.	.	MAF_INRAE=42.105;MAF_USDA=28.824
NC_035078.1	48532861	.	C	T	.	.	MAF_USDA=1.639
NC_035078.1	48532875	.	G	T	.	.	MAF_INRAE=15.789;MAF_USDA=2.941
NC_035078.1	48532892	.	G	A	.	.	MAF_INRAE=15.789;MAF_USDA=2.941
NC_035078.1	48532989	.	A	G	.	.	MAF_USDA=4.118
NC_035078.1	48533003	.	T	C	.	.	MAF_USDA=2.459
NC_035078.1	48533037	.	C	T	.	.	MAF_INRAE=24.684;MAF_USDA=2.941
NC_035078.1	48533165	.	G	T	.	.	MAF_USDA=1.639
NC_035078.1	48533209	.	G	A	.	.	MAF_USDA=2.459
NC_035078.1	48533289	.	A	G	.	.	MAF_USDA=2.459
NC_035078.1	48533342	.	A	C	.	.	MAF_USDA=1.639
NC_035078.1	48533426	.	A	T	.	.	MAF_USDA=4.918
NC_035078.1	48533428	.	G	A	.	.	MAF_USDA=10.0
NC_035078.1	48533453	.	C	G	.	.	MAF_USDA=1.639
NC_035078.1	48533532	.	C	G	.	.	MAF_USDA=6.557
NC_035078.1	48533667	.	C	T	.	.	MAF_INRAE=9.167
NC_035078.1	48533668	.	G	A	.	.	MAF_INRAE=15.19;MAF_USDA=19.643
NC_035078.1	48533682	.	C	T	.	.	MAF_USDA=14.583
NC_035078.1	48533752	.	T	A	.	.	MAF_INRAE=14.557;MAF_USDA=18.235
NC_035078.1	48533837	.	T	A	.	.	MAF_USDA=4.918
NC_035078.1	48534044	.	C	T	.	.	MAF_INRAE=44.937;MAF_USDA=19.412
NC_035078.1	48534092	.	T	A	.	.	MAF_INRAE=14.557;MAF_USDA=18.235
NC_035078.1	48534159	.	C	T	.	.	MAF_INRAE=8.333
NC_035078.1	48534226	.	G	A	.	.	MAF_INRAE=14.557;MAF_USDA=22.353
NC_035078.1	48534267	.	T	A	.	.	MAF_INRAE=5.063;MAF_USDA=25.41
NC_035078.1	48534330	.	G	T	.	.	MAF_USDA=16.393
NC_035078.1	48534346	.	C	T	.	.	MAF_USDA=4.098
NC_035078.1	48534425	.	A	C	.	.	MAF_INRAE=14.557;MAF_USDA=17.647
NC_035078.1	48534492	.	A	T	.	.	MAF_USDA=5.882
NC_035078.1	48534543	.	T	A	.	.	MAF_USDA=3.279
NC_035078.1	48534627	.	G	A	.	.	MAF_USDA=4.918
NC_035078.1	48534651	.	G	A	.	.	MAF_INRAE=24.167;MAF_USDA=2.381
NC_035078.1	48534671	.	G	C	.	.	MAF_USDA=25.0
NC_035078.1	48534675	.	T	A	.	.	MAF_USDA=14.583
NC_035078.1	48534677	.	C	T	.	.	MAF_USDA=14.583
NC_035078.1	48534680	.	C	T	.	.	MAF_USDA=14.583
NC_035078.1	48534695	.	G	A	.	.	MAF_USDA=14.583
NC_035078.1	48534703	.	G	T	.	.	MAF_USDA=14.583
NC_035078.1	48534707	.	G	T	.	.	MAF_USDA=14.583
NC_035078.1	48534716	.	T	A	.	.	MAF_USDA=14.583
NC_035078.1	48534718	.	G	T	.	.	MAF_USDA=14.583
NC_035078.1	48534722	.	T	A	.	.	MAF_USDA=14.583
NC_035078.1	48534744	.	T	A	.	.	MAF_USDA=3.279
NC_035078.1	48534746	.	A	G	.	.	MAF_USDA=2.459
NC_035078.1	48534751	.	C	A	.	.	MAF_USDA=8.197
NC_035078.1	48534792	.	G	A	.	.	MAF_USDA=3.529
NC_035078.1	48534808	.	T	G	.	.	MAF_INRAE=43.671;MAF_USDA=10.588
NC_035078.1	48534811	.	T	C	.	.	MAF_INRAE=46.667;MAF_USDA=11.176
NC_035078.1	48534812	.	T	C	.	.	MAF_INRAE=46.667;MAF_USDA=9.412
NC_035078.1	48534818	.	T	G	.	.	MAF_INRAE=43.671;MAF_USDA=10.0
NC_035078.1	48534827	.	C	T	.	.	MAF_INRAE=43.671;MAF_USDA=11.176
NC_035078.1	48534841	.	C	G	.	.	MAF_INRAE=43.671;MAF_USDA=44.118
NC_035078.1	48534843	.	C	A	.	.	MAF_INRAE=36.667;MAF_USDA=44.118
NC_035078.1	48534860	.	G	A	.	.	MAF_USDA=1.639
NC_035078.1	48534870	.	C	A	.	.	MAF_INRAE=16.667;MAF_USDA=11.475
NC_035078.1	48534895	.	G	A	.	.	MAF_INRAE=14.557;MAF_USDA=18.824
NC_035078.1	48534963	.	G	C	.	.	MAF_USDA=6.471
NC_035078.1	48535048	.	A	T	.	.	MAF_USDA=1.639
NC_035078.1	48535139	.	C	A	.	.	MAF_USDA=13.115
NC_035078.1	48535203	.	C	T	.	.	MAF_USDA=3.529
NC_035078.1	48535303	.	G	T	.	.	MAF_USDA=5.952
NC_035078.1	48535327	.	C	A	.	.	MAF_USDA=11.667
NC_035078.1	48535328	.	C	A	.	.	MAF_USDA=17.857
NC_035078.1	48535439	.	C	T	.	.	MAF_USDA=11.475
NC_035078.1	48535525	.	A	C	.	.	MAF_USDA=3.529
NC_035078.1	48535542	.	A	T	.	.	MAF_USDA=3.529
NC_035078.1	48535691	.	G	A	.	.	MAF_USDA=2.459
NC_035078.1	48535798	.	C	A	.	.	MAF_INRAE=16.667;MAF_USDA=11.475
NC_035078.1	48535839	.	A	T	.	.	MAF_USDA=1.639
NC_035078.1	48535842	.	C	A	.	.	MAF_INRAE=9.167;MAF_USDA=20.0
NC_035078.1	48535877	.	A	G	.	.	MAF_INRAE=2.5;MAF_USDA=11.765
NC_035078.1	48535906	.	C	T	.	.	MAF_USDA=6.471
NC_035078.1	48535974	.	A	G	.	.	MAF_INRAE=45.833;MAF_USDA=31.25
NC_035078.1	48535977	.	G	T	.	.	MAF_INRAE=45.833;MAF_USDA=31.25
NC_035078.1	48536016	.	A	G	.	.	MAF_INRAE=8.333
NC_035078.1	48536052	.	C	T	.	.	MAF_INRAE=49.367;MAF_USDA=44.706
NC_035078.1	48536075	.	C	A	.	.	MAF_USDA=2.459
NC_035078.1	48536089	.	C	T	.	.	MAF_INRAE=14.557;MAF_USDA=25.294
NC_035078.1	48536101	.	T	A	.	.	MAF_USDA=4.918
NC_035078.1	48536146	.	T	C	.	.	MAF_USDA=4.918
NC_035078.1	48536170	.	C	A	.	.	MAF_USDA=14.583
NC_035078.1	48536176	.	C	T	.	.	MAF_INRAE=10.526
NC_035078.1	48536293	.	C	A	.	.	MAF_INRAE=7.5;MAF_USDA=7.377
NC_035078.1	48536333	.	G	T	.	.	MAF_USDA=1.639
NC_035078.1	48536398	.	G	T	.	.	MAF_USDA=3.529
NC_035078.1	48536432	.	G	A	.	.	MAF_USDA=3.529
NC_035078.1	48536434	.	C	A	.	.	MAF_USDA=3.529
NC_035078.1	48536531	.	A	T	.	.	MAF_INRAE=49.167
NC_035078.1	48536550	.	T	A	.	.	MAF_INRAE=44.937;MAF_USDA=2.459
NC_035078.1	48536635	.	C	G	.	.	MAF_USDA=11.475
NC_035078.1	48536654	.	C	T	.	.	MAF_INRAE=49.367;MAF_USDA=36.471
NC_035078.1	48536670	.	C	T	.	.	MAF_INRAE=49.367;MAF_USDA=36.471
NC_035078.1	48536672	.	G	A	.	.	MAF_INRAE=48.333;MAF_USDA=37.059
NC_035078.1	48536676	.	C	T	.	.	MAF_USDA=20.0
NC_035078.1	48536738	.	A	T	.	.	MAF_INRAE=48.101;MAF_USDA=28.824
NC_035078.1	48536746	.	A	T	.	.	MAF_INRAE=36.842;MAF_USDA=37.647
NC_035078.1	48536753	.	C	T	.	.	MAF_USDA=14.583
NC_035078.1	48536754	.	G	A	.	.	MAF_INRAE=42.405;MAF_USDA=42.353
NC_035078.1	48536767	.	C	T	.	.	MAF_USDA=13.115
NC_035078.1	48536774	.	G	A	.	.	MAF_INRAE=18.987;MAF_USDA=40.0
NC_035078.1	48536775	.	C	T	.	.	MAF_INRAE=3.797;MAF_USDA=13.115
NC_035078.1	48536812	.	C	T	.	.	MAF_USDA=1.639
NC_035078.1	48536840	.	G	A	.	.	MAF_INRAE=47.5;MAF_USDA=45.882
NC_035078.1	48536841	.	C	A	.	.	MAF_INRAE=47.5;MAF_USDA=10.0
NC_035078.1	48537007	.	A	C	.	.	MAF_USDA=4.118
NC_035078.1	48537033	.	T	C	.	.	MAF_INRAE=47.368;MAF_USDA=40.588
NC_035078.1	48537044	.	G	A	.	.	MAF_USDA=2.083
NC_035078.1	48537076	.	G	T	.	.	MAF_INRAE=3.797
NC_035078.1	48537082	.	C	T	.	.	MAF_INRAE=14.557;MAF_USDA=25.882
NC_035078.1	48537140	.	G	A	.	.	MAF_INRAE=5.263;MAF_USDA=16.667
NC_035078.1	48537158	.	G	A	.	.	MAF_USDA=3.279
NC_035078.1	48537183	.	A	G	.	.	MAF_USDA=4.098
NC_035078.1	48537193	.	T	A	.	.	MAF_INRAE=49.367;MAF_USDA=39.412
NC_035078.1	48537264	.	G	A	.	.	MAF_INRAE=5.263;MAF_USDA=10.588
NC_035078.1	48537309	.	A	T	.	.	MAF_INRAE=34.81;MAF_USDA=11.176
NC_035078.1	48537310	.	C	G	.	.	MAF_INRAE=49.167;MAF_USDA=40.0
NC_035078.1	48537367	.	T	C	.	.	MAF_USDA=13.934
NC_035078.1	48537459	.	T	G	.	.	MAF_INRAE=3.797;MAF_USDA=22.131
NC_035078.1	48537462	.	A	G	.	.	MAF_USDA=4.098
NC_035078.1	48537508	.	C	A	.	.	MAF_INRAE=43.671;MAF_USDA=11.176
NC_035078.1	48537562	.	C	T	.	.	MAF_INRAE=49.367;MAF_USDA=40.588
NC_035078.1	48537592	.	A	T	.	.	MAF_INRAE=48.734;MAF_USDA=47.917
NC_035078.1	48537627	.	T	C	.	.	MAF_INRAE=50.0;MAF_USDA=40.0
NC_035078.1	48537643	.	A	C	.	.	MAF_INRAE=49.367;MAF_USDA=39.412
NC_035078.1	48537656	.	G	C	.	.	MAF_USDA=3.279
NC_035078.1	48537894	.	C	A	.	.	MAF_INRAE=5.263
NC_035078.1	48537911	.	A	G	.	.	MAF_USDA=15.574
NC_035078.1	48537966	.	G	T	.	.	MAF_USDA=3.279
NC_035078.1	48538274	.	C	T	.	.	MAF_USDA=2.459
NC_035078.1	48538290	.	G	A	.	.	MAF_INRAE=34.81;MAF_USDA=11.176
NC_035078.1	48538332	.	G	T	.	.	MAF_INRAE=34.81;MAF_USDA=11.176
NC_035078.1	48538441	.	G	T	.	.	MAF_INRAE=1.667
NC_035078.1	48538514	.	G	C	.	.	MAF_INRAE=34.81;MAF_USDA=11.176
NC_035078.1	48538515	.	G	A	.	.	MAF_INRAE=40.833;MAF_USDA=11.176
NC_035078.1	48538531	.	A	G	.	.	MAF_INRAE=5.263;MAF_USDA=10.0
NC_035078.1	48538629	.	A	C	.	.	MAF_INRAE=5.263;MAF_USDA=10.0
NC_035078.1	48538683	.	A	C	.	.	MAF_INRAE=50.0;MAF_USDA=36.471
NC_035078.1	48538733	.	G	T	.	.	MAF_USDA=2.083
NC_035078.1	48538809	.	A	C	.	.	MAF_INRAE=3.797;MAF_USDA=48.361
NC_035078.1	48538816	.	T	G	.	.	MAF_INRAE=48.734;MAF_USDA=46.471
NC_035078.1	48538915	.	AA	AT	.	.	MAF_USDA=18.75
NC_035078.1	48538960	.	A	G	.	.	MAF_USDA=16.471
NC_035078.1	48539042	.	A	G	.	.	MAF_INRAE=48.734;MAF_USDA=48.824
NC_035078.1	48539057	.	C	T	.	.	MAF_USDA=4.118
NC_035078.1	48539319	.	T	G	.	.	MAF_INRAE=5.263;MAF_USDA=18.75
NC_035078.1	48539352	.	G	A	.	.	MAF_INRAE=15.789;MAF_USDA=3.529
NC_035078.1	48539364	.	G	T	.	.	MAF_USDA=10.588
NC_035078.1	48539416	.	C	G	.	.	MAF_USDA=12.295
NC_035078.1	48539421	.	C	T	.	.	MAF_INRAE=47.368;MAF_USDA=36.471
NC_035078.1	48539588	.	T	A	.	.	MAF_INRAE=34.81;MAF_USDA=11.176
NC_035078.1	48539641	.	A	G	.	.	MAF_INRAE=3.797
NC_035078.1	48539670	.	C	A	.	.	MAF_USDA=3.279
NC_035078.1	48539728	.	A	G	.	.	MAF_USDA=10.0
NC_035078.1	48539744	.	A	G	.	.	MAF_USDA=14.583
NC_035078.1	48539815	.	G	A	.	.	MAF_USDA=49.412
NC_035078.1	48539825	.	C	A	.	.	MAF_USDA=10.588
NC_035078.1	48539834	.	A	G	.	.	MAF_USDA=10.0
NC_035078.1	48539870	.	G	T	.	.	MAF_USDA=10.656
NC_035078.1	48539914	.	A	G	.	.	MAF_USDA=4.098
NC_035078.1	48539936	.	A	G	.	.	MAF_INRAE=5.263
NC_035078.1	48540018	.	C	G	.	.	MAF_USDA=1.639
NC_035078.1	48540039	.	T	A	.	.	MAF_USDA=1.639
NC_035078.1	48540046	.	C	T	.	.	MAF_USDA=18.235
NC_035078.1	48540048	.	G	A	.	.	MAF_USDA=18.235
NC_035078.1	48540085	.	C	A	.	.	MAF_USDA=3.279
NC_035078.1	48540088	.	C	A	.	.	MAF_USDA=3.279
NC_035078.1	48540095	.	A	G	.	.	MAF_USDA=3.279
NC_035078.1	48540111	.	A	T	.	.	MAF_USDA=3.279
NC_035078.1	48540120	.	A	C	.	.	MAF_USDA=3.279
NC_035078.1	48540123	.	T	A	.	.	MAF_USDA=1.639
NC_035078.1	48540129	.	A	G	.	.	MAF_USDA=3.279
NC_035078.1	48540140	.	C	A	.	.	MAF_USDA=3.279
NC_035078.1	48540147	.	A	C	.	.	MAF_INRAE=15.19;MAF_USDA=35.882
NC_035078.1	48540159	.	A	G	.	.	MAF_INRAE=34.81;MAF_USDA=14.118
NC_035078.1	48540177	.	C	T	.	.	MAF_INRAE=14.557;MAF_USDA=35.882
NC_035078.1	48540179	.	C	A	.	.	MAF_INRAE=34.81;MAF_USDA=11.176
NC_035078.1	48540212	.	G	C	.	.	MAF_USDA=4.118
NC_035078.1	48540285	.	T	G	.	.	MAF_INRAE=45.0;MAF_USDA=39.583
NC_035078.1	48540286	.	T	G	.	.	MAF_USDA=6.25
NC_035078.1	48540299	.	C	A	.	.	MAF_INRAE=34.81;MAF_USDA=24.706
NC_035078.1	48540311	.	T	A	.	.	MAF_INRAE=46.203;MAF_USDA=36.471
NC_035078.1	48540314	.	A	G	.	.	MAF_INRAE=47.5;MAF_USDA=36.471
NC_035078.1	48540323	.	G	T	.	.	MAF_INRAE=46.203;MAF_USDA=36.471
NC_035078.1	48540345	.	T	A	.	.	MAF_INRAE=34.81;MAF_USDA=11.176
NC_035078.1	48540346	.	A	G	.	.	MAF_USDA=6.557
NC_035078.1	48540380	.	C	T	.	.	MAF_USDA=18.75
NC_035078.1	48540496	.	C	T	.	.	MAF_INRAE=21.667;MAF_USDA=14.583
NC_035078.1	48540694	.	G	A	.	.	MAF_INRAE=3.165;MAF_USDA=11.765
NC_035078.1	48540707	.	A	G	.	.	MAF_INRAE=14.557;MAF_USDA=17.647
NC_035078.1	48540924	.	C	T	.	.	MAF_INRAE=15.19
NC_035078.1	48540959	.	C	G	.	.	MAF_INRAE=15.823;MAF_USDA=30.357
NC_035078.1	48540965	.	T	C	.	.	MAF_INRAE=8.333
NC_035078.1	48541021	.	G	T	.	.	MAF_INRAE=15.19;MAF_USDA=18.452
NC_035078.1	48541034	.	A	T	.	.	MAF_USDA=6.548
NC_035078.1	48541070	.	A	T	.	.	MAF_USDA=14.118
NC_035078.1	48541175	.	C	T	.	.	MAF_USDA=29.412
NC_035078.1	48541261	.	G	T	.	.	MAF_USDA=2.083
NC_035078.1	48541266	.	G	A	.	.	MAF_INRAE=37.342;MAF_USDA=21.765
NC_035078.1	48541270	.	T	C	.	.	MAF_INRAE=32.5;MAF_USDA=21.176
NC_035078.1	48541371	.	G	T	.	.	MAF_USDA=1.639
NC_035078.1	48541482	.	G	A	.	.	MAF_INRAE=44.937;MAF_USDA=13.529
NC_035078.1	48541495	.	G	A	.	.	MAF_INRAE=15.19;MAF_USDA=19.412
NC_035078.1	48541534	.	T	C	.	.	MAF_INRAE=13.924;MAF_USDA=18.235
NC_035078.1	48541548	.	A	C	.	.	MAF_INRAE=34.211;MAF_USDA=17.059
NC_035078.1	48541624	.	G	A	.	.	MAF_USDA=4.167
NC_035078.1	48541717	.	G	A	.	.	MAF_USDA=14.118
NC_035078.1	48541771	.	T	G	.	.	MAF_USDA=8.197
NC_035078.1	48541784	.	G	A	.	.	MAF_INRAE=10.526
NC_035078.1	48541825	.	C	G	.	.	MAF_INRAE=39.873;MAF_USDA=27.647
NC_035078.1	48541826	.	T	A	.	.	MAF_INRAE=44.167;MAF_USDA=27.647
NC_035078.1	48541876	.	G	A	.	.	MAF_INRAE=15.19;MAF_USDA=18.235
NC_035078.1	48542048	.	C	A	.	.	MAF_USDA=1.639
NC_035078.1	48542442	.	T	G	.	.	MAF_USDA=6.471
NC_035078.1	48542470	.	C	T	.	.	MAF_INRAE=15.19;MAF_USDA=26.471
NC_035078.1	48542504	.	C	T	.	.	MAF_INRAE=14.557;MAF_USDA=26.471
NC_035078.1	48542558	.	A	G	.	.	MAF_USDA=2.353
NC_035078.1	48542601	.	T	C	.	.	MAF_USDA=12.353
NC_035078.1	48542635	.	G	A	.	.	MAF_USDA=2.459
NC_035078.1	48542756	.	T	G	.	.	MAF_INRAE=15.19;MAF_USDA=27.647
NC_035078.1	48542774	.	C	A	.	.	MAF_INRAE=21.519;MAF_USDA=2.941
NC_035078.1	48542783	.	G	C	.	.	MAF_USDA=6.471
NC_035078.1	48542859	.	A	G	.	.	MAF_USDA=2.459
NC_035078.1	48542887	.	A	C	.	.	MAF_INRAE=15.19;MAF_USDA=25.882
NC_035078.1	48542922	.	T	A	.	.	MAF_USDA=14.706
NC_035078.1	48543160	.	C	A	.	.	MAF_USDA=1.639
NC_035078.1	48543821	.	G	A	.	.	MAF_USDA=4.762
NC_035078.1	48543925	.	G	T	.	.	MAF_USDA=6.25
NC_035078.1	48543976	.	G	A	.	.	MAF_USDA=14.583
NC_035078.1	48544174	.	G	A	.	.	MAF_INRAE=43.038;MAF_USDA=13.529
NC_035078.1	48544244	.	C	T	.	.	MAF_USDA=3.279
NC_035078.1	48544380	.	G	T	.	.	MAF_USDA=21.176
NC_035078.1	48544587	.	G	T	.	.	MAF_INRAE=15.19;MAF_USDA=18.235
NC_035078.1	48544612	.	A	G	.	.	MAF_USDA=15.294
NC_035078.1	48544619	.	G	T	.	.	MAF_USDA=18.75
NC_035078.1	48544685	.	C	T	.	.	MAF_USDA=4.706
NC_035078.1	48544807	.	C	T	.	.	MAF_USDA=1.639
NC_035078.1	48544892	.	G	T	.	.	MAF_INRAE=39.241;MAF_USDA=16.471
NC_035078.1	48544893	.	C	A	.	.	MAF_INRAE=43.333;MAF_USDA=17.059
NC_035078.1	48545132	.	T	C	.	.	MAF_INRAE=13.924
NC_035078.1	48545254	.	A	T	.	.	MAF_USDA=2.459
NC_035078.1	48545324	.	C	T	.	.	MAF_USDA=7.377
NC_035078.1	48545337	.	C	A	.	.	MAF_INRAE=18.987;MAF_USDA=5.882
NC_035078.1	48545367	.	A	G	.	.	MAF_INRAE=44.937;MAF_USDA=22.941
NC_035078.1	48545421	.	C	T	.	.	MAF_USDA=14.583
NC_035078.1	48545495	.	G	A	.	.	MAF_INRAE=39.873;MAF_USDA=20.588
NC_035078.1	48545539	.	C	T	.	.	MAF_USDA=2.459
NC_035078.1	48545655	.	A	G	.	.	MAF_INRAE=39.873;MAF_USDA=20.588
NC_035078.1	48545657	.	C	T	.	.	MAF_INRAE=10.526
NC_035078.1	48545775	.	G	A	.	.	MAF_INRAE=37.975;MAF_USDA=11.31
NC_035078.1	48545788	.	G	A	.	.	MAF_INRAE=10.526
NC_035078.1	48545948	.	G	A	.	.	MAF_INRAE=18.987;MAF_USDA=5.952
NC_035078.1	48546020	.	T	A	.	.	MAF_INRAE=1.667
NC_035078.1	48546049	.	C	A	.	.	MAF_INRAE=44.937;MAF_USDA=11.31
NC_035078.1	48546064	.	G	A	.	.	MAF_INRAE=44.937;MAF_USDA=11.31
NC_035078.1	48546184	.	G	T	.	.	MAF_INRAE=39.241;MAF_USDA=18.452
NC_035078.1	48546213	.	G	A	.	.	MAF_USDA=6.667
NC_035078.1	48546215	.	C	A	.	.	MAF_USDA=7.5
NC_035078.1	48546235	.	G	A	.	.	MAF_USDA=1.667
NC_035078.1	48546430	.	C	T	.	.	MAF_USDA=3.279
NC_035078.1	48546516	.	C	G	.	.	MAF_INRAE=3.797
NC_035078.1	48546517	.	G	A	.	.	MAF_USDA=2.381
NC_035078.1	48546540	.	C	A	.	.	MAF_USDA=1.667
NC_035078.1	48546933	.	A	G	.	.	MAF_INRAE=15.833;MAF_USDA=11.017
NC_035078.1	48546948	.	G	C	.	.	MAF_USDA=15.06
NC_035078.1	48546972	.	G	A	.	.	MAF_INRAE=3.797
NC_035078.1	48547025	.	A	C	.	.	MAF_USDA=14.583
NC_035078.1	48547031	.	G	A	.	.	MAF_INRAE=39.241;MAF_USDA=21.687
NC_035078.1	48547042	.	G	T	.	.	MAF_INRAE=39.241;MAF_USDA=19.277
NC_035078.1	48547081	.	G	A	.	.	MAF_INRAE=44.937;MAF_USDA=13.69
NC_035078.1	48547104	.	G	T	.	.	MAF_USDA=14.583
NC_035078.1	48547117	.	C	A	.	.	MAF_USDA=22.024
NC_035078.1	48547118	.	A	C	.	.	MAF_USDA=1.667
NC_035078.1	48547129	.	T	A	.	.	MAF_INRAE=39.241;MAF_USDA=19.048
NC_035078.1	48547198	.	C	T	.	.	MAF_USDA=8.333
NC_035078.1	48547552	.	G	A	.	.	MAF_INRAE=39.873;MAF_USDA=21.429
NC_035078.1	48547610	.	G	A	.	.	MAF_INRAE=44.304;MAF_USDA=22.024
NC_035078.1	48547697	.	A	G	.	.	MAF_USDA=8.333
NC_035078.1	48547775	.	G	T	.	.	MAF_INRAE=15.19;MAF_USDA=18.072
NC_035078.1	48547922	.	G	A	.	.	MAF_USDA=21.429
NC_035078.1	48547935	.	C	A	.	.	MAF_INRAE=12.025;MAF_USDA=21.429
NC_035078.1	48548059	.	A	C	.	.	MAF_INRAE=7.5
NC_035078.1	48548083	.	C	T	.	.	MAF_USDA=3.333
NC_035078.1	48548125	.	T	C	.	.	MAF_USDA=1.667
NC_035078.1	48548180	.	C	T	.	.	MAF_INRAE=44.937;MAF_USDA=22.892
NC_035078.1	48548214	.	T	G	.	.	MAF_USDA=2.5
NC_035078.1	48548287	.	T	A	.	.	MAF_INRAE=7.5;MAF_USDA=7.5
NC_035078.1	48548377	.	T	C	.	.	MAF_INRAE=43.671;MAF_USDA=13.529
NC_035078.1	48548452	.	T	G	.	.	MAF_INRAE=12.025;MAF_USDA=18.235
NC_035078.1	48548534	.	A	C	.	.	MAF_USDA=3.279
NC_035078.1	48548679	.	T	G	.	.	MAF_USDA=3.279
NC_035078.1	48548701	.	A	C	.	.	MAF_INRAE=45.57;MAF_USDA=41.176
NC_035078.1	48548728	.	C	A	.	.	MAF_USDA=3.279
NC_035078.1	48548787	.	C	T	.	.	MAF_INRAE=39.241;MAF_USDA=18.235
NC_035078.1	48548906	.	C	T	.	.	MAF_INRAE=40.506;MAF_USDA=38.824
NC_035078.1	48548967	.	T	A	.	.	MAF_INRAE=5.263
NC_035078.1	48549026	.	A	T	.	.	MAF_INRAE=45.57;MAF_USDA=21.765
NC_035078.1	48549156	.	T	A	.	.	MAF_USDA=6.25
NC_035078.1	48549158	.	A	T	.	.	MAF_USDA=14.706
NC_035078.1	48549160	.	A	T	.	.	MAF_USDA=6.25
NC_035078.1	48549211	.	C	T	.	.	MAF_USDA=6.557
NC_035078.1	48549310	.	C	A	.	.	MAF_INRAE=15.19;MAF_USDA=25.0
NC_035078.1	48549366	.	G	T	.	.	MAF_INRAE=39.873;MAF_USDA=20.588
NC_035078.1	48549401	.	G	A	.	.	MAF_USDA=1.639
NC_035078.1	48549402	.	G	C	.	.	MAF_INRAE=15.19;MAF_USDA=18.824
NC_035078.1	48549414	.	A	T	.	.	MAF_INRAE=20.833;MAF_USDA=14.583
NC_035078.1	48549435	.	G	T	.	.	MAF_INRAE=20.833;MAF_USDA=12.5
NC_035078.1	48549526	.	T	G	.	.	MAF_USDA=14.706
NC_035078.1	48549570	.	A	C	.	.	MAF_INRAE=15.19;MAF_USDA=17.059
NC_035078.1	48549628	.	T	C	.	.	MAF_INRAE=3.797
NC_035078.1	48549642	.	A	C	.	.	MAF_USDA=15.574
NC_035078.1	48549643	.	A	C	.	.	MAF_INRAE=7.5;MAF_USDA=29.412
NC_035078.1	48549678	.	G	C	.	.	MAF_INRAE=8.228
NC_035078.1	48549701	.	C	A	.	.	MAF_INRAE=12.025;MAF_USDA=18.235
NC_035078.1	48549914	.	G	T	.	.	MAF_USDA=14.754
NC_035078.1	48549922	.	G	T	.	.	MAF_USDA=12.941
NC_035078.1	48549944	.	G	C	.	.	MAF_USDA=5.882
NC_035078.1	48549970	.	C	A	.	.	MAF_USDA=4.918
NC_035078.1	48549986	.	A	T	.	.	MAF_INRAE=44.304;MAF_USDA=21.765
NC_035078.1	48549993	.	C	G	.	.	MAF_USDA=7.059
NC_035078.1	48550079	.	C	T	.	.	MAF_USDA=4.706
NC_035078.1	48550168	.	A	G	.	.	MAF_USDA=14.706
NC_035078.1	48550281	.	T	A	.	.	MAF_USDA=2.459
NC_035078.1	48550297	.	A	G	.	.	MAF_USDA=2.459
NC_035078.1	48550330	.	C	A	.	.	MAF_INRAE=10.526
NC_035078.1	48550412	.	T	C	.	.	MAF_USDA=16.393
NC_035078.1	48550541	.	G	C	.	.	MAF_USDA=8.333
NC_035078.1	48550554	.	C	T	.	.	MAF_USDA=8.333
NC_035078.1	48550772	.	C	G	.	.	MAF_INRAE=44.304;MAF_USDA=45.882
NC_035078.1	48550787	.	C	T	.	.	MAF_INRAE=12.025;MAF_USDA=18.824
NC_035078.1	48550791	.	C	T	.	.	MAF_INRAE=44.304;MAF_USDA=22.353
NC_035078.1	48550848	.	C	A	.	.	MAF_USDA=11.475
NC_035078.1	48550855	.	G	C	.	.	MAF_USDA=3.279
NC_035078.1	48550873	.	A	T	.	.	MAF_USDA=2.353
NC_035078.1	48550997	.	T	A	.	.	MAF_USDA=1.639
NC_035078.1	48551023	.	G	T	.	.	MAF_USDA=14.583
NC_035078.1	48551141	.	G	A	.	.	MAF_USDA=2.459
NC_035078.1	48551147	.	A	G	.	.	MAF_INRAE=22.152;MAF_USDA=2.941
NC_035078.1	48551161	.	G	T	.	.	MAF_USDA=2.459
NC_035078.1	48551321	.	T	A	.	.	MAF_USDA=3.279
NC_035078.1	48551399	.	A	T	.	.	MAF_USDA=3.279
NC_035078.1	48551442	.	G	C	.	.	MAF_USDA=3.279
NC_035078.1	48551642	.	C	T	.	.	MAF_INRAE=39.873;MAF_USDA=20.588
NC_035078.1	48551659	.	T	C	.	.	MAF_USDA=6.25
NC_035078.1	48551736	.	G	A	.	.	MAF_INRAE=39.241;MAF_USDA=20.0
NC_035078.1	48551875	.	G	A	.	.	MAF_USDA=22.353
NC_035078.1	48551881	.	A	G	.	.	MAF_INRAE=8.861;MAF_USDA=4.706
NC_035078.1	48552095	.	C	A	.	.	MAF_INRAE=44.937;MAF_USDA=37.647
NC_035078.1	48552111	.	G	T	.	.	MAF_INRAE=39.873;MAF_USDA=19.412
NC_035078.1	48552157	.	T	G	.	.	MAF_INRAE=45.57;MAF_USDA=22.353
NC_035078.1	48552248	.	A	G	.	.	MAF_USDA=14.583
NC_035078.1	48552306	.	C	A	.	.	MAF_USDA=32.353
NC_035078.1	48552359	.	G	C	.	.	MAF_INRAE=14.557;MAF_USDA=18.235
NC_035078.1	48552387	.	G	A	.	.	MAF_INRAE=41.772;MAF_USDA=25.882
NC_035078.1	48552391	.	C	T	.	.	MAF_INRAE=35.0;MAF_USDA=25.882
NC_035078.1	48552456	.	G	A	.	.	MAF_INRAE=45.57;MAF_USDA=24.706
NC_035078.1	48552673	.	T	A	.	.	MAF_USDA=30.0
NC_035078.1	48552696	.	C	G	.	.	MAF_INRAE=15.19;MAF_USDA=48.824
NC_035078.1	48552707	.	G	A	.	.	MAF_USDA=6.25
NC_035078.1	48552764	.	A	G	.	.	MAF_USDA=25.0
NC_035078.1	48552766	.	C	T	.	.	MAF_USDA=20.833
NC_035078.1	48552888	.	G	T	.	.	MAF_USDA=1.639
NC_035078.1	48552929	.	T	A	.	.	MAF_INRAE=15.19;MAF_USDA=18.235
NC_035078.1	48553079	.	A	G	.	.	MAF_INRAE=44.937;MAF_USDA=25.294
NC_035078.1	48553154	.	A	C	.	.	MAF_INRAE=12.025;MAF_USDA=17.647
NC_035078.1	48553222	.	G	A	.	.	MAF_USDA=1.639
NC_035078.1	48553237	.	C	G	.	.	MAF_INRAE=37.342;MAF_USDA=22.353
NC_035078.1	48553266	.	A	T	.	.	MAF_INRAE=21.519;MAF_USDA=2.941
NC_035078.1	48553320	.	C	A	.	.	MAF_USDA=1.639
NC_035078.1	48553321	.	C	G	.	.	MAF_INRAE=48.101;MAF_USDA=39.412
NC_035078.1	48553618	.	A	G	.	.	MAF_INRAE=44.937;MAF_USDA=11.176
NC_035078.1	48553626	.	A	T	.	.	MAF_USDA=10.656
NC_035078.1	48553638	.	T	A	.	.	MAF_INRAE=13.924;MAF_USDA=40.0
NC_035078.1	48553702	.	G	T	.	.	MAF_INRAE=5.263;MAF_USDA=37.059
NC_035078.1	48553950	.	C	A	.	.	MAF_USDA=6.25
NC_035078.1	48554033	.	C	T	.	.	MAF_USDA=2.083
NC_035078.1	48554069	.	C	T	.	.	MAF_USDA=2.353
NC_035078.1	48554190	.	A	T	.	.	MAF_INRAE=7.5;MAF_USDA=7.377
NC_035078.1	48554202	.	G	T	.	.	MAF_INRAE=43.038;MAF_USDA=47.059
NC_035078.1	48554334	.	C	T	.	.	MAF_USDA=2.353
NC_035078.1	48554451	.	T	A	.	.	MAF_INRAE=11.392;MAF_USDA=18.235
NC_035078.1	48554482	.	T	G	.	.	MAF_USDA=6.25
NC_035078.1	48554558	.	G	T	.	.	MAF_INRAE=37.975
NC_035078.1	48554589	.	G	A	.	.	MAF_INRAE=18.987
NC_035078.1	48554633	.	G	T	.	.	MAF_USDA=4.098
NC_035078.1	48554735	.	G	A	.	.	MAF_INRAE=43.671;MAF_USDA=11.176
NC_035078.1	48554778	.	C	T	.	.	MAF_USDA=1.639
NC_035078.1	48554779	.	G	A	.	.	MAF_INRAE=7.595;MAF_USDA=4.098
NC_035078.1	48555022	.	G	A	.	.	MAF_USDA=1.639
NC_035078.1	48555031	.	G	A	.	.	MAF_INRAE=5.263;MAF_USDA=2.459
NC_035078.1	48555106	.	G	T	.	.	MAF_USDA=13.115
NC_035078.1	48555201	.	C	G	.	.	MAF_INRAE=11.392;MAF_USDA=20.0
NC_035078.1	48555256	.	G	T	.	.	MAF_INRAE=37.975;MAF_USDA=10.417
NC_035078.1	48555365	.	T	G	.	.	MAF_INRAE=5.0;MAF_USDA=8.235
NC_035078.1	48555380	.	C	T	.	.	MAF_USDA=12.295
NC_035078.1	48555383	.	G	T	.	.	MAF_USDA=12.295
NC_035078.1	48555412	.	G	C	.	.	MAF_USDA=5.0
NC_035078.1	48555415	.	T	C	.	.	MAF_USDA=6.548
NC_035078.1	48555416	.	C	T	.	.	MAF_USDA=6.548
NC_035078.1	48555429	.	G	T	.	.	MAF_USDA=1.639
NC_035078.1	48555431	.	C	T	.	.	MAF_INRAE=5.0;MAF_USDA=9.412
NC_035078.1	48555447	.	G	A	.	.	MAF_INRAE=49.167;MAF_USDA=47.619
NC_035078.1	48555459	.	T	C	.	.	MAF_INRAE=6.667;MAF_USDA=11.905
NC_035078.1	48555478	.	C	T	.	.	MAF_USDA=8.333
NC_035078.1	48555482	.	G	A	.	.	MAF_USDA=8.333
NC_035078.1	48555494	.	C	A	.	.	MAF_INRAE=48.333;MAF_USDA=29.167
NC_035078.1	48555511	.	C	T	.	.	MAF_INRAE=8.333;MAF_USDA=25.0
NC_035078.1	48555577	.	A	G	.	.	MAF_INRAE=15.789;MAF_USDA=27.083
NC_035078.1	48555967	.	G	A	.	.	MAF_INRAE=49.367;MAF_USDA=43.529
NC_035078.1	48556013	.	C	A	.	.	MAF_INRAE=12.025;MAF_USDA=20.588
NC_035078.1	48556031	.	A	G	.	.	MAF_INRAE=44.937;MAF_USDA=11.176
NC_035078.1	48556133	.	C	T	.	.	MAF_INRAE=5.263;MAF_USDA=2.459
NC_035078.1	48556144	.	C	A	.	.	MAF_INRAE=46.835;MAF_USDA=21.176
NC_035078.1	48556215	.	C	T	.	.	MAF_USDA=2.459
NC_035078.1	48556279	.	G	T	.	.	MAF_INRAE=12.025;MAF_USDA=19.412
NC_035078.1	48556286	.	A	G	.	.	MAF_USDA=3.279
NC_035078.1	48556451	.	T	C	.	.	MAF_USDA=6.25
NC_035078.1	48556457	.	C	T	.	.	MAF_USDA=6.25
NC_035078.1	48556458	.	C	T	.	.	MAF_USDA=6.25
NC_035078.1	48556464	.	T	C	.	.	MAF_USDA=6.25
NC_035078.1	48556473	.	T	A	.	.	MAF_USDA=4.167
NC_035078.1	48556476	.	A	G	.	.	MAF_USDA=6.25
NC_035078.1	48556480	.	C	A	.	.	MAF_USDA=4.167
NC_035078.1	48556502	.	A	T	.	.	MAF_USDA=6.25
NC_035078.1	48556510	.	T	G	.	.	MAF_USDA=10.0
NC_035078.1	48556530	.	T	C	.	.	MAF_INRAE=5.263;MAF_USDA=32.941
NC_035078.1	48556594	.	G	A	.	.	MAF_USDA=1.639
NC_035078.1	48556687	.	A	G	.	.	MAF_INRAE=37.342;MAF_USDA=15.294
NC_035078.1	48556701	.	C	T	.	.	MAF_USDA=2.459
NC_035078.1	48556704	.	C	G	.	.	MAF_INRAE=48.734;MAF_USDA=18.824
NC_035078.1	48556711	.	T	C	.	.	MAF_INRAE=7.5;MAF_USDA=7.377
NC_035078.1	48556782	.	G	A	.	.	MAF_USDA=1.639
NC_035078.1	48556862	.	C	T	.	.	MAF_USDA=2.459
NC_035078.1	48556877	.	T	A	.	.	MAF_USDA=7.647
NC_035078.1	48556942	.	T	C	.	.	MAF_USDA=19.672
NC_035078.1	48556944	.	T	C	.	.	MAF_USDA=9.412
NC_035078.1	48557212	.	T	A	.	.	MAF_INRAE=22.152;MAF_USDA=11.475
NC_035078.1	48557233	.	A	G	.	.	MAF_INRAE=12.025;MAF_USDA=21.176
NC_035078.1	48557292	.	T	G	.	.	MAF_INRAE=12.025;MAF_USDA=21.765
NC_035078.1	48557300	.	G	A	.	.	MAF_USDA=4.118
NC_035078.1	48557314	.	C	G	.	.	MAF_INRAE=23.333;MAF_USDA=20.833
NC_035078.1	48557354	.	G	A	.	.	MAF_USDA=4.706
NC_035078.1	48557356	.	C	G	.	.	MAF_INRAE=35.443;MAF_USDA=39.412
NC_035078.1	48557455	.	C	T	.	.	MAF_USDA=4.918
NC_035078.1	48557461	.	T	C	.	.	MAF_USDA=2.459
NC_035078.1	48557465	.	A	G	.	.	MAF_USDA=6.557
NC_035078.1	48557479	.	A	G	.	.	MAF_INRAE=4.167;MAF_USDA=5.738
NC_035078.1	48557494	.	C	G	.	.	MAF_USDA=2.459
NC_035078.1	48557498	.	G	A	.	.	MAF_USDA=12.5
NC_035078.1	48557500	.	C	A	.	.	MAF_USDA=2.459
NC_035078.1	48557507	.	G	A	.	.	MAF_USDA=4.918
NC_035078.1	48557511	.	C	G	.	.	MAF_INRAE=4.167
NC_035078.1	48557515	.	C	A	.	.	MAF_INRAE=5.833;MAF_USDA=19.412
NC_035078.1	48557531	.	A	G	.	.	MAF_INRAE=4.167
NC_035078.1	48557536	.	A	T	.	.	MAF_INRAE=4.167
NC_035078.1	48557555	.	T	C	.	.	MAF_USDA=18.824
NC_035078.1	48557792	.	T	C	.	.	MAF_INRAE=1.667
NC_035078.1	48557826	.	C	A	.	.	MAF_INRAE=4.167
NC_035078.1	48557834	.	A	G	.	.	MAF_INRAE=4.167
NC_035078.1	48557843	.	C	G	.	.	MAF_INRAE=4.167
NC_035078.1	48557852	.	G	A	.	.	MAF_INRAE=4.167
NC_035078.1	48557861	.	A	T	.	.	MAF_INRAE=4.167
NC_035078.1	48558061	.	A	G	.	.	MAF_INRAE=22.785;MAF_USDA=15.294
NC_035078.1	48558192	.	G	T	.	.	MAF_USDA=1.639
NC_035078.1	48558229	.	C	A	.	.	MAF_INRAE=1.667
NC_035078.1	48558231	.	G	A	.	.	MAF_INRAE=1.667
NC_035078.1	48558234	.	A	T	.	.	MAF_INRAE=1.667
NC_035078.1	48558260	.	G	A	.	.	MAF_INRAE=5.263;MAF_USDA=32.353
NC_035078.1	48558261	.	A	T	.	.	MAF_INRAE=1.667;MAF_USDA=32.941
NC_035078.1	48558280	.	C	T	.	.	MAF_USDA=1.639
NC_035078.1	48558332	.	C	G	.	.	MAF_INRAE=10.526
NC_035078.1	48558342	.	G	A	.	.	MAF_INRAE=21.519;MAF_USDA=3.529
NC_035078.1	48558394	.	T	C	.	.	MAF_USDA=18.852
NC_035078.1	48558468	.	T	A	.	.	MAF_INRAE=12.025;MAF_USDA=20.588
NC_035078.1	48558733	.	A	C	.	.	MAF_INRAE=36.709;MAF_USDA=18.824
NC_035078.1	48558822	.	G	T	.	.	MAF_INRAE=21.053;MAF_USDA=14.706
NC_035078.1	48558888	.	A	G	.	.	MAF_INRAE=22.152;MAF_USDA=13.529
NC_035078.1	48558900	.	GTTT	GTTG	.	.	MAF_USDA=33.333
NC_035078.1	48558903	.	T	G	.	.	MAF_INRAE=30.0
NC_035078.1	48558934	.	C	T	.	.	MAF_USDA=4.098
NC_035078.1	48558936	.	C	A	.	.	MAF_INRAE=3.333
NC_035078.1	48559007	.	G	T	.	.	MAF_INRAE=22.152;MAF_USDA=15.294
NC_035078.1	48559016	.	G	A	.	.	MAF_INRAE=10.127;MAF_USDA=8.333
NC_035078.1	48559081	.	G	T	.	.	MAF_INRAE=24.684;MAF_USDA=48.824
NC_035078.1	48559126	.	G	A	.	.	MAF_INRAE=21.519;MAF_USDA=14.706
NC_035078.1	48559139	.	G	A	.	.	MAF_USDA=3.279
NC_035078.1	48559189	.	C	A	.	.	MAF_INRAE=24.051;MAF_USDA=47.647
NC_035078.1	48559433	.	G	A	.	.	MAF_INRAE=22.152;MAF_USDA=14.118
NC_035078.1	48559501	.	C	T	.	.	MAF_USDA=2.353
NC_035078.1	48559638	.	C	G	.	.	MAF_INRAE=10.526
NC_035078.1	48559745	.	T	A	.	.	MAF_USDA=12.941
NC_035078.1	48559759	.	G	A	.	.	MAF_INRAE=8.333
NC_035078.1	48559819	.	C	A	.	.	MAF_INRAE=10.526
NC_035078.1	48559833	.	C	T	.	.	MAF_INRAE=13.291;MAF_USDA=33.529
NC_035078.1	48559840	.	G	A	.	.	MAF_INRAE=12.025;MAF_USDA=21.765
NC_035078.1	48559904	.	G	C	.	.	MAF_USDA=18.033
NC_035078.1	48560025	.	T	C	.	.	MAF_USDA=2.459
NC_035078.1	48560088	.	C	T	.	.	MAF_INRAE=13.924
NC_035078.1	48560139	.	G	A	.	.	MAF_INRAE=15.833;MAF_USDA=9.016
NC_035078.1	48560164	.	A	T	.	.	MAF_INRAE=36.076;MAF_USDA=18.235
NC_035078.1	48560317	.	C	T	.	.	MAF_USDA=2.941
NC_035078.1	48560443	.	T	C	.	.	MAF_USDA=16.667
NC_035078.1	48560601	.	C	T	.	.	MAF_USDA=1.639
NC_035078.1	48560803	.	G	A	.	.	MAF_USDA=2.459
NC_035078.1	48560822	.	T	G	.	.	MAF_INRAE=15.19;MAF_USDA=21.765
NC_035078.1	48560875	.	C	G	.	.	MAF_INRAE=15.19;MAF_USDA=21.765
NC_035078.1	48560894	.	A	T	.	.	MAF_USDA=2.459
NC_035078.1	48560947	.	T	C	.	.	MAF_USDA=2.459
NC_035078.1	48561001	.	G	T	.	.	MAF_INRAE=10.526;MAF_USDA=8.333
NC_035078.1	48561069	.	A	T	.	.	MAF_INRAE=12.025;MAF_USDA=18.824
NC_035078.1	48561170	.	G	A	.	.	MAF_INRAE=16.456;MAF_USDA=29.412
NC_035078.1	48561184	.	C	T	.	.	MAF_INRAE=5.263
NC_035078.1	48561208	.	A	G	.	.	MAF_INRAE=12.025;MAF_USDA=20.0
NC_035078.1	48561209	.	C	T	.	.	MAF_INRAE=7.5;MAF_USDA=22.941
NC_035078.1	48561227	.	A	G	.	.	MAF_INRAE=12.025;MAF_USDA=19.412
NC_035078.1	48561229	.	T	C	.	.	MAF_INRAE=8.333;MAF_USDA=21.765
NC_035078.1	48561248	.	C	T	.	.	MAF_USDA=1.176
NC_035078.1	48561258	.	A	G	.	.	MAF_INRAE=12.025;MAF_USDA=19.412
NC_035078.1	48561285	.	T	C	.	.	MAF_INRAE=12.025;MAF_USDA=19.412
NC_035078.1	48561349	.	G	A	.	.	MAF_INRAE=15.19;MAF_USDA=21.765
NC_035078.1	48561390	.	C	G	.	.	MAF_INRAE=12.025;MAF_USDA=25.0
NC_035078.1	48561391	.	C	T	.	.	MAF_INRAE=7.5;MAF_USDA=25.0
NC_035078.1	48561478	.	C	A	.	.	MAF_INRAE=12.025;MAF_USDA=19.412
NC_035078.1	48561517	.	C	T	.	.	MAF_INRAE=12.025;MAF_USDA=19.412
NC_035078.1	48561519	.	C	T	.	.	MAF_INRAE=7.5;MAF_USDA=19.412
NC_035078.1	48561527	.	G	A	.	.	MAF_INRAE=12.025;MAF_USDA=19.412
NC_035078.1	48561617	.	A	G	.	.	MAF_INRAE=12.025;MAF_USDA=25.0
NC_035078.1	48561631	.	G	A	.	.	MAF_INRAE=12.025;MAF_USDA=20.588
NC_035078.1	48561722	.	C	T	.	.	MAF_USDA=4.918
NC_035078.1	48561733	.	C	T	.	.	MAF_INRAE=7.5;MAF_USDA=19.412
NC_035078.1	48561736	.	G	T	.	.	MAF_INRAE=7.5;MAF_USDA=20.588
NC_035078.1	48561808	.	C	T	.	.	MAF_INRAE=8.333;MAF_USDA=20.588
NC_035078.1	48561868	.	C	A	.	.	MAF_USDA=4.098
NC_035078.1	48561905	.	G	A	.	.	MAF_USDA=4.918
NC_035078.1	48561927	.	T	A	.	.	MAF_USDA=3.279
NC_035078.1	48561947	.	C	T	.	.	MAF_USDA=4.918
NC_035078.1	48561966	.	A	G	.	.	MAF_USDA=4.098
NC_035078.1	48561987	.	A	T	.	.	MAF_INRAE=14.557;MAF_USDA=48.235
NC_035078.1	48562000	.	T	C	.	.	MAF_USDA=7.377
NC_035078.1	48562018	.	T	G	.	.	MAF_INRAE=15.19;MAF_USDA=48.824
NC_035078.1	48562046	.	C	T	.	.	MAF_USDA=4.918
NC_035078.1	48562067	.	C	T	.	.	MAF_USDA=4.918
NC_035078.1	48562084	.	G	A	.	.	MAF_USDA=3.279
NC_035078.1	48562206	.	T	C	.	.	MAF_INRAE=15.19;MAF_USDA=37.059
NC_035078.1	48562215	.	A	G	.	.	MAF_INRAE=15.19;MAF_USDA=36.471
NC_035078.1	48562229	.	C	T	.	.	MAF_INRAE=15.19;MAF_USDA=36.471
NC_035078.1	48562253	.	C	T	.	.	MAF_INRAE=15.19;MAF_USDA=35.294
NC_035078.1	48562254	.	T	A	.	.	MAF_INRAE=8.333;MAF_USDA=35.294
NC_035078.1	48562264	.	C	T	.	.	MAF_USDA=2.459
NC_035078.1	48562314	.	A	G	.	.	MAF_INRAE=5.263;MAF_USDA=32.353
NC_035078.1	48562357	.	G	A	.	.	MAF_USDA=18.033
NC_035078.1	48562444	.	G	A	.	.	MAF_USDA=1.639
NC_035078.1	48562469	.	A	G	.	.	MAF_USDA=5.738
NC_035078.1	48562475	.	C	T	.	.	MAF_USDA=19.412
NC_035078.1	48562482	.	T	G	.	.	MAF_USDA=15.574
NC_035078.1	48562487	.	G	C	.	.	MAF_USDA=21.176
NC_035078.1	48562490	.	G	A	.	.	MAF_USDA=23.529
NC_035078.1	48562496	.	T	C	.	.	MAF_USDA=21.311
NC_035078.1	48562511	.	C	T	.	.	MAF_INRAE=3.333;MAF_USDA=23.77
NC_035078.1	48562517	.	G	C	.	.	MAF_INRAE=4.167;MAF_USDA=24.59
NC_035078.1	48562519	.	G	A	.	.	MAF_INRAE=4.167;MAF_USDA=23.77
NC_035078.1	48562529	.	T	C	.	.	MAF_INRAE=6.667;MAF_USDA=45.833
NC_035078.1	48562532	.	A	G	.	.	MAF_INRAE=5.833
NC_035078.1	48562540	.	T	A	.	.	MAF_INRAE=5.833
NC_035078.1	48562543	.	T	A	.	.	MAF_INRAE=5.833
NC_035078.1	48562544	.	T	C	.	.	MAF_INRAE=5.833;MAF_USDA=20.588
NC_035078.1	48562566	.	A	G	.	.	MAF_INRAE=3.333
NC_035078.1	48562637	.	T	G	.	.	MAF_USDA=1.639
NC_035078.1	48562663	.	G	A	.	.	MAF_USDA=18.852
NC_035078.1	48562664	.	T	G	.	.	MAF_INRAE=5.0
NC_035078.1	48562679	.	T	C	.	.	MAF_USDA=33.529
NC_035078.1	48562696	.	A	G	.	.	MAF_USDA=8.333
NC_035078.1	48562883	.	G	C	.	.	MAF_USDA=4.098
NC_035078.1	48562892	.	A	G	.	.	MAF_INRAE=5.263;MAF_USDA=29.412
NC_035078.1	48562916	.	G	T	.	.	MAF_USDA=10.0
NC_035078.1	48562924	.	G	C	.	.	MAF_USDA=3.279
NC_035078.1	48562981	.	T	C	.	.	MAF_INRAE=37.342;MAF_USDA=28.824
NC_035078.1	48563097	.	C	G	.	.	MAF_INRAE=5.263;MAF_USDA=30.588
NC_035078.1	48563137	.	G	T	.	.	MAF_USDA=4.098
NC_035078.1	48563196	.	T	C	.	.	MAF_INRAE=12.658;MAF_USDA=20.0
NC_035078.1	48563315	.	A	T	.	.	MAF_USDA=35.417
NC_035078.1	48563316	.	A	C	.	.	MAF_USDA=33.333
NC_035078.1	48563318	.	C	A	.	.	MAF_USDA=35.417
NC_035078.1	48563351	.	G	A	.	.	MAF_USDA=17.647
NC_035078.1	48563356	.	T	C	.	.	MAF_USDA=13.115
NC_035078.1	48563357	.	C	G	.	.	MAF_USDA=17.647
NC_035078.1	48563386	.	C	T	.	.	MAF_USDA=8.333
NC_035078.1	48563387	.	G	A	.	.	MAF_INRAE=35.0
NC_035078.1	48563389	.	C	A	.	.	MAF_INRAE=34.167
NC_035078.1	48563392	.	G	C	.	.	MAF_INRAE=34.167
NC_035078.1	48563393	.	C	A	.	.	MAF_INRAE=34.167
NC_035078.1	48563395	.	G	T	.	.	MAF_INRAE=33.333
NC_035078.1	48563398	.	C	A	.	.	MAF_INRAE=32.5
NC_035078.1	48563402	.	G	A	.	.	MAF_INRAE=20.0
NC_035078.1	48563410	.	C	A	.	.	MAF_INRAE=25.949;MAF_USDA=24.706
NC_035078.1	48563413	.	G	C	.	.	MAF_INRAE=15.0
NC_035078.1	48563414	.	T	A	.	.	MAF_INRAE=15.0
NC_035078.1	48563488	.	C	A	.	.	MAF_INRAE=22.785;MAF_USDA=2.941
NC_035078.1	48563508	.	G	T	.	.	MAF_INRAE=11.392;MAF_USDA=25.0
NC_035078.1	48563528	.	C	T	.	.	MAF_USDA=3.279
NC_035078.1	48563584	.	G	A	.	.	MAF_INRAE=40.506;MAF_USDA=15.294
NC_035078.1	48563587	.	A	G	.	.	MAF_USDA=14.706
NC_035078.1	48563738	.	T	A	.	.	MAF_USDA=10.0
NC_035078.1	48563745	.	A	G	.	.	MAF_USDA=2.459
NC_035078.1	48563749	.	T	C	.	.	MAF_INRAE=7.5
NC_035078.1	48563857	.	G	A	.	.	MAF_USDA=1.639
NC_035078.1	48563881	.	C	T	.	.	MAF_INRAE=10.526;MAF_USDA=8.333
NC_035078.1	48563912	.	T	C	.	.	MAF_INRAE=21.519;MAF_USDA=2.941
NC_035078.1	48564010	.	G	A	.	.	MAF_USDA=3.279
NC_035078.1	48564034	.	C	T	.	.	MAF_USDA=11.176
NC_035078.1	48564075	.	C	A	.	.	MAF_USDA=3.279
NC_035078.1	48564083	.	C	T	.	.	MAF_INRAE=2.5;MAF_USDA=6.471
NC_035078.1	48564096	.	C	T	.	.	MAF_USDA=3.279
NC_035078.1	48564127	.	C	A	.	.	MAF_INRAE=39.241;MAF_USDA=22.941
NC_035078.1	48564207	.	G	A	.	.	MAF_USDA=1.639
NC_035078.1	48564287	.	G	A	.	.	MAF_INRAE=39.873;MAF_USDA=43.75
NC_035078.1	48564395	.	A	T	.	.	MAF_INRAE=15.789;MAF_USDA=13.529
NC_035078.1	48564470	.	A	C	.	.	MAF_INRAE=13.924;MAF_USDA=33.529
NC_035078.1	48564515	.	G	A	.	.	MAF_USDA=2.941
NC_035078.1	48565203	.	T	C	.	.	MAF_USDA=18.452
NC_035078.1	48565449	.	G	A	.	.	MAF_INRAE=38.608;MAF_USDA=31.176
NC_035078.1	48565452	.	G	A	.	.	MAF_USDA=1.765
NC_035078.1	48565488	.	G	T	.	.	MAF_USDA=2.459
NC_035078.1	48565555	.	T	C	.	.	MAF_INRAE=15.823;MAF_USDA=42.941
NC_035078.1	48565563	.	A	T	.	.	MAF_INRAE=5.263;MAF_USDA=44.118
NC_035078.1	48565670	.	G	A	.	.	MAF_INRAE=5.263;MAF_USDA=45.294
NC_035078.1	48565692	.	A	T	.	.	MAF_USDA=1.639
NC_035078.1	48565838	.	T	A	.	.	MAF_INRAE=10.526;MAF_USDA=8.333
NC_035078.1	48565901	.	G	A	.	.	MAF_INRAE=9.167;MAF_USDA=34.118
NC_035078.1	48565922	.	C	T	.	.	MAF_INRAE=5.263;MAF_USDA=45.882
NC_035078.1	48565932	.	C	T	.	.	MAF_USDA=4.098
NC_035078.1	48565967	.	G	A	.	.	MAF_INRAE=10.526;MAF_USDA=8.333
NC_035078.1	48565994	.	C	T	.	.	MAF_INRAE=18.987;MAF_USDA=7.059
NC_035078.1	48566126	.	G	A	.	.	MAF_INRAE=45.57;MAF_USDA=20.0
NC_035078.1	48566168	.	T	G	.	.	MAF_INRAE=5.263;MAF_USDA=43.529
NC_035078.1	48566188	.	G	T	.	.	MAF_USDA=3.333
NC_035078.1	48566240	.	T	G	.	.	MAF_INRAE=5.263;MAF_USDA=42.262
NC_035078.1	48566316	.	G	A	.	.	MAF_USDA=45.833
NC_035078.1	48566479	.	C	T	.	.	MAF_USDA=2.459
NC_035078.1	48566831	.	C	T	.	.	MAF_USDA=3.279
NC_035078.1	48566972	.	G	T	.	.	MAF_USDA=2.459
NC_035078.1	48567030	.	C	A	.	.	MAF_INRAE=3.165;MAF_USDA=11.765
NC_035078.1	48567114	.	G	T	.	.	MAF_INRAE=13.924;MAF_USDA=33.529
NC_035078.1	48567120	.	T	A	.	.	MAF_INRAE=12.025;MAF_USDA=22.353
NC_035078.1	48567123	.	A	G	.	.	MAF_INRAE=7.5;MAF_USDA=22.353
NC_035078.1	48567125	.	G	A	.	.	MAF_USDA=2.459
NC_035078.1	48567312	.	C	A	.	.	MAF_INRAE=12.025;MAF_USDA=22.353
NC_035078.1	48567329	.	G	A	.	.	MAF_INRAE=12.025;MAF_USDA=22.941
NC_035078.1	48567354	.	G	T	.	.	MAF_INRAE=12.025;MAF_USDA=22.941
NC_035078.1	48567407	.	T	C	.	.	MAF_INRAE=12.025;MAF_USDA=22.353
NC_035078.1	48567555	.	G	A	.	.	MAF_INRAE=21.667;MAF_USDA=14.583
NC_035078.1	48567587	.	G	A	.	.	MAF_INRAE=5.263;MAF_USDA=42.941
NC_035078.1	48567754	.	T	A	.	.	MAF_USDA=8.333
NC_035078.1	48567800	.	A	G	.	.	MAF_INRAE=5.263;MAF_USDA=42.941
NC_035078.1	48567826	.	G	A	.	.	MAF_INRAE=13.924;MAF_USDA=34.118
NC_035078.1	48567831	.	A	G	.	.	MAF_INRAE=12.025;MAF_USDA=22.353
NC_035078.1	48567834	.	G	A	.	.	MAF_INRAE=7.5;MAF_USDA=23.529
NC_035078.1	48567885	.	T	C	.	.	MAF_INRAE=12.025;MAF_USDA=22.353
NC_035078.1	48567911	.	G	T	.	.	MAF_INRAE=5.263;MAF_USDA=27.647
NC_035078.1	48567938	.	G	T	.	.	MAF_USDA=25.0
NC_035078.1	48567985	.	T	G	.	.	MAF_INRAE=5.263;MAF_USDA=12.941
NC_035078.1	48567986	.	A	G	.	.	MAF_USDA=12.941
NC_035078.1	48568046	.	A	T	.	.	MAF_INRAE=18.987;MAF_USDA=5.882
NC_035078.1	48568059	.	G	T	.	.	MAF_USDA=1.639
NC_035078.1	48568145	.	G	A	.	.	MAF_INRAE=3.165;MAF_USDA=11.765
NC_035078.1	48568147	.	C	T	.	.	MAF_USDA=22.951
NC_035078.1	48568150	.	C	T	.	.	MAF_USDA=4.118
NC_035078.1	48568203	.	T	C	.	.	MAF_INRAE=46.835;MAF_USDA=22.941
NC_035078.1	48568215	.	C	T	.	.	MAF_INRAE=13.924;MAF_USDA=33.529
NC_035078.1	48568293	.	G	C	.	.	MAF_INRAE=12.025;MAF_USDA=18.235
NC_035078.1	48568320	.	G	T	.	.	MAF_INRAE=13.924;MAF_USDA=32.941
NC_035078.1	48568322	.	C	T	.	.	MAF_INRAE=21.667;MAF_USDA=14.583
NC_035078.1	48568372	.	C	T	.	.	MAF_USDA=2.459
NC_035078.1	48568428	.	C	T	.	.	MAF_USDA=2.459
NC_035078.1	48568499	.	T	C	.	.	MAF_USDA=9.016
NC_035078.1	48568538	.	T	C	.	.	MAF_USDA=22.131
NC_035078.1	48568561	.	A	T	.	.	MAF_INRAE=5.263;MAF_USDA=12.353
NC_035078.1	48568603	.	C	T	.	.	MAF_INRAE=13.924;MAF_USDA=30.588
NC_035078.1	48568610	.	C	T	.	.	MAF_INRAE=22.152;MAF_USDA=2.941
NC_035078.1	48568663	.	G	A	.	.	MAF_INRAE=13.291;MAF_USDA=50.0
NC_035078.1	48568691	.	A	T	.	.	MAF_INRAE=5.263;MAF_USDA=25.882
NC_035078.1	48568718	.	G	A	.	.	MAF_USDA=20.492
NC_035078.1	48568805	.	A	C	.	.	MAF_INRAE=5.263;MAF_USDA=30.0
NC_035078.1	48568846	.	C	T	.	.	MAF_INRAE=5.263;MAF_USDA=40.0
NC_035078.1	48569027	.	C	T	.	.	MAF_INRAE=12.025;MAF_USDA=18.235
NC_035078.1	48569112	.	C	T	.	.	MAF_USDA=12.5
NC_035078.1	48569133	.	C	T	.	.	MAF_USDA=4.706
NC_035078.1	48569137	.	G	A	.	.	MAF_USDA=4.706
NC_035078.1	48569219	.	C	T	.	.	MAF_INRAE=8.861;MAF_USDA=5.882
NC_035078.1	48569226	.	C	T	.	.	MAF_INRAE=18.987;MAF_USDA=6.471
NC_035078.1	48569237	.	C	T	.	.	MAF_USDA=9.016
NC_035078.1	48569393	.	C	T	.	.	MAF_INRAE=12.025;MAF_USDA=18.824
NC_035078.1	48569485	.	G	A	.	.	MAF_USDA=4.098
NC_035078.1	48569677	.	C	A	.	.	MAF_USDA=1.639
NC_035078.1	48569678	.	G	T	.	.	MAF_USDA=2.459
NC_035078.1	48569793	.	G	A	.	.	MAF_INRAE=32.911;MAF_USDA=6.471
NC_035078.1	48569890	.	G	A	.	.	MAF_INRAE=12.025;MAF_USDA=18.235
NC_035078.1	48570000	.	T	A	.	.	MAF_INRAE=11.392;MAF_USDA=18.235
NC_035078.1	48570054	.	G	T	.	.	MAF_INRAE=12.025;MAF_USDA=18.235
NC_035078.1	48570213	.	G	C	.	.	MAF_USDA=8.333
NC_035078.1	48570315	.	T	G	.	.	MAF_INRAE=12.025;MAF_USDA=18.235
NC_035078.1	48570364	.	C	T	.	.	MAF_INRAE=25.949;MAF_USDA=7.647
NC_035078.1	48570399	.	T	C	.	.	MAF_INRAE=5.263;MAF_USDA=16.471
NC_035078.1	48570400	.	G	A	.	.	MAF_INRAE=25.833;MAF_USDA=14.583
NC_035078.1	48570461	.	C	T	.	.	MAF_USDA=2.459
NC_035078.1	48570539	.	T	A	.	.	MAF_INRAE=32.911;MAF_USDA=8.235
NC_035078.1	48570588	.	A	T	.	.	MAF_INRAE=3.165;MAF_USDA=6.471
NC_035078.1	48570629	.	A	G	.	.	MAF_USDA=2.353
NC_035078.1	48570695	.	G	T	.	.	MAF_INRAE=33.544;MAF_USDA=15.294
NC_035078.1	48570751	.	T	C	.	.	MAF_INRAE=33.544;MAF_USDA=19.412
NC_035078.1	48570779	.	C	T	.	.	MAF_USDA=1.639
NC_035078.1	48570828	.	G	A	.	.	MAF_USDA=1.639
NC_035078.1	48570896	.	C	A	.	.	MAF_INRAE=25.949;MAF_USDA=14.583
NC_035078.1	48570907	.	A	G	.	.	MAF_INRAE=32.911;MAF_USDA=8.235
NC_035078.1	48570931	.	G	A	.	.	MAF_INRAE=5.263;MAF_USDA=18.824
NC_035078.1	48570942	.	G	A	.	.	MAF_INRAE=48.101;MAF_USDA=27.976
NC_035078.1	48571048	.	A	G	.	.	MAF_USDA=7.377
NC_035078.1	48571051	.	A	G	.	.	MAF_USDA=7.377
NC_035078.1	48571064	.	G	T	.	.	MAF_USDA=8.197
NC_035078.1	48571070	.	G	C	.	.	MAF_USDA=8.197
NC_035078.1	48571080	.	G	T	.	.	MAF_USDA=6.471
NC_035078.1	48571089	.	G	A	.	.	MAF_USDA=18.75
NC_035078.1	48571122	.	TG	TA	.	.	MAF_USDA=18.75
NC_035078.1	48571149	.	G	T	.	.	MAF_USDA=7.377
NC_035078.1	48571183	.	G	A	.	.	MAF_INRAE=33.544;MAF_USDA=19.412
NC_035078.1	48571340	.	C	A	.	.	MAF_USDA=1.639
NC_035078.1	48571359	.	A	T	.	.	MAF_INRAE=5.263;MAF_USDA=25.294
NC_035078.1	48571376	.	G	A	.	.	MAF_USDA=2.459
NC_035078.1	48571381	.	G	T	.	.	MAF_USDA=5.738
NC_035078.1	48571397	.	G	A	.	.	MAF_USDA=1.639
NC_035078.1	48571415	.	A	G	.	.	MAF_INRAE=8.228;MAF_USDA=33.529
NC_035078.1	48571561	.	G	A	.	.	MAF_USDA=6.25
NC_035078.1	48571586	.	C	T	.	.	MAF_INRAE=32.278;MAF_USDA=8.333
NC_035078.1	48571826	.	G	A	.	.	MAF_USDA=1.639
NC_035078.1	48571841	.	G	A	.	.	MAF_INRAE=32.5;MAF_USDA=27.059
NC_035078.1	48571886	.	C	T	.	.	MAF_USDA=3.279
NC_035078.1	48571934	.	G	A	.	.	MAF_INRAE=22.152;MAF_USDA=2.941
NC_035078.1	48571972	.	C	T	.	.	MAF_INRAE=3.333;MAF_USDA=18.235
NC_035078.1	48572024	.	G	C	.	.	MAF_USDA=4.918
NC_035078.1	48572105	.	C	T	.	.	MAF_USDA=8.333
NC_035078.1	48572107	.	C	T	.	.	MAF_USDA=2.353
NC_035078.1	48572108	.	G	T	.	.	MAF_USDA=4.098
NC_035078.1	48572128	.	G	A	.	.	MAF_USDA=4.918
NC_035078.1	48572189	.	G	T	.	.	MAF_INRAE=47.468;MAF_USDA=27.647
NC_035078.1	48572240	.	G	T	.	.	MAF_USDA=6.25
NC_035078.1	48572310	.	A	G	.	.	MAF_INRAE=8.861;MAF_USDA=6.471
NC_035078.1	48572319	.	A	C	.	.	MAF_INRAE=6.962;MAF_USDA=35.294
NC_035078.1	48572350	.	C	T	.	.	MAF_USDA=2.459
NC_035078.1	48572351	.	G	A	.	.	MAF_USDA=2.459
NC_035078.1	48572420	.	G	T	.	.	MAF_USDA=5.833
NC_035078.1	48572459	.	G	T	.	.	MAF_INRAE=32.278;MAF_USDA=8.333
NC_035078.1	48572566	.	C	T	.	.	MAF_INRAE=22.152;MAF_USDA=2.941
NC_035078.1	48572583	.	G	T	.	.	MAF_USDA=1.639
NC_035078.1	48572730	.	T	A	.	.	MAF_USDA=1.765
NC_035078.1	48572859	.	A	C	.	.	MAF_USDA=6.25
NC_035078.1	48572889	.	G	A	.	.	MAF_INRAE=32.278;MAF_USDA=8.824
NC_035078.1	48572946	.	C	T	.	.	MAF_INRAE=32.911;MAF_USDA=6.471
NC_035078.1	48573045	.	G	C	.	.	MAF_INRAE=32.911;MAF_USDA=14.706
NC_035078.1	48573066	.	G	C	.	.	MAF_USDA=3.279
NC_035078.1	48573068	.	T	C	.	.	MAF_USDA=4.918
NC_035078.1	48573096	.	C	T	.	.	MAF_INRAE=33.544;MAF_USDA=19.412
NC_035078.1	48573127	.	G	A	.	.	MAF_USDA=4.098
NC_035078.1	48573309	.	G	A	.	.	MAF_INRAE=8.333;MAF_USDA=7.647
NC_035078.1	48573329	.	C	T	.	.	MAF_INRAE=33.544;MAF_USDA=14.118
NC_035078.1	48573427	.	G	A	.	.	MAF_USDA=1.639
NC_035078.1	48573429	.	G	A	.	.	MAF_USDA=4.918
NC_035078.1	48573474	.	G	A	.	.	MAF_INRAE=33.544;MAF_USDA=16.471
NC_035078.1	48573494	.	T	G	.	.	MAF_USDA=4.918
NC_035078.1	48573521	.	G	T	.	.	MAF_USDA=4.918
NC_035078.1	48573522	.	A	C	.	.	MAF_USDA=4.918
NC_035078.1	48573550	.	C	G	.	.	MAF_INRAE=7.5;MAF_USDA=7.647
NC_035078.1	48573566	.	C	T	.	.	MAF_USDA=1.639
NC_035078.1	48573596	.	C	T	.	.	MAF_USDA=8.333
NC_035078.1	48573643	.	T	C	.	.	MAF_INRAE=32.911;MAF_USDA=8.235
NC_035078.1	48573668	.	C	T	.	.	MAF_USDA=7.647
NC_035078.1	48573863	.	C	G	.	.	MAF_INRAE=32.278;MAF_USDA=8.235
NC_035078.1	48573941	.	G	A	.	.	MAF_INRAE=7.5;MAF_USDA=7.647
NC_035078.1	48574010	.	T	C	.	.	MAF_USDA=2.459
NC_035078.1	48574025	.	G	C	.	.	MAF_USDA=1.639
NC_035078.1	48574043	.	G	A	.	.	MAF_USDA=1.639
NC_035078.1	48574046	.	C	A	.	.	MAF_USDA=6.25
NC_035078.1	48574118	.	T	C	.	.	MAF_USDA=4.918
NC_035078.1	48574172	.	C	T	.	.	MAF_INRAE=32.278;MAF_USDA=8.824
NC_035078.1	48574184	.	G	T	.	.	MAF_INRAE=5.263
NC_035078.1	48574283	.	G	A	.	.	MAF_INRAE=18.987;MAF_USDA=5.882
NC_035078.1	48574427	.	G	A	.	.	MAF_USDA=2.459
NC_035078.1	48574505	.	G	A	.	.	MAF_INRAE=18.987;MAF_USDA=5.882
NC_035078.1	48574522	.	C	A	.	.	MAF_INRAE=33.544;MAF_USDA=19.412
NC_035078.1	48574586	.	G	T	.	.	MAF_INRAE=47.468;MAF_USDA=14.118
NC_035078.1	48574587	.	A	G	.	.	MAF_USDA=8.333
NC_035078.1	48574608	.	C	T	.	.	MAF_INRAE=14.557;MAF_USDA=16.667
NC_035078.1	48574614	.	G	A	.	.	MAF_INRAE=21.667;MAF_USDA=14.583
NC_035078.1	48574647	.	A	T	.	.	MAF_USDA=6.25
NC_035078.1	48574693	.	G	T	.	.	MAF_INRAE=8.333;MAF_USDA=3.279
NC_035078.1	48574712	.	C	T	.	.	MAF_USDA=4.918
NC_035078.1	48574757	.	T	A	.	.	MAF_USDA=4.118
NC_035078.1	48574758	.	T	A	.	.	MAF_USDA=45.294
NC_035078.1	48574763	.	A	G	.	.	MAF_INRAE=46.835;MAF_USDA=27.647
NC_035078.1	48574837	.	A	T	.	.	MAF_INRAE=47.468;MAF_USDA=28.235
NC_035078.1	48574859	.	A	G	.	.	MAF_USDA=1.639
NC_035078.1	48575035	.	T	G	.	.	MAF_INRAE=8.228
NC_035078.1	48575084	.	T	G	.	.	MAF_USDA=2.459
NC_035078.1	48575088	.	G	T	.	.	MAF_INRAE=32.911;MAF_USDA=7.647
NC_035078.1	48575154	.	G	A	.	.	MAF_INRAE=32.911;MAF_USDA=9.412
NC_035078.1	48575163	.	C	T	.	.	MAF_USDA=4.098
NC_035078.1	48575220	.	T	G	.	.	MAF_INRAE=45.57;MAF_USDA=38.824
NC_035078.1	48575337	.	A	C	.	.	MAF_USDA=1.639
NC_035078.1	48575451	.	T	C	.	.	MAF_INRAE=12.025;MAF_USDA=21.765
NC_035078.1	48575486	.	C	T	.	.	MAF_USDA=1.639
NC_035078.1	48575519	.	A	T	.	.	MAF_USDA=4.918
NC_035078.1	48575552	.	G	A	.	.	MAF_USDA=2.459
NC_035078.1	48575614	.	G	A	.	.	MAF_USDA=1.639
NC_035078.1	48575615	.	C	T	.	.	MAF_USDA=6.25
NC_035078.1	48575659	.	C	G	.	.	MAF_USDA=6.557
NC_035078.1	48575748	.	C	T	.	.	MAF_USDA=4.918
NC_035078.1	48575774	.	G	C	.	.	MAF_USDA=2.459
NC_035078.1	48575845	.	C	A	.	.	MAF_INRAE=33.544;MAF_USDA=17.059
NC_035078.1	48575890	.	C	A	.	.	MAF_INRAE=47.468;MAF_USDA=31.176
NC_035078.1	48575966	.	T	C	.	.	MAF_INRAE=48.101;MAF_USDA=31.765
NC_035078.1	48575967	.	A	G	.	.	MAF_INRAE=11.392;MAF_USDA=21.765
NC_035078.1	48576032	.	C	A	.	.	MAF_USDA=1.639
NC_035078.1	48576091	.	T	A	.	.	MAF_INRAE=32.911;MAF_USDA=17.059
NC_035078.1	48576256	.	A	G	.	.	MAF_INRAE=45.57;MAF_USDA=39.412
NC_035078.1	48576292	.	C	T	.	.	MAF_INRAE=7.5;MAF_USDA=7.647
NC_035078.1	48576301	.	C	T	.	.	MAF_USDA=24.59
NC_035078.1	48576344	.	G	A	.	.	MAF_USDA=6.557
NC_035078.1	48576359	.	G	A	.	.	MAF_USDA=1.639
NC_035078.1	48576419	.	C	T	.	.	MAF_INRAE=32.911;MAF_USDA=7.647
NC_035078.1	48576449	.	G	A	.	.	MAF_INRAE=12.025;MAF_USDA=22.941
NC_035078.1	48576473	.	C	G	.	.	MAF_USDA=2.459
NC_035078.1	48576598	.	T	G	.	.	MAF_INRAE=12.025;MAF_USDA=22.353
NC_035078.1	48576601	.	C	T	.	.	MAF_INRAE=22.152;MAF_USDA=2.941
NC_035078.1	48576641	.	C	T	.	.	MAF_INRAE=22.152
NC_035078.1	48576700	.	T	C	.	.	MAF_INRAE=8.861;MAF_USDA=8.333
NC_035078.1	48576718	.	C	T	.	.	MAF_INRAE=12.658;MAF_USDA=21.176
NC_035078.1	48576756	.	T	G	.	.	MAF_INRAE=12.658;MAF_USDA=22.353
NC_035078.1	48576764	.	G	T	.	.	MAF_USDA=2.459
NC_035078.1	48577123	.	G	A	.	.	MAF_INRAE=25.316;MAF_USDA=5.294
NC_035078.1	48577237	.	G	A	.	.	MAF_INRAE=7.5;MAF_USDA=7.647
NC_035078.1	48577273	.	A	G	.	.	MAF_INRAE=6.962;MAF_USDA=31.765
NC_035078.1	48577294	.	C	A	.	.	MAF_USDA=7.377
NC_035078.1	48577310	.	C	G	.	.	MAF_INRAE=12.658;MAF_USDA=27.059
NC_035078.1	48577357	.	G	A	.	.	MAF_USDA=7.377
NC_035078.1	48577386	.	C	T	.	.	MAF_INRAE=12.025;MAF_USDA=28.824
NC_035078.1	48577643	.	T	A	.	.	MAF_USDA=1.639
NC_035078.1	48577663	.	G	A	.	.	MAF_INRAE=46.835;MAF_USDA=18.235
NC_035078.1	48577682	.	T	A	.	.	MAF_INRAE=12.658;MAF_USDA=26.471
NC_035078.1	48577711	.	C	A	.	.	MAF_INRAE=8.228;MAF_USDA=1.639
NC_035078.1	48577734	.	G	A	.	.	MAF_USDA=4.098
NC_035078.1	48577742	.	T	G	.	.	MAF_INRAE=12.658;MAF_USDA=25.294
NC_035078.1	48577768	.	G	T	.	.	MAF_INRAE=19.62;MAF_USDA=24.706
NC_035078.1	48577775	.	G	T	.	.	MAF_INRAE=19.62;MAF_USDA=40.588
NC_035078.1	48578150	.	C	T	.	.	MAF_USDA=21.311
NC_035078.1	48578283	.	C	T	.	.	MAF_INRAE=7.5;MAF_USDA=7.647
NC_035078.1	48578423	.	T	C	.	.	MAF_INRAE=5.263
NC_035078.1	48578469	.	C	A	.	.	MAF_USDA=2.459
NC_035078.1	48578487	.	C	T	.	.	MAF_USDA=7.377
NC_035078.1	48578525	.	A	C	.	.	MAF_USDA=1.639
NC_035078.1	48578656	.	A	T	.	.	MAF_INRAE=18.354;MAF_USDA=47.647
NC_035078.1	48578665	.	G	A	.	.	MAF_INRAE=20.833;MAF_USDA=14.583
NC_035078.1	48578708	.	T	C	.	.	MAF_INRAE=18.354;MAF_USDA=47.059
NC_035078.1	48578711	.	C	A	.	.	MAF_USDA=1.639
NC_035078.1	48578719	.	A	G	.	.	MAF_INRAE=3.165;MAF_USDA=12.353
NC_035078.1	48578856	.	C	T	.	.	MAF_USDA=8.333
NC_035078.1	48578948	.	T	C	.	.	MAF_INRAE=12.658;MAF_USDA=24.706
NC_035078.1	48578979	.	C	T	.	.	MAF_INRAE=32.911;MAF_USDA=5.882
NC_035078.1	48579080	.	G	T	.	.	MAF_INRAE=6.667;MAF_USDA=19.412
NC_035078.1	48579266	.	C	T	.	.	MAF_USDA=8.333
NC_035078.1	48579278	.	G	T	.	.	MAF_INRAE=32.911;MAF_USDA=5.294
NC_035078.1	48579500	.	T	C	.	.	MAF_USDA=18.033
NC_035078.1	48579505	.	C	G	.	.	MAF_USDA=16.393
NC_035078.1	48579511	.	C	T	.	.	MAF_USDA=16.393
NC_035078.1	48579540	.	G	A	.	.	MAF_INRAE=5.0;MAF_USDA=10.417
NC_035078.1	48579545	.	C	T	.	.	MAF_USDA=16.393
NC_035078.1	48579548	.	T	G	.	.	MAF_INRAE=3.333;MAF_USDA=36.471
NC_035078.1	48579556	.	T	C	.	.	MAF_INRAE=12.658;MAF_USDA=29.167
NC_035078.1	48579614	.	G	C	.	.	MAF_INRAE=12.658;MAF_USDA=39.583
NC_035078.1	48579678	.	C	T	.	.	MAF_USDA=6.25
NC_035078.1	48579686	.	G	T	.	.	MAF_USDA=3.279
NC_035078.1	48579699	.	C	T	.	.	MAF_USDA=8.333
NC_035078.1	48579700	.	A	T	.	.	MAF_USDA=8.333
NC_035078.1	48579709	.	C	T	.	.	MAF_USDA=3.279
NC_035078.1	48579776	.	C	A	.	.	MAF_INRAE=12.658;MAF_USDA=28.235
NC_035078.1	48579800	.	T	C	.	.	MAF_INRAE=12.658;MAF_USDA=28.235
NC_035078.1	48579940	.	T	C	.	.	MAF_USDA=2.459
NC_035078.1	48580837	.	C	T	.	.	MAF_USDA=16.667
NC_035078.1	48581014	.	C	T	.	.	MAF_INRAE=36.842;MAF_USDA=11.905
NC_035078.1	48581106	.	T	C	.	.	MAF_INRAE=31.013;MAF_USDA=41.765
NC_035078.1	48581107	.	G	A	.	.	MAF_USDA=5.882
NC_035078.1	48581235	.	C	A	.	.	MAF_USDA=6.471
NC_035078.1	48581342	.	G	T	.	.	MAF_INRAE=22.152;MAF_USDA=2.941
NC_035078.1	48581483	.	C	T	.	.	MAF_INRAE=8.861;MAF_USDA=5.882
NC_035078.1	48581618	.	C	A	.	.	MAF_INRAE=32.911;MAF_USDA=1.639
NC_035078.1	48581675	.	C	T	.	.	MAF_INRAE=36.709;MAF_USDA=18.235
NC_035078.1	48581683	.	G	A	.	.	MAF_INRAE=8.228;MAF_USDA=1.639
NC_035078.1	48581703	.	C	T	.	.	MAF_INRAE=8.861;MAF_USDA=5.952
NC_035078.1	48581740	.	C	A	.	.	MAF_INRAE=8.228;MAF_USDA=1.639
NC_035078.1	48581832	.	G	T	.	.	MAF_USDA=5.882
NC_035078.1	48581842	.	A	T	.	.	MAF_INRAE=31.013;MAF_USDA=8.235
NC_035078.1	48581946	.	T	A	.	.	MAF_USDA=2.459
NC_035078.1	48581977	.	T	C	.	.	MAF_USDA=4.918
NC_035078.1	48582037	.	C	A	.	.	MAF_USDA=4.918
NC_035078.1	48582038	.	C	A	.	.	MAF_USDA=4.918
NC_035078.1	48582081	.	A	T	.	.	MAF_USDA=6.25
NC_035078.1	48582124	.	C	T	.	.	MAF_USDA=11.475
NC_035078.1	48582130	.	G	A	.	.	MAF_INRAE=3.165;MAF_USDA=18.824
NC_035078.1	48582143	.	T	A	.	.	MAF_USDA=6.25
NC_035078.1	48582173	.	G	A	.	.	MAF_INRAE=30.38;MAF_USDA=8.235
NC_035078.1	48582200	.	C	A	.	.	MAF_INRAE=30.0
NC_035078.1	48582259	.	A	G	.	.	MAF_USDA=8.333
NC_035078.1	48582262	.	A	G	.	.	MAF_INRAE=32.278;MAF_USDA=9.016
NC_035078.1	48582269	.	C	T	.	.	MAF_USDA=6.25
NC_035078.1	48582361	.	T	G	.	.	MAF_USDA=4.098
NC_035078.1	48582370	.	A	T	.	.	MAF_USDA=1.639
NC_035078.1	48582463	.	A	G	.	.	MAF_USDA=3.529
NC_035078.1	48582488	.	A	T	.	.	MAF_INRAE=7.5;MAF_USDA=12.941
NC_035078.1	48582519	.	G	C	.	.	MAF_INRAE=31.646;MAF_USDA=27.059
NC_035078.1	48582529	.	C	A	.	.	MAF_INRAE=8.333;MAF_USDA=11.765
NC_035078.1	48582627	.	G	A	.	.	MAF_INRAE=6.962
NC_035078.1	48582629	.	G	A	.	.	MAF_USDA=5.738
NC_035078.1	48582670	.	C	T	.	.	MAF_INRAE=27.215;MAF_USDA=41.765
NC_035078.1	48582726	.	C	T	.	.	MAF_INRAE=25.316;MAF_USDA=21.765
NC_035078.1	48582741	.	G	A	.	.	MAF_USDA=8.333
NC_035078.1	48582765	.	T	C	.	.	MAF_INRAE=5.263;MAF_USDA=34.118
NC_035078.1	48582780	.	C	A	.	.	MAF_INRAE=5.263
NC_035078.1	48582789	.	C	T	.	.	MAF_USDA=4.098
NC_035078.1	48582957	.	C	A	.	.	MAF_INRAE=8.861;MAF_USDA=6.471
NC_035078.1	48583129	.	C	G	.	.	MAF_USDA=3.279
NC_035078.1	48583144	.	G	A	.	.	MAF_USDA=2.083
NC_035078.1	48583192	.	G	A	.	.	MAF_INRAE=32.278;MAF_USDA=1.639
NC_035078.1	48583482	.	G	A	.	.	MAF_USDA=4.918
NC_035078.1	48583582	.	C	T	.	.	MAF_USDA=1.639
NC_035078.1	48583854	.	C	A	.	.	MAF_USDA=3.529
NC_035078.1	48583875	.	G	T	.	.	MAF_USDA=6.25
NC_035078.1	48583895	.	C	T	.	.	MAF_USDA=6.25
NC_035078.1	48583902	.	T	C	.	.	MAF_USDA=12.295
NC_035078.1	48584030	.	A	T	.	.	MAF_USDA=1.639
NC_035078.1	48584043	.	T	C	.	.	MAF_USDA=3.279
NC_035078.1	48584204	.	C	A	.	.	MAF_INRAE=20.833
NC_035078.1	48584207	.	C	T	.	.	MAF_INRAE=8.333;MAF_USDA=3.279
NC_035078.1	48584397	.	A	G	.	.	MAF_USDA=6.25
NC_035078.1	48584398	.	T	G	.	.	MAF_USDA=6.25
NC_035078.1	48584722	.	C	T	.	.	MAF_INRAE=29.114;MAF_USDA=9.412
NC_035078.1	48584740	.	C	A	.	.	MAF_USDA=1.639
NC_035078.1	48584750	.	A	C	.	.	MAF_INRAE=10.526
NC_035078.1	48584858	.	G	A	.	.	MAF_INRAE=8.861;MAF_USDA=8.824
NC_035078.1	48584897	.	A	G	.	.	MAF_USDA=1.639
NC_035078.1	48584919	.	A	C	.	.	MAF_USDA=4.098
NC_035078.1	48584957	.	G	A	.	.	MAF_USDA=6.25
NC_035078.1	48584982	.	T	C	.	.	MAF_INRAE=48.101;MAF_USDA=41.765
NC_035078.1	48585027	.	G	A	.	.	MAF_INRAE=7.5;MAF_USDA=7.647
NC_035078.1	48585167	.	C	T	.	.	MAF_USDA=1.639
NC_035078.1	48585207	.	C	A	.	.	MAF_USDA=1.639
NC_035078.1	48585229	.	G	A	.	.	MAF_USDA=1.639
NC_035078.1	48585232	.	G	A	.	.	MAF_USDA=4.918
NC_035078.1	48585359	.	T	A	.	.	MAF_USDA=4.918
NC_035078.1	48585396	.	C	T	.	.	MAF_USDA=6.522
NC_035078.1	48585456	.	C	G	.	.	MAF_USDA=1.639
NC_035078.1	48585457	.	C	A	.	.	MAF_USDA=1.639
NC_035078.1	48585466	.	C	G	.	.	MAF_INRAE=49.367;MAF_USDA=11.905
NC_035078.1	48585515	.	A	T	.	.	MAF_USDA=4.098
NC_035078.1	48585558	.	T	G	.	.	MAF_INRAE=13.924;MAF_USDA=17.262
NC_035078.1	48585582	.	C	T	.	.	MAF_USDA=4.918
NC_035078.1	48585600	.	C	A	.	.	MAF_USDA=1.639
NC_035078.1	48585635	.	A	T	.	.	MAF_INRAE=48.734;MAF_USDA=42.941
NC_035078.1	48585636	.	G	A	.	.	MAF_INRAE=44.167;MAF_USDA=45.294
NC_035078.1	48585660	.	C	G	.	.	MAF_USDA=1.639
NC_035078.1	48585676	.	T	C	.	.	MAF_USDA=26.471
NC_035078.1	48585678	.	T	C	.	.	MAF_USDA=27.059
NC_035078.1	48585679	.	A	G	.	.	MAF_USDA=4.098
NC_035078.1	48585739	.	G	A	.	.	MAF_USDA=2.459
NC_035078.1	48585748	.	T	G	.	.	MAF_USDA=2.459
NC_035078.1	48585768	.	G	A	.	.	MAF_USDA=6.25
NC_035078.1	48585857	.	C	G	.	.	MAF_USDA=1.667
NC_035078.1	48585947	.	C	A	.	.	MAF_USDA=1.639
NC_035078.1	48585960	.	T	A	.	.	MAF_USDA=30.588
NC_035078.1	48586158	.	T	G	.	.	MAF_INRAE=14.557;MAF_USDA=16.471
NC_035078.1	48586176	.	C	T	.	.	MAF_INRAE=14.557;MAF_USDA=43.529
NC_035078.1	48586257	.	G	T	.	.	MAF_USDA=2.459
NC_035078.1	48586271	.	G	T	.	.	MAF_USDA=4.098
NC_035078.1	48586310	.	C	A	.	.	MAF_INRAE=15.823;MAF_USDA=35.294
NC_035078.1	48586331	.	C	A	.	.	MAF_INRAE=28.481;MAF_USDA=2.941
NC_035078.1	48586354	.	A	T	.	.	MAF_INRAE=14.557;MAF_USDA=16.471
NC_035078.1	48586408	.	A	G	.	.	MAF_USDA=6.25
NC_035078.1	48586465	.	A	G	.	.	MAF_USDA=2.941
NC_035078.1	48586476	.	C	A	.	.	MAF_INRAE=14.557;MAF_USDA=16.471
NC_035078.1	48586490	.	A	T	.	.	MAF_USDA=4.918
NC_035078.1	48586491	.	T	A	.	.	MAF_USDA=4.918
NC_035078.1	48586501	.	T	G	.	.	MAF_INRAE=5.263
NC_035078.1	48586506	.	T	C	.	.	MAF_INRAE=16.456;MAF_USDA=37.059
NC_035078.1	48586574	.	T	G	.	.	MAF_INRAE=31.579;MAF_USDA=5.882
NC_035078.1	48586600	.	C	G	.	.	MAF_USDA=4.706
NC_035078.1	48586623	.	A	C	.	.	MAF_INRAE=16.456;MAF_USDA=35.882
NC_035078.1	48586647	.	G	C	.	.	MAF_USDA=26.471
NC_035078.1	48586672	.	G	A	.	.	MAF_INRAE=29.114;MAF_USDA=2.941
NC_035078.1	48586806	.	C	T	.	.	MAF_INRAE=48.734;MAF_USDA=15.294
NC_035078.1	48586873	.	T	C	.	.	MAF_INRAE=3.797;MAF_USDA=28.824
NC_035078.1	48586881	.	T	A	.	.	MAF_INRAE=19.62;MAF_USDA=17.647
NC_035078.1	48586893	.	CT	CC	.	.	MAF_USDA=18.75
NC_035078.1	48586894	.	T	C	.	.	MAF_INRAE=19.62;MAF_USDA=16.393
NC_035078.1	48586947	.	A	T	.	.	MAF_USDA=2.459
NC_035078.1	48586948	.	C	A	.	.	MAF_USDA=2.353
NC_035078.1	48587005	.	T	A	.	.	MAF_USDA=33.333
NC_035078.1	48587018	.	G	T	.	.	MAF_USDA=14.583
NC_035078.1	48587019	.	A	T	.	.	MAF_USDA=14.583
NC_035078.1	48587061	.	C	T	.	.	MAF_INRAE=48.734;MAF_USDA=13.529
NC_035078.1	48587094	.	G	A	.	.	MAF_INRAE=48.734;MAF_USDA=14.118
NC_035078.1	48587226	.	C	T	.	.	MAF_INRAE=5.263
NC_035078.1	48587274	.	G	A	.	.	MAF_USDA=4.918
NC_035078.1	48587307	.	G	A	.	.	MAF_INRAE=3.165;MAF_USDA=29.167
NC_035078.1	48587309	.	G	T	.	.	MAF_INRAE=2.5;MAF_USDA=29.167
NC_035078.1	48587358	.	T	C	.	.	MAF_USDA=22.951
NC_035078.1	48587395	.	G	T	.	.	MAF_USDA=2.459
NC_035078.1	48587412	.	T	C	.	.	MAF_USDA=14.754
NC_035078.1	48587414	.	C	T	.	.	MAF_USDA=13.115
NC_035078.1	48587423	.	C	T	.	.	MAF_USDA=13.934
NC_035078.1	48587424	.	A	G	.	.	MAF_USDA=15.574
NC_035078.1	48587432	.	G	T	.	.	MAF_USDA=11.475
NC_035078.1	48587449	.	C	T	.	.	MAF_USDA=10.656
NC_035078.1	48587455	.	C	T	.	.	MAF_USDA=4.918
NC_035078.1	48587457	.	G	A	.	.	MAF_USDA=18.033
NC_035078.1	48587497	.	T	C	.	.	MAF_INRAE=45.0;MAF_USDA=16.667
NC_035078.1	48587523	.	C	T	.	.	MAF_USDA=2.459
NC_035078.1	48587554	.	T	C	.	.	MAF_INRAE=44.167;MAF_USDA=33.529
NC_035078.1	48587564	.	A	G	.	.	MAF_USDA=4.918
NC_035078.1	48587599	.	A	G	.	.	MAF_USDA=14.754
NC_035078.1	48587657	.	A	T	.	.	MAF_USDA=9.412
NC_035078.1	48587709	.	T	C	.	.	MAF_INRAE=48.734;MAF_USDA=15.882
NC_035078.1	48587710	.	C	T	.	.	MAF_USDA=4.918
NC_035078.1	48587720	.	G	T	.	.	MAF_INRAE=48.734;MAF_USDA=15.882
NC_035078.1	48587836	.	A	T	.	.	MAF_INRAE=49.367;MAF_USDA=15.882
NC_035078.1	48587914	.	G	A	.	.	MAF_INRAE=6.962;MAF_USDA=1.639
NC_035078.1	48587956	.	G	A	.	.	MAF_INRAE=7.5;MAF_USDA=7.143
NC_035078.1	48588046	.	G	A	.	.	MAF_USDA=3.279
NC_035078.1	48588051	.	T	G	.	.	MAF_USDA=2.459
NC_035078.1	48588110	.	C	T	.	.	MAF_USDA=18.75
NC_035078.1	48588146	.	A	T	.	.	MAF_USDA=2.459
NC_035078.1	48588336	.	T	G	.	.	MAF_USDA=1.765
NC_035078.1	48588371	.	A	G	.	.	MAF_INRAE=43.038;MAF_USDA=14.118
NC_035078.1	48588384	.	T	G	.	.	MAF_INRAE=13.924;MAF_USDA=16.471
NC_035078.1	48588391	.	C	T	.	.	MAF_USDA=4.098
NC_035078.1	48588404	.	A	T	.	.	MAF_INRAE=8.228;MAF_USDA=3.279
NC_035078.1	48588434	.	G	A	.	.	MAF_INRAE=3.165;MAF_USDA=15.294
NC_035078.1	48588439	.	T	C	.	.	MAF_USDA=6.25
NC_035078.1	48588451	.	G	C	.	.	MAF_USDA=40.0
NC_035078.1	48588511	.	A	C	.	.	MAF_USDA=24.706
NC_035078.1	48588522	.	C	T	.	.	MAF_USDA=25.882
NC_035078.1	48588548	.	T	C	.	.	MAF_INRAE=34.81;MAF_USDA=44.706
NC_035078.1	48588575	.	G	A	.	.	MAF_INRAE=48.333;MAF_USDA=42.941
NC_035078.1	48588614	.	A	C	.	.	MAF_USDA=15.882
NC_035078.1	48588670	.	G	A	.	.	MAF_INRAE=43.038;MAF_USDA=40.0
NC_035078.1	48588674	.	T	G	.	.	MAF_USDA=25.882
NC_035078.1	48588752	.	G	A	.	.	MAF_INRAE=43.038;MAF_USDA=22.917
NC_035078.1	48588753	.	C	A	.	.	MAF_INRAE=48.333;MAF_USDA=38.824
NC_035078.1	48588796	.	A	G	.	.	MAF_INRAE=42.405;MAF_USDA=13.529
NC_035078.1	48588863	.	T	A	.	.	MAF_INRAE=43.671;MAF_USDA=14.583
NC_035078.1	48588903	.	T	G	.	.	MAF_INRAE=43.671;MAF_USDA=41.765
NC_035078.1	48588953	.	C	T	.	.	MAF_USDA=2.459
NC_035078.1	48588954	.	A	C	.	.	MAF_INRAE=43.038;MAF_USDA=42.353
NC_035078.1	48589046	.	T	A	.	.	MAF_USDA=24.706
NC_035078.1	48589053	.	G	C	.	.	MAF_INRAE=6.962
NC_035078.1	48589093	.	T	G	.	.	MAF_USDA=25.882
NC_035078.1	48589096	.	A	C	.	.	MAF_INRAE=48.333;MAF_USDA=39.412
NC_035078.1	48589111	.	A	T	.	.	MAF_USDA=25.294
NC_035078.1	48589112	.	A	G	.	.	MAF_USDA=25.294
NC_035078.1	48589119	.	T	G	.	.	MAF_USDA=24.706
NC_035078.1	48589191	.	T	A	.	.	MAF_USDA=2.083
NC_035078.1	48589194	.	T	C	.	.	MAF_USDA=2.083
NC_035078.1	48589195	.	T	G	.	.	MAF_USDA=2.083
NC_035078.1	48589213	.	T	A	.	.	MAF_USDA=1.639
NC_035078.1	48589234	.	A	C	.	.	MAF_USDA=24.706
NC_035078.1	48589235	.	G	A	.	.	MAF_USDA=24.706
NC_035078.1	48589258	.	C	T	.	.	MAF_USDA=25.294
NC_035078.1	48589269	.	C	A	.	.	MAF_INRAE=15.789;MAF_USDA=40.588
NC_035078.1	48589318	.	C	T	.	.	MAF_USDA=3.279
NC_035078.1	48589355	.	A	C	.	.	MAF_INRAE=5.263;MAF_USDA=4.098
NC_035078.1	48589368	.	C	T	.	.	MAF_USDA=2.353
NC_035078.1	48589409	.	C	T	.	.	MAF_USDA=1.639
NC_035078.1	48589423	.	G	A	.	.	MAF_USDA=12.5
NC_035078.1	48589472	.	A	G	.	.	MAF_USDA=31.25
NC_035078.1	48589479	.	G	A	.	.	MAF_USDA=14.583
NC_035078.1	48589485	.	T	A	.	.	MAF_USDA=13.043
NC_035078.1	48589723	.	A	G	.	.	MAF_USDA=4.167
NC_035078.1	48589845	.	C	A	.	.	MAF_INRAE=5.263
NC_035078.1	48589884	.	C	T	.	.	MAF_USDA=8.333
NC_035078.1	48589888	.	T	C	.	.	MAF_USDA=27.381
NC_035078.1	48589895	.	T	C	.	.	MAF_USDA=27.381
NC_035078.1	48589981	.	G	A	.	.	MAF_USDA=4.167
NC_035078.1	48589989	.	A	G	.	.	MAF_USDA=2.083
NC_035078.1	48589999	.	T	C	.	.	MAF_USDA=22.917
NC_035078.1	48590057	.	T	G	.	.	MAF_INRAE=6.667;MAF_USDA=10.0
NC_035078.1	48590078	.	C	A	.	.	MAF_USDA=8.333
NC_035078.1	48590097	.	A	T	.	.	MAF_USDA=25.294
NC_035078.1	48590112	.	T	G	.	.	MAF_USDA=6.25
NC_035078.1	48590151	.	A	G	.	.	MAF_USDA=4.918
NC_035078.1	48590175	.	T	A	.	.	MAF_USDA=25.294
NC_035078.1	48590177	.	C	G	.	.	MAF_USDA=25.294
NC_035078.1	48590182	.	C	T	.	.	MAF_USDA=25.294
NC_035078.1	48590198	.	G	C	.	.	MAF_USDA=26.471
NC_035078.1	48590224	.	A	G	.	.	MAF_USDA=1.639
NC_035078.1	48590229	.	T	C	.	.	MAF_USDA=25.882
NC_035078.1	48590256	.	G	T	.	.	MAF_USDA=25.882
NC_035078.1	48590261	.	C	T	.	.	MAF_USDA=26.471
NC_035078.1	48590262	.	G	A	.	.	MAF_USDA=4.918
NC_035078.1	48590264	.	C	T	.	.	MAF_INRAE=48.333;MAF_USDA=14.118
NC_035078.1	48590278	.	T	A	.	.	MAF_USDA=1.639
NC_035078.1	48590315	.	G	T	.	.	MAF_INRAE=43.038;MAF_USDA=14.706
NC_035078.1	48590339	.	A	T	.	.	MAF_INRAE=35.443;MAF_USDA=41.176
NC_035078.1	48590345	.	C	T	.	.	MAF_INRAE=5.263;MAF_USDA=4.918
NC_035078.1	48590364	.	T	C	.	.	MAF_USDA=24.706
NC_035078.1	48590393	.	C	G	.	.	MAF_USDA=6.25
NC_035078.1	48590396	.	A	G	.	.	MAF_USDA=25.294
NC_035078.1	48590409	.	A	G	.	.	MAF_INRAE=6.962
NC_035078.1	48590423	.	C	T	.	.	MAF_INRAE=14.557;MAF_USDA=15.882
NC_035078.1	48590424	.	T	G	.	.	MAF_USDA=25.882
NC_035078.1	48590426	.	C	T	.	.	MAF_INRAE=48.333;MAF_USDA=40.588
NC_035078.1	48590466	.	C	T	.	.	MAF_USDA=4.098
NC_035078.1	48590478	.	G	T	.	.	MAF_INRAE=14.557;MAF_USDA=16.471
NC_035078.1	48590567	.	C	G	.	.	MAF_USDA=3.279
NC_035078.1	48590572	.	C	T	.	.	MAF_USDA=25.882
NC_035078.1	48590587	.	G	T	.	.	MAF_USDA=25.882
NC_035078.1	48590689	.	G	A	.	.	MAF_USDA=1.639
NC_035078.1	48590695	.	A	T	.	.	MAF_INRAE=7.5;MAF_USDA=8.235
NC_035078.1	48590703	.	C	A	.	.	MAF_USDA=7.647
NC_035078.1	48590727	.	A	G	.	.	MAF_USDA=3.279
NC_035078.1	48590784	.	T	G	.	.	MAF_INRAE=43.038;MAF_USDA=41.176
NC_035078.1	48590793	.	G	T	.	.	MAF_INRAE=43.671;MAF_USDA=40.0
NC_035078.1	48590820	.	G	T	.	.	MAF_INRAE=43.038;MAF_USDA=14.706
NC_035078.1	48590975	.	T	A	.	.	MAF_USDA=6.25
NC_035078.1	48590981	.	G	T	.	.	MAF_USDA=29.412
NC_035078.1	48590993	.	G	T	.	.	MAF_INRAE=13.158;MAF_USDA=13.529
NC_035078.1	48591002	.	T	C	.	.	MAF_USDA=6.25
NC_035078.1	48591031	.	G	A	.	.	MAF_INRAE=15.789;MAF_USDA=2.941
NC_035078.1	48591048	.	T	A	.	.	MAF_USDA=4.918
NC_035078.1	48591062	.	T	A	.	.	MAF_USDA=26.786
NC_035078.1	48591087	.	C	A	.	.	MAF_USDA=20.833
NC_035078.1	48591129	.	C	G	.	.	MAF_USDA=2.083
NC_035078.1	48591135	.	G	A	.	.	MAF_USDA=2.083
NC_035078.1	48591540	.	ACACC	ACACA	.	.	MAF_USDA=12.5
NC_035078.1	48591561	.	C	T	.	.	MAF_USDA=1.639
NC_035078.1	48591580	.	G	T	.	.	MAF_USDA=13.529
NC_035078.1	48591748	.	C	T	.	.	MAF_USDA=33.333
NC_035078.1	48591763	.	C	T	.	.	MAF_USDA=25.0
NC_035078.1	48591814	.	A	T	.	.	MAF_USDA=25.0
NC_035078.1	48591834	.	A	C	.	.	MAF_USDA=4.167
NC_035078.1	48591837	.	C	G	.	.	MAF_USDA=25.0
NC_035078.1	48591938	.	A	T	.	.	MAF_USDA=25.0
NC_035078.1	48591976	.	C	T	.	.	MAF_INRAE=21.053;MAF_USDA=29.167
NC_035078.1	48591981	.	T	C	.	.	MAF_INRAE=15.789;MAF_USDA=25.0
NC_035078.1	48592032	.	A	G	.	.	MAF_USDA=25.0
NC_035078.1	48592034	.	A	T	.	.	MAF_INRAE=28.333;MAF_USDA=25.0
NC_035078.1	48592203	.	A	T	.	.	MAF_INRAE=10.526
NC_035078.1	48592344	.	C	T	.	.	MAF_USDA=27.059
NC_035078.1	48592583	.	C	A	.	.	MAF_INRAE=43.038;MAF_USDA=12.941
NC_035078.1	48592615	.	T	C	.	.	MAF_INRAE=42.405;MAF_USDA=9.412
NC_035078.1	48592627	.	C	T	.	.	MAF_INRAE=21.667
NC_035078.1	48592641	.	G	T	.	.	MAF_INRAE=43.671;MAF_USDA=15.882
NC_035078.1	48592687	.	G	A	.	.	MAF_INRAE=17.5;MAF_USDA=48.824
NC_035078.1	48592704	.	C	A	.	.	MAF_USDA=4.098
NC_035078.1	48592709	.	C	G	.	.	MAF_INRAE=42.405;MAF_USDA=12.941
NC_035078.1	48592729	.	C	T	.	.	MAF_INRAE=42.405;MAF_USDA=12.941
NC_035078.1	48592764	.	C	T	.	.	MAF_INRAE=24.051;MAF_USDA=47.059
NC_035078.1	48592857	.	A	T	.	.	MAF_USDA=6.25
NC_035078.1	48592921	.	A	G	.	.	MAF_USDA=8.333
NC_035078.1	48592955	.	C	T	.	.	MAF_INRAE=43.038;MAF_USDA=12.5
NC_035078.1	48592985	.	G	A	.	.	MAF_USDA=4.918
NC_035078.1	48593119	.	G	T	.	.	MAF_INRAE=8.861;MAF_USDA=5.952
NC_035078.1	48593127	.	A	C	.	.	MAF_INRAE=13.924;MAF_USDA=12.353
NC_035078.1	48593159	.	TAAAAAT	TAAAAAA	.	.	MAF_USDA=22.917
NC_035078.1	48593171	.	T	A	.	.	MAF_INRAE=36.709;MAF_USDA=45.833
NC_035078.1	48593174	.	A	T	.	.	MAF_INRAE=7.5;MAF_USDA=9.412
NC_035078.1	48593188	.	G	C	.	.	MAF_INRAE=41.139;MAF_USDA=12.353
NC_035078.1	48593220	.	T	G	.	.	MAF_INRAE=21.667;MAF_USDA=1.639
NC_035078.1	48593232	.	C	T	.	.	MAF_INRAE=7.5;MAF_USDA=9.412
NC_035078.1	48593236	.	G	T	.	.	MAF_USDA=1.639
NC_035078.1	48593240	.	G	A	.	.	MAF_INRAE=7.5;MAF_USDA=9.412
NC_035078.1	48593303	.	G	T	.	.	MAF_USDA=6.25
NC_035078.1	48593349	.	C	T	.	.	MAF_INRAE=7.5;MAF_USDA=10.417
NC_035078.1	48593369	.	A	G	.	.	MAF_INRAE=8.228;MAF_USDA=1.667
NC_035078.1	48593385	.	G	T	.	.	MAF_INRAE=23.418;MAF_USDA=5.952
NC_035078.1	48593392	.	T	G	.	.	MAF_USDA=3.333
NC_035078.1	48593462	.	G	T	.	.	MAF_INRAE=7.5;MAF_USDA=12.941
NC_035078.1	48593550	.	C	T	.	.	MAF_USDA=11.765
NC_035078.1	48593561	.	G	T	.	.	MAF_USDA=1.639
NC_035078.1	48593593	.	C	T	.	.	MAF_USDA=2.459
NC_035078.1	48593596	.	T	C	.	.	MAF_USDA=2.459
NC_035078.1	48593604	.	C	G	.	.	MAF_INRAE=8.861;MAF_USDA=5.882
NC_035078.1	48593641	.	C	T	.	.	MAF_USDA=2.459
NC_035078.1	48593652	.	T	C	.	.	MAF_USDA=3.279
NC_035078.1	48593686	.	C	A	.	.	MAF_USDA=3.279
NC_035078.1	48593736	.	T	C	.	.	MAF_INRAE=39.873;MAF_USDA=20.0
NC_035078.1	48593949	.	A	G	.	.	MAF_USDA=4.098
NC_035078.1	48594028	.	G	C	.	.	MAF_USDA=1.639
NC_035078.1	48594091	.	C	T	.	.	MAF_INRAE=7.5;MAF_USDA=9.412
NC_035078.1	48594105	.	G	T	.	.	MAF_USDA=4.098
NC_035078.1	48594175	.	T	G	.	.	MAF_INRAE=3.797
NC_035078.1	48594260	.	T	C	.	.	MAF_INRAE=7.5;MAF_USDA=12.941
NC_035078.1	48594315	.	C	T	.	.	MAF_USDA=2.459
NC_035078.1	48594332	.	C	A	.	.	MAF_INRAE=6.962
NC_035078.1	48594433	.	A	T	.	.	MAF_INRAE=7.5;MAF_USDA=9.412
NC_035078.1	48594500	.	T	C	.	.	MAF_USDA=5.738
NC_035078.1	48594529	.	T	A	.	.	MAF_INRAE=7.5;MAF_USDA=13.529
NC_035078.1	48594558	.	T	G	.	.	MAF_INRAE=34.81;MAF_USDA=31.765
NC_035078.1	48594567	.	T	G	.	.	MAF_USDA=4.098
NC_035078.1	48594576	.	A	T	.	.	MAF_USDA=4.918
NC_035078.1	48594698	.	T	A	.	.	MAF_USDA=8.333
NC_035078.1	48594715	.	G	A	.	.	MAF_USDA=5.833
NC_035078.1	48594728	.	C	A	.	.	MAF_USDA=12.5
NC_035078.1	48594742	.	G	A	.	.	MAF_USDA=3.279
NC_035078.1	48594758	.	G	A	.	.	MAF_USDA=4.918
NC_035078.1	48594786	.	T	C	.	.	MAF_INRAE=2.532;MAF_USDA=15.882
NC_035078.1	48594895	.	G	A	.	.	MAF_USDA=4.918
NC_035078.1	48594954	.	T	C	.	.	MAF_USDA=4.918
NC_035078.1	48594964	.	C	T	.	.	MAF_INRAE=6.962
NC_035078.1	48595099	.	G	A	.	.	MAF_INRAE=40.506;MAF_USDA=17.059
NC_035078.1	48595103	.	C	T	.	.	MAF_INRAE=4.167
NC_035078.1	48595104	.	G	A	.	.	MAF_USDA=3.279
NC_035078.1	48595207	.	C	T	.	.	MAF_USDA=4.918
NC_035078.1	48595223	.	G	A	.	.	MAF_USDA=1.639
NC_035078.1	48595305	.	A	G	.	.	MAF_INRAE=5.263
NC_035078.1	48595377	.	G	C	.	.	MAF_INRAE=7.5;MAF_USDA=12.941
NC_035078.1	48595401	.	G	A	.	.	MAF_INRAE=8.228;MAF_USDA=3.279
NC_035078.1	48595405	.	G	C	.	.	MAF_USDA=3.279
NC_035078.1	48595415	.	T	G	.	.	MAF_INRAE=7.5;MAF_USDA=9.412
NC_035078.1	48595492	.	C	T	.	.	MAF_USDA=6.471
NC_035078.1	48595493	.	G	A	.	.	MAF_INRAE=8.861;MAF_USDA=5.882
NC_035078.1	48595613	.	A	C	.	.	MAF_USDA=4.098
NC_035078.1	48595614	.	C	T	.	.	MAF_USDA=4.098
NC_035078.1	48595749	.	A	G	.	.	MAF_USDA=4.918
NC_035078.1	48595787	.	A	C	.	.	MAF_INRAE=8.228;MAF_USDA=7.377
NC_035078.1	48595830	.	C	T	.	.	MAF_INRAE=8.333;MAF_USDA=8.824
NC_035078.1	48595965	.	T	A	.	.	MAF_INRAE=48.333
NC_035078.1	48596091	.	C	T	.	.	MAF_INRAE=6.667;MAF_USDA=9.412
NC_035078.1	48596163	.	T	A	.	.	MAF_INRAE=32.911;MAF_USDA=25.882
NC_035078.1	48596537	.	G	A	.	.	MAF_USDA=1.639
NC_035078.1	48596547	.	G	A	.	.	MAF_INRAE=5.263
NC_035078.1	48596584	.	C	T	.	.	MAF_USDA=1.639
NC_035078.1	48596599	.	C	T	.	.	MAF_USDA=6.667
NC_035078.1	48596625	.	G	A	.	.	MAF_INRAE=15.789
NC_035078.1	48596644	.	T	G	.	.	MAF_USDA=3.279
NC_035078.1	48597211	.	T	A	.	.	MAF_INRAE=21.053;MAF_USDA=4.918
NC_035078.1	48597278	.	A	T	.	.	MAF_USDA=2.542
NC_035078.1	48597557	.	G	A	.	.	MAF_INRAE=7.595;MAF_USDA=6.557
NC_035078.1	48597647	.	C	T	.	.	MAF_USDA=4.098
NC_035078.1	48597745	.	A	G	.	.	MAF_USDA=1.765
NC_035078.1	48597766	.	T	C	.	.	MAF_USDA=2.459
NC_035078.1	48597834	.	A	G	.	.	MAF_INRAE=8.333;MAF_USDA=2.459
NC_035078.1	48597842	.	C	G	.	.	MAF_INRAE=8.333;MAF_USDA=2.459
NC_035078.1	48598048	.	C	G	.	.	MAF_INRAE=6.962;MAF_USDA=8.197
NC_035078.1	48598100	.	A	G	.	.	MAF_USDA=5.738
NC_035078.1	48598103	.	T	C	.	.	MAF_USDA=2.459
NC_035078.1	48598141	.	T	A	.	.	MAF_USDA=4.098
NC_035078.1	48598199	.	C	T	.	.	MAF_USDA=2.353
NC_035078.1	48598363	.	A	C	.	.	MAF_USDA=10.656
NC_035078.1	48598419	.	C	A	.	.	MAF_USDA=10.0
NC_035078.1	48598572	.	T	C	.	.	MAF_INRAE=18.987;MAF_USDA=5.882
NC_035078.1	48598642	.	A	C	.	.	MAF_INRAE=25.949;MAF_USDA=27.059
NC_035078.1	48598718	.	C	T	.	.	MAF_INRAE=48.101;MAF_USDA=15.294
NC_035078.1	48598724	.	C	G	.	.	MAF_USDA=4.098
NC_035078.1	48598801	.	A	T	.	.	MAF_INRAE=42.405;MAF_USDA=9.412
NC_035078.1	48598802	.	G	T	.	.	MAF_INRAE=49.167;MAF_USDA=9.412
NC_035078.1	48598804	.	A	G	.	.	MAF_INRAE=49.167;MAF_USDA=9.412
NC_035078.1	48598808	.	A	T	.	.	MAF_USDA=1.639
NC_035078.1	48598815	.	A	T	.	.	MAF_INRAE=3.165;MAF_USDA=18.824
NC_035078.1	48598832	.	C	G	.	.	MAF_USDA=1.667
NC_035078.1	48598890	.	A	C	.	.	MAF_INRAE=22.152;MAF_USDA=2.459
NC_035078.1	48598939	.	A	G	.	.	MAF_USDA=1.639
NC_035078.1	48598965	.	G	A	.	.	MAF_USDA=8.824
NC_035078.1	48599030	.	C	T	.	.	MAF_INRAE=13.924;MAF_USDA=21.765
NC_035078.1	48599084	.	C	A	.	.	MAF_INRAE=21.519;MAF_USDA=2.353
NC_035078.1	48599085	.	C	A	.	.	MAF_INRAE=23.333;MAF_USDA=2.353
NC_035078.1	48599115	.	G	T	.	.	MAF_USDA=4.098
NC_035078.1	48599177	.	A	T	.	.	MAF_INRAE=6.667;MAF_USDA=8.235
NC_035078.1	48599272	.	A	G	.	.	MAF_INRAE=25.949;MAF_USDA=20.0
NC_035078.1	48599280	.	C	T	.	.	MAF_USDA=28.235
NC_035078.1	48599305	.	G	T	.	.	MAF_USDA=7.377
NC_035078.1	48599384	.	T	C	.	.	MAF_USDA=1.639
NC_035078.1	48599438	.	C	T	.	.	MAF_INRAE=3.165;MAF_USDA=7.647
NC_035078.1	48599439	.	G	A	.	.	MAF_USDA=7.059
NC_035078.1	48599502	.	G	T	.	.	MAF_INRAE=3.165
NC_035078.1	48599503	.	C	T	.	.	MAF_INRAE=2.5
NC_035078.1	48599518	.	C	T	.	.	MAF_USDA=4.918
NC_035078.1	48599592	.	C	A	.	.	MAF_USDA=1.639
NC_035078.1	48599618	.	A	C	.	.	MAF_INRAE=41.139;MAF_USDA=18.452
NC_035078.1	48599688	.	A	G	.	.	MAF_INRAE=42.405;MAF_USDA=9.524
NC_035078.1	48599694	.	G	A	.	.	MAF_USDA=8.333
NC_035078.1	48599703	.	T	C	.	.	MAF_USDA=4.167
NC_035078.1	48599707	.	G	T	.	.	MAF_INRAE=22.152;MAF_USDA=2.976
NC_035078.1	48599758	.	C	T	.	.	MAF_INRAE=22.152;MAF_USDA=2.941
NC_035078.1	48599783	.	T	G	.	.	MAF_INRAE=3.165;MAF_USDA=15.882
NC_035078.1	48599796	.	T	A	.	.	MAF_USDA=8.197
NC_035078.1	48599808	.	A	G,T	.	.	MAF_INRAE=6.962;MAF_USDA=4.918
NC_035078.1	48599876	.	T	G	.	.	MAF_USDA=10.0
NC_035078.1	48599894	.	G	A	.	.	MAF_USDA=4.098
NC_035078.1	48600042	.	G	T	.	.	MAF_USDA=1.639
NC_035078.1	48600081	.	C	T	.	.	MAF_INRAE=6.667;MAF_USDA=7.143
NC_035078.1	48600084	.	C	T	.	.	MAF_INRAE=8.861;MAF_USDA=5.882
NC_035078.1	48600115	.	C	T	.	.	MAF_INRAE=7.5;MAF_USDA=13.529
NC_035078.1	48600117	.	G	A	.	.	MAF_INRAE=7.5;MAF_USDA=14.118
NC_035078.1	48600121	.	A	G	.	.	MAF_INRAE=7.5;MAF_USDA=13.529
NC_035078.1	48600127	.	T	C	.	.	MAF_INRAE=3.797;MAF_USDA=15.882
NC_035078.1	48600155	.	A	T	.	.	MAF_USDA=8.333
NC_035078.1	48600182	.	G	T	.	.	MAF_USDA=4.918
NC_035078.1	48600203	.	G	A	.	.	MAF_INRAE=3.165;MAF_USDA=15.882
NC_035078.1	48600279	.	T	C	.	.	MAF_USDA=2.459
NC_035078.1	48600284	.	A	G	.	.	MAF_USDA=7.377
NC_035078.1	48600539	.	C	T	.	.	MAF_USDA=8.333
NC_035078.1	48601173	.	T	C	.	.	MAF_USDA=32.609
NC_035078.1	48601321	.	G	A	.	.	MAF_INRAE=2.5;MAF_USDA=2.5
NC_035078.1	48601435	.	A	G	.	.	MAF_USDA=8.333
NC_035078.1	48601470	.	G	A	.	.	MAF_INRAE=48.101;MAF_USDA=17.059
NC_035078.1	48601560	.	A	G	.	.	MAF_USDA=14.706
NC_035078.1	48601561	.	A	T	.	.	MAF_USDA=2.459
NC_035078.1	48601723	.	A	G	.	.	MAF_USDA=6.557
NC_035078.1	48601762	.	A	C	.	.	MAF_USDA=13.934
NC_035078.1	48602148	.	C	T	.	.	MAF_USDA=4.098
NC_035078.1	48602284	.	C	T	.	.	MAF_INRAE=42.405;MAF_USDA=9.412
NC_035078.1	48602313	.	C	T	.	.	MAF_USDA=1.639
NC_035078.1	48602367	.	G	A	.	.	MAF_INRAE=3.165;MAF_USDA=7.059
NC_035078.1	48602420	.	G	A	.	.	MAF_USDA=4.098
NC_035078.1	48602452	.	T	C	.	.	MAF_USDA=6.25
NC_035078.1	48602530	.	G	A	.	.	MAF_INRAE=3.797;MAF_USDA=16.471
NC_035078.1	48602533	.	A	T	.	.	MAF_USDA=8.333
NC_035078.1	48602542	.	T	C	.	.	MAF_USDA=3.529
NC_035078.1	48602574	.	G	T	.	.	MAF_USDA=17.213
NC_035078.1	48602575	.	A	G	.	.	MAF_USDA=17.213
NC_035078.1	48602595	.	G	A	.	.	MAF_INRAE=3.333
NC_035078.1	48602766	.	C	T	.	.	MAF_USDA=1.639
NC_035078.1	48602817	.	G	A	.	.	MAF_USDA=2.459
NC_035078.1	48602871	.	G	T	.	.	MAF_USDA=4.918
NC_035078.1	48603045	.	G	A	.	.	MAF_USDA=1.639
NC_035078.1	48603062	.	A	G	.	.	MAF_USDA=16.393
NC_035078.1	48603073	.	G	T	.	.	MAF_USDA=10.87
NC_035078.1	48603218	.	C	T	.	.	MAF_USDA=1.765
NC_035078.1	48603362	.	G	A	.	.	MAF_USDA=4.918
NC_035078.1	48603414	.	A	T	.	.	MAF_USDA=18.235
NC_035078.1	48603475	.	C	A	.	.	MAF_USDA=2.459
NC_035078.1	48603482	.	T	A	.	.	MAF_USDA=2.459
NC_035078.1	48603550	.	T	G	.	.	MAF_USDA=6.25
NC_035078.1	48603554	.	A	C	.	.	MAF_USDA=6.667
NC_035078.1	48603678	.	G	A	.	.	MAF_USDA=8.333
NC_035078.1	48603758	.	T	A	.	.	MAF_USDA=14.754
NC_035078.1	48603814	.	T	A	.	.	MAF_USDA=1.639
NC_035078.1	48603876	.	T	G	.	.	MAF_USDA=14.706
NC_035078.1	48604548	.	C	T	.	.	MAF_USDA=17.213
NC_035078.1	48604625	.	G	T	.	.	MAF_USDA=14.583
NC_035078.1	48604654	.	G	A	.	.	MAF_USDA=31.25
NC_035078.1	48605697	.	G	T	.	.	MAF_USDA=7.647
NC_035078.1	48605780	.	C	A	.	.	MAF_USDA=4.918
NC_035078.1	48605818	.	T	A	.	.	MAF_INRAE=31.013;MAF_USDA=31.25
NC_035078.1	48605819	.	C	A	.	.	MAF_USDA=18.75
NC_035078.1	48605921	.	T	A	.	.	MAF_INRAE=7.5;MAF_USDA=7.647
NC_035078.1	48605981	.	G	A	.	.	MAF_USDA=6.25
NC_035078.1	48606121	.	C	A	.	.	MAF_INRAE=16.456;MAF_USDA=25.294
NC_035078.1	48606193	.	G	A	.	.	MAF_INRAE=7.5;MAF_USDA=7.647
NC_035078.1	48606391	.	C	T	.	.	MAF_USDA=18.852
NC_035078.1	48606449	.	C	T	.	.	MAF_INRAE=31.646;MAF_USDA=8.235
NC_035078.1	48606463	.	T	C	.	.	MAF_INRAE=3.797;MAF_USDA=20.0
NC_035078.1	48606495	.	T	A	.	.	MAF_INRAE=24.684;MAF_USDA=11.176
NC_035078.1	48606521	.	C	A	.	.	MAF_USDA=2.459
NC_035078.1	48606551	.	C	T	.	.	MAF_USDA=6.25
NC_035078.1	48606675	.	C	A	.	.	MAF_INRAE=12.658;MAF_USDA=7.647
NC_035078.1	48606680	.	G	T	.	.	MAF_INRAE=12.658;MAF_USDA=7.647
NC_035078.1	48606936	.	G	A	.	.	MAF_INRAE=23.418;MAF_USDA=2.941
NC_035078.1	48607047	.	G	T	.	.	MAF_USDA=4.098
NC_035078.1	48607080	.	G	A	.	.	MAF_INRAE=12.658;MAF_USDA=24.706
NC_035078.1	48607104	.	G	T	.	.	MAF_USDA=1.639
NC_035078.1	48607429	.	G	A	.	.	MAF_INRAE=23.418;MAF_USDA=2.941
NC_035078.1	48607457	.	C	T	.	.	MAF_USDA=6.25
NC_035078.1	48607466	.	T	C	.	.	MAF_INRAE=21.667
NC_035078.1	48607518	.	G	A	.	.	MAF_USDA=4.098
NC_035078.1	48607580	.	C	G	.	.	MAF_INRAE=2.5
NC_035078.1	48607713	.	C	A	.	.	MAF_INRAE=23.418;MAF_USDA=2.941
NC_035078.1	48607735	.	A	G	.	.	MAF_USDA=8.333
NC_035078.1	48607852	.	G	A	.	.	MAF_INRAE=8.228;MAF_USDA=7.059
NC_035078.1	48607907	.	CGTT	CGTA	.	.	MAF_USDA=2.083
NC_035078.1	48607943	.	A	T	.	.	MAF_INRAE=8.228;MAF_USDA=8.235
NC_035078.1	48607970	.	G	T	.	.	MAF_INRAE=7.5;MAF_USDA=4.098
NC_035078.1	48607989	.	G	C	.	.	MAF_INRAE=20.833
NC_035078.1	48608092	.	G	A	.	.	MAF_INRAE=32.278;MAF_USDA=17.647
NC_035078.1	48608114	.	C	G	.	.	MAF_USDA=4.918
NC_035078.1	48608287	.	C	A	.	.	MAF_INRAE=28.333;MAF_USDA=20.0
NC_035078.1	48608481	.	G	A	.	.	MAF_INRAE=4.167;MAF_USDA=6.25
NC_035078.1	48609575	.	G	A	.	.	MAF_USDA=1.639
NC_035078.1	48609578	.	G	A	.	.	MAF_USDA=21.429
NC_035078.1	48609675	.	A	C	.	.	MAF_USDA=4.918
NC_035078.1	48609769	.	G	A	.	.	MAF_USDA=6.557
NC_035078.1	48609928	.	G	C	.	.	MAF_USDA=4.167
NC_035078.1	48609941	.	G	T	.	.	MAF_USDA=19.048
NC_035078.1	48609968	.	C	A	.	.	MAF_USDA=8.333
NC_035078.1	48609980	.	A	G	.	.	MAF_INRAE=29.114;MAF_USDA=10.588
NC_035078.1	48610008	.	A	G	.	.	MAF_INRAE=22.152;MAF_USDA=30.0
NC_035078.1	48610092	.	C	T	.	.	MAF_INRAE=22.152;MAF_USDA=2.941
NC_035078.1	48610136	.	C	T	.	.	MAF_USDA=8.333
NC_035078.1	48610156	.	A	C	.	.	MAF_INRAE=25.316;MAF_USDA=11.176
NC_035078.1	48610259	.	T	A	.	.	MAF_INRAE=47.368
NC_035078.1	48610260	.	A	T	.	.	MAF_INRAE=22.785
NC_035078.1	48610261	.	A	T	.	.	MAF_INRAE=19.167
NC_035078.1	48610304	.	A	T	.	.	MAF_INRAE=8.228;MAF_USDA=7.647
NC_035078.1	48610388	.	G	A	.	.	MAF_INRAE=22.152;MAF_USDA=2.941
NC_035078.1	48610433	.	A	G	.	.	MAF_USDA=2.083
NC_035078.1	48610463	.	G	A	.	.	MAF_INRAE=29.114;MAF_USDA=25.294
NC_035078.1	48610544	.	G	A	.	.	MAF_USDA=1.639
NC_035078.1	48610568	.	C	A	.	.	MAF_USDA=7.377
NC_035078.1	48610602	.	T	C	.	.	MAF_USDA=3.279
NC_035078.1	48610681	.	G	T	.	.	MAF_USDA=4.098
NC_035078.1	48610734	.	C	T	.	.	MAF_USDA=1.765
NC_035078.1	48610757	.	C	T	.	.	MAF_USDA=1.765
NC_035078.1	48610844	.	T	A	.	.	MAF_INRAE=24.167;MAF_USDA=32.941
NC_035078.1	48610855	.	T	A	.	.	MAF_USDA=6.25
NC_035078.1	48610880	.	A	G	.	.	MAF_INRAE=13.291;MAF_USDA=5.882
NC_035078.1	48611068	.	G	A	.	.	MAF_INRAE=28.481;MAF_USDA=18.235
NC_035078.1	48611154	.	C	T	.	.	MAF_USDA=20.588
NC_035078.1	48611207	.	T	A	.	.	MAF_USDA=2.083
NC_035078.1	48611237	.	A	C	.	.	MAF_USDA=4.167
NC_035078.1	48611302	.	C	A	.	.	MAF_USDA=6.557
NC_035078.1	48611350	.	C	A	.	.	MAF_USDA=37.5
NC_035078.1	48611390	.	G	C	.	.	MAF_USDA=3.279
NC_035078.1	48611397	.	A	T	.	.	MAF_USDA=4.098
NC_035078.1	48611398	.	A	C	.	.	MAF_USDA=4.918
NC_035078.1	48611463	.	C	T	.	.	MAF_USDA=7.647
NC_035078.1	48611476	.	C	A	.	.	MAF_USDA=9.016
NC_035078.1	48611483	.	A	G	.	.	MAF_USDA=17.059
NC_035078.1	48611627	.	A	G	.	.	MAF_USDA=2.459
NC_035078.1	48611657	.	C	A	.	.	MAF_USDA=7.647
NC_035078.1	48611675	.	G	A	.	.	MAF_INRAE=12.5;MAF_USDA=31.176
NC_035078.1	48611806	.	C	T	.	.	MAF_INRAE=26.582;MAF_USDA=22.941
NC_035078.1	48611858	.	G	A	.	.	MAF_USDA=4.098
NC_035078.1	48611876	.	T	C	.	.	MAF_USDA=4.918
NC_035078.1	48611979	.	C	G	.	.	MAF_USDA=1.639
NC_035078.1	48611992	.	A	G	.	.	MAF_INRAE=37.342;MAF_USDA=47.059
NC_035078.1	48612054	.	G	A	.	.	MAF_INRAE=21.667
NC_035078.1	48612065	.	C	T	.	.	MAF_USDA=3.279
NC_035078.1	48612198	.	G	C	.	.	MAF_USDA=22.353
NC_035078.1	48612461	.	T	G	.	.	MAF_USDA=1.639
NC_035078.1	48612594	.	C	T	.	.	MAF_USDA=6.25
NC_035078.1	48612652	.	G	A	.	.	MAF_INRAE=3.165;MAF_USDA=16.471
NC_035078.1	48612723	.	G	A	.	.	MAF_USDA=3.279
NC_035078.1	48612752	.	A	G	.	.	MAF_USDA=17.857
NC_035078.1	48612760	.	A	G	.	.	MAF_USDA=39.583
NC_035078.1	48612804	.	G	T	.	.	MAF_INRAE=3.333
NC_035078.1	48612845	.	C	T	.	.	MAF_INRAE=7.5
NC_035078.1	48612868	.	G	T	.	.	MAF_INRAE=2.5
NC_035078.1	48612871	.	G	A	.	.	MAF_INRAE=3.333
NC_035078.1	48613364	.	C	A	.	.	MAF_USDA=8.333
NC_035078.1	48613392	.	C	A	.	.	MAF_USDA=5.085
NC_035078.1	48613408	.	T	G	.	.	MAF_USDA=37.5
NC_035078.1	48613409	.	T	G	.	.	MAF_USDA=33.333
NC_035078.1	48613412	.	G	T	.	.	MAF_USDA=27.049
NC_035078.1	48613433	.	C	G	.	.	MAF_USDA=5.882
NC_035078.1	48613440	.	G	T	.	.	MAF_USDA=4.918
NC_035078.1	48613464	.	G	T	.	.	MAF_USDA=4.706
NC_035078.1	48613465	.	G	T	.	.	MAF_USDA=4.118
NC_035078.1	48613479	.	C	T	.	.	MAF_USDA=6.25
NC_035078.1	48613490	.	C	T	.	.	MAF_USDA=12.353
NC_035078.1	48613498	.	T	C	.	.	MAF_INRAE=5.0
NC_035078.1	48613525	.	C	A	.	.	MAF_INRAE=3.333
NC_035078.1	48613533	.	A	C	.	.	MAF_INRAE=1.667
NC_035078.1	48613582	.	C	T	.	.	MAF_USDA=4.918
NC_035078.1	48613605	.	A	C	.	.	MAF_USDA=2.459
NC_035078.1	48613641	.	A	C	.	.	MAF_INRAE=18.354;MAF_USDA=12.941
NC_035078.1	48613799	.	A	T	.	.	MAF_INRAE=22.5
NC_035078.1	48613839	.	G	A	.	.	MAF_INRAE=8.228;MAF_USDA=2.459
NC_035078.1	48613931	.	T	C	.	.	MAF_INRAE=20.833;MAF_USDA=5.738
NC_035078.1	48614046	.	G	A	.	.	MAF_USDA=4.098
NC_035078.1	48614052	.	G	A	.	.	MAF_USDA=4.918
NC_035078.1	48614140	.	A	C	.	.	MAF_USDA=4.098
NC_035078.1	48614144	.	G	T	.	.	MAF_INRAE=21.667;MAF_USDA=5.738
NC_035078.1	48614145	.	C	G	.	.	MAF_INRAE=7.5;MAF_USDA=8.333
NC_035078.1	48614149	.	A	C	.	.	MAF_INRAE=21.667;MAF_USDA=5.738
NC_035078.1	48614246	.	T	A	.	.	MAF_USDA=2.459
NC_035078.1	48614247	.	T	A	.	.	MAF_INRAE=41.139;MAF_USDA=19.412
NC_035078.1	48614248	.	A	T	.	.	MAF_INRAE=8.228;MAF_USDA=4.918
NC_035078.1	48614255	.	A	G	.	.	MAF_USDA=4.918
NC_035078.1	48614324	.	A	G	.	.	MAF_INRAE=7.5;MAF_USDA=10.588
NC_035078.1	48614465	.	C	T	.	.	MAF_INRAE=37.342;MAF_USDA=44.706
NC_035078.1	48614586	.	C	T	.	.	MAF_INRAE=8.333;MAF_USDA=2.459
NC_035078.1	48614709	.	A	T	.	.	MAF_INRAE=37.975;MAF_USDA=42.353
NC_035078.1	48614746	.	T	C	.	.	MAF_USDA=4.167
NC_035078.1	48614772	.	T	C	.	.	MAF_USDA=10.417
NC_035078.1	48614780	.	T	G	.	.	MAF_USDA=17.647
NC_035078.1	48614788	.	C	T	.	.	MAF_USDA=7.377
NC_035078.1	48614845	.	C	T	.	.	MAF_USDA=1.639
NC_035078.1	48614981	.	C	G	.	.	MAF_USDA=1.639
NC_035078.1	48615050	.	G	A	.	.	MAF_USDA=4.098
NC_035078.1	48615111	.	G	A	.	.	MAF_INRAE=22.152;MAF_USDA=29.762
NC_035078.1	48615426	.	G	A	.	.	MAF_USDA=1.639
NC_035078.1	48615467	.	G	A	.	.	MAF_USDA=1.639
NC_035078.1	48615705	.	G	C	.	.	MAF_INRAE=8.228;MAF_USDA=1.639
NC_035078.1	48615747	.	C	A	.	.	MAF_USDA=7.377
NC_035078.1	48615841	.	C	A	.	.	MAF_INRAE=22.152;MAF_USDA=17.059
NC_035078.1	48615868	.	A	C	.	.	MAF_USDA=1.639
NC_035078.1	48615949	.	C	G	.	.	MAF_INRAE=22.152;MAF_USDA=15.882
NC_035078.1	48615962	.	C	T	.	.	MAF_USDA=1.765
NC_035078.1	48616014	.	T	C	.	.	MAF_INRAE=42.405;MAF_USDA=18.452
NC_035078.1	48616099	.	C	A	.	.	MAF_INRAE=24.684;MAF_USDA=14.118
NC_035078.1	48616192	.	C	T	.	.	MAF_USDA=1.639
NC_035078.1	48616226	.	G	T	.	.	MAF_INRAE=20.833
NC_035078.1	48616227	.	T	C	.	.	MAF_INRAE=17.722;MAF_USDA=4.918
NC_035078.1	48616247	.	A	T	.	.	MAF_USDA=3.279
NC_035078.1	48616301	.	A	G	.	.	MAF_INRAE=7.5;MAF_USDA=7.647
NC_035078.1	48616318	.	C	A	.	.	MAF_INRAE=22.152;MAF_USDA=2.941
NC_035078.1	48616328	.	G	A	.	.	MAF_USDA=1.639
NC_035078.1	48616360	.	G	T	.	.	MAF_USDA=7.377
NC_035078.1	48616437	.	T	A	.	.	MAF_INRAE=3.797;MAF_USDA=1.639
NC_035078.1	48616454	.	T	G	.	.	MAF_USDA=1.639
NC_035078.1	48616562	.	C	T	.	.	MAF_INRAE=27.215;MAF_USDA=18.235
NC_035078.1	48616580	.	G	A	.	.	MAF_INRAE=2.5
NC_035078.1	48616586	.	C	T	.	.	MAF_INRAE=8.228;MAF_USDA=4.118
NC_035078.1	48616618	.	C	G	.	.	MAF_INRAE=10.526
NC_035078.1	48616702	.	A	G	.	.	MAF_INRAE=5.263
NC_035078.1	48616836	.	A	C	.	.	MAF_INRAE=8.333;MAF_USDA=2.459
NC_035078.1	48616840	.	G	A	.	.	MAF_INRAE=7.5;MAF_USDA=4.167
NC_035078.1	48616844	.	A	C	.	.	MAF_INRAE=10.759;MAF_USDA=41.765
NC_035078.1	48616873	.	A	G	.	.	MAF_INRAE=30.38;MAF_USDA=48.235
NC_035078.1	48616877	.	T	A	.	.	MAF_USDA=4.098
NC_035078.1	48616931	.	C	T	.	.	MAF_INRAE=15.789;MAF_USDA=3.529
NC_035078.1	48616933	.	T	C	.	.	MAF_INRAE=12.658;MAF_USDA=7.059
NC_035078.1	48616999	.	A	C	.	.	MAF_INRAE=35.443;MAF_USDA=30.0
NC_035078.1	48617022	.	G	T	.	.	MAF_INRAE=8.228;MAF_USDA=11.765
NC_035078.1	48617031	.	C	T	.	.	MAF_INRAE=10.526
NC_035078.1	48617039	.	C	T	.	.	MAF_INRAE=29.114;MAF_USDA=9.836
NC_035078.1	48617113	.	C	A	.	.	MAF_INRAE=16.456;MAF_USDA=45.294
NC_035078.1	48617124	.	C	G	.	.	MAF_USDA=2.459
NC_035078.1	48617160	.	A	T	.	.	MAF_INRAE=31.013;MAF_USDA=11.176
NC_035078.1	48617170	.	T	C	.	.	MAF_INRAE=31.013;MAF_USDA=12.353
NC_035078.1	48617176	.	A	G	.	.	MAF_INRAE=10.526
NC_035078.1	48617180	.	G	C	.	.	MAF_INRAE=6.962;MAF_USDA=8.824
NC_035078.1	48617236	.	C	G	.	.	MAF_INRAE=29.747;MAF_USDA=9.836
NC_035078.1	48617276	.	C	A	.	.	MAF_INRAE=25.949;MAF_USDA=4.118
NC_035078.1	48617277	.	C	T	.	.	MAF_INRAE=29.747;MAF_USDA=9.016
NC_035078.1	48617333	.	G	A	.	.	MAF_USDA=5.738
NC_035078.1	48617374	.	A	C	.	.	MAF_INRAE=43.671;MAF_USDA=45.833
NC_035078.1	48617389	.	G	A	.	.	MAF_INRAE=25.316;MAF_USDA=4.167
NC_035078.1	48617485	.	G	A	.	.	MAF_USDA=1.639
NC_035078.1	48617523	.	C	T	.	.	MAF_INRAE=10.759;MAF_USDA=5.357
NC_035078.1	48617532	.	C	T	.	.	MAF_USDA=1.667
NC_035078.1	48617732	.	C	T	.	.	MAF_INRAE=10.127;MAF_USDA=4.706
NC_035078.1	48617752	.	G	A	.	.	MAF_USDA=3.279
NC_035078.1	48617762	.	A	G	.	.	MAF_USDA=1.639
NC_035078.1	48617770	.	C	G	.	.	MAF_USDA=2.459
NC_035078.1	48617811	.	G	T	.	.	MAF_USDA=1.639
NC_035078.1	48617818	.	C	T	.	.	MAF_USDA=1.639
NC_035078.1	48617819	.	A	G	.	.	MAF_USDA=1.639
NC_035078.1	48617913	.	A	T	.	.	MAF_USDA=1.639
NC_035078.1	48617937	.	G	T	.	.	MAF_INRAE=7.895;MAF_USDA=17.059
NC_035078.1	48617992	.	A	G	.	.	MAF_USDA=4.918
NC_035078.1	48618087	.	A	G	.	.	MAF_USDA=1.639
NC_035078.1	48618119	.	A	G	.	.	MAF_INRAE=43.671;MAF_USDA=42.353
NC_035078.1	48618133	.	G	C	.	.	MAF_INRAE=11.392;MAF_USDA=13.529
NC_035078.1	48618135	.	T	A	.	.	MAF_INRAE=39.167;MAF_USDA=40.588
NC_035078.1	48618155	.	C	A	.	.	MAF_USDA=4.098
NC_035078.1	48618303	.	A	C	.	.	MAF_USDA=4.098
NC_035078.1	48618374	.	T	C	.	.	MAF_USDA=25.0
NC_035078.1	48618406	.	G	A	.	.	MAF_USDA=13.115
NC_035078.1	48618448	.	C	T	.	.	MAF_USDA=3.279
NC_035078.1	48618484	.	T	A	.	.	MAF_INRAE=8.333
NC_035078.1	48618500	.	C	T	.	.	MAF_INRAE=10.127;MAF_USDA=4.706
NC_035078.1	48618538	.	G	A	.	.	MAF_INRAE=25.949;MAF_USDA=4.706
NC_035078.1	48618549	.	G	A	.	.	MAF_INRAE=43.671;MAF_USDA=41.176
NC_035078.1	48618551	.	C	A	.	.	MAF_INRAE=39.167;MAF_USDA=41.765
NC_035078.1	48618648	.	C	T	.	.	MAF_INRAE=43.038;MAF_USDA=41.176
NC_035078.1	48618679	.	G	C,T	.	.	MAF_INRAE=31.579
NC_035078.1	48618757	.	C	T	.	.	MAF_INRAE=43.671;MAF_USDA=42.353
NC_035078.1	48618865	.	A	C	.	.	MAF_INRAE=43.671;MAF_USDA=43.529
NC_035078.1	48619023	.	G	A	.	.	MAF_USDA=1.639
NC_035078.1	48619085	.	A	C	.	.	MAF_INRAE=43.671;MAF_USDA=41.765
NC_035078.1	48619094	.	C	A	.	.	MAF_INRAE=13.291;MAF_USDA=15.294
NC_035078.1	48619142	.	T	C	.	.	MAF_INRAE=12.658;MAF_USDA=15.294
NC_035078.1	48619155	.	C	T	.	.	MAF_USDA=1.639
NC_035078.1	48619156	.	G	A	.	.	MAF_INRAE=10.526
NC_035078.1	48619217	.	T	C	.	.	MAF_USDA=31.765
NC_035078.1	48619243	.	A	T	.	.	MAF_INRAE=39.167;MAF_USDA=33.333
NC_035078.1	48619364	.	G	C	.	.	MAF_USDA=2.459
NC_035078.1	48619383	.	C	A	.	.	MAF_USDA=3.279
NC_035078.1	48619575	.	C	T	.	.	MAF_USDA=2.459
NC_035078.1	48619794	.	G	T	.	.	MAF_INRAE=5.263;MAF_USDA=5.738
NC_035078.1	48619981	.	T	A	.	.	MAF_INRAE=44.937;MAF_USDA=27.059
NC_035078.1	48620012	.	A	C	.	.	MAF_INRAE=10.127;MAF_USDA=7.377
NC_035078.1	48620102	.	G	A	.	.	MAF_USDA=1.176
NC_035078.1	48620264	.	G	A	.	.	MAF_USDA=1.639
NC_035078.1	48620565	.	C	A	.	.	MAF_INRAE=1.667;MAF_USDA=8.235
NC_035078.1	48620644	.	C	T	.	.	MAF_USDA=2.941
NC_035078.1	48620749	.	C	G	.	.	MAF_INRAE=34.81;MAF_USDA=22.353
NC_035078.1	48620804	.	T	C	.	.	MAF_INRAE=46.203;MAF_USDA=34.706
NC_035078.1	48620825	.	G	T	.	.	MAF_INRAE=10.127;MAF_USDA=12.295
NC_035078.1	48620849	.	C	G	.	.	MAF_INRAE=11.392;MAF_USDA=12.353
NC_035078.1	48620912	.	A	C	.	.	MAF_USDA=4.098
NC_035078.1	48620913	.	G	T	.	.	MAF_USDA=4.098
NC_035078.1	48620979	.	G	A	.	.	MAF_USDA=1.639
NC_035078.1	48621336	.	A	G	.	.	MAF_INRAE=25.316;MAF_USDA=3.529
NC_035078.1	48621339	.	A	T	.	.	MAF_USDA=6.25
NC_035078.1	48621411	.	A	G	.	.	MAF_INRAE=34.81;MAF_USDA=22.941
NC_035078.1	48621427	.	T	G	.	.	MAF_USDA=4.118
NC_035078.1	48621449	.	G	A	.	.	MAF_INRAE=9.167;MAF_USDA=11.765
NC_035078.1	48621527	.	G	A	.	.	MAF_USDA=1.639
NC_035078.1	48621553	.	C	A	.	.	MAF_INRAE=6.329;MAF_USDA=8.824
NC_035078.1	48621674	.	A	G	.	.	MAF_USDA=17.647
NC_035078.1	48621697	.	C	T	.	.	MAF_USDA=1.639
NC_035078.1	48621749	.	A	G	.	.	MAF_INRAE=28.481;MAF_USDA=21.765
NC_035078.1	48621972	.	G	A	.	.	MAF_USDA=15.574
NC_035078.1	48622021	.	T	G	.	.	MAF_USDA=4.098
NC_035078.1	48622023	.	G	A	.	.	MAF_INRAE=48.734;MAF_USDA=40.0
NC_035078.1	48622182	.	T	G	.	.	MAF_INRAE=10.127;MAF_USDA=5.738
NC_035078.1	48622193	.	T	G	.	.	MAF_USDA=2.083
NC_035078.1	48622322	.	G	T	.	.	MAF_USDA=3.529
NC_035078.1	48622357	.	A	C	.	.	MAF_USDA=4.098
NC_035078.1	48622637	.	A	T	.	.	MAF_INRAE=25.949;MAF_USDA=38.235
NC_035078.1	48622662	.	G	A	.	.	MAF_USDA=2.459
NC_035078.1	48622910	.	G	T	.	.	MAF_USDA=4.167
NC_035078.1	48623025	.	C	G	.	.	MAF_INRAE=8.333;MAF_USDA=10.588
NC_035078.1	48623058	.	A	G	.	.	MAF_USDA=4.118
NC_035078.1	48623062	.	T	A	.	.	MAF_INRAE=33.333;MAF_USDA=45.833
NC_035078.1	48623071	.	T	A	.	.	MAF_INRAE=43.671;MAF_USDA=25.882
NC_035078.1	48623082	.	C	G	.	.	MAF_INRAE=43.671;MAF_USDA=25.882
NC_035078.1	48623244	.	A	G	.	.	MAF_USDA=4.118
NC_035078.1	48623255	.	G	A	.	.	MAF_INRAE=8.333;MAF_USDA=10.588
NC_035078.1	48623285	.	A	G	.	.	MAF_USDA=2.459
NC_035078.1	48623295	.	G	T	.	.	MAF_USDA=2.459
NC_035078.1	48623311	.	A	T	.	.	MAF_USDA=5.738
NC_035078.1	48623322	.	G	T	.	.	MAF_INRAE=50.0;MAF_USDA=32.941
NC_035078.1	48623329	.	A	G	.	.	MAF_USDA=3.279
NC_035078.1	48623359	.	C	T	.	.	MAF_USDA=1.639
NC_035078.1	48623365	.	T	A	.	.	MAF_INRAE=43.671;MAF_USDA=32.941
NC_035078.1	48623366	.	T	C	.	.	MAF_INRAE=37.5;MAF_USDA=43.75
NC_035078.1	48623368	.	T	C	.	.	MAF_INRAE=37.5;MAF_USDA=43.75
NC_035078.1	48623374	.	A	T	.	.	MAF_USDA=1.639
NC_035078.1	48623472	.	G	T	.	.	MAF_USDA=2.083
NC_035078.1	48623815	.	G	A	.	.	MAF_USDA=2.459
NC_035078.1	48623818	.	T	C	.	.	MAF_INRAE=5.263;MAF_USDA=5.738
NC_035078.1	48623832	.	C	T	.	.	MAF_USDA=3.279
NC_035078.1	48623840	.	G	A	.	.	MAF_USDA=1.639
NC_035078.1	48624003	.	G	A	.	.	MAF_USDA=3.279
NC_035078.1	48624110	.	G	T	.	.	MAF_USDA=4.118
NC_035078.1	48624121	.	C	G	.	.	MAF_INRAE=32.278;MAF_USDA=8.235
NC_035078.1	48624147	.	A	T	.	.	MAF_USDA=5.738
NC_035078.1	48624227	.	C	G	.	.	MAF_USDA=1.639
NC_035078.1	48624450	.	C	T	.	.	MAF_INRAE=5.696;MAF_USDA=37.647
NC_035078.1	48624672	.	C	T	.	.	MAF_INRAE=10.127;MAF_USDA=14.583
NC_035078.1	48624679	.	G	A	.	.	MAF_INRAE=25.949;MAF_USDA=4.118
NC_035078.1	48624749	.	C	A	.	.	MAF_INRAE=6.329;MAF_USDA=4.118
NC_035078.1	48624774	.	C	T	.	.	MAF_USDA=2.083
NC_035078.1	48624873	.	G	A	.	.	MAF_INRAE=35.443;MAF_USDA=7.377
NC_035078.1	48624951	.	G	A	.	.	MAF_USDA=2.459
NC_035078.1	48625069	.	G	A	.	.	MAF_USDA=3.279
NC_035078.1	48625254	.	A	G	.	.	MAF_USDA=1.639
NC_035078.1	48625317	.	A	T	.	.	MAF_INRAE=5.263
NC_035078.1	48625322	.	G	T	.	.	MAF_USDA=10.0
NC_035078.1	48625364	.	G	T	.	.	MAF_INRAE=10.127;MAF_USDA=7.059
NC_035078.1	48625380	.	A	G	.	.	MAF_USDA=2.083
NC_035078.1	48625410	.	G	T	.	.	MAF_USDA=4.098
NC_035078.1	48625455	.	A	G	.	.	MAF_INRAE=10.127;MAF_USDA=7.059
NC_035078.1	48625556	.	C	G	.	.	MAF_INRAE=15.823;MAF_USDA=38.824
NC_035078.1	48625606	.	A	T	.	.	MAF_USDA=2.459
NC_035078.1	48625740	.	C	T	.	.	MAF_INRAE=32.278;MAF_USDA=8.235
NC_035078.1	48625750	.	G	T	.	.	MAF_USDA=1.639
NC_035078.1	48625888	.	G	A	.	.	MAF_INRAE=23.333
NC_035078.1	48625911	.	C	A	.	.	MAF_USDA=4.118
NC_035078.1	48625927	.	C	T	.	.	MAF_INRAE=9.167;MAF_USDA=14.118
NC_035078.1	48625950	.	A	T	.	.	MAF_USDA=1.639
NC_035078.1	48625978	.	G	A	.	.	MAF_USDA=2.459
NC_035078.1	48626112	.	G	A	.	.	MAF_INRAE=9.167;MAF_USDA=5.294
NC_035078.1	48626125	.	G	A	.	.	MAF_INRAE=9.167;MAF_USDA=6.557
NC_035078.1	48626134	.	A	C	.	.	MAF_INRAE=41.667;MAF_USDA=40.0
NC_035078.1	48626160	.	T	C	.	.	MAF_INRAE=39.474;MAF_USDA=9.524
NC_035078.1	48626166	.	C	A	.	.	MAF_USDA=5.357
NC_035078.1	48626243	.	A	T	.	.	MAF_USDA=14.583
NC_035078.1	48626299	.	G	T	.	.	MAF_USDA=14.118
NC_035078.1	48626309	.	A	G	.	.	MAF_USDA=3.279
NC_035078.1	48626330	.	T	G	.	.	MAF_USDA=11.176
NC_035078.1	48626367	.	T	C	.	.	MAF_USDA=2.083
NC_035078.1	48626471	.	C	T	.	.	MAF_INRAE=9.494;MAF_USDA=18.75
NC_035078.1	48626472	.	G	A	.	.	MAF_INRAE=25.949;MAF_USDA=4.118
NC_035078.1	48626480	.	T	C	.	.	MAF_USDA=2.459
NC_035078.1	48626528	.	T	C	.	.	MAF_INRAE=6.962;MAF_USDA=38.235
NC_035078.1	48626556	.	G	T	.	.	MAF_INRAE=5.696;MAF_USDA=33.529
NC_035078.1	48626561	.	G	T	.	.	MAF_USDA=2.083
NC_035078.1	48626580	.	A	G	.	.	MAF_USDA=2.083
NC_035078.1	48626596	.	C	T	.	.	MAF_INRAE=39.241;MAF_USDA=50.0
NC_035078.1	48626598	.	C	G	.	.	MAF_INRAE=33.333;MAF_USDA=50.0
NC_035078.1	48626618	.	A	C	.	.	MAF_INRAE=6.962;MAF_USDA=40.0
NC_035078.1	48626666	.	G	T	.	.	MAF_INRAE=5.696;MAF_USDA=33.529
NC_035078.1	48626668	.	C	T	.	.	MAF_USDA=2.083
NC_035078.1	48626745	.	C	T	.	.	MAF_INRAE=39.873;MAF_USDA=45.882
NC_035078.1	48626884	.	C	T	.	.	MAF_USDA=3.279
NC_035078.1	48626905	.	A	T	.	.	MAF_USDA=4.118
NC_035078.1	48626982	.	G	T	.	.	MAF_INRAE=17.089;MAF_USDA=19.412
NC_035078.1	48627091	.	T	A	.	.	MAF_USDA=2.083
NC_035078.1	48627116	.	C	A	.	.	MAF_INRAE=5.696;MAF_USDA=34.118
NC_035078.1	48627118	.	T	G	.	.	MAF_INRAE=4.167;MAF_USDA=33.529
NC_035078.1	48627259	.	T	G	.	.	MAF_USDA=4.918
NC_035078.1	48627277	.	C	A	.	.	MAF_INRAE=39.241;MAF_USDA=46.471
NC_035078.1	48627283	.	G	A	.	.	MAF_INRAE=5.263;MAF_USDA=6.557
NC_035078.1	48627296	.	G	T	.	.	MAF_INRAE=5.696;MAF_USDA=32.941
NC_035078.1	48627298	.	T	G	.	.	MAF_USDA=2.083
NC_035078.1	48627326	.	C	T	.	.	MAF_USDA=2.459
NC_035078.1	48627327	.	G	A	.	.	MAF_USDA=2.083
NC_035078.1	48627337	.	T	A	.	.	MAF_INRAE=1.667;MAF_USDA=9.524
NC_035078.1	48627341	.	T	C	.	.	MAF_INRAE=25.949;MAF_USDA=3.571
NC_035078.1	48627378	.	A	G	.	.	MAF_INRAE=5.263;MAF_USDA=6.557
NC_035078.1	48627420	.	C	A	.	.	MAF_INRAE=38.608;MAF_USDA=43.75
NC_035078.1	48627421	.	A	T	.	.	MAF_INRAE=34.167;MAF_USDA=42.353
NC_035078.1	48627453	.	A	T	.	.	MAF_USDA=1.639
NC_035078.1	48627461	.	A	T	.	.	MAF_USDA=2.083
NC_035078.1	48627468	.	G	A	.	.	MAF_INRAE=32.911;MAF_USDA=8.824
NC_035078.1	48627482	.	T	C	.	.	MAF_USDA=4.118
NC_035078.1	48627491	.	A	T	.	.	MAF_USDA=2.083
NC_035078.1	48627494	.	C	T	.	.	MAF_USDA=4.098
NC_035078.1	48627503	.	C	T	.	.	MAF_INRAE=9.167;MAF_USDA=10.588
NC_035078.1	48627552	.	C	A	.	.	MAF_INRAE=42.405;MAF_USDA=48.824
NC_035078.1	48627702	.	C	T	.	.	MAF_USDA=2.083
NC_035078.1	48627780	.	G	A	.	.	MAF_INRAE=43.038;MAF_USDA=20.0
NC_035078.1	48627815	.	C	T	.	.	MAF_INRAE=39.873;MAF_USDA=47.059
NC_035078.1	48627845	.	A	C	.	.	MAF_USDA=1.639
NC_035078.1	48627876	.	G	A	.	.	MAF_INRAE=42.405;MAF_USDA=20.588
NC_035078.1	48627996	.	C	T	.	.	MAF_USDA=4.098
NC_035078.1	48628017	.	C	A	.	.	MAF_INRAE=5.263;MAF_USDA=6.557
NC_035078.1	48628060	.	G	T	.	.	MAF_USDA=2.941
NC_035078.1	48628068	.	A	T	.	.	MAF_INRAE=32.278;MAF_USDA=8.235
NC_035078.1	48628078	.	T	A	.	.	MAF_USDA=1.639
NC_035078.1	48628100	.	C	T	.	.	MAF_INRAE=25.949;MAF_USDA=4.118
NC_035078.1	48628103	.	C	T	.	.	MAF_INRAE=5.263;MAF_USDA=1.639
NC_035078.1	48628305	.	G	T	.	.	MAF_INRAE=25.316;MAF_USDA=4.167
NC_035078.1	48628364	.	G	A	.	.	MAF_INRAE=25.316;MAF_USDA=4.167
NC_035078.1	48628399	.	T	A	.	.	MAF_INRAE=28.333;MAF_USDA=41.071
NC_035078.1	48628404	.	C	T	.	.	MAF_INRAE=6.962;MAF_USDA=8.929
NC_035078.1	48628410	.	G	A	.	.	MAF_INRAE=7.595;MAF_USDA=8.929
NC_035078.1	48628495	.	G	A	.	.	MAF_USDA=5.833
NC_035078.1	48628512	.	T	G	.	.	MAF_USDA=5.833
NC_035078.1	48628517	.	G	T	.	.	MAF_USDA=5.833
NC_035078.1	48628541	.	A	G	.	.	MAF_INRAE=6.329;MAF_USDA=35.119
NC_035078.1	48628568	.	C	A	.	.	MAF_INRAE=39.241;MAF_USDA=50.0
NC_035078.1	48628569	.	G	A	.	.	MAF_USDA=7.5
NC_035078.1	48628638	.	C	A	.	.	MAF_INRAE=25.949;MAF_USDA=4.167
NC_035078.1	48628641	.	T	C	.	.	MAF_INRAE=4.167;MAF_USDA=34.524
NC_035078.1	48628877	.	G	A	.	.	MAF_USDA=1.667
NC_035078.1	48628916	.	T	A	.	.	MAF_USDA=4.098
NC_035078.1	48628923	.	T	C	.	.	MAF_USDA=6.557
NC_035078.1	48629181	.	G	A	.	.	MAF_INRAE=10.759;MAF_USDA=16.667
NC_035078.1	48629183	.	C	T	.	.	MAF_USDA=4.918
NC_035078.1	48629213	.	A	C	.	.	MAF_USDA=2.083
NC_035078.1	48629229	.	A	G	.	.	MAF_USDA=2.459
NC_035078.1	48629305	.	T	A	.	.	MAF_USDA=2.083
NC_035078.1	48629307	.	C	G	.	.	MAF_INRAE=25.949;MAF_USDA=4.118
NC_035078.1	48629338	.	G	C	.	.	MAF_INRAE=42.405;MAF_USDA=19.412
NC_035078.1	48629456	.	C	A	.	.	MAF_INRAE=15.823;MAF_USDA=40.588
NC_035078.1	48629462	.	C	A	.	.	MAF_INRAE=15.823;MAF_USDA=40.0
NC_035078.1	48629488	.	T	A	.	.	MAF_INRAE=16.456;MAF_USDA=43.529
NC_035078.1	48629575	.	A	T	.	.	MAF_INRAE=43.038;MAF_USDA=20.588
NC_035078.1	48629612	.	C	T	.	.	MAF_USDA=2.083
NC_035078.1	48629768	.	G	A	.	.	MAF_USDA=4.918
NC_035078.1	48629784	.	C	A	.	.	MAF_USDA=4.706
NC_035078.1	48629828	.	G	A	.	.	MAF_USDA=1.695
NC_035078.1	48629833	.	C	T	.	.	MAF_USDA=4.237
NC_035078.1	48629957	.	C	T	.	.	MAF_USDA=3.614
NC_035078.1	48630004	.	G	T	.	.	MAF_USDA=4.237
NC_035078.1	48630025	.	G	T	.	.	MAF_INRAE=43.671;MAF_USDA=13.253
NC_035078.1	48630026	.	G	A	.	.	MAF_INRAE=44.167;MAF_USDA=13.253
NC_035078.1	48630027	.	A	C	.	.	MAF_USDA=3.614
NC_035078.1	48630064	.	G	A	.	.	MAF_USDA=4.878
NC_035078.1	48630088	.	T	C	.	.	MAF_USDA=1.695
NC_035078.1	48630165	.	A	T	.	.	MAF_INRAE=9.167;MAF_USDA=5.738
NC_035078.1	48630172	.	A	C	.	.	MAF_INRAE=47.468;MAF_USDA=44.118
NC_035078.1	48630316	.	A	C	.	.	MAF_INRAE=32.911;MAF_USDA=7.647
NC_035078.1	48630405	.	C	A	.	.	MAF_INRAE=5.696;MAF_USDA=40.0
NC_035078.1	48630411	.	T	C	.	.	MAF_INRAE=39.241;MAF_USDA=25.294
NC_035078.1	48630423	.	T	C	.	.	MAF_INRAE=5.696;MAF_USDA=34.118
NC_035078.1	48630438	.	T	C	.	.	MAF_USDA=1.667
NC_035078.1	48630444	.	G	T	.	.	MAF_INRAE=10.759;MAF_USDA=20.833
NC_035078.1	48630451	.	G	T	.	.	MAF_USDA=1.667
NC_035078.1	48630460	.	T	C	.	.	MAF_INRAE=36.076;MAF_USDA=9.836
NC_035078.1	48630472	.	T	A	.	.	MAF_USDA=7.5
NC_035078.1	48630502	.	C	T	.	.	MAF_USDA=1.724
NC_035078.1	48630504	.	G	A	.	.	MAF_USDA=7.5
NC_035078.1	48630524	.	G	C	.	.	MAF_USDA=2.459
NC_035078.1	48630533	.	A	T	.	.	MAF_USDA=2.459
NC_035078.1	48630536	.	G	A	.	.	MAF_USDA=3.279
NC_035078.1	48630543	.	C	G	.	.	MAF_USDA=2.459
NC_035078.1	48630545	.	C	A	.	.	MAF_USDA=2.459
NC_035078.1	48630549	.	G	A	.	.	MAF_USDA=2.459
NC_035078.1	48630579	.	C	G	.	.	MAF_INRAE=29.167;MAF_USDA=21.765
NC_035078.1	48630608	.	C	T	.	.	MAF_USDA=1.639
NC_035078.1	48630699	.	C	A	.	.	MAF_INRAE=5.696;MAF_USDA=4.762
NC_035078.1	48630739	.	A	G	.	.	MAF_USDA=4.167
NC_035078.1	48630802	.	C	G	.	.	MAF_INRAE=40.506;MAF_USDA=32.941
NC_035078.1	48630955	.	G	T	.	.	MAF_INRAE=10.526
NC_035078.1	48630960	.	A	G	.	.	MAF_INRAE=33.544;MAF_USDA=16.393
NC_035078.1	48631013	.	C	T	.	.	MAF_USDA=2.941
NC_035078.1	48631055	.	G	T	.	.	MAF_INRAE=18.354;MAF_USDA=10.588
NC_035078.1	48631096	.	G	T	.	.	MAF_INRAE=36.076;MAF_USDA=9.016
NC_035078.1	48631122	.	C	A	.	.	MAF_USDA=2.459
NC_035078.1	48631158	.	C	T	.	.	MAF_INRAE=25.949;MAF_USDA=3.529
NC_035078.1	48631159	.	A	G	.	.	MAF_INRAE=42.5;MAF_USDA=42.941
NC_035078.1	48631162	.	A	T	.	.	MAF_USDA=28.235
NC_035078.1	48631184	.	G	A	.	.	MAF_USDA=4.118
NC_035078.1	48631214	.	T	A	.	.	MAF_USDA=4.118
NC_035078.1	48631433	.	C	T	.	.	MAF_USDA=3.279
NC_035078.1	48631473	.	A	C	.	.	MAF_USDA=1.639
NC_035078.1	48631477	.	C	G	.	.	MAF_INRAE=1.667
NC_035078.1	48631624	.	T	G	.	.	MAF_INRAE=10.127;MAF_USDA=12.5
NC_035078.1	48631705	.	G	T	.	.	MAF_USDA=1.639
NC_035078.1	48631853	.	G	A	.	.	MAF_INRAE=17.722;MAF_USDA=12.353
NC_035078.1	48631926	.	G	A	.	.	MAF_INRAE=40.506;MAF_USDA=31.176
NC_035078.1	48631961	.	C	T	.	.	MAF_USDA=4.098
NC_035078.1	48631969	.	C	A	.	.	MAF_USDA=31.176
NC_035078.1	48632088	.	T	C	.	.	MAF_USDA=4.098
NC_035078.1	48632230	.	A	C	.	.	MAF_USDA=1.639
NC_035078.1	48632233	.	C	A	.	.	MAF_USDA=4.118
NC_035078.1	48632410	.	C	T	.	.	MAF_USDA=1.639
NC_035078.1	48632487	.	C	T	.	.	MAF_USDA=2.941
NC_035078.1	48632493	.	G	C	.	.	MAF_USDA=4.098
NC_035078.1	48632553	.	T	A	.	.	MAF_INRAE=17.722;MAF_USDA=12.353
NC_035078.1	48632595	.	C	T	.	.	MAF_INRAE=8.861;MAF_USDA=25.41
NC_035078.1	48632678	.	T	C	.	.	MAF_INRAE=5.263;MAF_USDA=10.656
NC_035078.1	48632767	.	A	T	.	.	MAF_INRAE=25.949;MAF_USDA=2.941
NC_035078.1	48632790	.	C	A	.	.	MAF_USDA=3.279
NC_035078.1	48632852	.	T	A	.	.	MAF_INRAE=25.949;MAF_USDA=3.529
NC_035078.1	48632861	.	C	A	.	.	MAF_USDA=2.083
NC_035078.1	48632891	.	C	T	.	.	MAF_INRAE=29.747
NC_035078.1	48632907	.	C	G	.	.	MAF_INRAE=38.333
NC_035078.1	48633135	.	G	A	.	.	MAF_INRAE=6.329;MAF_USDA=3.529
NC_035078.1	48633136	.	C	G	.	.	MAF_INRAE=44.304;MAF_USDA=37.647
NC_035078.1	48633175	.	G	T	.	.	MAF_INRAE=5.263;MAF_USDA=1.639
NC_035078.1	48633192	.	A	T	.	.	MAF_USDA=7.377
NC_035078.1	48633205	.	C	T	.	.	MAF_USDA=10.417
NC_035078.1	48633228	.	A	T	.	.	MAF_INRAE=5.263
NC_035078.1	48633238	.	C	T	.	.	MAF_INRAE=25.949;MAF_USDA=3.529
NC_035078.1	48633476	.	C	G	.	.	MAF_INRAE=25.949;MAF_USDA=3.529
NC_035078.1	48633485	.	G	A	.	.	MAF_INRAE=44.304;MAF_USDA=31.765
NC_035078.1	48633528	.	G	A	.	.	MAF_USDA=2.459
NC_035078.1	48633541	.	C	T	.	.	MAF_INRAE=5.263;MAF_USDA=13.529
NC_035078.1	48633590	.	A	T	.	.	MAF_INRAE=25.949;MAF_USDA=3.529
NC_035078.1	48633612	.	C	T	.	.	MAF_USDA=4.118
NC_035078.1	48633652	.	C	A	.	.	MAF_INRAE=5.263;MAF_USDA=1.639
NC_035078.1	48633691	.	G	T	.	.	MAF_USDA=4.118
NC_035078.1	48633829	.	T	A	.	.	MAF_USDA=1.639
NC_035078.1	48633830	.	G	C	.	.	MAF_USDA=3.279
NC_035078.1	48633832	.	A	T	.	.	MAF_USDA=8.824
NC_035078.1	48633841	.	A	T	.	.	MAF_USDA=2.941
NC_035078.1	48633881	.	G	A	.	.	MAF_USDA=4.118
NC_035078.1	48633909	.	G	A	.	.	MAF_INRAE=5.063;MAF_USDA=6.25
NC_035078.1	48633937	.	A	T	.	.	MAF_USDA=2.353
NC_035078.1	48633986	.	A	T	.	.	MAF_INRAE=5.263;MAF_USDA=11.765
NC_035078.1	48634030	.	A	T	.	.	MAF_INRAE=5.696;MAF_USDA=6.471
NC_035078.1	48634090	.	A	T	.	.	MAF_USDA=5.882
NC_035078.1	48634177	.	A	T	.	.	MAF_USDA=3.279
NC_035078.1	48634201	.	G	A	.	.	MAF_USDA=2.459
NC_035078.1	48634223	.	A	T	.	.	MAF_INRAE=6.329;MAF_USDA=2.941
NC_035078.1	48634237	.	T	C	.	.	MAF_USDA=2.459
NC_035078.1	48634270	.	C	T	.	.	MAF_USDA=4.118
NC_035078.1	48634277	.	G	A	.	.	MAF_USDA=28.235
NC_035078.1	48634366	.	C	T	.	.	MAF_INRAE=5.263;MAF_USDA=8.197
NC_035078.1	48634498	.	A	T	.	.	MAF_INRAE=5.263;MAF_USDA=17.059
NC_035078.1	48634499	.	C	A	.	.	MAF_USDA=17.059
NC_035078.1	48634515	.	T	C	.	.	MAF_USDA=1.639
NC_035078.1	48634526	.	G	T	.	.	MAF_USDA=4.118
NC_035078.1	48634739	.	G	A	.	.	MAF_INRAE=5.263;MAF_USDA=1.639
NC_035078.1	48634813	.	C	T	.	.	MAF_INRAE=5.263;MAF_USDA=11.176
NC_035078.1	48634934	.	G	A	.	.	MAF_INRAE=25.316;MAF_USDA=11.765
NC_035078.1	48635010	.	A	G	.	.	MAF_USDA=4.118
NC_035078.1	48635036	.	C	T	.	.	MAF_INRAE=6.329;MAF_USDA=5.882
NC_035078.1	48635058	.	C	T	.	.	MAF_USDA=4.098
NC_035078.1	48635060	.	G	A	.	.	MAF_INRAE=10.526
NC_035078.1	48635097	.	C	A	.	.	MAF_INRAE=25.949;MAF_USDA=4.118
NC_035078.1	48635182	.	C	A	.	.	MAF_INRAE=10.526;MAF_USDA=8.333
NC_035078.1	48635341	.	T	G	.	.	MAF_USDA=4.118
NC_035078.1	48635366	.	A	G	.	.	MAF_USDA=6.471
NC_035078.1	48635464	.	T	A	.	.	MAF_USDA=3.279
NC_035078.1	48635658	.	C	T	.	.	MAF_USDA=2.459
NC_035078.1	48635805	.	C	A	.	.	MAF_INRAE=39.241;MAF_USDA=11.176
NC_035078.1	48635838	.	A	C	.	.	MAF_INRAE=5.263;MAF_USDA=9.836
NC_035078.1	48635952	.	G	A	.	.	MAF_USDA=2.459
NC_035078.1	48635981	.	T	A	.	.	MAF_USDA=2.083
NC_035078.1	48636090	.	G	A	.	.	MAF_USDA=4.118
NC_035078.1	48636165	.	C	T	.	.	MAF_INRAE=25.949;MAF_USDA=4.706
NC_035078.1	48636181	.	C	A	.	.	MAF_USDA=4.118
NC_035078.1	48636234	.	G	A	.	.	MAF_USDA=7.377
NC_035078.1	48636294	.	C	T	.	.	MAF_USDA=3.279
NC_035078.1	48636347	.	T	G	.	.	MAF_INRAE=5.263;MAF_USDA=7.377
NC_035078.1	48636437	.	T	A	.	.	MAF_USDA=8.197
NC_035078.1	48636453	.	T	A	.	.	MAF_USDA=2.459
NC_035078.1	48636455	.	C	A	.	.	MAF_USDA=8.197
NC_035078.1	48636460	.	T	A	.	.	MAF_INRAE=32.278;MAF_USDA=8.235
NC_035078.1	48636531	.	G	A	.	.	MAF_USDA=4.918
NC_035078.1	48636589	.	T	G	.	.	MAF_USDA=1.639
NC_035078.1	48636598	.	T	A	.	.	MAF_USDA=2.083
NC_035078.1	48636701	.	C	A	.	.	MAF_INRAE=5.263;MAF_USDA=9.836
NC_035078.1	48636747	.	C	A	.	.	MAF_INRAE=7.5;MAF_USDA=6.557
NC_035078.1	48636751	.	C	A	.	.	MAF_INRAE=5.063;MAF_USDA=6.25
NC_035078.1	48636868	.	A	T	.	.	MAF_INRAE=5.263;MAF_USDA=6.25
NC_035078.1	48636945	.	T	A	.	.	MAF_INRAE=5.263;MAF_USDA=9.016
NC_035078.1	48637160	.	G	A	.	.	MAF_INRAE=10.127;MAF_USDA=16.667
NC_035078.1	48637172	.	A	G	.	.	MAF_INRAE=5.263;MAF_USDA=20.492
NC_035078.1	48637211	.	G	T	.	.	MAF_INRAE=3.797
NC_035078.1	48637239	.	G	A	.	.	MAF_INRAE=5.263;MAF_USDA=19.672
NC_035078.1	48637256	.	C	A	.	.	MAF_USDA=6.557
NC_035078.1	48637313	.	C	T	.	.	MAF_INRAE=5.263;MAF_USDA=21.311
NC_035078.1	48637353	.	G	A	.	.	MAF_INRAE=5.263
NC_035078.1	48637382	.	C	T	.	.	MAF_INRAE=10.0;MAF_USDA=6.557
NC_035078.1	48637388	.	T	A	.	.	MAF_USDA=8.197
NC_035078.1	48637407	.	C	T	.	.	MAF_INRAE=5.263;MAF_USDA=21.765
NC_035078.1	48637411	.	A	G	.	.	MAF_INRAE=4.167;MAF_USDA=4.706
NC_035078.1	48637417	.	C	T	.	.	MAF_USDA=2.083
NC_035078.1	48637429	.	C	G	.	.	MAF_USDA=8.197
NC_035078.1	48637437	.	G	A	.	.	MAF_INRAE=9.494;MAF_USDA=14.118
NC_035078.1	48637468	.	T	C	.	.	MAF_USDA=8.197
NC_035078.1	48637532	.	G	A	.	.	MAF_USDA=4.118
NC_035078.1	48637541	.	C	T	.	.	MAF_USDA=1.639
NC_035078.1	48637611	.	G	A	.	.	MAF_INRAE=5.263;MAF_USDA=21.311
NC_035078.1	48637860	.	G	T	.	.	MAF_USDA=2.459
NC_035078.1	48637887	.	C	T	.	.	MAF_INRAE=10.127;MAF_USDA=20.833
NC_035078.1	48637912	.	A	T	.	.	MAF_INRAE=5.263;MAF_USDA=20.492
NC_035078.1	48637922	.	G	A	.	.	MAF_USDA=4.118
NC_035078.1	48637942	.	C	T	.	.	MAF_INRAE=11.392;MAF_USDA=20.588
NC_035078.1	48638003	.	G	T	.	.	MAF_USDA=4.918
NC_035078.1	48638005	.	A	G	.	.	MAF_USDA=4.918
NC_035078.1	48638102	.	C	A	.	.	MAF_INRAE=5.263
NC_035078.1	48638104	.	G	T	.	.	MAF_INRAE=5.263;MAF_USDA=20.492
NC_035078.1	48638115	.	C	A	.	.	MAF_INRAE=5.263
NC_035078.1	48638228	.	C	T	.	.	MAF_INRAE=10.526
NC_035078.1	48638239	.	G	A	.	.	MAF_INRAE=39.241;MAF_USDA=12.353
NC_035078.1	48638328	.	A	G	.	.	MAF_USDA=8.197
NC_035078.1	48638590	.	C	T	.	.	MAF_USDA=14.706
NC_035078.1	48638624	.	G	A	.	.	MAF_INRAE=45.57;MAF_USDA=41.765
NC_035078.1	48638729	.	A	G	.	.	MAF_INRAE=8.333;MAF_USDA=2.459
NC_035078.1	48638940	.	C	T	.	.	MAF_USDA=3.279
NC_035078.1	48638941	.	G	A	.	.	MAF_INRAE=9.494;MAF_USDA=15.882
NC_035078.1	48638971	.	G	A	.	.	MAF_INRAE=25.949;MAF_USDA=3.529
NC_035078.1	48638988	.	C	G	.	.	MAF_INRAE=5.263;MAF_USDA=1.639
NC_035078.1	48639008	.	C	T	.	.	MAF_INRAE=36.076;MAF_USDA=35.882
NC_035078.1	48639009	.	A	G	.	.	MAF_USDA=14.706
NC_035078.1	48639107	.	A	C	.	.	MAF_INRAE=25.949;MAF_USDA=4.706
NC_035078.1	48639123	.	A	G	.	.	MAF_USDA=8.197
NC_035078.1	48639207	.	C	T	.	.	MAF_INRAE=42.105
NC_035078.1	48639311	.	A	G	.	.	MAF_USDA=3.279
NC_035078.1	48639331	.	A	G	.	.	MAF_INRAE=34.81;MAF_USDA=17.647
NC_035078.1	48639477	.	A	T	.	.	MAF_USDA=2.083
NC_035078.1	48639484	.	A	T	.	.	MAF_INRAE=39.241;MAF_USDA=10.588
NC_035078.1	48639529	.	A	C	.	.	MAF_INRAE=32.278;MAF_USDA=18.235
NC_035078.1	48639589	.	C	A	.	.	MAF_INRAE=9.494;MAF_USDA=15.294
NC_035078.1	48639619	.	T	C	.	.	MAF_USDA=8.197
NC_035078.1	48639731	.	A	G	.	.	MAF_INRAE=6.329;MAF_USDA=10.588
NC_035078.1	48639732	.	T	G	.	.	MAF_USDA=1.639
NC_035078.1	48639745	.	C	T	.	.	MAF_INRAE=12.025;MAF_USDA=47.647
NC_035078.1	48639746	.	C	A	.	.	MAF_USDA=7.647
NC_035078.1	48639796	.	T	G	.	.	MAF_USDA=2.459
NC_035078.1	48639803	.	G	A	.	.	MAF_USDA=2.459
NC_035078.1	48639826	.	C	T	.	.	MAF_USDA=8.197
NC_035078.1	48639873	.	G	T	.	.	MAF_INRAE=9.494;MAF_USDA=26.471
NC_035078.1	48640026	.	C	G	.	.	MAF_USDA=4.918
NC_035078.1	48640103	.	A	G	.	.	MAF_USDA=17.647
NC_035078.1	48640114	.	T	C	.	.	MAF_INRAE=7.5;MAF_USDA=6.557
NC_035078.1	48640129	.	T	A	.	.	MAF_INRAE=9.494;MAF_USDA=14.118
NC_035078.1	48640130	.	G	A	.	.	MAF_INRAE=9.167;MAF_USDA=14.118
NC_035078.1	48640131	.	C	G	.	.	MAF_INRAE=9.167;MAF_USDA=14.118
NC_035078.1	48640144	.	C	A	.	.	MAF_INRAE=9.494;MAF_USDA=14.118
NC_035078.1	48640203	.	T	C	.	.	MAF_USDA=7.647
NC_035078.1	48640204	.	G	A	.	.	MAF_USDA=1.639
NC_035078.1	48640206	.	G	T	.	.	MAF_USDA=10.588
NC_035078.1	48640211	.	A	T	.	.	MAF_USDA=8.333
NC_035078.1	48640341	.	A	C	.	.	MAF_USDA=7.738
NC_035078.1	48640343	.	T	C	.	.	MAF_INRAE=5.263;MAF_USDA=1.667
NC_035078.1	48640443	.	C	T	.	.	MAF_INRAE=38.608;MAF_USDA=35.294
NC_035078.1	48640523	.	A	G	.	.	MAF_INRAE=44.304;MAF_USDA=31.25
NC_035078.1	48640568	.	T	C	.	.	MAF_INRAE=44.937;MAF_USDA=37.059
NC_035078.1	48640573	.	C	T	.	.	MAF_INRAE=25.949;MAF_USDA=3.529
NC_035078.1	48640584	.	A	G	.	.	MAF_INRAE=9.494;MAF_USDA=13.529
NC_035078.1	48640589	.	C	A	.	.	MAF_INRAE=18.354;MAF_USDA=35.882
NC_035078.1	48640618	.	A	C	.	.	MAF_USDA=8.197
NC_035078.1	48640665	.	T	A	.	.	MAF_INRAE=10.0;MAF_USDA=9.836
NC_035078.1	48640699	.	A	T	.	.	MAF_USDA=1.639
NC_035078.1	48640799	.	C	T	.	.	MAF_USDA=1.639
NC_035078.1	48641033	.	C	T	.	.	MAF_USDA=4.118
NC_035078.1	48641093	.	G	A	.	.	MAF_USDA=2.459
NC_035078.1	48641191	.	C	A	.	.	MAF_INRAE=39.873;MAF_USDA=34.118
NC_035078.1	48641216	.	C	T	.	.	MAF_INRAE=10.127;MAF_USDA=7.647
NC_035078.1	48641377	.	C	A	.	.	MAF_USDA=4.118
NC_035078.1	48641425	.	C	T	.	.	MAF_USDA=4.118
NC_035078.1	48641473	.	C	A	.	.	MAF_USDA=5.738
NC_035078.1	48641542	.	G	A	.	.	MAF_INRAE=5.696;MAF_USDA=10.0
NC_035078.1	48641550	.	G	C	.	.	MAF_INRAE=5.696;MAF_USDA=10.0
NC_035078.1	48641610	.	A	G	.	.	MAF_USDA=8.197
NC_035078.1	48641628	.	C	T	.	.	MAF_INRAE=5.263;MAF_USDA=2.083
NC_035078.1	48641629	.	A	G	.	.	MAF_USDA=3.279
NC_035078.1	48641689	.	C	T	.	.	MAF_USDA=1.176
NC_035078.1	48641825	.	T	A	.	.	MAF_USDA=6.557
NC_035078.1	48641835	.	T	C	.	.	MAF_USDA=6.557
NC_035078.1	48641874	.	T	A	.	.	MAF_USDA=1.639
NC_035078.1	48641977	.	G	T	.	.	MAF_INRAE=10.0;MAF_USDA=8.197
NC_035078.1	48642149	.	C	A	.	.	MAF_INRAE=5.696;MAF_USDA=8.333
NC_035078.1	48642271	.	A	C	.	.	MAF_USDA=6.557
NC_035078.1	48642539	.	C	G	.	.	MAF_INRAE=10.127;MAF_USDA=12.353
NC_035078.1	48642579	.	G	A	.	.	MAF_INRAE=33.544;MAF_USDA=6.667
NC_035078.1	48642731	.	T	G	.	.	MAF_USDA=6.667
NC_035078.1	48642792	.	C	T	.	.	MAF_USDA=3.279
NC_035078.1	48642803	.	T	A	.	.	MAF_INRAE=9.494;MAF_USDA=15.882
NC_035078.1	48642941	.	C	T	.	.	MAF_INRAE=6.329;MAF_USDA=4.706
NC_035078.1	48642993	.	T	G	.	.	MAF_INRAE=9.494;MAF_USDA=22.353
NC_035078.1	48643185	.	G	A	.	.	MAF_INRAE=33.544;MAF_USDA=25.41
NC_035078.1	48643276	.	C	A	.	.	MAF_USDA=5.738
NC_035078.1	48643297	.	A	C	.	.	MAF_INRAE=10.526;MAF_USDA=4.098
NC_035078.1	48643393	.	A	C	.	.	MAF_USDA=5.738
NC_035078.1	48643431	.	G	T	.	.	MAF_INRAE=5.263
NC_035078.1	48643519	.	G	A	.	.	MAF_INRAE=9.167;MAF_USDA=15.882
NC_035078.1	48643581	.	C	T	.	.	MAF_USDA=1.205
NC_035078.1	48643608	.	A	G	.	.	MAF_USDA=2.083
NC_035078.1	48643652	.	T	C	.	.	MAF_INRAE=27.848;MAF_USDA=6.25
NC_035078.1	48643671	.	G	C	.	.	MAF_USDA=3.448
NC_035078.1	48643758	.	T	A	.	.	MAF_USDA=5.0
NC_035078.1	48643771	.	T	G	.	.	MAF_USDA=3.333
NC_035078.1	48643830	.	G	T	.	.	MAF_INRAE=8.333
NC_035078.1	48643835	.	A	C	.	.	MAF_INRAE=9.167;MAF_USDA=13.529
NC_035078.1	48643963	.	A	T	.	.	MAF_USDA=2.459
NC_035078.1	48643982	.	G	A	.	.	MAF_USDA=4.098
NC_035078.1	48644045	.	C	A	.	.	MAF_USDA=3.279
NC_035078.1	48644103	.	G	C	.	.	MAF_USDA=2.459
NC_035078.1	48644186	.	T	G	.	.	MAF_INRAE=10.0;MAF_USDA=7.377
NC_035078.1	48644291	.	T	G	.	.	MAF_INRAE=5.063;MAF_USDA=6.25
NC_035078.1	48644314	.	A	C	.	.	MAF_USDA=5.738
NC_035078.1	48644389	.	T	G	.	.	MAF_USDA=2.459
NC_035078.1	48644390	.	T	A	.	.	MAF_USDA=2.459
NC_035078.1	48644597	.	G	C	.	.	MAF_INRAE=15.823;MAF_USDA=21.176
NC_035078.1	48644619	.	G	C	.	.	MAF_USDA=5.738
NC_035078.1	48644675	.	G	T	.	.	MAF_INRAE=6.329;MAF_USDA=5.882
NC_035078.1	48644678	.	G	A	.	.	MAF_USDA=1.639
NC_035078.1	48644747	.	T	C	.	.	MAF_USDA=1.639
NC_035078.1	48644801	.	G	A	.	.	MAF_USDA=4.098
NC_035078.1	48644820	.	C	A	.	.	MAF_INRAE=5.696;MAF_USDA=5.882
NC_035078.1	48644829	.	C	A	.	.	MAF_USDA=4.098
NC_035078.1	48644834	.	G	T	.	.	MAF_USDA=5.738
NC_035078.1	48644848	.	A	G	.	.	MAF_INRAE=25.949;MAF_USDA=3.529
NC_035078.1	48644876	.	G	T	.	.	MAF_USDA=8.197
NC_035078.1	48644886	.	T	A	.	.	MAF_USDA=5.738
NC_035078.1	48644904	.	G	T	.	.	MAF_INRAE=15.823;MAF_USDA=21.176
NC_035078.1	48644975	.	G	A	.	.	MAF_USDA=3.279
NC_035078.1	48644980	.	G	C	.	.	MAF_USDA=6.557
NC_035078.1	48645098	.	A	T	.	.	MAF_USDA=4.098
NC_035078.1	48645154	.	A	G	.	.	MAF_USDA=5.738
NC_035078.1	48645157	.	G	A	.	.	MAF_INRAE=8.228;MAF_USDA=10.0
NC_035078.1	48645167	.	A	T	.	.	MAF_USDA=6.557
NC_035078.1	48645391	.	T	A	.	.	MAF_INRAE=10.526
NC_035078.1	48645403	.	C	A	.	.	MAF_USDA=6.557
NC_035078.1	48645429	.	C	A	.	.	MAF_USDA=5.738
NC_035078.1	48645556	.	A	T	.	.	MAF_USDA=6.557
NC_035078.1	48645950	.	G	C	.	.	MAF_USDA=4.918
NC_035078.1	48645961	.	T	A	.	.	MAF_USDA=4.918
NC_035078.1	48645984	.	A	G	.	.	MAF_USDA=4.918
NC_035078.1	48646003	.	A	T	.	.	MAF_INRAE=48.734;MAF_USDA=37.059
NC_035078.1	48646004	.	A	T	.	.	MAF_INRAE=9.167;MAF_USDA=21.765
NC_035078.1	48646060	.	T	C	.	.	MAF_USDA=4.918
NC_035078.1	48646087	.	A	G	.	.	MAF_USDA=4.918
NC_035078.1	48646128	.	A	C	.	.	MAF_USDA=1.639
NC_035078.1	48646172	.	A	G	.	.	MAF_USDA=20.588
NC_035078.1	48646186	.	A	G	.	.	MAF_USDA=39.583
NC_035078.1	48646202	.	G	T	.	.	MAF_USDA=41.667
NC_035078.1	48646243	.	A	G	.	.	MAF_INRAE=10.526;MAF_USDA=22.941
NC_035078.1	48646320	.	G	A	.	.	MAF_USDA=19.643
NC_035078.1	48646467	.	T	G	.	.	MAF_INRAE=10.127;MAF_USDA=15.294
NC_035078.1	48646488	.	G	A	.	.	MAF_INRAE=46.835;MAF_USDA=33.529
NC_035078.1	48646529	.	A	C	.	.	MAF_INRAE=15.823;MAF_USDA=40.476
NC_035078.1	48646598	.	G	T	.	.	MAF_INRAE=10.127;MAF_USDA=22.941
NC_035078.1	48646605	.	C	T	.	.	MAF_INRAE=10.127;MAF_USDA=22.941
NC_035078.1	48646645	.	C	T	.	.	MAF_INRAE=37.975;MAF_USDA=42.353
NC_035078.1	48646683	.	C	G	.	.	MAF_INRAE=15.823;MAF_USDA=26.471
NC_035078.1	48646694	.	G	C	.	.	MAF_INRAE=25.949;MAF_USDA=3.529
NC_035078.1	48646704	.	C	A	.	.	MAF_INRAE=25.949;MAF_USDA=3.529
NC_035078.1	48646719	.	T	C	.	.	MAF_INRAE=6.329;MAF_USDA=8.333
NC_035078.1	48646726	.	G	A	.	.	MAF_INRAE=10.526
NC_035078.1	48646760	.	T	A	.	.	MAF_INRAE=43.671;MAF_USDA=20.833
NC_035078.1	48646779	.	G	A	.	.	MAF_INRAE=5.263;MAF_USDA=1.639
NC_035078.1	48646786	.	G	A	.	.	MAF_INRAE=5.696;MAF_USDA=10.0
NC_035078.1	48646804	.	C	A	.	.	MAF_USDA=3.279
NC_035078.1	48646942	.	A	T	.	.	MAF_USDA=1.639
NC_035078.1	48646943	.	A	T	.	.	MAF_USDA=1.639
NC_035078.1	48646944	.	A	T	.	.	MAF_USDA=2.459
NC_035078.1	48646945	.	T	A	.	.	MAF_USDA=10.656
NC_035078.1	48646946	.	T	A	.	.	MAF_INRAE=17.089;MAF_USDA=22.619
NC_035078.1	48646947	.	T	A	.	.	MAF_USDA=13.095
NC_035078.1	48647027	.	T	A	.	.	MAF_INRAE=19.62;MAF_USDA=25.882
NC_035078.1	48647039	.	G	A	.	.	MAF_USDA=4.918
NC_035078.1	48647040	.	A	T	.	.	MAF_USDA=4.918
NC_035078.1	48647130	.	A	G	.	.	MAF_USDA=1.639
NC_035078.1	48647138	.	C	A	.	.	MAF_INRAE=6.329;MAF_USDA=18.824
NC_035078.1	48647153	.	C	G	.	.	MAF_USDA=18.852
NC_035078.1	48647154	.	A	G	.	.	MAF_INRAE=27.848;MAF_USDA=44.118
NC_035078.1	48647212	.	T	C	.	.	MAF_INRAE=16.456;MAF_USDA=25.294
NC_035078.1	48647295	.	A	T	.	.	MAF_INRAE=36.076;MAF_USDA=35.294
NC_035078.1	48647303	.	A	G	.	.	MAF_INRAE=9.167;MAF_USDA=13.529
NC_035078.1	48647466	.	C	T	.	.	MAF_USDA=4.098
NC_035078.1	48647506	.	G	A	.	.	MAF_INRAE=10.127;MAF_USDA=14.583
NC_035078.1	48647553	.	C	T	.	.	MAF_USDA=4.918
NC_035078.1	48647557	.	A	G	.	.	MAF_INRAE=35.0;MAF_USDA=35.882
NC_035078.1	48647597	.	C	G	.	.	MAF_USDA=3.279
NC_035078.1	48647650	.	G	A	.	.	MAF_USDA=1.639
NC_035078.1	48647687	.	G	A	.	.	MAF_INRAE=45.57;MAF_USDA=34.706
NC_035078.1	48647719	.	G	A	.	.	MAF_INRAE=27.848;MAF_USDA=45.882
NC_035078.1	48647781	.	A	T	.	.	MAF_USDA=4.118
NC_035078.1	48647805	.	C	T	.	.	MAF_INRAE=5.263;MAF_USDA=2.083
NC_035078.1	48648023	.	G	A	.	.	MAF_INRAE=5.263;MAF_USDA=2.083
NC_035078.1	48648121	.	C	T	.	.	MAF_INRAE=6.329;MAF_USDA=2.941
NC_035078.1	48648200	.	C	T	.	.	MAF_INRAE=10.127;MAF_USDA=5.882
NC_035078.1	48648217	.	T	A	.	.	MAF_USDA=1.639
NC_035078.1	48648237	.	A	C	.	.	MAF_USDA=1.639
NC_035078.1	48648534	.	C	T	.	.	MAF_USDA=7.059
NC_035078.1	48648566	.	T	C	.	.	MAF_USDA=2.083
NC_035078.1	48648754	.	T	C	.	.	MAF_USDA=1.639
NC_035078.1	48648781	.	G	A	.	.	MAF_INRAE=26.582;MAF_USDA=5.294
NC_035078.1	48648792	.	G	T	.	.	MAF_USDA=1.639
NC_035078.1	48648875	.	G	A	.	.	MAF_USDA=2.459
NC_035078.1	48649155	.	C	T	.	.	MAF_USDA=5.882
NC_035078.1	48649370	.	C	T	.	.	MAF_USDA=6.557
NC_035078.1	48649668	.	G	A	.	.	MAF_USDA=7.377
NC_035078.1	48649751	.	T	C	.	.	MAF_INRAE=5.263;MAF_USDA=2.083
NC_035078.1	48649763	.	A	C	.	.	MAF_INRAE=6.667;MAF_USDA=6.557
NC_035078.1	48649790	.	G	C	.	.	MAF_USDA=5.882
NC_035078.1	48649801	.	T	C	.	.	MAF_INRAE=6.329;MAF_USDA=16.471
NC_035078.1	48649832	.	G	T	.	.	MAF_USDA=5.738
NC_035078.1	48649901	.	G	T	.	.	MAF_USDA=4.918
NC_035078.1	48649905	.	T	A	.	.	MAF_USDA=3.279
NC_035078.1	48650013	.	A	C	.	.	MAF_USDA=1.639
NC_035078.1	48650014	.	T	C	.	.	MAF_USDA=5.738
NC_035078.1	48650207	.	A	C	.	.	MAF_INRAE=12.025;MAF_USDA=11.765
NC_035078.1	48650258	.	T	A	.	.	MAF_INRAE=10.127;MAF_USDA=14.583
NC_035078.1	48650266	.	T	A	.	.	MAF_INRAE=6.329;MAF_USDA=29.412
NC_035078.1	48650267	.	A	T	.	.	MAF_INRAE=5.0;MAF_USDA=29.412
NC_035078.1	48650269	.	T	A	.	.	MAF_INRAE=5.0;MAF_USDA=29.412
NC_035078.1	48650331	.	C	A	.	.	MAF_INRAE=17.722;MAF_USDA=20.588
NC_035078.1	48650332	.	A	G	.	.	MAF_INRAE=27.5;MAF_USDA=42.353
NC_035078.1	48650347	.	T	C	.	.	MAF_INRAE=29.747;MAF_USDA=35.294
NC_035078.1	48650379	.	C	T	.	.	MAF_USDA=9.836
NC_035078.1	48650436	.	A	G	.	.	MAF_INRAE=16.456;MAF_USDA=9.412
NC_035078.1	48650442	.	C	T	.	.	MAF_INRAE=6.329;MAF_USDA=8.235
NC_035078.1	48650457	.	A	G	.	.	MAF_INRAE=5.263;MAF_USDA=21.765
NC_035078.1	48650460	.	G	T	.	.	MAF_USDA=6.557
NC_035078.1	48650470	.	T	C	.	.	MAF_USDA=4.918
NC_035078.1	48650561	.	C	T	.	.	MAF_USDA=19.412
NC_035078.1	48650562	.	T	C	.	.	MAF_INRAE=25.833;MAF_USDA=28.824
NC_035078.1	48650638	.	T	C	.	.	MAF_INRAE=7.5;MAF_USDA=6.557
NC_035078.1	48650716	.	C	T	.	.	MAF_USDA=1.639
NC_035078.1	48650721	.	G	A	.	.	MAF_USDA=1.639
NC_035078.1	48650806	.	C	A	.	.	MAF_USDA=4.098
NC_035078.1	48650851	.	A	C	.	.	MAF_INRAE=5.696;MAF_USDA=5.294
NC_035078.1	48650853	.	A	T	.	.	MAF_INRAE=4.167;MAF_USDA=5.882
NC_035078.1	48650868	.	A	G	.	.	MAF_USDA=9.836
NC_035078.1	48650913	.	G	T	.	.	MAF_INRAE=9.167;MAF_USDA=10.0
NC_035078.1	48650963	.	T	C	.	.	MAF_USDA=3.529
NC_035078.1	48651008	.	A	C	.	.	MAF_USDA=4.918
NC_035078.1	48651378	.	A	G	.	.	MAF_USDA=5.882
NC_035078.1	48651407	.	A	G	.	.	MAF_INRAE=27.215;MAF_USDA=4.118
NC_035078.1	48651618	.	A	C	.	.	MAF_USDA=11.765
NC_035078.1	48651674	.	T	A	.	.	MAF_INRAE=8.333
NC_035078.1	48651706	.	A	G	.	.	MAF_USDA=4.098
NC_035078.1	48651712	.	G	A	.	.	MAF_INRAE=5.063;MAF_USDA=6.25
NC_035078.1	48651738	.	G	A	.	.	MAF_USDA=17.213
NC_035078.1	48651776	.	G	T	.	.	MAF_USDA=6.471
NC_035078.1	48651843	.	G	A	.	.	MAF_USDA=6.25
NC_035078.1	48651859	.	G	T	.	.	MAF_USDA=2.459
NC_035078.1	48651883	.	T	A	.	.	MAF_INRAE=22.785;MAF_USDA=31.176
NC_035078.1	48651884	.	G	T	.	.	MAF_USDA=7.059
NC_035078.1	48651978	.	G	A	.	.	MAF_INRAE=18.987;MAF_USDA=27.059
NC_035078.1	48652058	.	G	A	.	.	MAF_INRAE=5.263
NC_035078.1	48652085	.	A	G	.	.	MAF_USDA=10.588
NC_035078.1	48652117	.	A	T	.	.	MAF_USDA=10.843
NC_035078.1	48652189	.	C	T	.	.	MAF_USDA=1.639
NC_035078.1	48652382	.	C	T	.	.	MAF_INRAE=5.263
NC_035078.1	48652410	.	G	C	.	.	MAF_USDA=2.459
NC_035078.1	48652458	.	G	C	.	.	MAF_USDA=1.639
NC_035078.1	48652614	.	C	A	.	.	MAF_USDA=1.765
NC_035078.1	48652636	.	G	T	.	.	MAF_USDA=2.941
NC_035078.1	48652689	.	C	T	.	.	MAF_USDA=2.459
NC_035078.1	48652810	.	G	C	.	.	MAF_USDA=2.459
NC_035078.1	48652842	.	C	T	.	.	MAF_USDA=2.459
NC_035078.1	48652909	.	C	T	.	.	MAF_INRAE=5.063;MAF_USDA=5.294
NC_035078.1	48652922	.	A	G	.	.	MAF_USDA=3.279
NC_035078.1	48653046	.	T	A	.	.	MAF_INRAE=24.051;MAF_USDA=22.353
NC_035078.1	48653062	.	A	T	.	.	MAF_USDA=8.197
NC_035078.1	48653075	.	A	C	.	.	MAF_USDA=2.459
NC_035078.1	48653101	.	T	A	.	.	MAF_USDA=3.279
NC_035078.1	48653119	.	A	T	.	.	MAF_INRAE=3.797;MAF_USDA=18.033
NC_035078.1	48653182	.	G	T	.	.	MAF_INRAE=24.684;MAF_USDA=22.941
NC_035078.1	48653256	.	G	T	.	.	MAF_INRAE=3.797
NC_035078.1	48653389	.	C	T	.	.	MAF_USDA=2.941
NC_035078.1	48653417	.	G	T	.	.	MAF_USDA=5.738
NC_035078.1	48653537	.	T	C	.	.	MAF_USDA=7.377
NC_035078.1	48653633	.	C	G	.	.	MAF_USDA=3.279
NC_035078.1	48653694	.	C	T	.	.	MAF_USDA=22.941
NC_035078.1	48653749	.	T	C	.	.	MAF_INRAE=7.5;MAF_USDA=8.333
NC_035078.1	48653789	.	G	A	.	.	MAF_USDA=10.417
NC_035078.1	48653844	.	C	T	.	.	MAF_INRAE=4.167
NC_035078.1	48653863	.	C	T	.	.	MAF_USDA=14.583
NC_035078.1	48653865	.	A	G	.	.	MAF_USDA=35.417
NC_035078.1	48653901	.	T	C	.	.	MAF_USDA=20.833
NC_035078.1	48653903	.	G	A	.	.	MAF_USDA=27.083
NC_035078.1	48653922	.	G	A	.	.	MAF_USDA=27.083
NC_035078.1	48653977	.	T	C	.	.	MAF_USDA=31.25
NC_035078.1	48654034	.	T	C	.	.	MAF_USDA=4.167
NC_035078.1	48654147	.	G	A	.	.	MAF_INRAE=13.924;MAF_USDA=10.588
NC_035078.1	48654165	.	G	A	.	.	MAF_USDA=6.471
NC_035078.1	48654170	.	G	A	.	.	MAF_USDA=2.459
NC_035078.1	48654239	.	T	A	.	.	MAF_USDA=2.941
NC_035078.1	48654314	.	G	T	.	.	MAF_INRAE=3.797;MAF_USDA=17.647
NC_035078.1	48654361	.	C	A	.	.	MAF_INRAE=23.418
NC_035078.1	48654440	.	A	T	.	.	MAF_USDA=2.459
NC_035078.1	48654452	.	T	G	.	.	MAF_INRAE=39.241;MAF_USDA=38.824
NC_035078.1	48654475	.	C	T	.	.	MAF_INRAE=43.038;MAF_USDA=39.412
NC_035078.1	48654590	.	G	T	.	.	MAF_USDA=2.459
NC_035078.1	48654643	.	C	A	.	.	MAF_INRAE=7.5
NC_035078.1	48654666	.	A	C	.	.	MAF_INRAE=29.114;MAF_USDA=41.176
NC_035078.1	48654701	.	A	T	.	.	MAF_USDA=1.639
NC_035078.1	48654703	.	A	C	.	.	MAF_USDA=1.639
NC_035078.1	48654785	.	G	A	.	.	MAF_INRAE=28.481;MAF_USDA=41.176
NC_035078.1	48654847	.	C	T	.	.	MAF_INRAE=28.481;MAF_USDA=35.417
NC_035078.1	48654912	.	G	A	.	.	MAF_USDA=2.459
NC_035078.1	48654954	.	G	A	.	.	MAF_USDA=8.824
NC_035078.1	48654966	.	A	T	.	.	MAF_USDA=2.941
NC_035078.1	48655063	.	C	T	.	.	MAF_USDA=1.639
NC_035078.1	48655071	.	G	A	.	.	MAF_INRAE=38.608;MAF_USDA=38.235
NC_035078.1	48655090	.	T	G	.	.	MAF_USDA=1.667
NC_035078.1	48655100	.	T	C	.	.	MAF_USDA=1.667
NC_035078.1	48655116	.	C	T	.	.	MAF_USDA=1.639
NC_035078.1	48655153	.	C	T	.	.	MAF_USDA=1.639
NC_035078.1	48655156	.	G	A	.	.	MAF_USDA=4.098
NC_035078.1	48655239	.	T	G	.	.	MAF_INRAE=32.278;MAF_USDA=17.059
NC_035078.1	48655383	.	G	A	.	.	MAF_INRAE=32.278;MAF_USDA=14.706
NC_035078.1	48655414	.	T	C	.	.	MAF_INRAE=8.228;MAF_USDA=10.588
NC_035078.1	48655438	.	C	T	.	.	MAF_USDA=2.941
NC_035078.1	48655459	.	C	T	.	.	MAF_USDA=2.941
NC_035078.1	48655569	.	A	C	.	.	MAF_USDA=2.941
NC_035078.1	48655582	.	T	C	.	.	MAF_INRAE=49.167
NC_035078.1	48655586	.	C	G	.	.	MAF_INRAE=49.167
NC_035078.1	48655596	.	T	C	.	.	MAF_INRAE=49.167
NC_035078.1	48655597	.	T	A	.	.	MAF_USDA=4.918
NC_035078.1	48655618	.	C	T	.	.	MAF_INRAE=14.167;MAF_USDA=14.706
NC_035078.1	48655623	.	A	T	.	.	MAF_INRAE=9.167;MAF_USDA=8.824
NC_035078.1	48655624	.	C	A	.	.	MAF_USDA=2.941
NC_035078.1	48655642	.	A	C	.	.	MAF_USDA=9.412
NC_035078.1	48655650	.	CC	CA	.	.	MAF_USDA=10.417
NC_035078.1	48655651	.	C	A	.	.	MAF_INRAE=4.167
NC_035078.1	48655662	.	G	T	.	.	MAF_INRAE=5.0;MAF_USDA=6.471
NC_035078.1	48655685	.	C	A	.	.	MAF_USDA=6.557
NC_035078.1	48655803	.	G	A	.	.	MAF_USDA=4.918
NC_035078.1	48655829	.	A	T	.	.	MAF_USDA=4.098
NC_035078.1	48655937	.	A	G	.	.	MAF_INRAE=29.747;MAF_USDA=41.765
NC_035078.1	48655984	.	G	T	.	.	MAF_USDA=2.459
NC_035078.1	48656073	.	C	A	.	.	MAF_USDA=1.639
NC_035078.1	48656090	.	G	A	.	.	MAF_INRAE=29.114;MAF_USDA=45.294
NC_035078.1	48656141	.	A	T	.	.	MAF_USDA=2.353
NC_035078.1	48656142	.	A	T	.	.	MAF_USDA=2.353
NC_035078.1	48656315	.	G	T	.	.	MAF_USDA=2.941
NC_035078.1	48656491	.	C	T	.	.	MAF_INRAE=5.063;MAF_USDA=6.25
NC_035078.1	48656514	.	C	T	.	.	MAF_USDA=2.459
NC_035078.1	48656539	.	A	T	.	.	MAF_INRAE=3.333
NC_035078.1	48656546	.	C	T	.	.	MAF_INRAE=4.43;MAF_USDA=6.25
NC_035078.1	48656565	.	C	A	.	.	MAF_INRAE=18.333
NC_035078.1	48656572	.	T	G	.	.	MAF_INRAE=16.667
NC_035078.1	48656605	.	C	T	.	.	MAF_INRAE=12.5
NC_035078.1	48656609	.	C	T	.	.	MAF_INRAE=5.0
NC_035078.1	48656684	.	A	T	.	.	MAF_INRAE=13.333
NC_035078.1	48656690	.	C	T	.	.	MAF_INRAE=14.167
NC_035078.1	48656691	.	T	C	.	.	MAF_INRAE=15.0
NC_035078.1	48656703	.	G	T	.	.	MAF_INRAE=17.5
NC_035078.1	48656705	.	T	C	.	.	MAF_INRAE=17.5
NC_035078.1	48656734	.	C	T	.	.	MAF_INRAE=20.833
NC_035078.1	48656742	.	C	A	.	.	MAF_INRAE=20.833
NC_035078.1	48656743	.	A	G	.	.	MAF_INRAE=20.833
NC_035078.1	48656747	.	A	G	.	.	MAF_INRAE=20.833
NC_035078.1	48656751	.	A	G	.	.	MAF_INRAE=20.833
NC_035078.1	48656768	.	G	A	.	.	MAF_INRAE=20.833
NC_035078.1	48656770	.	A	C	.	.	MAF_INRAE=20.0
NC_035078.1	48656772	.	G	T	.	.	MAF_INRAE=20.0
NC_035078.1	48656779	.	G	A	.	.	MAF_INRAE=20.0
NC_035078.1	48656784	.	C	T	.	.	MAF_INRAE=20.0
NC_035078.1	48656785	.	A	G	.	.	MAF_INRAE=20.833
NC_035078.1	48656794	.	T	C	.	.	MAF_INRAE=18.333
NC_035078.1	48656795	.	G	C	.	.	MAF_INRAE=18.333
NC_035078.1	48656797	.	A	C	.	.	MAF_INRAE=18.333
NC_035078.1	48656799	.	T	C	.	.	MAF_INRAE=18.333
NC_035078.1	48656803	.	T	C	.	.	MAF_INRAE=10.0
NC_035078.1	48656807	.	G	T	.	.	MAF_INRAE=9.167
NC_035078.1	48656817	.	C	G	.	.	MAF_INRAE=8.333
NC_035078.1	48656822	.	T	C	.	.	MAF_INRAE=6.667
NC_035078.1	48656824	.	C	T	.	.	MAF_INRAE=24.167;MAF_USDA=3.571
NC_035078.1	48656882	.	C	A	.	.	MAF_INRAE=10.0
NC_035078.1	48656887	.	T	C	.	.	MAF_INRAE=10.0
NC_035078.1	48656902	.	G	T	.	.	MAF_INRAE=10.0
NC_035078.1	48656908	.	C	T	.	.	MAF_INRAE=10.0
NC_035078.1	48656942	.	A	C	.	.	MAF_INRAE=14.167
NC_035078.1	48656945	.	A	G	.	.	MAF_INRAE=14.167
NC_035078.1	48656949	.	A	G	.	.	MAF_INRAE=15.0
NC_035078.1	48656954	.	T	C	.	.	MAF_INRAE=15.0
NC_035078.1	48656957	.	A	C	.	.	MAF_INRAE=14.167
NC_035078.1	48656963	.	G	A	.	.	MAF_INRAE=14.167
NC_035078.1	48656981	.	C	A	.	.	MAF_INRAE=10.0
NC_035078.1	48656987	.	G	A	.	.	MAF_INRAE=8.333
NC_035078.1	48657026	.	T	C	.	.	MAF_INRAE=4.167
NC_035078.1	48657035	.	G	A	.	.	MAF_USDA=5.738
NC_035078.1	48657143	.	A	T	.	.	MAF_INRAE=6.329;MAF_USDA=2.941
NC_035078.1	48657146	.	A	C	.	.	MAF_USDA=4.098
NC_035078.1	48657205	.	C	T	.	.	MAF_USDA=4.098
NC_035078.1	48657233	.	T	A	.	.	MAF_INRAE=44.937;MAF_USDA=37.647
NC_035078.1	48657278	.	C	G	.	.	MAF_USDA=3.279
NC_035078.1	48657319	.	C	G	.	.	MAF_USDA=3.279
NC_035078.1	48657372	.	A	G	.	.	MAF_USDA=6.25
NC_035078.1	48657604	.	C	A	.	.	MAF_INRAE=5.263;MAF_USDA=4.167
NC_035078.1	48657655	.	G	T	.	.	MAF_INRAE=10.127;MAF_USDA=18.75
NC_035078.1	48657679	.	G	T	.	.	MAF_USDA=16.393
NC_035078.1	48657681	.	C	T	.	.	MAF_USDA=2.459
NC_035078.1	48657769	.	C	A	.	.	MAF_INRAE=5.263
NC_035078.1	48657804	.	T	C	.	.	MAF_USDA=5.738
NC_035078.1	48657821	.	C	T	.	.	MAF_USDA=1.639
NC_035078.1	48657909	.	C	A	.	.	MAF_USDA=1.639
NC_035078.1	48657918	.	A	T	.	.	MAF_USDA=1.639
NC_035078.1	48657976	.	A	G	.	.	MAF_USDA=9.836
NC_035078.1	48657979	.	A	G	.	.	MAF_INRAE=8.333
NC_035078.1	48657989	.	C	A	.	.	MAF_USDA=4.118
NC_035078.1	48658026	.	C	T	.	.	MAF_INRAE=44.304;MAF_USDA=30.0
NC_035078.1	48658046	.	C	A	.	.	MAF_INRAE=24.051
NC_035078.1	48658072	.	T	C	.	.	MAF_USDA=3.279
NC_035078.1	48658078	.	T	C	.	.	MAF_USDA=2.941
NC_035078.1	48658101	.	C	T	.	.	MAF_INRAE=5.063;MAF_USDA=6.25
NC_035078.1	48658156	.	G	T	.	.	MAF_INRAE=8.333
NC_035078.1	48658190	.	C	T	.	.	MAF_USDA=4.918
NC_035078.1	48658197	.	G	A	.	.	MAF_USDA=1.639
NC_035078.1	48658303	.	C	G	.	.	MAF_INRAE=24.684
NC_035078.1	48658391	.	T	A	.	.	MAF_USDA=4.118
NC_035078.1	48658439	.	T	C	.	.	MAF_USDA=5.294
NC_035078.1	48658564	.	T	A	.	.	MAF_INRAE=10.526;MAF_USDA=13.529
NC_035078.1	48658587	.	G	C	.	.	MAF_USDA=1.639
NC_035078.1	48658593	.	G	C	.	.	MAF_USDA=2.459
NC_035078.1	48658628	.	G	T	.	.	MAF_INRAE=39.873;MAF_USDA=30.0
NC_035078.1	48658637	.	C	T	.	.	MAF_USDA=6.25
NC_035078.1	48658963	.	T	A	.	.	MAF_INRAE=8.333
NC_035078.1	48658992	.	T	A	.	.	MAF_INRAE=5.696;MAF_USDA=13.529
NC_035078.1	48659059	.	C	A	.	.	MAF_USDA=2.459
NC_035078.1	48659094	.	T	C	.	.	MAF_INRAE=7.595;MAF_USDA=48.235
NC_035078.1	48659125	.	T	C	.	.	MAF_USDA=3.279
NC_035078.1	48659133	.	G	A	.	.	MAF_USDA=4.918
NC_035078.1	48659281	.	A	G	.	.	MAF_USDA=1.639
NC_035078.1	48659406	.	T	C	.	.	MAF_INRAE=5.063;MAF_USDA=10.588
NC_035078.1	48659421	.	G	A	.	.	MAF_INRAE=5.063;MAF_USDA=11.176
NC_035078.1	48659470	.	C	A	.	.	MAF_USDA=4.098
NC_035078.1	48659487	.	A	T	.	.	MAF_USDA=12.941
NC_035078.1	48659516	.	G	T	.	.	MAF_INRAE=4.43;MAF_USDA=7.377
NC_035078.1	48659517	.	C	A	.	.	MAF_INRAE=4.167;MAF_USDA=7.377
NC_035078.1	48659534	.	A	T	.	.	MAF_INRAE=3.165
NC_035078.1	48659545	.	A	T	.	.	MAF_INRAE=5.263
NC_035078.1	48659562	.	G	T	.	.	MAF_USDA=2.459
NC_035078.1	48659564	.	T	C	.	.	MAF_USDA=1.639
NC_035078.1	48659618	.	A	C	.	.	MAF_USDA=2.459
NC_035078.1	48659619	.	C	T	.	.	MAF_USDA=2.459
NC_035078.1	48659661	.	C	T	.	.	MAF_INRAE=5.063;MAF_USDA=8.824
NC_035078.1	48659678	.	G	A	.	.	MAF_INRAE=5.063;MAF_USDA=9.412
NC_035078.1	48659774	.	C	A	.	.	MAF_USDA=2.459
NC_035078.1	48659783	.	C	T	.	.	MAF_USDA=2.941
NC_035078.1	48659798	.	T	A	.	.	MAF_INRAE=44.304;MAF_USDA=31.176
NC_035078.1	48659800	.	G	A	.	.	MAF_USDA=1.639
NC_035078.1	48659835	.	C	G	.	.	MAF_INRAE=3.333;MAF_USDA=6.557
NC_035078.1	48659840	.	C	T	.	.	MAF_INRAE=2.5;MAF_USDA=25.882
NC_035078.1	48659855	.	A	T	.	.	MAF_INRAE=1.667
NC_035078.1	48659984	.	C	T	.	.	MAF_USDA=1.765
NC_035078.1	48660035	.	C	T	.	.	MAF_USDA=3.279
NC_035078.1	48660039	.	G	A	.	.	MAF_USDA=2.941
NC_035078.1	48660085	.	C	A	.	.	MAF_USDA=2.083
NC_035078.1	48660148	.	G	A	.	.	MAF_USDA=4.118
NC_035078.1	48660237	.	C	G	.	.	MAF_INRAE=5.063;MAF_USDA=10.588
NC_035078.1	48660321	.	G	T	.	.	MAF_USDA=1.639
NC_035078.1	48660344	.	G	T	.	.	MAF_INRAE=5.063;MAF_USDA=11.176
NC_035078.1	48660347	.	A	G	.	.	MAF_INRAE=5.0;MAF_USDA=11.176
NC_035078.1	48660359	.	A	G	.	.	MAF_USDA=7.377
NC_035078.1	48660367	.	T	C	.	.	MAF_INRAE=5.063;MAF_USDA=11.176
NC_035078.1	48660382	.	C	A	.	.	MAF_INRAE=5.063;MAF_USDA=11.176
NC_035078.1	48660383	.	G	A	.	.	MAF_INRAE=44.304;MAF_USDA=30.588
NC_035078.1	48660410	.	G	A	.	.	MAF_INRAE=7.5
NC_035078.1	48660415	.	G	A	.	.	MAF_INRAE=4.43;MAF_USDA=10.588
NC_035078.1	48660467	.	C	T	.	.	MAF_INRAE=4.43;MAF_USDA=11.176
NC_035078.1	48660472	.	C	T	.	.	MAF_INRAE=4.43;MAF_USDA=11.765
NC_035078.1	48660526	.	T	G	.	.	MAF_INRAE=10.526
NC_035078.1	48660594	.	C	A	.	.	MAF_INRAE=5.063;MAF_USDA=10.588
NC_035078.1	48660600	.	C	A	.	.	MAF_INRAE=29.747;MAF_USDA=25.882
NC_035078.1	48660609	.	A	C	.	.	MAF_USDA=4.098
NC_035078.1	48660626	.	C	T	.	.	MAF_INRAE=5.263
NC_035078.1	48660658	.	A	G	.	.	MAF_INRAE=5.063;MAF_USDA=18.235
NC_035078.1	48660818	.	G	A	.	.	MAF_USDA=2.459
NC_035078.1	48660920	.	C	T	.	.	MAF_USDA=2.459
NC_035078.1	48660922	.	C	T	.	.	MAF_INRAE=5.063;MAF_USDA=7.059
NC_035078.1	48660980	.	A	G	.	.	MAF_USDA=1.639
NC_035078.1	48661124	.	G	A	.	.	MAF_USDA=2.459
NC_035078.1	48661263	.	C	T	.	.	MAF_INRAE=5.063;MAF_USDA=11.31
NC_035078.1	48661427	.	T	A	.	.	MAF_USDA=4.918
NC_035078.1	48661443	.	C	A	.	.	MAF_USDA=5.738
NC_035078.1	48661634	.	C	T	.	.	MAF_USDA=1.639
NC_035078.1	48661674	.	G	A	.	.	MAF_USDA=7.377
NC_035078.1	48661791	.	A	G	.	.	MAF_INRAE=5.063
NC_035078.1	48662029	.	G	T	.	.	MAF_USDA=1.765
NC_035078.1	48662190	.	C	T	.	.	MAF_INRAE=5.263;MAF_USDA=9.016
NC_035078.1	48662202	.	G	A	.	.	MAF_USDA=3.279
NC_035078.1	48662404	.	G	A	.	.	MAF_INRAE=25.949;MAF_USDA=4.118
NC_035078.1	48662464	.	C	T	.	.	MAF_USDA=1.639
NC_035078.1	48662472	.	C	T	.	.	MAF_USDA=6.25
NC_035078.1	48662477	.	G	A	.	.	MAF_INRAE=44.304;MAF_USDA=31.176
NC_035078.1	48662489	.	C	A	.	.	MAF_USDA=2.941
NC_035078.1	48662499	.	T	C	.	.	MAF_USDA=2.459
NC_035078.1	48662689	.	G	T	.	.	MAF_USDA=3.529
NC_035078.1	48662690	.	G	T	.	.	MAF_USDA=10.588
NC_035078.1	48662717	.	C	T	.	.	MAF_INRAE=5.263;MAF_USDA=2.459
NC_035078.1	48662738	.	C	T	.	.	MAF_USDA=4.918
NC_035078.1	48662849	.	C	A	.	.	MAF_INRAE=24.051
NC_035078.1	48662945	.	G	A	.	.	MAF_INRAE=34.177;MAF_USDA=5.738
NC_035078.1	48662947	.	C	G	.	.	MAF_INRAE=5.063;MAF_USDA=6.25
NC_035078.1	48663021	.	C	G	.	.	MAF_USDA=1.639
NC_035078.1	48663087	.	G	A	.	.	MAF_USDA=1.639
NC_035078.1	48663096	.	G	T	.	.	MAF_USDA=4.098
NC_035078.1	48663160	.	G	T	.	.	MAF_USDA=6.25
NC_035078.1	48663185	.	C	G	.	.	MAF_USDA=2.941
NC_035078.1	48663187	.	T	A	.	.	MAF_USDA=5.738
NC_035078.1	48663415	.	T	G	.	.	MAF_INRAE=8.228;MAF_USDA=9.412
NC_035078.1	48663416	.	G	T	.	.	MAF_INRAE=9.167;MAF_USDA=10.588
NC_035078.1	48663491	.	A	G	.	.	MAF_USDA=1.639
NC_035078.1	48663567	.	T	G	.	.	MAF_USDA=4.098
NC_035078.1	48663693	.	C	G	.	.	MAF_INRAE=2.632
NC_035078.1	48663765	.	C	G	.	.	MAF_INRAE=21.053;MAF_USDA=14.706
NC_035078.1	48663787	.	A	G	.	.	MAF_USDA=7.647
NC_035078.1	48663806	.	C	A	.	.	MAF_USDA=4.918
NC_035078.1	48663833	.	G	T	.	.	MAF_USDA=3.279
NC_035078.1	48663934	.	C	T	.	.	MAF_INRAE=39.241;MAF_USDA=10.588
NC_035078.1	48663946	.	G	T	.	.	MAF_INRAE=5.063;MAF_USDA=6.25
NC_035078.1	48663987	.	G	A	.	.	MAF_INRAE=5.263;MAF_USDA=27.059
NC_035078.1	48664060	.	T	G	.	.	MAF_INRAE=39.241;MAF_USDA=15.882
NC_035078.1	48664109	.	T	C	.	.	MAF_INRAE=5.063;MAF_USDA=6.25
NC_035078.1	48664152	.	T	C	.	.	MAF_USDA=2.459
NC_035078.1	48664226	.	C	T	.	.	MAF_USDA=5.882
NC_035078.1	48664247	.	C	T	.	.	MAF_USDA=4.918
NC_035078.1	48664288	.	T	C	.	.	MAF_USDA=2.459
NC_035078.1	48664391	.	C	T	.	.	MAF_INRAE=41.772;MAF_USDA=44.706
NC_035078.1	48664431	.	G	T	.	.	MAF_INRAE=21.519;MAF_USDA=14.118
NC_035078.1	48664590	.	A	G	.	.	MAF_USDA=1.639
NC_035078.1	48664613	.	A	G	.	.	MAF_USDA=4.918
NC_035078.1	48664644	.	G	A	.	.	MAF_USDA=10.588
NC_035078.1	48664704	.	G	A	.	.	MAF_INRAE=39.241;MAF_USDA=11.176
NC_035078.1	48664705	.	G	T	.	.	MAF_USDA=6.557
NC_035078.1	48664710	.	T	G	.	.	MAF_USDA=1.639
NC_035078.1	48664838	.	G	C	.	.	MAF_USDA=15.882
NC_035078.1	48664934	.	C	A	.	.	MAF_USDA=7.377
NC_035078.1	48665121	.	C	T	.	.	MAF_USDA=1.639
NC_035078.1	48665215	.	G	A	.	.	MAF_USDA=1.639
NC_035078.1	48665327	.	G	A	.	.	MAF_USDA=8.197
NC_035078.1	48665431	.	G	C	.	.	MAF_USDA=3.279
NC_035078.1	48665443	.	G	C	.	.	MAF_USDA=3.279
NC_035078.1	48666369	.	T	G	.	.	MAF_USDA=6.25
NC_035078.1	48666513	.	A	C	.	.	MAF_INRAE=6.667
NC_035078.1	48666604	.	C	T	.	.	MAF_INRAE=5.696;MAF_USDA=4.706
NC_035078.1	48666665	.	A	G	.	.	MAF_INRAE=43.038;MAF_USDA=43.529
NC_035078.1	48666676	.	C	T	.	.	MAF_INRAE=10.127;MAF_USDA=14.583
NC_035078.1	48666688	.	A	G	.	.	MAF_INRAE=43.671;MAF_USDA=38.235
NC_035078.1	48666794	.	G	T	.	.	MAF_INRAE=10.526;MAF_USDA=17.059
NC_035078.1	48666837	.	G	A	.	.	MAF_USDA=1.639
NC_035078.1	48666880	.	A	G	.	.	MAF_INRAE=5.263;MAF_USDA=28.235
NC_035078.1	48666887	.	C	T	.	.	MAF_USDA=2.459
NC_035078.1	48666921	.	T	A	.	.	MAF_INRAE=5.063;MAF_USDA=6.25
NC_035078.1	48667208	.	G	T	.	.	MAF_USDA=2.459
NC_035078.1	48667263	.	A	C	.	.	MAF_USDA=3.279
NC_035078.1	48667284	.	T	A	.	.	MAF_INRAE=8.228;MAF_USDA=11.176
NC_035078.1	48667285	.	C	G	.	.	MAF_INRAE=17.5
NC_035078.1	48667288	.	T	A	.	.	MAF_USDA=3.279
NC_035078.1	48667293	.	T	G	.	.	MAF_INRAE=25.949;MAF_USDA=6.25
NC_035078.1	48667333	.	T	A	.	.	MAF_INRAE=10.526;MAF_USDA=15.882
NC_035078.1	48667372	.	A	G	.	.	MAF_INRAE=9.494;MAF_USDA=4.098
NC_035078.1	48667417	.	G	T	.	.	MAF_USDA=17.647
NC_035078.1	48667488	.	A	G	.	.	MAF_INRAE=5.263
NC_035078.1	48667504	.	G	T	.	.	MAF_INRAE=10.526;MAF_USDA=15.294
NC_035078.1	48667642	.	A	C	.	.	MAF_USDA=4.918
NC_035078.1	48667650	.	T	G	.	.	MAF_USDA=3.279
NC_035078.1	48667701	.	A	T	.	.	MAF_USDA=3.279
NC_035078.1	48667731	.	C	A	.	.	MAF_USDA=1.639
NC_035078.1	48667795	.	G	A	.	.	MAF_INRAE=9.494;MAF_USDA=19.412
NC_035078.1	48667835	.	C	T	.	.	MAF_USDA=1.639
NC_035078.1	48667842	.	A	T	.	.	MAF_USDA=6.25
NC_035078.1	48667843	.	A	C	.	.	MAF_USDA=6.25
NC_035078.1	48667935	.	G	A	.	.	MAF_USDA=3.279
NC_035078.1	48667936	.	T	C	.	.	MAF_INRAE=9.494;MAF_USDA=17.059
NC_035078.1	48668087	.	A	G	.	.	MAF_USDA=1.639
NC_035078.1	48668100	.	C	T	.	.	MAF_USDA=1.639
NC_035078.1	48668107	.	C	T	.	.	MAF_INRAE=5.063;MAF_USDA=6.25
NC_035078.1	48668119	.	C	T	.	.	MAF_INRAE=9.494;MAF_USDA=17.059
NC_035078.1	48668120	.	A	G	.	.	MAF_INRAE=9.167;MAF_USDA=17.059
NC_035078.1	48668149	.	A	C	.	.	MAF_INRAE=9.494;MAF_USDA=17.059
NC_035078.1	48668160	.	A	G	.	.	MAF_INRAE=9.494;MAF_USDA=17.059
NC_035078.1	48668174	.	T	G	.	.	MAF_INRAE=9.494;MAF_USDA=17.059
NC_035078.1	48668198	.	T	C	.	.	MAF_INRAE=8.861;MAF_USDA=17.059
NC_035078.1	48668212	.	C	A	.	.	MAF_INRAE=9.494;MAF_USDA=20.0
NC_035078.1	48668249	.	G	T	.	.	MAF_USDA=10.656
NC_035078.1	48668503	.	A	T	.	.	MAF_USDA=27.976
NC_035078.1	48668504	.	G	A	.	.	MAF_USDA=28.571
NC_035078.1	48668567	.	G	A	.	.	MAF_USDA=2.586
NC_035078.1	48669051	.	T	C	.	.	MAF_INRAE=10.526;MAF_USDA=15.882
NC_035078.1	48669216	.	T	A	.	.	MAF_USDA=4.167
NC_035078.1	48669239	.	T	C	.	.	MAF_INRAE=10.127;MAF_USDA=17.647
NC_035078.1	48669240	.	G	A	.	.	MAF_INRAE=35.833;MAF_USDA=14.583
NC_035078.1	48669241	.	T	C	.	.	MAF_INRAE=10.0;MAF_USDA=17.647
NC_035078.1	48669286	.	G	T	.	.	MAF_USDA=1.639
NC_035078.1	48669342	.	A	C	.	.	MAF_INRAE=25.949;MAF_USDA=3.529
NC_035078.1	48669343	.	T	A	.	.	MAF_INRAE=14.167;MAF_USDA=20.0
NC_035078.1	48669482	.	A	G	.	.	MAF_INRAE=8.861;MAF_USDA=12.941
NC_035078.1	48669670	.	G	A	.	.	MAF_USDA=5.738
NC_035078.1	48669761	.	C	T	.	.	MAF_INRAE=4.43;MAF_USDA=22.353
NC_035078.1	48669780	.	A	G	.	.	MAF_USDA=6.471
NC_035078.1	48669818	.	G	A	.	.	MAF_USDA=13.115
NC_035078.1	48669933	.	T	C	.	.	MAF_USDA=5.738
NC_035078.1	48669944	.	C	T	.	.	MAF_INRAE=10.526
NC_035078.1	48669965	.	C	G	.	.	MAF_INRAE=32.278;MAF_USDA=23.529
NC_035078.1	48669966	.	G	A	.	.	MAF_INRAE=10.127;MAF_USDA=14.583
NC_035078.1	48670014	.	G	A	.	.	MAF_USDA=1.639
NC_035078.1	48670102	.	T	C	.	.	MAF_INRAE=5.696;MAF_USDA=4.706
NC_035078.1	48670164	.	G	A	.	.	MAF_USDA=1.786
NC_035078.1	48670182	.	A	T	.	.	MAF_USDA=16.471
NC_035078.1	48670195	.	T	G	.	.	MAF_USDA=4.098
NC_035078.1	48670220	.	T	A	.	.	MAF_INRAE=3.797;MAF_USDA=4.098
NC_035078.1	48670228	.	A	T	.	.	MAF_USDA=2.459
NC_035078.1	48670269	.	G	C	.	.	MAF_INRAE=24.051
NC_035078.1	48670301	.	T	C	.	.	MAF_USDA=3.279
NC_035078.1	48670341	.	G	T	.	.	MAF_USDA=8.197
NC_035078.1	48670342	.	G	A	.	.	MAF_USDA=11.765
NC_035078.1	48670392	.	A	C	.	.	MAF_USDA=10.588
NC_035078.1	48670396	.	A	C	.	.	MAF_INRAE=8.228;MAF_USDA=14.706
NC_035078.1	48670429	.	T	A	.	.	MAF_USDA=2.083
NC_035078.1	48670436	.	T	A	.	.	MAF_USDA=6.25
NC_035078.1	48670437	.	A	C	.	.	MAF_INRAE=5.263;MAF_USDA=3.529
NC_035078.1	48670444	.	T	C	.	.	MAF_USDA=2.459
NC_035078.1	48670445	.	A	C	.	.	MAF_USDA=6.25
NC_035078.1	48670458	.	G	T	.	.	MAF_USDA=1.639
NC_035078.1	48670460	.	G	A	.	.	MAF_INRAE=34.177;MAF_USDA=14.583
NC_035078.1	48670492	.	T	G	.	.	MAF_USDA=2.941
NC_035078.1	48670553	.	A	C	.	.	MAF_USDA=1.639
NC_035078.1	48670638	.	T	C	.	.	MAF_INRAE=5.063;MAF_USDA=6.25
NC_035078.1	48670639	.	A	C	.	.	MAF_INRAE=5.0;MAF_USDA=6.25
NC_035078.1	48670659	.	T	C	.	.	MAF_USDA=21.765
NC_035078.1	48670669	.	T	C	.	.	MAF_INRAE=5.063;MAF_USDA=6.25
NC_035078.1	48670693	.	T	A	.	.	MAF_USDA=15.882
NC_035078.1	48670705	.	A	C	.	.	MAF_INRAE=5.063;MAF_USDA=6.25
NC_035078.1	48670725	.	C	A	.	.	MAF_USDA=1.639
NC_035078.1	48670757	.	G	A	.	.	MAF_USDA=2.459
NC_035078.1	48670793	.	C	T	.	.	MAF_USDA=1.639
NC_035078.1	48670817	.	C	T	.	.	MAF_INRAE=33.544;MAF_USDA=17.647
NC_035078.1	48670847	.	C	T	.	.	MAF_USDA=3.279
NC_035078.1	48670947	.	A	G	.	.	MAF_INRAE=3.797
NC_035078.1	48670953	.	C	T	.	.	MAF_INRAE=40.506;MAF_USDA=14.118
NC_035078.1	48671025	.	G	A	.	.	MAF_INRAE=8.333
NC_035078.1	48671093	.	A	G	.	.	MAF_INRAE=19.62;MAF_USDA=37.059
NC_035078.1	48671118	.	G	A	.	.	MAF_USDA=7.377
NC_035078.1	48671123	.	T	A	.	.	MAF_INRAE=37.342;MAF_USDA=20.833
NC_035078.1	48671128	.	C	T	.	.	MAF_USDA=7.377
NC_035078.1	48671135	.	A	G	.	.	MAF_USDA=7.377
NC_035078.1	48671142	.	A	T	.	.	MAF_USDA=7.377
NC_035078.1	48671143	.	G	C	.	.	MAF_INRAE=13.291;MAF_USDA=32.353
NC_035078.1	48671146	.	A	G	.	.	MAF_USDA=7.377
NC_035078.1	48671150	.	G	A	.	.	MAF_USDA=4.918
NC_035078.1	48671217	.	C	T	.	.	MAF_USDA=15.882
NC_035078.1	48671247	.	T	C	.	.	MAF_INRAE=39.241;MAF_USDA=22.353
NC_035078.1	48671257	.	C	T	.	.	MAF_USDA=5.738
NC_035078.1	48671368	.	T	C	.	.	MAF_INRAE=5.263;MAF_USDA=13.69
NC_035078.1	48671388	.	C	T	.	.	MAF_USDA=6.557
NC_035078.1	48671426	.	T	G	.	.	MAF_INRAE=10.526;MAF_USDA=7.377
NC_035078.1	48671492	.	G	A	.	.	MAF_USDA=6.557
NC_035078.1	48671497	.	A	C	.	.	MAF_INRAE=36.842;MAF_USDA=22.353
NC_035078.1	48671505	.	C	T	.	.	MAF_USDA=3.279
NC_035078.1	48671535	.	G	A	.	.	MAF_INRAE=40.506;MAF_USDA=23.529
NC_035078.1	48671556	.	T	G	.	.	MAF_INRAE=5.263;MAF_USDA=13.529
NC_035078.1	48671814	.	A	G	.	.	MAF_USDA=3.279
NC_035078.1	48671856	.	G	A	.	.	MAF_INRAE=18.987;MAF_USDA=24.118
NC_035078.1	48671947	.	G	T	.	.	MAF_INRAE=14.557;MAF_USDA=40.588
NC_035078.1	48671991	.	G	A	.	.	MAF_USDA=4.918
NC_035078.1	48672021	.	C	G	.	.	MAF_USDA=5.882
NC_035078.1	48672028	.	G	C	.	.	MAF_INRAE=3.797;MAF_USDA=3.279
NC_035078.1	48672047	.	A	C	.	.	MAF_INRAE=8.333;MAF_USDA=4.706
NC_035078.1	48672121	.	C	A	.	.	MAF_USDA=2.941
NC_035078.1	48672203	.	C	A	.	.	MAF_INRAE=39.873;MAF_USDA=25.882
NC_035078.1	48672217	.	C	T	.	.	MAF_USDA=2.459
NC_035078.1	48672234	.	C	A	.	.	MAF_USDA=4.098
NC_035078.1	48672255	.	C	A	.	.	MAF_USDA=2.459
NC_035078.1	48672312	.	A	G	.	.	MAF_USDA=2.459
NC_035078.1	48672357	.	G	T	.	.	MAF_USDA=12.941
NC_035078.1	48672475	.	T	C	.	.	MAF_USDA=17.647
NC_035078.1	48672601	.	T	G	.	.	MAF_USDA=25.0
NC_035078.1	48672675	.	A	T	.	.	MAF_INRAE=15.823;MAF_USDA=42.353
NC_035078.1	48672676	.	T	G	.	.	MAF_INRAE=15.833;MAF_USDA=37.5
NC_035078.1	48672716	.	G	A	.	.	MAF_USDA=10.588
NC_035078.1	48672745	.	C	T	.	.	MAF_INRAE=8.333;MAF_USDA=4.706
NC_035078.1	48672803	.	T	A	.	.	MAF_INRAE=11.392;MAF_USDA=25.882
NC_035078.1	48672828	.	C	T	.	.	MAF_INRAE=5.0;MAF_USDA=12.353
NC_035078.1	48672875	.	T	A	.	.	MAF_INRAE=8.228;MAF_USDA=14.118
NC_035078.1	48672889	.	A	C	.	.	MAF_USDA=7.377
NC_035078.1	48673025	.	A	C	.	.	MAF_INRAE=38.333;MAF_USDA=22.917
NC_035078.1	48673035	.	A	C	.	.	MAF_INRAE=3.797;MAF_USDA=6.557
NC_035078.1	48673061	.	A	C	.	.	MAF_INRAE=3.797;MAF_USDA=6.557
NC_035078.1	48673111	.	G	C	.	.	MAF_INRAE=1.667;MAF_USDA=11.31
NC_035078.1	48673192	.	A	G	.	.	MAF_INRAE=25.949;MAF_USDA=8.235
NC_035078.1	48673217	.	C	G	.	.	MAF_USDA=1.639
NC_035078.1	48673218	.	G	A	.	.	MAF_INRAE=1.667;MAF_USDA=4.918
NC_035078.1	48673222	.	T	C	.	.	MAF_INRAE=25.949;MAF_USDA=8.235
NC_035078.1	48673226	.	A	G	.	.	MAF_INRAE=24.167;MAF_USDA=46.471
NC_035078.1	48673228	.	G	A	.	.	MAF_USDA=1.639
NC_035078.1	48673290	.	G	A	.	.	MAF_INRAE=5.063;MAF_USDA=6.25
NC_035078.1	48673297	.	C	T	.	.	MAF_INRAE=35.443;MAF_USDA=22.353
NC_035078.1	48673298	.	A	G	.	.	MAF_INRAE=38.333;MAF_USDA=22.353
NC_035078.1	48673329	.	G	A	.	.	MAF_INRAE=34.177;MAF_USDA=14.583
NC_035078.1	48673387	.	G	C	.	.	MAF_INRAE=34.177;MAF_USDA=8.824
NC_035078.1	48673459	.	G	T	.	.	MAF_INRAE=1.667;MAF_USDA=3.279
NC_035078.1	48673499	.	T	C	.	.	MAF_INRAE=17.722;MAF_USDA=27.647
NC_035078.1	48673576	.	G	T	.	.	MAF_USDA=6.471
NC_035078.1	48673740	.	A	T	.	.	MAF_USDA=2.459
NC_035078.1	48673786	.	A	G	.	.	MAF_INRAE=34.81;MAF_USDA=24.405
NC_035078.1	48673878	.	C	T	.	.	MAF_USDA=10.588
NC_035078.1	48673896	.	A	G	.	.	MAF_USDA=3.279
NC_035078.1	48673924	.	T	G	.	.	MAF_INRAE=3.797
NC_035078.1	48673929	.	T	C	.	.	MAF_INRAE=21.053
NC_035078.1	48673938	.	T	C	.	.	MAF_INRAE=39.873;MAF_USDA=19.672
NC_035078.1	48673963	.	C	T	.	.	MAF_USDA=2.941
NC_035078.1	48673964	.	G	A	.	.	MAF_INRAE=10.526
NC_035078.1	48674013	.	G	A	.	.	MAF_INRAE=34.177;MAF_USDA=16.667
NC_035078.1	48674085	.	G	C	.	.	MAF_INRAE=10.526
NC_035078.1	48674106	.	G	A	.	.	MAF_INRAE=25.949;MAF_USDA=10.656
NC_035078.1	48674290	.	G	T	.	.	MAF_INRAE=25.949;MAF_USDA=10.0
NC_035078.1	48674339	.	C	T	.	.	MAF_INRAE=32.911;MAF_USDA=14.583
NC_035078.1	48674399	.	A	G	.	.	MAF_USDA=2.459
NC_035078.1	48674475	.	G	A	.	.	MAF_USDA=8.197
NC_035078.1	48674592	.	T	C	.	.	MAF_USDA=2.459
NC_035078.1	48674632	.	G	A	.	.	MAF_INRAE=18.333;MAF_USDA=10.417
NC_035078.1	48674651	.	G	T	.	.	MAF_INRAE=25.949;MAF_USDA=10.0
NC_035078.1	48674662	.	C	A	.	.	MAF_INRAE=25.949;MAF_USDA=10.0
NC_035078.1	48674678	.	T	A	.	.	MAF_USDA=3.279
NC_035078.1	48674732	.	T	C	.	.	MAF_USDA=10.0
NC_035078.1	48674740	.	G	T	.	.	MAF_INRAE=21.053;MAF_USDA=16.471
NC_035078.1	48674770	.	CAAC	CAAT	.	.	MAF_USDA=14.583
NC_035078.1	48674773	.	C	T	.	.	MAF_INRAE=33.544
NC_035078.1	48674798	.	C	T	.	.	MAF_INRAE=33.544;MAF_USDA=8.235
NC_035078.1	48674856	.	G	A	.	.	MAF_INRAE=8.333;MAF_USDA=4.118
NC_035078.1	48674900	.	T	C	.	.	MAF_USDA=3.279
NC_035078.1	48674911	.	T	C	.	.	MAF_USDA=1.639
NC_035078.1	48674931	.	T	A	.	.	MAF_INRAE=25.949;MAF_USDA=10.0
NC_035078.1	48674947	.	T	G	.	.	MAF_USDA=5.738
NC_035078.1	48674956	.	T	A	.	.	MAF_USDA=1.639
NC_035078.1	48674964	.	G	C	.	.	MAF_INRAE=8.333
NC_035078.1	48674966	.	A	G	.	.	MAF_USDA=1.639
NC_035078.1	48675076	.	G	A	.	.	MAF_INRAE=34.177;MAF_USDA=10.588
NC_035078.1	48675082	.	G	A	.	.	MAF_INRAE=7.595
NC_035078.1	48675083	.	G	T	.	.	MAF_INRAE=34.177;MAF_USDA=10.588
NC_035078.1	48675119	.	T	A	.	.	MAF_USDA=2.459
NC_035078.1	48675150	.	T	G	.	.	MAF_INRAE=40.506;MAF_USDA=20.588
NC_035078.1	48675161	.	C	T	.	.	MAF_USDA=4.918
NC_035078.1	48675170	.	G	A	.	.	MAF_INRAE=32.911;MAF_USDA=10.588
NC_035078.1	48675171	.	G	A	.	.	MAF_INRAE=35.0;MAF_USDA=10.588
NC_035078.1	48675188	.	C	A	.	.	MAF_INRAE=32.911;MAF_USDA=11.176
NC_035078.1	48675215	.	G	T	.	.	MAF_INRAE=39.873;MAF_USDA=20.0
NC_035078.1	48675226	.	G	T	.	.	MAF_USDA=12.5
NC_035078.1	48675228	.	G	A	.	.	MAF_USDA=12.5
NC_035078.1	48675246	.	C	A	.	.	MAF_USDA=4.098
NC_035078.1	48675270	.	C	A	.	.	MAF_INRAE=39.873;MAF_USDA=20.0
NC_035078.1	48675275	.	G	A	.	.	MAF_INRAE=39.873;MAF_USDA=20.588
NC_035078.1	48675290	.	C	T	.	.	MAF_INRAE=34.177;MAF_USDA=10.588
NC_035078.1	48675346	.	A	C	.	.	MAF_USDA=2.459
NC_035078.1	48675354	.	C	T	.	.	MAF_USDA=4.098
NC_035078.1	48675355	.	G	A	.	.	MAF_INRAE=3.797
NC_035078.1	48675385	.	G	A	.	.	MAF_INRAE=25.949;MAF_USDA=10.588
NC_035078.1	48675426	.	T	C	.	.	MAF_INRAE=1.667;MAF_USDA=4.706
NC_035078.1	48675498	.	A	T	.	.	MAF_INRAE=1.667;MAF_USDA=12.941
NC_035078.1	48675525	.	C	A	.	.	MAF_USDA=2.459
NC_035078.1	48675533	.	C	A	.	.	MAF_USDA=2.459
NC_035078.1	48675569	.	C	G	.	.	MAF_USDA=4.098
NC_035078.1	48675682	.	C	T	.	.	MAF_INRAE=25.949;MAF_USDA=6.25
NC_035078.1	48675712	.	G	T	.	.	MAF_USDA=1.639
NC_035078.1	48675739	.	A	C	.	.	MAF_INRAE=22.785;MAF_USDA=36.471
NC_035078.1	48675774	.	G	A	.	.	MAF_INRAE=34.177;MAF_USDA=11.176
NC_035078.1	48675892	.	A	C	.	.	MAF_INRAE=34.177;MAF_USDA=10.0
NC_035078.1	48675922	.	C	T	.	.	MAF_USDA=2.459
NC_035078.1	48675944	.	G	C	.	.	MAF_USDA=2.459
NC_035078.1	48676004	.	G	A	.	.	MAF_INRAE=8.228;MAF_USDA=28.235
NC_035078.1	48676039	.	A	T	.	.	MAF_USDA=10.588
NC_035078.1	48676066	.	G	A	.	.	MAF_INRAE=10.526
NC_035078.1	48676086	.	C	A	.	.	MAF_USDA=1.639
NC_035078.1	48676103	.	C	T	.	.	MAF_USDA=14.583
NC_035078.1	48676113	.	G	T	.	.	MAF_USDA=2.083
NC_035078.1	48676383	.	G	T	.	.	MAF_INRAE=1.667;MAF_USDA=5.882
NC_035078.1	48676388	.	T	C	.	.	MAF_USDA=3.279
NC_035078.1	48676389	.	G	A	.	.	MAF_INRAE=33.544;MAF_USDA=10.0
NC_035078.1	48676401	.	A	C	.	.	MAF_USDA=2.459
NC_035078.1	48676411	.	T	G	.	.	MAF_USDA=7.059
NC_035078.1	48676458	.	G	T	.	.	MAF_INRAE=34.177;MAF_USDA=14.583
NC_035078.1	48676461	.	C	T	.	.	MAF_INRAE=36.667;MAF_USDA=8.824
NC_035078.1	48676462	.	G	A	.	.	MAF_USDA=1.639
NC_035078.1	48676504	.	A	C	.	.	MAF_INRAE=35.833;MAF_USDA=14.583
NC_035078.1	48676509	.	G	T	.	.	MAF_USDA=1.639
NC_035078.1	48676526	.	G	A	.	.	MAF_INRAE=1.667;MAF_USDA=4.706
NC_035078.1	48676541	.	T	C	.	.	MAF_INRAE=3.797;MAF_USDA=6.557
NC_035078.1	48676558	.	A	G	.	.	MAF_USDA=5.738
NC_035078.1	48676638	.	A	C	.	.	MAF_USDA=4.918
NC_035078.1	48676645	.	G	T	.	.	MAF_INRAE=10.526
NC_035078.1	48676664	.	T	C	.	.	MAF_USDA=3.279
NC_035078.1	48676698	.	A	C	.	.	MAF_USDA=5.738
NC_035078.1	48676738	.	C	A	.	.	MAF_INRAE=31.646;MAF_USDA=21.176
NC_035078.1	48676817	.	T	A	.	.	MAF_USDA=1.639
NC_035078.1	48676869	.	T	G	.	.	MAF_USDA=2.459
NC_035078.1	48676881	.	G	T	.	.	MAF_INRAE=35.443;MAF_USDA=46.471
NC_035078.1	48676919	.	A	G	.	.	MAF_USDA=2.459
NC_035078.1	48676932	.	G	A	.	.	MAF_INRAE=16.456;MAF_USDA=6.471
NC_035078.1	48676969	.	A	C	.	.	MAF_INRAE=48.734;MAF_USDA=40.588
NC_035078.1	48676972	.	C	T	.	.	MAF_INRAE=42.5;MAF_USDA=41.176
NC_035078.1	48676975	.	C	T	.	.	MAF_INRAE=25.949;MAF_USDA=3.529
NC_035078.1	48676987	.	T	C	.	.	MAF_INRAE=36.709;MAF_USDA=22.941
NC_035078.1	48677050	.	T	A	.	.	MAF_INRAE=8.333;MAF_USDA=13.529
NC_035078.1	48677100	.	A	T	.	.	MAF_INRAE=8.228;MAF_USDA=14.118
NC_035078.1	48677279	.	A	C	.	.	MAF_USDA=4.098
NC_035078.1	48677341	.	G	A	.	.	MAF_INRAE=5.696;MAF_USDA=11.176
NC_035078.1	48677400	.	C	A	.	.	MAF_USDA=10.656
NC_035078.1	48677419	.	A	T	.	.	MAF_INRAE=18.354;MAF_USDA=10.0
NC_035078.1	48677544	.	A	G	.	.	MAF_INRAE=5.263;MAF_USDA=4.098
NC_035078.1	48677549	.	T	A	.	.	MAF_USDA=4.918
NC_035078.1	48677578	.	T	A	.	.	MAF_USDA=5.738
NC_035078.1	48677648	.	C	T	.	.	MAF_USDA=5.738
NC_035078.1	48677667	.	G	A	.	.	MAF_INRAE=42.105;MAF_USDA=12.5
NC_035078.1	48677687	.	T	C	.	.	MAF_USDA=14.286
NC_035078.1	48677874	.	G	C	.	.	MAF_USDA=8.197
NC_035078.1	48677957	.	C	A	.	.	MAF_USDA=1.639
NC_035078.1	48678035	.	T	C	.	.	MAF_INRAE=18.987;MAF_USDA=38.235
NC_035078.1	48678111	.	G	A	.	.	MAF_USDA=8.197
NC_035078.1	48678131	.	G	A	.	.	MAF_INRAE=27.215;MAF_USDA=35.294
NC_035078.1	48678153	.	T	A	.	.	MAF_INRAE=46.203;MAF_USDA=7.647
NC_035078.1	48678194	.	C	T	.	.	MAF_USDA=1.639
NC_035078.1	48678225	.	T	C	.	.	MAF_USDA=3.279
NC_035078.1	48678271	.	G	T	.	.	MAF_INRAE=39.873;MAF_USDA=48.235
NC_035078.1	48678352	.	T	A	.	.	MAF_USDA=6.557
NC_035078.1	48678431	.	T	G	.	.	MAF_USDA=4.167
NC_035078.1	48678439	.	A	C	.	.	MAF_USDA=5.738
NC_035078.1	48678542	.	C	T	.	.	MAF_INRAE=41.772;MAF_USDA=38.824
NC_035078.1	48678570	.	C	T	.	.	MAF_USDA=1.639
NC_035078.1	48678662	.	A	T	.	.	MAF_USDA=6.25
NC_035078.1	48678700	.	T	G	.	.	MAF_USDA=21.765
NC_035078.1	48678805	.	G	T	.	.	MAF_USDA=1.639
NC_035078.1	48678919	.	T	A	.	.	MAF_USDA=3.279
NC_035078.1	48678927	.	T	G	.	.	MAF_USDA=11.176
NC_035078.1	48678947	.	G	C	.	.	MAF_INRAE=6.962;MAF_USDA=25.882
NC_035078.1	48678959	.	G	A	.	.	MAF_USDA=2.083
NC_035078.1	48678981	.	A	G	.	.	MAF_INRAE=3.797
NC_035078.1	48679036	.	T	C	.	.	MAF_INRAE=15.789;MAF_USDA=42.941
NC_035078.1	48680479	.	C	T	.	.	MAF_USDA=6.557
NC_035078.1	48680557	.	G	C	.	.	MAF_USDA=1.639
NC_035078.1	48680575	.	A	T	.	.	MAF_INRAE=25.0
NC_035078.1	48680608	.	T	G	.	.	MAF_INRAE=18.333
NC_035078.1	48680612	.	T	G	.	.	MAF_INRAE=17.5
NC_035078.1	48680623	.	T	C	.	.	MAF_INRAE=11.667
NC_035078.1	48680636	.	G	A	.	.	MAF_INRAE=14.167
NC_035078.1	48680642	.	G	A	.	.	MAF_INRAE=14.167
NC_035078.1	48680649	.	C	G	.	.	MAF_INRAE=13.333;MAF_USDA=18.033
NC_035078.1	48680654	.	A	G	.	.	MAF_INRAE=13.333
NC_035078.1	48680657	.	C	A	.	.	MAF_INRAE=13.333
NC_035078.1	48680668	.	G	T	.	.	MAF_INRAE=13.333
NC_035078.1	48680670	.	A	G	.	.	MAF_INRAE=13.333
NC_035078.1	48680676	.	C	A	.	.	MAF_INRAE=12.5
NC_035078.1	48680677	.	T	A	.	.	MAF_INRAE=12.5
NC_035078.1	48680719	.	T	G	.	.	MAF_INRAE=7.5
NC_035078.1	48680733	.	G	A	.	.	MAF_INRAE=6.667
NC_035078.1	48680737	.	T	G	.	.	MAF_INRAE=5.833
NC_035078.1	48680753	.	G	C	.	.	MAF_INRAE=5.0
NC_035078.1	48680759	.	T	A	.	.	MAF_INRAE=4.167
NC_035078.1	48680919	.	A	G	.	.	MAF_USDA=11.475
NC_035078.1	48680922	.	A	T	.	.	MAF_USDA=11.475
NC_035078.1	48680998	.	A	G	.	.	MAF_USDA=13.115
NC_035078.1	48681029	.	G	T	.	.	MAF_USDA=4.918
NC_035078.1	48681065	.	C	T	.	.	MAF_USDA=2.459
NC_035078.1	48681083	.	G	A	.	.	MAF_INRAE=6.329;MAF_USDA=5.294
NC_035078.1	48681127	.	T	G	.	.	MAF_USDA=1.639
NC_035078.1	48681244	.	G	T	.	.	MAF_INRAE=10.0
NC_035078.1	48681266	.	A	C	.	.	MAF_USDA=11.475
NC_035078.1	48681290	.	T	C	.	.	MAF_USDA=11.475
NC_035078.1	48681975	.	C	A	.	.	MAF_USDA=5.738
NC_035078.1	48682003	.	A	G	.	.	MAF_USDA=12.353
NC_035078.1	48682075	.	T	A	.	.	MAF_USDA=7.377
NC_035078.1	48682193	.	G	A	.	.	MAF_USDA=4.167
NC_035078.1	48682221	.	G	T	.	.	MAF_USDA=3.279
NC_035078.1	48682347	.	A	T	.	.	MAF_USDA=3.279
NC_035078.1	48682348	.	G	A	.	.	MAF_USDA=3.279
NC_035078.1	48682472	.	G	C	.	.	MAF_USDA=4.098
NC_035078.1	48682531	.	A	C	.	.	MAF_USDA=6.25
NC_035078.1	48682538	.	G	A	.	.	MAF_USDA=4.918
NC_035078.1	48682559	.	C	T	.	.	MAF_USDA=6.25
NC_035078.1	48682560	.	G	A	.	.	MAF_USDA=6.25
NC_035078.1	48682561	.	A	G	.	.	MAF_USDA=6.25
NC_035078.1	48682586	.	G	A	.	.	MAF_INRAE=6.962;MAF_USDA=5.294
NC_035078.1	48682608	.	T	C	.	.	MAF_USDA=6.25
NC_035078.1	48682630	.	C	T	.	.	MAF_USDA=2.459
NC_035078.1	48682639	.	G	T	.	.	MAF_USDA=4.706
NC_035078.1	48682646	.	C	T	.	.	MAF_INRAE=16.456;MAF_USDA=31.928
NC_035078.1	48682694	.	C	T	.	.	MAF_USDA=20.833
NC_035078.1	48682715	.	T	C	.	.	MAF_USDA=13.333
NC_035078.1	48682732	.	C	T	.	.	MAF_USDA=12.5
NC_035078.1	48682772	.	T	C	.	.	MAF_USDA=12.295
NC_035078.1	48682779	.	C	T	.	.	MAF_USDA=1.639
NC_035078.1	48682813	.	G	A	.	.	MAF_USDA=9.412
NC_035078.1	48682843	.	T	G	.	.	MAF_USDA=11.475
NC_035078.1	48682844	.	T	G	.	.	MAF_INRAE=9.167
NC_035078.1	48682900	.	A	G	.	.	MAF_USDA=1.639
NC_035078.1	48682904	.	A	T	.	.	MAF_USDA=1.639
NC_035078.1	48682905	.	A	C	.	.	MAF_USDA=4.098
NC_035078.1	48682979	.	C	A	.	.	MAF_USDA=4.918
NC_035078.1	48683040	.	G	A	.	.	MAF_USDA=4.098
NC_035078.1	48683115	.	A	G	.	.	MAF_USDA=1.639
NC_035078.1	48683178	.	T	G	.	.	MAF_INRAE=5.263;MAF_USDA=8.235
NC_035078.1	48683196	.	T	G	.	.	MAF_USDA=11.667
NC_035078.1	48683202	.	C	A	.	.	MAF_USDA=10.833
NC_035078.1	48683264	.	A	C	.	.	MAF_USDA=11.864
NC_035078.1	48684531	.	A	G	.	.	MAF_USDA=43.478
NC_035078.1	48684621	.	C	T	.	.	MAF_USDA=6.667
NC_035078.1	48684646	.	T	A	.	.	MAF_USDA=10.0
NC_035078.1	48684659	.	C	T	.	.	MAF_USDA=1.667
NC_035078.1	48684663	.	T	A	.	.	MAF_USDA=3.333
NC_035078.1	48684708	.	T	G	.	.	MAF_INRAE=10.526
NC_035078.1	48684774	.	G	A	.	.	MAF_USDA=8.235
NC_035078.1	48684882	.	A	C	.	.	MAF_INRAE=5.263;MAF_USDA=9.836
NC_035078.1	48684988	.	T	A	.	.	MAF_USDA=14.754
NC_035078.1	48684989	.	G	A	.	.	MAF_USDA=6.557
NC_035078.1	48685026	.	C	T	.	.	MAF_USDA=2.083
NC_035078.1	48685120	.	T	A	.	.	MAF_USDA=5.738
NC_035078.1	48685298	.	A	G	.	.	MAF_USDA=6.25
NC_035078.1	48685459	.	C	T	.	.	MAF_USDA=6.471
NC_035078.1	48685468	.	T	C	.	.	MAF_USDA=9.836
NC_035078.1	48685533	.	C	T	.	.	MAF_INRAE=16.456;MAF_USDA=13.529
NC_035078.1	48685597	.	G	A	.	.	MAF_USDA=2.459
NC_035078.1	48685611	.	G	T	.	.	MAF_USDA=7.377
NC_035078.1	48685634	.	G	T	.	.	MAF_INRAE=5.263;MAF_USDA=30.588
NC_035078.1	48685855	.	G	A	.	.	MAF_INRAE=16.456;MAF_USDA=14.706
NC_035078.1	48685960	.	G	A	.	.	MAF_USDA=12.295
NC_035078.1	48686004	.	A	G	.	.	MAF_USDA=12.295
NC_035078.1	48686036	.	T	G	.	.	MAF_USDA=12.295
NC_035078.1	48686062	.	C	A	.	.	MAF_USDA=12.295
NC_035078.1	48686092	.	T	C	.	.	MAF_INRAE=10.759;MAF_USDA=6.471
NC_035078.1	48686106	.	T	C	.	.	MAF_USDA=1.639
NC_035078.1	48686235	.	T	C	.	.	MAF_INRAE=5.263;MAF_USDA=9.836
NC_035078.1	48686328	.	C	T	.	.	MAF_INRAE=10.0;MAF_USDA=3.279
NC_035078.1	48686378	.	A	G	.	.	MAF_USDA=7.377
NC_035078.1	48686410	.	G	T	.	.	MAF_USDA=1.639
NC_035078.1	48686439	.	T	C	.	.	MAF_INRAE=3.797
NC_035078.1	48686467	.	T	A	.	.	MAF_USDA=6.25
NC_035078.1	48686480	.	C	A	.	.	MAF_USDA=7.377
NC_035078.1	48686609	.	T	A	.	.	MAF_INRAE=45.57;MAF_USDA=9.412
NC_035078.1	48686629	.	T	G	.	.	MAF_USDA=2.459
NC_035078.1	48686746	.	T	C	.	.	MAF_INRAE=44.304;MAF_USDA=30.588
NC_035078.1	48686751	.	G	A	.	.	MAF_INRAE=45.57;MAF_USDA=9.412
NC_035078.1	48686761	.	G	A	.	.	MAF_INRAE=5.263;MAF_USDA=7.377
NC_035078.1	48686792	.	G	A	.	.	MAF_USDA=1.639
NC_035078.1	48686871	.	G	A	.	.	MAF_INRAE=5.263;MAF_USDA=12.295
NC_035078.1	48686951	.	A	T	.	.	MAF_INRAE=17.089;MAF_USDA=26.471
NC_035078.1	48687040	.	C	A	.	.	MAF_INRAE=17.089;MAF_USDA=27.647
NC_035078.1	48687120	.	C	T	.	.	MAF_USDA=3.279
NC_035078.1	48687219	.	C	T	.	.	MAF_INRAE=10.833;MAF_USDA=3.279
NC_035078.1	48687289	.	C	A	.	.	MAF_INRAE=46.835;MAF_USDA=18.235
NC_035078.1	48687299	.	T	C	.	.	MAF_INRAE=46.835;MAF_USDA=7.059
NC_035078.1	48687345	.	T	C	.	.	MAF_INRAE=46.203;MAF_USDA=17.857
NC_035078.1	48687360	.	G	A	.	.	MAF_USDA=6.548
NC_035078.1	48687374	.	G	T	.	.	MAF_INRAE=42.5
NC_035078.1	48687404	.	C	G	.	.	MAF_USDA=4.098
NC_035078.1	48687515	.	A	T	.	.	MAF_INRAE=45.57;MAF_USDA=19.412
NC_035078.1	48687566	.	C	T	.	.	MAF_INRAE=10.0
NC_035078.1	48687609	.	T	A	.	.	MAF_INRAE=5.696;MAF_USDA=4.706
NC_035078.1	48687639	.	G	C	.	.	MAF_USDA=6.25
NC_035078.1	48687697	.	T	G	.	.	MAF_USDA=6.557
NC_035078.1	48687702	.	G	C	.	.	MAF_USDA=1.639
NC_035078.1	48687704	.	G	T	.	.	MAF_USDA=4.918
NC_035078.1	48687707	.	C	A	.	.	MAF_USDA=4.918
NC_035078.1	48687723	.	T	G	.	.	MAF_INRAE=16.456;MAF_USDA=14.706
NC_035078.1	48687733	.	C	A	.	.	MAF_INRAE=45.57;MAF_USDA=16.471
NC_035078.1	48687745	.	G	A	.	.	MAF_USDA=6.25
NC_035078.1	48687750	.	C	T	.	.	MAF_USDA=4.098
NC_035078.1	48687792	.	G	A	.	.	MAF_INRAE=46.203;MAF_USDA=19.412
NC_035078.1	48687830	.	C	T	.	.	MAF_USDA=13.934
NC_035078.1	48687839	.	C	T	.	.	MAF_INRAE=11.392;MAF_USDA=27.059
NC_035078.1	48687863	.	C	A	.	.	MAF_INRAE=17.089;MAF_USDA=27.059
NC_035078.1	48687893	.	T	A	.	.	MAF_USDA=2.459
NC_035078.1	48687957	.	T	G	.	.	MAF_USDA=3.279
NC_035078.1	48687973	.	C	A	.	.	MAF_USDA=6.25
NC_035078.1	48687985	.	A	C	.	.	MAF_USDA=13.934
NC_035078.1	48688007	.	C	T	.	.	MAF_USDA=4.098
NC_035078.1	48688008	.	C	T	.	.	MAF_USDA=1.639
NC_035078.1	48688014	.	T	C	.	.	MAF_INRAE=5.263
NC_035078.1	48688060	.	G	A	.	.	MAF_USDA=4.098
NC_035078.1	48688097	.	C	T	.	.	MAF_USDA=6.471
NC_035078.1	48688147	.	G	T	.	.	MAF_USDA=1.639
NC_035078.1	48688287	.	C	T	.	.	MAF_INRAE=46.203;MAF_USDA=18.235
NC_035078.1	48688328	.	C	G	.	.	MAF_INRAE=10.127;MAF_USDA=14.583
NC_035078.1	48688541	.	A	G	.	.	MAF_INRAE=8.333
NC_035078.1	48688558	.	G	T	.	.	MAF_USDA=6.25
NC_035078.1	48688623	.	C	A	.	.	MAF_USDA=2.083
NC_035078.1	48688651	.	T	C	.	.	MAF_INRAE=10.0
NC_035078.1	48688652	.	G	T	.	.	MAF_INRAE=45.57;MAF_USDA=9.412
NC_035078.1	48688711	.	T	A	.	.	MAF_USDA=2.459
NC_035078.1	48688733	.	A	T	.	.	MAF_INRAE=45.57;MAF_USDA=18.235
NC_035078.1	48688780	.	T	C	.	.	MAF_INRAE=16.456;MAF_USDA=19.412
NC_035078.1	48688855	.	G	A	.	.	MAF_USDA=2.459
NC_035078.1	48688860	.	T	C	.	.	MAF_USDA=4.098
NC_035078.1	48688878	.	T	G	.	.	MAF_USDA=6.25
NC_035078.1	48688953	.	G	C	.	.	MAF_USDA=1.639
NC_035078.1	48688964	.	C	A	.	.	MAF_INRAE=16.456;MAF_USDA=14.118
NC_035078.1	48689023	.	G	T	.	.	MAF_USDA=2.941
NC_035078.1	48689062	.	G	A	.	.	MAF_USDA=6.557
NC_035078.1	48689091	.	C	T	.	.	MAF_INRAE=45.57;MAF_USDA=17.647
NC_035078.1	48689170	.	G	A	.	.	MAF_USDA=7.377
NC_035078.1	48689302	.	T	A	.	.	MAF_INRAE=47.368;MAF_USDA=14.881
NC_035078.1	48689311	.	C	T	.	.	MAF_USDA=25.0
NC_035078.1	48689315	.	A	C	.	.	MAF_USDA=22.917
NC_035078.1	48689316	.	C	G	.	.	MAF_USDA=18.75
NC_035078.1	48689318	.	T	C	.	.	MAF_USDA=25.0
NC_035078.1	48689373	.	C	A	.	.	MAF_USDA=4.706
NC_035078.1	48689387	.	C	A	.	.	MAF_USDA=10.417
NC_035078.1	48689399	.	C	A	.	.	MAF_USDA=7.059
NC_035078.1	48689477	.	A	T	.	.	MAF_INRAE=44.304;MAF_USDA=19.412
NC_035078.1	48689502	.	C	T	.	.	MAF_USDA=1.639
NC_035078.1	48689561	.	A	G	.	.	MAF_USDA=13.115
NC_035078.1	48689666	.	A	G	.	.	MAF_INRAE=3.797
NC_035078.1	48689684	.	G	A	.	.	MAF_USDA=2.083
NC_035078.1	48689738	.	C	A	.	.	MAF_INRAE=5.696;MAF_USDA=5.294
NC_035078.1	48689746	.	G	A	.	.	MAF_INRAE=10.127;MAF_USDA=8.824
NC_035078.1	48689783	.	T	C	.	.	MAF_INRAE=7.5;MAF_USDA=11.475
NC_035078.1	48689784	.	C	T	.	.	MAF_INRAE=7.5
NC_035078.1	48689820	.	G	A	.	.	MAF_INRAE=13.333;MAF_USDA=4.918
NC_035078.1	48689821	.	A	T	.	.	MAF_INRAE=13.333;MAF_USDA=10.656
NC_035078.1	48689865	.	T	A	.	.	MAF_INRAE=17.5
NC_035078.1	48689870	.	A	T	.	.	MAF_INRAE=16.667
NC_035078.1	48689872	.	T	G	.	.	MAF_USDA=12.295
NC_035078.1	48689885	.	G	A	.	.	MAF_USDA=4.098
NC_035078.1	48689891	.	T	G	.	.	MAF_USDA=6.25
NC_035078.1	48689902	.	A	T	.	.	MAF_INRAE=11.667
NC_035078.1	48689907	.	C	T	.	.	MAF_USDA=8.824
NC_035078.1	48689919	.	G	A	.	.	MAF_USDA=4.918
NC_035078.1	48689922	.	T	C	.	.	MAF_INRAE=18.333
NC_035078.1	48689927	.	T	A	.	.	MAF_USDA=4.918
NC_035078.1	48689930	.	A	G	.	.	MAF_INRAE=15.833
NC_035078.1	48689936	.	G	C	.	.	MAF_USDA=4.918
NC_035078.1	48689940	.	A	G	.	.	MAF_INRAE=50.0
NC_035078.1	48689945	.	G	A	.	.	MAF_INRAE=13.158;MAF_USDA=4.098
NC_035078.1	48689956	.	A	C	.	.	MAF_INRAE=5.833
NC_035078.1	48689959	.	C	T	.	.	MAF_INRAE=5.833;MAF_USDA=14.754
NC_035078.1	48689999	.	T	G	.	.	MAF_INRAE=1.667
NC_035078.1	48690014	.	T	G	.	.	MAF_INRAE=43.333;MAF_USDA=22.353
NC_035078.1	48690021	.	G	A	.	.	MAF_INRAE=1.667
NC_035078.1	48690023	.	T	A	.	.	MAF_INRAE=2.5
NC_035078.1	48690028	.	G	T	.	.	MAF_INRAE=4.167
NC_035078.1	48690031	.	A	T	.	.	MAF_INRAE=2.5
NC_035078.1	48690032	.	G	A	.	.	MAF_INRAE=1.667
NC_035078.1	48690054	.	G	A	.	.	MAF_INRAE=1.667
NC_035078.1	48690061	.	G	T	.	.	MAF_INRAE=1.667
NC_035078.1	48690066	.	T	G	.	.	MAF_INRAE=1.667;MAF_USDA=13.934
NC_035078.1	48690070	.	G	A	.	.	MAF_INRAE=1.667
NC_035078.1	48690089	.	G	A	.	.	MAF_INRAE=2.5;MAF_USDA=5.738
NC_035078.1	48690091	.	C	T	.	.	MAF_INRAE=2.5;MAF_USDA=7.647
NC_035078.1	48690101	.	T	C	.	.	MAF_INRAE=3.333;MAF_USDA=6.557
NC_035078.1	48690136	.	C	T	.	.	MAF_INRAE=15.823;MAF_USDA=12.353
NC_035078.1	48690142	.	T	C	.	.	MAF_INRAE=11.667
NC_035078.1	48690161	.	C	T	.	.	MAF_USDA=6.557
NC_035078.1	48690167	.	C	T	.	.	MAF_USDA=1.639
NC_035078.1	48690168	.	G	A	.	.	MAF_INRAE=14.167;MAF_USDA=7.647
NC_035078.1	48690175	.	C	T	.	.	MAF_INRAE=15.0;MAF_USDA=7.377
NC_035078.1	48690182	.	G	A	.	.	MAF_INRAE=13.333
NC_035078.1	48690187	.	C	T	.	.	MAF_USDA=11.765
NC_035078.1	48690197	.	G	A	.	.	MAF_INRAE=10.833;MAF_USDA=6.557
NC_035078.1	48690213	.	T	G	.	.	MAF_INRAE=35.0;MAF_USDA=33.529
NC_035078.1	48690221	.	T	C	.	.	MAF_INRAE=34.167;MAF_USDA=34.118
NC_035078.1	48690234	.	A	G	.	.	MAF_INRAE=4.167
NC_035078.1	48690239	.	C	A	.	.	MAF_INRAE=3.333
NC_035078.1	48690242	.	C	A	.	.	MAF_INRAE=3.333
NC_035078.1	48690252	.	T	C	.	.	MAF_INRAE=2.5
NC_035078.1	48690270	.	T	A	.	.	MAF_INRAE=46.203;MAF_USDA=15.294
NC_035078.1	48690275	.	G	A	.	.	MAF_INRAE=47.368;MAF_USDA=14.583
NC_035078.1	48690282	.	G	T	.	.	MAF_INRAE=1.667
NC_035078.1	48690321	.	A	T	.	.	MAF_INRAE=4.167
NC_035078.1	48690338	.	A	C	.	.	MAF_INRAE=5.0;MAF_USDA=7.377
NC_035078.1	48690349	.	C	T	.	.	MAF_INRAE=7.5;MAF_USDA=6.557
NC_035078.1	48690351	.	A	C	.	.	MAF_INRAE=7.5;MAF_USDA=7.377
NC_035078.1	48690373	.	T	C	.	.	MAF_INRAE=7.5;MAF_USDA=7.377
NC_035078.1	48690378	.	G	A	.	.	MAF_INRAE=7.5;MAF_USDA=6.557
NC_035078.1	48690379	.	G	A	.	.	MAF_INRAE=7.5;MAF_USDA=6.557
NC_035078.1	48690386	.	T	C	.	.	MAF_INRAE=7.5;MAF_USDA=6.557
NC_035078.1	48690398	.	A	G	.	.	MAF_INRAE=46.667;MAF_USDA=17.059
NC_035078.1	48690405	.	C	T	.	.	MAF_INRAE=3.333
NC_035078.1	48690411	.	G	A	.	.	MAF_INRAE=3.333
NC_035078.1	48690419	.	T	G	.	.	MAF_INRAE=3.333
NC_035078.1	48690428	.	C	T	.	.	MAF_USDA=4.918
NC_035078.1	48690433	.	A	T	.	.	MAF_USDA=4.098
NC_035078.1	48690436	.	T	C	.	.	MAF_USDA=4.098
NC_035078.1	48690437	.	G	C	.	.	MAF_USDA=4.098
NC_035078.1	48690439	.	C	T	.	.	MAF_USDA=4.098
NC_035078.1	48690446	.	T	G	.	.	MAF_INRAE=3.333;MAF_USDA=4.098
NC_035078.1	48690471	.	G	T	.	.	MAF_INRAE=7.5
NC_035078.1	48690473	.	A	C	.	.	MAF_INRAE=2.5
NC_035078.1	48690480	.	G	T	.	.	MAF_INRAE=6.667
NC_035078.1	48690482	.	C	T	.	.	MAF_INRAE=2.5
NC_035078.1	48690483	.	G	A	.	.	MAF_INRAE=5.833
NC_035078.1	48690486	.	T	C	.	.	MAF_INRAE=4.167
NC_035078.1	48690495	.	G	C	.	.	MAF_INRAE=4.167
NC_035078.1	48690496	.	G	A	.	.	MAF_INRAE=46.667;MAF_USDA=17.647
NC_035078.1	48690498	.	C	T	.	.	MAF_INRAE=4.167
NC_035078.1	48690524	.	A	G	.	.	MAF_INRAE=4.167
NC_035078.1	48690530	.	C	T	.	.	MAF_INRAE=3.333
NC_035078.1	48690531	.	T	G	.	.	MAF_INRAE=3.333
NC_035078.1	48690559	.	G	A	.	.	MAF_INRAE=3.333
NC_035078.1	48690564	.	G	A	.	.	MAF_USDA=6.471
NC_035078.1	48690579	.	G	T	.	.	MAF_INRAE=5.0
NC_035078.1	48690581	.	A	G	.	.	MAF_INRAE=4.167
NC_035078.1	48690589	.	T	G	.	.	MAF_INRAE=11.667
NC_035078.1	48690593	.	T	G	.	.	MAF_INRAE=41.667
NC_035078.1	48690598	.	G	T	.	.	MAF_INRAE=6.667
NC_035078.1	48690601	.	C	A	.	.	MAF_INRAE=7.5
NC_035078.1	48690609	.	C	T	.	.	MAF_INRAE=8.333
NC_035078.1	48690615	.	G	A	.	.	MAF_INRAE=8.333
NC_035078.1	48690616	.	T	G	.	.	MAF_USDA=2.459
NC_035078.1	48690624	.	G	A	.	.	MAF_INRAE=7.5
NC_035078.1	48690629	.	G	T	.	.	MAF_INRAE=6.667
NC_035078.1	48690641	.	T	C	.	.	MAF_INRAE=2.5
NC_035078.1	48690642	.	G	A	.	.	MAF_INRAE=2.5
NC_035078.1	48690647	.	C	A	.	.	MAF_INRAE=2.5
NC_035078.1	48690649	.	T	A	.	.	MAF_INRAE=4.167
NC_035078.1	48690650	.	C	T	.	.	MAF_INRAE=4.167
NC_035078.1	48690653	.	C	T	.	.	MAF_INRAE=1.667
NC_035078.1	48690662	.	G	C	.	.	MAF_INRAE=4.167
NC_035078.1	48690665	.	C	T	.	.	MAF_INRAE=4.167
NC_035078.1	48690666	.	A	G	.	.	MAF_INRAE=4.167
NC_035078.1	48690668	.	C	G	.	.	MAF_INRAE=4.167
NC_035078.1	48690689	.	G	C	.	.	MAF_INRAE=3.333
NC_035078.1	48690764	.	A	T	.	.	MAF_USDA=12.941
NC_035078.1	48690885	.	G	A	.	.	MAF_INRAE=26.316;MAF_USDA=22.917
NC_035078.1	48691929	.	C	A	.	.	MAF_USDA=19.565
NC_035078.1	48691973	.	C	A	.	.	MAF_USDA=16.667
NC_035078.1	48691983	.	A	T	.	.	MAF_USDA=16.667
NC_035078.1	48692059	.	A	G	.	.	MAF_USDA=6.25
NC_035078.1	48692079	.	G	C	.	.	MAF_USDA=42.857
NC_035078.1	48692099	.	C	T	.	.	MAF_USDA=11.905
NC_035078.1	48692228	.	T	C	.	.	MAF_USDA=6.557
NC_035078.1	48692253	.	C	G	.	.	MAF_INRAE=48.333;MAF_USDA=15.294
NC_035078.1	48692278	.	A	C	.	.	MAF_INRAE=23.333;MAF_USDA=3.529
NC_035078.1	48692310	.	T	A	.	.	MAF_USDA=3.279
NC_035078.1	48692369	.	C	A	.	.	MAF_INRAE=49.167;MAF_USDA=15.882
NC_035078.1	48692414	.	T	A	.	.	MAF_INRAE=7.5
NC_035078.1	48692424	.	T	C	.	.	MAF_INRAE=49.167;MAF_USDA=16.393
NC_035078.1	48692443	.	G	T	.	.	MAF_USDA=6.471
NC_035078.1	48692536	.	C	T	.	.	MAF_USDA=15.574
NC_035078.1	48692638	.	G	A	.	.	MAF_INRAE=42.105;MAF_USDA=15.882
NC_035078.1	48692683	.	C	A	.	.	MAF_INRAE=42.105;MAF_USDA=17.647
NC_035078.1	48692687	.	C	A	.	.	MAF_USDA=3.279
NC_035078.1	48692694	.	T	A	.	.	MAF_INRAE=42.105;MAF_USDA=14.583
NC_035078.1	48692764	.	A	C	.	.	MAF_USDA=10.656
NC_035078.1	48692813	.	C	G	.	.	MAF_INRAE=4.43
NC_035078.1	48692851	.	C	T	.	.	MAF_USDA=43.75
NC_035078.1	48692853	.	T	G	.	.	MAF_USDA=4.098
NC_035078.1	48692861	.	C	T	.	.	MAF_USDA=10.0
NC_035078.1	48692868	.	C	T	.	.	MAF_USDA=3.279
NC_035078.1	48692882	.	A	C	.	.	MAF_USDA=27.083
NC_035078.1	48692884	.	G	T	.	.	MAF_USDA=27.083
NC_035078.1	48692887	.	A	G	.	.	MAF_USDA=11.176
NC_035078.1	48692895	.	T	A	.	.	MAF_USDA=7.377
NC_035078.1	48692896	.	A	C	.	.	MAF_USDA=7.377
NC_035078.1	48692902	.	C	T	.	.	MAF_USDA=5.738
NC_035078.1	48692908	.	C	A	.	.	MAF_USDA=4.918
NC_035078.1	48692913	.	A	T	.	.	MAF_USDA=20.588
NC_035078.1	48692927	.	G	T	.	.	MAF_USDA=39.583
NC_035078.1	48692932	.	T	C	.	.	MAF_USDA=41.667
NC_035078.1	48692939	.	T	G	.	.	MAF_USDA=5.738
NC_035078.1	48692966	.	A	T	.	.	MAF_INRAE=5.263;MAF_USDA=29.167
NC_035078.1	48693046	.	A	C	.	.	MAF_INRAE=10.127;MAF_USDA=18.824
NC_035078.1	48693064	.	C	A	.	.	MAF_INRAE=9.494;MAF_USDA=15.294
NC_035078.1	48693078	.	A	G	.	.	MAF_INRAE=8.861;MAF_USDA=27.083
NC_035078.1	48693142	.	C	A	.	.	MAF_INRAE=3.333
NC_035078.1	48693153	.	G	A	.	.	MAF_INRAE=3.333
NC_035078.1	48693175	.	C	T	.	.	MAF_INRAE=7.5;MAF_USDA=9.016
NC_035078.1	48693192	.	T	A	.	.	MAF_INRAE=9.167;MAF_USDA=8.197
NC_035078.1	48693195	.	G	T	.	.	MAF_INRAE=9.167;MAF_USDA=8.197
NC_035078.1	48693215	.	A	G	.	.	MAF_INRAE=8.333
NC_035078.1	48693235	.	T	C	.	.	MAF_INRAE=6.667;MAF_USDA=10.656
NC_035078.1	48693258	.	T	A	.	.	MAF_INRAE=5.263;MAF_USDA=13.529
NC_035078.1	48693277	.	A	T	.	.	MAF_INRAE=9.494;MAF_USDA=17.059
NC_035078.1	48693295	.	G	T	.	.	MAF_USDA=4.118
NC_035078.1	48693299	.	T	C	.	.	MAF_INRAE=25.833;MAF_USDA=42.941
NC_035078.1	48693311	.	C	T	.	.	MAF_INRAE=10.833;MAF_USDA=1.639
NC_035078.1	48693327	.	C	A	.	.	MAF_INRAE=9.494;MAF_USDA=16.471
NC_035078.1	48693347	.	T	G	.	.	MAF_INRAE=10.526
NC_035078.1	48693430	.	T	C	.	.	MAF_USDA=3.279
NC_035078.1	48693461	.	C	T	.	.	MAF_INRAE=3.333
NC_035078.1	48693467	.	C	A	.	.	MAF_USDA=12.5
NC_035078.1	48693480	.	C	G	.	.	MAF_INRAE=3.333;MAF_USDA=5.882
NC_035078.1	48693481	.	C	T	.	.	MAF_INRAE=3.333;MAF_USDA=5.882
NC_035078.1	48693482	.	A	G	.	.	MAF_INRAE=3.333;MAF_USDA=8.235
NC_035078.1	48693520	.	C	T	.	.	MAF_USDA=4.098
NC_035078.1	48693523	.	C	T	.	.	MAF_USDA=10.417
NC_035078.1	48693539	.	C	A	.	.	MAF_USDA=2.459
NC_035078.1	48693580	.	A	T	.	.	MAF_INRAE=9.494;MAF_USDA=8.197
NC_035078.1	48693600	.	T	C	.	.	MAF_INRAE=1.667;MAF_USDA=11.475
NC_035078.1	48693726	.	C	A	.	.	MAF_INRAE=8.228;MAF_USDA=18.824
NC_035078.1	48693733	.	C	A	.	.	MAF_USDA=2.459
NC_035078.1	48693758	.	A	C	.	.	MAF_INRAE=8.861;MAF_USDA=17.059
NC_035078.1	48693774	.	A	G	.	.	MAF_INRAE=15.19;MAF_USDA=10.588
NC_035078.1	48693778	.	C	T	.	.	MAF_INRAE=15.0;MAF_USDA=10.588
NC_035078.1	48693779	.	A	C	.	.	MAF_INRAE=15.0;MAF_USDA=10.0
NC_035078.1	48693787	.	G	T	.	.	MAF_INRAE=33.544;MAF_USDA=27.647
NC_035078.1	48693809	.	C	G	.	.	MAF_INRAE=13.291;MAF_USDA=29.167
NC_035078.1	48693840	.	G	A	.	.	MAF_INRAE=10.833;MAF_USDA=31.25
NC_035078.1	48693854	.	G	A	.	.	MAF_INRAE=9.494;MAF_USDA=17.647
NC_035078.1	48693858	.	C	A	.	.	MAF_INRAE=10.833
NC_035078.1	48693859	.	A	C	.	.	MAF_USDA=6.25
NC_035078.1	48693900	.	A	G	.	.	MAF_INRAE=5.263;MAF_USDA=5.738
NC_035078.1	48693920	.	C	T	.	.	MAF_INRAE=9.494;MAF_USDA=18.824
NC_035078.1	48693977	.	C	A	.	.	MAF_INRAE=5.263;MAF_USDA=8.197
NC_035078.1	48693988	.	G	A	.	.	MAF_INRAE=5.263;MAF_USDA=18.235
NC_035078.1	48694131	.	G	C	.	.	MAF_INRAE=10.0
NC_035078.1	48694171	.	T	G	.	.	MAF_INRAE=13.291;MAF_USDA=20.588
NC_035078.1	48694197	.	G	A	.	.	MAF_INRAE=10.127;MAF_USDA=14.583
NC_035078.1	48694208	.	C	A	.	.	MAF_INRAE=24.684;MAF_USDA=8.824
NC_035078.1	48694245	.	C	G	.	.	MAF_USDA=7.059
NC_035078.1	48694260	.	G	A	.	.	MAF_INRAE=10.833;MAF_USDA=3.279
NC_035078.1	48694820	.	A	C	.	.	MAF_USDA=6.25
NC_035078.1	48695014	.	C	G	.	.	MAF_INRAE=2.632;MAF_USDA=12.5
NC_035078.1	48695021	.	G	A	.	.	MAF_INRAE=10.0
NC_035078.1	48695065	.	T	C	.	.	MAF_USDA=8.333
NC_035078.1	48695071	.	T	C	.	.	MAF_USDA=14.583
NC_035078.1	48696773	.	C	A	.	.	MAF_INRAE=15.789
NC_035078.1	48701218	.	G	A	.	.	MAF_USDA=35.714
NC_035078.1	48701283	.	G	T	.	.	MAF_INRAE=15.0
NC_035078.1	48701361	.	T	C	.	.	MAF_INRAE=14.167;MAF_USDA=12.651
NC_035078.1	48701379	.	A	G	.	.	MAF_INRAE=14.167;MAF_USDA=16.265
NC_035078.1	48701389	.	C	A	.	.	MAF_USDA=8.333
NC_035078.1	48701390	.	G	A	.	.	MAF_INRAE=14.167;MAF_USDA=19.412
NC_035078.1	48701502	.	C	T	.	.	MAF_USDA=1.695
NC_035078.1	48701517	.	C	T	.	.	MAF_INRAE=5.263;MAF_USDA=15.476
NC_035078.1	48701518	.	G	A	.	.	MAF_INRAE=11.392;MAF_USDA=6.557
NC_035078.1	48701646	.	G	A	.	.	MAF_INRAE=12.025;MAF_USDA=6.557
NC_035078.1	48701687	.	T	A	.	.	MAF_INRAE=15.823;MAF_USDA=25.294
NC_035078.1	48701695	.	A	G	.	.	MAF_USDA=1.639
NC_035078.1	48701767	.	C	T	.	.	MAF_INRAE=10.526
NC_035078.1	48701824	.	C	A	.	.	MAF_USDA=2.5
NC_035078.1	48701829	.	A	G	.	.	MAF_USDA=6.667
NC_035078.1	48701840	.	G	C	.	.	MAF_USDA=7.5
NC_035078.1	48701842	.	G	A	.	.	MAF_USDA=6.667
NC_035078.1	48701867	.	A	G	.	.	MAF_USDA=9.167
NC_035078.1	48701869	.	T	C	.	.	MAF_USDA=7.5
NC_035078.1	48701870	.	C	T	.	.	MAF_USDA=7.143
NC_035078.1	48701897	.	C	T	.	.	MAF_USDA=5.952
NC_035078.1	48701912	.	G	T	.	.	MAF_USDA=8.929
NC_035078.1	48701926	.	T	A	.	.	MAF_USDA=8.333
NC_035078.1	48701927	.	A	C	.	.	MAF_USDA=8.333
NC_035078.1	48701930	.	C	A	.	.	MAF_USDA=6.667
NC_035078.1	48701935	.	G	T	.	.	MAF_USDA=7.5
NC_035078.1	48701951	.	T	C	.	.	MAF_USDA=10.0
NC_035078.1	48701958	.	T	C	.	.	MAF_USDA=10.0
NC_035078.1	48702035	.	A	C	.	.	MAF_USDA=7.377
NC_035078.1	48702078	.	G	A	.	.	MAF_INRAE=13.291;MAF_USDA=22.353
NC_035078.1	48702139	.	C	T	.	.	MAF_INRAE=24.051;MAF_USDA=31.176
NC_035078.1	48702249	.	C	T	.	.	MAF_USDA=17.647
NC_035078.1	48702256	.	C	A	.	.	MAF_INRAE=10.526;MAF_USDA=22.353
NC_035078.1	48702258	.	C	A	.	.	MAF_USDA=4.098
NC_035078.1	48702389	.	C	A	.	.	MAF_INRAE=11.392;MAF_USDA=9.016
NC_035078.1	48702405	.	T	C	.	.	MAF_INRAE=12.658;MAF_USDA=22.353
NC_035078.1	48702406	.	G	T	.	.	MAF_INRAE=13.333;MAF_USDA=22.353
NC_035078.1	48702416	.	G	A	.	.	MAF_INRAE=11.392;MAF_USDA=7.377
NC_035078.1	48702515	.	T	C	.	.	MAF_INRAE=5.263;MAF_USDA=14.706
NC_035078.1	48702579	.	T	C	.	.	MAF_INRAE=12.025;MAF_USDA=5.738
NC_035078.1	48702586	.	G	A	.	.	MAF_INRAE=12.025;MAF_USDA=5.738
NC_035078.1	48702591	.	C	T	.	.	MAF_INRAE=5.263;MAF_USDA=12.941
NC_035078.1	48702669	.	C	T	.	.	MAF_USDA=1.639
NC_035078.1	48702727	.	C	A	.	.	MAF_INRAE=12.025
NC_035078.1	48702753	.	T	G	.	.	MAF_USDA=2.459
NC_035078.1	48702832	.	G	T	.	.	MAF_USDA=4.167
NC_035078.1	48703010	.	T	G	.	.	MAF_INRAE=7.595;MAF_USDA=19.412
NC_035078.1	48703017	.	A	C	.	.	MAF_INRAE=31.646;MAF_USDA=8.235
NC_035078.1	48703092	.	T	A	.	.	MAF_USDA=4.098
NC_035078.1	48703101	.	T	G	.	.	MAF_INRAE=12.025;MAF_USDA=5.882
NC_035078.1	48703140	.	TGTTTAGGACTC	TGTTTAGGACTT	.	.	MAF_USDA=50.0
NC_035078.1	48703151	.	C	T	.	.	MAF_INRAE=45.57;MAF_USDA=41.803
NC_035078.1	48703182	.	T	C	.	.	MAF_INRAE=10.526;MAF_USDA=6.25
NC_035078.1	48703363	.	T	C	.	.	MAF_USDA=3.279
NC_035078.1	48703392	.	A	G	.	.	MAF_INRAE=25.949;MAF_USDA=8.824
NC_035078.1	48703569	.	G	T	.	.	MAF_USDA=6.25
NC_035078.1	48703794	.	G	T	.	.	MAF_INRAE=5.063;MAF_USDA=22.941
NC_035078.1	48703907	.	A	G	.	.	MAF_INRAE=42.405;MAF_USDA=33.529
NC_035078.1	48704000	.	G	A	.	.	MAF_USDA=2.459
NC_035078.1	48704003	.	C	T	.	.	MAF_USDA=4.098
NC_035078.1	48704092	.	G	A	.	.	MAF_USDA=1.639
NC_035078.1	48704117	.	C	T	.	.	MAF_USDA=1.639
NC_035078.1	48704132	.	C	T	.	.	MAF_USDA=2.459
NC_035078.1	48704141	.	A	C	.	.	MAF_INRAE=3.333;MAF_USDA=3.279
NC_035078.1	48704149	.	G	A	.	.	MAF_INRAE=11.392;MAF_USDA=13.934
NC_035078.1	48704152	.	G	C	.	.	MAF_USDA=6.557
NC_035078.1	48704155	.	G	A	.	.	MAF_USDA=6.557
NC_035078.1	48704177	.	G	A	.	.	MAF_INRAE=21.053
NC_035078.1	48704195	.	G	C	.	.	MAF_INRAE=7.5;MAF_USDA=7.647
NC_035078.1	48704215	.	G	T	.	.	MAF_INRAE=7.5;MAF_USDA=7.647
NC_035078.1	48704310	.	G	C	.	.	MAF_INRAE=32.911;MAF_USDA=5.882
NC_035078.1	48704337	.	T	A	.	.	MAF_INRAE=12.025;MAF_USDA=16.667
NC_035078.1	48704359	.	C	A	.	.	MAF_INRAE=12.025;MAF_USDA=22.941
NC_035078.1	48704374	.	C	T	.	.	MAF_USDA=4.918
NC_035078.1	48704403	.	A	C	.	.	MAF_USDA=2.459
NC_035078.1	48704456	.	G	A	.	.	MAF_USDA=1.639
NC_035078.1	48704468	.	C	G	.	.	MAF_INRAE=11.392;MAF_USDA=14.583
NC_035078.1	48704536	.	C	A	.	.	MAF_INRAE=43.038;MAF_USDA=49.405
NC_035078.1	48704545	.	G	A	.	.	MAF_USDA=2.5
NC_035078.1	48704728	.	C	T	.	.	MAF_USDA=7.059
NC_035078.1	48704814	.	C	T	.	.	MAF_INRAE=17.722;MAF_USDA=32.353
NC_035078.1	48705002	.	T	C	.	.	MAF_USDA=4.098
NC_035078.1	48705032	.	A	C	.	.	MAF_INRAE=29.114
NC_035078.1	48705279	.	G	A	.	.	MAF_USDA=6.557
NC_035078.1	48705316	.	G	A	.	.	MAF_USDA=7.647
NC_035078.1	48705385	.	G	A	.	.	MAF_USDA=3.279
NC_035078.1	48705401	.	G	A	.	.	MAF_INRAE=7.5;MAF_USDA=5.738
NC_035078.1	48705447	.	C	T	.	.	MAF_INRAE=34.177;MAF_USDA=7.059
NC_035078.1	48705461	.	A	G	.	.	MAF_INRAE=11.392;MAF_USDA=28.824
NC_035078.1	48705470	.	C	A	.	.	MAF_INRAE=11.392;MAF_USDA=28.235
NC_035078.1	48705471	.	G	A	.	.	MAF_USDA=1.639
NC_035078.1	48705484	.	T	A	.	.	MAF_INRAE=26.316;MAF_USDA=27.647
NC_035078.1	48705547	.	G	C	.	.	MAF_INRAE=12.658;MAF_USDA=32.941
NC_035078.1	48705552	.	C	T	.	.	MAF_INRAE=12.658;MAF_USDA=36.471
NC_035078.1	48705558	.	C	T	.	.	MAF_USDA=5.738
NC_035078.1	48705575	.	C	T	.	.	MAF_INRAE=29.747;MAF_USDA=14.754
NC_035078.1	48705606	.	C	G	.	.	MAF_INRAE=4.167
NC_035078.1	48705612	.	A	T	.	.	MAF_INRAE=5.833
NC_035078.1	48705657	.	T	C	.	.	MAF_INRAE=20.833
NC_035078.1	48705671	.	A	T	.	.	MAF_USDA=1.639
NC_035078.1	48705680	.	C	A	.	.	MAF_USDA=1.639
NC_035078.1	48705720	.	A	G	.	.	MAF_USDA=1.639
NC_035078.1	48705731	.	C	A	.	.	MAF_INRAE=5.0
NC_035078.1	48705763	.	T	G	.	.	MAF_INRAE=5.833
NC_035078.1	48705766	.	A	T	.	.	MAF_INRAE=11.667
NC_035078.1	48705782	.	A	G	.	.	MAF_INRAE=9.167
NC_035078.1	48705797	.	A	T	.	.	MAF_INRAE=7.5;MAF_USDA=13.115
NC_035078.1	48705886	.	T	C	.	.	MAF_INRAE=40.833
NC_035078.1	48705909	.	C	G	.	.	MAF_INRAE=8.333
NC_035078.1	48705921	.	G	A	.	.	MAF_INRAE=21.667;MAF_USDA=20.588
NC_035078.1	48705926	.	G	A	.	.	MAF_INRAE=28.333
NC_035078.1	48705931	.	C	T	.	.	MAF_INRAE=39.167
NC_035078.1	48705952	.	A	G	.	.	MAF_INRAE=41.667
NC_035078.1	48705973	.	A	G	.	.	MAF_USDA=5.738
NC_035078.1	48705983	.	G	A	.	.	MAF_INRAE=19.167;MAF_USDA=20.492
NC_035078.1	48706012	.	C	T	.	.	MAF_USDA=5.738
NC_035078.1	48706050	.	C	A	.	.	MAF_INRAE=1.667
NC_035078.1	48706071	.	C	T	.	.	MAF_INRAE=6.667;MAF_USDA=5.738
NC_035078.1	48706085	.	A	C	.	.	MAF_USDA=5.738
NC_035078.1	48706170	.	C	G	.	.	MAF_INRAE=5.063;MAF_USDA=6.25
NC_035078.1	48706263	.	G	A	.	.	MAF_USDA=5.738
NC_035078.1	48706277	.	C	T	.	.	MAF_USDA=5.738
NC_035078.1	48706278	.	A	G	.	.	MAF_INRAE=12.025;MAF_USDA=32.941
NC_035078.1	48706279	.	A	G	.	.	MAF_INRAE=7.5;MAF_USDA=32.353
NC_035078.1	48706466	.	A	G	.	.	MAF_INRAE=7.5;MAF_USDA=5.738
NC_035078.1	48706489	.	C	A	.	.	MAF_USDA=6.25
NC_035078.1	48706490	.	C	G	.	.	MAF_USDA=6.25
NC_035078.1	48706493	.	C	T	.	.	MAF_USDA=4.918
NC_035078.1	48706554	.	C	T	.	.	MAF_INRAE=44.304;MAF_USDA=35.294
NC_035078.1	48706636	.	C	T	.	.	MAF_USDA=4.918
NC_035078.1	48706637	.	G	A	.	.	MAF_USDA=5.738
NC_035078.1	48706665	.	G	T	.	.	MAF_INRAE=2.5;MAF_USDA=8.333
NC_035078.1	48706728	.	T	A	.	.	MAF_INRAE=31.013;MAF_USDA=25.41
NC_035078.1	48706757	.	A	G	.	.	MAF_INRAE=44.937;MAF_USDA=41.765
NC_035078.1	48706766	.	T	G	.	.	MAF_USDA=3.279
NC_035078.1	48706848	.	C	T	.	.	MAF_USDA=1.639
NC_035078.1	48706887	.	T	A	.	.	MAF_USDA=6.557
NC_035078.1	48706899	.	A	T	.	.	MAF_USDA=4.706
NC_035078.1	48706902	.	C	A	.	.	MAF_INRAE=5.263;MAF_USDA=12.941
NC_035078.1	48706911	.	T	A	.	.	MAF_INRAE=34.177;MAF_USDA=10.0
NC_035078.1	48706912	.	T	G	.	.	MAF_INRAE=42.405;MAF_USDA=39.412
NC_035078.1	48707095	.	G	T	.	.	MAF_USDA=6.25
NC_035078.1	48707152	.	C	G	.	.	MAF_USDA=4.706
NC_035078.1	48707213	.	G	T	.	.	MAF_USDA=6.667
NC_035078.1	48707277	.	A	T	.	.	MAF_USDA=20.238
NC_035078.1	48707285	.	C	A	.	.	MAF_INRAE=4.43
NC_035078.1	48707318	.	C	G	.	.	MAF_USDA=4.762
NC_035078.1	48707448	.	A	G	.	.	MAF_USDA=4.098
NC_035078.1	48707453	.	G	A	.	.	MAF_INRAE=12.025;MAF_USDA=20.833
NC_035078.1	48707455	.	A	C	.	.	MAF_USDA=1.667
NC_035078.1	48707462	.	T	C	.	.	MAF_USDA=4.167
NC_035078.1	48707502	.	A	G	.	.	MAF_INRAE=43.038;MAF_USDA=41.667
NC_035078.1	48707507	.	C	T	.	.	MAF_INRAE=43.038;MAF_USDA=42.262
NC_035078.1	48707588	.	G	A	.	.	MAF_INRAE=43.671;MAF_USDA=42.941
NC_035078.1	48707663	.	A	G	.	.	MAF_USDA=6.557
NC_035078.1	48707687	.	C	T	.	.	MAF_INRAE=10.526
NC_035078.1	48707692	.	T	G	.	.	MAF_INRAE=5.263;MAF_USDA=13.095
NC_035078.1	48707698	.	A	T	.	.	MAF_INRAE=44.937;MAF_USDA=41.667
NC_035078.1	48707725	.	T	G	.	.	MAF_INRAE=44.937;MAF_USDA=41.071
NC_035078.1	48707727	.	G	T	.	.	MAF_INRAE=45.833;MAF_USDA=31.25
NC_035078.1	48707747	.	A	T	.	.	MAF_INRAE=41.772;MAF_USDA=44.643
NC_035078.1	48707752	.	A	C	.	.	MAF_INRAE=5.263
NC_035078.1	48707773	.	A	C	.	.	MAF_INRAE=36.076;MAF_USDA=20.238
NC_035078.1	48707776	.	A	C	.	.	MAF_USDA=8.929
NC_035078.1	48707797	.	G	A	.	.	MAF_INRAE=5.263;MAF_USDA=13.69
NC_035078.1	48708050	.	C	A	.	.	MAF_INRAE=10.0
NC_035078.1	48708059	.	A	G	.	.	MAF_USDA=4.918
NC_035078.1	48708113	.	C	A	.	.	MAF_INRAE=41.772;MAF_USDA=40.0
NC_035078.1	48708271	.	T	C	.	.	MAF_INRAE=43.671;MAF_USDA=37.647
NC_035078.1	48708272	.	G	A	.	.	MAF_INRAE=3.333;MAF_USDA=7.647
NC_035078.1	48708298	.	G	T	.	.	MAF_INRAE=10.526
NC_035078.1	48708378	.	A	T	.	.	MAF_USDA=6.557
NC_035078.1	48708483	.	G	A	.	.	MAF_USDA=8.333
NC_035078.1	48708547	.	C	T	.	.	MAF_INRAE=36.842;MAF_USDA=36.471
NC_035078.1	48708786	.	G	A	.	.	MAF_INRAE=1.667
NC_035078.1	48708811	.	A	G	.	.	MAF_INRAE=3.797
NC_035078.1	48708913	.	A	G	.	.	MAF_USDA=18.75
NC_035078.1	48708979	.	G	T	.	.	MAF_INRAE=7.595;MAF_USDA=17.647
NC_035078.1	48709128	.	C	A	.	.	MAF_USDA=3.279
NC_035078.1	48709175	.	G	A	.	.	MAF_INRAE=2.5;MAF_USDA=8.333
NC_035078.1	48709185	.	G	A	.	.	MAF_USDA=3.279
NC_035078.1	48709192	.	C	G	.	.	MAF_INRAE=12.025;MAF_USDA=20.588
NC_035078.1	48709306	.	G	A	.	.	MAF_USDA=5.738
NC_035078.1	48709318	.	T	G	.	.	MAF_INRAE=6.667;MAF_USDA=6.557
NC_035078.1	48709369	.	T	A	.	.	MAF_INRAE=5.263;MAF_USDA=13.529
NC_035078.1	48709397	.	A	T	.	.	MAF_USDA=1.639
NC_035078.1	48709402	.	T	C	.	.	MAF_INRAE=10.526
NC_035078.1	48709576	.	A	G	.	.	MAF_INRAE=44.937;MAF_USDA=41.176
NC_035078.1	48709708	.	A	C	.	.	MAF_INRAE=33.544;MAF_USDA=9.412
NC_035078.1	48709716	.	C	G	.	.	MAF_USDA=13.934
NC_035078.1	48709810	.	T	C	.	.	MAF_INRAE=6.962;MAF_USDA=18.824
NC_035078.1	48709811	.	C	T	.	.	MAF_INRAE=25.949;MAF_USDA=9.836
NC_035078.1	48709899	.	G	A	.	.	MAF_INRAE=2.5;MAF_USDA=8.333
NC_035078.1	48709905	.	A	T	.	.	MAF_USDA=5.738
NC_035078.1	48709919	.	G	T	.	.	MAF_USDA=4.098
NC_035078.1	48710063	.	C	T	.	.	MAF_USDA=7.059
NC_035078.1	48710091	.	T	G	.	.	MAF_INRAE=7.595;MAF_USDA=18.235
NC_035078.1	48710185	.	C	T	.	.	MAF_INRAE=31.646;MAF_USDA=31.148
NC_035078.1	48710186	.	G	A	.	.	MAF_INRAE=9.494;MAF_USDA=20.588
NC_035078.1	48710268	.	C	T	.	.	MAF_USDA=2.459
NC_035078.1	48710367	.	G	T	.	.	MAF_INRAE=31.646;MAF_USDA=31.967
NC_035078.1	48710484	.	A	C	.	.	MAF_USDA=4.918
NC_035078.1	48710575	.	T	C	.	.	MAF_INRAE=25.316;MAF_USDA=10.656
NC_035078.1	48710661	.	G	C	.	.	MAF_INRAE=25.316;MAF_USDA=9.836
NC_035078.1	48710867	.	T	A	.	.	MAF_USDA=5.738
NC_035078.1	48710960	.	T	G	.	.	MAF_USDA=4.918
NC_035078.1	48710975	.	T	G	.	.	MAF_INRAE=41.772;MAF_USDA=36.885
NC_035078.1	48711132	.	C	T	.	.	MAF_USDA=2.459
NC_035078.1	48711134	.	G	A	.	.	MAF_INRAE=44.304;MAF_USDA=36.471
NC_035078.1	48711148	.	A	G	.	.	MAF_INRAE=44.304;MAF_USDA=36.471
NC_035078.1	48711159	.	A	G	.	.	MAF_USDA=3.279
NC_035078.1	48711198	.	A	C	.	.	MAF_USDA=1.639
NC_035078.1	48711259	.	A	G	.	.	MAF_USDA=3.279
NC_035078.1	48711358	.	T	C	.	.	MAF_USDA=1.639
NC_035078.1	48711409	.	A	C	.	.	MAF_INRAE=25.316;MAF_USDA=9.836
NC_035078.1	48711424	.	T	A	.	.	MAF_INRAE=10.526
NC_035078.1	48711425	.	A	G	.	.	MAF_USDA=10.0
NC_035078.1	48711443	.	C	A	.	.	MAF_USDA=6.25
NC_035078.1	48711466	.	G	T	.	.	MAF_INRAE=41.772;MAF_USDA=43.529
NC_035078.1	48711505	.	T	G	.	.	MAF_INRAE=32.278;MAF_USDA=31.967
NC_035078.1	48711516	.	T	G	.	.	MAF_INRAE=44.937;MAF_USDA=37.647
NC_035078.1	48711525	.	C	A	.	.	MAF_USDA=4.098
NC_035078.1	48711624	.	A	T	.	.	MAF_USDA=1.639
NC_035078.1	48711908	.	T	A	.	.	MAF_INRAE=35.0;MAF_USDA=37.5
NC_035078.1	48711909	.	T	G	.	.	MAF_INRAE=45.0
NC_035078.1	48711918	.	T	A	.	.	MAF_INRAE=30.0
NC_035078.1	48711919	.	A	T	.	.	MAF_INRAE=47.5
NC_035078.1	48711969	.	C	T	.	.	MAF_INRAE=10.526
NC_035078.1	48712019	.	A	T	.	.	MAF_USDA=3.279
NC_035078.1	48712296	.	A	T	.	.	MAF_USDA=2.459
NC_035078.1	48712316	.	G	T	.	.	MAF_INRAE=10.759;MAF_USDA=16.667
NC_035078.1	48712320	.	C	T	.	.	MAF_INRAE=10.526
NC_035078.1	48712328	.	G	A	.	.	MAF_USDA=2.459
NC_035078.1	48712359	.	T	C	.	.	MAF_INRAE=2.5;MAF_USDA=8.333
NC_035078.1	48712360	.	A	C	.	.	MAF_INRAE=25.949;MAF_USDA=5.738
NC_035078.1	48712367	.	C	T	.	.	MAF_INRAE=10.526;MAF_USDA=25.41
NC_035078.1	48712371	.	A	T	.	.	MAF_INRAE=7.5;MAF_USDA=22.353
NC_035078.1	48712376	.	A	T	.	.	MAF_INRAE=24.051
NC_035078.1	48712390	.	T	A	.	.	MAF_INRAE=11.392;MAF_USDA=13.934
NC_035078.1	48712410	.	A	C	.	.	MAF_INRAE=10.759;MAF_USDA=22.951
NC_035078.1	48712453	.	T	C	.	.	MAF_USDA=1.639
NC_035078.1	48712483	.	A	C	.	.	MAF_INRAE=10.526;MAF_USDA=30.328
NC_035078.1	48712530	.	A	G	.	.	MAF_INRAE=31.646;MAF_USDA=26.471
NC_035078.1	48712547	.	T	C	.	.	MAF_INRAE=13.924;MAF_USDA=24.59
NC_035078.1	48712582	.	G	A	.	.	MAF_USDA=1.639
NC_035078.1	48712784	.	T	A	.	.	MAF_INRAE=13.333
NC_035078.1	48712866	.	C	T	.	.	MAF_INRAE=25.949;MAF_USDA=48.235
NC_035078.1	48712876	.	A	C	.	.	MAF_INRAE=2.5
NC_035078.1	48712943	.	C	A	.	.	MAF_INRAE=13.924;MAF_USDA=41.176
NC_035078.1	48712964	.	G	A	.	.	MAF_USDA=9.836
NC_035078.1	48712974	.	T	G	.	.	MAF_USDA=4.706
NC_035078.1	48712993	.	G	A	.	.	MAF_USDA=7.5
NC_035078.1	48712999	.	C	T	.	.	MAF_INRAE=12.025;MAF_USDA=8.333
NC_035078.1	48713057	.	C	T	.	.	MAF_INRAE=10.526
NC_035078.1	48713131	.	A	G	.	.	MAF_INRAE=8.333;MAF_USDA=14.706
NC_035078.1	48713228	.	C	T	.	.	MAF_USDA=1.639
NC_035078.1	48713244	.	T	C	.	.	MAF_USDA=7.377
NC_035078.1	48713310	.	T	C	.	.	MAF_INRAE=33.544;MAF_USDA=20.492
NC_035078.1	48713311	.	G	T	.	.	MAF_INRAE=40.833;MAF_USDA=20.492
NC_035078.1	48713319	.	G	A	.	.	MAF_INRAE=12.025;MAF_USDA=11.176
NC_035078.1	48713348	.	C	T	.	.	MAF_USDA=10.656
NC_035078.1	48713353	.	A	C	.	.	MAF_USDA=9.016
NC_035078.1	48713357	.	G	A	.	.	MAF_USDA=2.459
NC_035078.1	48713370	.	T	C	.	.	MAF_USDA=1.639
NC_035078.1	48713373	.	C	A	.	.	MAF_INRAE=7.5;MAF_USDA=9.836
NC_035078.1	48713376	.	T	A	.	.	MAF_USDA=8.197
NC_035078.1	48713386	.	A	T	.	.	MAF_USDA=4.098
NC_035078.1	48713410	.	A	C	.	.	MAF_INRAE=13.924;MAF_USDA=25.882
NC_035078.1	48713596	.	A	G	.	.	MAF_USDA=1.639
NC_035078.1	48713645	.	C	T	.	.	MAF_USDA=1.639
NC_035078.1	48713661	.	G	T	.	.	MAF_INRAE=11.392;MAF_USDA=17.647
NC_035078.1	48713731	.	G	C	.	.	MAF_USDA=6.25
NC_035078.1	48713742	.	A	G	.	.	MAF_INRAE=46.835;MAF_USDA=48.795
NC_035078.1	48713753	.	G	T	.	.	MAF_INRAE=10.759;MAF_USDA=26.829
NC_035078.1	48713823	.	A	G	.	.	MAF_USDA=11.667
NC_035078.1	48713933	.	G	T	.	.	MAF_USDA=1.639
NC_035078.1	48714002	.	G	A	.	.	MAF_INRAE=13.924;MAF_USDA=31.176
NC_035078.1	48714020	.	G	A	.	.	MAF_USDA=2.459
NC_035078.1	48714040	.	T	G	.	.	MAF_USDA=31.765
NC_035078.1	48714341	.	G	T	.	.	MAF_INRAE=47.468
NC_035078.1	48714347	.	A	C	.	.	MAF_USDA=1.639
NC_035078.1	48714376	.	G	A	.	.	MAF_INRAE=47.468;MAF_USDA=40.588
NC_035078.1	48714379	.	T	C	.	.	MAF_INRAE=40.833;MAF_USDA=22.131
NC_035078.1	48714386	.	T	C	.	.	MAF_INRAE=33.544;MAF_USDA=19.672
NC_035078.1	48714423	.	G	T	.	.	MAF_INRAE=7.5;MAF_USDA=14.754
NC_035078.1	48714502	.	A	G	.	.	MAF_INRAE=34.177;MAF_USDA=19.672
NC_035078.1	48714509	.	C	T	.	.	MAF_USDA=1.639
NC_035078.1	48714521	.	G	C	.	.	MAF_USDA=11.475
NC_035078.1	48714526	.	G	T	.	.	MAF_USDA=2.459
NC_035078.1	48714554	.	G	A	.	.	MAF_USDA=17.213
NC_035078.1	48714637	.	G	T	.	.	MAF_USDA=5.833
NC_035078.1	48714640	.	G	T	.	.	MAF_USDA=9.167
NC_035078.1	48714641	.	A	C	.	.	MAF_USDA=2.5
NC_035078.1	48714646	.	G	A	.	.	MAF_USDA=1.639
NC_035078.1	48714655	.	G	C	.	.	MAF_USDA=9.016
NC_035078.1	48714660	.	T	A	.	.	MAF_USDA=1.639
NC_035078.1	48714663	.	C	A	.	.	MAF_INRAE=7.5;MAF_USDA=15.574
NC_035078.1	48714691	.	G	A	.	.	MAF_INRAE=32.911;MAF_USDA=22.951
NC_035078.1	48714872	.	A	T	.	.	MAF_USDA=1.639
NC_035078.1	48714907	.	C	A	.	.	MAF_USDA=1.765
NC_035078.1	48714922	.	A	G	.	.	MAF_USDA=17.213
NC_035078.1	48714936	.	G	T	.	.	MAF_INRAE=14.557;MAF_USDA=25.882
NC_035078.1	48714951	.	A	G	.	.	MAF_INRAE=33.544;MAF_USDA=18.852
NC_035078.1	48714999	.	T	G	.	.	MAF_USDA=5.738
NC_035078.1	48715143	.	C	T	.	.	MAF_INRAE=46.835;MAF_USDA=39.412
NC_035078.1	48715301	.	C	T	.	.	MAF_USDA=1.639
NC_035078.1	48715351	.	C	T	.	.	MAF_INRAE=7.5;MAF_USDA=13.934
NC_035078.1	48715399	.	T	A	.	.	MAF_INRAE=7.5;MAF_USDA=5.738
NC_035078.1	48715441	.	C	T	.	.	MAF_USDA=4.918
NC_035078.1	48715515	.	G	A	.	.	MAF_INRAE=5.263;MAF_USDA=10.0
NC_035078.1	48715543	.	C	A	.	.	MAF_INRAE=7.595;MAF_USDA=17.647
NC_035078.1	48715569	.	T	G	.	.	MAF_INRAE=5.263;MAF_USDA=12.295
NC_035078.1	48715638	.	A	T	.	.	MAF_INRAE=44.937;MAF_USDA=42.941
NC_035078.1	48715652	.	A	C	.	.	MAF_INRAE=46.203;MAF_USDA=41.176
NC_035078.1	48715654	.	A	T	.	.	MAF_INRAE=44.167;MAF_USDA=41.176
NC_035078.1	48715832	.	C	A	.	.	MAF_INRAE=7.5;MAF_USDA=5.738
NC_035078.1	48715846	.	C	T	.	.	MAF_INRAE=7.5;MAF_USDA=9.836
NC_035078.1	48715857	.	A	G	.	.	MAF_USDA=2.459
NC_035078.1	48715926	.	C	T	.	.	MAF_USDA=8.824
NC_035078.1	48715937	.	G	T	.	.	MAF_USDA=14.706
NC_035078.1	48715938	.	A	G	.	.	MAF_USDA=19.672
NC_035078.1	48715949	.	A	C	.	.	MAF_INRAE=1.667;MAF_USDA=17.059
NC_035078.1	48715951	.	T	A	.	.	MAF_INRAE=21.519;MAF_USDA=21.176
NC_035078.1	48716045	.	C	T	.	.	MAF_USDA=3.279
NC_035078.1	48716062	.	T	C	.	.	MAF_USDA=16.471
NC_035078.1	48716188	.	A	G	.	.	MAF_INRAE=11.392;MAF_USDA=22.941
NC_035078.1	48716217	.	A	C	.	.	MAF_USDA=30.0
NC_035078.1	48716256	.	A	T	.	.	MAF_USDA=16.667
NC_035078.1	48716460	.	A	C	.	.	MAF_INRAE=8.333
NC_035078.1	48716504	.	C	A	.	.	MAF_USDA=13.934
NC_035078.1	48716599	.	G	T	.	.	MAF_USDA=3.279
NC_035078.1	48716671	.	A	G	.	.	MAF_USDA=5.882
NC_035078.1	48716675	.	T	C	.	.	MAF_INRAE=10.127;MAF_USDA=35.882
NC_035078.1	48716698	.	C	T	.	.	MAF_INRAE=7.5;MAF_USDA=9.836
NC_035078.1	48716708	.	G	C	.	.	MAF_USDA=1.639
NC_035078.1	48716835	.	A	T	.	.	MAF_INRAE=5.263;MAF_USDA=10.656
NC_035078.1	48716838	.	G	A	.	.	MAF_INRAE=7.5;MAF_USDA=8.197
NC_035078.1	48716873	.	G	A	.	.	MAF_USDA=3.279
NC_035078.1	48716911	.	A	T	.	.	MAF_USDA=4.706
NC_035078.1	48717004	.	G	A	.	.	MAF_USDA=1.639
NC_035078.1	48717023	.	G	T	.	.	MAF_INRAE=7.595;MAF_USDA=34.706
NC_035078.1	48717089	.	G	T	.	.	MAF_INRAE=7.5;MAF_USDA=9.836
NC_035078.1	48717120	.	G	A	.	.	MAF_INRAE=7.595;MAF_USDA=45.833
NC_035078.1	48717121	.	G	T	.	.	MAF_INRAE=5.0;MAF_USDA=37.059
NC_035078.1	48717133	.	T	A	.	.	MAF_USDA=12.5
NC_035078.1	48717134	.	A	T	.	.	MAF_INRAE=7.595;MAF_USDA=37.5
NC_035078.1	48717229	.	C	T	.	.	MAF_INRAE=7.595;MAF_USDA=17.647
NC_035078.1	48717268	.	A	G	.	.	MAF_USDA=2.459
NC_035078.1	48717276	.	G	A	.	.	MAF_USDA=4.706
NC_035078.1	48717294	.	C	A	.	.	MAF_USDA=1.639
NC_035078.1	48717330	.	G	A	.	.	MAF_USDA=16.471
NC_035078.1	48717384	.	C	A	.	.	MAF_USDA=18.824
NC_035078.1	48717440	.	G	T	.	.	MAF_USDA=5.294
NC_035078.1	48717473	.	G	C	.	.	MAF_USDA=4.098
NC_035078.1	48717537	.	G	C	.	.	MAF_USDA=2.459
NC_035078.1	48717854	.	C	T	.	.	MAF_INRAE=1.667;MAF_USDA=12.353
NC_035078.1	48718098	.	G	A	.	.	MAF_INRAE=10.127;MAF_USDA=35.294
NC_035078.1	48718135	.	G	A	.	.	MAF_INRAE=10.526
NC_035078.1	48718165	.	C	T	.	.	MAF_INRAE=10.759;MAF_USDA=35.294
NC_035078.1	48718169	.	G	A	.	.	MAF_INRAE=7.5;MAF_USDA=39.583
NC_035078.1	48718264	.	G	A	.	.	MAF_USDA=8.197
NC_035078.1	48718268	.	C	T	.	.	MAF_INRAE=10.127;MAF_USDA=47.917
NC_035078.1	48718352	.	G	A	.	.	MAF_INRAE=7.595;MAF_USDA=44.118
NC_035078.1	48718379	.	T	G	.	.	MAF_USDA=10.656
NC_035078.1	48718437	.	C	T	.	.	MAF_USDA=6.471
NC_035078.1	48718462	.	T	G	.	.	MAF_INRAE=10.127;MAF_USDA=34.706
NC_035078.1	48718507	.	G	A	.	.	MAF_USDA=1.639
NC_035078.1	48718711	.	C	A	.	.	MAF_USDA=2.459
NC_035078.1	48718747	.	A	C	.	.	MAF_USDA=1.639
NC_035078.1	48719625	.	C	T	.	.	MAF_USDA=8.333
NC_035078.1	48719713	.	G	C	.	.	MAF_USDA=15.882
NC_035078.1	48719726	.	G	A	.	.	MAF_USDA=1.639
NC_035078.1	48719738	.	G	A	.	.	MAF_USDA=3.279
NC_035078.1	48719774	.	A	T	.	.	MAF_USDA=18.75
NC_035078.1	48719918	.	G	A	.	.	MAF_USDA=4.098
NC_035078.1	48719920	.	T	C	.	.	MAF_USDA=4.918
NC_035078.1	48719922	.	A	C	.	.	MAF_USDA=4.918
NC_035078.1	48719929	.	G	C	.	.	MAF_INRAE=7.595;MAF_USDA=17.647
NC_035078.1	48719940	.	C	T	.	.	MAF_USDA=18.824
NC_035078.1	48719942	.	C	A	.	.	MAF_USDA=21.765
NC_035078.1	48719954	.	G	A	.	.	MAF_USDA=9.016
NC_035078.1	48719982	.	A	C	.	.	MAF_USDA=25.0
NC_035078.1	48720022	.	C	A	.	.	MAF_INRAE=2.632
NC_035078.1	48720056	.	T	C	.	.	MAF_USDA=9.412
NC_035078.1	48720060	.	T	C	.	.	MAF_USDA=14.118
NC_035078.1	48720062	.	A	C	.	.	MAF_USDA=15.294
NC_035078.1	48720070	.	C	T	.	.	MAF_USDA=3.279
NC_035078.1	48720076	.	T	C	.	.	MAF_USDA=14.583
NC_035078.1	48720080	.	T	C	.	.	MAF_USDA=25.0
NC_035078.1	48720082	.	A	C	.	.	MAF_USDA=31.25
NC_035078.1	48720114	.	G	A	.	.	MAF_INRAE=1.667
NC_035078.1	48720120	.	C	T	.	.	MAF_INRAE=10.759
NC_035078.1	48720122	.	C	A	.	.	MAF_INRAE=12.5
NC_035078.1	48720140	.	T	C	.	.	MAF_INRAE=4.167
NC_035078.1	48720141	.	A	G	.	.	MAF_INRAE=10.0;MAF_USDA=37.647
NC_035078.1	48720146	.	T	G	.	.	MAF_INRAE=1.667
NC_035078.1	48720240	.	C	T	.	.	MAF_INRAE=9.494;MAF_USDA=40.476
NC_035078.1	48720379	.	A	G	.	.	MAF_INRAE=7.595;MAF_USDA=37.5
NC_035078.1	48720810	.	T	C	.	.	MAF_USDA=26.471
NC_035078.1	48720940	.	G	A	.	.	MAF_USDA=6.557
NC_035078.1	48721097	.	G	C	.	.	MAF_USDA=2.459
NC_035078.1	48721119	.	A	T	.	.	MAF_USDA=5.294
NC_035078.1	48721154	.	C	T	.	.	MAF_USDA=5.738
NC_035078.1	48721205	.	T	G	.	.	MAF_USDA=4.098
NC_035078.1	48721363	.	G	A	.	.	MAF_USDA=6.557
NC_035078.1	48721508	.	G	C	.	.	MAF_USDA=2.941
NC_035078.1	48721719	.	T	C	.	.	MAF_USDA=5.357
NC_035078.1	48721732	.	T	A	.	.	MAF_INRAE=33.544;MAF_USDA=4.098
NC_035078.1	48721823	.	A	T	.	.	MAF_INRAE=5.263
NC_035078.1	48721948	.	G	A	.	.	MAF_INRAE=7.5;MAF_USDA=1.765
NC_035078.1	48721998	.	G	A	.	.	MAF_INRAE=3.797
NC_035078.1	48722043	.	C	G	.	.	MAF_USDA=6.557
NC_035078.1	48722213	.	C	T	.	.	MAF_INRAE=49.367;MAF_USDA=32.353
NC_035078.1	48722296	.	G	T	.	.	MAF_INRAE=39.241;MAF_USDA=27.059
NC_035078.1	48722418	.	A	G	.	.	MAF_INRAE=43.038;MAF_USDA=27.647
NC_035078.1	48722440	.	T	A	.	.	MAF_INRAE=10.759;MAF_USDA=11.475
NC_035078.1	48722471	.	T	A	.	.	MAF_INRAE=18.987;MAF_USDA=38.824
NC_035078.1	48722533	.	C	A	.	.	MAF_USDA=2.459
NC_035078.1	48722583	.	A	T	.	.	MAF_USDA=9.016
NC_035078.1	48722627	.	C	A	.	.	MAF_USDA=1.639
NC_035078.1	48722688	.	T	A	.	.	MAF_INRAE=7.5;MAF_USDA=4.706
NC_035078.1	48722714	.	A	T	.	.	MAF_USDA=4.098
NC_035078.1	48722725	.	G	T	.	.	MAF_INRAE=10.526;MAF_USDA=6.471
NC_035078.1	48722754	.	G	A	.	.	MAF_INRAE=9.494;MAF_USDA=18.235
NC_035078.1	48722963	.	C	T	.	.	MAF_USDA=1.639
NC_035078.1	48722984	.	A	C	.	.	MAF_INRAE=7.595;MAF_USDA=19.412
NC_035078.1	48722993	.	G	A	.	.	MAF_INRAE=7.595;MAF_USDA=19.412
NC_035078.1	48723102	.	A	T	.	.	MAF_INRAE=7.5;MAF_USDA=11.176
NC_035078.1	48723188	.	T	C	.	.	MAF_INRAE=25.949;MAF_USDA=11.176
NC_035078.1	48723250	.	A	C	.	.	MAF_USDA=4.098
NC_035078.1	48723310	.	A	G	.	.	MAF_USDA=1.639
NC_035078.1	48723432	.	G	C	.	.	MAF_INRAE=31.013
NC_035078.1	48723464	.	T	C	.	.	MAF_INRAE=43.671;MAF_USDA=29.412
NC_035078.1	48723776	.	C	T	.	.	MAF_USDA=8.333
NC_035078.1	48723815	.	G	T	.	.	MAF_INRAE=7.595;MAF_USDA=25.882
NC_035078.1	48723817	.	C	A	.	.	MAF_INRAE=5.0;MAF_USDA=26.471
NC_035078.1	48723821	.	G	A	.	.	MAF_USDA=1.639
NC_035078.1	48723865	.	G	T	.	.	MAF_INRAE=48.101;MAF_USDA=40.0
NC_035078.1	48723935	.	G	T	.	.	MAF_INRAE=34.177;MAF_USDA=11.176
NC_035078.1	48723941	.	A	G	.	.	MAF_INRAE=7.595;MAF_USDA=25.882
NC_035078.1	48724053	.	A	C	.	.	MAF_USDA=4.918
NC_035078.1	48724054	.	G	A	.	.	MAF_USDA=4.918
NC_035078.1	48724058	.	C	T	.	.	MAF_USDA=4.918
NC_035078.1	48724065	.	T	G	.	.	MAF_USDA=4.918
NC_035078.1	48724178	.	A	G	.	.	MAF_INRAE=7.595;MAF_USDA=26.471
NC_035078.1	48724482	.	C	A	.	.	MAF_INRAE=7.595;MAF_USDA=17.647
NC_035078.1	48724532	.	A	T	.	.	MAF_USDA=4.918
NC_035078.1	48724544	.	G	A	.	.	MAF_USDA=3.279
NC_035078.1	48724679	.	AG	AT	.	.	MAF_USDA=37.5
NC_035078.1	48724680	.	G	T	.	.	MAF_INRAE=7.595
NC_035078.1	48724700	.	T	G	.	.	MAF_USDA=13.115
NC_035078.1	48724965	.	T	A	.	.	MAF_INRAE=44.304;MAF_USDA=28.824
NC_035078.1	48725089	.	G	A	.	.	MAF_INRAE=7.595;MAF_USDA=26.471
NC_035078.1	48725099	.	G	A	.	.	MAF_USDA=5.738
NC_035078.1	48725114	.	C	A	.	.	MAF_USDA=3.279
NC_035078.1	48725119	.	T	C	.	.	MAF_INRAE=46.203;MAF_USDA=37.5
NC_035078.1	48725251	.	T	C	.	.	MAF_INRAE=5.0
NC_035078.1	48725252	.	T	C	.	.	MAF_INRAE=5.0
NC_035078.1	48725290	.	C	A	.	.	MAF_USDA=1.639
NC_035078.1	48725299	.	A	C	.	.	MAF_INRAE=44.304;MAF_USDA=39.412
NC_035078.1	48725344	.	G	A	.	.	MAF_USDA=2.459
NC_035078.1	48725442	.	T	G	.	.	MAF_INRAE=7.595;MAF_USDA=17.059
NC_035078.1	48725450	.	G	A	.	.	MAF_USDA=6.25
NC_035078.1	48725471	.	G	A	.	.	MAF_USDA=11.475
NC_035078.1	48725603	.	G	A	.	.	MAF_USDA=4.098
NC_035078.1	48725612	.	G	A	.	.	MAF_USDA=3.279
NC_035078.1	48725625	.	T	C	.	.	MAF_USDA=3.279
NC_035078.1	48725633	.	T	C	.	.	MAF_USDA=3.279
NC_035078.1	48725636	.	A	G	.	.	MAF_USDA=3.279
NC_035078.1	48725677	.	G	A	.	.	MAF_INRAE=7.595;MAF_USDA=25.882
NC_035078.1	48725702	.	G	A	.	.	MAF_USDA=6.557
NC_035078.1	48725703	.	A	G	.	.	MAF_USDA=6.557
NC_035078.1	48725727	.	G	T	.	.	MAF_INRAE=6.962;MAF_USDA=26.471
NC_035078.1	48725835	.	T	C	.	.	MAF_INRAE=1.667;MAF_USDA=7.647
NC_035078.1	48725881	.	A	C	.	.	MAF_INRAE=5.263;MAF_USDA=14.706
NC_035078.1	48725927	.	A	C	.	.	MAF_INRAE=5.263;MAF_USDA=14.706
NC_035078.1	48725946	.	C	A	.	.	MAF_INRAE=7.595;MAF_USDA=25.882
NC_035078.1	48725974	.	T	A	.	.	MAF_INRAE=12.025;MAF_USDA=8.235
NC_035078.1	48726021	.	T	G	.	.	MAF_USDA=13.115
NC_035078.1	48726090	.	A	T	.	.	MAF_INRAE=10.526;MAF_USDA=26.471
NC_035078.1	48726150	.	G	A	.	.	MAF_INRAE=1.667
NC_035078.1	48726194	.	A	C	.	.	MAF_USDA=9.836
NC_035078.1	48726269	.	A	T	.	.	MAF_USDA=11.765
NC_035078.1	48726309	.	T	C	.	.	MAF_USDA=14.118
NC_035078.1	48726596	.	C	G	.	.	MAF_USDA=1.639
NC_035078.1	48726609	.	A	G	.	.	MAF_USDA=15.294
NC_035078.1	48726622	.	G	T	.	.	MAF_INRAE=35.833;MAF_USDA=15.294
NC_035078.1	48726860	.	G	A	.	.	MAF_INRAE=5.263;MAF_USDA=12.941
NC_035078.1	48727268	.	C	T	.	.	MAF_USDA=3.279
NC_035078.1	48727274	.	C	G	.	.	MAF_INRAE=5.263;MAF_USDA=14.706
NC_035078.1	48727306	.	T	G	.	.	MAF_USDA=10.656
NC_035078.1	48727376	.	C	A	.	.	MAF_USDA=5.738
NC_035078.1	48727408	.	C	T	.	.	MAF_INRAE=10.526
NC_035078.1	48727631	.	G	A	.	.	MAF_INRAE=7.595;MAF_USDA=31.176
NC_035078.1	48727696	.	G	A	.	.	MAF_USDA=6.557
NC_035078.1	48727987	.	C	T	.	.	MAF_INRAE=7.5;MAF_USDA=5.738
NC_035078.1	48727996	.	G	A	.	.	MAF_INRAE=7.595;MAF_USDA=17.647
NC_035078.1	48728065	.	C	A	.	.	MAF_USDA=1.639
NC_035078.1	48728224	.	A	C	.	.	MAF_INRAE=34.81;MAF_USDA=18.824
NC_035078.1	48728229	.	G	A	.	.	MAF_USDA=1.639
NC_035078.1	48728276	.	G	T	.	.	MAF_USDA=3.279
NC_035078.1	48728386	.	C	T	.	.	MAF_INRAE=32.911;MAF_USDA=9.412
NC_035078.1	48728457	.	C	A	.	.	MAF_INRAE=5.263;MAF_USDA=11.475
NC_035078.1	48728459	.	G	A	.	.	MAF_INRAE=5.0;MAF_USDA=24.59
NC_035078.1	48728486	.	T	A	.	.	MAF_INRAE=7.595;MAF_USDA=24.118
NC_035078.1	48728487	.	A	G	.	.	MAF_USDA=1.639
NC_035078.1	48728553	.	A	T	.	.	MAF_INRAE=7.5;MAF_USDA=7.377
NC_035078.1	48728574	.	T	G	.	.	MAF_USDA=3.333
NC_035078.1	48728592	.	G	A	.	.	MAF_USDA=3.279
NC_035078.1	48728658	.	C	A	.	.	MAF_USDA=11.475
NC_035078.1	48728766	.	A	T	.	.	MAF_INRAE=46.203;MAF_USDA=44.118
NC_035078.1	48728801	.	T	A	.	.	MAF_INRAE=43.671;MAF_USDA=15.833
NC_035078.1	48728802	.	A	T	.	.	MAF_INRAE=47.5;MAF_USDA=15.833
NC_035078.1	48728823	.	C	T	.	.	MAF_USDA=12.5
NC_035078.1	48728850	.	T	A	.	.	MAF_INRAE=46.203;MAF_USDA=37.059
NC_035078.1	48728856	.	A	T	.	.	MAF_USDA=2.459
NC_035078.1	48728865	.	C	T	.	.	MAF_USDA=4.098
NC_035078.1	48728881	.	C	T	.	.	MAF_USDA=2.459
NC_035078.1	48728905	.	G	A	.	.	MAF_INRAE=1.667;MAF_USDA=14.706
NC_035078.1	48728907	.	G	C	.	.	MAF_INRAE=2.532;MAF_USDA=23.529
NC_035078.1	48728921	.	G	A	.	.	MAF_INRAE=10.759;MAF_USDA=16.667
NC_035078.1	48728962	.	A	G	.	.	MAF_INRAE=1.667;MAF_USDA=14.881
NC_035078.1	48728968	.	T	G	.	.	MAF_INRAE=1.667;MAF_USDA=15.476
NC_035078.1	48728982	.	A	G	.	.	MAF_USDA=11.667
NC_035078.1	48729048	.	C	T	.	.	MAF_INRAE=44.304;MAF_USDA=41.765
NC_035078.1	48729220	.	G	A	.	.	MAF_INRAE=46.835;MAF_USDA=34.118
NC_035078.1	48729277	.	A	G	.	.	MAF_USDA=3.333
NC_035078.1	48729295	.	T	G	.	.	MAF_INRAE=5.263
NC_035078.1	48729318	.	A	C	.	.	MAF_INRAE=46.203;MAF_USDA=42.941
NC_035078.1	48729368	.	G	C	.	.	MAF_INRAE=46.203;MAF_USDA=42.941
NC_035078.1	48729461	.	G	T	.	.	MAF_USDA=1.639
NC_035078.1	48729526	.	A	T	.	.	MAF_INRAE=11.392;MAF_USDA=14.118
NC_035078.1	48729600	.	A	G	.	.	MAF_INRAE=6.962;MAF_USDA=21.765
NC_035078.1	48729671	.	A	T	.	.	MAF_USDA=1.639
NC_035078.1	48729965	.	A	G	.	.	MAF_INRAE=1.667;MAF_USDA=12.5
NC_035078.1	48729990	.	G	A	.	.	MAF_INRAE=28.481;MAF_USDA=15.476
NC_035078.1	48730048	.	T	C	.	.	MAF_INRAE=32.911;MAF_USDA=41.176
NC_035078.1	48730055	.	T	C	.	.	MAF_INRAE=25.949;MAF_USDA=10.0
NC_035078.1	48730069	.	C	T	.	.	MAF_USDA=1.639
NC_035078.1	48730128	.	C	T	.	.	MAF_INRAE=39.241;MAF_USDA=42.262
NC_035078.1	48730151	.	A	T	.	.	MAF_USDA=4.098
NC_035078.1	48730276	.	T	A	.	.	MAF_INRAE=43.671;MAF_USDA=38.824
NC_035078.1	48730279	.	G	T	.	.	MAF_USDA=10.588
NC_035078.1	48730396	.	C	T	.	.	MAF_INRAE=5.263
NC_035078.1	48730410	.	T	G	.	.	MAF_INRAE=17.722;MAF_USDA=11.176
NC_035078.1	48730545	.	A	G	.	.	MAF_USDA=3.279
NC_035078.1	48730629	.	T	A	.	.	MAF_INRAE=25.949;MAF_USDA=5.294
NC_035078.1	48730727	.	A	G	.	.	MAF_USDA=10.656
NC_035078.1	48730737	.	C	T	.	.	MAF_USDA=12.5
NC_035078.1	48730859	.	A	T	.	.	MAF_USDA=7.377
NC_035078.1	48730868	.	C	T	.	.	MAF_USDA=4.098
NC_035078.1	48730888	.	G	A	.	.	MAF_INRAE=17.722;MAF_USDA=11.176
NC_035078.1	48730898	.	G	A	.	.	MAF_INRAE=17.722;MAF_USDA=11.765
NC_035078.1	48730914	.	T	G	.	.	MAF_INRAE=1.667;MAF_USDA=5.882
NC_035078.1	48730918	.	G	T	.	.	MAF_USDA=3.279
NC_035078.1	48730930	.	G	T	.	.	MAF_INRAE=1.667;MAF_USDA=22.941
NC_035078.1	48730973	.	C	T	.	.	MAF_USDA=4.918
NC_035078.1	48731010	.	G	T	.	.	MAF_USDA=1.639
NC_035078.1	48731033	.	T	G	.	.	MAF_INRAE=34.81;MAF_USDA=28.235
NC_035078.1	48731347	.	G	A	.	.	MAF_USDA=1.639
NC_035078.1	48731567	.	G	A	.	.	MAF_USDA=4.098
NC_035078.1	48731586	.	C	T	.	.	MAF_INRAE=11.392;MAF_USDA=16.667
NC_035078.1	48731587	.	C	A	.	.	MAF_INRAE=8.333;MAF_USDA=16.667
NC_035078.1	48731713	.	C	A	.	.	MAF_USDA=5.294
NC_035078.1	48731743	.	G	A	.	.	MAF_INRAE=5.263;MAF_USDA=7.377
NC_035078.1	48731764	.	A	T	.	.	MAF_USDA=4.918
NC_035078.1	48731765	.	G	A	.	.	MAF_USDA=4.098
NC_035078.1	48731830	.	C	G	.	.	MAF_USDA=1.639
NC_035078.1	48731874	.	C	T	.	.	MAF_INRAE=25.316;MAF_USDA=2.459
NC_035078.1	48731906	.	C	A	.	.	MAF_USDA=1.639
NC_035078.1	48731928	.	T	C	.	.	MAF_USDA=2.459
NC_035078.1	48732097	.	A	G	.	.	MAF_INRAE=27.215;MAF_USDA=46.471
NC_035078.1	48732117	.	C	G	.	.	MAF_USDA=4.098
NC_035078.1	48732310	.	G	T	.	.	MAF_INRAE=1.667;MAF_USDA=17.857
NC_035078.1	48732322	.	T	C	.	.	MAF_USDA=6.557
NC_035078.1	48732324	.	C	T	.	.	MAF_USDA=1.639
NC_035078.1	48732390	.	G	A	.	.	MAF_USDA=1.639
NC_035078.1	48732409	.	G	A	.	.	MAF_USDA=2.459
NC_035078.1	48732413	.	T	A	.	.	MAF_USDA=2.459
NC_035078.1	48732425	.	G	C	.	.	MAF_USDA=2.459
NC_035078.1	48732426	.	A	T	.	.	MAF_USDA=3.279
NC_035078.1	48732440	.	A	G	.	.	MAF_USDA=8.197
NC_035078.1	48732464	.	C	A	.	.	MAF_USDA=19.643
NC_035078.1	48732465	.	G	A	.	.	MAF_USDA=5.882
NC_035078.1	48732502	.	G	T	.	.	MAF_USDA=25.0
NC_035078.1	48732514	.	T	C	.	.	MAF_USDA=8.333
NC_035078.1	48732548	.	C	T	.	.	MAF_USDA=8.333
NC_035078.1	48732554	.	G	A	.	.	MAF_USDA=8.333
NC_035078.1	48732936	.	A	C	.	.	MAF_USDA=6.471
NC_035078.1	48733023	.	C	A	.	.	MAF_USDA=8.333
NC_035078.1	48733094	.	G	A	.	.	MAF_USDA=5.882
NC_035078.1	48733100	.	A	C	.	.	MAF_USDA=7.647
NC_035078.1	48733101	.	G	A	.	.	MAF_USDA=7.647
NC_035078.1	48733211	.	T	C	.	.	MAF_USDA=2.459
NC_035078.1	48733470	.	T	G	.	.	MAF_USDA=8.235
NC_035078.1	48733493	.	C	A	.	.	MAF_USDA=1.639
NC_035078.1	48733501	.	A	T	.	.	MAF_USDA=14.583
NC_035078.1	48733832	.	G	A	.	.	MAF_USDA=5.738
NC_035078.1	48733835	.	G	A	.	.	MAF_USDA=2.459
NC_035078.1	48733847	.	G	A	.	.	MAF_INRAE=32.5;MAF_USDA=42.941
NC_035078.1	48733942	.	A	G	.	.	MAF_USDA=5.882
NC_035078.1	48733959	.	A	T	.	.	MAF_USDA=25.294
NC_035078.1	48734042	.	A	C	.	.	MAF_USDA=17.059
NC_035078.1	48734072	.	A	G	.	.	MAF_USDA=10.417
NC_035078.1	48734096	.	T	G	.	.	MAF_INRAE=7.595;MAF_USDA=25.882
NC_035078.1	48734099	.	A	T	.	.	MAF_INRAE=5.0;MAF_USDA=45.882
NC_035078.1	48734194	.	C	T	.	.	MAF_USDA=12.295
NC_035078.1	48734214	.	T	C	.	.	MAF_INRAE=7.595;MAF_USDA=17.647
NC_035078.1	48734283	.	T	C	.	.	MAF_USDA=2.941
NC_035078.1	48734284	.	A	G	.	.	MAF_USDA=12.5
NC_035078.1	48734340	.	G	A	.	.	MAF_INRAE=2.5
NC_035078.1	48734383	.	G	A	.	.	MAF_INRAE=2.5
NC_035078.1	48734461	.	GTTGGTGAGA	GTTGGTGAGG	.	.	MAF_USDA=22.917
NC_035078.1	48735748	.	G	T	.	.	MAF_USDA=35.417
NC_035078.1	48735756	.	C	T	.	.	MAF_USDA=27.083
NC_035078.1	48735797	.	C	T	.	.	MAF_USDA=13.115
NC_035078.1	48735904	.	A	T	.	.	MAF_USDA=4.918
NC_035078.1	48735914	.	C	A	.	.	MAF_INRAE=29.747;MAF_USDA=8.824
NC_035078.1	48735926	.	C	G	.	.	MAF_USDA=7.377
NC_035078.1	48735934	.	G	T	.	.	MAF_USDA=2.459
NC_035078.1	48736018	.	A	C	.	.	MAF_USDA=7.647
NC_035078.1	48736027	.	C	A	.	.	MAF_INRAE=10.526
NC_035078.1	48736041	.	C	T	.	.	MAF_USDA=7.377
NC_035078.1	48736133	.	T	G	.	.	MAF_USDA=13.934
NC_035078.1	48736180	.	A	G	.	.	MAF_INRAE=5.263
NC_035078.1	48736271	.	C	T	.	.	MAF_USDA=2.459
NC_035078.1	48736279	.	C	A	.	.	MAF_INRAE=25.949;MAF_USDA=5.294
NC_035078.1	48736307	.	C	T	.	.	MAF_INRAE=1.667;MAF_USDA=5.882
NC_035078.1	48736336	.	G	A	.	.	MAF_USDA=4.918
NC_035078.1	48736454	.	G	A	.	.	MAF_INRAE=25.949;MAF_USDA=7.059
NC_035078.1	48736626	.	G	T	.	.	MAF_INRAE=5.263
NC_035078.1	48736646	.	C	T	.	.	MAF_USDA=4.918
NC_035078.1	48736665	.	T	G	.	.	MAF_USDA=5.882
NC_035078.1	48736673	.	T	G	.	.	MAF_INRAE=7.595;MAF_USDA=17.647
NC_035078.1	48736733	.	G	A	.	.	MAF_INRAE=7.595;MAF_USDA=45.294
NC_035078.1	48736741	.	G	T	.	.	MAF_USDA=1.639
NC_035078.1	48736824	.	A	G	.	.	MAF_USDA=7.647
NC_035078.1	48736870	.	C	T	.	.	MAF_USDA=5.738
NC_035078.1	48736920	.	C	T	.	.	MAF_USDA=1.639
NC_035078.1	48737002	.	T	C	.	.	MAF_USDA=14.118
NC_035078.1	48737030	.	A	C	.	.	MAF_INRAE=10.526
NC_035078.1	48737052	.	G	A	.	.	MAF_INRAE=1.667;MAF_USDA=12.941
NC_035078.1	48737156	.	G	C	.	.	MAF_USDA=2.459
NC_035078.1	48737199	.	G	A	.	.	MAF_USDA=5.738
NC_035078.1	48737235	.	A	T	.	.	MAF_USDA=10.0
NC_035078.1	48737239	.	A	C	.	.	MAF_INRAE=5.0;MAF_USDA=48.235
NC_035078.1	48737246	.	T	G	.	.	MAF_INRAE=7.595;MAF_USDA=22.941
NC_035078.1	48737300	.	G	T	.	.	MAF_USDA=4.918
NC_035078.1	48737351	.	G	A	.	.	MAF_USDA=6.557
NC_035078.1	48737355	.	G	A	.	.	MAF_USDA=1.639
NC_035078.1	48737389	.	A	C	.	.	MAF_INRAE=5.263;MAF_USDA=9.836
NC_035078.1	48737563	.	A	C	.	.	MAF_USDA=14.118
NC_035078.1	48737696	.	G	A	.	.	MAF_USDA=12.5
NC_035078.1	48737733	.	T	A	.	.	MAF_INRAE=7.595;MAF_USDA=37.5
NC_035078.1	48737749	.	C	A	.	.	MAF_USDA=3.279
NC_035078.1	48737794	.	G	C	.	.	MAF_USDA=12.5
NC_035078.1	48737815	.	C	T	.	.	MAF_USDA=8.333
NC_035078.1	48737962	.	G	T	.	.	MAF_USDA=4.706
NC_035078.1	48738066	.	G	A	.	.	MAF_INRAE=2.5;MAF_USDA=3.279
NC_035078.1	48738079	.	T	G	.	.	MAF_INRAE=2.5;MAF_USDA=3.279
NC_035078.1	48738299	.	G	A	.	.	MAF_USDA=35.417
NC_035078.1	48738368	.	C	T	.	.	MAF_USDA=14.583
NC_035078.1	48738445	.	G	A	.	.	MAF_USDA=12.5
NC_035078.1	48739139	.	T	G	.	.	MAF_USDA=37.059
NC_035078.1	48739194	.	C	A	.	.	MAF_INRAE=24.051;MAF_USDA=5.294
NC_035078.1	48739199	.	C	A	.	.	MAF_USDA=3.279
NC_035078.1	48739201	.	C	T	.	.	MAF_USDA=1.639
NC_035078.1	48739314	.	C	A	.	.	MAF_INRAE=10.759;MAF_USDA=16.667
NC_035078.1	48739432	.	T	A	.	.	MAF_USDA=4.098
NC_035078.1	48739449	.	C	A	.	.	MAF_USDA=4.098
NC_035078.1	48739478	.	G	T	.	.	MAF_INRAE=1.667;MAF_USDA=9.412
NC_035078.1	48739482	.	G	A	.	.	MAF_USDA=1.639
NC_035078.1	48739525	.	T	A	.	.	MAF_INRAE=7.5;MAF_USDA=1.176
NC_035078.1	48739529	.	A	G	.	.	MAF_USDA=12.5
NC_035078.1	48739579	.	C	A	.	.	MAF_USDA=1.639
NC_035078.1	48739659	.	G	A	.	.	MAF_USDA=5.738
NC_035078.1	48739862	.	T	G	.	.	MAF_INRAE=7.595;MAF_USDA=37.647
NC_035078.1	48739894	.	T	G	.	.	MAF_USDA=1.639
NC_035078.1	48739963	.	C	T	.	.	MAF_USDA=3.279
NC_035078.1	48740022	.	G	A	.	.	MAF_USDA=4.098
NC_035078.1	48740073	.	A	G	.	.	MAF_USDA=1.639
NC_035078.1	48740341	.	C	T	.	.	MAF_USDA=2.459
NC_035078.1	48740544	.	T	C	.	.	MAF_USDA=12.295
NC_035078.1	48740644	.	A	G	.	.	MAF_USDA=1.639
NC_035078.1	48740835	.	C	A	.	.	MAF_USDA=2.459
NC_035078.1	48740914	.	A	G	.	.	MAF_INRAE=7.595;MAF_USDA=37.059
NC_035078.1	48741060	.	G	T	.	.	MAF_USDA=27.049
NC_035078.1	48741067	.	T	A	.	.	MAF_INRAE=5.263;MAF_USDA=5.294
NC_035078.1	48741079	.	G	T	.	.	MAF_USDA=34.426
NC_035078.1	48741089	.	G	T	.	.	MAF_USDA=18.033
NC_035078.1	48741156	.	T	G	.	.	MAF_INRAE=11.392;MAF_USDA=16.667
NC_035078.1	48741187	.	G	T	.	.	MAF_INRAE=7.595;MAF_USDA=17.059
NC_035078.1	48741229	.	C	T	.	.	MAF_USDA=9.016
NC_035078.1	48741452	.	G	A	.	.	MAF_INRAE=1.667;MAF_USDA=10.0
NC_035078.1	48741496	.	C	T	.	.	MAF_INRAE=7.595;MAF_USDA=19.412
NC_035078.1	48741543	.	G	A	.	.	MAF_INRAE=3.797
NC_035078.1	48741589	.	C	T	.	.	MAF_INRAE=8.861;MAF_USDA=32.143
NC_035078.1	48741701	.	C	T	.	.	MAF_USDA=4.098
NC_035078.1	48741711	.	T	G	.	.	MAF_USDA=17.213
NC_035078.1	48741712	.	A	C	.	.	MAF_INRAE=38.333
NC_035078.1	48741747	.	G	T	.	.	MAF_USDA=4.918
NC_035078.1	48741750	.	G	A	.	.	MAF_USDA=2.459
NC_035078.1	48741752	.	C	G	.	.	MAF_USDA=2.459
NC_035078.1	48741753	.	C	T	.	.	MAF_USDA=2.459
NC_035078.1	48741864	.	G	A	.	.	MAF_USDA=4.918
NC_035078.1	48741911	.	T	C	.	.	MAF_USDA=5.294
NC_035078.1	48741912	.	T	A	.	.	MAF_USDA=20.492
NC_035078.1	48741913	.	G	T	.	.	MAF_USDA=20.492
NC_035078.1	48741948	.	T	G	.	.	MAF_USDA=37.705
NC_035078.1	48741960	.	A	C	.	.	MAF_USDA=16.393
NC_035078.1	48741973	.	G	T	.	.	MAF_USDA=5.0
NC_035078.1	48742016	.	G	A	.	.	MAF_INRAE=8.861;MAF_USDA=29.412
NC_035078.1	48742093	.	G	T	.	.	MAF_USDA=5.738
NC_035078.1	48742234	.	G	A	.	.	MAF_INRAE=7.5;MAF_USDA=6.557
NC_035078.1	48742364	.	T	A	.	.	MAF_USDA=13.415
NC_035078.1	48742365	.	T	A	.	.	MAF_USDA=13.415
NC_035078.1	48742366	.	T	A	.	.	MAF_USDA=14.024
NC_035078.1	48742368	.	A	C	.	.	MAF_USDA=14.024
NC_035078.1	48742369	.	T	A	.	.	MAF_USDA=14.024
NC_035078.1	48742446	.	C	T	.	.	MAF_USDA=10.0
NC_035078.1	48742571	.	T	C	.	.	MAF_USDA=15.294
NC_035078.1	48742963	.	G	A	.	.	MAF_INRAE=8.861;MAF_USDA=32.353
NC_035078.1	48742971	.	G	A	.	.	MAF_USDA=9.016
NC_035078.1	48743152	.	A	C	.	.	MAF_USDA=30.588
NC_035078.1	48743172	.	C	G	.	.	MAF_USDA=8.197
NC_035078.1	48743194	.	G	A	.	.	MAF_INRAE=8.861;MAF_USDA=22.941
NC_035078.1	48743250	.	T	C	.	.	MAF_USDA=6.25
NC_035078.1	48743280	.	G	A	.	.	MAF_INRAE=8.861;MAF_USDA=28.824
NC_035078.1	48743332	.	T	C	.	.	MAF_USDA=10.656
NC_035078.1	48743368	.	C	T	.	.	MAF_USDA=7.647
NC_035078.1	48743378	.	T	C	.	.	MAF_USDA=5.738
NC_035078.1	48743638	.	T	A	.	.	MAF_USDA=1.667
NC_035078.1	48743644	.	A	T	.	.	MAF_USDA=15.0
NC_035078.1	48743741	.	A	G	.	.	MAF_USDA=1.639
NC_035078.1	48743755	.	G	A	.	.	MAF_INRAE=11.392;MAF_USDA=22.941
NC_035078.1	48743782	.	A	T	.	.	MAF_USDA=1.639
NC_035078.1	48743810	.	T	C	.	.	MAF_USDA=15.882
NC_035078.1	48743819	.	G	A	.	.	MAF_USDA=3.529
NC_035078.1	48743885	.	T	G	.	.	MAF_USDA=18.852
NC_035078.1	48743895	.	A	T	.	.	MAF_USDA=14.754
NC_035078.1	48743927	.	G	A	.	.	MAF_USDA=3.279
NC_035078.1	48744158	.	G	T	.	.	MAF_USDA=2.459
NC_035078.1	48744248	.	T	G	.	.	MAF_USDA=45.882
NC_035078.1	48744305	.	G	C	.	.	MAF_USDA=44.706
NC_035078.1	48744725	.	G	T	.	.	MAF_USDA=3.279
NC_035078.1	48744747	.	G	T	.	.	MAF_USDA=1.639
NC_035078.1	48744886	.	A	C	.	.	MAF_USDA=40.588
NC_035078.1	48744947	.	C	T	.	.	MAF_USDA=8.333
NC_035078.1	48744967	.	T	C	.	.	MAF_USDA=2.459
NC_035078.1	48744989	.	T	C	.	.	MAF_USDA=40.476
NC_035078.1	48745022	.	G	A	.	.	MAF_USDA=33.529
NC_035078.1	48745037	.	G	A	.	.	MAF_USDA=1.639
NC_035078.1	48745038	.	T	A	.	.	MAF_USDA=1.639
NC_035078.1	48745055	.	C	A	.	.	MAF_USDA=3.279
NC_035078.1	48745108	.	C	A	.	.	MAF_USDA=12.5
NC_035078.1	48745182	.	G	T	.	.	MAF_USDA=41.765
NC_035078.1	48745253	.	A	T	.	.	MAF_USDA=8.197
NC_035078.1	48745331	.	G	T	.	.	MAF_USDA=4.762
NC_035078.1	48745465	.	T	C	.	.	MAF_USDA=39.286
NC_035078.1	48745477	.	G	C	.	.	MAF_USDA=38.415
NC_035078.1	48745592	.	G	A	.	.	MAF_USDA=18.452
NC_035078.1	48745619	.	G	A	.	.	MAF_USDA=16.667
NC_035078.1	48745659	.	C	G	.	.	MAF_USDA=16.667
NC_035078.1	48745665	.	G	C	.	.	MAF_USDA=18.75
NC_035078.1	48745675	.	C	G	.	.	MAF_USDA=16.667
NC_035078.1	48745740	.	G	A	.	.	MAF_USDA=3.333
NC_035078.1	48745743	.	G	A	.	.	MAF_USDA=3.333
NC_035078.1	48745760	.	T	C	.	.	MAF_USDA=16.667
NC_035078.1	48745761	.	G	A	.	.	MAF_USDA=9.836
NC_035078.1	48745793	.	G	A	.	.	MAF_USDA=2.459
NC_035078.1	48745795	.	A	G	.	.	MAF_USDA=3.279
NC_035078.1	48745799	.	C	T	.	.	MAF_USDA=20.833
NC_035078.1	48745804	.	T	C	.	.	MAF_USDA=11.475
NC_035078.1	48745871	.	G	T	.	.	MAF_USDA=2.459
NC_035078.1	48745881	.	A	T	.	.	MAF_USDA=6.557
NC_035078.1	48745917	.	G	A	.	.	MAF_USDA=16.471
NC_035078.1	48745925	.	G	C	.	.	MAF_USDA=2.459
NC_035078.1	48745949	.	A	C	.	.	MAF_USDA=16.667
NC_035078.1	48746042	.	G	A	.	.	MAF_INRAE=6.962;MAF_USDA=1.19
NC_035078.1	48746059	.	G	T	.	.	MAF_USDA=2.5
NC_035078.1	48746171	.	T	G	.	.	MAF_USDA=16.667
NC_035078.1	48746272	.	C	T	.	.	MAF_USDA=12.5
NC_035078.1	48746333	.	G	A	.	.	MAF_USDA=16.667
NC_035078.1	48746424	.	A	T	.	.	MAF_USDA=41.566
NC_035078.1	48746468	.	T	C	.	.	MAF_INRAE=25.949;MAF_USDA=5.488
NC_035078.1	48746477	.	C	A	.	.	MAF_USDA=7.759
NC_035078.1	48746554	.	A	T	.	.	MAF_USDA=8.333
NC_035078.1	48746591	.	C	T	.	.	MAF_USDA=13.793
NC_035078.1	48746686	.	T	C	.	.	MAF_USDA=2.459
NC_035078.1	48746771	.	G	T	.	.	MAF_USDA=41.765
NC_035078.1	48746789	.	G	T	.	.	MAF_USDA=25.882
NC_035078.1	48746796	.	C	T	.	.	MAF_USDA=1.639
NC_035078.1	48746797	.	G	C	.	.	MAF_USDA=1.639
NC_035078.1	48746802	.	T	A	.	.	MAF_USDA=42.353
NC_035078.1	48746812	.	C	A	.	.	MAF_USDA=41.765
NC_035078.1	48746815	.	T	G	.	.	MAF_USDA=41.765
NC_035078.1	48746851	.	G	A	.	.	MAF_INRAE=10.526
NC_035078.1	48746912	.	T	A	.	.	MAF_USDA=4.098
NC_035078.1	48747012	.	G	A	.	.	MAF_USDA=2.459
NC_035078.1	48747067	.	G	T	.	.	MAF_INRAE=7.5;MAF_USDA=1.176
NC_035078.1	48747068	.	G	A	.	.	MAF_INRAE=7.5;MAF_USDA=1.176
NC_035078.1	48747076	.	A	C	.	.	MAF_USDA=4.098
NC_035078.1	48747152	.	C	T	.	.	MAF_USDA=1.639
NC_035078.1	48747187	.	A	T	.	.	MAF_USDA=1.639
NC_035078.1	48747239	.	T	C	.	.	MAF_USDA=42.353
NC_035078.1	48747258	.	A	C	.	.	MAF_USDA=42.941
NC_035078.1	48747298	.	T	A	.	.	MAF_USDA=16.667
NC_035078.1	48747300	.	C	T	.	.	MAF_USDA=42.941
NC_035078.1	48747473	.	T	G	.	.	MAF_INRAE=5.063
NC_035078.1	48747522	.	C	A	.	.	MAF_USDA=40.476
NC_035078.1	48747536	.	T	A	.	.	MAF_USDA=10.119
NC_035078.1	48747566	.	A	C	.	.	MAF_USDA=41.071
NC_035078.1	48747603	.	A	G	.	.	MAF_USDA=41.176
NC_035078.1	48747626	.	A	C	.	.	MAF_USDA=16.667
NC_035078.1	48747628	.	T	C	.	.	MAF_USDA=41.667
NC_035078.1	48747645	.	C	T	.	.	MAF_USDA=13.115
NC_035078.1	48747704	.	T	C	.	.	MAF_USDA=41.176
NC_035078.1	48747750	.	G	A	.	.	MAF_USDA=25.882
NC_035078.1	48747820	.	G	T	.	.	MAF_USDA=47.541
NC_035078.1	48748939	.	T	C	.	.	MAF_INRAE=16.456;MAF_USDA=28.235
NC_035078.1	48748948	.	T	C	.	.	MAF_USDA=3.529
NC_035078.1	48749032	.	G	A	.	.	MAF_USDA=33.529
NC_035078.1	48749153	.	C	T	.	.	MAF_INRAE=5.063;MAF_USDA=24.118
NC_035078.1	48749175	.	C	T	.	.	MAF_USDA=42.353
NC_035078.1	48749274	.	G	A	.	.	MAF_INRAE=5.063;MAF_USDA=27.059
NC_035078.1	48749337	.	T	C	.	.	MAF_USDA=1.639
NC_035078.1	48749391	.	A	G	.	.	MAF_USDA=3.279
NC_035078.1	48749407	.	T	C	.	.	MAF_INRAE=10.759;MAF_USDA=4.118
NC_035078.1	48749454	.	A	T	.	.	MAF_USDA=26.471
NC_035078.1	48749611	.	T	C	.	.	MAF_INRAE=33.544;MAF_USDA=38.824
NC_035078.1	48749637	.	G	A	.	.	MAF_INRAE=10.759;MAF_USDA=5.294
NC_035078.1	48749777	.	A	G	.	.	MAF_INRAE=17.722;MAF_USDA=11.176
NC_035078.1	48749814	.	T	C	.	.	MAF_INRAE=10.759;MAF_USDA=5.294
NC_035078.1	48749824	.	G	T	.	.	MAF_INRAE=11.392;MAF_USDA=16.667
NC_035078.1	48750067	.	G	A	.	.	MAF_INRAE=7.595;MAF_USDA=24.706
NC_035078.1	48750090	.	G	T	.	.	MAF_INRAE=10.526;MAF_USDA=4.098
NC_035078.1	48750179	.	C	T	.	.	MAF_INRAE=3.797;MAF_USDA=4.098
NC_035078.1	48750193	.	C	A	.	.	MAF_USDA=6.25
NC_035078.1	48750247	.	C	A	.	.	MAF_USDA=6.25
NC_035078.1	48750309	.	A	G	.	.	MAF_INRAE=28.481;MAF_USDA=16.471
NC_035078.1	48750325	.	A	T	.	.	MAF_INRAE=39.241;MAF_USDA=8.235
NC_035078.1	48750347	.	G	A	.	.	MAF_INRAE=5.063;MAF_USDA=36.471
NC_035078.1	48750423	.	T	A	.	.	MAF_USDA=16.471
NC_035078.1	48750437	.	A	G	.	.	MAF_USDA=7.377
NC_035078.1	48750548	.	G	A	.	.	MAF_INRAE=2.632
NC_035078.1	48751854	.	C	A	.	.	MAF_INRAE=7.5;MAF_USDA=16.393
NC_035078.1	48751903	.	C	A	.	.	MAF_USDA=15.574
NC_035078.1	48751916	.	C	T	.	.	MAF_USDA=2.459
NC_035078.1	48751921	.	T	C	.	.	MAF_INRAE=10.759;MAF_USDA=4.118
NC_035078.1	48752087	.	C	A	.	.	MAF_USDA=1.639
NC_035078.1	48752088	.	T	C	.	.	MAF_INRAE=46.203;MAF_USDA=48.824
NC_035078.1	48752116	.	C	G	.	.	MAF_USDA=15.574
NC_035078.1	48752249	.	C	T	.	.	MAF_INRAE=5.263
NC_035078.1	48752262	.	C	T	.	.	MAF_USDA=6.25
NC_035078.1	48752358	.	T	G	.	.	MAF_INRAE=43.038;MAF_USDA=38.235
NC_035078.1	48752510	.	C	T	.	.	MAF_USDA=6.557
NC_035078.1	48752856	.	G	T	.	.	MAF_USDA=1.639
NC_035078.1	48752857	.	G	T	.	.	MAF_USDA=1.639
NC_035078.1	48752879	.	A	G	.	.	MAF_INRAE=7.5;MAF_USDA=9.836
NC_035078.1	48752918	.	G	A	.	.	MAF_INRAE=15.789;MAF_USDA=4.918
NC_035078.1	48752922	.	G	T	.	.	MAF_USDA=8.333
NC_035078.1	48752923	.	G	T	.	.	MAF_USDA=8.333
NC_035078.1	48752951	.	G	A	.	.	MAF_INRAE=11.392;MAF_USDA=16.667
NC_035078.1	48753035	.	C	T	.	.	MAF_INRAE=31.646;MAF_USDA=22.941
NC_035078.1	48753088	.	G	C	.	.	MAF_INRAE=31.013;MAF_USDA=17.647
NC_035078.1	48753104	.	G	A	.	.	MAF_INRAE=31.646
NC_035078.1	48753108	.	G	A	.	.	MAF_USDA=4.918
NC_035078.1	48753189	.	C	A	.	.	MAF_USDA=1.639
NC_035078.1	48753331	.	A	C	.	.	MAF_USDA=11.475
NC_035078.1	48753414	.	T	A	.	.	MAF_USDA=9.836
NC_035078.1	48753462	.	C	A	.	.	MAF_USDA=1.639
NC_035078.1	48753712	.	G	A	.	.	MAF_INRAE=8.228;MAF_USDA=13.529
NC_035078.1	48753781	.	C	T	.	.	MAF_INRAE=37.342;MAF_USDA=41.765
NC_035078.1	48753810	.	G	T	.	.	MAF_INRAE=49.367;MAF_USDA=9.412
NC_035078.1	48753947	.	G	A	.	.	MAF_USDA=14.881
NC_035078.1	48753954	.	C	A	.	.	MAF_INRAE=2.532;MAF_USDA=19.643
NC_035078.1	48753958	.	A	G	.	.	MAF_USDA=14.881
NC_035078.1	48753986	.	G	A	.	.	MAF_USDA=8.929
NC_035078.1	48754010	.	C	T	.	.	MAF_INRAE=1.667;MAF_USDA=8.333
NC_035078.1	48754029	.	C	T	.	.	MAF_INRAE=10.526
NC_035078.1	48754036	.	G	A	.	.	MAF_USDA=8.333
NC_035078.1	48754239	.	C	A	.	.	MAF_INRAE=10.526;MAF_USDA=3.279
NC_035078.1	48754335	.	T	A	.	.	MAF_USDA=2.459
NC_035078.1	48754406	.	C	A	.	.	MAF_INRAE=32.278;MAF_USDA=10.588
NC_035078.1	48754412	.	T	C	.	.	MAF_INRAE=43.038;MAF_USDA=24.706
NC_035078.1	48754524	.	C	T	.	.	MAF_USDA=21.176
NC_035078.1	48754556	.	C	T	.	.	MAF_INRAE=5.263
NC_035078.1	48754577	.	T	C	.	.	MAF_INRAE=5.063;MAF_USDA=19.412
NC_035078.1	48754595	.	C	T	.	.	MAF_INRAE=5.063;MAF_USDA=20.588
NC_035078.1	48754625	.	G	T	.	.	MAF_INRAE=31.646;MAF_USDA=8.235
NC_035078.1	48754665	.	A	G	.	.	MAF_INRAE=32.278;MAF_USDA=8.235
NC_035078.1	48754683	.	G	A	.	.	MAF_USDA=20.588
NC_035078.1	48754696	.	T	A	.	.	MAF_INRAE=31.013
NC_035078.1	48754706	.	T	A	.	.	MAF_USDA=2.459
NC_035078.1	48754908	.	A	C	.	.	MAF_USDA=7.059
NC_035078.1	48754934	.	C	T	.	.	MAF_USDA=1.639
NC_035078.1	48754996	.	T	A	.	.	MAF_USDA=31.098
NC_035078.1	48755845	.	G	C	.	.	MAF_USDA=8.333
NC_035078.1	48756015	.	G	A	.	.	MAF_USDA=1.639
NC_035078.1	48756039	.	G	T	.	.	MAF_USDA=1.639
NC_035078.1	48756057	.	A	T	.	.	MAF_INRAE=32.278;MAF_USDA=7.059
NC_035078.1	48756064	.	G	T	.	.	MAF_USDA=2.459
NC_035078.1	48756137	.	G	T	.	.	MAF_USDA=25.294
NC_035078.1	48756145	.	A	G	.	.	MAF_INRAE=31.646;MAF_USDA=32.941
NC_035078.1	48756146	.	A	T	.	.	MAF_INRAE=30.0;MAF_USDA=31.765
NC_035078.1	48756180	.	C	T	.	.	MAF_USDA=23.529
NC_035078.1	48756238	.	T	C	.	.	MAF_INRAE=31.013;MAF_USDA=32.353
NC_035078.1	48756283	.	T	C	.	.	MAF_INRAE=31.013
NC_035078.1	48756319	.	G	A	.	.	MAF_INRAE=11.392;MAF_USDA=31.765
NC_035078.1	48756419	.	C	A	.	.	MAF_USDA=21.176
NC_035078.1	48756543	.	G	A	.	.	MAF_USDA=25.882
NC_035078.1	48756550	.	C	A	.	.	MAF_USDA=21.176
NC_035078.1	48756551	.	G	A	.	.	MAF_USDA=7.377
NC_035078.1	48756553	.	T	C	.	.	MAF_USDA=2.459
NC_035078.1	48756562	.	T	C	.	.	MAF_USDA=21.176
NC_035078.1	48756667	.	C	G	.	.	MAF_USDA=1.724
NC_035078.1	48756933	.	C	T	.	.	MAF_USDA=9.836
NC_035078.1	48756937	.	T	G	.	.	MAF_USDA=7.059
NC_035078.1	48757005	.	G	A	.	.	MAF_USDA=6.25
NC_035078.1	48757049	.	A	C	.	.	MAF_USDA=8.333
NC_035078.1	48757793	.	A	G	.	.	MAF_USDA=7.059
NC_035078.1	48757809	.	G	T	.	.	MAF_USDA=9.412
NC_035078.1	48757830	.	G	A	.	.	MAF_USDA=31.765
NC_035078.1	48757979	.	T	G	.	.	MAF_USDA=2.459
NC_035078.1	48758025	.	C	A	.	.	MAF_INRAE=40.506;MAF_USDA=47.024
NC_035078.1	48758224	.	G	A	.	.	MAF_INRAE=32.278
NC_035078.1	48758252	.	T	A	.	.	MAF_INRAE=32.278;MAF_USDA=31.765
NC_035078.1	48758260	.	G	A	.	.	MAF_USDA=1.639
NC_035078.1	48758300	.	A	C	.	.	MAF_INRAE=31.646;MAF_USDA=30.588
NC_035078.1	48758306	.	A	T	.	.	MAF_INRAE=31.646;MAF_USDA=7.059
NC_035078.1	48758400	.	G	A	.	.	MAF_INRAE=8.861;MAF_USDA=21.176
NC_035078.1	48758402	.	G	A	.	.	MAF_USDA=10.119
NC_035078.1	48758441	.	G	A	.	.	MAF_USDA=4.098
NC_035078.1	48758499	.	T	C	.	.	MAF_USDA=29.762
NC_035078.1	48758532	.	C	T	.	.	MAF_INRAE=11.667;MAF_USDA=30.952
NC_035078.1	48758740	.	A	G	.	.	MAF_USDA=4.167
NC_035078.1	48758848	.	G	A	.	.	MAF_USDA=4.918
NC_035078.1	48758855	.	C	T	.	.	MAF_USDA=19.412
NC_035078.1	48759021	.	T	C	.	.	MAF_USDA=1.639
NC_035078.1	48759023	.	G	A	.	.	MAF_USDA=18.824
NC_035078.1	48759042	.	A	T	.	.	MAF_INRAE=36.842;MAF_USDA=6.627
NC_035078.1	48759080	.	C	A	.	.	MAF_USDA=23.214
NC_035078.1	48759253	.	C	A	.	.	MAF_INRAE=10.526;MAF_USDA=2.586
NC_035078.1	48759282	.	G	T	.	.	MAF_INRAE=1.667
NC_035078.1	48759414	.	C	T	.	.	MAF_INRAE=32.278
NC_035078.1	48759643	.	C	T	.	.	MAF_INRAE=38.608;MAF_USDA=13.115
NC_035078.1	48759655	.	T	G	.	.	MAF_USDA=5.738
NC_035078.1	48759677	.	G	C	.	.	MAF_INRAE=5.063;MAF_USDA=14.118
NC_035078.1	48759730	.	G	T	.	.	MAF_USDA=4.098
NC_035078.1	48759804	.	A	G	.	.	MAF_USDA=21.176
NC_035078.1	48759957	.	A	G	.	.	MAF_INRAE=32.278;MAF_USDA=11.176
NC_035078.1	48760004	.	C	G	.	.	MAF_USDA=1.639
NC_035078.1	48760024	.	G	A	.	.	MAF_INRAE=15.823;MAF_USDA=24.118
NC_035078.1	48760039	.	C	T	.	.	MAF_USDA=2.459
NC_035078.1	48760040	.	A	G	.	.	MAF_INRAE=37.975;MAF_USDA=6.557
NC_035078.1	48760299	.	G	C	.	.	MAF_INRAE=5.263
NC_035078.1	48760422	.	G	T	.	.	MAF_USDA=2.941
NC_035078.1	48760440	.	G	A	.	.	MAF_INRAE=32.278;MAF_USDA=2.459
NC_035078.1	48760476	.	A	T	.	.	MAF_USDA=4.098
NC_035078.1	48760478	.	C	T	.	.	MAF_USDA=3.279
NC_035078.1	48760710	.	T	G	.	.	MAF_USDA=6.557
NC_035078.1	48760772	.	C	A	.	.	MAF_INRAE=7.5;MAF_USDA=9.836
NC_035078.1	48760940	.	T	G	.	.	MAF_USDA=4.098
NC_035078.1	48760967	.	C	A	.	.	MAF_INRAE=20.253;MAF_USDA=43.529
NC_035078.1	48760990	.	T	A	.	.	MAF_USDA=1.639
NC_035078.1	48761020	.	T	C	.	.	MAF_INRAE=33.544;MAF_USDA=29.412
NC_035078.1	48761044	.	C	T	.	.	MAF_INRAE=6.667;MAF_USDA=1.176
NC_035078.1	48761060	.	T	A	.	.	MAF_USDA=1.639
NC_035078.1	48761077	.	T	C	.	.	MAF_INRAE=5.263;MAF_USDA=1.639
NC_035078.1	48761119	.	C	T	.	.	MAF_USDA=1.639
NC_035078.1	48761372	.	A	G	.	.	MAF_INRAE=7.5;MAF_USDA=14.754
NC_035078.1	48761380	.	A	G	.	.	MAF_INRAE=15.0;MAF_USDA=25.882
NC_035078.1	48761382	.	T	A	.	.	MAF_INRAE=16.667;MAF_USDA=30.588
NC_035078.1	48761464	.	C	T	.	.	MAF_INRAE=32.278;MAF_USDA=20.588
NC_035078.1	48761493	.	T	C	.	.	MAF_INRAE=15.0;MAF_USDA=25.882
NC_035078.1	48761558	.	T	C	.	.	MAF_INRAE=44.937;MAF_USDA=41.765
NC_035078.1	48761591	.	C	A	.	.	MAF_INRAE=32.278;MAF_USDA=25.882
NC_035078.1	48761595	.	A	T	.	.	MAF_INRAE=44.167;MAF_USDA=42.353
NC_035078.1	48761658	.	T	G	.	.	MAF_USDA=1.639
NC_035078.1	48761659	.	T	G	.	.	MAF_INRAE=15.0;MAF_USDA=26.471
NC_035078.1	48761732	.	G	A	.	.	MAF_USDA=7.377
NC_035078.1	48761771	.	A	T	.	.	MAF_INRAE=3.797;MAF_USDA=4.098
NC_035078.1	48761862	.	A	G	.	.	MAF_USDA=1.639
NC_035078.1	48761940	.	C	T	.	.	MAF_USDA=6.78
NC_035078.1	48761947	.	C	T	.	.	MAF_USDA=6.667
NC_035078.1	48762008	.	T	G	.	.	MAF_INRAE=10.526
NC_035078.1	48762049	.	G	A	.	.	MAF_USDA=50.0
NC_035078.1	48762065	.	A	T	.	.	MAF_USDA=5.738
NC_035078.1	48762068	.	C	T	.	.	MAF_USDA=5.738
NC_035078.1	48762127	.	G	A	.	.	MAF_USDA=27.083
NC_035078.1	48762875	.	G	C	.	.	MAF_INRAE=36.842;MAF_USDA=41.176
NC_035078.1	48762878	.	T	G	.	.	MAF_USDA=3.529
NC_035078.1	48762977	.	T	A	.	.	MAF_INRAE=5.263
NC_035078.1	48763016	.	G	A	.	.	MAF_USDA=5.738
NC_035078.1	48763023	.	G	T	.	.	MAF_USDA=2.941
NC_035078.1	48763174	.	G	A	.	.	MAF_USDA=19.412
NC_035078.1	48763228	.	A	G	.	.	MAF_INRAE=44.937;MAF_USDA=41.176
NC_035078.1	48763311	.	A	G	.	.	MAF_INRAE=36.076;MAF_USDA=4.918
NC_035078.1	48763429	.	A	G	.	.	MAF_INRAE=34.81;MAF_USDA=19.412
NC_035078.1	48763533	.	A	C	.	.	MAF_USDA=1.639
NC_035078.1	48763535	.	C	T	.	.	MAF_USDA=7.377
NC_035078.1	48763539	.	G	A	.	.	MAF_USDA=27.059
NC_035078.1	48763574	.	T	C	.	.	MAF_INRAE=3.797;MAF_USDA=4.098
NC_035078.1	48763676	.	T	G	.	.	MAF_USDA=1.639
NC_035078.1	48763839	.	A	C	.	.	MAF_INRAE=7.5;MAF_USDA=1.176
NC_035078.1	48763907	.	A	G	.	.	MAF_INRAE=41.139;MAF_USDA=37.059
NC_035078.1	48763918	.	A	G	.	.	MAF_INRAE=3.797;MAF_USDA=4.098
NC_035078.1	48763979	.	T	A	.	.	MAF_INRAE=10.526;MAF_USDA=4.098
NC_035078.1	48764132	.	C	A	.	.	MAF_USDA=21.176
NC_035078.1	48764171	.	A	G	.	.	MAF_INRAE=3.165
NC_035078.1	48764404	.	T	C	.	.	MAF_USDA=4.918
NC_035078.1	48764426	.	C	G	.	.	MAF_USDA=2.941
NC_035078.1	48764437	.	G	T	.	.	MAF_INRAE=10.526
NC_035078.1	48764444	.	C	A	.	.	MAF_INRAE=43.671;MAF_USDA=16.667
NC_035078.1	48764621	.	A	G	.	.	MAF_INRAE=39.241;MAF_USDA=26.471
NC_035078.1	48764689	.	C	A	.	.	MAF_USDA=21.765
NC_035078.1	48764724	.	G	C	.	.	MAF_INRAE=15.19;MAF_USDA=47.647
NC_035078.1	48764805	.	T	C	.	.	MAF_INRAE=3.797;MAF_USDA=11.475
NC_035078.1	48764825	.	C	A	.	.	MAF_INRAE=3.797;MAF_USDA=10.656
NC_035078.1	48764934	.	G	A	.	.	MAF_USDA=7.377
NC_035078.1	48764994	.	G	A	.	.	MAF_USDA=7.377
NC_035078.1	48765077	.	G	A	.	.	MAF_USDA=7.377
NC_035078.1	48765078	.	G	A	.	.	MAF_USDA=2.941
NC_035078.1	48765137	.	T	C	.	.	MAF_INRAE=41.772;MAF_USDA=5.882
NC_035078.1	48765160	.	C	T	.	.	MAF_USDA=6.557
NC_035078.1	48765169	.	G	A	.	.	MAF_USDA=7.377
NC_035078.1	48765214	.	A	T	.	.	MAF_INRAE=10.526
NC_035078.1	48765245	.	G	A	.	.	MAF_INRAE=6.329;MAF_USDA=2.459
NC_035078.1	48765257	.	C	A	.	.	MAF_USDA=6.557
NC_035078.1	48765268	.	T	G	.	.	MAF_INRAE=42.405;MAF_USDA=6.471
NC_035078.1	48765300	.	A	C	.	.	MAF_INRAE=7.5;MAF_USDA=32.787
NC_035078.1	48765362	.	C	A	.	.	MAF_INRAE=20.886;MAF_USDA=31.765
NC_035078.1	48765365	.	A	C	.	.	MAF_INRAE=7.5;MAF_USDA=10.656
NC_035078.1	48765464	.	T	C	.	.	MAF_USDA=1.639
NC_035078.1	48765482	.	G	T	.	.	MAF_USDA=21.176
NC_035078.1	48765490	.	G	T	.	.	MAF_USDA=1.639
NC_035078.1	48765661	.	G	A	.	.	MAF_USDA=8.333
NC_035078.1	48765757	.	A	T	.	.	MAF_USDA=1.667
NC_035078.1	48765780	.	C	T	.	.	MAF_USDA=4.237
NC_035078.1	48766015	.	A	G	.	.	MAF_INRAE=7.5;MAF_USDA=26.23
NC_035078.1	48766033	.	A	G	.	.	MAF_INRAE=7.5;MAF_USDA=26.667
NC_035078.1	48766134	.	G	A	.	.	MAF_INRAE=5.263
NC_035078.1	48766149	.	T	C	.	.	MAF_INRAE=3.797;MAF_USDA=4.918
NC_035078.1	48766188	.	G	A	.	.	MAF_USDA=6.25
NC_035078.1	48766343	.	G	A	.	.	MAF_USDA=4.098
NC_035078.1	48766349	.	G	A	.	.	MAF_USDA=13.529
NC_035078.1	48766902	.	A	C	.	.	MAF_USDA=26.667
NC_035078.1	48766937	.	T	G	.	.	MAF_USDA=28.333
NC_035078.1	48766954	.	G	A	.	.	MAF_USDA=1.639
NC_035078.1	48767064	.	T	G	.	.	MAF_USDA=3.279
NC_035078.1	48767119	.	T	G	.	.	MAF_USDA=3.333
NC_035078.1	48767219	.	A	T	.	.	MAF_USDA=2.459
NC_035078.1	48767281	.	T	C	.	.	MAF_USDA=3.279
NC_035078.1	48767303	.	G	C	.	.	MAF_INRAE=48.734;MAF_USDA=39.583
NC_035078.1	48767304	.	A	T	.	.	MAF_INRAE=47.5;MAF_USDA=39.583
NC_035078.1	48767305	.	G	T	.	.	MAF_INRAE=47.5;MAF_USDA=39.583
NC_035078.1	48767312	.	C	A	.	.	MAF_USDA=2.459
NC_035078.1	48767343	.	C	A	.	.	MAF_INRAE=6.329;MAF_USDA=2.459
NC_035078.1	48767373	.	T	C	.	.	MAF_USDA=8.197
NC_035078.1	48767376	.	T	G	.	.	MAF_USDA=4.098
NC_035078.1	48767399	.	A	G	.	.	MAF_INRAE=7.5;MAF_USDA=32.787
NC_035078.1	48767422	.	G	T	.	.	MAF_INRAE=6.329;MAF_USDA=24.118
NC_035078.1	48767426	.	G	A	.	.	MAF_INRAE=5.063;MAF_USDA=14.118
NC_035078.1	48767465	.	T	G	.	.	MAF_INRAE=6.329;MAF_USDA=1.639
NC_035078.1	48767490	.	G	T	.	.	MAF_INRAE=7.5;MAF_USDA=32.787
NC_035078.1	48767505	.	T	A	.	.	MAF_INRAE=3.797
NC_035078.1	48767514	.	T	G	.	.	MAF_INRAE=7.5;MAF_USDA=31.667
NC_035078.1	48767598	.	A	G	.	.	MAF_USDA=3.529
NC_035078.1	48767645	.	T	A	.	.	MAF_INRAE=50.0;MAF_USDA=34.706
NC_035078.1	48767648	.	A	T	.	.	MAF_INRAE=6.329;MAF_USDA=2.459
NC_035078.1	48767672	.	T	G	.	.	MAF_INRAE=6.329;MAF_USDA=10.656
NC_035078.1	48768112	.	C	A	.	.	MAF_INRAE=28.481;MAF_USDA=7.059
NC_035078.1	48768116	.	T	A	.	.	MAF_INRAE=7.5;MAF_USDA=30.328
NC_035078.1	48768117	.	T	G	.	.	MAF_INRAE=7.5;MAF_USDA=31.148
NC_035078.1	48768240	.	T	A	.	.	MAF_USDA=1.639
NC_035078.1	48768259	.	G	A	.	.	MAF_INRAE=3.333
NC_035078.1	48768300	.	T	G	.	.	MAF_USDA=2.459
NC_035078.1	48768546	.	T	A	.	.	MAF_INRAE=31.579;MAF_USDA=4.918
NC_035078.1	48768707	.	C	A	.	.	MAF_INRAE=44.304;MAF_USDA=6.471
NC_035078.1	48768721	.	G	T	.	.	MAF_USDA=1.639
NC_035078.1	48768871	.	G	A	.	.	MAF_INRAE=7.5;MAF_USDA=9.016
NC_035078.1	48768879	.	G	A	.	.	MAF_INRAE=7.5;MAF_USDA=5.738
NC_035078.1	48768920	.	A	T	.	.	MAF_INRAE=1.667
NC_035078.1	48768921	.	C	G	.	.	MAF_INRAE=1.667
NC_035078.1	48768965	.	C	G	.	.	MAF_USDA=4.098
NC_035078.1	48768966	.	C	A	.	.	MAF_USDA=4.098
NC_035078.1	48768976	.	T	G	.	.	MAF_USDA=4.098
NC_035078.1	48769002	.	A	C	.	.	MAF_INRAE=3.797;MAF_USDA=4.098
NC_035078.1	48769058	.	C	A	.	.	MAF_INRAE=3.797
NC_035078.1	48769077	.	G	C	.	.	MAF_INRAE=7.5;MAF_USDA=9.836
NC_035078.1	48769137	.	C	A	.	.	MAF_INRAE=7.5;MAF_USDA=31.148
NC_035078.1	48769144	.	C	G	.	.	MAF_INRAE=2.5
NC_035078.1	48769199	.	C	A	.	.	MAF_USDA=1.639
NC_035078.1	48769249	.	T	A	.	.	MAF_INRAE=7.5;MAF_USDA=33.607
NC_035078.1	48769268	.	A	C	.	.	MAF_USDA=1.639
NC_035078.1	48769271	.	T	C	.	.	MAF_INRAE=10.526;MAF_USDA=1.639
NC_035078.1	48769325	.	T	C	.	.	MAF_INRAE=8.333;MAF_USDA=33.607
NC_035078.1	48769357	.	A	G	.	.	MAF_INRAE=8.333;MAF_USDA=32.787
NC_035078.1	48769389	.	G	A	.	.	MAF_INRAE=9.167;MAF_USDA=32.787
NC_035078.1	48769504	.	G	T	.	.	MAF_USDA=9.016
NC_035078.1	48769537	.	C	A	.	.	MAF_USDA=2.459
NC_035078.1	48769541	.	A	G	.	.	MAF_USDA=8.197
NC_035078.1	48769573	.	A	G	.	.	MAF_USDA=7.377
NC_035078.1	48769575	.	TC	TA	.	.	MAF_USDA=18.75
NC_035078.1	48769576	.	C	A	.	.	MAF_USDA=7.377
NC_035078.1	48769603	.	G	C	.	.	MAF_USDA=6.667
NC_035078.1	48769605	.	A	C	.	.	MAF_USDA=16.667
NC_035078.1	48769606	.	A	G	.	.	MAF_USDA=1.667
NC_035078.1	48769611	.	G	A	.	.	MAF_USDA=12.5
NC_035078.1	48769614	.	CA	CT	.	.	MAF_USDA=16.667
NC_035078.1	48769615	.	A	T	.	.	MAF_USDA=10.0
NC_035078.1	48769621	.	T	C	.	.	MAF_USDA=1.667
NC_035078.1	48769650	.	C	A	.	.	MAF_USDA=4.118
NC_035078.1	48769660	.	A	C	.	.	MAF_USDA=22.353
NC_035078.1	48769674	.	T	C	.	.	MAF_USDA=18.235
NC_035078.1	48769721	.	T	A	.	.	MAF_USDA=10.656
NC_035078.1	48769767	.	G	A	.	.	MAF_USDA=1.639
NC_035078.1	48769835	.	A	T	.	.	MAF_USDA=3.279
NC_035078.1	48769895	.	C	A	.	.	MAF_USDA=3.279
NC_035078.1	48769982	.	G	A	.	.	MAF_USDA=36.667
NC_035078.1	48769985	.	G	T	.	.	MAF_USDA=4.167
NC_035078.1	48770044	.	G	C	.	.	MAF_USDA=11.667
NC_035078.1	48770079	.	C	A	.	.	MAF_USDA=5.172
NC_035078.1	48770205	.	C	T	.	.	MAF_USDA=4.167
NC_035078.1	48771220	.	CTA	CTC	.	.	MAF_USDA=41.667
NC_035078.1	48771285	.	C	A	.	.	MAF_INRAE=14.167
NC_035078.1	48771447	.	T	C	.	.	MAF_INRAE=8.333;MAF_USDA=4.762
NC_035078.1	48771464	.	G	T	.	.	MAF_INRAE=3.797
NC_035078.1	48771471	.	G	T	.	.	MAF_INRAE=7.5;MAF_USDA=22.024
NC_035078.1	48771512	.	A	C	.	.	MAF_INRAE=20.886;MAF_USDA=44.118
NC_035078.1	48771581	.	C	A	.	.	MAF_INRAE=28.481;MAF_USDA=11.176
NC_035078.1	48771615	.	C	T	.	.	MAF_INRAE=6.962;MAF_USDA=8.235
NC_035078.1	48771769	.	C	A	.	.	MAF_USDA=2.459
NC_035078.1	48771793	.	C	A	.	.	MAF_USDA=1.639
NC_035078.1	48771833	.	C	T	.	.	MAF_USDA=3.279
NC_035078.1	48771925	.	T	C	.	.	MAF_INRAE=43.038;MAF_USDA=2.459
NC_035078.1	48772004	.	C	T	.	.	MAF_USDA=17.059
NC_035078.1	48772121	.	C	T	.	.	MAF_USDA=17.647
NC_035078.1	48772155	.	G	A	.	.	MAF_INRAE=3.797
NC_035078.1	48772161	.	T	C	.	.	MAF_USDA=17.059
NC_035078.1	48772199	.	C	A	.	.	MAF_INRAE=25.949;MAF_USDA=5.882
NC_035078.1	48772209	.	T	C	.	.	MAF_USDA=13.934
NC_035078.1	48772305	.	G	A	.	.	MAF_INRAE=10.526
NC_035078.1	48772473	.	C	T	.	.	MAF_USDA=27.049
NC_035078.1	48772483	.	G	A	.	.	MAF_INRAE=10.759;MAF_USDA=34.706
NC_035078.1	48772637	.	T	A	.	.	MAF_INRAE=31.646;MAF_USDA=22.353
NC_035078.1	48772886	.	T	G	.	.	MAF_USDA=6.25
NC_035078.1	48772943	.	T	C	.	.	MAF_INRAE=9.494;MAF_USDA=9.412
NC_035078.1	48772982	.	T	C	.	.	MAF_INRAE=20.886;MAF_USDA=38.235
NC_035078.1	48772988	.	G	A	.	.	MAF_INRAE=5.063;MAF_USDA=4.098
NC_035078.1	48773021	.	T	G	.	.	MAF_INRAE=5.0;MAF_USDA=18.824
NC_035078.1	48773022	.	T	A	.	.	MAF_INRAE=5.0;MAF_USDA=18.824
NC_035078.1	48773026	.	C	T	.	.	MAF_USDA=18.824
NC_035078.1	48773058	.	G	A	.	.	MAF_INRAE=7.5;MAF_USDA=1.176
NC_035078.1	48773066	.	C	T	.	.	MAF_INRAE=8.861;MAF_USDA=18.852
NC_035078.1	48773104	.	G	T	.	.	MAF_INRAE=27.848;MAF_USDA=17.647
NC_035078.1	48773134	.	A	C	.	.	MAF_USDA=6.557
NC_035078.1	48773246	.	G	T	.	.	MAF_USDA=5.738
NC_035078.1	48773266	.	A	T	.	.	MAF_INRAE=31.013;MAF_USDA=14.706
NC_035078.1	48773282	.	A	G	.	.	MAF_INRAE=5.263
NC_035078.1	48773308	.	C	A	.	.	MAF_INRAE=5.263
NC_035078.1	48773352	.	C	G	.	.	MAF_INRAE=37.975;MAF_USDA=7.377
NC_035078.1	48773386	.	A	C	.	.	MAF_USDA=1.639
NC_035078.1	48773474	.	A	G	.	.	MAF_INRAE=15.823;MAF_USDA=28.235
NC_035078.1	48773549	.	C	T	.	.	MAF_INRAE=3.797;MAF_USDA=4.098
NC_035078.1	48773550	.	G	A	.	.	MAF_INRAE=5.263
NC_035078.1	48773640	.	G	T	.	.	MAF_INRAE=37.342;MAF_USDA=4.918
NC_035078.1	48773647	.	C	A	.	.	MAF_INRAE=3.333
NC_035078.1	48773648	.	C	T	.	.	MAF_INRAE=3.333
NC_035078.1	48773734	.	A	C	.	.	MAF_INRAE=24.167;MAF_USDA=15.476
NC_035078.1	48773736	.	T	C	.	.	MAF_INRAE=44.167
NC_035078.1	48773776	.	C	T	.	.	MAF_INRAE=5.263
NC_035078.1	48773784	.	C	T	.	.	MAF_INRAE=31.579;MAF_USDA=15.882
NC_035078.1	48773829	.	A	G	.	.	MAF_INRAE=7.5;MAF_USDA=5.294
NC_035078.1	48773872	.	G	A	.	.	MAF_INRAE=32.911;MAF_USDA=22.353
NC_035078.1	48773877	.	A	C	.	.	MAF_INRAE=37.975;MAF_USDA=4.918
NC_035078.1	48773885	.	T	G	.	.	MAF_INRAE=18.354;MAF_USDA=26.471
NC_035078.1	48773889	.	G	T	.	.	MAF_INRAE=29.114;MAF_USDA=24.706
NC_035078.1	48773893	.	T	G	.	.	MAF_USDA=5.882
NC_035078.1	48773921	.	C	A	.	.	MAF_INRAE=44.167;MAF_USDA=22.917
NC_035078.1	48773927	.	A	T	.	.	MAF_INRAE=44.167
NC_035078.1	48773928	.	A	T	.	.	MAF_INRAE=44.167
NC_035078.1	48773938	.	T	G	.	.	MAF_INRAE=44.167;MAF_USDA=22.917
NC_035078.1	48773947	.	T	A	.	.	MAF_USDA=3.279
NC_035078.1	48773949	.	C	T	.	.	MAF_INRAE=45.0;MAF_USDA=20.833
NC_035078.1	48774063	.	G	A	.	.	MAF_INRAE=12.025;MAF_USDA=16.667
NC_035078.1	48774154	.	G	C	.	.	MAF_USDA=2.459
NC_035078.1	48774302	.	A	G	.	.	MAF_INRAE=43.671;MAF_USDA=29.412
NC_035078.1	48774334	.	T	C	.	.	MAF_INRAE=37.975;MAF_USDA=33.529
NC_035078.1	48774359	.	C	A	.	.	MAF_INRAE=3.797;MAF_USDA=4.098
NC_035078.1	48774423	.	G	T	.	.	MAF_INRAE=36.842;MAF_USDA=16.471
NC_035078.1	48774580	.	T	A	.	.	MAF_INRAE=44.304;MAF_USDA=11.475
NC_035078.1	48774593	.	G	A	.	.	MAF_INRAE=14.557;MAF_USDA=43.529
NC_035078.1	48774668	.	A	G	.	.	MAF_INRAE=14.557;MAF_USDA=17.059
NC_035078.1	48774683	.	T	A	.	.	MAF_INRAE=27.848;MAF_USDA=17.059
NC_035078.1	48774720	.	C	A	.	.	MAF_INRAE=42.405;MAF_USDA=10.656
NC_035078.1	48774789	.	G	A	.	.	MAF_INRAE=14.557;MAF_USDA=15.882
NC_035078.1	48774898	.	G	C	.	.	MAF_USDA=11.475
NC_035078.1	48774921	.	A	G	.	.	MAF_USDA=11.31
NC_035078.1	48774925	.	G	C	.	.	MAF_USDA=12.5
NC_035078.1	48774929	.	A	G	.	.	MAF_USDA=10.417
NC_035078.1	48774963	.	C	T	.	.	MAF_INRAE=15.789;MAF_USDA=37.647
NC_035078.1	48774964	.	C	T	.	.	MAF_USDA=17.647
NC_035078.1	48774968	.	G	A	.	.	MAF_USDA=9.412
NC_035078.1	48774969	.	C	A	.	.	MAF_USDA=9.836
NC_035078.1	48774998	.	A	T	.	.	MAF_USDA=1.667
NC_035078.1	48775020	.	T	G	.	.	MAF_USDA=1.667
NC_035078.1	48775059	.	T	G	.	.	MAF_INRAE=3.797
NC_035078.1	48775061	.	A	T	.	.	MAF_INRAE=14.557;MAF_USDA=14.881
NC_035078.1	48775141	.	G	T	.	.	MAF_INRAE=14.167
NC_035078.1	48775153	.	T	A	.	.	MAF_INRAE=14.557;MAF_USDA=16.667
NC_035078.1	48775155	.	T	G	.	.	MAF_INRAE=9.167;MAF_USDA=14.286
NC_035078.1	48775159	.	C	A	.	.	MAF_USDA=1.667
NC_035078.1	48775160	.	A	C	.	.	MAF_USDA=1.667
NC_035078.1	48775251	.	C	T	.	.	MAF_INRAE=43.671;MAF_USDA=10.656
NC_035078.1	48775365	.	G	A	.	.	MAF_INRAE=44.304;MAF_USDA=11.475
NC_035078.1	48775368	.	G	T	.	.	MAF_INRAE=15.0;MAF_USDA=41.176
NC_035078.1	48775383	.	T	A	.	.	MAF_INRAE=3.797;MAF_USDA=11.475
NC_035078.1	48775389	.	C	G	.	.	MAF_INRAE=15.19;MAF_USDA=40.588
NC_035078.1	48775419	.	C	T	.	.	MAF_INRAE=7.5;MAF_USDA=5.833
NC_035078.1	48775482	.	G	T	.	.	MAF_INRAE=49.367;MAF_USDA=42.169
NC_035078.1	48775535	.	G	T	.	.	MAF_INRAE=36.842;MAF_USDA=10.119
NC_035078.1	48775537	.	C	A	.	.	MAF_USDA=5.357
NC_035078.1	48775539	.	A	T	.	.	MAF_INRAE=9.167;MAF_USDA=5.357
NC_035078.1	48775586	.	G	A	.	.	MAF_USDA=11.765
NC_035078.1	48775605	.	T	C	.	.	MAF_INRAE=8.861;MAF_USDA=39.412
NC_035078.1	48775610	.	C	A	.	.	MAF_INRAE=9.167;MAF_USDA=1.765
NC_035078.1	48775695	.	G	A	.	.	MAF_USDA=8.333
NC_035078.1	48775710	.	G	A	.	.	MAF_INRAE=10.526
NC_035078.1	48775730	.	C	A	.	.	MAF_INRAE=24.684;MAF_USDA=44.118
NC_035078.1	48775766	.	G	T	.	.	MAF_INRAE=29.114;MAF_USDA=24.706
NC_035078.1	48775817	.	C	T	.	.	MAF_USDA=2.459
NC_035078.1	48775858	.	A	C	.	.	MAF_INRAE=14.557;MAF_USDA=32.353
NC_035078.1	48775867	.	C	T	.	.	MAF_INRAE=29.114;MAF_USDA=25.294
NC_035078.1	48775890	.	T	G	.	.	MAF_INRAE=29.114;MAF_USDA=25.294
NC_035078.1	48775928	.	C	G	.	.	MAF_INRAE=3.797;MAF_USDA=40.984
NC_035078.1	48775954	.	C	G	.	.	MAF_USDA=1.639
NC_035078.1	48776006	.	G	A	.	.	MAF_USDA=1.639
NC_035078.1	48776067	.	T	C	.	.	MAF_INRAE=29.114;MAF_USDA=25.294
NC_035078.1	48776184	.	T	A	.	.	MAF_INRAE=26.582;MAF_USDA=11.905
NC_035078.1	48776219	.	G	T	.	.	MAF_INRAE=3.797;MAF_USDA=3.39
NC_035078.1	48776456	.	G	A	.	.	MAF_USDA=11.475
NC_035078.1	48776474	.	G	A	.	.	MAF_INRAE=10.0;MAF_USDA=37.647
NC_035078.1	48776477	.	A	C	.	.	MAF_INRAE=5.833
NC_035078.1	48776500	.	A	C	.	.	MAF_USDA=1.639
NC_035078.1	48776515	.	A	C	.	.	MAF_USDA=22.951
NC_035078.1	48776531	.	A	G	.	.	MAF_USDA=22.131
NC_035078.1	48776619	.	C	G	.	.	MAF_INRAE=7.5
NC_035078.1	48776621	.	T	G	.	.	MAF_USDA=10.417
NC_035078.1	48776622	.	C	T	.	.	MAF_USDA=10.417
NC_035078.1	48776624	.	A	T	.	.	MAF_INRAE=7.5;MAF_USDA=10.417
NC_035078.1	48776634	.	T	G	.	.	MAF_INRAE=48.101;MAF_USDA=41.176
NC_035078.1	48776662	.	A	G	.	.	MAF_INRAE=32.278;MAF_USDA=38.235
NC_035078.1	48776675	.	A	T	.	.	MAF_USDA=2.459
NC_035078.1	48776773	.	T	G	.	.	MAF_USDA=20.492
NC_035078.1	48776926	.	C	G	.	.	MAF_INRAE=43.038;MAF_USDA=24.706
NC_035078.1	48776969	.	G	T	.	.	MAF_USDA=2.941
NC_035078.1	48776992	.	T	C	.	.	MAF_USDA=21.311
NC_035078.1	48777033	.	G	A	.	.	MAF_INRAE=42.405;MAF_USDA=32.353
NC_035078.1	48777195	.	C	T	.	.	MAF_INRAE=4.167
NC_035078.1	48777235	.	A	G	.	.	MAF_USDA=3.279
NC_035078.1	48777394	.	G	T	.	.	MAF_INRAE=43.038;MAF_USDA=15.294
NC_035078.1	48777458	.	C	A	.	.	MAF_USDA=6.25
NC_035078.1	48777714	.	T	A	.	.	MAF_INRAE=9.167;MAF_USDA=11.765
NC_035078.1	48777719	.	G	T	.	.	MAF_USDA=7.059
NC_035078.1	48777733	.	C	T	.	.	MAF_USDA=5.738
NC_035078.1	48777734	.	A	C	.	.	MAF_INRAE=21.519;MAF_USDA=42.353
NC_035078.1	48777739	.	G	A	.	.	MAF_INRAE=21.519;MAF_USDA=45.882
NC_035078.1	48777742	.	T	G	.	.	MAF_USDA=1.639
NC_035078.1	48777769	.	G	A	.	.	MAF_USDA=2.941
NC_035078.1	48777789	.	G	T	.	.	MAF_INRAE=18.354;MAF_USDA=41.176
NC_035078.1	48777793	.	C	T	.	.	MAF_USDA=1.639
NC_035078.1	48777845	.	G	T	.	.	MAF_INRAE=36.076;MAF_USDA=18.675
NC_035078.1	48777973	.	G	A	.	.	MAF_USDA=7.143
NC_035078.1	48777983	.	G	A	.	.	MAF_USDA=19.048
NC_035078.1	48777987	.	T	G	.	.	MAF_USDA=7.738
NC_035078.1	48778005	.	A	C	.	.	MAF_INRAE=36.842
NC_035078.1	48778079	.	A	G	.	.	MAF_USDA=5.294
NC_035078.1	48778091	.	C	A	.	.	MAF_USDA=8.197
NC_035078.1	48778116	.	A	G	.	.	MAF_USDA=9.016
NC_035078.1	48778130	.	T	G	.	.	MAF_INRAE=5.263;MAF_USDA=5.882
NC_035078.1	48778160	.	G	A	.	.	MAF_USDA=8.197
NC_035078.1	48778196	.	T	C	.	.	MAF_INRAE=8.861;MAF_USDA=48.235
NC_035078.1	48778246	.	T	G	.	.	MAF_INRAE=15.823;MAF_USDA=15.882
NC_035078.1	48778247	.	G	T	.	.	MAF_INRAE=10.833;MAF_USDA=15.882
NC_035078.1	48778439	.	G	A	.	.	MAF_USDA=3.279
NC_035078.1	48778454	.	C	T	.	.	MAF_USDA=1.639
NC_035078.1	48778455	.	C	T	.	.	MAF_USDA=1.639
NC_035078.1	48778633	.	A	G	.	.	MAF_INRAE=17.089;MAF_USDA=38.235
NC_035078.1	48778687	.	G	A	.	.	MAF_INRAE=10.759;MAF_USDA=23.529
NC_035078.1	48778735	.	A	C	.	.	MAF_INRAE=34.177;MAF_USDA=30.588
NC_035078.1	48778779	.	T	C	.	.	MAF_USDA=2.941
NC_035078.1	48778788	.	G	A	.	.	MAF_INRAE=30.38;MAF_USDA=10.0
NC_035078.1	48778830	.	T	G	.	.	MAF_INRAE=5.063;MAF_USDA=18.824
NC_035078.1	48778831	.	A	T	.	.	MAF_USDA=3.279
NC_035078.1	48778904	.	A	C	.	.	MAF_INRAE=43.333;MAF_USDA=41.765
NC_035078.1	48779042	.	A	C	.	.	MAF_INRAE=5.063;MAF_USDA=17.647
NC_035078.1	48779274	.	A	G	.	.	MAF_INRAE=5.063;MAF_USDA=17.647
NC_035078.1	48779286	.	T	A	.	.	MAF_INRAE=10.759;MAF_USDA=11.176
NC_035078.1	48779287	.	A	T	.	.	MAF_INRAE=10.833;MAF_USDA=11.176
NC_035078.1	48779315	.	C	G	.	.	MAF_INRAE=10.759;MAF_USDA=11.176
NC_035078.1	48779329	.	T	C	.	.	MAF_INRAE=38.608;MAF_USDA=9.412
NC_035078.1	48779344	.	T	A	.	.	MAF_INRAE=5.063;MAF_USDA=17.647
NC_035078.1	48779381	.	C	G	.	.	MAF_USDA=2.459
NC_035078.1	48779629	.	T	C	.	.	MAF_INRAE=15.823;MAF_USDA=41.667
NC_035078.1	48779641	.	A	T	.	.	MAF_USDA=2.459
NC_035078.1	48779714	.	C	T	.	.	MAF_USDA=14.118
NC_035078.1	48779773	.	C	T	.	.	MAF_USDA=13.529
NC_035078.1	48779839	.	C	G	.	.	MAF_INRAE=5.263;MAF_USDA=4.918
NC_035078.1	48779964	.	A	G	.	.	MAF_USDA=4.098
NC_035078.1	48780060	.	T	G	.	.	MAF_INRAE=5.263
NC_035078.1	48780132	.	T	G	.	.	MAF_INRAE=21.667;MAF_USDA=47.917
NC_035078.1	48780320	.	C	T	.	.	MAF_INRAE=5.263
NC_035078.1	48780394	.	C	G	.	.	MAF_INRAE=27.215;MAF_USDA=41.765
NC_035078.1	48780414	.	T	A	.	.	MAF_USDA=39.583
NC_035078.1	48780453	.	A	G	.	.	MAF_USDA=12.5
NC_035078.1	48780454	.	A	G	.	.	MAF_USDA=12.5
NC_035078.1	48780473	.	G	C	.	.	MAF_INRAE=26.582;MAF_USDA=38.824
NC_035078.1	48780527	.	G	T	.	.	MAF_INRAE=5.063;MAF_USDA=17.647
NC_035078.1	48780603	.	A	C	.	.	MAF_USDA=2.941
NC_035078.1	48780611	.	T	A	.	.	MAF_USDA=2.941
NC_035078.1	48780612	.	C	T	.	.	MAF_USDA=2.941
NC_035078.1	48780731	.	A	C	.	.	MAF_USDA=8.333
NC_035078.1	48780737	.	G	C	.	.	MAF_USDA=1.639
NC_035078.1	48780818	.	C	A	.	.	MAF_INRAE=3.797
NC_035078.1	48780846	.	G	A	.	.	MAF_INRAE=27.848;MAF_USDA=38.235
NC_035078.1	48780880	.	A	G	.	.	MAF_INRAE=38.608;MAF_USDA=27.647
NC_035078.1	48780892	.	C	T	.	.	MAF_INRAE=38.608;MAF_USDA=27.059
NC_035078.1	48780916	.	GG	GT	.	.	MAF_USDA=41.667
NC_035078.1	48780917	.	G	T	.	.	MAF_INRAE=42.405
NC_035078.1	48781101	.	C	T	.	.	MAF_INRAE=7.5;MAF_USDA=1.176
NC_035078.1	48781125	.	T	G	.	.	MAF_INRAE=29.747;MAF_USDA=30.0
NC_035078.1	48781176	.	C	T	.	.	MAF_USDA=14.118
NC_035078.1	48781179	.	G	A	.	.	MAF_INRAE=7.5
NC_035078.1	48781209	.	A	C	.	.	MAF_INRAE=38.608;MAF_USDA=34.118
NC_035078.1	48781239	.	C	T	.	.	MAF_USDA=2.459
NC_035078.1	48781309	.	C	T	.	.	MAF_INRAE=10.759;MAF_USDA=12.295
NC_035078.1	48781374	.	C	A	.	.	MAF_INRAE=3.797;MAF_USDA=4.098
NC_035078.1	48781483	.	C	T	.	.	MAF_USDA=3.333
NC_035078.1	48781574	.	C	T	.	.	MAF_USDA=2.459
NC_035078.1	48781661	.	C	T	.	.	MAF_INRAE=5.063;MAF_USDA=18.824
NC_035078.1	48781669	.	A	C	.	.	MAF_USDA=38.235
NC_035078.1	48781749	.	A	T	.	.	MAF_USDA=4.098
NC_035078.1	48781776	.	A	C	.	.	MAF_USDA=4.118
NC_035078.1	48781783	.	T	C	.	.	MAF_USDA=4.098
NC_035078.1	48781798	.	T	G	.	.	MAF_INRAE=2.5;MAF_USDA=1.639
NC_035078.1	48781986	.	C	T	.	.	MAF_USDA=6.471
NC_035078.1	48782082	.	T	G	.	.	MAF_INRAE=8.861;MAF_USDA=7.377
NC_035078.1	48782153	.	G	A	.	.	MAF_INRAE=8.861;MAF_USDA=7.377
NC_035078.1	48782254	.	T	C	.	.	MAF_INRAE=8.861;MAF_USDA=7.377
NC_035078.1	48782395	.	T	C	.	.	MAF_USDA=6.25
NC_035078.1	48782414	.	A	C	.	.	MAF_USDA=10.588
NC_035078.1	48782487	.	G	C	.	.	MAF_USDA=6.471
NC_035078.1	48782527	.	T	A	.	.	MAF_INRAE=2.5;MAF_USDA=2.459
NC_035078.1	48782535	.	G	A	.	.	MAF_INRAE=5.263;MAF_USDA=8.333
NC_035078.1	48782567	.	C	T	.	.	MAF_USDA=4.167
NC_035078.1	48782674	.	G	A	.	.	MAF_USDA=6.25
NC_035078.1	48782681	.	C	T	.	.	MAF_INRAE=8.861;MAF_USDA=7.377
NC_035078.1	48782689	.	T	A	.	.	MAF_INRAE=10.526;MAF_USDA=4.918
NC_035078.1	48782705	.	T	G	.	.	MAF_INRAE=37.5
NC_035078.1	48782848	.	G	A	.	.	MAF_INRAE=31.646;MAF_USDA=9.016
NC_035078.1	48782867	.	C	A	.	.	MAF_INRAE=29.747;MAF_USDA=10.0
NC_035078.1	48782893	.	C	T	.	.	MAF_INRAE=31.646;MAF_USDA=9.016
NC_035078.1	48782983	.	C	G	.	.	MAF_INRAE=5.263
NC_035078.1	48783015	.	C	T	.	.	MAF_USDA=1.639
NC_035078.1	48783050	.	T	A	.	.	MAF_INRAE=5.063;MAF_USDA=17.059
NC_035078.1	48783068	.	C	A	.	.	MAF_USDA=3.279
NC_035078.1	48783073	.	C	T	.	.	MAF_USDA=1.639
NC_035078.1	48783194	.	G	A	.	.	MAF_INRAE=7.5;MAF_USDA=5.738
NC_035078.1	48783237	.	C	A	.	.	MAF_INRAE=31.646;MAF_USDA=9.836
NC_035078.1	48783373	.	C	T	.	.	MAF_INRAE=8.861;MAF_USDA=6.557
NC_035078.1	48783504	.	T	C	.	.	MAF_INRAE=43.038;MAF_USDA=25.882
NC_035078.1	48783522	.	C	A	.	.	MAF_USDA=1.639
NC_035078.1	48783931	.	T	G	.	.	MAF_INRAE=2.5;MAF_USDA=2.459
NC_035078.1	48784116	.	G	A	.	.	MAF_USDA=3.333
NC_035078.1	48784467	.	G	T	.	.	MAF_INRAE=29.747;MAF_USDA=10.0
NC_035078.1	48784517	.	G	A	.	.	MAF_INRAE=7.5;MAF_USDA=1.765
NC_035078.1	48784548	.	C	G	.	.	MAF_INRAE=6.962;MAF_USDA=18.824
NC_035078.1	48784557	.	C	T	.	.	MAF_USDA=4.918
NC_035078.1	48784565	.	G	A	.	.	MAF_INRAE=6.962;MAF_USDA=18.235
NC_035078.1	48784568	.	C	A	.	.	MAF_USDA=19.412
NC_035078.1	48784570	.	T	C	.	.	MAF_USDA=18.824
NC_035078.1	48784571	.	G	A	.	.	MAF_USDA=18.824
NC_035078.1	48784572	.	G	C	.	.	MAF_USDA=18.824
NC_035078.1	48784600	.	A	G	.	.	MAF_USDA=3.279
NC_035078.1	48784713	.	A	G	.	.	MAF_USDA=1.639
NC_035078.1	48784851	.	G	A	.	.	MAF_INRAE=10.127;MAF_USDA=11.176
NC_035078.1	48784887	.	T	G	.	.	MAF_USDA=13.115
NC_035078.1	48784970	.	A	T	.	.	MAF_INRAE=29.747;MAF_USDA=10.0
NC_035078.1	48785098	.	A	G	.	.	MAF_INRAE=27.215;MAF_USDA=38.235
NC_035078.1	48785254	.	A	C	.	.	MAF_INRAE=11.392;MAF_USDA=34.118
NC_035078.1	48785277	.	G	T	.	.	MAF_INRAE=46.203;MAF_USDA=27.647
NC_035078.1	48785319	.	T	A	.	.	MAF_USDA=16.667
NC_035078.1	48785404	.	G	T	.	.	MAF_INRAE=5.263
NC_035078.1	48785406	.	C	A	.	.	MAF_USDA=17.647
NC_035078.1	48785621	.	A	G	.	.	MAF_INRAE=9.494;MAF_USDA=10.588
NC_035078.1	48785748	.	T	G	.	.	MAF_INRAE=23.418;MAF_USDA=47.024
NC_035078.1	48785773	.	G	T	.	.	MAF_INRAE=48.734;MAF_USDA=31.765
NC_035078.1	48785874	.	G	A	.	.	MAF_USDA=6.25
NC_035078.1	48785905	.	A	C	.	.	MAF_INRAE=6.962;MAF_USDA=30.588
NC_035078.1	48785918	.	A	C	.	.	MAF_INRAE=10.759;MAF_USDA=23.529
NC_035078.1	48785997	.	C	T	.	.	MAF_INRAE=43.671;MAF_USDA=15.882
NC_035078.1	48786112	.	A	G	.	.	MAF_INRAE=9.494;MAF_USDA=11.176
NC_035078.1	48786124	.	A	G	.	.	MAF_USDA=6.557
NC_035078.1	48786167	.	A	C	.	.	MAF_INRAE=10.127;MAF_USDA=17.059
NC_035078.1	48786169	.	C	T	.	.	MAF_USDA=2.459
NC_035078.1	48786225	.	T	G	.	.	MAF_USDA=4.098
NC_035078.1	48786330	.	T	A	.	.	MAF_USDA=6.25
NC_035078.1	48786425	.	T	A	.	.	MAF_INRAE=20.253;MAF_USDA=48.824
NC_035078.1	48786506	.	A	G	.	.	MAF_USDA=6.557
NC_035078.1	48786527	.	T	C	.	.	MAF_INRAE=34.177;MAF_USDA=30.588
NC_035078.1	48786528	.	T	C	.	.	MAF_INRAE=32.5;MAF_USDA=30.588
NC_035078.1	48786555	.	T	C	.	.	MAF_USDA=11.765
NC_035078.1	48786565	.	C	A	.	.	MAF_INRAE=32.911;MAF_USDA=4.167
NC_035078.1	48786618	.	C	T	.	.	MAF_INRAE=44.937;MAF_USDA=18.235
NC_035078.1	48786696	.	G	A	.	.	MAF_USDA=5.738
NC_035078.1	48786713	.	C	T	.	.	MAF_INRAE=12.025;MAF_USDA=16.667
NC_035078.1	48786771	.	C	T	.	.	MAF_INRAE=8.861;MAF_USDA=15.294
NC_035078.1	48786845	.	C	A	.	.	MAF_INRAE=2.5;MAF_USDA=2.459
NC_035078.1	48786865	.	T	C	.	.	MAF_INRAE=5.263
NC_035078.1	48786916	.	C	T	.	.	MAF_INRAE=2.5;MAF_USDA=2.459
NC_035078.1	48787070	.	C	T	.	.	MAF_INRAE=8.861;MAF_USDA=34.118
NC_035078.1	48787109	.	G	T	.	.	MAF_INRAE=44.937;MAF_USDA=17.059
NC_035078.1	48787111	.	G	T	.	.	MAF_INRAE=47.5;MAF_USDA=16.471
NC_035078.1	48787272	.	G	T	.	.	MAF_INRAE=50.0;MAF_USDA=33.529
NC_035078.1	48787284	.	C	T	.	.	MAF_INRAE=5.063;MAF_USDA=17.059
NC_035078.1	48787397	.	G	A	.	.	MAF_INRAE=4.43
NC_035078.1	48787655	.	A	C	.	.	MAF_INRAE=9.494;MAF_USDA=16.471
NC_035078.1	48787671	.	C	A	.	.	MAF_INRAE=46.203;MAF_USDA=27.647
NC_035078.1	48787711	.	C	G	.	.	MAF_INRAE=5.063;MAF_USDA=17.647
NC_035078.1	48787770	.	A	G	.	.	MAF_INRAE=8.861;MAF_USDA=7.647
NC_035078.1	48787995	.	G	T	.	.	MAF_INRAE=25.949;MAF_USDA=8.824
NC_035078.1	48788054	.	G	T	.	.	MAF_INRAE=8.861;MAF_USDA=47.647
NC_035078.1	48788068	.	A	G	.	.	MAF_USDA=1.639
NC_035078.1	48788167	.	T	C	.	.	MAF_INRAE=5.063;MAF_USDA=17.059
NC_035078.1	48788211	.	T	G	.	.	MAF_INRAE=5.063;MAF_USDA=17.647
NC_035078.1	48788224	.	T	A	.	.	MAF_INRAE=3.797;MAF_USDA=4.098
NC_035078.1	48788259	.	T	G	.	.	MAF_INRAE=25.949;MAF_USDA=12.5
NC_035078.1	48788268	.	C	A	.	.	MAF_USDA=2.459
NC_035078.1	48788357	.	G	A	.	.	MAF_USDA=2.459
NC_035078.1	48788432	.	A	C	.	.	MAF_INRAE=34.81;MAF_USDA=14.706
NC_035078.1	48788506	.	G	T	.	.	MAF_USDA=9.016
NC_035078.1	48788647	.	C	T	.	.	MAF_INRAE=10.759;MAF_USDA=14.118
NC_035078.1	48788651	.	G	A	.	.	MAF_INRAE=3.797;MAF_USDA=4.098
NC_035078.1	48788658	.	G	T	.	.	MAF_INRAE=10.759;MAF_USDA=14.118
NC_035078.1	48788664	.	A	C	.	.	MAF_USDA=1.639
NC_035078.1	48788672	.	G	T	.	.	MAF_INRAE=10.759;MAF_USDA=14.706
NC_035078.1	48788819	.	T	G	.	.	MAF_USDA=1.639
NC_035078.1	48788840	.	A	T	.	.	MAF_USDA=5.294
NC_035078.1	48788910	.	G	C	.	.	MAF_INRAE=20.886;MAF_USDA=21.765
NC_035078.1	48789008	.	C	A	.	.	MAF_INRAE=24.167;MAF_USDA=1.639
NC_035078.1	48789020	.	C	T	.	.	MAF_INRAE=2.5
NC_035078.1	48789023	.	G	A	.	.	MAF_INRAE=10.526;MAF_USDA=17.647
NC_035078.1	48789024	.	A	T	.	.	MAF_INRAE=3.333
NC_035078.1	48789035	.	G	A	.	.	MAF_INRAE=23.333;MAF_USDA=5.738
NC_035078.1	48789045	.	A	C	.	.	MAF_USDA=3.279
NC_035078.1	48789051	.	G	T	.	.	MAF_USDA=21.176
NC_035078.1	48789087	.	C	T	.	.	MAF_INRAE=3.333
NC_035078.1	48789090	.	C	T	.	.	MAF_INRAE=1.667
NC_035078.1	48789092	.	C	A	.	.	MAF_USDA=5.738
NC_035078.1	48789093	.	T	A	.	.	MAF_USDA=5.738
NC_035078.1	48789128	.	G	A	.	.	MAF_INRAE=36.709;MAF_USDA=41.176
NC_035078.1	48789129	.	G	A	.	.	MAF_INRAE=40.0;MAF_USDA=41.176
NC_035078.1	48789142	.	T	A	.	.	MAF_USDA=4.918
NC_035078.1	48789143	.	A	T	.	.	MAF_USDA=4.918
NC_035078.1	48789198	.	T	A	.	.	MAF_USDA=8.333
NC_035078.1	48789223	.	C	T	.	.	MAF_USDA=2.459
NC_035078.1	48789225	.	T	C	.	.	MAF_INRAE=7.5;MAF_USDA=2.083
NC_035078.1	48789230	.	C	G	.	.	MAF_INRAE=7.5;MAF_USDA=5.738
NC_035078.1	48789259	.	A	G	.	.	MAF_INRAE=41.667;MAF_USDA=30.0
NC_035078.1	48789281	.	G	A	.	.	MAF_INRAE=18.333
NC_035078.1	48789299	.	C	G	.	.	MAF_INRAE=9.167
NC_035078.1	48789314	.	G	A	.	.	MAF_INRAE=5.063
NC_035078.1	48789332	.	A	G	.	.	MAF_INRAE=17.5
NC_035078.1	48789358	.	C	T	.	.	MAF_INRAE=4.167
NC_035078.1	48789365	.	G	A	.	.	MAF_USDA=13.115
NC_035078.1	48789399	.	A	C	.	.	MAF_INRAE=41.139;MAF_USDA=6.471
NC_035078.1	48789411	.	T	C	.	.	MAF_INRAE=5.0
NC_035078.1	48789412	.	T	A	.	.	MAF_INRAE=5.0
NC_035078.1	48789414	.	A	G	.	.	MAF_INRAE=5.0
NC_035078.1	48789417	.	A	T	.	.	MAF_INRAE=4.167
NC_035078.1	48789421	.	A	C	.	.	MAF_INRAE=4.167
NC_035078.1	48789426	.	C	G	.	.	MAF_INRAE=4.167
NC_035078.1	48789430	.	A	G	.	.	MAF_USDA=2.459
NC_035078.1	48789436	.	C	A	.	.	MAF_INRAE=4.167
NC_035078.1	48789454	.	C	G	.	.	MAF_INRAE=5.263;MAF_USDA=1.639
NC_035078.1	48789525	.	G	A	.	.	MAF_INRAE=40.506;MAF_USDA=39.412
NC_035078.1	48789628	.	C	A	.	.	MAF_USDA=1.639
NC_035078.1	48789645	.	T	A	.	.	MAF_INRAE=6.962;MAF_USDA=47.917
NC_035078.1	48789668	.	C	T	.	.	MAF_INRAE=6.962;MAF_USDA=37.059
NC_035078.1	48789867	.	C	T	.	.	MAF_INRAE=7.5;MAF_USDA=5.738
NC_035078.1	48789981	.	G	C	.	.	MAF_USDA=1.639
NC_035078.1	48790030	.	A	C	.	.	MAF_INRAE=41.772;MAF_USDA=8.824
NC_035078.1	48790076	.	G	A	.	.	MAF_USDA=7.377
NC_035078.1	48790174	.	A	G	.	.	MAF_USDA=1.639
NC_035078.1	48790291	.	T	C	.	.	MAF_INRAE=41.772
NC_035078.1	48790343	.	C	A	.	.	MAF_INRAE=5.833;MAF_USDA=17.647
NC_035078.1	48790402	.	C	T	.	.	MAF_INRAE=10.0
NC_035078.1	48790411	.	C	T	.	.	MAF_INRAE=3.333
NC_035078.1	48790414	.	G	C	.	.	MAF_INRAE=3.333
NC_035078.1	48790426	.	T	C	.	.	MAF_INRAE=46.667
NC_035078.1	48790625	.	T	C	.	.	MAF_INRAE=41.772;MAF_USDA=7.647
NC_035078.1	48790632	.	T	A	.	.	MAF_INRAE=11.392;MAF_USDA=16.667
NC_035078.1	48790712	.	T	C	.	.	MAF_USDA=13.934
NC_035078.1	48790768	.	T	C	.	.	MAF_USDA=6.557
NC_035078.1	48790876	.	G	A	.	.	MAF_USDA=2.459
NC_035078.1	48790893	.	G	A	.	.	MAF_USDA=1.639
NC_035078.1	48790935	.	G	A	.	.	MAF_USDA=1.639
NC_035078.1	48790942	.	G	A	.	.	MAF_INRAE=5.263
NC_035078.1	48790958	.	T	A	.	.	MAF_USDA=15.574
NC_035078.1	48790973	.	C	T	.	.	MAF_USDA=1.639
NC_035078.1	48791133	.	C	T	.	.	MAF_INRAE=41.772;MAF_USDA=35.882
NC_035078.1	48791142	.	T	A	.	.	MAF_USDA=1.639
NC_035078.1	48791245	.	C	T	.	.	MAF_INRAE=43.038;MAF_USDA=36.471
NC_035078.1	48791336	.	C	T	.	.	MAF_USDA=1.639
NC_035078.1	48791657	.	C	T	.	.	MAF_INRAE=41.772;MAF_USDA=20.0
NC_035078.1	48791674	.	T	C	.	.	MAF_USDA=2.459
NC_035078.1	48791763	.	G	A	.	.	MAF_USDA=6.471
NC_035078.1	48791780	.	C	A	.	.	MAF_INRAE=44.937;MAF_USDA=49.412
NC_035078.1	48791909	.	G	A	.	.	MAF_USDA=5.882
NC_035078.1	48791956	.	T	A	.	.	MAF_USDA=2.459
NC_035078.1	48792058	.	C	T	.	.	MAF_USDA=4.098
NC_035078.1	48792112	.	C	A	.	.	MAF_USDA=2.459
NC_035078.1	48792135	.	T	C	.	.	MAF_INRAE=11.392;MAF_USDA=16.667
NC_035078.1	48792244	.	G	A	.	.	MAF_USDA=1.639
NC_035078.1	48792261	.	C	A	.	.	MAF_USDA=6.25
NC_035078.1	48792289	.	G	C	.	.	MAF_INRAE=10.759;MAF_USDA=10.588
NC_035078.1	48792316	.	G	A	.	.	MAF_USDA=1.176
NC_035078.1	48792385	.	A	G	.	.	MAF_USDA=3.279
NC_035078.1	48792406	.	C	T	.	.	MAF_USDA=1.639
NC_035078.1	48792421	.	C	T	.	.	MAF_USDA=9.412
NC_035078.1	48792482	.	G	T	.	.	MAF_USDA=11.905
NC_035078.1	48792494	.	C	T	.	.	MAF_USDA=7.377
NC_035078.1	48792511	.	G	A	.	.	MAF_USDA=2.5
NC_035078.1	48792525	.	T	A	.	.	MAF_USDA=8.333
NC_035078.1	48792532	.	A	G	.	.	MAF_USDA=24.576
NC_035078.1	48792657	.	T	A	.	.	MAF_USDA=8.333
NC_035078.1	48792671	.	C	T	.	.	MAF_USDA=25.0
NC_035078.1	48792688	.	G	A	.	.	MAF_USDA=16.471
NC_035078.1	48792704	.	T	G	.	.	MAF_USDA=25.0
NC_035078.1	48792914	.	A	G	.	.	MAF_INRAE=10.127;MAF_USDA=13.529
NC_035078.1	48793121	.	C	A	.	.	MAF_USDA=3.279
NC_035078.1	48793126	.	G	T	.	.	MAF_INRAE=5.263;MAF_USDA=7.377
NC_035078.1	48793308	.	G	A	.	.	MAF_INRAE=15.19;MAF_USDA=8.824
NC_035078.1	48793312	.	A	C	.	.	MAF_USDA=5.738
NC_035078.1	48793447	.	C	T	.	.	MAF_INRAE=42.405;MAF_USDA=5.882
NC_035078.1	48793537	.	T	C	.	.	MAF_INRAE=47.468;MAF_USDA=23.529
NC_035078.1	48793539	.	G	A	.	.	MAF_INRAE=16.456;MAF_USDA=40.0
NC_035078.1	48793564	.	G	A	.	.	MAF_INRAE=11.392;MAF_USDA=5.882
NC_035078.1	48793597	.	G	A	.	.	MAF_USDA=10.0
NC_035078.1	48793625	.	A	G	.	.	MAF_USDA=2.083
NC_035078.1	48793711	.	C	A	.	.	MAF_INRAE=41.772;MAF_USDA=5.294
NC_035078.1	48793772	.	A	G	.	.	MAF_USDA=15.294
NC_035078.1	48793825	.	T	C	.	.	MAF_INRAE=5.263;MAF_USDA=6.557
NC_035078.1	48793886	.	A	G	.	.	MAF_USDA=4.098
NC_035078.1	48793898	.	T	A	.	.	MAF_USDA=37.5
NC_035078.1	48793899	.	T	A	.	.	MAF_USDA=41.667
NC_035078.1	48793900	.	T	A	.	.	MAF_INRAE=1.667
NC_035078.1	48793936	.	G	T	.	.	MAF_USDA=3.279
NC_035078.1	48794075	.	A	T	.	.	MAF_INRAE=5.263;MAF_USDA=5.738
NC_035078.1	48794122	.	T	C	.	.	MAF_INRAE=16.456;MAF_USDA=44.706
NC_035078.1	48794157	.	C	A	.	.	MAF_INRAE=17.089;MAF_USDA=44.706
NC_035078.1	48794193	.	T	A	.	.	MAF_INRAE=30.833;MAF_USDA=4.118
NC_035078.1	48794199	.	A	G	.	.	MAF_INRAE=10.833;MAF_USDA=44.706
NC_035078.1	48794220	.	C	T	.	.	MAF_USDA=2.459
NC_035078.1	48794235	.	C	T	.	.	MAF_USDA=2.459
NC_035078.1	48794245	.	T	G	.	.	MAF_USDA=6.557
NC_035078.1	48794292	.	A	G	.	.	MAF_INRAE=5.263;MAF_USDA=1.639
NC_035078.1	48794391	.	G	T	.	.	MAF_USDA=4.098
NC_035078.1	48794707	.	C	T	.	.	MAF_USDA=2.459
NC_035078.1	48794714	.	C	T	.	.	MAF_USDA=4.098
NC_035078.1	48794785	.	C	T	.	.	MAF_USDA=12.5
NC_035078.1	48794795	.	G	A	.	.	MAF_INRAE=47.468;MAF_USDA=22.941
NC_035078.1	48794884	.	G	T	.	.	MAF_USDA=2.976
NC_035078.1	48794914	.	C	A	.	.	MAF_INRAE=36.076;MAF_USDA=47.059
NC_035078.1	48794946	.	C	A	.	.	MAF_USDA=1.639
NC_035078.1	48794954	.	G	A	.	.	MAF_INRAE=36.709;MAF_USDA=47.059
NC_035078.1	48794976	.	T	C	.	.	MAF_INRAE=5.263;MAF_USDA=1.639
NC_035078.1	48794995	.	G	T	.	.	MAF_INRAE=7.5;MAF_USDA=2.083
NC_035078.1	48795075	.	T	C	.	.	MAF_INRAE=7.5
NC_035078.1	48795126	.	G	A	.	.	MAF_INRAE=41.772;MAF_USDA=6.471
NC_035078.1	48795253	.	G	A	.	.	MAF_INRAE=3.797;MAF_USDA=10.0
NC_035078.1	48795324	.	C	T	.	.	MAF_INRAE=13.924;MAF_USDA=2.459
NC_035078.1	48795354	.	C	A	.	.	MAF_INRAE=24.167;MAF_USDA=2.459
NC_035078.1	48795408	.	T	A	.	.	MAF_INRAE=5.263
NC_035078.1	48795505	.	T	C	.	.	MAF_INRAE=3.797;MAF_USDA=10.588
NC_035078.1	48795525	.	G	A	.	.	MAF_INRAE=5.263;MAF_USDA=3.279
NC_035078.1	48795568	.	T	C	.	.	MAF_INRAE=17.722;MAF_USDA=41.176
NC_035078.1	48795573	.	C	T	.	.	MAF_USDA=3.529
NC_035078.1	48795624	.	G	A	.	.	MAF_USDA=3.333
NC_035078.1	48795711	.	T	A	.	.	MAF_USDA=3.279
NC_035078.1	48795947	.	G	T	.	.	MAF_INRAE=7.5;MAF_USDA=5.294
NC_035078.1	48796047	.	G	A	.	.	MAF_USDA=2.459
NC_035078.1	48796060	.	T	C	.	.	MAF_INRAE=13.291;MAF_USDA=36.066
NC_035078.1	48796104	.	A	C	.	.	MAF_INRAE=25.949;MAF_USDA=15.574
NC_035078.1	48796250	.	T	C	.	.	MAF_INRAE=11.392;MAF_USDA=47.647
NC_035078.1	48796399	.	C	T	.	.	MAF_USDA=2.459
NC_035078.1	48796594	.	G	A	.	.	MAF_INRAE=41.139;MAF_USDA=5.882
NC_035078.1	48796665	.	A	G	.	.	MAF_USDA=4.098
NC_035078.1	48796691	.	A	G	.	.	MAF_INRAE=24.167;MAF_USDA=1.639
NC_035078.1	48796759	.	C	T	.	.	MAF_INRAE=11.392;MAF_USDA=21.765
NC_035078.1	48796795	.	C	T	.	.	MAF_USDA=2.459
NC_035078.1	48796819	.	G	A	.	.	MAF_INRAE=7.5;MAF_USDA=5.833
NC_035078.1	48796902	.	A	C	.	.	MAF_INRAE=5.696
NC_035078.1	48796930	.	G	A	.	.	MAF_USDA=10.588
NC_035078.1	48796983	.	C	T	.	.	MAF_USDA=6.557
NC_035078.1	48797048	.	A	T	.	.	MAF_INRAE=5.0
NC_035078.1	48797142	.	G	T	.	.	MAF_USDA=2.459
NC_035078.1	48797181	.	T	C	.	.	MAF_INRAE=7.5;MAF_USDA=6.557
NC_035078.1	48797206	.	G	A	.	.	MAF_USDA=4.098
NC_035078.1	48797366	.	A	G	.	.	MAF_INRAE=21.053;MAF_USDA=16.667
NC_035078.1	48797526	.	G	A	.	.	MAF_USDA=14.583
NC_035078.1	48797529	.	C	T	.	.	MAF_USDA=14.583
NC_035078.1	48798275	.	C	T	.	.	MAF_USDA=5.738
NC_035078.1	48798490	.	C	A	.	.	MAF_USDA=8.333
NC_035078.1	48798523	.	A	T	.	.	MAF_INRAE=11.392;MAF_USDA=10.0
NC_035078.1	48798724	.	T	C	.	.	MAF_INRAE=5.696;MAF_USDA=17.647
NC_035078.1	48798735	.	A	G	.	.	MAF_INRAE=8.333;MAF_USDA=8.824
NC_035078.1	48798746	.	T	C	.	.	MAF_USDA=4.918
NC_035078.1	48798757	.	G	T	.	.	MAF_INRAE=12.025;MAF_USDA=12.353
NC_035078.1	48798929	.	A	T	.	.	MAF_USDA=2.459
NC_035078.1	48798946	.	G	A	.	.	MAF_INRAE=5.696;MAF_USDA=17.647
NC_035078.1	48799069	.	T	G	.	.	MAF_INRAE=11.392;MAF_USDA=12.5
NC_035078.1	48799178	.	G	A	.	.	MAF_INRAE=5.263
NC_035078.1	48799216	.	T	C	.	.	MAF_INRAE=18.987;MAF_USDA=35.294
NC_035078.1	48799277	.	C	T	.	.	MAF_INRAE=7.5;MAF_USDA=4.918
NC_035078.1	48799317	.	T	C	.	.	MAF_USDA=3.279
NC_035078.1	48799586	.	A	G	.	.	MAF_INRAE=5.696;MAF_USDA=17.647
NC_035078.1	48799630	.	A	G	.	.	MAF_USDA=14.118
NC_035078.1	48799650	.	G	A	.	.	MAF_INRAE=43.671;MAF_USDA=6.471
NC_035078.1	48799775	.	A	T	.	.	MAF_USDA=8.197
NC_035078.1	48800115	.	G	A	.	.	MAF_USDA=1.639
NC_035078.1	48800155	.	C	T	.	.	MAF_USDA=8.197
NC_035078.1	48800219	.	G	A	.	.	MAF_INRAE=48.101;MAF_USDA=10.0
NC_035078.1	48800353	.	C	T	.	.	MAF_USDA=5.294
NC_035078.1	48800354	.	G	A	.	.	MAF_INRAE=11.392;MAF_USDA=16.667
NC_035078.1	48800389	.	C	T	.	.	MAF_USDA=2.459
NC_035078.1	48800419	.	C	T	.	.	MAF_USDA=1.667
NC_035078.1	48800444	.	A	T	.	.	MAF_USDA=45.833
NC_035078.1	48800446	.	A	T	.	.	MAF_USDA=47.917
NC_035078.1	48800449	.	A	G,T	.	.	MAF_INRAE=30.0;MAF_USDA=47.917
NC_035078.1	48800456	.	C	T	.	.	MAF_INRAE=30.0
NC_035078.1	48800567	.	C	G	.	.	MAF_USDA=1.639
NC_035078.1	48800571	.	T	A	.	.	MAF_USDA=4.098
NC_035078.1	48800578	.	G	A	.	.	MAF_USDA=1.639
NC_035078.1	48800581	.	T	C	.	.	MAF_INRAE=3.797;MAF_USDA=13.934
NC_035078.1	48800632	.	G	C	.	.	MAF_INRAE=3.797;MAF_USDA=8.824
NC_035078.1	48800638	.	A	T	.	.	MAF_INRAE=36.667;MAF_USDA=4.098
NC_035078.1	48800682	.	T	A	.	.	MAF_INRAE=25.949;MAF_USDA=45.902
NC_035078.1	48801000	.	G	A	.	.	MAF_USDA=8.333
NC_035078.1	48801073	.	T	G	.	.	MAF_INRAE=10.127;MAF_USDA=30.0
NC_035078.1	48801177	.	T	A	.	.	MAF_INRAE=10.526
NC_035078.1	48801196	.	A	T	.	.	MAF_USDA=3.279
NC_035078.1	48801322	.	G	A	.	.	MAF_INRAE=45.57;MAF_USDA=8.824
NC_035078.1	48801333	.	G	A	.	.	MAF_USDA=2.459
NC_035078.1	48801542	.	C	A	.	.	MAF_USDA=4.098
NC_035078.1	48801633	.	C	T	.	.	MAF_USDA=1.639
NC_035078.1	48801721	.	C	T	.	.	MAF_INRAE=7.5;MAF_USDA=1.176
NC_035078.1	48801766	.	G	A	.	.	MAF_INRAE=5.696;MAF_USDA=25.294
NC_035078.1	48801811	.	A	G	.	.	MAF_USDA=11.765
NC_035078.1	48801863	.	G	A	.	.	MAF_INRAE=21.053;MAF_USDA=16.667
NC_035078.1	48801883	.	G	C	.	.	MAF_USDA=8.333
NC_035078.1	48801901	.	G	C	.	.	MAF_USDA=33.333
NC_035078.1	48801919	.	G	C	.	.	MAF_USDA=20.833
NC_035078.1	48801926	.	A	C	.	.	MAF_USDA=5.738
NC_035078.1	48801973	.	C	G	.	.	MAF_USDA=2.459
NC_035078.1	48801980	.	C	A	.	.	MAF_USDA=18.852
NC_035078.1	48801989	.	G	T	.	.	MAF_USDA=3.279
NC_035078.1	48801991	.	G	C	.	.	MAF_USDA=13.934
NC_035078.1	48802007	.	G	T	.	.	MAF_INRAE=28.333;MAF_USDA=2.353
NC_035078.1	48802117	.	G	A	.	.	MAF_USDA=1.639
NC_035078.1	48802141	.	G	T	.	.	MAF_USDA=6.557
NC_035078.1	48802237	.	G	T	.	.	MAF_USDA=8.197
NC_035078.1	48802302	.	C	T	.	.	MAF_USDA=1.639
NC_035078.1	48802361	.	G	T	.	.	MAF_USDA=1.639
NC_035078.1	48802409	.	G	A	.	.	MAF_INRAE=2.5;MAF_USDA=10.656
NC_035078.1	48802499	.	A	T	.	.	MAF_INRAE=8.333;MAF_USDA=9.167
NC_035078.1	48802506	.	C	T	.	.	MAF_INRAE=11.392;MAF_USDA=16.667
NC_035078.1	48802564	.	T	G	.	.	MAF_INRAE=2.5;MAF_USDA=12.295
NC_035078.1	48802569	.	C	A	.	.	MAF_INRAE=13.924;MAF_USDA=14.118
NC_035078.1	48802572	.	T	C	.	.	MAF_INRAE=30.833;MAF_USDA=3.529
NC_035078.1	48802573	.	A	T	.	.	MAF_INRAE=8.333;MAF_USDA=16.667
NC_035078.1	48802637	.	A	T	.	.	MAF_USDA=1.639
NC_035078.1	48802655	.	C	T	.	.	MAF_INRAE=11.392;MAF_USDA=16.667
NC_035078.1	48802704	.	G	T	.	.	MAF_INRAE=10.526
NC_035078.1	48802788	.	T	A	.	.	MAF_INRAE=5.696;MAF_USDA=24.706
NC_035078.1	48802789	.	C	A	.	.	MAF_INRAE=5.833;MAF_USDA=24.706
NC_035078.1	48802861	.	C	T	.	.	MAF_USDA=4.167
NC_035078.1	48803160	.	C	T	.	.	MAF_INRAE=5.696;MAF_USDA=21.765
NC_035078.1	48803193	.	T	G	.	.	MAF_INRAE=5.696;MAF_USDA=24.405
NC_035078.1	48803262	.	C	T	.	.	MAF_USDA=2.941
NC_035078.1	48803306	.	G	T	.	.	MAF_USDA=2.941
NC_035078.1	48803494	.	G	A	.	.	MAF_INRAE=3.797;MAF_USDA=4.098
NC_035078.1	48803640	.	G	T	.	.	MAF_INRAE=10.526
NC_035078.1	48803831	.	A	G	.	.	MAF_USDA=10.417
NC_035078.1	48803832	.	A	G	.	.	MAF_USDA=16.667
NC_035078.1	48803837	.	A	C	.	.	MAF_INRAE=11.392;MAF_USDA=16.667
NC_035078.1	48803925	.	C	T	.	.	MAF_USDA=5.0
NC_035078.1	48804039	.	A	T	.	.	MAF_INRAE=5.696
NC_035078.1	48804175	.	C	T	.	.	MAF_USDA=45.652
NC_035078.1	48804300	.	C	A	.	.	MAF_INRAE=7.5
NC_035078.1	48804339	.	C	G	.	.	MAF_INRAE=10.526
NC_035078.1	48804408	.	T	A	.	.	MAF_INRAE=10.526
NC_035078.1	48804415	.	T	C	.	.	MAF_INRAE=10.526
NC_035078.1	48804615	.	T	G	.	.	MAF_USDA=19.565
NC_035078.1	48805226	.	T	C	.	.	MAF_INRAE=2.5
NC_035078.1	48805418	.	C	A	.	.	MAF_INRAE=7.5
NC_035078.1	48805499	.	T	A	.	.	MAF_INRAE=7.5;MAF_USDA=2.083
NC_035078.1	48805515	.	C	A	.	.	MAF_USDA=2.459
NC_035078.1	48805553	.	A	G	.	.	MAF_INRAE=2.5;MAF_USDA=21.176
NC_035078.1	48805560	.	C	T	.	.	MAF_INRAE=10.759;MAF_USDA=6.471
NC_035078.1	48805610	.	A	C	.	.	MAF_USDA=2.459
NC_035078.1	48805785	.	G	A	.	.	MAF_INRAE=10.526;MAF_USDA=4.918
NC_035078.1	48805790	.	G	A	.	.	MAF_INRAE=10.526;MAF_USDA=4.918
NC_035078.1	48805803	.	C	T	.	.	MAF_INRAE=10.526;MAF_USDA=4.918
NC_035078.1	48805815	.	C	T	.	.	MAF_USDA=2.459
NC_035078.1	48805834	.	G	A	.	.	MAF_INRAE=8.333;MAF_USDA=5.833
NC_035078.1	48805920	.	G	A	.	.	MAF_USDA=1.639
NC_035078.1	48805933	.	C	T	.	.	MAF_USDA=1.639
NC_035078.1	48806022	.	A	T	.	.	MAF_INRAE=31.013;MAF_USDA=10.588
NC_035078.1	48806031	.	C	T	.	.	MAF_USDA=4.918
NC_035078.1	48806081	.	T	C	.	.	MAF_INRAE=7.5;MAF_USDA=2.083
NC_035078.1	48806150	.	A	C	.	.	MAF_USDA=14.706
NC_035078.1	48806151	.	C	T	.	.	MAF_USDA=14.706
NC_035078.1	48806173	.	G	A	.	.	MAF_USDA=4.706
NC_035078.1	48806256	.	T	A	.	.	MAF_USDA=3.279
NC_035078.1	48806267	.	T	G	.	.	MAF_USDA=3.279
NC_035078.1	48806304	.	C	G	.	.	MAF_INRAE=5.696;MAF_USDA=18.824
NC_035078.1	48806340	.	C	T	.	.	MAF_USDA=1.639
NC_035078.1	48806359	.	A	C	.	.	MAF_USDA=4.918
NC_035078.1	48806362	.	G	T	.	.	MAF_USDA=5.738
NC_035078.1	48806382	.	C	A	.	.	MAF_USDA=2.459
NC_035078.1	48806395	.	C	T	.	.	MAF_USDA=2.459
NC_035078.1	48806413	.	A	C,T	.	.	MAF_INRAE=43.333;MAF_USDA=12.5
NC_035078.1	48806414	.	A	C	.	.	MAF_USDA=12.5
NC_035078.1	48806415	.	A	T	.	.	MAF_INRAE=44.167
NC_035078.1	48806425	.	A	T	.	.	MAF_USDA=2.459
NC_035078.1	48806442	.	T	A	.	.	MAF_USDA=8.333
NC_035078.1	48806488	.	T	A	.	.	MAF_USDA=1.639
NC_035078.1	48806500	.	T	C	.	.	MAF_USDA=1.639
NC_035078.1	48806615	.	C	T	.	.	MAF_USDA=17.213
NC_035078.1	48806656	.	C	A	.	.	MAF_INRAE=45.57;MAF_USDA=8.824
NC_035078.1	48806759	.	A	G	.	.	MAF_INRAE=7.5;MAF_USDA=12.295
NC_035078.1	48806865	.	G	T	.	.	MAF_USDA=2.459
NC_035078.1	48806885	.	C	G	.	.	MAF_USDA=3.279
NC_035078.1	48806921	.	T	G	.	.	MAF_USDA=4.098
NC_035078.1	48806962	.	G	T	.	.	MAF_INRAE=10.526
NC_035078.1	48807022	.	C	A	.	.	MAF_INRAE=11.392
NC_035078.1	48807087	.	G	A	.	.	MAF_INRAE=35.443;MAF_USDA=30.588
NC_035078.1	48807191	.	C	T	.	.	MAF_USDA=1.639
NC_035078.1	48807261	.	G	C	.	.	MAF_INRAE=7.5
NC_035078.1	48807384	.	G	A	.	.	MAF_INRAE=5.263
NC_035078.1	48807408	.	C	A	.	.	MAF_INRAE=2.5;MAF_USDA=3.333
NC_035078.1	48807467	.	G	A	.	.	MAF_USDA=1.667
NC_035078.1	48807489	.	G	T	.	.	MAF_USDA=7.5
NC_035078.1	48807499	.	C	T	.	.	MAF_INRAE=5.263
NC_035078.1	48807514	.	C	A	.	.	MAF_USDA=7.5
NC_035078.1	48807540	.	G	A	.	.	MAF_INRAE=48.734;MAF_USDA=35.119
NC_035078.1	48807598	.	A	G	.	.	MAF_INRAE=5.263
NC_035078.1	48807622	.	T	G	.	.	MAF_INRAE=10.526;MAF_USDA=4.918
NC_035078.1	48807629	.	A	T	.	.	MAF_USDA=4.918
NC_035078.1	48807707	.	G	T	.	.	MAF_INRAE=10.526
NC_035078.1	48807806	.	A	T	.	.	MAF_INRAE=7.595;MAF_USDA=4.098
NC_035078.1	48807817	.	A	T	.	.	MAF_USDA=8.333
NC_035078.1	48807865	.	A	G	.	.	MAF_USDA=1.639
NC_035078.1	48807887	.	C	A	.	.	MAF_USDA=17.5
NC_035078.1	48807971	.	T	C	.	.	MAF_INRAE=3.797
NC_035078.1	48808052	.	G	C	.	.	MAF_INRAE=5.263
NC_035078.1	48808212	.	T	C	.	.	MAF_INRAE=29.114;MAF_USDA=13.934
NC_035078.1	48808286	.	T	A	.	.	MAF_USDA=5.738
NC_035078.1	48808300	.	G	A	.	.	MAF_USDA=2.941
NC_035078.1	48808335	.	C	A	.	.	MAF_USDA=3.279
NC_035078.1	48808358	.	G	T	.	.	MAF_INRAE=5.063;MAF_USDA=12.941
NC_035078.1	48808361	.	G	A	.	.	MAF_USDA=4.918
NC_035078.1	48808403	.	G	A	.	.	MAF_INRAE=5.263;MAF_USDA=1.639
NC_035078.1	48808527	.	A	C	.	.	MAF_INRAE=5.263
NC_035078.1	48808535	.	A	G	.	.	MAF_INRAE=11.392;MAF_USDA=16.667
NC_035078.1	48808610	.	A	C	.	.	MAF_INRAE=31.667;MAF_USDA=10.656
NC_035078.1	48808685	.	G	C	.	.	MAF_INRAE=43.038;MAF_USDA=17.059
NC_035078.1	48808773	.	T	G	.	.	MAF_USDA=1.639
NC_035078.1	48808820	.	G	T	.	.	MAF_INRAE=47.368
NC_035078.1	48809001	.	C	A	.	.	MAF_USDA=6.25
NC_035078.1	48809022	.	C	G	.	.	MAF_INRAE=5.063;MAF_USDA=6.25
NC_035078.1	48809133	.	C	T	.	.	MAF_USDA=7.377
NC_035078.1	48809134	.	G	T	.	.	MAF_INRAE=2.5;MAF_USDA=8.235
NC_035078.1	48809268	.	G	T	.	.	MAF_INRAE=6.667;MAF_USDA=11.176
NC_035078.1	48809279	.	C	A	.	.	MAF_INRAE=13.291;MAF_USDA=44.118
NC_035078.1	48809300	.	A	G	.	.	MAF_INRAE=2.5;MAF_USDA=5.294
NC_035078.1	48809493	.	C	A	.	.	MAF_INRAE=39.241;MAF_USDA=15.882
NC_035078.1	48809515	.	A	T	.	.	MAF_USDA=1.639
NC_035078.1	48809533	.	C	G	.	.	MAF_USDA=2.459
NC_035078.1	48809592	.	G	T	.	.	MAF_INRAE=2.5;MAF_USDA=1.639
NC_035078.1	48809635	.	A	C	.	.	MAF_INRAE=12.025;MAF_USDA=34.118
NC_035078.1	48809699	.	T	C	.	.	MAF_INRAE=7.5;MAF_USDA=10.656
NC_035078.1	48809778	.	T	G	.	.	MAF_INRAE=5.263;MAF_USDA=3.279
NC_035078.1	48809851	.	T	C	.	.	MAF_INRAE=5.263;MAF_USDA=8.197
NC_035078.1	48809874	.	T	C	.	.	MAF_USDA=4.918
NC_035078.1	48809890	.	A	G	.	.	MAF_USDA=7.647
NC_035078.1	48809922	.	C	G	.	.	MAF_USDA=6.25
NC_035078.1	48810011	.	G	A	.	.	MAF_USDA=3.279
NC_035078.1	48810033	.	C	A	.	.	MAF_USDA=3.279
NC_035078.1	48810094	.	G	A	.	.	MAF_USDA=4.118
NC_035078.1	48810402	.	T	G	.	.	MAF_USDA=4.098
NC_035078.1	48810423	.	G	A	.	.	MAF_INRAE=8.228;MAF_USDA=5.738
NC_035078.1	48810547	.	G	T	.	.	MAF_USDA=4.098
NC_035078.1	48810637	.	T	C	.	.	MAF_INRAE=48.734;MAF_USDA=42.353
NC_035078.1	48810669	.	A	C	.	.	MAF_INRAE=5.263;MAF_USDA=3.279
NC_035078.1	48810722	.	C	A	.	.	MAF_INRAE=2.5;MAF_USDA=8.235
NC_035078.1	48810811	.	C	T	.	.	MAF_USDA=2.459
NC_035078.1	48810854	.	C	T	.	.	MAF_USDA=2.459
NC_035078.1	48810992	.	C	A	.	.	MAF_INRAE=2.5;MAF_USDA=2.459
NC_035078.1	48811023	.	T	C	.	.	MAF_INRAE=41.139
NC_035078.1	48811029	.	T	A	.	.	MAF_INRAE=2.5
NC_035078.1	48811059	.	G	A	.	.	MAF_INRAE=5.063;MAF_USDA=17.647
NC_035078.1	48811072	.	T	C	.	.	MAF_USDA=4.098
NC_035078.1	48811135	.	A	G	.	.	MAF_INRAE=41.139;MAF_USDA=45.294
NC_035078.1	48811147	.	T	C	.	.	MAF_INRAE=41.139;MAF_USDA=45.882
NC_035078.1	48811297	.	G	T	.	.	MAF_USDA=2.459
NC_035078.1	48811364	.	A	T	.	.	MAF_INRAE=8.228
NC_035078.1	48811428	.	A	G	.	.	MAF_INRAE=8.228;MAF_USDA=18.852
NC_035078.1	48811494	.	C	A	.	.	MAF_INRAE=41.139;MAF_USDA=44.706
NC_035078.1	48811604	.	C	A	.	.	MAF_INRAE=38.608;MAF_USDA=8.235
NC_035078.1	48811732	.	G	A	.	.	MAF_INRAE=37.342;MAF_USDA=5.882
NC_035078.1	48812147	.	G	A	.	.	MAF_USDA=4.118
NC_035078.1	48812411	.	C	A	.	.	MAF_INRAE=38.608;MAF_USDA=18.235
NC_035078.1	48812428	.	A	G	.	.	MAF_USDA=1.639
NC_035078.1	48812448	.	C	T	.	.	MAF_INRAE=46.203;MAF_USDA=26.471
NC_035078.1	48812474	.	C	T	.	.	MAF_INRAE=2.5;MAF_USDA=27.059
NC_035078.1	48812489	.	A	T	.	.	MAF_INRAE=10.526
NC_035078.1	48812765	.	G	A	.	.	MAF_USDA=3.279
NC_035078.1	48812775	.	A	G	.	.	MAF_INRAE=5.263;MAF_USDA=9.016
NC_035078.1	48812810	.	C	A	.	.	MAF_USDA=3.279
NC_035078.1	48812859	.	G	A	.	.	MAF_USDA=6.667
NC_035078.1	48812888	.	C	A	.	.	MAF_INRAE=5.0;MAF_USDA=37.5
NC_035078.1	48812932	.	T	C	.	.	MAF_INRAE=44.937;MAF_USDA=41.176
NC_035078.1	48812960	.	A	G	.	.	MAF_INRAE=44.937;MAF_USDA=24.706
NC_035078.1	48812965	.	A	C	.	.	MAF_USDA=2.459
NC_035078.1	48813007	.	T	A	.	.	MAF_USDA=3.279
NC_035078.1	48813096	.	T	A	.	.	MAF_INRAE=5.263;MAF_USDA=9.016
NC_035078.1	48813152	.	G	A	.	.	MAF_INRAE=5.263;MAF_USDA=4.918
NC_035078.1	48813153	.	C	T	.	.	MAF_USDA=4.918
NC_035078.1	48813185	.	A	G	.	.	MAF_INRAE=46.835;MAF_USDA=31.765
NC_035078.1	48813197	.	G	A	.	.	MAF_USDA=1.639
NC_035078.1	48813213	.	A	T	.	.	MAF_INRAE=46.835;MAF_USDA=35.882
NC_035078.1	48813227	.	G	C	.	.	MAF_INRAE=22.152;MAF_USDA=4.118
NC_035078.1	48813254	.	G	A	.	.	MAF_INRAE=5.263;MAF_USDA=2.459
NC_035078.1	48813287	.	G	A	.	.	MAF_INRAE=5.263;MAF_USDA=2.459
NC_035078.1	48813321	.	G	A	.	.	MAF_USDA=3.333
NC_035078.1	48813470	.	C	T	.	.	MAF_USDA=3.279
NC_035078.1	48813568	.	C	T	.	.	MAF_USDA=4.098
NC_035078.1	48813618	.	C	T	.	.	MAF_INRAE=5.263;MAF_USDA=2.459
NC_035078.1	48813619	.	G	A	.	.	MAF_USDA=2.459
NC_035078.1	48813733	.	A	T	.	.	MAF_INRAE=8.228;MAF_USDA=23.529
NC_035078.1	48813750	.	C	A	.	.	MAF_USDA=4.167
NC_035078.1	48813755	.	A	T	.	.	MAF_USDA=4.167
NC_035078.1	48813764	.	G	A	.	.	MAF_USDA=2.542
NC_035078.1	48813790	.	G	A	.	.	MAF_INRAE=8.228;MAF_USDA=4.918
NC_035078.1	48813835	.	C	A	.	.	MAF_USDA=4.098
NC_035078.1	48813964	.	A	C	.	.	MAF_USDA=3.529
NC_035078.1	48814002	.	C	T	.	.	MAF_INRAE=22.152;MAF_USDA=4.118
NC_035078.1	48814214	.	A	T	.	.	MAF_INRAE=5.263;MAF_USDA=9.836
NC_035078.1	48814250	.	T	C	.	.	MAF_USDA=6.25
NC_035078.1	48814277	.	C	T	.	.	MAF_USDA=5.738
NC_035078.1	48814281	.	G	T	.	.	MAF_INRAE=17.089;MAF_USDA=18.75
NC_035078.1	48814282	.	G	T	.	.	MAF_INRAE=38.608;MAF_USDA=12.5
NC_035078.1	48814288	.	T	C	.	.	MAF_INRAE=5.263
NC_035078.1	48814442	.	C	T	.	.	MAF_USDA=4.918
NC_035078.1	48814489	.	A	T	.	.	MAF_INRAE=23.418;MAF_USDA=35.882
NC_035078.1	48814519	.	C	T	.	.	MAF_USDA=6.557
NC_035078.1	48814520	.	G	C	.	.	MAF_USDA=1.639
NC_035078.1	48814577	.	A	G	.	.	MAF_USDA=1.639
NC_035078.1	48814721	.	G	T	.	.	MAF_USDA=4.098
NC_035078.1	48814724	.	G	T	.	.	MAF_USDA=9.836
NC_035078.1	48814746	.	A	G	.	.	MAF_INRAE=13.924;MAF_USDA=18.824
NC_035078.1	48814757	.	C	G	.	.	MAF_INRAE=6.962;MAF_USDA=28.235
NC_035078.1	48814772	.	C	T	.	.	MAF_INRAE=7.5;MAF_USDA=2.353
NC_035078.1	48814783	.	G	T	.	.	MAF_USDA=10.656
NC_035078.1	48814849	.	T	A	.	.	MAF_INRAE=18.354;MAF_USDA=22.353
NC_035078.1	48815141	.	A	G	.	.	MAF_USDA=3.529
NC_035078.1	48815151	.	G	T	.	.	MAF_USDA=5.294
NC_035078.1	48815230	.	G	A	.	.	MAF_INRAE=7.5;MAF_USDA=5.738
NC_035078.1	48815246	.	C	T	.	.	MAF_INRAE=5.063;MAF_USDA=13.529
NC_035078.1	48815253	.	A	G	.	.	MAF_INRAE=6.962;MAF_USDA=26.471
NC_035078.1	48815307	.	C	T	.	.	MAF_INRAE=6.962;MAF_USDA=14.706
NC_035078.1	48815347	.	C	A	.	.	MAF_USDA=10.656
NC_035078.1	48815349	.	T	C	.	.	MAF_USDA=11.475
NC_035078.1	48815352	.	T	C	.	.	MAF_INRAE=15.19;MAF_USDA=21.176
NC_035078.1	48815441	.	C	T	.	.	MAF_USDA=1.639
NC_035078.1	48815480	.	C	T	.	.	MAF_USDA=9.836
NC_035078.1	48815496	.	G	A	.	.	MAF_USDA=3.279
NC_035078.1	48815497	.	A	C	.	.	MAF_USDA=3.279
NC_035078.1	48815671	.	C	T	.	.	MAF_USDA=1.639
NC_035078.1	48815672	.	G	C	.	.	MAF_INRAE=6.962;MAF_USDA=29.167
NC_035078.1	48815723	.	A	T	.	.	MAF_USDA=6.667
NC_035078.1	48815731	.	C	A	.	.	MAF_INRAE=2.5;MAF_USDA=3.279
NC_035078.1	48815781	.	A	C	.	.	MAF_INRAE=6.962;MAF_USDA=15.294
NC_035078.1	48815790	.	C	T	.	.	MAF_INRAE=6.962;MAF_USDA=26.471
NC_035078.1	48815811	.	G	A	.	.	MAF_USDA=5.833
NC_035078.1	48815837	.	C	A	.	.	MAF_USDA=5.882
NC_035078.1	48815856	.	G	A	.	.	MAF_USDA=4.918
NC_035078.1	48815862	.	G	T	.	.	MAF_INRAE=10.526;MAF_USDA=8.333
NC_035078.1	48815877	.	C	T	.	.	MAF_INRAE=6.962;MAF_USDA=15.294
NC_035078.1	48815926	.	G	T	.	.	MAF_INRAE=2.5
NC_035078.1	48815957	.	A	C	.	.	MAF_INRAE=5.063;MAF_USDA=12.941
NC_035078.1	48815995	.	T	C	.	.	MAF_INRAE=22.152;MAF_USDA=7.647
NC_035078.1	48816148	.	T	G	.	.	MAF_INRAE=12.658;MAF_USDA=30.0
NC_035078.1	48816159	.	G	T	.	.	MAF_USDA=4.918
NC_035078.1	48816245	.	C	T	.	.	MAF_INRAE=8.228;MAF_USDA=8.235
NC_035078.1	48816297	.	C	G	.	.	MAF_INRAE=2.5;MAF_USDA=3.279
NC_035078.1	48816308	.	G	T	.	.	MAF_USDA=31.25
NC_035078.1	48816344	.	G	A	.	.	MAF_INRAE=6.962;MAF_USDA=16.471
NC_035078.1	48816368	.	C	T	.	.	MAF_USDA=2.459
NC_035078.1	48816449	.	C	G	.	.	MAF_USDA=1.639
NC_035078.1	48816457	.	T	G	.	.	MAF_INRAE=6.962;MAF_USDA=25.882
NC_035078.1	48816540	.	C	T	.	.	MAF_USDA=11.475
NC_035078.1	48816585	.	C	A	.	.	MAF_INRAE=6.962;MAF_USDA=14.706
NC_035078.1	48816639	.	A	G	.	.	MAF_USDA=1.639
NC_035078.1	48816641	.	A	T	.	.	MAF_USDA=9.016
NC_035078.1	48816655	.	A	G	.	.	MAF_INRAE=25.316;MAF_USDA=36.471
NC_035078.1	48816666	.	C	A	.	.	MAF_USDA=3.279
NC_035078.1	48816667	.	T	A	.	.	MAF_INRAE=2.5;MAF_USDA=3.279
NC_035078.1	48816708	.	G	A	.	.	MAF_USDA=9.836
NC_035078.1	48816836	.	A	G	.	.	MAF_INRAE=6.962;MAF_USDA=22.353
NC_035078.1	48816920	.	C	A	.	.	MAF_USDA=1.639
NC_035078.1	48816926	.	C	A	.	.	MAF_USDA=1.667
NC_035078.1	48817150	.	T	C	.	.	MAF_INRAE=5.263;MAF_USDA=3.279
NC_035078.1	48817154	.	A	G	.	.	MAF_USDA=10.656
NC_035078.1	48817295	.	A	G	.	.	MAF_USDA=2.459
NC_035078.1	48817440	.	C	G	.	.	MAF_USDA=2.459
NC_035078.1	48817578	.	T	A	.	.	MAF_USDA=8.333
NC_035078.1	48817611	.	G	T	.	.	MAF_USDA=4.098
NC_035078.1	48817632	.	C	T	.	.	MAF_INRAE=37.975;MAF_USDA=7.647
NC_035078.1	48817655	.	G	T	.	.	MAF_USDA=1.639
NC_035078.1	48817700	.	C	T	.	.	MAF_USDA=5.882
NC_035078.1	48817702	.	C	G	.	.	MAF_USDA=5.738
NC_035078.1	48817753	.	G	A	.	.	MAF_INRAE=17.089;MAF_USDA=8.235
NC_035078.1	48817785	.	T	G	.	.	MAF_INRAE=2.5;MAF_USDA=3.279
NC_035078.1	48818066	.	G	A	.	.	MAF_INRAE=17.089;MAF_USDA=8.929
NC_035078.1	48818079	.	T	A	.	.	MAF_INRAE=36.709;MAF_USDA=23.81
NC_035078.1	48818122	.	T	C	.	.	MAF_USDA=1.667
NC_035078.1	48818155	.	A	G	.	.	MAF_USDA=6.25
NC_035078.1	48818178	.	C	A	.	.	MAF_INRAE=6.962;MAF_USDA=40.588
NC_035078.1	48818211	.	C	T	.	.	MAF_USDA=4.118
NC_035078.1	48818244	.	C	T	.	.	MAF_USDA=1.639
NC_035078.1	48818246	.	G	C	.	.	MAF_USDA=2.459
NC_035078.1	48818286	.	G	T	.	.	MAF_USDA=5.738
NC_035078.1	48818560	.	C	A	.	.	MAF_INRAE=3.333;MAF_USDA=31.25
NC_035078.1	48818712	.	T	C	.	.	MAF_USDA=6.557
NC_035078.1	48818807	.	C	T	.	.	MAF_USDA=3.279
NC_035078.1	48818810	.	G	A	.	.	MAF_USDA=2.459
NC_035078.1	48818937	.	G	T	.	.	MAF_INRAE=18.354;MAF_USDA=24.118
NC_035078.1	48819081	.	T	C	.	.	MAF_INRAE=5.0;MAF_USDA=11.765
NC_035078.1	48819175	.	A	G	.	.	MAF_INRAE=7.5
NC_035078.1	48819201	.	A	G	.	.	MAF_INRAE=10.0
NC_035078.1	48819224	.	C	T	.	.	MAF_INRAE=6.667;MAF_USDA=5.738
NC_035078.1	48819289	.	T	G	.	.	MAF_INRAE=6.962;MAF_USDA=25.882
NC_035078.1	48819431	.	G	A	.	.	MAF_INRAE=2.5;MAF_USDA=3.279
NC_035078.1	48819447	.	A	C	.	.	MAF_INRAE=6.962;MAF_USDA=22.353
NC_035078.1	48819580	.	T	C	.	.	MAF_INRAE=8.333;MAF_USDA=5.738
NC_035078.1	48819584	.	C	T	.	.	MAF_USDA=9.836
NC_035078.1	48819599	.	A	G	.	.	MAF_USDA=4.098
NC_035078.1	48819609	.	A	T	.	.	MAF_INRAE=6.962;MAF_USDA=26.471
NC_035078.1	48819678	.	A	G	.	.	MAF_USDA=2.459
NC_035078.1	48819893	.	T	G	.	.	MAF_USDA=4.098
NC_035078.1	48819920	.	C	T	.	.	MAF_USDA=4.098
NC_035078.1	48819930	.	T	A	.	.	MAF_USDA=2.941
NC_035078.1	48819942	.	C	T	.	.	MAF_INRAE=6.962;MAF_USDA=15.882
NC_035078.1	48819946	.	G	A	.	.	MAF_USDA=2.459
NC_035078.1	48820086	.	A	C	.	.	MAF_USDA=1.639
NC_035078.1	48820216	.	T	C	.	.	MAF_INRAE=18.354;MAF_USDA=30.588
NC_035078.1	48820231	.	C	T	.	.	MAF_USDA=4.118
NC_035078.1	48820232	.	G	A	.	.	MAF_INRAE=2.5;MAF_USDA=1.639
NC_035078.1	48820362	.	A	G	.	.	MAF_INRAE=36.076;MAF_USDA=24.118
NC_035078.1	48820363	.	C	A	.	.	MAF_INRAE=37.5;MAF_USDA=27.647
NC_035078.1	48820579	.	T	G	.	.	MAF_USDA=2.459
NC_035078.1	48820585	.	A	T	.	.	MAF_INRAE=2.5;MAF_USDA=2.459
NC_035078.1	48820653	.	G	T	.	.	MAF_USDA=5.738
NC_035078.1	48820667	.	A	T	.	.	MAF_INRAE=22.152;MAF_USDA=2.459
NC_035078.1	48820687	.	G	T	.	.	MAF_USDA=3.279
NC_035078.1	48820706	.	G	T	.	.	MAF_USDA=5.738
NC_035078.1	48820734	.	T	A	.	.	MAF_INRAE=18.354;MAF_USDA=24.118
NC_035078.1	48820776	.	G	A	.	.	MAF_USDA=4.098
NC_035078.1	48820786	.	T	C	.	.	MAF_USDA=2.459
NC_035078.1	48820802	.	T	C	.	.	MAF_INRAE=25.949;MAF_USDA=11.765
NC_035078.1	48820937	.	T	C	.	.	MAF_USDA=6.557
NC_035078.1	48820986	.	C	A	.	.	MAF_INRAE=25.316;MAF_USDA=44.118
NC_035078.1	48821034	.	A	T	.	.	MAF_INRAE=24.167;MAF_USDA=1.639
NC_035078.1	48821187	.	A	G	.	.	MAF_USDA=4.098
NC_035078.1	48821268	.	A	G	.	.	MAF_USDA=10.656
NC_035078.1	48821334	.	T	C	.	.	MAF_INRAE=25.316;MAF_USDA=42.941
NC_035078.1	48821398	.	G	T	.	.	MAF_INRAE=5.063;MAF_USDA=12.941
NC_035078.1	48821402	.	G	A	.	.	MAF_USDA=2.459
NC_035078.1	48821409	.	G	A	.	.	MAF_INRAE=5.063;MAF_USDA=13.529
NC_035078.1	48821410	.	T	A	.	.	MAF_INRAE=5.0;MAF_USDA=13.529
NC_035078.1	48821453	.	G	A	.	.	MAF_USDA=4.098
NC_035078.1	48821454	.	G	A	.	.	MAF_INRAE=25.949;MAF_USDA=42.353
NC_035078.1	48821462	.	G	A	.	.	MAF_USDA=4.098
NC_035078.1	48821523	.	C	T	.	.	MAF_USDA=1.639
NC_035078.1	48821533	.	G	A	.	.	MAF_USDA=1.639
NC_035078.1	48821546	.	G	T	.	.	MAF_USDA=2.459
NC_035078.1	48821585	.	G	A	.	.	MAF_INRAE=2.5;MAF_USDA=3.279
NC_035078.1	48821715	.	A	G	.	.	MAF_USDA=10.656
NC_035078.1	48821742	.	C	T	.	.	MAF_INRAE=6.962;MAF_USDA=15.294
NC_035078.1	48821916	.	G	C	.	.	MAF_INRAE=18.354;MAF_USDA=25.294
NC_035078.1	48821937	.	C	A	.	.	MAF_INRAE=2.5;MAF_USDA=2.459
NC_035078.1	48821949	.	G	A	.	.	MAF_INRAE=7.5;MAF_USDA=9.836
NC_035078.1	48822014	.	G	A	.	.	MAF_INRAE=5.263;MAF_USDA=5.738
NC_035078.1	48822139	.	A	T	.	.	MAF_USDA=10.656
NC_035078.1	48822218	.	A	C	.	.	MAF_USDA=4.098
NC_035078.1	48822269	.	C	A	.	.	MAF_USDA=2.459
NC_035078.1	48822358	.	T	G	.	.	MAF_USDA=10.656
NC_035078.1	48822553	.	C	G	.	.	MAF_INRAE=42.405;MAF_USDA=27.647
NC_035078.1	48822581	.	C	T	.	.	MAF_USDA=3.279
NC_035078.1	48822636	.	A	C	.	.	MAF_USDA=1.639
NC_035078.1	48822639	.	T	G	.	.	MAF_INRAE=37.975;MAF_USDA=7.647
NC_035078.1	48822670	.	A	G	.	.	MAF_INRAE=25.316;MAF_USDA=37.647
NC_035078.1	48822763	.	C	T	.	.	MAF_INRAE=7.5;MAF_USDA=5.738
NC_035078.1	48822884	.	G	A	.	.	MAF_USDA=2.941
NC_035078.1	48822889	.	G	T	.	.	MAF_INRAE=31.646;MAF_USDA=22.353
NC_035078.1	48823099	.	A	T	.	.	MAF_USDA=8.197
NC_035078.1	48823144	.	C	T	.	.	MAF_USDA=4.706
NC_035078.1	48823201	.	G	C	.	.	MAF_INRAE=47.368;MAF_USDA=10.588
NC_035078.1	48823271	.	T	A	.	.	MAF_INRAE=2.632
NC_035078.1	48824604	.	G	A	.	.	MAF_USDA=5.882
NC_035078.1	48824732	.	A	C	.	.	MAF_USDA=1.639
NC_035078.1	48824796	.	G	A	.	.	MAF_INRAE=3.797
NC_035078.1	48824943	.	T	A	.	.	MAF_INRAE=5.063;MAF_USDA=12.941
NC_035078.1	48825028	.	C	T	.	.	MAF_INRAE=5.263
NC_035078.1	48825074	.	A	G	.	.	MAF_USDA=2.459
NC_035078.1	48825127	.	C	T	.	.	MAF_INRAE=5.263
NC_035078.1	48825203	.	G	A	.	.	MAF_USDA=12.295
NC_035078.1	48825242	.	G	T	.	.	MAF_INRAE=5.263
NC_035078.1	48825300	.	C	G	.	.	MAF_INRAE=5.263
NC_035078.1	48825465	.	C	A	.	.	MAF_USDA=4.098
NC_035078.1	48825517	.	C	T	.	.	MAF_USDA=20.588
NC_035078.1	48825570	.	G	T	.	.	MAF_USDA=21.176
NC_035078.1	48825739	.	G	T	.	.	MAF_USDA=1.639
NC_035078.1	48825777	.	C	T	.	.	MAF_INRAE=6.329;MAF_USDA=44.706
NC_035078.1	48825782	.	C	A	.	.	MAF_INRAE=6.329;MAF_USDA=44.706
NC_035078.1	48825812	.	C	T	.	.	MAF_INRAE=42.405;MAF_USDA=11.176
NC_035078.1	48825813	.	G	A	.	.	MAF_USDA=1.639
NC_035078.1	48826079	.	G	A	.	.	MAF_INRAE=22.152;MAF_USDA=2.459
NC_035078.1	48826081	.	C	T	.	.	MAF_INRAE=5.263
NC_035078.1	48826498	.	G	T	.	.	MAF_INRAE=7.595;MAF_USDA=47.059
NC_035078.1	48826522	.	T	C	.	.	MAF_USDA=5.952
NC_035078.1	48826664	.	G	C	.	.	MAF_INRAE=37.975;MAF_USDA=7.059
NC_035078.1	48826665	.	G	A	.	.	MAF_INRAE=39.167;MAF_USDA=7.647
NC_035078.1	48826666	.	C	T	.	.	MAF_INRAE=5.063;MAF_USDA=18.235
NC_035078.1	48826685	.	T	A	.	.	MAF_USDA=18.75
NC_035078.1	48826760	.	A	G	.	.	MAF_USDA=4.098
NC_035078.1	48826845	.	C	T	.	.	MAF_INRAE=41.139;MAF_USDA=8.824
NC_035078.1	48826864	.	T	G	.	.	MAF_USDA=1.639
NC_035078.1	48826871	.	C	T	.	.	MAF_USDA=2.459
NC_035078.1	48826945	.	G	A	.	.	MAF_INRAE=39.873;MAF_USDA=7.647
NC_035078.1	48826947	.	G	T	.	.	MAF_INRAE=23.418;MAF_USDA=9.836
NC_035078.1	48827157	.	C	T	.	.	MAF_INRAE=10.0;MAF_USDA=7.377
NC_035078.1	48827198	.	C	T	.	.	MAF_USDA=6.25
NC_035078.1	48827223	.	G	A	.	.	MAF_INRAE=6.962;MAF_USDA=9.836
NC_035078.1	48827266	.	C	T	.	.	MAF_INRAE=6.962;MAF_USDA=6.557
NC_035078.1	48827410	.	G	A	.	.	MAF_INRAE=5.063;MAF_USDA=12.941
NC_035078.1	48827441	.	G	T	.	.	MAF_USDA=4.098
NC_035078.1	48827494	.	G	A	.	.	MAF_USDA=4.706
NC_035078.1	48827611	.	T	C	.	.	MAF_USDA=31.176
NC_035078.1	48827628	.	G	A	.	.	MAF_INRAE=12.5;MAF_USDA=47.647
NC_035078.1	48827640	.	C	T	.	.	MAF_USDA=8.197
NC_035078.1	48827738	.	C	A	.	.	MAF_INRAE=6.962;MAF_USDA=7.377
NC_035078.1	48827908	.	A	T	.	.	MAF_INRAE=14.557;MAF_USDA=45.882
NC_035078.1	48827966	.	T	C	.	.	MAF_USDA=4.918
NC_035078.1	48828009	.	G	A	.	.	MAF_USDA=1.639
NC_035078.1	48828026	.	C	A	.	.	MAF_INRAE=9.167;MAF_USDA=7.377
NC_035078.1	48828188	.	C	T	.	.	MAF_USDA=2.459
NC_035078.1	48828231	.	A	C	.	.	MAF_INRAE=14.557;MAF_USDA=44.706
NC_035078.1	48828266	.	A	C	.	.	MAF_INRAE=6.962;MAF_USDA=9.836
NC_035078.1	48828282	.	G	T	.	.	MAF_USDA=21.176
NC_035078.1	48828285	.	C	T	.	.	MAF_USDA=2.459
NC_035078.1	48828347	.	G	A	.	.	MAF_USDA=21.176
NC_035078.1	48828351	.	C	T	.	.	MAF_USDA=2.459
NC_035078.1	48828422	.	C	A	.	.	MAF_USDA=6.25
NC_035078.1	48828465	.	A	G	.	.	MAF_USDA=6.557
NC_035078.1	48828495	.	T	G	.	.	MAF_USDA=2.5
NC_035078.1	48828552	.	T	G	.	.	MAF_USDA=11.765
NC_035078.1	48828559	.	G	T	.	.	MAF_USDA=25.294
NC_035078.1	48828585	.	C	T	.	.	MAF_USDA=7.831
NC_035078.1	48828719	.	T	C	.	.	MAF_USDA=32.941
NC_035078.1	48828723	.	C	T	.	.	MAF_USDA=18.235
NC_035078.1	48828773	.	G	A	.	.	MAF_USDA=31.765
NC_035078.1	48828834	.	C	A	.	.	MAF_USDA=6.25
NC_035078.1	48829024	.	C	A	.	.	MAF_INRAE=6.962;MAF_USDA=9.016
NC_035078.1	48829149	.	C	T	.	.	MAF_USDA=2.459
NC_035078.1	48829154	.	C	A	.	.	MAF_USDA=6.25
NC_035078.1	48829188	.	G	A	.	.	MAF_INRAE=13.333;MAF_USDA=18.75
NC_035078.1	48829259	.	G	T	.	.	MAF_USDA=7.5
NC_035078.1	48829270	.	C	A	.	.	MAF_USDA=8.197
NC_035078.1	48829278	.	C	T	.	.	MAF_INRAE=5.063;MAF_USDA=17.647
NC_035078.1	48829495	.	C	T	.	.	MAF_INRAE=5.063;MAF_USDA=18.824
NC_035078.1	48829926	.	T	C	.	.	MAF_USDA=32.353
NC_035078.1	48829961	.	G	A	.	.	MAF_INRAE=2.5
NC_035078.1	48830042	.	G	A	.	.	MAF_INRAE=10.0;MAF_USDA=7.377
NC_035078.1	48830102	.	C	T	.	.	MAF_INRAE=36.709;MAF_USDA=24.706
NC_035078.1	48830299	.	T	C	.	.	MAF_INRAE=6.962;MAF_USDA=10.656
NC_035078.1	48830338	.	G	A	.	.	MAF_USDA=2.459
NC_035078.1	48830349	.	A	G	.	.	MAF_USDA=29.412
NC_035078.1	48830478	.	A	T	.	.	MAF_INRAE=21.053;MAF_USDA=18.75
NC_035078.1	48830655	.	C	T	.	.	MAF_INRAE=10.0;MAF_USDA=6.557
NC_035078.1	48830781	.	G	A	.	.	MAF_INRAE=6.962;MAF_USDA=9.016
NC_035078.1	48831011	.	G	C	.	.	MAF_INRAE=6.962;MAF_USDA=6.557
NC_035078.1	48831033	.	A	C	.	.	MAF_USDA=6.25
NC_035078.1	48831071	.	T	G	.	.	MAF_USDA=4.098
NC_035078.1	48831199	.	C	G	.	.	MAF_INRAE=6.962
NC_035078.1	48831211	.	C	G	.	.	MAF_USDA=20.588
NC_035078.1	48831216	.	G	T	.	.	MAF_USDA=2.459
NC_035078.1	48831219	.	C	T	.	.	MAF_USDA=2.459
NC_035078.1	48831291	.	T	A	.	.	MAF_INRAE=17.089
NC_035078.1	48831306	.	A	T	.	.	MAF_INRAE=17.089;MAF_USDA=5.882
NC_035078.1	48831348	.	A	G	.	.	MAF_USDA=9.016
NC_035078.1	48831393	.	A	C	.	.	MAF_USDA=3.279
NC_035078.1	48831414	.	C	A	.	.	MAF_INRAE=7.5;MAF_USDA=5.738
NC_035078.1	48831424	.	G	C	.	.	MAF_INRAE=5.263;MAF_USDA=2.459
NC_035078.1	48831513	.	C	T	.	.	MAF_INRAE=31.646;MAF_USDA=48.214
NC_035078.1	48831530	.	A	T	.	.	MAF_USDA=8.333
NC_035078.1	48831534	.	T	G	.	.	MAF_USDA=3.333
NC_035078.1	48831544	.	A	C	.	.	MAF_INRAE=10.0
NC_035078.1	48831551	.	A	G	.	.	MAF_INRAE=10.0;MAF_USDA=34.118
NC_035078.1	48831562	.	G	A	.	.	MAF_USDA=1.639
NC_035078.1	48831613	.	G	T	.	.	MAF_INRAE=1.667
NC_035078.1	48831614	.	G	A	.	.	MAF_INRAE=5.063;MAF_USDA=12.941
NC_035078.1	48831617	.	A	C	.	.	MAF_INRAE=1.667
NC_035078.1	48831618	.	G	T	.	.	MAF_INRAE=1.667
NC_035078.1	48831621	.	G	A	.	.	MAF_INRAE=6.962
NC_035078.1	48831631	.	A	C	.	.	MAF_INRAE=1.667
NC_035078.1	48831636	.	T	C	.	.	MAF_USDA=1.639
NC_035078.1	48831646	.	G	A	.	.	MAF_INRAE=38.333;MAF_USDA=25.0
NC_035078.1	48831667	.	G	A	.	.	MAF_INRAE=1.667
NC_035078.1	48831670	.	C	A	.	.	MAF_INRAE=1.667
NC_035078.1	48831710	.	G	A	.	.	MAF_USDA=7.059
NC_035078.1	48831758	.	T	C	.	.	MAF_INRAE=10.0;MAF_USDA=9.412
NC_035078.1	48831768	.	G	A	.	.	MAF_USDA=2.459
NC_035078.1	48831772	.	G	T	.	.	MAF_INRAE=31.013;MAF_USDA=47.059
NC_035078.1	48831812	.	T	G	.	.	MAF_INRAE=5.833
NC_035078.1	48831813	.	T	A	.	.	MAF_INRAE=5.833
NC_035078.1	48831821	.	T	C	.	.	MAF_INRAE=5.833
NC_035078.1	48831822	.	A	G	.	.	MAF_INRAE=5.833
NC_035078.1	48831823	.	G	A	.	.	MAF_INRAE=5.833
NC_035078.1	48831825	.	T	C	.	.	MAF_INRAE=5.0
NC_035078.1	48831828	.	A	G	.	.	MAF_INRAE=5.0
NC_035078.1	48831864	.	T	C	.	.	MAF_INRAE=12.5;MAF_USDA=17.647
NC_035078.1	48831884	.	G	T	.	.	MAF_INRAE=38.333;MAF_USDA=6.471
NC_035078.1	48831892	.	C	A	.	.	MAF_INRAE=16.456;MAF_USDA=5.882
NC_035078.1	48831952	.	G	T	.	.	MAF_USDA=1.639
NC_035078.1	48832020	.	G	A	.	.	MAF_INRAE=5.063;MAF_USDA=22.941
NC_035078.1	48832075	.	A	G	.	.	MAF_USDA=5.738
NC_035078.1	48832197	.	G	A	.	.	MAF_INRAE=5.063;MAF_USDA=18.235
NC_035078.1	48832205	.	C	A	.	.	MAF_USDA=7.647
NC_035078.1	48832207	.	T	A	.	.	MAF_INRAE=6.962;MAF_USDA=9.016
NC_035078.1	48832292	.	T	C	.	.	MAF_USDA=17.213
NC_035078.1	48832375	.	T	A	.	.	MAF_USDA=4.706
NC_035078.1	48832420	.	C	T	.	.	MAF_INRAE=5.263;MAF_USDA=3.279
NC_035078.1	48832432	.	T	A	.	.	MAF_INRAE=7.5;MAF_USDA=28.824
NC_035078.1	48832488	.	T	C	.	.	MAF_INRAE=10.0;MAF_USDA=12.295
NC_035078.1	48832516	.	G	A	.	.	MAF_USDA=15.574
NC_035078.1	48832527	.	C	T	.	.	MAF_INRAE=10.0
NC_035078.1	48832544	.	T	C	.	.	MAF_USDA=9.016
NC_035078.1	48832546	.	G	A	.	.	MAF_USDA=8.197
NC_035078.1	48832554	.	A	C	.	.	MAF_USDA=8.197
NC_035078.1	48832555	.	A	T	.	.	MAF_USDA=8.197
NC_035078.1	48832566	.	G	C	.	.	MAF_INRAE=12.025;MAF_USDA=27.647
NC_035078.1	48832569	.	G	C	.	.	MAF_USDA=7.377
NC_035078.1	48832572	.	A	T	.	.	MAF_USDA=7.377
NC_035078.1	48832639	.	C	T	.	.	MAF_INRAE=5.063;MAF_USDA=18.902
NC_035078.1	48832670	.	C	A	.	.	MAF_INRAE=10.0;MAF_USDA=11.475
NC_035078.1	48832815	.	G	A	.	.	MAF_INRAE=2.5;MAF_USDA=1.639
NC_035078.1	48832894	.	A	G	.	.	MAF_USDA=4.098
NC_035078.1	48833033	.	C	A	.	.	MAF_USDA=4.918
NC_035078.1	48833105	.	T	G	.	.	MAF_USDA=6.25
NC_035078.1	48833151	.	T	A	.	.	MAF_INRAE=6.962;MAF_USDA=27.049
NC_035078.1	48833186	.	C	T	.	.	MAF_INRAE=24.167;MAF_USDA=1.639
NC_035078.1	48833265	.	C	T	.	.	MAF_USDA=22.941
NC_035078.1	48833294	.	A	T	.	.	MAF_USDA=2.459
NC_035078.1	48833356	.	C	G	.	.	MAF_INRAE=10.526;MAF_USDA=1.639
NC_035078.1	48833434	.	T	A	.	.	MAF_INRAE=24.167
NC_035078.1	48833438	.	C	A	.	.	MAF_INRAE=6.962;MAF_USDA=13.115
NC_035078.1	48833481	.	A	C	.	.	MAF_INRAE=6.962;MAF_USDA=7.377
NC_035078.1	48833482	.	C	T	.	.	MAF_USDA=1.639
NC_035078.1	48833531	.	A	T	.	.	MAF_USDA=13.934
NC_035078.1	48833553	.	G	A	.	.	MAF_USDA=12.5
NC_035078.1	48833555	.	C	A	.	.	MAF_USDA=8.333
NC_035078.1	48833582	.	A	C	.	.	MAF_INRAE=10.526
NC_035078.1	48833676	.	T	C	.	.	MAF_USDA=8.197
NC_035078.1	48833836	.	T	C	.	.	MAF_USDA=13.115
NC_035078.1	48834434	.	A	G	.	.	MAF_USDA=4.918
NC_035078.1	48834538	.	G	T	.	.	MAF_USDA=23.77
NC_035078.1	48834589	.	C	A	.	.	MAF_USDA=10.0
NC_035078.1	48834627	.	C	T	.	.	MAF_USDA=19.672
NC_035078.1	48834786	.	G	T	.	.	MAF_INRAE=17.089;MAF_USDA=5.882
NC_035078.1	48834793	.	G	A	.	.	MAF_USDA=1.639
NC_035078.1	48834812	.	C	T	.	.	MAF_INRAE=10.526;MAF_USDA=2.459
NC_035078.1	48834850	.	G	A	.	.	MAF_USDA=22.131
NC_035078.1	48834912	.	C	A	.	.	MAF_INRAE=23.333;MAF_USDA=31.25
NC_035078.1	48834969	.	C	G	.	.	MAF_INRAE=5.063;MAF_USDA=37.059
NC_035078.1	48834985	.	G	A	.	.	MAF_USDA=1.639
NC_035078.1	48835014	.	A	T	.	.	MAF_USDA=6.557
NC_035078.1	48835052	.	G	A	.	.	MAF_USDA=2.459
NC_035078.1	48835136	.	G	T	.	.	MAF_USDA=2.459
NC_035078.1	48835171	.	T	C	.	.	MAF_INRAE=5.063;MAF_USDA=12.941
NC_035078.1	48835324	.	C	T	.	.	MAF_INRAE=3.797;MAF_USDA=4.918
NC_035078.1	48835517	.	C	T	.	.	MAF_INRAE=17.089;MAF_USDA=6.471
NC_035078.1	48835587	.	T	C	.	.	MAF_INRAE=29.114;MAF_USDA=36.905
NC_035078.1	48835606	.	G	A	.	.	MAF_USDA=4.918
NC_035078.1	48835631	.	T	C	.	.	MAF_INRAE=5.063;MAF_USDA=42.941
NC_035078.1	48835705	.	G	A	.	.	MAF_USDA=3.279
NC_035078.1	48835896	.	T	C	.	.	MAF_INRAE=29.114;MAF_USDA=34.118
NC_035078.1	48835901	.	G	A	.	.	MAF_INRAE=5.063;MAF_USDA=2.459
NC_035078.1	48835989	.	C	T	.	.	MAF_USDA=4.706
NC_035078.1	48835990	.	G	A	.	.	MAF_USDA=5.294
NC_035078.1	48836078	.	C	T	.	.	MAF_INRAE=5.063;MAF_USDA=2.459
NC_035078.1	48836153	.	G	T	.	.	MAF_USDA=4.706
NC_035078.1	48836172	.	C	A	.	.	MAF_USDA=7.377
NC_035078.1	48836243	.	T	A	.	.	MAF_USDA=2.459
NC_035078.1	48836267	.	T	A	.	.	MAF_USDA=2.941
NC_035078.1	48836278	.	T	G	.	.	MAF_USDA=1.639
NC_035078.1	48836316	.	G	A	.	.	MAF_USDA=4.098
NC_035078.1	48836329	.	C	T	.	.	MAF_INRAE=43.038;MAF_USDA=10.0
NC_035078.1	48836470	.	C	A	.	.	MAF_USDA=32.317
NC_035078.1	48836489	.	C	A	.	.	MAF_INRAE=15.823;MAF_USDA=6.024
NC_035078.1	48836501	.	C	A	.	.	MAF_INRAE=5.063;MAF_USDA=10.714
NC_035078.1	48836595	.	G	A	.	.	MAF_INRAE=5.063;MAF_USDA=11.765
NC_035078.1	48836602	.	C	T	.	.	MAF_USDA=8.197
NC_035078.1	48836746	.	C	T	.	.	MAF_USDA=2.459
NC_035078.1	48836749	.	C	T	.	.	MAF_USDA=3.279
NC_035078.1	48836750	.	G	T	.	.	MAF_INRAE=37.342;MAF_USDA=12.5
NC_035078.1	48836754	.	A	G	.	.	MAF_INRAE=5.063;MAF_USDA=43.75
NC_035078.1	48836759	.	G	A	.	.	MAF_USDA=12.295
NC_035078.1	48836807	.	A	T	.	.	MAF_INRAE=3.797
NC_035078.1	48836809	.	G	T	.	.	MAF_INRAE=21.053;MAF_USDA=6.471
NC_035078.1	48836877	.	T	C	.	.	MAF_INRAE=29.114;MAF_USDA=31.765
NC_035078.1	48836909	.	G	A	.	.	MAF_USDA=1.639
NC_035078.1	48836915	.	C	T	.	.	MAF_USDA=12.5
NC_035078.1	48837112	.	T	C	.	.	MAF_USDA=1.639
NC_035078.1	48837159	.	C	T	.	.	MAF_USDA=4.706
NC_035078.1	48837419	.	T	C	.	.	MAF_USDA=2.976
NC_035078.1	48837896	.	G	T	.	.	MAF_INRAE=10.0;MAF_USDA=9.412
NC_035078.1	48837929	.	G	A	.	.	MAF_USDA=4.706
NC_035078.1	48838010	.	C	A	.	.	MAF_INRAE=3.333;MAF_USDA=2.459
NC_035078.1	48838049	.	G	A	.	.	MAF_INRAE=26.316;MAF_USDA=41.176
NC_035078.1	48838130	.	A	G	.	.	MAF_USDA=37.5
NC_035078.1	48838207	.	C	A	.	.	MAF_USDA=10.976
NC_035078.1	48838209	.	C	A	.	.	MAF_USDA=10.366
NC_035078.1	48838369	.	C	A	.	.	MAF_USDA=2.459
NC_035078.1	48838381	.	T	A	.	.	MAF_USDA=8.333
NC_035078.1	48838470	.	C	A	.	.	MAF_USDA=3.279
NC_035078.1	48839145	.	A	C	.	.	MAF_USDA=45.833
NC_035078.1	48839221	.	A	C	.	.	MAF_USDA=12.941
NC_035078.1	48839291	.	G	T	.	.	MAF_USDA=6.557
NC_035078.1	48839297	.	A	C	.	.	MAF_USDA=3.279
NC_035078.1	48839310	.	T	G	.	.	MAF_USDA=20.833
NC_035078.1	48839326	.	C	G	.	.	MAF_USDA=2.083
NC_035078.1	48839355	.	G	A	.	.	MAF_USDA=47.917
NC_035078.1	48839408	.	T	G	.	.	MAF_USDA=6.25
NC_035078.1	48839533	.	G	A	.	.	MAF_INRAE=28.333;MAF_USDA=14.583
NC_035078.1	48839594	.	A	G	.	.	MAF_USDA=12.5
NC_035078.1	48839747	.	G	A	.	.	MAF_USDA=37.5
NC_035078.1	48839808	.	A	T	.	.	MAF_INRAE=6.962;MAF_USDA=6.667
NC_035078.1	48839932	.	C	A	.	.	MAF_USDA=2.941
NC_035078.1	48840090	.	C	T	.	.	MAF_USDA=2.459
NC_035078.1	48840091	.	A	G	.	.	MAF_USDA=9.836
NC_035078.1	48840200	.	A	C	.	.	MAF_USDA=11.667
NC_035078.1	48840384	.	A	C	.	.	MAF_INRAE=34.177;MAF_USDA=30.588
NC_035078.1	48840421	.	C	A	.	.	MAF_USDA=10.0
NC_035078.1	48840499	.	C	T	.	.	MAF_USDA=4.706
NC_035078.1	48840708	.	C	T	.	.	MAF_USDA=10.656
NC_035078.1	48840712	.	C	T	.	.	MAF_USDA=9.836
NC_035078.1	48840753	.	G	A	.	.	MAF_USDA=4.706
NC_035078.1	48840772	.	G	C	.	.	MAF_INRAE=6.962;MAF_USDA=6.557
NC_035078.1	48842001	.	A	T	.	.	MAF_INRAE=5.063;MAF_USDA=6.25
NC_035078.1	48842106	.	C	T	.	.	MAF_INRAE=42.405;MAF_USDA=10.0
NC_035078.1	48842139	.	A	C	.	.	MAF_INRAE=42.405;MAF_USDA=10.0
NC_035078.1	48842150	.	G	T	.	.	MAF_INRAE=42.405;MAF_USDA=10.0
NC_035078.1	48842251	.	C	G	.	.	MAF_INRAE=5.063
NC_035078.1	48842253	.	T	C	.	.	MAF_INRAE=3.333;MAF_USDA=41.803
NC_035078.1	48842255	.	G	T	.	.	MAF_INRAE=37.5;MAF_USDA=9.016
NC_035078.1	48842260	.	G	A	.	.	MAF_INRAE=10.0;MAF_USDA=10.0
NC_035078.1	48842416	.	T	C	.	.	MAF_USDA=9.016
NC_035078.1	48842454	.	T	A	.	.	MAF_INRAE=6.962;MAF_USDA=6.557
NC_035078.1	48842464	.	G	T	.	.	MAF_USDA=2.459
NC_035078.1	48842564	.	C	T	.	.	MAF_USDA=35.882
NC_035078.1	48842586	.	A	C	.	.	MAF_USDA=14.706
NC_035078.1	48842658	.	C	A	.	.	MAF_INRAE=29.114;MAF_USDA=31.765
NC_035078.1	48842669	.	C	T	.	.	MAF_USDA=15.882
NC_035078.1	48842695	.	A	G	.	.	MAF_USDA=16.471
NC_035078.1	48842714	.	G	A	.	.	MAF_USDA=2.459
NC_035078.1	48842873	.	G	A	.	.	MAF_USDA=2.083
NC_035078.1	48842880	.	T	A	.	.	MAF_INRAE=6.667
NC_035078.1	48842903	.	T	C	.	.	MAF_INRAE=19.167
NC_035078.1	48843039	.	A	C	.	.	MAF_INRAE=4.167
NC_035078.1	48843045	.	C	T	.	.	MAF_INRAE=5.833
NC_035078.1	48843046	.	C	T	.	.	MAF_INRAE=4.167
NC_035078.1	48843058	.	A	G	.	.	MAF_USDA=25.41
NC_035078.1	48843071	.	C	T	.	.	MAF_INRAE=1.667
NC_035078.1	48843114	.	G	A	.	.	MAF_INRAE=1.667
NC_035078.1	48843118	.	C	T	.	.	MAF_INRAE=1.667;MAF_USDA=8.333
NC_035078.1	48843130	.	C	A	.	.	MAF_INRAE=3.333;MAF_USDA=16.667
NC_035078.1	48843149	.	T	G	.	.	MAF_INRAE=4.167
NC_035078.1	48843175	.	T	A	.	.	MAF_INRAE=13.333
NC_035078.1	48843180	.	T	C	.	.	MAF_INRAE=13.333
NC_035078.1	48843209	.	C	T	.	.	MAF_USDA=2.083
NC_035078.1	48843227	.	C	T	.	.	MAF_INRAE=24.167;MAF_USDA=30.588
NC_035078.1	48843231	.	C	A	.	.	MAF_USDA=25.294
NC_035078.1	48843240	.	A	C	.	.	MAF_INRAE=2.632;MAF_USDA=30.588
NC_035078.1	48843263	.	T	A	.	.	MAF_USDA=39.344
NC_035078.1	48843322	.	T	G	.	.	MAF_USDA=12.295
NC_035078.1	48843341	.	C	G	.	.	MAF_USDA=6.25
NC_035078.1	48843391	.	T	A	.	.	MAF_USDA=38.525
NC_035078.1	48843442	.	C	A	.	.	MAF_USDA=8.333
NC_035078.1	48843443	.	C	A	.	.	MAF_USDA=4.098
NC_035078.1	48843580	.	T	C	.	.	MAF_USDA=3.279
NC_035078.1	48843581	.	A	T	.	.	MAF_USDA=3.279
NC_035078.1	48843752	.	A	G	.	.	MAF_USDA=27.647
NC_035078.1	48843802	.	A	G	.	.	MAF_USDA=27.049
NC_035078.1	48843815	.	C	T	.	.	MAF_USDA=3.279
NC_035078.1	48843867	.	G	A	.	.	MAF_INRAE=29.114;MAF_USDA=31.765
NC_035078.1	48843917	.	C	T	.	.	MAF_USDA=3.279
NC_035078.1	48843975	.	T	C	.	.	MAF_USDA=1.639
NC_035078.1	48843985	.	C	G	.	.	MAF_INRAE=42.405;MAF_USDA=10.0
NC_035078.1	48844048	.	C	T	.	.	MAF_INRAE=42.405;MAF_USDA=10.0
NC_035078.1	48844157	.	G	T	.	.	MAF_USDA=10.417
NC_035078.1	48844158	.	G	T	.	.	MAF_USDA=8.333
NC_035078.1	48844428	.	G	A	.	.	MAF_USDA=5.0
NC_035078.1	48844483	.	C	A	.	.	MAF_INRAE=10.0;MAF_USDA=9.412
NC_035078.1	48844512	.	A	G	.	.	MAF_USDA=11.475
NC_035078.1	48844583	.	C	T	.	.	MAF_INRAE=6.962;MAF_USDA=21.176
NC_035078.1	48844650	.	A	G	.	.	MAF_USDA=13.115
NC_035078.1	48844701	.	G	A	.	.	MAF_USDA=12.295
NC_035078.1	48844738	.	C	T	.	.	MAF_INRAE=6.962;MAF_USDA=21.176
NC_035078.1	48844741	.	A	C	.	.	MAF_USDA=2.459
NC_035078.1	48844751	.	C	T	.	.	MAF_USDA=7.059
NC_035078.1	48844857	.	G	A	.	.	MAF_USDA=12.295
NC_035078.1	48844867	.	C	A	.	.	MAF_USDA=19.672
NC_035078.1	48844935	.	T	C	.	.	MAF_USDA=2.083
NC_035078.1	48845053	.	G	T	.	.	MAF_INRAE=10.0;MAF_USDA=7.377
NC_035078.1	48845100	.	C	A	.	.	MAF_INRAE=5.063;MAF_USDA=18.824
NC_035078.1	48845141	.	T	G	.	.	MAF_USDA=8.333
NC_035078.1	48845187	.	A	C	.	.	MAF_INRAE=6.962;MAF_USDA=7.377
NC_035078.1	48845344	.	G	T	.	.	MAF_INRAE=5.263
NC_035078.1	48845382	.	G	A	.	.	MAF_USDA=1.639
NC_035078.1	48845393	.	T	A	.	.	MAF_INRAE=47.368;MAF_USDA=32.353
NC_035078.1	48845589	.	G	A	.	.	MAF_USDA=7.647
NC_035078.1	48845767	.	G	A	.	.	MAF_USDA=22.131
NC_035078.1	48845882	.	G	T	.	.	MAF_INRAE=6.962;MAF_USDA=11.765
NC_035078.1	48845937	.	G	T	.	.	MAF_INRAE=5.063;MAF_USDA=17.647
NC_035078.1	48845966	.	T	C	.	.	MAF_USDA=6.25
NC_035078.1	48846062	.	C	T	.	.	MAF_USDA=1.639
NC_035078.1	48846113	.	G	C	.	.	MAF_INRAE=17.722;MAF_USDA=31.176
NC_035078.1	48846180	.	T	A	.	.	MAF_INRAE=17.089;MAF_USDA=7.059
NC_035078.1	48846242	.	C	T	.	.	MAF_INRAE=5.063;MAF_USDA=43.75
NC_035078.1	48846261	.	G	T	.	.	MAF_USDA=6.25
NC_035078.1	48846279	.	C	A	.	.	MAF_INRAE=6.962;MAF_USDA=37.647
NC_035078.1	48846299	.	A	C	.	.	MAF_USDA=9.016
NC_035078.1	48846304	.	A	T	.	.	MAF_INRAE=6.962;MAF_USDA=7.377
NC_035078.1	48846337	.	C	A	.	.	MAF_INRAE=6.962;MAF_USDA=7.377
NC_035078.1	48846398	.	C	T	.	.	MAF_USDA=1.639
NC_035078.1	48846453	.	T	C	.	.	MAF_USDA=12.295
NC_035078.1	48846562	.	A	G	.	.	MAF_USDA=13.115
NC_035078.1	48846607	.	G	A	.	.	MAF_USDA=5.294
NC_035078.1	48846762	.	G	T	.	.	MAF_INRAE=29.114;MAF_USDA=30.588
NC_035078.1	48846770	.	G	A	.	.	MAF_INRAE=29.114;MAF_USDA=29.412
NC_035078.1	48846826	.	T	C	.	.	MAF_USDA=32.353
NC_035078.1	48846963	.	G	A	.	.	MAF_USDA=2.459
NC_035078.1	48846999	.	C	G	.	.	MAF_USDA=3.279
NC_035078.1	48847096	.	A	C	.	.	MAF_USDA=3.279
NC_035078.1	48847261	.	A	T	.	.	MAF_USDA=1.639
NC_035078.1	48847292	.	T	C	.	.	MAF_USDA=3.279
NC_035078.1	48847423	.	T	G	.	.	MAF_INRAE=16.456;MAF_USDA=7.059
NC_035078.1	48847526	.	A	G	.	.	MAF_USDA=4.098
NC_035078.1	48847542	.	G	T	.	.	MAF_INRAE=22.152;MAF_USDA=27.059
NC_035078.1	48847586	.	A	C	.	.	MAF_USDA=4.098
NC_035078.1	48847590	.	C	T	.	.	MAF_USDA=1.639
NC_035078.1	48847619	.	G	A	.	.	MAF_USDA=6.25
NC_035078.1	48847942	.	A	C	.	.	MAF_INRAE=29.747;MAF_USDA=47.059
NC_035078.1	48848008	.	T	A	.	.	MAF_INRAE=13.291;MAF_USDA=36.145
NC_035078.1	48848094	.	C	A	.	.	MAF_USDA=4.706
NC_035078.1	48848227	.	C	A	.	.	MAF_USDA=1.639
NC_035078.1	48848254	.	A	G	.	.	MAF_INRAE=12.658;MAF_USDA=39.412
NC_035078.1	48848257	.	T	C	.	.	MAF_INRAE=2.5;MAF_USDA=1.639
NC_035078.1	48848633	.	A	G	.	.	MAF_INRAE=12.658;MAF_USDA=42.353
NC_035078.1	48848658	.	G	C	.	.	MAF_INRAE=37.975;MAF_USDA=5.294
NC_035078.1	48848690	.	G	A	.	.	MAF_USDA=12.295
NC_035078.1	48848931	.	C	A	.	.	MAF_USDA=2.941
NC_035078.1	48848949	.	T	A	.	.	MAF_INRAE=12.025
NC_035078.1	48848961	.	C	A	.	.	MAF_USDA=4.098
NC_035078.1	48849194	.	C	T	.	.	MAF_USDA=4.706
NC_035078.1	48849205	.	G	T	.	.	MAF_USDA=2.459
NC_035078.1	48849242	.	C	A	.	.	MAF_USDA=1.639
NC_035078.1	48849355	.	G	T	.	.	MAF_INRAE=5.263
NC_035078.1	48849384	.	G	A	.	.	MAF_USDA=4.706
NC_035078.1	48849396	.	T	G	.	.	MAF_INRAE=5.063;MAF_USDA=10.417
NC_035078.1	48849397	.	G	T	.	.	MAF_USDA=12.295
NC_035078.1	48849399	.	G	C	.	.	MAF_USDA=12.295
NC_035078.1	48849496	.	T	C	.	.	MAF_INRAE=25.949;MAF_USDA=42.353
NC_035078.1	48849504	.	C	G	.	.	MAF_INRAE=25.949;MAF_USDA=43.529
NC_035078.1	48849506	.	A	C	.	.	MAF_INRAE=30.833;MAF_USDA=42.941
NC_035078.1	48849508	.	A	G	.	.	MAF_INRAE=30.833;MAF_USDA=42.941
NC_035078.1	48849633	.	A	G	.	.	MAF_INRAE=6.329;MAF_USDA=6.557
NC_035078.1	48849702	.	T	C	.	.	MAF_INRAE=17.089;MAF_USDA=5.882
NC_035078.1	48849705	.	G	A	.	.	MAF_USDA=3.279
NC_035078.1	48849794	.	T	A	.	.	MAF_INRAE=5.063;MAF_USDA=6.25
NC_035078.1	48849955	.	G	A	.	.	MAF_INRAE=25.0;MAF_USDA=20.588
NC_035078.1	48850097	.	T	G	.	.	MAF_USDA=15.574
NC_035078.1	48850120	.	T	C	.	.	MAF_INRAE=33.544;MAF_USDA=50.0
NC_035078.1	48850219	.	T	C	.	.	MAF_USDA=9.836
NC_035078.1	48850257	.	A	T	.	.	MAF_INRAE=26.667;MAF_USDA=3.279
NC_035078.1	48850284	.	C	T	.	.	MAF_INRAE=5.063;MAF_USDA=3.279
NC_035078.1	48850339	.	A	T	.	.	MAF_INRAE=6.962;MAF_USDA=9.016
NC_035078.1	48850369	.	G	C	.	.	MAF_INRAE=5.063
NC_035078.1	48850486	.	C	T	.	.	MAF_INRAE=2.5;MAF_USDA=30.588
NC_035078.1	48850574	.	C	T	.	.	MAF_USDA=20.492
NC_035078.1	48850594	.	G	A	.	.	MAF_USDA=4.706
NC_035078.1	48850784	.	A	G	.	.	MAF_USDA=4.098
NC_035078.1	48850798	.	T	G	.	.	MAF_INRAE=7.595;MAF_USDA=44.118
NC_035078.1	48850800	.	T	G	.	.	MAF_INRAE=3.333;MAF_USDA=41.765
NC_035078.1	48850872	.	G	C	.	.	MAF_INRAE=7.595;MAF_USDA=40.588
NC_035078.1	48850913	.	C	G	.	.	MAF_USDA=1.639
NC_035078.1	48850947	.	G	A	.	.	MAF_INRAE=6.329;MAF_USDA=13.934
NC_035078.1	48851301	.	T	G	.	.	MAF_USDA=2.459
NC_035078.1	48851303	.	A	G	.	.	MAF_USDA=2.459
NC_035078.1	48851313	.	A	G	.	.	MAF_INRAE=34.177;MAF_USDA=36.471
NC_035078.1	48851316	.	T	A	.	.	MAF_USDA=2.459
NC_035078.1	48851327	.	T	C	.	.	MAF_INRAE=26.667;MAF_USDA=3.279
NC_035078.1	48851328	.	G	T	.	.	MAF_USDA=1.639
NC_035078.1	48851346	.	T	C	.	.	MAF_INRAE=12.658;MAF_USDA=46.471
NC_035078.1	48851358	.	C	G	.	.	MAF_INRAE=17.089;MAF_USDA=10.588
NC_035078.1	48851400	.	A	G	.	.	MAF_USDA=8.333
NC_035078.1	48851401	.	T	C	.	.	MAF_INRAE=24.167;MAF_USDA=1.639
NC_035078.1	48851568	.	C	T	.	.	MAF_USDA=4.167
NC_035078.1	48851591	.	C	T	.	.	MAF_USDA=8.333
NC_035078.1	48851818	.	G	A	.	.	MAF_INRAE=4.43;MAF_USDA=13.115
NC_035078.1	48851913	.	T	A	.	.	MAF_USDA=5.294
NC_035078.1	48851970	.	C	A	.	.	MAF_INRAE=9.494;MAF_USDA=14.706
NC_035078.1	48851991	.	A	C	.	.	MAF_INRAE=5.063;MAF_USDA=18.824
NC_035078.1	48852029	.	T	G	.	.	MAF_INRAE=25.316;MAF_USDA=48.235
NC_035078.1	48852048	.	G	A	.	.	MAF_USDA=1.639
NC_035078.1	48852073	.	T	C	.	.	MAF_USDA=4.706
NC_035078.1	48852078	.	C	A	.	.	MAF_USDA=5.882
NC_035078.1	48852084	.	A	C	.	.	MAF_INRAE=33.544;MAF_USDA=5.882
NC_035078.1	48852098	.	A	G	.	.	MAF_USDA=5.294
NC_035078.1	48852236	.	T	A	.	.	MAF_INRAE=33.544;MAF_USDA=5.882
NC_035078.1	48852255	.	G	A	.	.	MAF_USDA=2.941
NC_035078.1	48852277	.	A	T	.	.	MAF_INRAE=29.747;MAF_USDA=18.824
NC_035078.1	48852285	.	G	A	.	.	MAF_USDA=6.25
NC_035078.1	48852355	.	C	T	.	.	MAF_USDA=9.016
NC_035078.1	48852371	.	C	T	.	.	MAF_USDA=4.098
NC_035078.1	48852433	.	C	G	.	.	MAF_USDA=4.706
NC_035078.1	48852475	.	A	G	.	.	MAF_INRAE=24.051;MAF_USDA=22.353
NC_035078.1	48852548	.	T	A	.	.	MAF_USDA=2.941
NC_035078.1	48852569	.	C	G	.	.	MAF_USDA=18.235
NC_035078.1	48852612	.	C	T	.	.	MAF_USDA=8.197
NC_035078.1	48852613	.	A	G	.	.	MAF_USDA=15.574
NC_035078.1	48852635	.	T	G	.	.	MAF_USDA=9.016
NC_035078.1	48852822	.	C	T	.	.	MAF_USDA=10.656
NC_035078.1	48852848	.	C	T	.	.	MAF_USDA=6.25
NC_035078.1	48852850	.	A	G	.	.	MAF_USDA=6.25
NC_035078.1	48852871	.	A	T	.	.	MAF_USDA=7.377
NC_035078.1	48852890	.	T	C	.	.	MAF_USDA=1.639
NC_035078.1	48852892	.	G	A	.	.	MAF_USDA=1.639
NC_035078.1	48852913	.	G	A	.	.	MAF_INRAE=5.263;MAF_USDA=17.213
NC_035078.1	48852935	.	C	T	.	.	MAF_INRAE=5.063;MAF_USDA=12.941
NC_035078.1	48852942	.	G	A	.	.	MAF_INRAE=5.263;MAF_USDA=18.033
NC_035078.1	48852963	.	T	G	.	.	MAF_INRAE=18.354;MAF_USDA=35.882
NC_035078.1	48853021	.	T	A	.	.	MAF_USDA=4.918
NC_035078.1	48853048	.	C	A	.	.	MAF_USDA=9.412
NC_035078.1	48853080	.	G	A	.	.	MAF_INRAE=5.063;MAF_USDA=12.941
NC_035078.1	48853093	.	T	A	.	.	MAF_INRAE=13.924;MAF_USDA=24.118
NC_035078.1	48853107	.	T	A	.	.	MAF_USDA=5.294
NC_035078.1	48853151	.	C	T	.	.	MAF_INRAE=13.924;MAF_USDA=24.118
NC_035078.1	48853187	.	T	G	.	.	MAF_USDA=5.294
NC_035078.1	48853192	.	T	C	.	.	MAF_USDA=5.294
NC_035078.1	48853268	.	C	T	.	.	MAF_USDA=22.131
NC_035078.1	48853328	.	G	A	.	.	MAF_USDA=4.098
NC_035078.1	48853403	.	T	G	.	.	MAF_INRAE=13.924;MAF_USDA=24.118
NC_035078.1	48853405	.	C	A	.	.	MAF_INRAE=10.0;MAF_USDA=24.118
NC_035078.1	48853431	.	G	A	.	.	MAF_INRAE=13.924;MAF_USDA=24.118
NC_035078.1	48853433	.	T	A	.	.	MAF_INRAE=10.0;MAF_USDA=10.588
NC_035078.1	48853447	.	A	C	.	.	MAF_INRAE=5.263;MAF_USDA=18.824
NC_035078.1	48853448	.	A	C	.	.	MAF_USDA=2.459
NC_035078.1	48853475	.	C	T	.	.	MAF_INRAE=4.43;MAF_USDA=1.639
NC_035078.1	48853523	.	G	T	.	.	MAF_INRAE=18.354;MAF_USDA=17.059
NC_035078.1	48853668	.	A	T	.	.	MAF_USDA=1.639
NC_035078.1	48853723	.	A	C	.	.	MAF_USDA=6.25
NC_035078.1	48853729	.	G	A	.	.	MAF_USDA=2.459
NC_035078.1	48853786	.	T	A	.	.	MAF_INRAE=5.263
NC_035078.1	48853795	.	T	A	.	.	MAF_INRAE=18.354;MAF_USDA=24.118
NC_035078.1	48853796	.	G	T	.	.	MAF_USDA=4.098
NC_035078.1	48853811	.	C	A	.	.	MAF_INRAE=18.354;MAF_USDA=14.583
NC_035078.1	48853884	.	C	A	.	.	MAF_USDA=2.941
NC_035078.1	48853964	.	G	A	.	.	MAF_USDA=4.098
NC_035078.1	48853992	.	A	T	.	.	MAF_USDA=6.471
NC_035078.1	48854175	.	G	T	.	.	MAF_INRAE=18.354;MAF_USDA=27.647
NC_035078.1	48854238	.	C	A	.	.	MAF_INRAE=5.696;MAF_USDA=18.235
NC_035078.1	48854328	.	T	C	.	.	MAF_INRAE=4.43
NC_035078.1	48854337	.	A	T	.	.	MAF_INRAE=5.063;MAF_USDA=40.588
NC_035078.1	48854338	.	A	T	.	.	MAF_INRAE=14.167;MAF_USDA=21.176
NC_035078.1	48854355	.	G	T	.	.	MAF_INRAE=12.658;MAF_USDA=6.471
NC_035078.1	48854408	.	T	G	.	.	MAF_USDA=8.333
NC_035078.1	48854457	.	G	A	.	.	MAF_USDA=2.083
NC_035078.1	48854509	.	A	C	.	.	MAF_USDA=4.098
NC_035078.1	48854528	.	A	T	.	.	MAF_INRAE=22.785;MAF_USDA=10.588
NC_035078.1	48854566	.	C	A	.	.	MAF_USDA=3.279
NC_035078.1	48854580	.	G	C	.	.	MAF_INRAE=35.443;MAF_USDA=12.941
NC_035078.1	48854600	.	G	T	.	.	MAF_INRAE=5.696;MAF_USDA=1.639
NC_035078.1	48854623	.	T	C	.	.	MAF_INRAE=5.063;MAF_USDA=11.765
NC_035078.1	48854629	.	A	G	.	.	MAF_USDA=8.197
NC_035078.1	48854685	.	G	C	.	.	MAF_INRAE=10.127;MAF_USDA=5.085
NC_035078.1	48854695	.	A	G	.	.	MAF_INRAE=10.759;MAF_USDA=2.5
NC_035078.1	48854703	.	T	G	.	.	MAF_INRAE=10.127;MAF_USDA=1.667
NC_035078.1	48854726	.	C	T	.	.	MAF_INRAE=21.053
NC_035078.1	48854727	.	G	A	.	.	MAF_USDA=1.667
NC_035078.1	48854733	.	G	A	.	.	MAF_INRAE=21.053
NC_035078.1	48854793	.	G	A	.	.	MAF_INRAE=4.167;MAF_USDA=1.639
NC_035078.1	48854972	.	C	A	.	.	MAF_USDA=9.412
NC_035078.1	48854984	.	T	C	.	.	MAF_USDA=3.529
NC_035078.1	48855002	.	C	A	.	.	MAF_INRAE=18.354;MAF_USDA=45.833
NC_035078.1	48855008	.	C	T	.	.	MAF_USDA=3.571
NC_035078.1	48855026	.	A	T	.	.	MAF_INRAE=10.759;MAF_USDA=3.529
NC_035078.1	48855037	.	T	G	.	.	MAF_USDA=2.941
NC_035078.1	48855151	.	C	T	.	.	MAF_USDA=4.167
NC_035078.1	48855154	.	G	A	.	.	MAF_USDA=6.25
NC_035078.1	48855174	.	G	T	.	.	MAF_USDA=6.25
NC_035078.1	48855175	.	C	T	.	.	MAF_USDA=6.25
NC_035078.1	48855200	.	G	A	.	.	MAF_INRAE=7.5;MAF_USDA=21.765
NC_035078.1	48855265	.	A	C	.	.	MAF_USDA=6.25
NC_035078.1	48855381	.	T	G	.	.	MAF_USDA=12.5
NC_035078.1	48855413	.	G	A	.	.	MAF_USDA=14.583
NC_035078.1	48855711	.	C	T	.	.	MAF_USDA=4.098
NC_035078.1	48855793	.	C	T	.	.	MAF_USDA=8.333
NC_035078.1	48855846	.	G	A	.	.	MAF_INRAE=12.658;MAF_USDA=3.571
NC_035078.1	48855934	.	C	A	.	.	MAF_INRAE=31.013;MAF_USDA=9.016
NC_035078.1	48856153	.	T	C	.	.	MAF_INRAE=18.354;MAF_USDA=44.118
NC_035078.1	48856228	.	G	T	.	.	MAF_INRAE=5.263;MAF_USDA=1.639
NC_035078.1	48856351	.	T	C	.	.	MAF_USDA=4.706
NC_035078.1	48856367	.	A	C	.	.	MAF_USDA=4.706
NC_035078.1	48856448	.	C	A	.	.	MAF_USDA=4.918
NC_035078.1	48856499	.	C	T	.	.	MAF_USDA=5.882
NC_035078.1	48856539	.	T	C	.	.	MAF_USDA=12.295
NC_035078.1	48856964	.	A	G	.	.	MAF_USDA=47.917
NC_035078.1	48857182	.	C	A	.	.	MAF_USDA=8.333
NC_035078.1	48857218	.	G	A	.	.	MAF_USDA=5.882
NC_035078.1	48857221	.	C	A	.	.	MAF_USDA=5.882
NC_035078.1	48857222	.	A	T	.	.	MAF_USDA=16.393
NC_035078.1	48857223	.	A	G	.	.	MAF_USDA=10.0
NC_035078.1	48857225	.	G	C	.	.	MAF_USDA=1.639
NC_035078.1	48857249	.	C	A	.	.	MAF_INRAE=5.263;MAF_USDA=12.353
NC_035078.1	48857320	.	G	A	.	.	MAF_USDA=4.918
NC_035078.1	48857399	.	T	C	.	.	MAF_USDA=1.639
NC_035078.1	48857437	.	A	G	.	.	MAF_USDA=5.882
NC_035078.1	48857536	.	T	A	.	.	MAF_INRAE=5.263;MAF_USDA=20.492
NC_035078.1	48857537	.	C	A	.	.	MAF_USDA=20.492
NC_035078.1	48857550	.	T	C	.	.	MAF_USDA=7.059
NC_035078.1	48857555	.	C	T	.	.	MAF_USDA=6.25
NC_035078.1	48857601	.	T	C	.	.	MAF_INRAE=5.063;MAF_USDA=14.118
NC_035078.1	48857643	.	C	A	.	.	MAF_USDA=3.279
NC_035078.1	48857692	.	T	G	.	.	MAF_USDA=14.118
NC_035078.1	48857783	.	A	C	.	.	MAF_INRAE=13.924;MAF_USDA=33.529
NC_035078.1	48857809	.	C	T	.	.	MAF_INRAE=5.063;MAF_USDA=10.0
NC_035078.1	48857873	.	G	T	.	.	MAF_INRAE=29.747;MAF_USDA=19.412
NC_035078.1	48858001	.	C	T	.	.	MAF_USDA=6.25
NC_035078.1	48858033	.	A	G	.	.	MAF_USDA=6.471
NC_035078.1	48858037	.	G	A	.	.	MAF_INRAE=5.063;MAF_USDA=10.0
NC_035078.1	48858130	.	A	T	.	.	MAF_USDA=2.459
NC_035078.1	48858159	.	C	A	.	.	MAF_USDA=6.471
NC_035078.1	48858160	.	C	T	.	.	MAF_USDA=6.471
NC_035078.1	48858253	.	C	A	.	.	MAF_USDA=1.639
NC_035078.1	48858528	.	C	A	.	.	MAF_USDA=4.118
NC_035078.1	48858534	.	G	A	.	.	MAF_USDA=5.882
NC_035078.1	48858640	.	G	A	.	.	MAF_USDA=20.588
NC_035078.1	48858792	.	T	A	.	.	MAF_USDA=9.167
NC_035078.1	48859300	.	A	T	.	.	MAF_USDA=6.25
NC_035078.1	48859301	.	A	T	.	.	MAF_USDA=18.75
NC_035078.1	48859302	.	A	T	.	.	MAF_USDA=41.667
NC_035078.1	48859303	.	T	A	.	.	MAF_USDA=3.529
NC_035078.1	48859304	.	G	T	.	.	MAF_USDA=31.25
NC_035078.1	48859309	.	T	A	.	.	MAF_USDA=1.639
NC_035078.1	48859310	.	A	T	.	.	MAF_USDA=4.167
NC_035078.1	48859324	.	G	T	.	.	MAF_USDA=24.118
NC_035078.1	48859329	.	A	C	.	.	MAF_USDA=2.083
NC_035078.1	48859781	.	T	C	.	.	MAF_USDA=5.882
NC_035078.1	48859883	.	G	A	.	.	MAF_INRAE=5.063;MAF_USDA=30.0
NC_035078.1	48859889	.	G	T	.	.	MAF_USDA=2.459
NC_035078.1	48859916	.	G	A	.	.	MAF_USDA=4.098
NC_035078.1	48859925	.	C	T	.	.	MAF_USDA=1.639
NC_035078.1	48859934	.	G	A	.	.	MAF_USDA=5.882
NC_035078.1	48859966	.	T	C	.	.	MAF_USDA=1.639
NC_035078.1	48859977	.	A	T	.	.	MAF_INRAE=6.962;MAF_USDA=21.765
NC_035078.1	48860170	.	T	C	.	.	MAF_USDA=4.918
NC_035078.1	48860266	.	T	G	.	.	MAF_USDA=8.333
NC_035078.1	48860362	.	G	C	.	.	MAF_INRAE=5.063;MAF_USDA=8.824
NC_035078.1	48860531	.	T	C	.	.	MAF_INRAE=4.43
NC_035078.1	48860560	.	T	G	.	.	MAF_USDA=11.765
NC_035078.1	48860576	.	T	C	.	.	MAF_USDA=1.639
NC_035078.1	48860595	.	C	T	.	.	MAF_USDA=1.639
NC_035078.1	48860614	.	T	C	.	.	MAF_USDA=2.941
NC_035078.1	48860733	.	C	T	.	.	MAF_INRAE=12.658;MAF_USDA=41.176
NC_035078.1	48860746	.	G	T	.	.	MAF_USDA=4.706
NC_035078.1	48860834	.	C	G	.	.	MAF_INRAE=12.658;MAF_USDA=41.176
NC_035078.1	48860848	.	G	A	.	.	MAF_USDA=4.118
NC_035078.1	48860854	.	T	A	.	.	MAF_USDA=4.918
NC_035078.1	48860886	.	T	A	.	.	MAF_USDA=7.377
NC_035078.1	48860926	.	T	C	.	.	MAF_USDA=3.279
NC_035078.1	48860935	.	C	T	.	.	MAF_INRAE=12.658;MAF_USDA=41.765
NC_035078.1	48860939	.	T	G	.	.	MAF_USDA=9.016
NC_035078.1	48860983	.	G	T	.	.	MAF_INRAE=1.667
NC_035078.1	48860984	.	A	T	.	.	MAF_INRAE=1.667
NC_035078.1	48861244	.	G	A	.	.	MAF_USDA=12.5
NC_035078.1	48861286	.	A	C	.	.	MAF_USDA=20.492
NC_035078.1	48861377	.	G	A	.	.	MAF_USDA=1.639
NC_035078.1	48861401	.	A	T	.	.	MAF_USDA=4.918
NC_035078.1	48861461	.	C	A	.	.	MAF_USDA=1.639
NC_035078.1	48861500	.	C	A	.	.	MAF_USDA=13.115
NC_035078.1	48861557	.	C	T	.	.	MAF_USDA=1.639
NC_035078.1	48861604	.	G	A	.	.	MAF_USDA=5.738
NC_035078.1	48861609	.	C	A	.	.	MAF_USDA=4.118
NC_035078.1	48861745	.	C	A	.	.	MAF_USDA=3.529
NC_035078.1	48861757	.	C	G	.	.	MAF_USDA=4.706
NC_035078.1	48861778	.	A	C	.	.	MAF_USDA=11.475
NC_035078.1	48861815	.	T	C	.	.	MAF_USDA=13.115
NC_035078.1	48861833	.	T	A	.	.	MAF_USDA=14.754
NC_035078.1	48861839	.	A	G	.	.	MAF_USDA=19.672
NC_035078.1	48861852	.	A	T	.	.	MAF_USDA=13.115
NC_035078.1	48861868	.	G	T	.	.	MAF_INRAE=11.392;MAF_USDA=33.333
NC_035078.1	48861883	.	A	G	.	.	MAF_USDA=1.639
NC_035078.1	48861894	.	T	G	.	.	MAF_USDA=9.016
NC_035078.1	48861905	.	C	A	.	.	MAF_USDA=6.557
NC_035078.1	48861911	.	C	T	.	.	MAF_USDA=6.557
NC_035078.1	48861912	.	C	G	.	.	MAF_USDA=4.918
NC_035078.1	48861914	.	A	C	.	.	MAF_USDA=14.583
NC_035078.1	48861920	.	C	T	.	.	MAF_USDA=11.176
NC_035078.1	48861924	.	G	A	.	.	MAF_USDA=13.934
NC_035078.1	48861971	.	C	T	.	.	MAF_USDA=14.118
NC_035078.1	48861973	.	A	G	.	.	MAF_USDA=9.016
NC_035078.1	48861995	.	C	T	.	.	MAF_USDA=1.639
NC_035078.1	48862048	.	A	C	.	.	MAF_USDA=15.294
NC_035078.1	48862098	.	T	C	.	.	MAF_USDA=15.574
NC_035078.1	48862132	.	G	T	.	.	MAF_USDA=1.667
NC_035078.1	48862178	.	C	T	.	.	MAF_INRAE=7.5;MAF_USDA=37.195
NC_035078.1	48862407	.	G	A	.	.	MAF_USDA=4.118
NC_035078.1	48862491	.	G	T	.	.	MAF_INRAE=7.5;MAF_USDA=4.118
NC_035078.1	48862527	.	A	T	.	.	MAF_INRAE=12.025;MAF_USDA=33.529
NC_035078.1	48862705	.	C	A	.	.	MAF_USDA=4.098
NC_035078.1	48862723	.	G	A	.	.	MAF_USDA=1.639
NC_035078.1	48862879	.	A	C	.	.	MAF_USDA=12.353
NC_035078.1	48862886	.	T	G	.	.	MAF_USDA=2.459
NC_035078.1	48862901	.	A	C	.	.	MAF_USDA=5.882
NC_035078.1	48862927	.	C	G	.	.	MAF_USDA=1.639
NC_035078.1	48862969	.	A	T	.	.	MAF_USDA=4.918
NC_035078.1	48863039	.	G	A	.	.	MAF_INRAE=12.658;MAF_USDA=47.059
NC_035078.1	48863198	.	C	T	.	.	MAF_INRAE=10.526;MAF_USDA=2.083
NC_035078.1	48863210	.	T	G	.	.	MAF_USDA=3.279
NC_035078.1	48863218	.	T	G	.	.	MAF_USDA=3.279
NC_035078.1	48863276	.	A	C	.	.	MAF_INRAE=11.392;MAF_USDA=16.667
NC_035078.1	48863283	.	T	A	.	.	MAF_INRAE=11.392;MAF_USDA=16.667
NC_035078.1	48863321	.	C	A	.	.	MAF_USDA=4.167
NC_035078.1	48863396	.	T	C	.	.	MAF_INRAE=10.127;MAF_USDA=45.238
NC_035078.1	48863436	.	C	T	.	.	MAF_USDA=6.25
NC_035078.1	48863456	.	T	G	.	.	MAF_INRAE=5.063;MAF_USDA=9.524
NC_035078.1	48863559	.	T	G	.	.	MAF_USDA=4.918
NC_035078.1	48863585	.	C	T	.	.	MAF_USDA=4.118
NC_035078.1	48863599	.	A	C	.	.	MAF_INRAE=9.494;MAF_USDA=32.353
NC_035078.1	48863664	.	G	A	.	.	MAF_USDA=2.459
NC_035078.1	48863687	.	T	C	.	.	MAF_USDA=4.918
NC_035078.1	48863695	.	C	T	.	.	MAF_INRAE=5.063;MAF_USDA=9.412
NC_035078.1	48863719	.	C	T	.	.	MAF_USDA=4.918
NC_035078.1	48863870	.	C	A	.	.	MAF_INRAE=7.5;MAF_USDA=4.118
NC_035078.1	48863886	.	A	C	.	.	MAF_INRAE=13.291;MAF_USDA=49.412
NC_035078.1	48863898	.	C	T	.	.	MAF_USDA=12.5
NC_035078.1	48864073	.	A	G	.	.	MAF_USDA=6.471
NC_035078.1	48864094	.	A	G	.	.	MAF_USDA=4.118
NC_035078.1	48864116	.	G	T	.	.	MAF_USDA=13.115
NC_035078.1	48864180	.	A	T	.	.	MAF_USDA=4.167
NC_035078.1	48864183	.	G	A	.	.	MAF_INRAE=13.291;MAF_USDA=47.917
NC_035078.1	48864273	.	T	C	.	.	MAF_INRAE=9.494;MAF_USDA=45.238
NC_035078.1	48864306	.	A	T	.	.	MAF_INRAE=3.797;MAF_USDA=4.098
NC_035078.1	48864323	.	T	G	.	.	MAF_INRAE=3.797
NC_035078.1	48864334	.	A	G	.	.	MAF_USDA=2.941
NC_035078.1	48864364	.	T	G	.	.	MAF_USDA=1.639
NC_035078.1	48864414	.	A	C	.	.	MAF_USDA=2.459
NC_035078.1	48864423	.	A	T	.	.	MAF_INRAE=1.667;MAF_USDA=6.557
NC_035078.1	48864440	.	A	C	.	.	MAF_INRAE=6.667;MAF_USDA=14.583
NC_035078.1	48864598	.	A	C	.	.	MAF_INRAE=9.167;MAF_USDA=14.706
NC_035078.1	48864620	.	A	T	.	.	MAF_INRAE=2.5
NC_035078.1	48864622	.	T	A	.	.	MAF_INRAE=2.5;MAF_USDA=4.918
NC_035078.1	48864653	.	C	T	.	.	MAF_USDA=4.098
NC_035078.1	48864700	.	A	T	.	.	MAF_USDA=1.639
NC_035078.1	48864707	.	A	G	.	.	MAF_USDA=14.754
NC_035078.1	48864961	.	G	T	.	.	MAF_INRAE=5.263
NC_035078.1	48864997	.	T	C	.	.	MAF_USDA=11.765
NC_035078.1	48865001	.	T	A	.	.	MAF_USDA=11.765
NC_035078.1	48865003	.	T	C	.	.	MAF_USDA=11.765
NC_035078.1	48865226	.	G	A	.	.	MAF_USDA=4.706
NC_035078.1	48865314	.	A	C	.	.	MAF_INRAE=13.924;MAF_USDA=25.882
NC_035078.1	48865402	.	G	C	.	.	MAF_INRAE=8.861
NC_035078.1	48865541	.	C	A	.	.	MAF_INRAE=5.263;MAF_USDA=48.824
NC_035078.1	48865736	.	G	A	.	.	MAF_USDA=21.765
NC_035078.1	48865753	.	T	G	.	.	MAF_INRAE=29.747
NC_035078.1	48865754	.	T	G	.	.	MAF_USDA=9.146
NC_035078.1	48865869	.	A	T	.	.	MAF_USDA=23.529
NC_035078.1	48865909	.	G	A	.	.	MAF_INRAE=3.797;MAF_USDA=4.098
NC_035078.1	48865919	.	G	A	.	.	MAF_USDA=4.118
NC_035078.1	48865932	.	T	C	.	.	MAF_USDA=15.574
NC_035078.1	48865960	.	G	A	.	.	MAF_INRAE=3.797;MAF_USDA=4.098
NC_035078.1	48866040	.	G	A	.	.	MAF_USDA=4.118
NC_035078.1	48866121	.	C	G	.	.	MAF_USDA=4.098
NC_035078.1	48866510	.	T	C	.	.	MAF_USDA=28.313
NC_035078.1	48866541	.	G	A	.	.	MAF_USDA=2.542
NC_035078.1	48866571	.	T	G	.	.	MAF_INRAE=4.43;MAF_USDA=1.695
NC_035078.1	48866659	.	A	T	.	.	MAF_INRAE=5.263
NC_035078.1	48866863	.	C	G	.	.	MAF_USDA=2.174
NC_035078.1	48866892	.	C	T	.	.	MAF_USDA=36.957
NC_035078.1	48866923	.	T	C	.	.	MAF_INRAE=10.526;MAF_USDA=34.167
NC_035078.1	48867027	.	T	G	.	.	MAF_USDA=5.294
NC_035078.1	48867083	.	T	C	.	.	MAF_USDA=4.098
NC_035078.1	48867116	.	T	G	.	.	MAF_USDA=4.098
NC_035078.1	48867154	.	T	C	.	.	MAF_USDA=3.529
NC_035078.1	48867169	.	G	A	.	.	MAF_USDA=25.294
NC_035078.1	48867292	.	T	A	.	.	MAF_INRAE=13.924;MAF_USDA=25.882
NC_035078.1	48867315	.	G	A	.	.	MAF_INRAE=4.43;MAF_USDA=1.639
NC_035078.1	48867365	.	T	A	.	.	MAF_USDA=2.459
NC_035078.1	48867378	.	T	A	.	.	MAF_USDA=31.765
NC_035078.1	48867413	.	C	T	.	.	MAF_INRAE=6.962;MAF_USDA=11.176
NC_035078.1	48867453	.	A	T	.	.	MAF_USDA=5.738
NC_035078.1	48867457	.	G	T	.	.	MAF_USDA=1.639
NC_035078.1	48867513	.	T	A	.	.	MAF_INRAE=15.789
NC_035078.1	48867533	.	T	G	.	.	MAF_USDA=32.353
NC_035078.1	48867540	.	A	T	.	.	MAF_USDA=31.765
NC_035078.1	48867569	.	C	T	.	.	MAF_USDA=2.542
NC_035078.1	48867671	.	C	T	.	.	MAF_INRAE=8.861;MAF_USDA=12.941
NC_035078.1	48867728	.	C	T	.	.	MAF_INRAE=8.861;MAF_USDA=12.941
NC_035078.1	48867815	.	T	G	.	.	MAF_USDA=27.059
NC_035078.1	48867847	.	C	A	.	.	MAF_USDA=5.738
NC_035078.1	48868048	.	A	G	.	.	MAF_USDA=4.098
NC_035078.1	48868095	.	C	T	.	.	MAF_USDA=31.765
NC_035078.1	48868178	.	C	T	.	.	MAF_USDA=32.941
NC_035078.1	48868411	.	C	T	.	.	MAF_INRAE=5.063;MAF_USDA=9.412
NC_035078.1	48868457	.	G	A	.	.	MAF_INRAE=10.526;MAF_USDA=1.176
NC_035078.1	48868466	.	G	A	.	.	MAF_INRAE=5.063;MAF_USDA=9.412
NC_035078.1	48868513	.	A	G	.	.	MAF_USDA=31.765
NC_035078.1	48868668	.	C	T	.	.	MAF_USDA=31.176
NC_035078.1	48868690	.	G	T	.	.	MAF_USDA=4.098
NC_035078.1	48868749	.	C	T	.	.	MAF_INRAE=10.0
NC_035078.1	48868819	.	C	G	.	.	MAF_USDA=4.918
NC_035078.1	48868837	.	C	A	.	.	MAF_USDA=30.0
NC_035078.1	48868838	.	T	A	.	.	MAF_USDA=30.0
NC_035078.1	48868860	.	T	C	.	.	MAF_INRAE=5.263;MAF_USDA=29.508
NC_035078.1	48868903	.	T	C	.	.	MAF_INRAE=3.797
NC_035078.1	48868947	.	G	T	.	.	MAF_USDA=2.353
NC_035078.1	48868996	.	T	A	.	.	MAF_INRAE=5.263;MAF_USDA=30.328
NC_035078.1	48869009	.	T	C	.	.	MAF_INRAE=10.526;MAF_USDA=7.647
NC_035078.1	48869060	.	C	A	.	.	MAF_USDA=28.824
NC_035078.1	48869092	.	T	A	.	.	MAF_INRAE=13.924;MAF_USDA=25.882
NC_035078.1	48869110	.	G	A	.	.	MAF_USDA=1.639
NC_035078.1	48869126	.	G	A	.	.	MAF_INRAE=13.924;MAF_USDA=25.882
NC_035078.1	48869149	.	G	A	.	.	MAF_INRAE=5.263;MAF_USDA=46.471
NC_035078.1	48869184	.	C	T	.	.	MAF_INRAE=3.797;MAF_USDA=48.235
NC_035078.1	48869201	.	G	A	.	.	MAF_USDA=1.639
NC_035078.1	48869266	.	T	A	.	.	MAF_USDA=31.176
NC_035078.1	48869269	.	A	G	.	.	MAF_USDA=2.941
NC_035078.1	48869284	.	T	C	.	.	MAF_USDA=8.333
NC_035078.1	48869399	.	A	C	.	.	MAF_INRAE=4.43;MAF_USDA=1.639
NC_035078.1	48869400	.	G	C	.	.	MAF_INRAE=4.167;MAF_USDA=1.639
NC_035078.1	48869464	.	G	T	.	.	MAF_USDA=4.098
NC_035078.1	48869487	.	A	G	.	.	MAF_INRAE=3.797;MAF_USDA=31.25
NC_035078.1	48869523	.	C	A	.	.	MAF_USDA=1.639
NC_035078.1	48869545	.	G	A	.	.	MAF_INRAE=5.263;MAF_USDA=31.148
NC_035078.1	48869561	.	C	T	.	.	MAF_USDA=3.529
NC_035078.1	48869567	.	A	G	.	.	MAF_USDA=3.529
NC_035078.1	48869605	.	C	A	.	.	MAF_INRAE=5.263;MAF_USDA=47.059
NC_035078.1	48869606	.	A	G	.	.	MAF_USDA=47.647
NC_035078.1	48869632	.	G	A	.	.	MAF_INRAE=3.797;MAF_USDA=4.098
NC_035078.1	48869655	.	T	A	.	.	MAF_USDA=31.765
NC_035078.1	48869679	.	C	T	.	.	MAF_USDA=32.353
NC_035078.1	48869806	.	G	A	.	.	MAF_USDA=4.706
NC_035078.1	48869822	.	C	T	.	.	MAF_USDA=4.118
NC_035078.1	48869874	.	T	G	.	.	MAF_USDA=1.639
NC_035078.1	48869899	.	G	T	.	.	MAF_INRAE=14.557;MAF_USDA=28.235
NC_035078.1	48869928	.	T	C	.	.	MAF_INRAE=10.526;MAF_USDA=1.176
NC_035078.1	48869929	.	C	A	.	.	MAF_USDA=1.176
NC_035078.1	48870017	.	T	C	.	.	MAF_INRAE=5.263;MAF_USDA=45.882
NC_035078.1	48870033	.	G	T	.	.	MAF_USDA=4.118
NC_035078.1	48870110	.	GAAATA	GAAATG	.	.	MAF_USDA=6.25
NC_035078.1	48870138	.	A	C	.	.	MAF_INRAE=13.924;MAF_USDA=45.294
NC_035078.1	48870140	.	A	T	.	.	MAF_INRAE=5.063;MAF_USDA=9.412
NC_035078.1	48870142	.	G	A	.	.	MAF_USDA=4.918
NC_035078.1	48870188	.	A	G	.	.	MAF_USDA=4.118
NC_035078.1	48870329	.	T	G	.	.	MAF_USDA=5.882
NC_035078.1	48870359	.	G	A	.	.	MAF_USDA=1.667
NC_035078.1	48870534	.	G	A	.	.	MAF_USDA=4.918
NC_035078.1	48870557	.	C	A	.	.	MAF_USDA=4.918
NC_035078.1	48870565	.	C	A	.	.	MAF_INRAE=5.263;MAF_USDA=35.246
NC_035078.1	48870642	.	A	C	.	.	MAF_INRAE=13.924;MAF_USDA=23.529
NC_035078.1	48870743	.	T	G	.	.	MAF_INRAE=5.063;MAF_USDA=13.529
NC_035078.1	48870784	.	C	T	.	.	MAF_USDA=5.882
NC_035078.1	48870953	.	G	A	.	.	MAF_USDA=4.918
NC_035078.1	48871149	.	G	A	.	.	MAF_USDA=6.557
NC_035078.1	48871231	.	C	A	.	.	MAF_INRAE=5.0;MAF_USDA=13.529
NC_035078.1	48871369	.	C	T	.	.	MAF_USDA=1.639
NC_035078.1	48871422	.	A	G	.	.	MAF_INRAE=5.263;MAF_USDA=28.689
NC_035078.1	48871474	.	T	C	.	.	MAF_USDA=13.115
NC_035078.1	48871514	.	T	C	.	.	MAF_USDA=4.098
NC_035078.1	48871696	.	C	T	.	.	MAF_USDA=1.639
NC_035078.1	48871704	.	G	A	.	.	MAF_USDA=4.118
NC_035078.1	48871770	.	G	A	.	.	MAF_INRAE=5.063;MAF_USDA=10.417
NC_035078.1	48871823	.	T	A	.	.	MAF_INRAE=5.063;MAF_USDA=12.941
NC_035078.1	48871879	.	T	G	.	.	MAF_USDA=1.639
NC_035078.1	48871886	.	C	A	.	.	MAF_INRAE=5.263;MAF_USDA=28.689
NC_035078.1	48871948	.	A	T	.	.	MAF_USDA=5.738
NC_035078.1	48872045	.	A	C	.	.	MAF_USDA=12.295
NC_035078.1	48872062	.	C	A	.	.	MAF_INRAE=26.582;MAF_USDA=22.353
NC_035078.1	48872139	.	T	C	.	.	MAF_USDA=4.918
NC_035078.1	48872379	.	G	T	.	.	MAF_INRAE=14.557;MAF_USDA=7.059
NC_035078.1	48872395	.	T	C	.	.	MAF_INRAE=18.987;MAF_USDA=15.294
NC_035078.1	48872456	.	C	A	.	.	MAF_INRAE=5.063;MAF_USDA=9.412
NC_035078.1	48872515	.	A	G	.	.	MAF_INRAE=18.987;MAF_USDA=14.706
NC_035078.1	48872618	.	A	G	.	.	MAF_USDA=6.471
NC_035078.1	48872640	.	G	T	.	.	MAF_INRAE=18.987;MAF_USDA=14.118
NC_035078.1	48872709	.	C	A	.	.	MAF_INRAE=25.949;MAF_USDA=22.353
NC_035078.1	48872995	.	A	T	.	.	MAF_USDA=12.295
NC_035078.1	48873009	.	C	T	.	.	MAF_USDA=2.459
NC_035078.1	48873013	.	C	T	.	.	MAF_USDA=8.333
NC_035078.1	48873026	.	T	C	.	.	MAF_INRAE=19.62;MAF_USDA=44.706
NC_035078.1	48873067	.	G	T	.	.	MAF_USDA=2.459
NC_035078.1	48873106	.	C	T	.	.	MAF_USDA=3.529
NC_035078.1	48873240	.	C	A	.	.	MAF_USDA=4.098
NC_035078.1	48873252	.	G	A	.	.	MAF_USDA=4.706
NC_035078.1	48873333	.	C	G	.	.	MAF_USDA=3.529
NC_035078.1	48873336	.	A	G	.	.	MAF_USDA=1.639
NC_035078.1	48873559	.	C	T	.	.	MAF_USDA=6.25
NC_035078.1	48873622	.	G	A	.	.	MAF_USDA=10.656
NC_035078.1	48873794	.	C	T	.	.	MAF_USDA=4.118
NC_035078.1	48873949	.	A	T	.	.	MAF_INRAE=25.316;MAF_USDA=20.588
NC_035078.1	48874056	.	A	C	.	.	MAF_USDA=13.115
NC_035078.1	48874066	.	T	A	.	.	MAF_USDA=4.706
NC_035078.1	48874102	.	CGACAATT	CGACAATC	.	.	MAF_USDA=37.5
NC_035078.1	48874165	.	T	C	.	.	MAF_INRAE=15.19
NC_035078.1	48874198	.	C	A	.	.	MAF_INRAE=5.063;MAF_USDA=14.118
NC_035078.1	48874218	.	C	A	.	.	MAF_INRAE=41.772;MAF_USDA=42.941
NC_035078.1	48874233	.	A	C	.	.	MAF_INRAE=36.709;MAF_USDA=12.941
NC_035078.1	48874246	.	A	C	.	.	MAF_USDA=8.333
NC_035078.1	48874258	.	A	T	.	.	MAF_USDA=2.459
NC_035078.1	48874348	.	T	G	.	.	MAF_USDA=1.639
NC_035078.1	48874414	.	A	C	.	.	MAF_USDA=8.333
NC_035078.1	48874621	.	G	T	.	.	MAF_USDA=6.25
NC_035078.1	48874649	.	A	G	.	.	MAF_INRAE=3.797;MAF_USDA=17.059
NC_035078.1	48874762	.	C	A	.	.	MAF_INRAE=5.263;MAF_USDA=6.557
NC_035078.1	48874796	.	C	A	.	.	MAF_INRAE=13.924;MAF_USDA=42.353
NC_035078.1	48875213	.	A	G	.	.	MAF_USDA=1.639
NC_035078.1	48875246	.	A	T	.	.	MAF_INRAE=3.797;MAF_USDA=10.0
NC_035078.1	48875258	.	T	C	.	.	MAF_INRAE=5.263;MAF_USDA=6.557
NC_035078.1	48875479	.	C	A	.	.	MAF_USDA=4.918
NC_035078.1	48875510	.	G	C	.	.	MAF_USDA=2.459
NC_035078.1	48875548	.	A	C	.	.	MAF_USDA=2.941
NC_035078.1	48875585	.	G	C	.	.	MAF_INRAE=31.013;MAF_USDA=8.197
NC_035078.1	48875643	.	A	C	.	.	MAF_INRAE=3.797;MAF_USDA=7.143
NC_035078.1	48875714	.	C	A	.	.	MAF_USDA=2.459
NC_035078.1	48875767	.	T	C	.	.	MAF_USDA=1.639
NC_035078.1	48875788	.	G	A	.	.	MAF_INRAE=5.696;MAF_USDA=1.639
NC_035078.1	48875865	.	G	A	.	.	MAF_INRAE=3.797;MAF_USDA=4.098
NC_035078.1	48875879	.	T	A	.	.	MAF_USDA=1.639
NC_035078.1	48875938	.	C	T	.	.	MAF_USDA=2.459
NC_035078.1	48875983	.	T	A	.	.	MAF_USDA=2.941
NC_035078.1	48876127	.	T	A	.	.	MAF_INRAE=10.0
NC_035078.1	48876188	.	C	T	.	.	MAF_USDA=8.333
NC_035078.1	48876292	.	C	T	.	.	MAF_USDA=1.639
NC_035078.1	48876528	.	A	T	.	.	MAF_INRAE=44.937;MAF_USDA=8.824
NC_035078.1	48876590	.	G	A	.	.	MAF_USDA=2.941
NC_035078.1	48876635	.	G	T	.	.	MAF_INRAE=5.063;MAF_USDA=10.417
NC_035078.1	48876678	.	A	T	.	.	MAF_INRAE=7.595;MAF_USDA=6.471
NC_035078.1	48876689	.	A	G	.	.	MAF_INRAE=27.848;MAF_USDA=13.529
NC_035078.1	48876694	.	A	G	.	.	MAF_INRAE=18.987;MAF_USDA=38.824
NC_035078.1	48876767	.	C	T	.	.	MAF_INRAE=3.797;MAF_USDA=4.098
NC_035078.1	48876863	.	A	C	.	.	MAF_USDA=1.639
NC_035078.1	48876878	.	T	A	.	.	MAF_INRAE=18.987
NC_035078.1	48876880	.	G	T	.	.	MAF_USDA=1.639
NC_035078.1	48876883	.	C	A	.	.	MAF_USDA=2.941
NC_035078.1	48876884	.	G	A	.	.	MAF_USDA=1.639
NC_035078.1	48876887	.	A	G	.	.	MAF_USDA=4.098
NC_035078.1	48876905	.	C	T	.	.	MAF_INRAE=26.582
NC_035078.1	48876926	.	T	C	.	.	MAF_INRAE=11.392;MAF_USDA=16.667
NC_035078.1	48876959	.	T	G	.	.	MAF_USDA=4.918
NC_035078.1	48877033	.	C	A	.	.	MAF_INRAE=3.797;MAF_USDA=4.918
NC_035078.1	48877034	.	C	A	.	.	MAF_INRAE=22.5;MAF_USDA=29.167
NC_035078.1	48877101	.	T	C	.	.	MAF_USDA=4.098
NC_035078.1	48877122	.	T	A	.	.	MAF_USDA=1.639
NC_035078.1	48877299	.	A	T	.	.	MAF_INRAE=44.937;MAF_USDA=10.588
NC_035078.1	48877359	.	A	T	.	.	MAF_INRAE=13.924;MAF_USDA=47.059
NC_035078.1	48877615	.	G	A	.	.	MAF_INRAE=18.987;MAF_USDA=38.824
NC_035078.1	48877712	.	A	T	.	.	MAF_INRAE=7.595;MAF_USDA=10.588
NC_035078.1	48877728	.	C	T	.	.	MAF_USDA=3.279
NC_035078.1	48877731	.	T	C	.	.	MAF_INRAE=13.924;MAF_USDA=38.235
NC_035078.1	48877735	.	G	A	.	.	MAF_USDA=1.639
NC_035078.1	48877741	.	A	T	.	.	MAF_USDA=5.738
NC_035078.1	48878080	.	A	G	.	.	MAF_USDA=6.25
NC_035078.1	48878084	.	G	T	.	.	MAF_INRAE=5.063;MAF_USDA=24.118
NC_035078.1	48878102	.	T	C	.	.	MAF_INRAE=26.582;MAF_USDA=28.235
NC_035078.1	48878115	.	C	T	.	.	MAF_USDA=12.295
NC_035078.1	48878154	.	G	T	.	.	MAF_INRAE=7.595;MAF_USDA=6.471
NC_035078.1	48878245	.	C	A	.	.	MAF_INRAE=7.595;MAF_USDA=6.471
NC_035078.1	48878254	.	T	C	.	.	MAF_INRAE=5.063;MAF_USDA=14.118
NC_035078.1	48878255	.	A	C	.	.	MAF_INRAE=23.333;MAF_USDA=24.706
NC_035078.1	48878272	.	T	C	.	.	MAF_USDA=1.639
NC_035078.1	48878292	.	A	G	.	.	MAF_INRAE=2.632
NC_035078.1	48878371	.	G	T	.	.	MAF_USDA=3.529
NC_035078.1	48878375	.	TAC	TAA	.	.	MAF_USDA=41.304
NC_035078.1	48878377	.	C	A	.	.	MAF_INRAE=23.333;MAF_USDA=25.424
NC_035078.1	48878406	.	A	C	.	.	MAF_USDA=4.098
NC_035078.1	48878455	.	G	A	.	.	MAF_INRAE=26.582;MAF_USDA=25.294
NC_035078.1	48878503	.	A	G	.	.	MAF_INRAE=5.263;MAF_USDA=3.279
NC_035078.1	48878520	.	G	T	.	.	MAF_INRAE=6.962;MAF_USDA=5.882
NC_035078.1	48878598	.	A	G	.	.	MAF_INRAE=18.354;MAF_USDA=32.353
NC_035078.1	48878652	.	G	A	.	.	MAF_INRAE=4.167
NC_035078.1	48878852	.	A	G	.	.	MAF_USDA=5.738
NC_035078.1	48878865	.	A	C	.	.	MAF_INRAE=27.215;MAF_USDA=22.353
NC_035078.1	48878866	.	C	A	.	.	MAF_USDA=27.049
NC_035078.1	48878870	.	T	G	.	.	MAF_USDA=3.529
NC_035078.1	48878900	.	A	G	.	.	MAF_INRAE=13.333;MAF_USDA=25.0
NC_035078.1	48878901	.	A	C	.	.	MAF_INRAE=5.063;MAF_USDA=31.25
NC_035078.1	48878935	.	T	A	.	.	MAF_USDA=4.918
NC_035078.1	48879007	.	G	C	.	.	MAF_INRAE=7.595;MAF_USDA=15.882
NC_035078.1	48879043	.	A	C	.	.	MAF_INRAE=21.519;MAF_USDA=40.588
NC_035078.1	48879053	.	A	C	.	.	MAF_USDA=1.639
NC_035078.1	48879165	.	G	A	.	.	MAF_USDA=5.738
NC_035078.1	48879196	.	C	A	.	.	MAF_USDA=1.639
NC_035078.1	48879217	.	A	T	.	.	MAF_USDA=2.459
NC_035078.1	48879219	.	T	G	.	.	MAF_USDA=27.049
NC_035078.1	48879221	.	C	A	.	.	MAF_INRAE=5.063;MAF_USDA=14.118
NC_035078.1	48879285	.	T	C	.	.	MAF_USDA=27.869
NC_035078.1	48879347	.	A	C	.	.	MAF_USDA=1.639
NC_035078.1	48879454	.	A	C	.	.	MAF_INRAE=7.595;MAF_USDA=7.059
NC_035078.1	48879529	.	C	T	.	.	MAF_INRAE=5.263
NC_035078.1	48879696	.	G	A	.	.	MAF_INRAE=13.291;MAF_USDA=24.118
NC_035078.1	48879791	.	T	A	.	.	MAF_USDA=3.529
NC_035078.1	48879812	.	A	G	.	.	MAF_INRAE=7.595;MAF_USDA=14.706
NC_035078.1	48879853	.	C	T	.	.	MAF_USDA=27.869
NC_035078.1	48879904	.	G	C	.	.	MAF_INRAE=5.063;MAF_USDA=13.529
NC_035078.1	48879952	.	T	C	.	.	MAF_USDA=1.639
NC_035078.1	48879979	.	G	T	.	.	MAF_USDA=1.639
NC_035078.1	48879995	.	A	G	.	.	MAF_INRAE=8.228;MAF_USDA=32.353
NC_035078.1	48880039	.	G	C	.	.	MAF_USDA=3.529
NC_035078.1	48880143	.	T	G	.	.	MAF_INRAE=8.228;MAF_USDA=33.529
NC_035078.1	48880164	.	G	A	.	.	MAF_USDA=1.639
NC_035078.1	48880221	.	C	T	.	.	MAF_USDA=2.459
NC_035078.1	48880273	.	T	G	.	.	MAF_INRAE=13.291;MAF_USDA=19.412
NC_035078.1	48880311	.	T	A	.	.	MAF_INRAE=8.228;MAF_USDA=34.706
NC_035078.1	48880485	.	G	T	.	.	MAF_INRAE=44.937;MAF_USDA=10.588
NC_035078.1	48880495	.	A	C	.	.	MAF_INRAE=5.063;MAF_USDA=14.118
NC_035078.1	48880511	.	A	G	.	.	MAF_USDA=8.333
NC_035078.1	48880532	.	A	C	.	.	MAF_INRAE=8.228;MAF_USDA=35.294
NC_035078.1	48880533	.	T	C	.	.	MAF_USDA=4.918
NC_035078.1	48880535	.	G	T	.	.	MAF_INRAE=17.5;MAF_USDA=42.941
NC_035078.1	48880576	.	G	C	.	.	MAF_USDA=4.706
NC_035078.1	48880607	.	C	T	.	.	MAF_USDA=12.295
NC_035078.1	48880612	.	C	T	.	.	MAF_USDA=3.529
NC_035078.1	48880692	.	T	A	.	.	MAF_USDA=24.59
NC_035078.1	48880700	.	A	G	.	.	MAF_USDA=15.574
NC_035078.1	48880714	.	T	C	.	.	MAF_USDA=12.295
NC_035078.1	48880888	.	C	G	.	.	MAF_USDA=27.049
NC_035078.1	48880891	.	G	A	.	.	MAF_USDA=3.529
NC_035078.1	48880997	.	T	G	.	.	MAF_INRAE=7.595;MAF_USDA=6.471
NC_035078.1	48881061	.	T	A	.	.	MAF_USDA=3.279
NC_035078.1	48881088	.	T	C	.	.	MAF_USDA=1.639
NC_035078.1	48881094	.	A	C	.	.	MAF_INRAE=8.333;MAF_USDA=4.706
NC_035078.1	48881099	.	G	T	.	.	MAF_INRAE=21.519;MAF_USDA=42.353
NC_035078.1	48881126	.	A	G	.	.	MAF_INRAE=21.519;MAF_USDA=42.353
NC_035078.1	48881154	.	C	T	.	.	MAF_INRAE=10.0
NC_035078.1	48881163	.	C	G	.	.	MAF_INRAE=5.063;MAF_USDA=10.0
NC_035078.1	48881214	.	C	T	.	.	MAF_INRAE=12.658;MAF_USDA=18.235
NC_035078.1	48881235	.	A	T	.	.	MAF_USDA=1.639
NC_035078.1	48881334	.	T	G	.	.	MAF_INRAE=27.215;MAF_USDA=28.824
NC_035078.1	48881372	.	C	T	.	.	MAF_INRAE=44.937;MAF_USDA=10.0
NC_035078.1	48881406	.	G	A	.	.	MAF_INRAE=8.228;MAF_USDA=35.294
NC_035078.1	48881425	.	T	C	.	.	MAF_INRAE=13.291;MAF_USDA=17.647
NC_035078.1	48881521	.	T	C	.	.	MAF_USDA=3.279
NC_035078.1	48881526	.	G	T	.	.	MAF_USDA=3.279
NC_035078.1	48881531	.	G	T	.	.	MAF_USDA=3.279
NC_035078.1	48881533	.	A	T	.	.	MAF_USDA=3.279
NC_035078.1	48881606	.	G	A	.	.	MAF_USDA=6.557
NC_035078.1	48881627	.	G	T	.	.	MAF_INRAE=7.595;MAF_USDA=6.471
NC_035078.1	48881655	.	G	A	.	.	MAF_USDA=1.639
NC_035078.1	48881658	.	C	T	.	.	MAF_INRAE=13.291;MAF_USDA=17.647
NC_035078.1	48881660	.	A	T	.	.	MAF_USDA=3.279
NC_035078.1	48881735	.	C	A	.	.	MAF_USDA=4.098
NC_035078.1	48881737	.	T	A	.	.	MAF_INRAE=33.333;MAF_USDA=4.118
NC_035078.1	48881809	.	G	A	.	.	MAF_USDA=2.459
NC_035078.1	48882057	.	G	A	.	.	MAF_INRAE=13.291;MAF_USDA=18.235
NC_035078.1	48882072	.	G	T	.	.	MAF_USDA=3.279
NC_035078.1	48882076	.	A	C	.	.	MAF_USDA=5.294
NC_035078.1	48882087	.	C	T	.	.	MAF_INRAE=33.333;MAF_USDA=8.197
NC_035078.1	48882142	.	A	C	.	.	MAF_USDA=25.41
NC_035078.1	48882170	.	G	T	.	.	MAF_INRAE=6.962;MAF_USDA=6.471
NC_035078.1	48882276	.	C	A	.	.	MAF_USDA=9.016
NC_035078.1	48882278	.	G	A	.	.	MAF_INRAE=12.658;MAF_USDA=14.706
NC_035078.1	48882289	.	A	T	.	.	MAF_INRAE=27.848
NC_035078.1	48882290	.	T	A	.	.	MAF_INRAE=22.5
NC_035078.1	48882298	.	T	A	.	.	MAF_INRAE=13.291;MAF_USDA=25.294
NC_035078.1	48882299	.	A	T	.	.	MAF_INRAE=5.063;MAF_USDA=29.167
NC_035078.1	48882306	.	G	T	.	.	MAF_USDA=27.869
NC_035078.1	48882321	.	A	C	.	.	MAF_INRAE=11.392;MAF_USDA=16.667
NC_035078.1	48882336	.	G	T	.	.	MAF_USDA=4.118
NC_035078.1	48882354	.	A	C	.	.	MAF_USDA=28.689
NC_035078.1	48882369	.	A	T	.	.	MAF_INRAE=27.215;MAF_USDA=23.529
NC_035078.1	48882394	.	T	A	.	.	MAF_INRAE=6.962;MAF_USDA=13.529
NC_035078.1	48882398	.	G	T	.	.	MAF_USDA=10.656
NC_035078.1	48882454	.	A	T	.	.	MAF_USDA=6.25
NC_035078.1	48882492	.	T	C	.	.	MAF_INRAE=27.848;MAF_USDA=23.529
NC_035078.1	48882497	.	C	T	.	.	MAF_USDA=2.941
NC_035078.1	48882519	.	C	T	.	.	MAF_USDA=5.882
NC_035078.1	48882525	.	A	T	.	.	MAF_USDA=26.23
NC_035078.1	48882607	.	C	T	.	.	MAF_USDA=1.639
NC_035078.1	48882830	.	T	G	.	.	MAF_INRAE=12.025;MAF_USDA=20.833
NC_035078.1	48882858	.	A	C	.	.	MAF_INRAE=1.667
NC_035078.1	48882859	.	C	A	.	.	MAF_USDA=45.833
NC_035078.1	48882860	.	A	G	.	.	MAF_INRAE=48.333;MAF_USDA=31.25
NC_035078.1	48882881	.	T	C	.	.	MAF_USDA=47.826
NC_035078.1	48883100	.	G	A	.	.	MAF_INRAE=7.595;MAF_USDA=4.348
NC_035078.1	48883164	.	G	A	.	.	MAF_USDA=5.294
NC_035078.1	48885482	.	T	C	.	.	MAF_USDA=39.412
NC_035078.1	48885502	.	C	T	.	.	MAF_USDA=4.918
NC_035078.1	48885552	.	G	A	.	.	MAF_USDA=4.098
NC_035078.1	48885594	.	G	A	.	.	MAF_INRAE=6.962;MAF_USDA=5.294
NC_035078.1	48885595	.	G	A	.	.	MAF_INRAE=4.167;MAF_USDA=5.294
NC_035078.1	48885676	.	C	T	.	.	MAF_USDA=4.098
NC_035078.1	48885725	.	G	A	.	.	MAF_USDA=26.23
NC_035078.1	48885766	.	G	A	.	.	MAF_INRAE=35.0;MAF_USDA=4.118
NC_035078.1	48885811	.	A	C	.	.	MAF_INRAE=20.0;MAF_USDA=22.941
NC_035078.1	48885825	.	T	C	.	.	MAF_INRAE=12.5;MAF_USDA=19.412
NC_035078.1	48885831	.	A	C	.	.	MAF_USDA=15.574
NC_035078.1	48885832	.	C	T	.	.	MAF_INRAE=4.167
NC_035078.1	48885843	.	A	T	.	.	MAF_INRAE=1.667;MAF_USDA=17.213
NC_035078.1	48885865	.	C	T	.	.	MAF_INRAE=1.667;MAF_USDA=5.738
NC_035078.1	48885966	.	G	A	.	.	MAF_USDA=4.098
NC_035078.1	48885983	.	G	T	.	.	MAF_USDA=1.639
NC_035078.1	48885993	.	G	A	.	.	MAF_INRAE=12.5;MAF_USDA=18.824
NC_035078.1	48886010	.	C	T	.	.	MAF_INRAE=5.0;MAF_USDA=9.412
NC_035078.1	48886086	.	C	A	.	.	MAF_INRAE=5.0;MAF_USDA=14.118
NC_035078.1	48886141	.	T	C	.	.	MAF_USDA=3.529
NC_035078.1	48886184	.	T	C	.	.	MAF_INRAE=15.0;MAF_USDA=44.706
NC_035078.1	48886191	.	C	T	.	.	MAF_USDA=4.918
NC_035078.1	48886192	.	G	C	.	.	MAF_USDA=27.5
NC_035078.1	48886226	.	G	A	.	.	MAF_INRAE=2.5;MAF_USDA=45.082
NC_035078.1	48886248	.	G	A	.	.	MAF_USDA=6.557
NC_035078.1	48886252	.	A	T	.	.	MAF_INRAE=1.667;MAF_USDA=18.852
NC_035078.1	48886308	.	T	C	.	.	MAF_INRAE=20.0;MAF_USDA=25.294
NC_035078.1	48886329	.	A	G	.	.	MAF_INRAE=12.5;MAF_USDA=20.0
NC_035078.1	48886333	.	A	T	.	.	MAF_USDA=1.765
NC_035078.1	48886352	.	G	A	.	.	MAF_INRAE=1.667;MAF_USDA=4.918
NC_035078.1	48886357	.	C	T	.	.	MAF_USDA=2.542
NC_035078.1	48886358	.	G	A	.	.	MAF_INRAE=5.0;MAF_USDA=14.458
NC_035078.1	48886375	.	G	A	.	.	MAF_INRAE=11.667;MAF_USDA=21.687
NC_035078.1	48886423	.	T	A	.	.	MAF_USDA=1.695
NC_035078.1	48886433	.	G	A	.	.	MAF_INRAE=4.167
NC_035078.1	48886470	.	G	A	.	.	MAF_USDA=9.483
NC_035078.1	48886476	.	A	G	.	.	MAF_USDA=44.512
NC_035078.1	48886527	.	A	T	.	.	MAF_USDA=1.695
NC_035078.1	48886571	.	A	C	.	.	MAF_USDA=3.279
NC_035078.1	48886612	.	C	A	.	.	MAF_INRAE=1.667;MAF_USDA=4.098
NC_035078.1	48886652	.	A	C	.	.	MAF_USDA=2.941
NC_035078.1	48886695	.	T	G	.	.	MAF_USDA=1.639
NC_035078.1	48886722	.	C	T	.	.	MAF_USDA=2.459
NC_035078.1	48886742	.	G	A	.	.	MAF_USDA=3.279
NC_035078.1	48886754	.	G	T	.	.	MAF_USDA=3.571
NC_035078.1	48886777	.	G	C	.	.	MAF_USDA=13.115
NC_035078.1	48886822	.	C	G	.	.	MAF_USDA=4.918
NC_035078.1	48886843	.	T	C	.	.	MAF_USDA=2.459
NC_035078.1	48886853	.	G	A	.	.	MAF_INRAE=10.759;MAF_USDA=18.824
NC_035078.1	48886923	.	C	T	.	.	MAF_USDA=4.918
NC_035078.1	48887024	.	A	G	.	.	MAF_USDA=25.294
NC_035078.1	48887028	.	G	T	.	.	MAF_USDA=27.647
NC_035078.1	48887030	.	T	A	.	.	MAF_USDA=27.647
NC_035078.1	48887191	.	A	T	.	.	MAF_USDA=27.049
NC_035078.1	48887196	.	G	T	.	.	MAF_USDA=8.333
NC_035078.1	48887222	.	C	T	.	.	MAF_USDA=4.918
NC_035078.1	48887454	.	C	T	.	.	MAF_USDA=3.529
NC_035078.1	48887475	.	A	G	.	.	MAF_USDA=4.918
NC_035078.1	48887587	.	G	A	.	.	MAF_USDA=1.639
NC_035078.1	48887590	.	C	T	.	.	MAF_USDA=2.459
NC_035078.1	48887655	.	T	G	.	.	MAF_USDA=6.25
NC_035078.1	48887662	.	T	A	.	.	MAF_USDA=25.41
NC_035078.1	48887748	.	C	T	.	.	MAF_USDA=1.639
NC_035078.1	48887749	.	G	A	.	.	MAF_INRAE=7.595;MAF_USDA=6.471
NC_035078.1	48887761	.	A	G	.	.	MAF_USDA=8.333
NC_035078.1	48887762	.	T	C	.	.	MAF_INRAE=27.848;MAF_USDA=22.941
NC_035078.1	48887786	.	A	G	.	.	MAF_USDA=26.23
NC_035078.1	48887809	.	C	T	.	.	MAF_INRAE=26.582;MAF_USDA=28.824
NC_035078.1	48887998	.	T	C	.	.	MAF_INRAE=21.519;MAF_USDA=43.529
NC_035078.1	48887999	.	C	T	.	.	MAF_USDA=4.167
NC_035078.1	48888028	.	A	G	.	.	MAF_INRAE=8.228;MAF_USDA=33.529
NC_035078.1	48888062	.	C	T	.	.	MAF_INRAE=7.595;MAF_USDA=14.706
NC_035078.1	48888065	.	C	T	.	.	MAF_USDA=27.869
NC_035078.1	48888094	.	C	T	.	.	MAF_INRAE=44.304;MAF_USDA=10.588
NC_035078.1	48888117	.	C	A	.	.	MAF_USDA=3.529
NC_035078.1	48888261	.	G	A	.	.	MAF_INRAE=7.595;MAF_USDA=6.471
NC_035078.1	48888273	.	A	G	.	.	MAF_USDA=8.333
NC_035078.1	48888454	.	T	G	.	.	MAF_USDA=2.459
NC_035078.1	48888489	.	C	G	.	.	MAF_USDA=2.083
NC_035078.1	48888491	.	C	A	.	.	MAF_INRAE=4.167;MAF_USDA=2.083
NC_035078.1	48888499	.	G	A	.	.	MAF_INRAE=13.291;MAF_USDA=18.235
NC_035078.1	48888570	.	G	C	.	.	MAF_INRAE=13.291;MAF_USDA=17.647
NC_035078.1	48888572	.	A	C	.	.	MAF_USDA=1.639
NC_035078.1	48888580	.	A	G	.	.	MAF_USDA=3.529
NC_035078.1	48888614	.	A	C	.	.	MAF_USDA=1.639
NC_035078.1	48888633	.	T	G	.	.	MAF_INRAE=27.215;MAF_USDA=11.176
NC_035078.1	48888727	.	A	C	.	.	MAF_INRAE=34.167;MAF_USDA=8.197
NC_035078.1	48888782	.	T	C	.	.	MAF_INRAE=8.228;MAF_USDA=34.118
NC_035078.1	48888784	.	T	C	.	.	MAF_INRAE=5.0;MAF_USDA=6.471
NC_035078.1	48888892	.	G	A	.	.	MAF_USDA=27.869
NC_035078.1	48888943	.	G	A	.	.	MAF_INRAE=13.291;MAF_USDA=18.235
NC_035078.1	48888951	.	C	T	.	.	MAF_INRAE=3.797;MAF_USDA=16.393
NC_035078.1	48888952	.	A	G	.	.	MAF_INRAE=20.0;MAF_USDA=24.118
NC_035078.1	48888983	.	G	A	.	.	MAF_USDA=1.639
NC_035078.1	48888987	.	G	A	.	.	MAF_USDA=3.529
NC_035078.1	48889086	.	G	T	.	.	MAF_USDA=1.639
NC_035078.1	48889300	.	A	G	.	.	MAF_USDA=3.279
NC_035078.1	48889367	.	A	T	.	.	MAF_USDA=2.459
NC_035078.1	48889413	.	T	A	.	.	MAF_INRAE=12.658;MAF_USDA=18.824
NC_035078.1	48889521	.	C	T	.	.	MAF_INRAE=7.595;MAF_USDA=5.357
NC_035078.1	48889530	.	C	T	.	.	MAF_INRAE=7.595;MAF_USDA=5.357
NC_035078.1	48889541	.	G	A	.	.	MAF_USDA=29.167
NC_035078.1	48889548	.	C	T	.	.	MAF_INRAE=7.595;MAF_USDA=5.357
NC_035078.1	48889656	.	T	A	.	.	MAF_USDA=12.295
NC_035078.1	48889676	.	T	A	.	.	MAF_INRAE=21.519;MAF_USDA=45.238
NC_035078.1	48889803	.	G	T	.	.	MAF_USDA=15.217
NC_035078.1	48889825	.	A	G	.	.	MAF_USDA=2.5
NC_035078.1	48889883	.	C	A	.	.	MAF_INRAE=4.167;MAF_USDA=6.25
NC_035078.1	48889940	.	A	T	.	.	MAF_INRAE=5.833;MAF_USDA=4.167
NC_035078.1	48890050	.	T	A	.	.	MAF_USDA=1.639
NC_035078.1	48890336	.	G	A	.	.	MAF_INRAE=4.167;MAF_USDA=11.765
NC_035078.1	48890395	.	G	A	.	.	MAF_INRAE=5.063;MAF_USDA=35.417
NC_035078.1	48890416	.	C	G	.	.	MAF_INRAE=15.0;MAF_USDA=37.5
NC_035078.1	48890430	.	C	A	.	.	MAF_INRAE=5.263
NC_035078.1	48890479	.	G	C	.	.	MAF_INRAE=9.167;MAF_USDA=29.167
NC_035078.1	48890488	.	G	A	.	.	MAF_INRAE=5.833;MAF_USDA=6.25
NC_035078.1	48890552	.	G	A	.	.	MAF_USDA=1.639
NC_035078.1	48890616	.	A	C	.	.	MAF_USDA=1.639
NC_035078.1	48890713	.	G	A	.	.	MAF_INRAE=34.167
NC_035078.1	48890872	.	G	T	.	.	MAF_USDA=1.639
NC_035078.1	48890937	.	G	C	.	.	MAF_INRAE=1.667
NC_035078.1	48891017	.	G	A	.	.	MAF_INRAE=7.595;MAF_USDA=5.882
NC_035078.1	48891056	.	C	A	.	.	MAF_USDA=3.279
NC_035078.1	48891068	.	C	A	.	.	MAF_USDA=6.25
NC_035078.1	48891075	.	C	A	.	.	MAF_USDA=5.294
NC_035078.1	48891079	.	T	C	.	.	MAF_USDA=2.941
NC_035078.1	48891110	.	A	C	.	.	MAF_INRAE=31.579;MAF_USDA=45.882
NC_035078.1	48891111	.	A	C	.	.	MAF_USDA=2.459
NC_035078.1	48891112	.	C	A	.	.	MAF_USDA=35.246
NC_035078.1	48891118	.	T	G	.	.	MAF_INRAE=10.833;MAF_USDA=17.059
NC_035078.1	48891143	.	C	A	.	.	MAF_USDA=1.639
NC_035078.1	48891144	.	C	T	.	.	MAF_USDA=1.639
NC_035078.1	48891150	.	T	C	.	.	MAF_USDA=1.639
NC_035078.1	48891243	.	G	T	.	.	MAF_INRAE=8.333;MAF_USDA=37.5
NC_035078.1	48891283	.	T	C	.	.	MAF_USDA=2.941
NC_035078.1	48891354	.	G	A	.	.	MAF_USDA=4.098
NC_035078.1	48891368	.	C	T	.	.	MAF_USDA=2.459
NC_035078.1	48891371	.	A	C	.	.	MAF_INRAE=21.519;MAF_USDA=42.941
NC_035078.1	48891388	.	T	G	.	.	MAF_INRAE=7.595;MAF_USDA=5.294
NC_035078.1	48891434	.	A	T	.	.	MAF_INRAE=7.595;MAF_USDA=6.471
NC_035078.1	48891440	.	G	T	.	.	MAF_INRAE=7.595;MAF_USDA=5.882
NC_035078.1	48891507	.	A	G	.	.	MAF_INRAE=7.595;MAF_USDA=5.882
NC_035078.1	48891522	.	G	A	.	.	MAF_INRAE=3.797
NC_035078.1	48891562	.	T	A	.	.	MAF_INRAE=13.291;MAF_USDA=18.235
NC_035078.1	48891566	.	C	T	.	.	MAF_INRAE=7.595;MAF_USDA=14.118
NC_035078.1	48891581	.	A	C	.	.	MAF_INRAE=5.063;MAF_USDA=14.118
NC_035078.1	48891653	.	C	T	.	.	MAF_INRAE=5.263;MAF_USDA=3.279
NC_035078.1	48891665	.	A	C	.	.	MAF_USDA=29.508
NC_035078.1	48891770	.	C	G	.	.	MAF_USDA=18.75
NC_035078.1	48891806	.	G	T	.	.	MAF_USDA=2.459
NC_035078.1	48891810	.	T	A	.	.	MAF_INRAE=7.595;MAF_USDA=6.557
NC_035078.1	48891829	.	G	A	.	.	MAF_USDA=6.557
NC_035078.1	48891862	.	G	T	.	.	MAF_USDA=3.279
NC_035078.1	48891986	.	A	C	.	.	MAF_USDA=6.25
NC_035078.1	48892129	.	C	T	.	.	MAF_USDA=4.918
NC_035078.1	48892165	.	A	C	.	.	MAF_USDA=3.529
NC_035078.1	48892312	.	G	A	.	.	MAF_USDA=10.656
NC_035078.1	48892393	.	C	A	.	.	MAF_INRAE=13.291;MAF_USDA=18.824
NC_035078.1	48892440	.	C	A	.	.	MAF_INRAE=7.595;MAF_USDA=35.882
NC_035078.1	48892442	.	G	A	.	.	MAF_INRAE=22.5;MAF_USDA=23.529
NC_035078.1	48892448	.	G	A	.	.	MAF_USDA=4.706
NC_035078.1	48892601	.	A	G	.	.	MAF_INRAE=7.595;MAF_USDA=6.471
NC_035078.1	48892647	.	A	C	.	.	MAF_USDA=2.941
NC_035078.1	48892658	.	T	C	.	.	MAF_INRAE=7.595;MAF_USDA=5.882
NC_035078.1	48892691	.	T	A	.	.	MAF_USDA=29.167
NC_035078.1	48892692	.	T	A	.	.	MAF_USDA=29.167
NC_035078.1	48892704	.	G	A	.	.	MAF_USDA=3.529
NC_035078.1	48892747	.	T	A	.	.	MAF_INRAE=5.263;MAF_USDA=3.279
NC_035078.1	48892779	.	A	T	.	.	MAF_INRAE=5.263;MAF_USDA=3.279
NC_035078.1	48892792	.	G	A	.	.	MAF_USDA=5.738
NC_035078.1	48892814	.	A	G	.	.	MAF_USDA=27.049
NC_035078.1	48892855	.	C	T	.	.	MAF_USDA=27.869
NC_035078.1	48892914	.	G	T	.	.	MAF_USDA=6.471
NC_035078.1	48893000	.	A	G	.	.	MAF_INRAE=44.937;MAF_USDA=11.31
NC_035078.1	48893030	.	T	A	.	.	MAF_INRAE=5.063;MAF_USDA=13.529
NC_035078.1	48893036	.	A	G	.	.	MAF_INRAE=21.519;MAF_USDA=41.765
NC_035078.1	48893206	.	C	A	.	.	MAF_USDA=5.738
NC_035078.1	48893224	.	A	C	.	.	MAF_INRAE=13.291;MAF_USDA=19.412
NC_035078.1	48893230	.	T	C	.	.	MAF_USDA=28.689
NC_035078.1	48893356	.	T	G	.	.	MAF_INRAE=17.089;MAF_USDA=34.426
NC_035078.1	48893553	.	C	T	.	.	MAF_INRAE=13.291;MAF_USDA=18.824
NC_035078.1	48893564	.	G	T	.	.	MAF_INRAE=27.215;MAF_USDA=21.765
NC_035078.1	48893611	.	A	C	.	.	MAF_USDA=1.639
NC_035078.1	48893636	.	C	A	.	.	MAF_INRAE=5.0;MAF_USDA=4.118
NC_035078.1	48893639	.	T	G	.	.	MAF_USDA=4.706
NC_035078.1	48893661	.	C	A	.	.	MAF_USDA=2.459
NC_035078.1	48893689	.	T	G	.	.	MAF_INRAE=8.333
NC_035078.1	48893736	.	G	T	.	.	MAF_USDA=2.941
NC_035078.1	48893945	.	T	C	.	.	MAF_INRAE=26.582;MAF_USDA=28.824
NC_035078.1	48894042	.	C	G	.	.	MAF_USDA=1.639
NC_035078.1	48894174	.	G	A	.	.	MAF_INRAE=13.924;MAF_USDA=18.235
NC_035078.1	48894208	.	C	A	.	.	MAF_USDA=2.459
NC_035078.1	48894275	.	A	C	.	.	MAF_INRAE=17.722;MAF_USDA=30.0
NC_035078.1	48894290	.	C	T	.	.	MAF_USDA=4.098
NC_035078.1	48894438	.	T	C	.	.	MAF_INRAE=5.0
NC_035078.1	48894514	.	C	T	.	.	MAF_INRAE=5.263;MAF_USDA=2.459
NC_035078.1	48894582	.	G	T	.	.	MAF_INRAE=5.263;MAF_USDA=2.459
NC_035078.1	48894724	.	C	T	.	.	MAF_USDA=4.918
NC_035078.1	48894730	.	G	T	.	.	MAF_USDA=18.852
NC_035078.1	48894771	.	A	T	.	.	MAF_USDA=7.377
NC_035078.1	48894842	.	AAACATTTCG	AAACATTTCA	.	.	MAF_USDA=4.167
NC_035078.1	48894851	.	G	A	.	.	MAF_INRAE=3.797;MAF_USDA=4.098
NC_035078.1	48894881	.	G	A	.	.	MAF_USDA=1.639
NC_035078.1	48894957	.	C	G	.	.	MAF_INRAE=13.924;MAF_USDA=18.824
NC_035078.1	48894985	.	T	A	.	.	MAF_INRAE=5.063;MAF_USDA=14.118
NC_035078.1	48895113	.	G	T	.	.	MAF_INRAE=5.263;MAF_USDA=14.286
NC_035078.1	48895149	.	G	T	.	.	MAF_INRAE=13.291;MAF_USDA=18.824
NC_035078.1	48895194	.	C	G	.	.	MAF_USDA=5.738
NC_035078.1	48895220	.	C	T	.	.	MAF_INRAE=5.063;MAF_USDA=18.235
NC_035078.1	48895254	.	T	C	.	.	MAF_INRAE=44.937;MAF_USDA=10.714
NC_035078.1	48895258	.	C	A	.	.	MAF_USDA=9.167
NC_035078.1	48895261	.	T	G	.	.	MAF_INRAE=48.734;MAF_USDA=38.69
NC_035078.1	48895267	.	C	T	.	.	MAF_INRAE=44.937;MAF_USDA=10.714
NC_035078.1	48895382	.	C	G	.	.	MAF_INRAE=5.063;MAF_USDA=18.824
NC_035078.1	48895442	.	T	C	.	.	MAF_INRAE=3.797;MAF_USDA=2.459
NC_035078.1	48895476	.	A	T	.	.	MAF_INRAE=3.797;MAF_USDA=27.647
NC_035078.1	48895497	.	A	G	.	.	MAF_INRAE=8.861;MAF_USDA=45.882
NC_035078.1	48895501	.	T	A	.	.	MAF_INRAE=1.667;MAF_USDA=28.824
NC_035078.1	48895508	.	C	T	.	.	MAF_USDA=4.098
NC_035078.1	48895540	.	T	G	.	.	MAF_INRAE=3.797
NC_035078.1	48895637	.	T	C	.	.	MAF_INRAE=3.797
NC_035078.1	48895671	.	T	C	.	.	MAF_USDA=9.016
NC_035078.1	48895692	.	G	A	.	.	MAF_INRAE=5.063;MAF_USDA=16.667
NC_035078.1	48895721	.	A	T	.	.	MAF_USDA=2.5
NC_035078.1	48895736	.	G	A	.	.	MAF_USDA=8.333
NC_035078.1	48895751	.	C	T	.	.	MAF_USDA=4.918
NC_035078.1	48895794	.	C	G	.	.	MAF_INRAE=26.582;MAF_USDA=30.0
NC_035078.1	48895813	.	T	G	.	.	MAF_USDA=2.459
NC_035078.1	48895869	.	A	C	.	.	MAF_USDA=1.639
NC_035078.1	48895946	.	A	C	.	.	MAF_INRAE=29.114;MAF_USDA=6.25
NC_035078.1	48895947	.	A	C	.	.	MAF_INRAE=7.5;MAF_USDA=4.118
NC_035078.1	48896003	.	T	G	.	.	MAF_INRAE=3.797;MAF_USDA=4.706
NC_035078.1	48896026	.	A	G	.	.	MAF_INRAE=5.063;MAF_USDA=17.059
NC_035078.1	48896077	.	T	G	.	.	MAF_INRAE=8.861;MAF_USDA=44.118
NC_035078.1	48896131	.	T	G	.	.	MAF_INRAE=3.797;MAF_USDA=4.706
NC_035078.1	48896228	.	A	C	.	.	MAF_INRAE=25.316;MAF_USDA=29.412
NC_035078.1	48896297	.	C	A	.	.	MAF_INRAE=3.797;MAF_USDA=29.412
NC_035078.1	48896328	.	G	A	.	.	MAF_INRAE=5.063;MAF_USDA=14.118
NC_035078.1	48896379	.	A	G	.	.	MAF_USDA=7.377
NC_035078.1	48896511	.	C	T	.	.	MAF_INRAE=28.481;MAF_USDA=11.176
NC_035078.1	48896617	.	T	C	.	.	MAF_INRAE=13.924;MAF_USDA=20.0
NC_035078.1	48896638	.	T	C	.	.	MAF_INRAE=28.481;MAF_USDA=14.118
NC_035078.1	48896646	.	G	T	.	.	MAF_USDA=22.941
NC_035078.1	48896684	.	T	C	.	.	MAF_INRAE=29.114;MAF_USDA=11.765
NC_035078.1	48897085	.	G	A	.	.	MAF_INRAE=35.443;MAF_USDA=14.706
NC_035078.1	48897157	.	C	A	.	.	MAF_INRAE=5.263
NC_035078.1	48897163	.	A	T	.	.	MAF_USDA=8.197
NC_035078.1	48897250	.	G	A	.	.	MAF_USDA=4.706
NC_035078.1	48897357	.	G	T	.	.	MAF_USDA=13.69
NC_035078.1	48897369	.	T	C	.	.	MAF_INRAE=13.924;MAF_USDA=35.119
NC_035078.1	48897432	.	C	A	.	.	MAF_USDA=15.574
NC_035078.1	48897610	.	C	A	.	.	MAF_USDA=4.167
NC_035078.1	48897615	.	G	T	.	.	MAF_INRAE=13.924;MAF_USDA=47.619
NC_035078.1	48897757	.	C	T	.	.	MAF_USDA=9.016
NC_035078.1	48897787	.	A	T	.	.	MAF_INRAE=1.667
NC_035078.1	48897797	.	A	G	.	.	MAF_INRAE=1.667
NC_035078.1	48898112	.	T	C	.	.	MAF_USDA=4.098
NC_035078.1	48898122	.	T	C	.	.	MAF_INRAE=13.924;MAF_USDA=47.647
NC_035078.1	48898305	.	C	T	.	.	MAF_USDA=6.25
NC_035078.1	48898307	.	C	T	.	.	MAF_USDA=4.098
NC_035078.1	48898373	.	A	T	.	.	MAF_INRAE=13.924;MAF_USDA=35.294
NC_035078.1	48898455	.	C	A	.	.	MAF_USDA=6.25
NC_035078.1	48898476	.	G	T	.	.	MAF_INRAE=11.667
NC_035078.1	48898587	.	T	G	.	.	MAF_USDA=18.75
NC_035078.1	48898624	.	C	T	.	.	MAF_USDA=9.016
NC_035078.1	48899527	.	C	A	.	.	MAF_USDA=2.459
NC_035078.1	48899565	.	C	T	.	.	MAF_INRAE=13.924;MAF_USDA=47.059
NC_035078.1	48899575	.	C	T	.	.	MAF_USDA=3.279
NC_035078.1	48899619	.	A	T	.	.	MAF_INRAE=13.924;MAF_USDA=47.647
NC_035078.1	48899631	.	T	A	.	.	MAF_INRAE=13.924;MAF_USDA=48.824
NC_035078.1	48899674	.	A	T	.	.	MAF_USDA=35.417
NC_035078.1	48899683	.	A	C	.	.	MAF_INRAE=13.924;MAF_USDA=47.647
NC_035078.1	48899841	.	T	C	.	.	MAF_USDA=1.639
NC_035078.1	48899847	.	G	A	.	.	MAF_INRAE=13.291;MAF_USDA=47.647
NC_035078.1	48899856	.	C	G	.	.	MAF_USDA=5.738
NC_035078.1	48899870	.	C	T	.	.	MAF_USDA=2.459
NC_035078.1	48899909	.	C	T	.	.	MAF_USDA=7.059
NC_035078.1	48899991	.	C	A	.	.	MAF_INRAE=12.658;MAF_USDA=47.059
NC_035078.1	48900090	.	T	C	.	.	MAF_INRAE=39.241;MAF_USDA=10.588
NC_035078.1	48900131	.	A	C	.	.	MAF_INRAE=13.291;MAF_USDA=47.647
NC_035078.1	48900151	.	T	C	.	.	MAF_INRAE=13.291;MAF_USDA=47.647
NC_035078.1	48900217	.	T	G	.	.	MAF_INRAE=13.924;MAF_USDA=47.647
NC_035078.1	48900265	.	G	A	.	.	MAF_INRAE=13.924;MAF_USDA=20.0
NC_035078.1	48900287	.	G	A	.	.	MAF_INRAE=13.924;MAF_USDA=47.647
NC_035078.1	48900389	.	C	T	.	.	MAF_USDA=6.25
NC_035078.1	48900410	.	G	C	.	.	MAF_INRAE=13.924;MAF_USDA=47.647
NC_035078.1	48900411	.	C	T	.	.	MAF_INRAE=13.333;MAF_USDA=47.647
NC_035078.1	48900434	.	G	T	.	.	MAF_INRAE=13.924;MAF_USDA=48.824
NC_035078.1	48900458	.	C	T	.	.	MAF_INRAE=13.924;MAF_USDA=35.417
NC_035078.1	48900525	.	C	T	.	.	MAF_USDA=7.647
NC_035078.1	48900622	.	C	T	.	.	MAF_INRAE=12.658;MAF_USDA=48.214
NC_035078.1	48900667	.	G	A	.	.	MAF_USDA=9.167
NC_035078.1	48900696	.	A	G	.	.	MAF_INRAE=13.291;MAF_USDA=47.647
NC_035078.1	48900700	.	T	A	.	.	MAF_USDA=1.639
NC_035078.1	48900710	.	C	A	.	.	MAF_INRAE=13.924;MAF_USDA=33.333
NC_035078.1	48900711	.	C	G	.	.	MAF_INRAE=13.333;MAF_USDA=33.333
NC_035078.1	48900718	.	A	C	.	.	MAF_INRAE=13.333;MAF_USDA=33.333
NC_035078.1	48900720	.	A	T	.	.	MAF_INRAE=13.333;MAF_USDA=33.333
NC_035078.1	48900836	.	G	C	.	.	MAF_USDA=1.639
NC_035078.1	48900866	.	G	C	.	.	MAF_INRAE=3.797
NC_035078.1	48900873	.	A	G	.	.	MAF_INRAE=13.924;MAF_USDA=48.235
NC_035078.1	48900897	.	T	G	.	.	MAF_INRAE=13.924;MAF_USDA=47.647
NC_035078.1	48900936	.	G	A	.	.	MAF_USDA=3.279
NC_035078.1	48900962	.	T	C	.	.	MAF_INRAE=13.924;MAF_USDA=47.647
NC_035078.1	48901003	.	T	C	.	.	MAF_USDA=6.25
NC_035078.1	48901006	.	T	G	.	.	MAF_INRAE=13.924;MAF_USDA=48.235
NC_035078.1	48901030	.	C	A	.	.	MAF_INRAE=26.582;MAF_USDA=32.353
NC_035078.1	48901058	.	C	T	.	.	MAF_USDA=6.557
NC_035078.1	48901072	.	T	C	.	.	MAF_INRAE=13.924;MAF_USDA=47.059
NC_035078.1	48901085	.	A	C	.	.	MAF_INRAE=31.667;MAF_USDA=7.377
NC_035078.1	48901106	.	C	T	.	.	MAF_INRAE=13.924;MAF_USDA=29.167
NC_035078.1	48901107	.	T	C	.	.	MAF_INRAE=13.333;MAF_USDA=29.167
NC_035078.1	48901110	.	T	C	.	.	MAF_INRAE=13.333;MAF_USDA=35.417
NC_035078.1	48901120	.	A	G	.	.	MAF_USDA=31.25
NC_035078.1	48901123	.	T	A	.	.	MAF_INRAE=3.797;MAF_USDA=4.098
NC_035078.1	48901220	.	T	A	.	.	MAF_INRAE=13.924;MAF_USDA=47.647
NC_035078.1	48901221	.	C	A	.	.	MAF_USDA=6.25
NC_035078.1	48901246	.	C	T	.	.	MAF_USDA=4.098
NC_035078.1	48901374	.	G	A	.	.	MAF_USDA=18.033
NC_035078.1	48901384	.	A	C	.	.	MAF_USDA=4.706
NC_035078.1	48901462	.	T	C	.	.	MAF_USDA=2.459
NC_035078.1	48901463	.	C	A	.	.	MAF_USDA=6.25
NC_035078.1	48901474	.	C	A	.	.	MAF_INRAE=5.263
NC_035078.1	48901485	.	G	A	.	.	MAF_USDA=2.459
NC_035078.1	48901551	.	A	C	.	.	MAF_INRAE=13.924;MAF_USDA=49.412
NC_035078.1	48901572	.	G	C	.	.	MAF_INRAE=13.924;MAF_USDA=48.824
NC_035078.1	48901584	.	T	C	.	.	MAF_USDA=4.098
NC_035078.1	48901609	.	G	T	.	.	MAF_INRAE=8.861;MAF_USDA=17.059
NC_035078.1	48901653	.	G	T	.	.	MAF_INRAE=27.5;MAF_USDA=15.294
NC_035078.1	48901660	.	T	A	.	.	MAF_INRAE=31.667
NC_035078.1	48901667	.	T	G	.	.	MAF_USDA=2.459
NC_035078.1	48901675	.	G	T	.	.	MAF_INRAE=14.557;MAF_USDA=48.235
NC_035078.1	48901685	.	T	A	.	.	MAF_INRAE=35.443;MAF_USDA=14.118
NC_035078.1	48901699	.	T	A	.	.	MAF_USDA=2.459
NC_035078.1	48901779	.	T	A	.	.	MAF_USDA=2.459
NC_035078.1	48901788	.	G	A	.	.	MAF_USDA=6.557
NC_035078.1	48901791	.	G	A	.	.	MAF_INRAE=3.797;MAF_USDA=2.941
NC_035078.1	48901805	.	T	A	.	.	MAF_USDA=1.639
NC_035078.1	48901859	.	A	G	.	.	MAF_USDA=1.639
NC_035078.1	48901988	.	G	A	.	.	MAF_USDA=1.639
NC_035078.1	48902106	.	A	G	.	.	MAF_USDA=8.197
NC_035078.1	48902204	.	C	T	.	.	MAF_INRAE=32.911;MAF_USDA=4.118
NC_035078.1	48902269	.	T	A	.	.	MAF_USDA=2.459
NC_035078.1	48902303	.	A	G	.	.	MAF_USDA=2.459
NC_035078.1	48902314	.	G	A	.	.	MAF_USDA=2.459
NC_035078.1	48902336	.	C	A	.	.	MAF_USDA=2.459
NC_035078.1	48902413	.	A	T	.	.	MAF_INRAE=13.924;MAF_USDA=47.647
NC_035078.1	48902426	.	A	T	.	.	MAF_USDA=2.459
NC_035078.1	48902434	.	C	A	.	.	MAF_USDA=2.459
NC_035078.1	48902550	.	C	T	.	.	MAF_INRAE=8.861;MAF_USDA=17.647
NC_035078.1	48902559	.	G	T	.	.	MAF_USDA=3.279
NC_035078.1	48902791	.	G	A	.	.	MAF_INRAE=13.291;MAF_USDA=49.405
NC_035078.1	48902849	.	C	T	.	.	MAF_INRAE=13.924;MAF_USDA=6.627
NC_035078.1	48902927	.	C	T	.	.	MAF_USDA=6.25
NC_035078.1	48902968	.	G	A	.	.	MAF_INRAE=2.5
NC_035078.1	48902969	.	C	T	.	.	MAF_INRAE=6.667
NC_035078.1	48902992	.	G	A	.	.	MAF_INRAE=1.667
NC_035078.1	48903015	.	C	A	.	.	MAF_USDA=6.25
NC_035078.1	48903028	.	G	A	.	.	MAF_INRAE=5.833
NC_035078.1	48903031	.	C	A	.	.	MAF_USDA=2.459
NC_035078.1	48903078	.	C	A	.	.	MAF_USDA=1.639
NC_035078.1	48903098	.	G	A	.	.	MAF_USDA=4.098
NC_035078.1	48903111	.	C	T	.	.	MAF_INRAE=2.5
NC_035078.1	48903119	.	C	A	.	.	MAF_INRAE=3.333;MAF_USDA=6.25
NC_035078.1	48903139	.	T	G	.	.	MAF_INRAE=9.167
NC_035078.1	48903156	.	C	A	.	.	MAF_INRAE=13.333
NC_035078.1	48903165	.	A	G	.	.	MAF_INRAE=12.5
NC_035078.1	48903172	.	G	A	.	.	MAF_INRAE=11.667
NC_035078.1	48903186	.	T	A	.	.	MAF_INRAE=1.667;MAF_USDA=14.754
NC_035078.1	48903187	.	T	G	.	.	MAF_INRAE=13.333;MAF_USDA=31.25
NC_035078.1	48903189	.	C	T	.	.	MAF_INRAE=5.833
NC_035078.1	48903222	.	G	C	.	.	MAF_INRAE=1.667
NC_035078.1	48903365	.	T	A	.	.	MAF_INRAE=2.5
NC_035078.1	48903392	.	G	T	.	.	MAF_INRAE=1.667
NC_035078.1	48903408	.	G	T	.	.	MAF_INRAE=1.667
NC_035078.1	48903411	.	G	T	.	.	MAF_INRAE=10.833
NC_035078.1	48903431	.	C	T	.	.	MAF_INRAE=12.5;MAF_USDA=10.417
NC_035078.1	48903437	.	C	T	.	.	MAF_INRAE=4.167;MAF_USDA=2.459
NC_035078.1	48903454	.	C	T	.	.	MAF_INRAE=4.167
NC_035078.1	48903471	.	C	T	.	.	MAF_INRAE=2.5
NC_035078.1	48903475	.	T	G	.	.	MAF_USDA=6.557
NC_035078.1	48903476	.	A	T	.	.	MAF_INRAE=1.667
NC_035078.1	48903490	.	A	G	.	.	MAF_INRAE=23.333
NC_035078.1	48903496	.	T	G	.	.	MAF_INRAE=2.5
NC_035078.1	48903497	.	C	A	.	.	MAF_INRAE=10.833;MAF_USDA=4.918
NC_035078.1	48903549	.	A	G	.	.	MAF_USDA=2.5
NC_035078.1	48903593	.	G	A	.	.	MAF_INRAE=11.392;MAF_USDA=18.75
NC_035078.1	48903602	.	C	A	.	.	MAF_INRAE=15.19;MAF_USDA=47.024
NC_035078.1	48903632	.	C	A	.	.	MAF_INRAE=40.506;MAF_USDA=10.241
NC_035078.1	48903654	.	A	T	.	.	MAF_INRAE=3.797;MAF_USDA=2.976
NC_035078.1	48903698	.	T	C	.	.	MAF_INRAE=13.924;MAF_USDA=49.398
NC_035078.1	48903720	.	G	A	.	.	MAF_INRAE=13.924
NC_035078.1	48903730	.	G	T	.	.	MAF_INRAE=11.392;MAF_USDA=10.843
NC_035078.1	48904088	.	C	T	.	.	MAF_USDA=6.25
NC_035078.1	48904111	.	C	T	.	.	MAF_USDA=1.695
NC_035078.1	48904150	.	T	G	.	.	MAF_USDA=2.5
NC_035078.1	48904190	.	G	T	.	.	MAF_USDA=1.639
NC_035078.1	48904203	.	A	G	.	.	MAF_USDA=3.333
NC_035078.1	48904263	.	A	T	.	.	MAF_USDA=18.852
NC_035078.1	48904301	.	C	A	.	.	MAF_INRAE=8.228;MAF_USDA=15.882
NC_035078.1	48904311	.	C	T	.	.	MAF_USDA=1.639
NC_035078.1	48904365	.	G	A	.	.	MAF_USDA=8.333
NC_035078.1	48904465	.	G	T	.	.	MAF_INRAE=11.392;MAF_USDA=7.059
NC_035078.1	48904630	.	C	G	.	.	MAF_INRAE=35.443;MAF_USDA=14.118
NC_035078.1	48904635	.	G	A	.	.	MAF_USDA=4.098
NC_035078.1	48904648	.	G	T	.	.	MAF_INRAE=3.797
NC_035078.1	48904660	.	T	A	.	.	MAF_USDA=4.118
NC_035078.1	48904836	.	G	A	.	.	MAF_INRAE=3.797;MAF_USDA=4.098
NC_035078.1	48904906	.	A	C	.	.	MAF_USDA=2.459
NC_035078.1	48904922	.	C	T	.	.	MAF_USDA=3.279
NC_035078.1	48905139	.	G	T	.	.	MAF_USDA=4.918
NC_035078.1	48905225	.	T	A	.	.	MAF_USDA=11.475
NC_035078.1	48905277	.	C	A	.	.	MAF_INRAE=11.392;MAF_USDA=5.882
NC_035078.1	48905295	.	G	T	.	.	MAF_INRAE=3.797;MAF_USDA=3.529
NC_035078.1	48905471	.	A	C	.	.	MAF_INRAE=13.291;MAF_USDA=7.059
NC_035078.1	48905474	.	G	T	.	.	MAF_USDA=35.417
NC_035078.1	48905477	.	T	G	.	.	MAF_USDA=18.75
NC_035078.1	48905527	.	C	T	.	.	MAF_USDA=1.639
NC_035078.1	48905638	.	C	T	.	.	MAF_USDA=8.333
NC_035078.1	48905701	.	C	A	.	.	MAF_USDA=17.213
NC_035078.1	48905755	.	G	T	.	.	MAF_USDA=11.475
NC_035078.1	48905760	.	C	T	.	.	MAF_USDA=8.197
NC_035078.1	48905789	.	C	T	.	.	MAF_USDA=2.459
NC_035078.1	48905802	.	T	A	.	.	MAF_INRAE=27.5
NC_035078.1	48905858	.	C	A	.	.	MAF_INRAE=11.392;MAF_USDA=7.059
NC_035078.1	48905899	.	A	G	.	.	MAF_USDA=1.639
NC_035078.1	48905956	.	G	A	.	.	MAF_USDA=8.333
NC_035078.1	48905995	.	C	T	.	.	MAF_USDA=9.016
NC_035078.1	48906068	.	G	T	.	.	MAF_USDA=4.098
NC_035078.1	48906135	.	T	C	.	.	MAF_USDA=8.197
NC_035078.1	48906146	.	G	T	.	.	MAF_USDA=1.639
NC_035078.1	48906147	.	C	T	.	.	MAF_USDA=1.639
NC_035078.1	48906207	.	G	T	.	.	MAF_INRAE=13.924;MAF_USDA=5.882
NC_035078.1	48906222	.	C	T	.	.	MAF_INRAE=5.263;MAF_USDA=4.706
NC_035078.1	48906375	.	C	A	.	.	MAF_USDA=7.059
NC_035078.1	48906464	.	G	C	.	.	MAF_USDA=9.836
NC_035078.1	48906609	.	G	A	.	.	MAF_USDA=1.639
NC_035078.1	48906702	.	T	G	.	.	MAF_INRAE=12.658;MAF_USDA=11.765
NC_035078.1	48906844	.	A	G	.	.	MAF_USDA=4.918
NC_035078.1	48906879	.	G	A	.	.	MAF_USDA=6.557
NC_035078.1	48906884	.	A	G	.	.	MAF_USDA=4.918
NC_035078.1	48907107	.	G	T	.	.	MAF_USDA=2.459
NC_035078.1	48907113	.	A	C	.	.	MAF_INRAE=13.924;MAF_USDA=47.059
NC_035078.1	48907177	.	T	A	.	.	MAF_USDA=8.333
NC_035078.1	48907186	.	A	G	.	.	MAF_USDA=5.738
NC_035078.1	48907480	.	C	T	.	.	MAF_INRAE=15.789
NC_035078.1	48907484	.	T	A	.	.	MAF_USDA=31.897
NC_035078.1	48907485	.	T	A	.	.	MAF_INRAE=13.924;MAF_USDA=35.417
NC_035078.1	48907501	.	T	C	.	.	MAF_USDA=4.706
NC_035078.1	48907513	.	G	T	.	.	MAF_INRAE=13.924;MAF_USDA=48.235
NC_035078.1	48907524	.	A	T	.	.	MAF_INRAE=13.924;MAF_USDA=48.235
NC_035078.1	48907569	.	C	T	.	.	MAF_USDA=6.557
NC_035078.1	48907641	.	G	A	.	.	MAF_USDA=6.25
NC_035078.1	48907651	.	A	C	.	.	MAF_INRAE=13.924;MAF_USDA=47.647
NC_035078.1	48907677	.	C	T	.	.	MAF_INRAE=13.924;MAF_USDA=46.471
NC_035078.1	48907720	.	A	G	.	.	MAF_INRAE=13.924;MAF_USDA=48.235
NC_035078.1	48907866	.	G	T	.	.	MAF_INRAE=13.924;MAF_USDA=47.647
NC_035078.1	48907933	.	G	C	.	.	MAF_USDA=7.377
NC_035078.1	48907944	.	A	G	.	.	MAF_INRAE=13.924;MAF_USDA=49.405
NC_035078.1	48907965	.	G	C	.	.	MAF_USDA=6.25
NC_035078.1	48908050	.	A	G	.	.	MAF_INRAE=14.557;MAF_USDA=48.235
NC_035078.1	48908245	.	G	T	.	.	MAF_INRAE=11.392;MAF_USDA=16.667
NC_035078.1	48908279	.	G	A	.	.	MAF_USDA=2.459
NC_035078.1	48908294	.	G	T	.	.	MAF_INRAE=13.924;MAF_USDA=45.882
NC_035078.1	48908303	.	G	T	.	.	MAF_INRAE=39.873;MAF_USDA=10.588
NC_035078.1	48908313	.	C	G	.	.	MAF_INRAE=3.797;MAF_USDA=2.941
NC_035078.1	48908351	.	T	G	.	.	MAF_INRAE=12.5
NC_035078.1	48908366	.	C	A	.	.	MAF_USDA=1.639
NC_035078.1	48908373	.	G	A	.	.	MAF_USDA=7.377
NC_035078.1	48908449	.	G	T	.	.	MAF_INRAE=13.291;MAF_USDA=48.235
NC_035078.1	48908620	.	C	G	.	.	MAF_INRAE=13.924;MAF_USDA=50.0
NC_035078.1	48908622	.	C	G	.	.	MAF_USDA=6.557
NC_035078.1	48908634	.	A	G	.	.	MAF_INRAE=13.924;MAF_USDA=48.824
NC_035078.1	48908747	.	A	T	.	.	MAF_USDA=6.25
NC_035078.1	48908835	.	A	G	.	.	MAF_INRAE=13.924;MAF_USDA=44.706
NC_035078.1	48908940	.	C	T	.	.	MAF_INRAE=14.557;MAF_USDA=45.294
NC_035078.1	48908963	.	A	C	.	.	MAF_USDA=2.083
NC_035078.1	48909021	.	T	C	.	.	MAF_USDA=1.639
NC_035078.1	48909032	.	C	A	.	.	MAF_USDA=1.639
NC_035078.1	48909040	.	A	C	.	.	MAF_INRAE=8.861;MAF_USDA=17.059
NC_035078.1	48909135	.	T	C	.	.	MAF_USDA=4.098
NC_035078.1	48909151	.	T	A	.	.	MAF_USDA=3.279
NC_035078.1	48909180	.	G	A	.	.	MAF_INRAE=5.263
NC_035078.1	48909230	.	C	A	.	.	MAF_INRAE=3.797;MAF_USDA=7.377
NC_035078.1	48909289	.	A	C	.	.	MAF_INRAE=8.861;MAF_USDA=18.235
NC_035078.1	48909384	.	T	C	.	.	MAF_INRAE=13.924;MAF_USDA=44.706
NC_035078.1	48909415	.	T	C	.	.	MAF_INRAE=13.924;MAF_USDA=44.706
NC_035078.1	48909437	.	T	G	.	.	MAF_INRAE=13.924;MAF_USDA=45.294
NC_035078.1	48909442	.	A	G	.	.	MAF_INRAE=13.924;MAF_USDA=47.647
NC_035078.1	48909443	.	T	G	.	.	MAF_INRAE=13.333;MAF_USDA=47.647
NC_035078.1	48909495	.	A	T	.	.	MAF_USDA=17.213
NC_035078.1	48909555	.	A	G	.	.	MAF_USDA=1.639
NC_035078.1	48909844	.	C	T	.	.	MAF_USDA=1.639
NC_035078.1	48909858	.	G	A	.	.	MAF_USDA=1.639
NC_035078.1	48910054	.	C	T	.	.	MAF_USDA=9.016
NC_035078.1	48910055	.	G	A	.	.	MAF_USDA=2.459
NC_035078.1	48910103	.	C	G	.	.	MAF_USDA=7.377
NC_035078.1	48910117	.	G	T	.	.	MAF_INRAE=39.241;MAF_USDA=10.588
NC_035078.1	48910124	.	G	T	.	.	MAF_USDA=2.459
NC_035078.1	48910141	.	T	G	.	.	MAF_USDA=1.639
NC_035078.1	48910461	.	G	C	.	.	MAF_USDA=1.639
NC_035078.1	48910662	.	C	T	.	.	MAF_INRAE=13.924;MAF_USDA=43.529
NC_035078.1	48910704	.	C	G	.	.	MAF_USDA=4.098
NC_035078.1	48910708	.	C	T	.	.	MAF_USDA=4.098
NC_035078.1	48910709	.	G	A	.	.	MAF_USDA=3.279
NC_035078.1	48910710	.	G	A	.	.	MAF_INRAE=3.797;MAF_USDA=4.098
NC_035078.1	48910757	.	C	A	.	.	MAF_INRAE=13.924;MAF_USDA=43.529
NC_035078.1	48910772	.	G	A	.	.	MAF_USDA=37.059
NC_035078.1	48910787	.	G	T	.	.	MAF_USDA=1.639
NC_035078.1	48910820	.	C	A	.	.	MAF_USDA=8.235
NC_035078.1	48910899	.	A	T	.	.	MAF_INRAE=13.924;MAF_USDA=41.765
NC_035078.1	48910948	.	G	T	.	.	MAF_USDA=3.279
NC_035078.1	48911182	.	C	T	.	.	MAF_USDA=3.529
NC_035078.1	48911344	.	T	G	.	.	MAF_INRAE=25.949;MAF_USDA=37.647
NC_035078.1	48911493	.	T	A	.	.	MAF_INRAE=11.392
NC_035078.1	48911494	.	T	A	.	.	MAF_INRAE=8.333
NC_035078.1	48911495	.	T	A	.	.	MAF_INRAE=11.667
NC_035078.1	48911611	.	C	T	.	.	MAF_USDA=1.639
NC_035078.1	48911621	.	A	C	.	.	MAF_INRAE=5.263
NC_035078.1	48911723	.	G	T	.	.	MAF_INRAE=8.861;MAF_USDA=17.059
NC_035078.1	48911827	.	A	G	.	.	MAF_USDA=1.639
NC_035078.1	48911898	.	G	A	.	.	MAF_INRAE=7.5;MAF_USDA=12.5
NC_035078.1	48911930	.	C	T	.	.	MAF_USDA=7.647
NC_035078.1	48912041	.	C	A	.	.	MAF_USDA=2.459
NC_035078.1	48912094	.	C	T	.	.	MAF_USDA=4.706
NC_035078.1	48912304	.	T	C	.	.	MAF_USDA=5.882
NC_035078.1	48912360	.	C	G	.	.	MAF_USDA=9.412
NC_035078.1	48912396	.	A	C	.	.	MAF_INRAE=22.785;MAF_USDA=11.765
NC_035078.1	48912698	.	C	A	.	.	MAF_USDA=6.471
NC_035078.1	48912734	.	T	A	.	.	MAF_INRAE=35.443;MAF_USDA=18.824
NC_035078.1	48912792	.	C	A	.	.	MAF_INRAE=10.526;MAF_USDA=1.765
NC_035078.1	48912841	.	G	A	.	.	MAF_USDA=5.738
NC_035078.1	48912908	.	C	T	.	.	MAF_INRAE=33.544;MAF_USDA=4.118
NC_035078.1	48912969	.	T	C	.	.	MAF_USDA=8.333
NC_035078.1	48913032	.	T	G	.	.	MAF_USDA=2.459
NC_035078.1	48913039	.	C	T	.	.	MAF_INRAE=5.063;MAF_USDA=10.0
NC_035078.1	48913074	.	T	C	.	.	MAF_INRAE=8.861;MAF_USDA=20.588
NC_035078.1	48913157	.	G	A	.	.	MAF_USDA=8.333
NC_035078.1	48913315	.	A	G	.	.	MAF_INRAE=8.861;MAF_USDA=21.176
NC_035078.1	48913316	.	C	T	.	.	MAF_INRAE=7.5;MAF_USDA=6.471
NC_035078.1	48913319	.	C	A	.	.	MAF_INRAE=15.823;MAF_USDA=5.294
NC_035078.1	48913519	.	A	G	.	.	MAF_INRAE=8.861;MAF_USDA=27.647
NC_035078.1	48913524	.	C	A	.	.	MAF_USDA=4.706
NC_035078.1	48913526	.	T	G	.	.	MAF_USDA=2.353
NC_035078.1	48913576	.	G	A	.	.	MAF_USDA=9.412
NC_035078.1	48913780	.	T	C	.	.	MAF_INRAE=8.861;MAF_USDA=21.176
NC_035078.1	48913809	.	A	C	.	.	MAF_USDA=1.639
NC_035078.1	48913826	.	T	A	.	.	MAF_INRAE=15.823;MAF_USDA=6.471
NC_035078.1	48913855	.	G	T	.	.	MAF_INRAE=8.861;MAF_USDA=21.176
NC_035078.1	48913959	.	G	T	.	.	MAF_INRAE=6.962;MAF_USDA=5.882
NC_035078.1	48914017	.	C	T	.	.	MAF_USDA=1.639
NC_035078.1	48914114	.	C	A	.	.	MAF_INRAE=8.228;MAF_USDA=28.313
NC_035078.1	48914143	.	T	C	.	.	MAF_USDA=31.25
NC_035078.1	48914149	.	G	T	.	.	MAF_USDA=31.25
NC_035078.1	48914193	.	A	C	.	.	MAF_INRAE=1.667
NC_035078.1	48914236	.	G	A	.	.	MAF_USDA=1.639
NC_035078.1	48914276	.	C	T	.	.	MAF_INRAE=18.987;MAF_USDA=22.619
NC_035078.1	48914282	.	G	C	.	.	MAF_INRAE=12.025;MAF_USDA=45.833
NC_035078.1	48914316	.	C	T	.	.	MAF_USDA=6.25
NC_035078.1	48914379	.	C	T	.	.	MAF_INRAE=19.62;MAF_USDA=21.176
NC_035078.1	48914438	.	A	G	.	.	MAF_INRAE=8.861;MAF_USDA=30.588
NC_035078.1	48914459	.	G	T	.	.	MAF_INRAE=8.861;MAF_USDA=28.235
NC_035078.1	48914461	.	C	T	.	.	MAF_USDA=2.353
NC_035078.1	48914464	.	C	T	.	.	MAF_USDA=18.033
NC_035078.1	48914477	.	G	T	.	.	MAF_INRAE=8.861;MAF_USDA=34.706
NC_035078.1	48914519	.	T	A	.	.	MAF_USDA=1.639
NC_035078.1	48914528	.	A	G,T	.	.	MAF_INRAE=8.861;MAF_USDA=28.824
NC_035078.1	48914550	.	C	T	.	.	MAF_INRAE=8.861;MAF_USDA=30.0
NC_035078.1	48914567	.	G	A	.	.	MAF_INRAE=15.823;MAF_USDA=21.765
NC_035078.1	48914592	.	G	A	.	.	MAF_INRAE=8.861;MAF_USDA=30.0
NC_035078.1	48914597	.	T	C	.	.	MAF_INRAE=19.62;MAF_USDA=20.0
NC_035078.1	48914652	.	G	A	.	.	MAF_USDA=14.583
NC_035078.1	48914770	.	A	G	.	.	MAF_INRAE=8.861;MAF_USDA=30.588
NC_035078.1	48914966	.	T	C	.	.	MAF_INRAE=8.861;MAF_USDA=20.588
NC_035078.1	48915033	.	C	T	.	.	MAF_USDA=4.918
NC_035078.1	48915119	.	T	C	.	.	MAF_USDA=1.639
NC_035078.1	48915182	.	T	G	.	.	MAF_INRAE=3.797;MAF_USDA=11.176
NC_035078.1	48915248	.	G	T	.	.	MAF_USDA=4.167
NC_035078.1	48915274	.	G	A	.	.	MAF_INRAE=3.797;MAF_USDA=2.353
NC_035078.1	48915319	.	C	T	.	.	MAF_USDA=1.639
NC_035078.1	48915390	.	G	C	.	.	MAF_USDA=3.279
NC_035078.1	48915433	.	G	T	.	.	MAF_INRAE=8.861;MAF_USDA=30.588
NC_035078.1	48915442	.	G	T	.	.	MAF_USDA=4.918
NC_035078.1	48915491	.	G	T	.	.	MAF_USDA=1.639
NC_035078.1	48915536	.	A	G	.	.	MAF_INRAE=8.861;MAF_USDA=30.0
NC_035078.1	48915542	.	G	A	.	.	MAF_INRAE=7.5;MAF_USDA=7.647
NC_035078.1	48915548	.	A	C	.	.	MAF_INRAE=8.861;MAF_USDA=30.0
NC_035078.1	48915735	.	C	T	.	.	MAF_INRAE=8.861;MAF_USDA=17.059
NC_035078.1	48915806	.	T	C	.	.	MAF_USDA=1.639
NC_035078.1	48915822	.	A	T	.	.	MAF_INRAE=6.962;MAF_USDA=7.647
NC_035078.1	48915825	.	C	T	.	.	MAF_INRAE=8.861;MAF_USDA=21.429
NC_035078.1	48915850	.	G	A	.	.	MAF_INRAE=8.861;MAF_USDA=17.059
NC_035078.1	48915943	.	G	C	.	.	MAF_INRAE=8.861;MAF_USDA=30.588
NC_035078.1	48915950	.	C	T	.	.	MAF_USDA=4.098
NC_035078.1	48915951	.	G	A	.	.	MAF_USDA=1.639
NC_035078.1	48915964	.	G	A	.	.	MAF_INRAE=7.5;MAF_USDA=5.882
NC_035078.1	48916011	.	G	A	.	.	MAF_INRAE=11.392;MAF_USDA=16.667
NC_035078.1	48916029	.	C	T	.	.	MAF_INRAE=10.759;MAF_USDA=32.353
NC_035078.1	48916069	.	G	A	.	.	MAF_INRAE=5.263
NC_035078.1	48916234	.	C	A	.	.	MAF_INRAE=8.861;MAF_USDA=31.765
NC_035078.1	48916238	.	G	A	.	.	MAF_USDA=3.279
NC_035078.1	48916317	.	C	T	.	.	MAF_INRAE=5.263
NC_035078.1	48916439	.	A	G	.	.	MAF_USDA=22.917
NC_035078.1	48916490	.	A	C	.	.	MAF_INRAE=8.861;MAF_USDA=30.588
NC_035078.1	48916545	.	A	G	.	.	MAF_USDA=6.25
NC_035078.1	48916600	.	A	G	.	.	MAF_USDA=8.197
NC_035078.1	48916686	.	T	C	.	.	MAF_USDA=4.098
NC_035078.1	48916918	.	G	T	.	.	MAF_INRAE=10.526;MAF_USDA=2.083
NC_035078.1	48916948	.	A	G	.	.	MAF_INRAE=8.861;MAF_USDA=30.588
NC_035078.1	48916949	.	C	T	.	.	MAF_INRAE=6.667;MAF_USDA=30.588
NC_035078.1	48917024	.	A	G	.	.	MAF_INRAE=7.5;MAF_USDA=4.118
NC_035078.1	48917025	.	C	A	.	.	MAF_INRAE=7.5;MAF_USDA=4.118
NC_035078.1	48917026	.	A	G	.	.	MAF_INRAE=7.5;MAF_USDA=4.118
NC_035078.1	48917077	.	G	A	.	.	MAF_USDA=2.941
NC_035078.1	48917219	.	G	A	.	.	MAF_INRAE=5.263
NC_035078.1	48917285	.	C	A	.	.	MAF_INRAE=19.62;MAF_USDA=20.0
NC_035078.1	48917351	.	C	T	.	.	MAF_INRAE=8.861;MAF_USDA=17.059
NC_035078.1	48917366	.	G	A	.	.	MAF_USDA=6.25
NC_035078.1	48917575	.	C	A	.	.	MAF_USDA=2.941
NC_035078.1	48917620	.	G	A	.	.	MAF_USDA=5.738
NC_035078.1	48917747	.	A	G	.	.	MAF_INRAE=8.861;MAF_USDA=30.0
NC_035078.1	48917819	.	G	A	.	.	MAF_USDA=16.393
NC_035078.1	48917895	.	G	C	.	.	MAF_INRAE=6.962;MAF_USDA=8.824
NC_035078.1	48918027	.	A	T	.	.	MAF_USDA=3.279
NC_035078.1	48918101	.	T	G	.	.	MAF_INRAE=8.861;MAF_USDA=30.0
NC_035078.1	48918128	.	G	C	.	.	MAF_INRAE=8.861;MAF_USDA=30.0
NC_035078.1	48918136	.	G	T	.	.	MAF_USDA=12.5
NC_035078.1	48918200	.	T	C	.	.	MAF_USDA=4.098
NC_035078.1	48918208	.	G	C	.	.	MAF_USDA=4.918
NC_035078.1	48918242	.	C	T	.	.	MAF_USDA=5.738
NC_035078.1	48918273	.	G	A	.	.	MAF_USDA=2.459
NC_035078.1	48918440	.	G	A	.	.	MAF_INRAE=19.62;MAF_USDA=5.294
NC_035078.1	48918454	.	G	A	.	.	MAF_USDA=6.471
NC_035078.1	48918478	.	T	A	.	.	MAF_INRAE=5.263
NC_035078.1	48918542	.	T	C	.	.	MAF_USDA=1.639
NC_035078.1	48918570	.	A	G	.	.	MAF_USDA=1.639
NC_035078.1	48918678	.	C	A	.	.	MAF_INRAE=19.62;MAF_USDA=20.0
NC_035078.1	48918696	.	G	T	.	.	MAF_USDA=21.176
NC_035078.1	48918697	.	T	G	.	.	MAF_USDA=20.588
NC_035078.1	48918698	.	C	T	.	.	MAF_USDA=20.588
NC_035078.1	48918700	.	C	T	.	.	MAF_USDA=3.529
NC_035078.1	48918860	.	G	A	.	.	MAF_INRAE=8.861;MAF_USDA=15.882
NC_035078.1	48918915	.	G	A	.	.	MAF_USDA=8.333
NC_035078.1	48918927	.	A	G	.	.	MAF_USDA=1.639
NC_035078.1	48918932	.	A	C	.	.	MAF_USDA=6.25
NC_035078.1	48918957	.	C	T	.	.	MAF_USDA=8.333
NC_035078.1	48919038	.	G	T	.	.	MAF_USDA=1.639
NC_035078.1	48919183	.	G	T	.	.	MAF_USDA=1.639
NC_035078.1	48919244	.	C	T	.	.	MAF_USDA=4.706
NC_035078.1	48919274	.	T	G	.	.	MAF_INRAE=5.263
NC_035078.1	48919275	.	T	G	.	.	MAF_USDA=9.412
NC_035078.1	48919289	.	C	T	.	.	MAF_USDA=8.333
NC_035078.1	48919296	.	C	A	.	.	MAF_USDA=2.459
NC_035078.1	48919307	.	T	A	.	.	MAF_USDA=4.918
NC_035078.1	48919326	.	G	A	.	.	MAF_INRAE=2.5;MAF_USDA=2.459
NC_035078.1	48919343	.	G	C	.	.	MAF_INRAE=8.861;MAF_USDA=20.0
NC_035078.1	48919362	.	C	A	.	.	MAF_INRAE=8.861;MAF_USDA=31.25
NC_035078.1	48919477	.	A	T	.	.	MAF_INRAE=8.228;MAF_USDA=30.588
NC_035078.1	48919515	.	G	A	.	.	MAF_INRAE=3.797;MAF_USDA=4.098
NC_035078.1	48919611	.	G	A	.	.	MAF_INRAE=6.962;MAF_USDA=8.235
NC_035078.1	48919618	.	C	A	.	.	MAF_INRAE=6.962;MAF_USDA=8.235
NC_035078.1	48919635	.	A	T	.	.	MAF_USDA=4.918
NC_035078.1	48919666	.	C	G	.	.	MAF_USDA=1.639
NC_035078.1	48919701	.	A	G	.	.	MAF_INRAE=8.861;MAF_USDA=30.588
NC_035078.1	48919799	.	A	G	.	.	MAF_USDA=2.941
NC_035078.1	48919803	.	G	A	.	.	MAF_INRAE=10.526;MAF_USDA=1.176
NC_035078.1	48919806	.	A	G	.	.	MAF_USDA=8.235
NC_035078.1	48919879	.	C	T	.	.	MAF_INRAE=2.5;MAF_USDA=2.459
NC_035078.1	48919880	.	G	A	.	.	MAF_USDA=4.706
NC_035078.1	48919900	.	T	A	.	.	MAF_INRAE=9.494;MAF_USDA=30.588
NC_035078.1	48919931	.	A	T	.	.	MAF_INRAE=19.62;MAF_USDA=20.0
NC_035078.1	48919949	.	C	T	.	.	MAF_INRAE=8.861;MAF_USDA=30.0
NC_035078.1	48919971	.	T	C	.	.	MAF_USDA=1.639
NC_035078.1	48919982	.	G	A	.	.	MAF_INRAE=8.861;MAF_USDA=30.588
NC_035078.1	48920061	.	T	C	.	.	MAF_USDA=2.459
NC_035078.1	48920064	.	T	A	.	.	MAF_USDA=29.167
NC_035078.1	48920130	.	A	T	.	.	MAF_USDA=3.279
NC_035078.1	48920205	.	C	A	.	.	MAF_USDA=2.941
NC_035078.1	48920565	.	A	T	.	.	MAF_USDA=3.279
NC_035078.1	48920600	.	A	T	.	.	MAF_USDA=2.459
NC_035078.1	48920621	.	G	A	.	.	MAF_USDA=4.706
NC_035078.1	48920681	.	T	C	.	.	MAF_USDA=5.738
NC_035078.1	48920778	.	G	C	.	.	MAF_USDA=8.333
NC_035078.1	48920930	.	G	A	.	.	MAF_USDA=1.639
NC_035078.1	48920965	.	C	T	.	.	MAF_INRAE=7.5;MAF_USDA=4.118
NC_035078.1	48921047	.	C	T	.	.	MAF_USDA=8.333
NC_035078.1	48921061	.	G	A	.	.	MAF_INRAE=34.81;MAF_USDA=7.647
NC_035078.1	48921064	.	G	A	.	.	MAF_USDA=1.639
NC_035078.1	48921075	.	G	A	.	.	MAF_USDA=6.557
NC_035078.1	48921222	.	T	G	.	.	MAF_INRAE=8.861;MAF_USDA=17.647
NC_035078.1	48921310	.	G	T	.	.	MAF_USDA=5.738
NC_035078.1	48921368	.	T	G	.	.	MAF_USDA=4.098
NC_035078.1	48921505	.	A	C	.	.	MAF_USDA=6.471
NC_035078.1	48921511	.	A	G	.	.	MAF_USDA=24.118
NC_035078.1	48921808	.	T	A	.	.	MAF_USDA=4.098
NC_035078.1	48921837	.	G	A	.	.	MAF_USDA=2.941
NC_035078.1	48921887	.	C	A	.	.	MAF_USDA=1.639
NC_035078.1	48921940	.	G	C	.	.	MAF_USDA=3.529
NC_035078.1	48922047	.	C	A	.	.	MAF_USDA=1.639
NC_035078.1	48922177	.	G	T	.	.	MAF_USDA=9.016
NC_035078.1	48922198	.	G	A	.	.	MAF_USDA=14.583
NC_035078.1	48922200	.	T	C	.	.	MAF_USDA=14.583
NC_035078.1	48922236	.	G	A	.	.	MAF_USDA=35.417
NC_035078.1	48922238	.	T	C	.	.	MAF_USDA=35.417
NC_035078.1	48922243	.	GC	GT	.	.	MAF_USDA=12.5
NC_035078.1	48923967	.	C	A	.	.	MAF_USDA=21.176
NC_035078.1	48924025	.	A	T	.	.	MAF_USDA=5.738
NC_035078.1	48924083	.	G	A	.	.	MAF_INRAE=8.861;MAF_USDA=18.824
NC_035078.1	48924084	.	G	A	.	.	MAF_USDA=3.279
NC_035078.1	48924086	.	G	A	.	.	MAF_USDA=2.459
NC_035078.1	48924327	.	A	T	.	.	MAF_USDA=8.333
NC_035078.1	48924474	.	G	A	.	.	MAF_INRAE=5.063;MAF_USDA=9.412
NC_035078.1	48924794	.	G	A	.	.	MAF_USDA=3.279
NC_035078.1	48924808	.	C	T	.	.	MAF_USDA=5.738
NC_035078.1	48924952	.	G	A	.	.	MAF_INRAE=5.263;MAF_USDA=1.639
NC_035078.1	48924981	.	A	C	.	.	MAF_INRAE=32.5;MAF_USDA=8.197
NC_035078.1	48925236	.	G	A	.	.	MAF_USDA=5.882
NC_035078.1	48925307	.	G	A	.	.	MAF_INRAE=31.667;MAF_USDA=8.197
NC_035078.1	48925335	.	G	T	.	.	MAF_INRAE=8.861;MAF_USDA=17.647
NC_035078.1	48925352	.	G	T	.	.	MAF_INRAE=8.228
NC_035078.1	48925399	.	C	A	.	.	MAF_USDA=2.353
NC_035078.1	48925507	.	G	A	.	.	MAF_INRAE=15.789;MAF_USDA=2.353
NC_035078.1	48925511	.	G	A	.	.	MAF_USDA=14.583
NC_035078.1	48925679	.	A	C	.	.	MAF_INRAE=33.544;MAF_USDA=17.059
NC_035078.1	48925728	.	C	G	.	.	MAF_USDA=2.941
NC_035078.1	48925922	.	A	T	.	.	MAF_USDA=23.77
NC_035078.1	48926005	.	C	T	.	.	MAF_INRAE=8.228
NC_035078.1	48926040	.	G	C	.	.	MAF_USDA=6.25
NC_035078.1	48926092	.	G	C	.	.	MAF_USDA=1.639
NC_035078.1	48926224	.	C	T	.	.	MAF_INRAE=36.076;MAF_USDA=42.941
NC_035078.1	48926225	.	G	A	.	.	MAF_USDA=1.639
NC_035078.1	48926328	.	A	T	.	.	MAF_USDA=2.941
NC_035078.1	48926477	.	C	T	.	.	MAF_USDA=12.295
NC_035078.1	48926478	.	A	T	.	.	MAF_USDA=12.295
NC_035078.1	48926628	.	A	G	.	.	MAF_INRAE=10.526;MAF_USDA=1.765
NC_035078.1	48926629	.	T	A	.	.	MAF_USDA=1.765
NC_035078.1	48926630	.	T	C	.	.	MAF_USDA=1.765
NC_035078.1	48926689	.	G	A	.	.	MAF_USDA=18.033
NC_035078.1	48926820	.	C	T	.	.	MAF_INRAE=10.526;MAF_USDA=2.083
NC_035078.1	48926848	.	G	A	.	.	MAF_USDA=3.529
NC_035078.1	48926880	.	G	T	.	.	MAF_INRAE=22.152
NC_035078.1	48926929	.	T	G	.	.	MAF_USDA=13.115
NC_035078.1	48926965	.	T	A	.	.	MAF_USDA=30.328
NC_035078.1	48927039	.	G	A	.	.	MAF_INRAE=3.797;MAF_USDA=4.918
NC_035078.1	48927040	.	G	T	.	.	MAF_INRAE=11.392;MAF_USDA=16.667
NC_035078.1	48927074	.	G	A	.	.	MAF_USDA=5.738
NC_035078.1	48927117	.	A	C	.	.	MAF_USDA=7.377
NC_035078.1	48927151	.	T	C	.	.	MAF_INRAE=20.886;MAF_USDA=30.0
NC_035078.1	48927161	.	G	C	.	.	MAF_USDA=13.934
NC_035078.1	48927192	.	A	T	.	.	MAF_INRAE=5.063;MAF_USDA=4.098
NC_035078.1	48927194	.	T	A	.	.	MAF_INRAE=33.544;MAF_USDA=7.059
NC_035078.1	48927275	.	G	C	.	.	MAF_USDA=5.738
NC_035078.1	48927303	.	C	T	.	.	MAF_USDA=6.557
NC_035078.1	48927436	.	A	G	.	.	MAF_USDA=18.852
NC_035078.1	48927459	.	C	A	.	.	MAF_USDA=12.295
NC_035078.1	48927618	.	G	A	.	.	MAF_USDA=18.033
NC_035078.1	48927624	.	T	C	.	.	MAF_USDA=13.115
NC_035078.1	48927649	.	A	G	.	.	MAF_USDA=13.934
NC_035078.1	48927693	.	C	T	.	.	MAF_INRAE=33.544;MAF_USDA=5.882
NC_035078.1	48927705	.	C	A	.	.	MAF_INRAE=4.43
NC_035078.1	48927713	.	G	T	.	.	MAF_INRAE=4.43
NC_035078.1	48927784	.	C	A	.	.	MAF_USDA=9.412
NC_035078.1	48927793	.	A	T	.	.	MAF_INRAE=4.43
NC_035078.1	48927807	.	G	T	.	.	MAF_USDA=6.25
NC_035078.1	48927809	.	G	A	.	.	MAF_USDA=6.25
NC_035078.1	48927881	.	C	A	.	.	MAF_INRAE=40.506;MAF_USDA=23.529
NC_035078.1	48927892	.	T	A	.	.	MAF_INRAE=1.667;MAF_USDA=4.098
NC_035078.1	48927937	.	G	A	.	.	MAF_USDA=8.235
NC_035078.1	48928000	.	T	C	.	.	MAF_USDA=1.639
NC_035078.1	48928100	.	T	C	.	.	MAF_USDA=14.754
NC_035078.1	48928305	.	T	A	.	.	MAF_INRAE=33.544;MAF_USDA=4.706
NC_035078.1	48928338	.	C	T	.	.	MAF_INRAE=5.063;MAF_USDA=9.412
NC_035078.1	48928391	.	G	A	.	.	MAF_USDA=1.639
NC_035078.1	48928418	.	G	A	.	.	MAF_INRAE=7.5;MAF_USDA=5.882
NC_035078.1	48928528	.	C	G	.	.	MAF_USDA=4.918
NC_035078.1	48928570	.	C	T	.	.	MAF_USDA=3.279
NC_035078.1	48928578	.	A	T	.	.	MAF_INRAE=10.526;MAF_USDA=2.083
NC_035078.1	48928580	.	A	G	.	.	MAF_USDA=2.083
NC_035078.1	48928692	.	T	A	.	.	MAF_INRAE=32.911;MAF_USDA=5.294
NC_035078.1	48928700	.	T	A	.	.	MAF_INRAE=32.911;MAF_USDA=5.294
NC_035078.1	48928701	.	A	T	.	.	MAF_USDA=4.118
NC_035078.1	48928880	.	A	G	.	.	MAF_INRAE=7.5;MAF_USDA=5.833
NC_035078.1	48928890	.	T	C	.	.	MAF_USDA=20.492
NC_035078.1	48929117	.	G	A	.	.	MAF_INRAE=10.526;MAF_USDA=8.235
NC_035078.1	48929169	.	G	A	.	.	MAF_USDA=8.333
NC_035078.1	48929172	.	A	T	.	.	MAF_USDA=20.492
NC_035078.1	48929182	.	G	A	.	.	MAF_USDA=7.377
NC_035078.1	48929197	.	T	A	.	.	MAF_INRAE=6.962;MAF_USDA=3.279
NC_035078.1	48929206	.	G	A	.	.	MAF_USDA=1.639
NC_035078.1	48929360	.	A	C	.	.	MAF_USDA=2.083
NC_035078.1	48929408	.	G	T	.	.	MAF_USDA=4.706
NC_035078.1	48929423	.	A	C	.	.	MAF_INRAE=25.833;MAF_USDA=3.279
NC_035078.1	48929428	.	C	A	.	.	MAF_USDA=21.311
NC_035078.1	48929594	.	G	T	.	.	MAF_USDA=25.41
NC_035078.1	48929829	.	T	G	.	.	MAF_INRAE=11.392
NC_035078.1	48929837	.	T	A	.	.	MAF_INRAE=23.333
NC_035078.1	48930229	.	G	A	.	.	MAF_INRAE=32.911;MAF_USDA=5.882
NC_035078.1	48930233	.	C	A	.	.	MAF_USDA=5.738
NC_035078.1	48930297	.	G	A	.	.	MAF_USDA=18.852
NC_035078.1	48930366	.	A	T	.	.	MAF_USDA=1.639
NC_035078.1	48930370	.	A	G	.	.	MAF_USDA=1.639
NC_035078.1	48930372	.	A	T	.	.	MAF_USDA=1.639
NC_035078.1	48930579	.	A	G	.	.	MAF_INRAE=4.43;MAF_USDA=7.377
NC_035078.1	48930635	.	G	A	.	.	MAF_USDA=7.377
NC_035078.1	48930697	.	A	G	.	.	MAF_USDA=8.197
NC_035078.1	48930784	.	T	C	.	.	MAF_INRAE=4.43
NC_035078.1	48930877	.	C	T	.	.	MAF_USDA=9.016
NC_035078.1	48930914	.	G	A	.	.	MAF_USDA=4.918
NC_035078.1	48930948	.	T	C	.	.	MAF_INRAE=3.797
NC_035078.1	48930975	.	G	A	.	.	MAF_USDA=11.475
NC_035078.1	48931004	.	T	C	.	.	MAF_USDA=12.295
NC_035078.1	48931036	.	T	C	.	.	MAF_USDA=17.059
NC_035078.1	48931114	.	C	A	.	.	MAF_USDA=9.016
NC_035078.1	48931207	.	G	A	.	.	MAF_INRAE=6.962;MAF_USDA=17.059
NC_035078.1	48931245	.	C	T	.	.	MAF_INRAE=6.962;MAF_USDA=12.941
NC_035078.1	48931327	.	A	C	.	.	MAF_USDA=6.25
NC_035078.1	48931357	.	A	G	.	.	MAF_USDA=9.016
NC_035078.1	48931368	.	C	T	.	.	MAF_INRAE=26.667;MAF_USDA=5.294
NC_035078.1	48931405	.	T	C	.	.	MAF_USDA=9.016
NC_035078.1	48931448	.	A	T	.	.	MAF_INRAE=6.962;MAF_USDA=13.529
NC_035078.1	48931527	.	A	T	.	.	MAF_USDA=3.279
NC_035078.1	48931546	.	A	C	.	.	MAF_USDA=16.393
NC_035078.1	48931548	.	T	A	.	.	MAF_USDA=14.754
NC_035078.1	48931575	.	G	T	.	.	MAF_INRAE=22.785;MAF_USDA=10.0
NC_035078.1	48931598	.	A	G	.	.	MAF_INRAE=7.5;MAF_USDA=4.118
NC_035078.1	48931600	.	C	G	.	.	MAF_USDA=6.471
NC_035078.1	48931615	.	C	T	.	.	MAF_INRAE=33.544;MAF_USDA=4.706
NC_035078.1	48931634	.	G	T	.	.	MAF_INRAE=18.987;MAF_USDA=18.235
NC_035078.1	48931637	.	T	A	.	.	MAF_INRAE=13.333;MAF_USDA=17.647
NC_035078.1	48931639	.	C	G	.	.	MAF_USDA=17.647
NC_035078.1	48931640	.	T	G	.	.	MAF_USDA=17.647
NC_035078.1	48931641	.	T	G	.	.	MAF_USDA=17.059
NC_035078.1	48931642	.	T	A	.	.	MAF_USDA=17.647
NC_035078.1	48931657	.	A	T	.	.	MAF_INRAE=11.392;MAF_USDA=9.836
NC_035078.1	48931836	.	A	G	.	.	MAF_USDA=1.639
NC_035078.1	48931841	.	C	T	.	.	MAF_INRAE=18.987;MAF_USDA=18.235
NC_035078.1	48932127	.	T	G	.	.	MAF_USDA=7.377
NC_035078.1	48932206	.	T	A	.	.	MAF_USDA=1.639
NC_035078.1	48932211	.	T	C	.	.	MAF_USDA=4.918
NC_035078.1	48932272	.	G	A	.	.	MAF_USDA=4.918
NC_035078.1	48932308	.	G	A	.	.	MAF_USDA=5.738
NC_035078.1	48932309	.	G	A	.	.	MAF_USDA=5.738
NC_035078.1	48932311	.	C	A	.	.	MAF_USDA=5.738
NC_035078.1	48932389	.	T	A	.	.	MAF_INRAE=33.544
NC_035078.1	48932418	.	T	C	.	.	MAF_USDA=12.295
NC_035078.1	48932488	.	T	C	.	.	MAF_USDA=6.25
NC_035078.1	48932610	.	C	G	.	.	MAF_INRAE=16.456;MAF_USDA=13.529
NC_035078.1	48932632	.	C	T	.	.	MAF_USDA=1.639
NC_035078.1	48932706	.	G	A	.	.	MAF_USDA=13.115
NC_035078.1	48932731	.	C	T	.	.	MAF_USDA=1.639
NC_035078.1	48932796	.	G	T	.	.	MAF_USDA=2.459
NC_035078.1	48932802	.	C	T	.	.	MAF_USDA=1.639
NC_035078.1	48932901	.	G	A	.	.	MAF_USDA=12.5
NC_035078.1	48932963	.	G	A	.	.	MAF_USDA=7.377
NC_035078.1	48932968	.	G	A	.	.	MAF_INRAE=7.5;MAF_USDA=6.471
NC_035078.1	48932979	.	G	T	.	.	MAF_USDA=8.197
NC_035078.1	48932996	.	G	A	.	.	MAF_INRAE=33.544;MAF_USDA=6.471
NC_035078.1	48933060	.	A	C	.	.	MAF_INRAE=18.987;MAF_USDA=12.353
NC_035078.1	48933084	.	T	G	.	.	MAF_USDA=5.738
NC_035078.1	48933141	.	G	A	.	.	MAF_USDA=4.098
NC_035078.1	48933144	.	C	A	.	.	MAF_USDA=1.639
NC_035078.1	48933179	.	C	T	.	.	MAF_USDA=1.639
NC_035078.1	48933256	.	C	T	.	.	MAF_USDA=4.918
NC_035078.1	48933404	.	C	T	.	.	MAF_USDA=1.639
NC_035078.1	48933417	.	G	A	.	.	MAF_INRAE=10.526;MAF_USDA=1.176
NC_035078.1	48933761	.	C	A	.	.	MAF_USDA=8.197
NC_035078.1	48933803	.	G	A	.	.	MAF_USDA=1.639
NC_035078.1	48933847	.	G	A	.	.	MAF_USDA=12.5
NC_035078.1	48933920	.	G	A	.	.	MAF_USDA=6.25
NC_035078.1	48933922	.	G	A	.	.	MAF_USDA=1.639
NC_035078.1	48934090	.	A	G	.	.	MAF_USDA=1.639
NC_035078.1	48934308	.	A	G	.	.	MAF_USDA=13.115
NC_035078.1	48934445	.	A	T	.	.	MAF_USDA=3.279
NC_035078.1	48934609	.	T	G	.	.	MAF_USDA=5.738
NC_035078.1	48934680	.	C	T	.	.	MAF_INRAE=11.392;MAF_USDA=16.667
NC_035078.1	48934926	.	A	T	.	.	MAF_INRAE=11.392;MAF_USDA=16.667
NC_035078.1	48935014	.	C	T	.	.	MAF_USDA=1.639
NC_035078.1	48935161	.	C	T	.	.	MAF_USDA=1.639
NC_035078.1	48935464	.	C	A	.	.	MAF_USDA=1.639
NC_035078.1	48935471	.	T	A	.	.	MAF_INRAE=32.911;MAF_USDA=5.882
NC_035078.1	48935488	.	T	C	.	.	MAF_USDA=4.118
NC_035078.1	48935556	.	C	T	.	.	MAF_USDA=6.25
NC_035078.1	48935779	.	A	G	.	.	MAF_USDA=1.639
NC_035078.1	48935783	.	T	A	.	.	MAF_USDA=1.639
NC_035078.1	48935844	.	T	A	.	.	MAF_USDA=20.492
NC_035078.1	48936000	.	A	G	.	.	MAF_INRAE=5.263;MAF_USDA=25.882
NC_035078.1	48936170	.	C	T	.	.	MAF_INRAE=27.848;MAF_USDA=32.941
NC_035078.1	48936287	.	A	T	.	.	MAF_INRAE=32.911;MAF_USDA=5.882
NC_035078.1	48936331	.	C	T	.	.	MAF_INRAE=5.263
NC_035078.1	48936356	.	T	C	.	.	MAF_USDA=1.639
NC_035078.1	48936363	.	G	C	.	.	MAF_USDA=18.852
NC_035078.1	48936492	.	A	T	.	.	MAF_USDA=6.25
NC_035078.1	48936601	.	A	G	.	.	MAF_INRAE=5.263
NC_035078.1	48936625	.	C	A	.	.	MAF_INRAE=18.987;MAF_USDA=18.824
NC_035078.1	48936680	.	A	T	.	.	MAF_USDA=4.918
NC_035078.1	48936724	.	G	A	.	.	MAF_INRAE=3.797
NC_035078.1	48936974	.	C	A	.	.	MAF_INRAE=27.5;MAF_USDA=24.706
NC_035078.1	48936992	.	G	C	.	.	MAF_USDA=4.918
NC_035078.1	48937039	.	G	T	.	.	MAF_USDA=4.098
NC_035078.1	48937163	.	A	T	.	.	MAF_USDA=4.918
NC_035078.1	48937246	.	T	A	.	.	MAF_INRAE=10.526;MAF_USDA=1.765
NC_035078.1	48937249	.	A	G	.	.	MAF_USDA=3.279
NC_035078.1	48937330	.	C	T	.	.	MAF_USDA=1.639
NC_035078.1	48937392	.	G	A	.	.	MAF_INRAE=29.114;MAF_USDA=30.0
NC_035078.1	48937413	.	G	A	.	.	MAF_USDA=4.918
NC_035078.1	48937418	.	A	G	.	.	MAF_INRAE=10.526
NC_035078.1	48937468	.	G	A	.	.	MAF_INRAE=38.608;MAF_USDA=11.765
NC_035078.1	48937521	.	C	A	.	.	MAF_USDA=1.639
NC_035078.1	48937643	.	C	A	.	.	MAF_USDA=2.459
NC_035078.1	48937659	.	G	C	.	.	MAF_USDA=1.639
NC_035078.1	48937731	.	G	A	.	.	MAF_INRAE=4.43
NC_035078.1	48937765	.	G	A	.	.	MAF_USDA=1.639
NC_035078.1	48937790	.	G	A	.	.	MAF_USDA=6.25
NC_035078.1	48937824	.	C	A	.	.	MAF_USDA=4.918
NC_035078.1	48937902	.	C	T	.	.	MAF_INRAE=33.544;MAF_USDA=4.118
NC_035078.1	48938159	.	C	A	.	.	MAF_USDA=6.557
NC_035078.1	48938283	.	C	A	.	.	MAF_USDA=4.918
NC_035078.1	48938477	.	A	G	.	.	MAF_USDA=1.639
NC_035078.1	48938489	.	A	G	.	.	MAF_USDA=1.639
NC_035078.1	48938504	.	A	C	.	.	MAF_USDA=1.639
NC_035078.1	48938514	.	G	T	.	.	MAF_USDA=1.639
NC_035078.1	48938532	.	C	T	.	.	MAF_INRAE=7.5;MAF_USDA=6.471
NC_035078.1	48938670	.	T	A	.	.	MAF_INRAE=7.5;MAF_USDA=4.118
NC_035078.1	48938686	.	C	T	.	.	MAF_USDA=6.471
NC_035078.1	48938776	.	C	A	.	.	MAF_USDA=1.639
NC_035078.1	48938883	.	G	A	.	.	MAF_INRAE=11.392;MAF_USDA=9.016
NC_035078.1	48938969	.	A	C	.	.	MAF_USDA=4.918
NC_035078.1	48939008	.	G	A	.	.	MAF_USDA=1.639
NC_035078.1	48939387	.	C	A	.	.	MAF_INRAE=4.43;MAF_USDA=19.672
NC_035078.1	48939390	.	T	G	.	.	MAF_INRAE=45.0;MAF_USDA=30.588
NC_035078.1	48939414	.	G	T	.	.	MAF_INRAE=4.43
NC_035078.1	48939464	.	T	A	.	.	MAF_USDA=4.118
NC_035078.1	48939560	.	C	G	.	.	MAF_USDA=4.098
NC_035078.1	48939636	.	A	T	.	.	MAF_USDA=4.098
NC_035078.1	48939745	.	G	A	.	.	MAF_USDA=1.639
NC_035078.1	48939784	.	C	A	.	.	MAF_USDA=4.918
NC_035078.1	48939788	.	T	A	.	.	MAF_INRAE=10.127
NC_035078.1	48939810	.	T	A	.	.	MAF_INRAE=6.667
NC_035078.1	48939821	.	T	G	.	.	MAF_INRAE=5.263
NC_035078.1	48939895	.	C	T	.	.	MAF_INRAE=4.167
NC_035078.1	48940044	.	C	G	.	.	MAF_INRAE=21.667;MAF_USDA=4.167
NC_035078.1	48940051	.	T	G	.	.	MAF_INRAE=3.797
NC_035078.1	48940052	.	T	G	.	.	MAF_INRAE=22.5;MAF_USDA=8.333
NC_035078.1	48940067	.	T	A	.	.	MAF_INRAE=20.0;MAF_USDA=2.083
NC_035078.1	48940155	.	G	A	.	.	MAF_USDA=20.833
NC_035078.1	48940251	.	C	T	.	.	MAF_USDA=18.75
NC_035078.1	48940277	.	G	A	.	.	MAF_USDA=25.0
NC_035078.1	48940339	.	T	G	.	.	MAF_INRAE=3.333
NC_035078.1	48940402	.	A	C	.	.	MAF_INRAE=5.0;MAF_USDA=12.5
NC_035078.1	48940435	.	G	C	.	.	MAF_INRAE=1.667
NC_035078.1	48940440	.	A	G	.	.	MAF_INRAE=2.5
NC_035078.1	48940446	.	T	G	.	.	MAF_INRAE=3.333
NC_035078.1	48940468	.	A	G	.	.	MAF_INRAE=4.167
NC_035078.1	48940590	.	G	T	.	.	MAF_INRAE=2.632
NC_035078.1	48940612	.	G	T	.	.	MAF_USDA=26.471
NC_035078.1	48940687	.	A	G	.	.	MAF_USDA=15.574
NC_035078.1	48940845	.	T	G	.	.	MAF_USDA=4.098
NC_035078.1	48940942	.	C	T	.	.	MAF_USDA=4.918
NC_035078.1	48941121	.	C	A	.	.	MAF_USDA=3.279
NC_035078.1	48941205	.	C	T	.	.	MAF_USDA=8.333
NC_035078.1	48941229	.	G	T	.	.	MAF_USDA=6.25
NC_035078.1	48941406	.	G	A	.	.	MAF_USDA=2.5
NC_035078.1	48941660	.	C	A	.	.	MAF_USDA=6.25
NC_035078.1	48941705	.	G	A	.	.	MAF_USDA=2.459
NC_035078.1	48941809	.	T	C	.	.	MAF_INRAE=9.494;MAF_USDA=12.295
NC_035078.1	48941844	.	T	C	.	.	MAF_USDA=4.918
NC_035078.1	48941875	.	C	T	.	.	MAF_USDA=4.918
NC_035078.1	48941947	.	A	C	.	.	MAF_INRAE=5.263
NC_035078.1	48941959	.	T	A	.	.	MAF_INRAE=39.873;MAF_USDA=11.905
NC_035078.1	48942003	.	C	G	.	.	MAF_USDA=18.235
NC_035078.1	48942582	.	T	C	.	.	MAF_INRAE=24.167
NC_035078.1	48942618	.	A	C	.	.	MAF_INRAE=32.911;MAF_USDA=5.294
NC_035078.1	48942640	.	G	A	.	.	MAF_USDA=1.667
NC_035078.1	48942675	.	G	A	.	.	MAF_USDA=4.167
NC_035078.1	48942766	.	A	T	.	.	MAF_USDA=18.75
NC_035078.1	48942770	.	T	C	.	.	MAF_INRAE=4.167
NC_035078.1	48942846	.	A	G	.	.	MAF_INRAE=11.392;MAF_USDA=9.836
NC_035078.1	48942890	.	A	G	.	.	MAF_USDA=25.0
NC_035078.1	48942985	.	T	A	.	.	MAF_USDA=5.738
NC_035078.1	48943201	.	C	T	.	.	MAF_INRAE=27.5;MAF_USDA=20.0
NC_035078.1	48943236	.	T	C	.	.	MAF_USDA=4.098
NC_035078.1	48943290	.	G	A	.	.	MAF_USDA=5.738
NC_035078.1	48943294	.	A	C	.	.	MAF_INRAE=18.987;MAF_USDA=18.824
NC_035078.1	48943304	.	G	T	.	.	MAF_INRAE=5.263
NC_035078.1	48943315	.	T	A	.	.	MAF_USDA=4.918
NC_035078.1	48943424	.	G	C	.	.	MAF_USDA=1.639
NC_035078.1	48943469	.	T	C	.	.	MAF_INRAE=18.987;MAF_USDA=35.882
NC_035078.1	48943582	.	T	C	.	.	MAF_INRAE=18.987;MAF_USDA=36.471
NC_035078.1	48943596	.	A	G	.	.	MAF_INRAE=18.987;MAF_USDA=36.471
NC_035078.1	48943678	.	G	T	.	.	MAF_USDA=5.738
NC_035078.1	48943759	.	C	T	.	.	MAF_INRAE=18.987;MAF_USDA=35.882
NC_035078.1	48943846	.	C	A	.	.	MAF_INRAE=18.987;MAF_USDA=41.176
NC_035078.1	48943881	.	G	A	.	.	MAF_INRAE=27.5;MAF_USDA=12.941
NC_035078.1	48943912	.	G	A	.	.	MAF_USDA=19.672
NC_035078.1	48943923	.	T	G	.	.	MAF_USDA=17.647
NC_035078.1	48943940	.	A	G	.	.	MAF_USDA=17.647
NC_035078.1	48944003	.	T	C	.	.	MAF_INRAE=19.62;MAF_USDA=41.176
NC_035078.1	48944064	.	T	C	.	.	MAF_INRAE=18.987;MAF_USDA=27.059
NC_035078.1	48944094	.	G	A	.	.	MAF_INRAE=18.987;MAF_USDA=18.824
NC_035078.1	48944151	.	T	A	.	.	MAF_INRAE=33.544;MAF_USDA=5.882
NC_035078.1	48944395	.	C	T	.	.	MAF_USDA=4.918
NC_035078.1	48944396	.	G	T	.	.	MAF_INRAE=15.823;MAF_USDA=12.295
NC_035078.1	48944464	.	T	A	.	.	MAF_INRAE=11.392;MAF_USDA=10.656
NC_035078.1	48944467	.	C	G	.	.	MAF_USDA=18.033
NC_035078.1	48944481	.	A	T	.	.	MAF_USDA=1.639
NC_035078.1	48944572	.	G	A	.	.	MAF_USDA=4.118
NC_035078.1	48944613	.	T	A	.	.	MAF_USDA=6.25
NC_035078.1	48944687	.	G	T	.	.	MAF_USDA=7.059
NC_035078.1	48944702	.	A	G	.	.	MAF_USDA=1.639
NC_035078.1	48944790	.	A	C	.	.	MAF_INRAE=16.456;MAF_USDA=14.118
NC_035078.1	48944931	.	C	T	.	.	MAF_INRAE=11.392;MAF_USDA=16.667
NC_035078.1	48944972	.	C	A	.	.	MAF_INRAE=17.089;MAF_USDA=13.115
NC_035078.1	48944978	.	T	C	.	.	MAF_USDA=4.918
NC_035078.1	48945025	.	G	A	.	.	MAF_USDA=5.738
NC_035078.1	48945051	.	G	A	.	.	MAF_USDA=1.639
NC_035078.1	48945081	.	C	T	.	.	MAF_INRAE=4.43
NC_035078.1	48945092	.	C	A	.	.	MAF_USDA=1.639
NC_035078.1	48945158	.	T	G	.	.	MAF_USDA=2.459
NC_035078.1	48945368	.	G	A	.	.	MAF_USDA=6.25
NC_035078.1	48945409	.	C	T	.	.	MAF_INRAE=27.5;MAF_USDA=34.118
NC_035078.1	48945411	.	C	T	.	.	MAF_USDA=6.25
NC_035078.1	48945424	.	C	A	.	.	MAF_INRAE=27.5;MAF_USDA=34.118
NC_035078.1	48945487	.	G	A	.	.	MAF_INRAE=26.667;MAF_USDA=22.917
NC_035078.1	48945526	.	C	A	.	.	MAF_USDA=3.529
NC_035078.1	48945553	.	G	T	.	.	MAF_INRAE=11.392;MAF_USDA=16.667
NC_035078.1	48945783	.	A	G	.	.	MAF_INRAE=15.19;MAF_USDA=10.833
NC_035078.1	48945941	.	A	T	.	.	MAF_INRAE=13.333
NC_035078.1	48945977	.	T	C	.	.	MAF_INRAE=39.241;MAF_USDA=18.75
NC_035078.1	48946006	.	T	A	.	.	MAF_USDA=12.5
NC_035078.1	48946010	.	T	G	.	.	MAF_USDA=18.75
NC_035078.1	48946059	.	C	T	.	.	MAF_INRAE=18.987;MAF_USDA=19.88
NC_035078.1	48946126	.	C	T	.	.	MAF_INRAE=17.722;MAF_USDA=30.0
NC_035078.1	48946254	.	G	T	.	.	MAF_USDA=2.5
NC_035078.1	48946289	.	A	C	.	.	MAF_USDA=4.918
NC_035078.1	48946354	.	T	A	.	.	MAF_INRAE=27.5
NC_035078.1	48946355	.	A	T	.	.	MAF_INRAE=13.333
NC_035078.1	48946431	.	A	C	.	.	MAF_INRAE=1.667;MAF_USDA=3.39
NC_035078.1	48946473	.	A	G	.	.	MAF_INRAE=3.797
NC_035078.1	48946524	.	T	A	.	.	MAF_USDA=1.639
NC_035078.1	48946568	.	T	A	.	.	MAF_USDA=1.639
NC_035078.1	48946586	.	G	T	.	.	MAF_USDA=4.918
NC_035078.1	48946672	.	A	G	.	.	MAF_INRAE=7.5;MAF_USDA=6.471
NC_035078.1	48946822	.	G	T	.	.	MAF_INRAE=11.392;MAF_USDA=17.213
NC_035078.1	48947048	.	C	T	.	.	MAF_USDA=47.917
NC_035078.1	48947385	.	C	A	.	.	MAF_INRAE=11.392;MAF_USDA=10.656
NC_035078.1	48947438	.	C	T	.	.	MAF_USDA=3.279
NC_035078.1	48947457	.	C	G	.	.	MAF_USDA=4.918
NC_035078.1	48947464	.	A	C	.	.	MAF_USDA=4.918
NC_035078.1	48947473	.	T	C	.	.	MAF_USDA=4.918
NC_035078.1	48947489	.	A	C	.	.	MAF_INRAE=15.789;MAF_USDA=14.118
NC_035078.1	48947500	.	G	A	.	.	MAF_USDA=14.706
NC_035078.1	48947519	.	G	T	.	.	MAF_USDA=4.918
NC_035078.1	48947539	.	C	A	.	.	MAF_USDA=6.25
NC_035078.1	48947644	.	G	A	.	.	MAF_USDA=4.167
NC_035078.1	48947724	.	G	A	.	.	MAF_INRAE=24.684;MAF_USDA=12.941
NC_035078.1	48947761	.	A	G	.	.	MAF_USDA=18.824
NC_035078.1	48947785	.	G	A	.	.	MAF_USDA=4.118
NC_035078.1	48947788	.	T	C	.	.	MAF_USDA=4.918
NC_035078.1	48947829	.	C	T	.	.	MAF_USDA=5.738
NC_035078.1	48947842	.	G	A	.	.	MAF_USDA=23.529
NC_035078.1	48947844	.	G	A	.	.	MAF_USDA=2.459
NC_035078.1	48947867	.	G	A	.	.	MAF_USDA=4.918
NC_035078.1	48947934	.	T	C	.	.	MAF_USDA=4.118
NC_035078.1	48948019	.	G	A	.	.	MAF_USDA=6.557
NC_035078.1	48948097	.	G	A	.	.	MAF_USDA=5.294
NC_035078.1	48948145	.	G	A	.	.	MAF_INRAE=5.063;MAF_USDA=10.417
NC_035078.1	48948175	.	C	A	.	.	MAF_USDA=9.412
NC_035078.1	48948176	.	T	A	.	.	MAF_USDA=9.412
NC_035078.1	48948192	.	C	G	.	.	MAF_INRAE=7.5;MAF_USDA=5.882
NC_035078.1	48948234	.	G	T	.	.	MAF_USDA=1.639
NC_035078.1	48948250	.	C	A	.	.	MAF_USDA=6.25
NC_035078.1	48948253	.	T	C	.	.	MAF_USDA=1.639
NC_035078.1	48948274	.	G	A	.	.	MAF_INRAE=4.43
NC_035078.1	48948296	.	G	A	.	.	MAF_USDA=4.918
NC_035078.1	48948441	.	G	A	.	.	MAF_USDA=1.667
NC_035078.1	48948471	.	A	C	.	.	MAF_USDA=4.706
NC_035078.1	48948596	.	G	A	.	.	MAF_INRAE=10.526;MAF_USDA=4.167
NC_035078.1	48948701	.	C	T	.	.	MAF_USDA=4.918
NC_035078.1	48948819	.	G	A	.	.	MAF_USDA=4.918
NC_035078.1	48948910	.	G	T	.	.	MAF_USDA=6.25
NC_035078.1	48948949	.	G	A	.	.	MAF_INRAE=24.684;MAF_USDA=16.471
NC_035078.1	48948994	.	A	T	.	.	MAF_INRAE=33.544;MAF_USDA=5.882
NC_035078.1	48949015	.	G	A	.	.	MAF_INRAE=33.544;MAF_USDA=5.882
NC_035078.1	48949127	.	G	A	.	.	MAF_USDA=6.25
NC_035078.1	48949146	.	A	T	.	.	MAF_INRAE=10.526;MAF_USDA=4.118
NC_035078.1	48949156	.	A	G	.	.	MAF_USDA=1.639
NC_035078.1	48949190	.	A	T	.	.	MAF_INRAE=34.167
NC_035078.1	48949250	.	G	A	.	.	MAF_INRAE=33.544;MAF_USDA=6.471
NC_035078.1	48949340	.	T	A	.	.	MAF_INRAE=2.5
NC_035078.1	48949342	.	T	G	.	.	MAF_INRAE=2.5
NC_035078.1	48949367	.	C	A	.	.	MAF_INRAE=2.5
NC_035078.1	48949369	.	G	A	.	.	MAF_INRAE=2.5
NC_035078.1	48949382	.	C	A	.	.	MAF_INRAE=1.667
NC_035078.1	48949431	.	G	A	.	.	MAF_USDA=3.279
NC_035078.1	48949444	.	G	T	.	.	MAF_INRAE=16.456;MAF_USDA=17.213
NC_035078.1	48949465	.	G	T	.	.	MAF_USDA=3.279
NC_035078.1	48949501	.	C	T	.	.	MAF_USDA=4.918
NC_035078.1	48949509	.	C	T	.	.	MAF_INRAE=10.526;MAF_USDA=2.083
NC_035078.1	48949608	.	T	C	.	.	MAF_USDA=3.279
NC_035078.1	48949611	.	G	T	.	.	MAF_USDA=1.639
NC_035078.1	48949629	.	A	T	.	.	MAF_USDA=1.639
NC_035078.1	48949736	.	C	T	.	.	MAF_INRAE=29.747;MAF_USDA=38.235
NC_035078.1	48949932	.	C	G	.	.	MAF_INRAE=29.114;MAF_USDA=18.824
NC_035078.1	48950025	.	C	G	.	.	MAF_USDA=1.639
NC_035078.1	48950093	.	T	A	.	.	MAF_INRAE=32.278;MAF_USDA=37.647
NC_035078.1	48950150	.	G	A	.	.	MAF_INRAE=29.114;MAF_USDA=45.294
NC_035078.1	48950167	.	G	A	.	.	MAF_USDA=8.333
NC_035078.1	48950180	.	T	G	.	.	MAF_INRAE=5.063;MAF_USDA=10.417
NC_035078.1	48950239	.	G	T	.	.	MAF_INRAE=3.797
NC_035078.1	48950269	.	C	T	.	.	MAF_INRAE=4.43
NC_035078.1	48950478	.	A	G	.	.	MAF_USDA=3.279
NC_035078.1	48950596	.	A	G	.	.	MAF_USDA=18.033
NC_035078.1	48950632	.	G	A	.	.	MAF_USDA=12.5
NC_035078.1	48950696	.	T	A	.	.	MAF_INRAE=49.367;MAF_USDA=13.529
NC_035078.1	48950697	.	G	A	.	.	MAF_USDA=8.333
NC_035078.1	48950750	.	A	G	.	.	MAF_INRAE=32.278;MAF_USDA=34.706
NC_035078.1	48950790	.	G	A	.	.	MAF_USDA=2.459
NC_035078.1	48950791	.	T	A	.	.	MAF_USDA=2.353
NC_035078.1	48950792	.	A	T	.	.	MAF_USDA=2.459
NC_035078.1	48950798	.	A	C	.	.	MAF_USDA=9.412
NC_035078.1	48950912	.	C	T	.	.	MAF_INRAE=18.987;MAF_USDA=43.75
NC_035078.1	48951020	.	T	C	.	.	MAF_USDA=4.918
NC_035078.1	48951058	.	G	A	.	.	MAF_INRAE=5.063;MAF_USDA=8.824
NC_035078.1	48951072	.	G	A	.	.	MAF_USDA=12.5
NC_035078.1	48951123	.	T	C	.	.	MAF_USDA=4.118
NC_035078.1	48951176	.	C	T	.	.	MAF_USDA=7.059
NC_035078.1	48951225	.	C	A	.	.	MAF_USDA=6.557
NC_035078.1	48951245	.	C	A	.	.	MAF_USDA=12.5
NC_035078.1	48951452	.	A	G	.	.	MAF_USDA=17.213
NC_035078.1	48951490	.	G	A	.	.	MAF_INRAE=28.481;MAF_USDA=44.706
NC_035078.1	48951610	.	C	T	.	.	MAF_USDA=3.279
NC_035078.1	48951708	.	C	A	.	.	MAF_USDA=6.471
NC_035078.1	48951732	.	C	T	.	.	MAF_INRAE=18.987;MAF_USDA=50.0
NC_035078.1	48951858	.	A	G	.	.	MAF_INRAE=21.519;MAF_USDA=44.118
NC_035078.1	48951878	.	T	G	.	.	MAF_USDA=1.176
NC_035078.1	48952075	.	T	G	.	.	MAF_INRAE=43.671;MAF_USDA=40.588
NC_035078.1	48952102	.	G	T	.	.	MAF_INRAE=43.671;MAF_USDA=34.706
NC_035078.1	48952127	.	C	T	.	.	MAF_USDA=2.941
NC_035078.1	48952413	.	A	T	.	.	MAF_USDA=9.412
NC_035078.1	48952473	.	C	A	.	.	MAF_USDA=4.098
NC_035078.1	48952498	.	G	C	.	.	MAF_INRAE=10.526;MAF_USDA=16.471
NC_035078.1	48952552	.	G	A	.	.	MAF_USDA=12.5
NC_035078.1	48952553	.	T	C	.	.	MAF_USDA=12.5
NC_035078.1	48952582	.	G	A	.	.	MAF_USDA=12.5
NC_035078.1	48952621	.	G	T	.	.	MAF_INRAE=49.367;MAF_USDA=17.647
NC_035078.1	48952630	.	G	A	.	.	MAF_USDA=4.098
NC_035078.1	48952641	.	T	G	.	.	MAF_USDA=8.235
NC_035078.1	48952694	.	C	T	.	.	MAF_USDA=3.279
NC_035078.1	48952714	.	G	A	.	.	MAF_USDA=6.557
NC_035078.1	48952726	.	G	A	.	.	MAF_USDA=3.279
NC_035078.1	48952832	.	C	G	.	.	MAF_USDA=6.25
NC_035078.1	48952849	.	G	A	.	.	MAF_USDA=2.083
NC_035078.1	48952857	.	A	G	.	.	MAF_USDA=2.459
NC_035078.1	48953011	.	C	T	.	.	MAF_INRAE=27.5;MAF_USDA=13.529
NC_035078.1	48953049	.	G	A	.	.	MAF_USDA=10.656
NC_035078.1	48953066	.	C	A	.	.	MAF_INRAE=10.526;MAF_USDA=11.765
NC_035078.1	48953095	.	G	A	.	.	MAF_INRAE=10.526;MAF_USDA=1.176
NC_035078.1	48953174	.	G	A	.	.	MAF_USDA=5.738
NC_035078.1	48953188	.	G	A	.	.	MAF_USDA=20.482
NC_035078.1	48953254	.	A	T	.	.	MAF_USDA=33.333
NC_035078.1	48953880	.	C	T	.	.	MAF_USDA=10.87
NC_035078.1	48953911	.	A	C	.	.	MAF_USDA=26.471
NC_035078.1	48954094	.	A	G	.	.	MAF_INRAE=28.333;MAF_USDA=27.647
NC_035078.1	48954108	.	A	C	.	.	MAF_USDA=4.918
NC_035078.1	48954117	.	G	A	.	.	MAF_USDA=2.459
NC_035078.1	48954164	.	C	A	.	.	MAF_USDA=6.557
NC_035078.1	48954249	.	C	G	.	.	MAF_USDA=4.098
NC_035078.1	48954294	.	C	T	.	.	MAF_USDA=7.647
NC_035078.1	48954302	.	T	A	.	.	MAF_INRAE=27.5;MAF_USDA=26.471
NC_035078.1	48954389	.	A	G	.	.	MAF_USDA=1.639
NC_035078.1	48954391	.	A	G	.	.	MAF_USDA=1.639
NC_035078.1	48954397	.	G	T	.	.	MAF_USDA=8.235
NC_035078.1	48954426	.	A	T	.	.	MAF_USDA=2.941
NC_035078.1	48954665	.	C	A	.	.	MAF_INRAE=11.392;MAF_USDA=16.667
NC_035078.1	48954746	.	G	T	.	.	MAF_USDA=3.279
NC_035078.1	48954760	.	G	A	.	.	MAF_USDA=2.459
NC_035078.1	48954769	.	G	A	.	.	MAF_INRAE=18.987;MAF_USDA=14.118
NC_035078.1	48954882	.	A	T	.	.	MAF_USDA=2.459
NC_035078.1	48954906	.	A	G	.	.	MAF_USDA=5.882
NC_035078.1	48954938	.	G	A	.	.	MAF_INRAE=15.789;MAF_USDA=26.471
NC_035078.1	48954944	.	A	G	.	.	MAF_INRAE=49.367;MAF_USDA=21.765
NC_035078.1	48954968	.	A	G	.	.	MAF_USDA=6.25
NC_035078.1	48955065	.	A	C	.	.	MAF_INRAE=28.481;MAF_USDA=43.529
NC_035078.1	48955067	.	G	A	.	.	MAF_INRAE=20.833;MAF_USDA=49.412
NC_035078.1	48955076	.	A	G	.	.	MAF_USDA=12.941
NC_035078.1	48955124	.	C	A	.	.	MAF_INRAE=10.526
NC_035078.1	48955164	.	G	A	.	.	MAF_INRAE=28.481;MAF_USDA=48.824
NC_035078.1	48955167	.	T	A	.	.	MAF_USDA=6.557
NC_035078.1	48955171	.	G	A	.	.	MAF_USDA=4.918
NC_035078.1	48955175	.	A	G	.	.	MAF_INRAE=27.5;MAF_USDA=24.706
NC_035078.1	48955329	.	G	A	.	.	MAF_USDA=4.118
NC_035078.1	48955423	.	A	G	.	.	MAF_USDA=12.5
NC_035078.1	48955432	.	C	A	.	.	MAF_USDA=8.333
NC_035078.1	48955570	.	T	C	.	.	MAF_USDA=2.941
NC_035078.1	48955688	.	G	T	.	.	MAF_USDA=4.118
NC_035078.1	48955763	.	G	A	.	.	MAF_USDA=6.557
NC_035078.1	48955803	.	A	G	.	.	MAF_INRAE=44.937;MAF_USDA=18.824
NC_035078.1	48955852	.	A	C	.	.	MAF_INRAE=5.263
NC_035078.1	48955896	.	A	G	.	.	MAF_USDA=1.639
NC_035078.1	48955904	.	T	G	.	.	MAF_INRAE=34.81;MAF_USDA=22.353
NC_035078.1	48955994	.	C	A	.	.	MAF_USDA=4.098
NC_035078.1	48956007	.	G	A	.	.	MAF_USDA=4.098
NC_035078.1	48956044	.	G	T	.	.	MAF_USDA=3.279
NC_035078.1	48956047	.	C	A	.	.	MAF_INRAE=34.167;MAF_USDA=12.941
NC_035078.1	48956083	.	G	A	.	.	MAF_USDA=16.393
NC_035078.1	48956163	.	C	T	.	.	MAF_USDA=1.639
NC_035078.1	48956167	.	G	T	.	.	MAF_INRAE=8.228;MAF_USDA=31.765
NC_035078.1	48956227	.	G	A	.	.	MAF_USDA=3.279
NC_035078.1	48956243	.	G	A	.	.	MAF_INRAE=26.667;MAF_USDA=8.824
NC_035078.1	48956273	.	C	T	.	.	MAF_USDA=2.941
NC_035078.1	48956289	.	G	T	.	.	MAF_INRAE=5.263
NC_035078.1	48956292	.	G	A	.	.	MAF_USDA=8.824
NC_035078.1	48956391	.	G	A	.	.	MAF_INRAE=5.263;MAF_USDA=5.738
NC_035078.1	48956562	.	T	A	.	.	MAF_INRAE=32.278;MAF_USDA=42.941
NC_035078.1	48956626	.	C	A	.	.	MAF_INRAE=5.263;MAF_USDA=8.235
NC_035078.1	48956627	.	A	C	.	.	MAF_USDA=12.5
NC_035078.1	48956729	.	G	A	.	.	MAF_INRAE=24.684;MAF_USDA=18.235
NC_035078.1	48956768	.	G	A	.	.	MAF_USDA=4.918
NC_035078.1	48956978	.	C	T	.	.	MAF_USDA=2.459
NC_035078.1	48956994	.	C	A	.	.	MAF_USDA=12.5
NC_035078.1	48957083	.	T	A	.	.	MAF_USDA=2.459
NC_035078.1	48957104	.	T	C	.	.	MAF_INRAE=5.263;MAF_USDA=9.412
NC_035078.1	48957113	.	A	T	.	.	MAF_USDA=2.353
NC_035078.1	48957125	.	T	G	.	.	MAF_INRAE=5.263;MAF_USDA=9.836
NC_035078.1	48957253	.	G	T	.	.	MAF_INRAE=5.263;MAF_USDA=10.0
NC_035078.1	48957262	.	G	A	.	.	MAF_INRAE=4.43
NC_035078.1	48957340	.	G	T	.	.	MAF_USDA=2.459
NC_035078.1	48957506	.	A	C	.	.	MAF_USDA=2.5
NC_035078.1	48957588	.	G	T	.	.	MAF_USDA=3.529
NC_035078.1	48957703	.	T	A	.	.	MAF_USDA=7.647
NC_035078.1	48957902	.	C	T	.	.	MAF_INRAE=4.43
NC_035078.1	48957910	.	A	G	.	.	MAF_USDA=6.25
NC_035078.1	48957944	.	T	C	.	.	MAF_INRAE=16.456;MAF_USDA=14.118
NC_035078.1	48957956	.	G	A	.	.	MAF_USDA=15.294
NC_035078.1	48957997	.	G	A	.	.	MAF_USDA=3.529
NC_035078.1	48958022	.	C	T	.	.	MAF_INRAE=5.263;MAF_USDA=2.459
NC_035078.1	48958136	.	C	T	.	.	MAF_INRAE=18.354;MAF_USDA=14.706
NC_035078.1	48958267	.	T	C	.	.	MAF_INRAE=24.684;MAF_USDA=15.882
NC_035078.1	48958448	.	G	C	.	.	MAF_USDA=5.738
NC_035078.1	48958540	.	A	G	.	.	MAF_USDA=5.738
NC_035078.1	48958547	.	T	A	.	.	MAF_USDA=12.5
NC_035078.1	48958656	.	A	C	.	.	MAF_USDA=2.459
NC_035078.1	48958741	.	G	A	.	.	MAF_USDA=2.083
NC_035078.1	48958766	.	C	T	.	.	MAF_INRAE=24.684;MAF_USDA=23.529
NC_035078.1	48958927	.	A	C	.	.	MAF_USDA=9.836
NC_035078.1	48958957	.	A	T	.	.	MAF_USDA=5.738
NC_035078.1	48958958	.	G	C	.	.	MAF_USDA=12.5
NC_035078.1	48959062	.	G	A	.	.	MAF_INRAE=33.544;MAF_USDA=5.294
NC_035078.1	48959076	.	T	G	.	.	MAF_USDA=2.459
NC_035078.1	48959078	.	G	C	.	.	MAF_USDA=2.459
NC_035078.1	48959136	.	C	T	.	.	MAF_INRAE=24.684;MAF_USDA=15.882
NC_035078.1	48959150	.	C	T	.	.	MAF_INRAE=18.987;MAF_USDA=15.882
NC_035078.1	48959190	.	A	G	.	.	MAF_USDA=12.295
NC_035078.1	48959204	.	T	A	.	.	MAF_USDA=12.295
NC_035078.1	48959218	.	T	A	.	.	MAF_INRAE=24.684;MAF_USDA=15.882
NC_035078.1	48959227	.	A	T	.	.	MAF_INRAE=11.392
NC_035078.1	48959250	.	T	C	.	.	MAF_USDA=1.639
NC_035078.1	48959383	.	G	A	.	.	MAF_USDA=8.333
NC_035078.1	48959385	.	G	T	.	.	MAF_USDA=4.167
NC_035078.1	48959403	.	G	C	.	.	MAF_USDA=3.279
NC_035078.1	48959455	.	C	T	.	.	MAF_USDA=3.529
NC_035078.1	48959515	.	A	G	.	.	MAF_INRAE=4.43
NC_035078.1	48959633	.	A	C	.	.	MAF_USDA=2.459
NC_035078.1	48959763	.	G	C	.	.	MAF_INRAE=10.526;MAF_USDA=13.529
NC_035078.1	48959770	.	A	C	.	.	MAF_INRAE=5.263
NC_035078.1	48959780	.	C	A	.	.	MAF_INRAE=19.62;MAF_USDA=48.824
NC_035078.1	48959794	.	T	C	.	.	MAF_USDA=2.353
NC_035078.1	48959821	.	C	T	.	.	MAF_USDA=3.279
NC_035078.1	48959826	.	T	A	.	.	MAF_USDA=3.279
NC_035078.1	48959847	.	T	A	.	.	MAF_USDA=2.459
NC_035078.1	48959868	.	A	T	.	.	MAF_INRAE=17.089;MAF_USDA=43.529
NC_035078.1	48959888	.	T	C	.	.	MAF_INRAE=10.759;MAF_USDA=21.765
NC_035078.1	48959889	.	G	A	.	.	MAF_USDA=3.529
NC_035078.1	48959894	.	T	G	.	.	MAF_INRAE=5.263;MAF_USDA=11.765
NC_035078.1	48959991	.	C	A	.	.	MAF_USDA=5.738
NC_035078.1	48959998	.	C	G	.	.	MAF_USDA=6.557
NC_035078.1	48960038	.	G	A	.	.	MAF_INRAE=12.658;MAF_USDA=32.941
NC_035078.1	48960045	.	T	C	.	.	MAF_INRAE=10.759;MAF_USDA=14.706
NC_035078.1	48960062	.	C	T	.	.	MAF_USDA=2.459
NC_035078.1	48960091	.	C	A	.	.	MAF_INRAE=10.526;MAF_USDA=2.083
NC_035078.1	48960100	.	G	A	.	.	MAF_USDA=2.941
NC_035078.1	48960106	.	A	T	.	.	MAF_USDA=14.118
NC_035078.1	48960118	.	C	A	.	.	MAF_INRAE=12.658;MAF_USDA=35.294
NC_035078.1	48960293	.	A	C	.	.	MAF_USDA=2.459
NC_035078.1	48960315	.	C	T	.	.	MAF_USDA=2.459
NC_035078.1	48960393	.	C	G	.	.	MAF_USDA=6.557
NC_035078.1	48960394	.	A	G	.	.	MAF_USDA=6.557
NC_035078.1	48960410	.	C	T	.	.	MAF_USDA=1.639
NC_035078.1	48960609	.	T	G	.	.	MAF_USDA=2.459
NC_035078.1	48960649	.	G	T	.	.	MAF_USDA=2.941
NC_035078.1	48960657	.	A	C	.	.	MAF_USDA=17.059
NC_035078.1	48960673	.	A	G	.	.	MAF_INRAE=5.263;MAF_USDA=17.059
NC_035078.1	48960729	.	G	A	.	.	MAF_USDA=1.639
NC_035078.1	48960792	.	C	A	.	.	MAF_INRAE=5.263;MAF_USDA=21.765
NC_035078.1	48960850	.	A	T	.	.	MAF_USDA=4.098
NC_035078.1	48960857	.	C	T	.	.	MAF_INRAE=5.263;MAF_USDA=17.647
NC_035078.1	48960876	.	A	G	.	.	MAF_INRAE=5.263;MAF_USDA=17.647
NC_035078.1	48960930	.	A	G	.	.	MAF_USDA=6.557
NC_035078.1	48960958	.	C	G	.	.	MAF_USDA=4.098
NC_035078.1	48960959	.	C	T	.	.	MAF_INRAE=3.333
NC_035078.1	48960977	.	C	T	.	.	MAF_USDA=4.918
NC_035078.1	48960979	.	G	A	.	.	MAF_INRAE=7.5;MAF_USDA=1.765
NC_035078.1	48961060	.	T	G	.	.	MAF_USDA=12.941
NC_035078.1	48961097	.	G	A	.	.	MAF_USDA=12.5
NC_035078.1	48961165	.	T	A	.	.	MAF_USDA=12.5
NC_035078.1	48961187	.	A	G	.	.	MAF_INRAE=11.392;MAF_USDA=33.529
NC_035078.1	48961188	.	G	A	.	.	MAF_USDA=7.059
NC_035078.1	48961284	.	T	C	.	.	MAF_USDA=3.279
NC_035078.1	48961445	.	C	T	.	.	MAF_USDA=2.941
NC_035078.1	48961446	.	C	T	.	.	MAF_USDA=13.529
NC_035078.1	48961447	.	G	A	.	.	MAF_USDA=3.279
NC_035078.1	48961459	.	A	C	.	.	MAF_INRAE=10.759;MAF_USDA=11.176
NC_035078.1	48961507	.	G	A	.	.	MAF_USDA=6.25
NC_035078.1	48961539	.	C	T	.	.	MAF_INRAE=7.5;MAF_USDA=1.765
NC_035078.1	48961622	.	C	T	.	.	MAF_INRAE=5.263;MAF_USDA=19.643
NC_035078.1	48961633	.	GCC	GCT	.	.	MAF_USDA=41.667
NC_035078.1	48962375	.	C	A	.	.	MAF_USDA=43.75
NC_035078.1	48962382	.	T	G	.	.	MAF_USDA=9.524
NC_035078.1	48962458	.	T	A	.	.	MAF_USDA=4.098
NC_035078.1	48962491	.	T	A	.	.	MAF_INRAE=11.392;MAF_USDA=29.412
NC_035078.1	48962526	.	A	C	.	.	MAF_INRAE=15.823;MAF_USDA=33.529
NC_035078.1	48962552	.	G	A	.	.	MAF_USDA=3.529
NC_035078.1	48962563	.	A	C	.	.	MAF_INRAE=16.456;MAF_USDA=32.941
NC_035078.1	48962597	.	C	A	.	.	MAF_INRAE=10.526
NC_035078.1	48962637	.	T	C	.	.	MAF_INRAE=17.089;MAF_USDA=40.0
NC_035078.1	48962641	.	A	T	.	.	MAF_INRAE=10.759;MAF_USDA=11.176
NC_035078.1	48962673	.	C	A	.	.	MAF_INRAE=5.263
NC_035078.1	48962689	.	T	C	.	.	MAF_INRAE=5.263
NC_035078.1	48962789	.	C	A	.	.	MAF_INRAE=10.759;MAF_USDA=25.294
NC_035078.1	48962800	.	A	C	.	.	MAF_USDA=6.25
NC_035078.1	48962885	.	T	C	.	.	MAF_USDA=5.738
NC_035078.1	48962886	.	G	A	.	.	MAF_USDA=5.738
NC_035078.1	48962888	.	C	T	.	.	MAF_USDA=4.706
NC_035078.1	48962914	.	G	C	.	.	MAF_INRAE=10.759;MAF_USDA=10.588
NC_035078.1	48962940	.	G	C	.	.	MAF_INRAE=10.526;MAF_USDA=1.176
NC_035078.1	48963029	.	C	A	.	.	MAF_INRAE=10.759;MAF_USDA=33.529
NC_035078.1	48963100	.	A	G	.	.	MAF_USDA=9.412
NC_035078.1	48963134	.	G	A	.	.	MAF_USDA=4.167
NC_035078.1	48963148	.	T	G	.	.	MAF_USDA=3.529
NC_035078.1	48963158	.	C	A	.	.	MAF_USDA=2.459
NC_035078.1	48963159	.	C	A	.	.	MAF_USDA=2.941
NC_035078.1	48963195	.	G	A	.	.	MAF_INRAE=10.759;MAF_USDA=22.353
NC_035078.1	48963200	.	T	A	.	.	MAF_USDA=5.738
NC_035078.1	48963212	.	T	C	.	.	MAF_USDA=4.918
NC_035078.1	48963225	.	G	A	.	.	MAF_INRAE=10.526;MAF_USDA=2.083
NC_035078.1	48963271	.	G	A	.	.	MAF_USDA=6.471
NC_035078.1	48963280	.	G	C	.	.	MAF_USDA=2.459
NC_035078.1	48963306	.	A	G	.	.	MAF_INRAE=10.526;MAF_USDA=2.083
NC_035078.1	48963344	.	C	G	.	.	MAF_USDA=5.738
NC_035078.1	48963361	.	G	A	.	.	MAF_USDA=4.706
NC_035078.1	48963371	.	G	T	.	.	MAF_USDA=6.25
NC_035078.1	48963400	.	C	T	.	.	MAF_USDA=6.557
NC_035078.1	48963401	.	G	A	.	.	MAF_USDA=2.459
NC_035078.1	48963403	.	G	A	.	.	MAF_USDA=1.639
NC_035078.1	48963427	.	G	T	.	.	MAF_INRAE=4.43
NC_035078.1	48963437	.	G	C	.	.	MAF_INRAE=41.139;MAF_USDA=47.059
NC_035078.1	48963459	.	C	T	.	.	MAF_USDA=4.098
NC_035078.1	48963664	.	G	T	.	.	MAF_USDA=7.647
NC_035078.1	48963770	.	A	T	.	.	MAF_USDA=1.639
NC_035078.1	48963771	.	C	T	.	.	MAF_INRAE=5.063;MAF_USDA=10.417
NC_035078.1	48963855	.	G	T	.	.	MAF_USDA=33.929
NC_035078.1	48963868	.	G	C	.	.	MAF_USDA=2.083
NC_035078.1	48964587	.	G	A	.	.	MAF_INRAE=17.089;MAF_USDA=39.412
NC_035078.1	48964624	.	A	G	.	.	MAF_USDA=2.459
NC_035078.1	48964644	.	T	C	.	.	MAF_INRAE=17.722;MAF_USDA=39.412
NC_035078.1	48964687	.	A	T	.	.	MAF_USDA=1.667
NC_035078.1	48964811	.	G	T	.	.	MAF_INRAE=6.962;MAF_USDA=24.118
NC_035078.1	48964854	.	A	T	.	.	MAF_INRAE=12.5
NC_035078.1	48964855	.	A	T	.	.	MAF_INRAE=6.962;MAF_USDA=14.583
NC_035078.1	48964862	.	G	T	.	.	MAF_INRAE=17.722;MAF_USDA=40.0
NC_035078.1	48964924	.	C	A	.	.	MAF_INRAE=10.526;MAF_USDA=21.765
NC_035078.1	48964971	.	C	T	.	.	MAF_INRAE=5.063;MAF_USDA=9.412
NC_035078.1	48965040	.	C	A	.	.	MAF_INRAE=7.5;MAF_USDA=1.765
NC_035078.1	48965070	.	A	G	.	.	MAF_INRAE=10.759;MAF_USDA=34.706
NC_035078.1	48965123	.	A	G	.	.	MAF_INRAE=1.667;MAF_USDA=4.098
NC_035078.1	48965178	.	C	A	.	.	MAF_INRAE=7.5;MAF_USDA=27.059
NC_035078.1	48965190	.	G	T	.	.	MAF_INRAE=5.263
NC_035078.1	48965191	.	C	G	.	.	MAF_INRAE=7.5;MAF_USDA=4.706
NC_035078.1	48965204	.	G	A	.	.	MAF_USDA=6.25
NC_035078.1	48965247	.	A	G	.	.	MAF_INRAE=7.5;MAF_USDA=17.647
NC_035078.1	48965260	.	A	T	.	.	MAF_INRAE=5.063;MAF_USDA=9.412
NC_035078.1	48965308	.	G	C	.	.	MAF_INRAE=6.962;MAF_USDA=21.765
NC_035078.1	48965321	.	A	G	.	.	MAF_INRAE=17.722;MAF_USDA=40.0
NC_035078.1	48965329	.	T	C	.	.	MAF_USDA=8.333
NC_035078.1	48965355	.	C	A	.	.	MAF_INRAE=7.5;MAF_USDA=16.667
NC_035078.1	48965421	.	A	G	.	.	MAF_INRAE=7.5;MAF_USDA=1.765
NC_035078.1	48965470	.	G	A	.	.	MAF_INRAE=7.5;MAF_USDA=12.941
NC_035078.1	48965471	.	C	G	.	.	MAF_USDA=13.115
NC_035078.1	48965676	.	T	C	.	.	MAF_INRAE=7.5;MAF_USDA=13.529
NC_035078.1	48965687	.	G	A	.	.	MAF_USDA=1.639
NC_035078.1	48965781	.	G	A	.	.	MAF_USDA=5.0
NC_035078.1	48965791	.	G	A	.	.	MAF_INRAE=7.5
NC_035078.1	48965806	.	C	T	.	.	MAF_INRAE=6.962;MAF_USDA=22.024
NC_035078.1	48965869	.	A	T	.	.	MAF_INRAE=7.5;MAF_USDA=8.333
NC_035078.1	48965889	.	A	C	.	.	MAF_USDA=5.294
NC_035078.1	48965894	.	C	T	.	.	MAF_USDA=41.176
NC_035078.1	48965901	.	T	A	.	.	MAF_INRAE=16.667;MAF_USDA=37.5
NC_035078.1	48965930	.	C	T	.	.	MAF_INRAE=10.526;MAF_USDA=4.167
NC_035078.1	48965941	.	A	G	.	.	MAF_INRAE=17.722;MAF_USDA=40.0
NC_035078.1	48966004	.	C	A	.	.	MAF_USDA=6.557
NC_035078.1	48966029	.	A	C	.	.	MAF_USDA=6.557
NC_035078.1	48966097	.	C	A	.	.	MAF_USDA=4.098
NC_035078.1	48966173	.	A	G	.	.	MAF_INRAE=6.962;MAF_USDA=31.765
NC_035078.1	48966177	.	T	C	.	.	MAF_INRAE=4.167
NC_035078.1	48966178	.	A	T	.	.	MAF_USDA=41.765
NC_035078.1	48966182	.	G	A	.	.	MAF_INRAE=5.063;MAF_USDA=10.714
NC_035078.1	48966188	.	A	T	.	.	MAF_USDA=12.5
NC_035078.1	48966244	.	C	A	.	.	MAF_USDA=6.557
NC_035078.1	48966246	.	T	C	.	.	MAF_USDA=1.639
NC_035078.1	48966308	.	A	C	.	.	MAF_INRAE=34.167;MAF_USDA=9.016
NC_035078.1	48966313	.	C	T	.	.	MAF_INRAE=5.063;MAF_USDA=9.412
NC_035078.1	48966332	.	G	A	.	.	MAF_INRAE=7.5;MAF_USDA=16.471
NC_035078.1	48966363	.	C	T	.	.	MAF_INRAE=4.43;MAF_USDA=30.588
NC_035078.1	48966424	.	G	T	.	.	MAF_USDA=13.934
NC_035078.1	48966425	.	T	A	.	.	MAF_USDA=13.115
NC_035078.1	48966429	.	T	C	.	.	MAF_USDA=2.459
NC_035078.1	48966431	.	G	A	.	.	MAF_INRAE=37.975;MAF_USDA=11.765
NC_035078.1	48966452	.	T	G	.	.	MAF_INRAE=5.063;MAF_USDA=9.412
NC_035078.1	48966509	.	C	T	.	.	MAF_USDA=4.167
NC_035078.1	48966513	.	G	A	.	.	MAF_INRAE=33.544;MAF_USDA=6.25
NC_035078.1	48966530	.	C	T	.	.	MAF_INRAE=5.063;MAF_USDA=25.0
NC_035078.1	48966566	.	G	A	.	.	MAF_INRAE=10.127;MAF_USDA=29.167
NC_035078.1	48966697	.	T	C	.	.	MAF_INRAE=42.405;MAF_USDA=45.833
NC_035078.1	48966701	.	A	G	.	.	MAF_INRAE=4.167;MAF_USDA=12.5
NC_035078.1	48966702	.	T	C	.	.	MAF_INRAE=4.167;MAF_USDA=12.5
NC_035078.1	48966881	.	A	T	.	.	MAF_INRAE=49.167;MAF_USDA=37.5
NC_035078.1	48966977	.	G	T	.	.	MAF_INRAE=8.228;MAF_USDA=18.75
NC_035078.1	48967011	.	A	T	.	.	MAF_INRAE=7.5
NC_035078.1	48967063	.	A	G	.	.	MAF_INRAE=5.063;MAF_USDA=25.0
NC_035078.1	48967184	.	C	T	.	.	MAF_USDA=1.639
NC_035078.1	48967216	.	T	C	.	.	MAF_USDA=1.639
NC_035078.1	48967239	.	T	C	.	.	MAF_INRAE=10.526;MAF_USDA=1.176
NC_035078.1	48967241	.	T	G	.	.	MAF_USDA=1.176
NC_035078.1	48967259	.	C	A	.	.	MAF_USDA=6.25
NC_035078.1	48967277	.	C	A	.	.	MAF_INRAE=7.5;MAF_USDA=8.235
NC_035078.1	48967278	.	A	T	.	.	MAF_INRAE=7.5;MAF_USDA=12.5
NC_035078.1	48967351	.	A	C	.	.	MAF_INRAE=13.291;MAF_USDA=25.294
NC_035078.1	48967391	.	T	A	.	.	MAF_USDA=2.459
NC_035078.1	48967666	.	C	T	.	.	MAF_USDA=1.639
NC_035078.1	48967707	.	T	A	.	.	MAF_INRAE=5.0
NC_035078.1	48967708	.	A	G	.	.	MAF_USDA=22.917
NC_035078.1	48967709	.	C	A,T	.	.	MAF_INRAE=5.0;MAF_USDA=22.917
NC_035078.1	48967710	.	T	G	.	.	MAF_USDA=22.917
NC_035078.1	48967716	.	A	G	.	.	MAF_INRAE=5.063;MAF_USDA=9.412
NC_035078.1	48967776	.	T	A	.	.	MAF_INRAE=10.127;MAF_USDA=44.706
NC_035078.1	48967777	.	A	C	.	.	MAF_USDA=6.557
NC_035078.1	48968007	.	G	A	.	.	MAF_INRAE=8.228
NC_035078.1	48968009	.	C	G	.	.	MAF_INRAE=7.5
NC_035078.1	48968012	.	A	C	.	.	MAF_INRAE=10.526
NC_035078.1	48968024	.	A	C	.	.	MAF_INRAE=42.5
NC_035078.1	48968066	.	A	T	.	.	MAF_INRAE=10.526;MAF_USDA=10.417
NC_035078.1	48968079	.	T	C	.	.	MAF_USDA=1.667
NC_035078.1	48968139	.	C	G	.	.	MAF_USDA=6.667
NC_035078.1	48968164	.	G	T	.	.	MAF_USDA=1.667
NC_035078.1	48968194	.	G	A	.	.	MAF_INRAE=36.709;MAF_USDA=12.5
NC_035078.1	48968200	.	G	T	.	.	MAF_USDA=3.333
NC_035078.1	48968209	.	C	A	.	.	MAF_INRAE=13.291;MAF_USDA=44.048
NC_035078.1	48968211	.	A	T	.	.	MAF_INRAE=4.167;MAF_USDA=30.357
NC_035078.1	48968216	.	T	A	.	.	MAF_USDA=5.833
NC_035078.1	48968264	.	C	A	.	.	MAF_USDA=12.5
NC_035078.1	48968265	.	T	G	.	.	MAF_INRAE=26.316;MAF_USDA=9.836
NC_035078.1	48968267	.	A	G	.	.	MAF_USDA=20.588
NC_035078.1	48968302	.	A	T	.	.	MAF_USDA=6.25
NC_035078.1	48968315	.	T	A	.	.	MAF_INRAE=37.975;MAF_USDA=12.353
NC_035078.1	48968316	.	A	C	.	.	MAF_INRAE=41.667;MAF_USDA=13.529
NC_035078.1	48968347	.	G	A	.	.	MAF_USDA=3.279
NC_035078.1	48968426	.	G	A	.	.	MAF_INRAE=17.722;MAF_USDA=39.412
NC_035078.1	48968448	.	G	A	.	.	MAF_USDA=3.279
NC_035078.1	48968552	.	C	G	.	.	MAF_USDA=1.639
NC_035078.1	48968649	.	C	T	.	.	MAF_INRAE=43.671;MAF_USDA=22.353
NC_035078.1	48968740	.	T	C	.	.	MAF_USDA=4.918
NC_035078.1	48968762	.	G	A	.	.	MAF_USDA=1.639
NC_035078.1	48968777	.	G	A	.	.	MAF_INRAE=4.43;MAF_USDA=31.176
NC_035078.1	48968835	.	G	A	.	.	MAF_INRAE=38.608;MAF_USDA=12.941
NC_035078.1	48968870	.	C	T	.	.	MAF_USDA=1.639
NC_035078.1	48968887	.	G	T	.	.	MAF_USDA=6.25
NC_035078.1	48968980	.	G	C	.	.	MAF_USDA=1.639
NC_035078.1	48968988	.	C	T	.	.	MAF_INRAE=4.43;MAF_USDA=30.588
NC_035078.1	48968994	.	A	T	.	.	MAF_USDA=3.279
NC_035078.1	48968995	.	G	A	.	.	MAF_USDA=6.25
NC_035078.1	48969066	.	A	C	.	.	MAF_USDA=4.918
NC_035078.1	48969071	.	A	G	.	.	MAF_INRAE=43.671;MAF_USDA=22.353
NC_035078.1	48969098	.	G	A	.	.	MAF_INRAE=10.526;MAF_USDA=10.417
NC_035078.1	48969146	.	T	A	.	.	MAF_INRAE=38.608;MAF_USDA=15.294
NC_035078.1	48969289	.	G	T	.	.	MAF_INRAE=4.43
NC_035078.1	48969301	.	G	C	.	.	MAF_USDA=3.279
NC_035078.1	48969364	.	A	G	.	.	MAF_USDA=13.934
NC_035078.1	48969378	.	C	A	.	.	MAF_INRAE=38.608;MAF_USDA=12.941
NC_035078.1	48969410	.	C	A	.	.	MAF_INRAE=5.063;MAF_USDA=9.412
NC_035078.1	48969452	.	C	T	.	.	MAF_USDA=4.918
NC_035078.1	48969522	.	A	C	.	.	MAF_INRAE=4.43
NC_035078.1	48969610	.	C	A	.	.	MAF_USDA=7.647
NC_035078.1	48969646	.	A	G	.	.	MAF_USDA=37.5
NC_035078.1	48969707	.	T	A	.	.	MAF_USDA=7.377
NC_035078.1	48969716	.	G	A	.	.	MAF_USDA=20.0
NC_035078.1	48969732	.	A	C	.	.	MAF_USDA=12.5
NC_035078.1	48969763	.	A	C	.	.	MAF_INRAE=5.063;MAF_USDA=10.417
NC_035078.1	48969837	.	G	A	.	.	MAF_INRAE=6.329;MAF_USDA=18.824
NC_035078.1	48969885	.	C	T	.	.	MAF_INRAE=5.833
NC_035078.1	48971570	.	T	C	.	.	MAF_INRAE=47.368;MAF_USDA=23.214
NC_035078.1	48971697	.	C	A	.	.	MAF_USDA=4.167
NC_035078.1	48971733	.	T	G	.	.	MAF_USDA=19.167
NC_035078.1	48971803	.	T	A	.	.	MAF_INRAE=5.063;MAF_USDA=19.048
NC_035078.1	48971932	.	G	T	.	.	MAF_INRAE=41.139;MAF_USDA=17.262
NC_035078.1	48971977	.	T	A	.	.	MAF_INRAE=5.696;MAF_USDA=34.524
NC_035078.1	48972018	.	T	A	.	.	MAF_USDA=12.5
NC_035078.1	48972035	.	C	T	.	.	MAF_INRAE=4.43
NC_035078.1	48972140	.	C	A	.	.	MAF_USDA=3.333
NC_035078.1	48972212	.	T	C	.	.	MAF_INRAE=8.228;MAF_USDA=5.357
NC_035078.1	48972296	.	T	A	.	.	MAF_USDA=10.417
NC_035078.1	48972333	.	C	G	.	.	MAF_INRAE=4.43;MAF_USDA=12.5
NC_035078.1	48972407	.	G	T	.	.	MAF_INRAE=6.667;MAF_USDA=8.333
NC_035078.1	48972411	.	C	A	.	.	MAF_INRAE=6.667;MAF_USDA=8.333
NC_035078.1	48972438	.	G	A	.	.	MAF_INRAE=5.0;MAF_USDA=19.643
NC_035078.1	48972450	.	G	A	.	.	MAF_INRAE=5.0;MAF_USDA=17.857
NC_035078.1	48972463	.	G	T	.	.	MAF_INRAE=4.167
NC_035078.1	48972504	.	T	C	.	.	MAF_USDA=6.25
NC_035078.1	48972538	.	C	G	.	.	MAF_USDA=2.542
NC_035078.1	48972612	.	C	A	.	.	MAF_USDA=6.25
NC_035078.1	48972635	.	G	A	.	.	MAF_USDA=4.098
NC_035078.1	48972657	.	G	A	.	.	MAF_USDA=4.918
NC_035078.1	48972674	.	G	C	.	.	MAF_INRAE=4.43;MAF_USDA=8.824
NC_035078.1	48972696	.	C	T	.	.	MAF_INRAE=40.506;MAF_USDA=8.235
NC_035078.1	48972814	.	C	A	.	.	MAF_INRAE=5.063;MAF_USDA=18.824
NC_035078.1	48972901	.	G	A	.	.	MAF_INRAE=38.608;MAF_USDA=13.529
NC_035078.1	48972944	.	T	G	.	.	MAF_INRAE=8.228;MAF_USDA=8.333
NC_035078.1	48972945	.	T	C	.	.	MAF_INRAE=7.5;MAF_USDA=8.333
NC_035078.1	48972957	.	G	A	.	.	MAF_USDA=12.5
NC_035078.1	48972960	.	C	G	.	.	MAF_INRAE=38.608;MAF_USDA=13.69
NC_035078.1	48972961	.	A	C	.	.	MAF_INRAE=5.063;MAF_USDA=19.643
NC_035078.1	48972991	.	C	T	.	.	MAF_USDA=5.0
NC_035078.1	48972994	.	T	G	.	.	MAF_INRAE=1.667;MAF_USDA=5.833
NC_035078.1	48973031	.	G	A	.	.	MAF_INRAE=5.063;MAF_USDA=18.235
NC_035078.1	48973037	.	C	T	.	.	MAF_INRAE=5.063;MAF_USDA=9.412
NC_035078.1	48973048	.	G	A	.	.	MAF_USDA=6.25
NC_035078.1	48973191	.	A	C	.	.	MAF_INRAE=3.333;MAF_USDA=14.118
NC_035078.1	48973235	.	G	A	.	.	MAF_INRAE=7.5;MAF_USDA=9.412
NC_035078.1	48973259	.	G	A	.	.	MAF_INRAE=4.167;MAF_USDA=35.294
NC_035078.1	48973261	.	AAGACAATG	AAGACAATA	.	.	MAF_USDA=10.417
NC_035078.1	48973345	.	A	G	.	.	MAF_INRAE=5.0;MAF_USDA=18.235
NC_035078.1	48973434	.	G	A	.	.	MAF_INRAE=7.5;MAF_USDA=5.294
NC_035078.1	48973536	.	G	A	.	.	MAF_USDA=6.25
NC_035078.1	48973548	.	T	A	.	.	MAF_INRAE=8.333;MAF_USDA=12.5
NC_035078.1	48973554	.	C	A	.	.	MAF_INRAE=5.0;MAF_USDA=20.588
NC_035078.1	48973558	.	T	G	.	.	MAF_INRAE=5.0;MAF_USDA=20.588
NC_035078.1	48973594	.	A	C	.	.	MAF_USDA=12.5
NC_035078.1	48973597	.	C	A	.	.	MAF_INRAE=5.0;MAF_USDA=9.412
NC_035078.1	48973630	.	T	G	.	.	MAF_INRAE=5.0;MAF_USDA=22.353
NC_035078.1	48973673	.	C	T	.	.	MAF_INRAE=4.167;MAF_USDA=33.529
NC_035078.1	48973678	.	G	T	.	.	MAF_USDA=38.525
NC_035078.1	48973743	.	T	C,A	.	.	MAF_INRAE=4.167;MAF_USDA=12.5
NC_035078.1	48973748	.	A	C	.	.	MAF_INRAE=18.987;MAF_USDA=36.31
NC_035078.1	48973759	.	A	C	.	.	MAF_USDA=3.279
NC_035078.1	48973816	.	T	A	.	.	MAF_INRAE=18.987;MAF_USDA=35.882
NC_035078.1	48973831	.	T	A	.	.	MAF_INRAE=4.167
NC_035078.1	48973836	.	A	T	.	.	MAF_INRAE=5.063;MAF_USDA=25.0
NC_035078.1	48973838	.	T	G	.	.	MAF_INRAE=10.526
NC_035078.1	48973991	.	G	A	.	.	MAF_INRAE=8.228;MAF_USDA=5.294
NC_035078.1	48974051	.	T	G	.	.	MAF_INRAE=18.987;MAF_USDA=35.882
NC_035078.1	48974066	.	G	C	.	.	MAF_USDA=4.098
NC_035078.1	48974171	.	T	A	.	.	MAF_USDA=41.667
NC_035078.1	48974218	.	C	T	.	.	MAF_USDA=5.0
NC_035078.1	48974256	.	A	G	.	.	MAF_USDA=2.459
NC_035078.1	48974288	.	A	G	.	.	MAF_USDA=12.5
NC_035078.1	48974406	.	G	A	.	.	MAF_USDA=4.918
NC_035078.1	48974498	.	C	T	.	.	MAF_INRAE=18.987;MAF_USDA=37.059
NC_035078.1	48974500	.	G	T	.	.	MAF_USDA=1.639
NC_035078.1	48974508	.	C	T	.	.	MAF_USDA=3.279
NC_035078.1	48974559	.	A	G	.	.	MAF_INRAE=10.759;MAF_USDA=47.647
NC_035078.1	48974573	.	G	A	.	.	MAF_INRAE=18.987;MAF_USDA=36.471
NC_035078.1	48974617	.	A	T	.	.	MAF_INRAE=5.696
NC_035078.1	48974730	.	C	T	.	.	MAF_USDA=4.098
NC_035078.1	48974788	.	G	A	.	.	MAF_USDA=8.197
NC_035078.1	48974877	.	C	T	.	.	MAF_INRAE=5.063;MAF_USDA=8.824
NC_035078.1	48975009	.	G	C	.	.	MAF_USDA=6.557
NC_035078.1	48975038	.	A	G	.	.	MAF_USDA=6.557
NC_035078.1	48975244	.	G	T	.	.	MAF_INRAE=5.063;MAF_USDA=44.118
NC_035078.1	48975282	.	T	C	.	.	MAF_USDA=2.459
NC_035078.1	48975309	.	G	A	.	.	MAF_INRAE=1.667;MAF_USDA=4.098
NC_035078.1	48975539	.	C	T	.	.	MAF_USDA=4.918
NC_035078.1	48975560	.	A	G	.	.	MAF_INRAE=18.987;MAF_USDA=37.059
NC_035078.1	48975695	.	C	G	.	.	MAF_INRAE=7.5;MAF_USDA=5.738
NC_035078.1	48975745	.	G	A	.	.	MAF_INRAE=33.544;MAF_USDA=5.294
NC_035078.1	48975828	.	C	T	.	.	MAF_INRAE=13.291;MAF_USDA=48.235
NC_035078.1	48975857	.	C	T	.	.	MAF_USDA=1.639
NC_035078.1	48975859	.	C	T	.	.	MAF_INRAE=8.228;MAF_USDA=5.882
NC_035078.1	48975882	.	A	G	.	.	MAF_INRAE=1.667;MAF_USDA=5.738
NC_035078.1	48975907	.	C	T	.	.	MAF_USDA=12.5
NC_035078.1	48975917	.	G	A	.	.	MAF_USDA=1.639
NC_035078.1	48975938	.	G	T	.	.	MAF_USDA=3.279
NC_035078.1	48975956	.	A	C	.	.	MAF_USDA=6.25
NC_035078.1	48975979	.	T	C	.	.	MAF_USDA=4.918
NC_035078.1	48976045	.	C	T	.	.	MAF_INRAE=5.263;MAF_USDA=7.647
NC_035078.1	48976108	.	A	G	.	.	MAF_INRAE=4.167
NC_035078.1	48976136	.	G	T	.	.	MAF_USDA=1.639
NC_035078.1	48976147	.	C	G	.	.	MAF_INRAE=10.526
NC_035078.1	48976232	.	C	T	.	.	MAF_INRAE=3.165;MAF_USDA=25.0
NC_035078.1	48976233	.	G	A	.	.	MAF_INRAE=6.329;MAF_USDA=15.294
NC_035078.1	48976242	.	C	T	.	.	MAF_USDA=1.639
NC_035078.1	48976275	.	A	G	.	.	MAF_INRAE=10.526;MAF_USDA=15.294
NC_035078.1	48976302	.	G	A	.	.	MAF_INRAE=5.696;MAF_USDA=11.176
NC_035078.1	48976415	.	C	A	.	.	MAF_USDA=5.738
NC_035078.1	48976428	.	G	C	.	.	MAF_INRAE=13.291;MAF_USDA=48.235
NC_035078.1	48976441	.	G	T	.	.	MAF_USDA=1.639
NC_035078.1	48976501	.	C	A	.	.	MAF_INRAE=18.987;MAF_USDA=34.706
NC_035078.1	48976510	.	T	A	.	.	MAF_USDA=4.918
NC_035078.1	48976544	.	G	A	.	.	MAF_INRAE=3.333
NC_035078.1	48976554	.	A	T	.	.	MAF_INRAE=8.228;MAF_USDA=5.294
NC_035078.1	48976580	.	C	A	.	.	MAF_USDA=27.049
NC_035078.1	48976610	.	C	A	.	.	MAF_USDA=6.25
NC_035078.1	48976681	.	A	T	.	.	MAF_USDA=1.639
NC_035078.1	48976845	.	C	A	.	.	MAF_INRAE=8.228;MAF_USDA=5.294
NC_035078.1	48976855	.	G	T	.	.	MAF_USDA=2.459
NC_035078.1	48976892	.	C	A	.	.	MAF_INRAE=5.696;MAF_USDA=15.882
NC_035078.1	48976916	.	A	T	.	.	MAF_INRAE=18.987;MAF_USDA=35.294
NC_035078.1	48976936	.	C	A	.	.	MAF_USDA=39.583
NC_035078.1	48976971	.	A	G	.	.	MAF_INRAE=5.696;MAF_USDA=11.765
NC_035078.1	48976972	.	G	T	.	.	MAF_INRAE=4.167;MAF_USDA=12.353
NC_035078.1	48976989	.	A	C	.	.	MAF_INRAE=5.696;MAF_USDA=11.765
NC_035078.1	48976990	.	C	T	.	.	MAF_INRAE=4.167;MAF_USDA=11.765
NC_035078.1	48977034	.	A	T	.	.	MAF_USDA=4.918
NC_035078.1	48977059	.	C	A	.	.	MAF_USDA=1.639
NC_035078.1	48977121	.	T	A	.	.	MAF_INRAE=5.696;MAF_USDA=14.881
NC_035078.1	48977245	.	A	T	.	.	MAF_USDA=6.25
NC_035078.1	48977297	.	C	T	.	.	MAF_INRAE=5.696;MAF_USDA=11.176
NC_035078.1	48977300	.	T	A	.	.	MAF_INRAE=4.167;MAF_USDA=15.294
NC_035078.1	48977343	.	A	G	.	.	MAF_USDA=3.279
NC_035078.1	48977345	.	G	A	.	.	MAF_USDA=12.5
NC_035078.1	48977386	.	G	T	.	.	MAF_INRAE=5.696;MAF_USDA=15.294
NC_035078.1	48977400	.	G	A	.	.	MAF_USDA=7.059
NC_035078.1	48977405	.	G	C	.	.	MAF_USDA=1.639
NC_035078.1	48977484	.	G	A	.	.	MAF_USDA=19.672
NC_035078.1	48977530	.	A	G	.	.	MAF_USDA=36.066
NC_035078.1	48977553	.	T	A	.	.	MAF_USDA=1.639
NC_035078.1	48977589	.	C	T	.	.	MAF_INRAE=5.696;MAF_USDA=14.706
NC_035078.1	48977638	.	A	G	.	.	MAF_INRAE=12.658;MAF_USDA=48.824
NC_035078.1	48977691	.	G	T	.	.	MAF_INRAE=18.987;MAF_USDA=36.471
NC_035078.1	48977711	.	G	A	.	.	MAF_USDA=1.639
NC_035078.1	48977739	.	T	G	.	.	MAF_INRAE=5.696;MAF_USDA=15.882
NC_035078.1	48977749	.	G	A	.	.	MAF_INRAE=5.696;MAF_USDA=15.882
NC_035078.1	48977845	.	G	A	.	.	MAF_USDA=4.098
NC_035078.1	48977846	.	G	A	.	.	MAF_USDA=8.333
NC_035078.1	48977927	.	A	G	.	.	MAF_INRAE=18.354;MAF_USDA=38.235
NC_035078.1	48977984	.	C	A	.	.	MAF_USDA=8.333
NC_035078.1	48978008	.	G	T	.	.	MAF_USDA=5.738
NC_035078.1	48978023	.	G	T	.	.	MAF_INRAE=5.696;MAF_USDA=10.0
NC_035078.1	48978160	.	G	A	.	.	MAF_INRAE=5.063;MAF_USDA=10.417
NC_035078.1	48978184	.	T	C	.	.	MAF_INRAE=32.911;MAF_USDA=5.294
NC_035078.1	48978193	.	G	A	.	.	MAF_INRAE=5.696;MAF_USDA=15.294
NC_035078.1	48978230	.	A	C	.	.	MAF_INRAE=10.526
NC_035078.1	48978365	.	G	T	.	.	MAF_INRAE=5.696;MAF_USDA=16.471
NC_035078.1	48978508	.	A	C	.	.	MAF_INRAE=5.696;MAF_USDA=15.294
NC_035078.1	48978542	.	G	T	.	.	MAF_INRAE=13.291;MAF_USDA=41.176
NC_035078.1	48978693	.	G	T	.	.	MAF_INRAE=4.43
NC_035078.1	48978710	.	T	G	.	.	MAF_INRAE=7.595;MAF_USDA=17.059
NC_035078.1	48978763	.	G	A	.	.	MAF_USDA=4.918
NC_035078.1	48978770	.	G	A	.	.	MAF_USDA=5.738
NC_035078.1	48978783	.	A	T	.	.	MAF_INRAE=4.43
NC_035078.1	48978809	.	T	C	.	.	MAF_INRAE=5.696;MAF_USDA=40.0
NC_035078.1	48978819	.	A	G	.	.	MAF_INRAE=13.291;MAF_USDA=38.824
NC_035078.1	48978897	.	A	G	.	.	MAF_USDA=34.118
NC_035078.1	48978939	.	C	A	.	.	MAF_INRAE=13.291;MAF_USDA=38.235
NC_035078.1	48979201	.	T	C	.	.	MAF_USDA=12.5
NC_035078.1	48979355	.	G	A	.	.	MAF_INRAE=5.063;MAF_USDA=9.412
NC_035078.1	48979571	.	C	T	.	.	MAF_USDA=4.918
NC_035078.1	48979572	.	G	A	.	.	MAF_INRAE=5.263;MAF_USDA=17.059
NC_035078.1	48979597	.	G	T	.	.	MAF_INRAE=4.43;MAF_USDA=2.459
NC_035078.1	48979609	.	C	A	.	.	MAF_INRAE=32.911;MAF_USDA=8.824
NC_035078.1	48979631	.	G	A	.	.	MAF_USDA=1.639
NC_035078.1	48979736	.	T	G	.	.	MAF_USDA=1.639
NC_035078.1	48979761	.	T	A	.	.	MAF_INRAE=5.263;MAF_USDA=38.824
NC_035078.1	48979804	.	G	A	.	.	MAF_INRAE=7.595;MAF_USDA=13.529
NC_035078.1	48979947	.	G	A	.	.	MAF_USDA=1.639
NC_035078.1	48980214	.	T	C	.	.	MAF_INRAE=5.063;MAF_USDA=8.824
NC_035078.1	48980435	.	C	T	.	.	MAF_USDA=9.412
NC_035078.1	48980528	.	G	A	.	.	MAF_INRAE=4.43
NC_035078.1	48980540	.	C	T	.	.	MAF_INRAE=7.595;MAF_USDA=12.941
NC_035078.1	48980614	.	G	A	.	.	MAF_USDA=12.5
NC_035078.1	48980617	.	G	T	.	.	MAF_INRAE=10.0
NC_035078.1	48980620	.	G	A	.	.	MAF_INRAE=4.43;MAF_USDA=4.098
NC_035078.1	48980695	.	C	A	.	.	MAF_USDA=1.639
NC_035078.1	48980921	.	T	C	.	.	MAF_INRAE=1.667
NC_035078.1	48980924	.	G	A	.	.	MAF_INRAE=1.667
NC_035078.1	48980925	.	T	A	.	.	MAF_INRAE=1.667
NC_035078.1	48980942	.	C	T	.	.	MAF_USDA=10.417
NC_035078.1	48980945	.	C	A	.	.	MAF_INRAE=1.667
NC_035078.1	48980946	.	A	G	.	.	MAF_INRAE=1.667
NC_035078.1	48980970	.	T	A	.	.	MAF_INRAE=5.0
NC_035078.1	48980978	.	A	G	.	.	MAF_INRAE=4.167
NC_035078.1	48980981	.	T	G	.	.	MAF_INRAE=5.0
NC_035078.1	48980982	.	G	T	.	.	MAF_INRAE=5.0
NC_035078.1	48980998	.	T	C	.	.	MAF_INRAE=13.333
NC_035078.1	48981004	.	G	A	.	.	MAF_INRAE=14.167
NC_035078.1	48981006	.	G	T	.	.	MAF_INRAE=14.167
NC_035078.1	48981018	.	G	A	.	.	MAF_INRAE=16.667
NC_035078.1	48981033	.	C	A	.	.	MAF_INRAE=20.833
NC_035078.1	48981041	.	C	A	.	.	MAF_INRAE=20.833
NC_035078.1	48981046	.	C	T	.	.	MAF_INRAE=20.833
NC_035078.1	48981053	.	T	A	.	.	MAF_INRAE=19.167
NC_035078.1	48981057	.	C	A	.	.	MAF_INRAE=19.167
NC_035078.1	48981060	.	G	A,T	.	.	MAF_INRAE=19.167;MAF_USDA=5.738
NC_035078.1	48981079	.	A	T	.	.	MAF_INRAE=1.667;MAF_USDA=4.098
NC_035078.1	48981082	.	T	C	.	.	MAF_INRAE=20.833
NC_035078.1	48981089	.	A	T	.	.	MAF_INRAE=20.833
NC_035078.1	48981093	.	A	T	.	.	MAF_INRAE=21.667
NC_035078.1	48981097	.	C	A	.	.	MAF_INRAE=21.667
NC_035078.1	48981103	.	C	T	.	.	MAF_INRAE=21.667
NC_035078.1	48981135	.	G	C	.	.	MAF_INRAE=21.667
NC_035078.1	48981136	.	G	A	.	.	MAF_INRAE=21.667
NC_035078.1	48981145	.	G	A	.	.	MAF_INRAE=20.833
NC_035078.1	48981155	.	A	G	.	.	MAF_INRAE=20.833
NC_035078.1	48981156	.	G	C	.	.	MAF_INRAE=20.833
NC_035078.1	48981159	.	G	T	.	.	MAF_INRAE=20.833
NC_035078.1	48981168	.	G	C	.	.	MAF_INRAE=20.833
NC_035078.1	48981195	.	G	A	.	.	MAF_INRAE=15.0
NC_035078.1	48981197	.	C	A	.	.	MAF_INRAE=15.0
NC_035078.1	48981246	.	C	T	.	.	MAF_USDA=28.689
NC_035078.1	48981248	.	C	T	.	.	MAF_USDA=8.333
NC_035078.1	48981276	.	T	G	.	.	MAF_INRAE=4.167
NC_035078.1	48981283	.	T	C	.	.	MAF_INRAE=5.0
NC_035078.1	48981285	.	T	G	.	.	MAF_INRAE=6.667
NC_035078.1	48981287	.	A	C	.	.	MAF_INRAE=7.5
NC_035078.1	48981289	.	T	C	.	.	MAF_USDA=1.639
NC_035078.1	48981298	.	C	G	.	.	MAF_INRAE=5.833
NC_035078.1	48981299	.	G	A	.	.	MAF_USDA=4.098
NC_035078.1	48981308	.	T	G	.	.	MAF_INRAE=6.667
NC_035078.1	48981309	.	T	C	.	.	MAF_INRAE=6.667
NC_035078.1	48981311	.	G	A	.	.	MAF_INRAE=6.667
NC_035078.1	48981341	.	A	G	.	.	MAF_INRAE=5.0
NC_035078.1	48981349	.	T	G	.	.	MAF_INRAE=4.167
NC_035078.1	48981351	.	A	C	.	.	MAF_INRAE=4.167
NC_035078.1	48981354	.	T	A	.	.	MAF_INRAE=4.167
NC_035078.1	48981360	.	T	C	.	.	MAF_INRAE=2.5
NC_035078.1	48981361	.	A	C	.	.	MAF_USDA=6.25
NC_035078.1	48981368	.	T	C	.	.	MAF_INRAE=1.667
NC_035078.1	48981369	.	A	G	.	.	MAF_INRAE=1.667
NC_035078.1	48981371	.	T	C	.	.	MAF_INRAE=1.667
NC_035078.1	48981426	.	G	C	.	.	MAF_INRAE=4.167
NC_035078.1	48981432	.	G	A	.	.	MAF_INRAE=8.333;MAF_USDA=45.294
NC_035078.1	48981457	.	T	C	.	.	MAF_USDA=12.5
NC_035078.1	48981458	.	T	C	.	.	MAF_USDA=4.918
NC_035078.1	48981544	.	G	C	.	.	MAF_USDA=35.246
NC_035078.1	48981545	.	C	A	.	.	MAF_INRAE=13.291;MAF_USDA=41.765
NC_035078.1	48981546	.	C	A	.	.	MAF_INRAE=9.167;MAF_USDA=41.765
NC_035078.1	48981619	.	A	C	.	.	MAF_USDA=5.0
NC_035078.1	48981755	.	G	T	.	.	MAF_INRAE=10.526;MAF_USDA=10.417
NC_035078.1	48981845	.	T	C	.	.	MAF_INRAE=5.696;MAF_USDA=22.353
NC_035078.1	48981860	.	G	A	.	.	MAF_USDA=10.656
NC_035078.1	48981975	.	G	A	.	.	MAF_USDA=4.918
NC_035078.1	48982049	.	G	A	.	.	MAF_USDA=1.639
NC_035078.1	48982208	.	G	A	.	.	MAF_INRAE=12.025;MAF_USDA=47.647
NC_035078.1	48982431	.	C	A	.	.	MAF_INRAE=4.43;MAF_USDA=9.836
NC_035078.1	48982442	.	C	A	.	.	MAF_USDA=2.459
NC_035078.1	48982465	.	G	A	.	.	MAF_USDA=36.885
NC_035078.1	48982538	.	G	A	.	.	MAF_INRAE=7.5;MAF_USDA=5.833
NC_035078.1	48982731	.	A	T	.	.	MAF_USDA=1.639
NC_035078.1	48982805	.	G	A	.	.	MAF_USDA=34.426
NC_035078.1	48982806	.	C	A	.	.	MAF_USDA=34.426
NC_035078.1	48982824	.	G	A	.	.	MAF_USDA=4.918
NC_035078.1	48983037	.	C	G	.	.	MAF_INRAE=25.0
NC_035078.1	48983046	.	C	G	.	.	MAF_INRAE=26.667
NC_035078.1	48983118	.	A	C	.	.	MAF_USDA=28.235
NC_035078.1	48983170	.	C	T	.	.	MAF_USDA=6.25
NC_035078.1	48983235	.	G	A	.	.	MAF_USDA=1.639
NC_035078.1	48983279	.	CAGCAGC	CAGCAGT	.	.	MAF_USDA=2.381
NC_035078.1	48983285	.	C	T	.	.	MAF_USDA=37.5
NC_035078.1	48983329	.	T	C	.	.	MAF_USDA=9.167
NC_035078.1	48983331	.	A	C	.	.	MAF_USDA=34.483
NC_035078.1	48983332	.	T	A	.	.	MAF_USDA=34.483
NC_035078.1	48983336	.	C	T	.	.	MAF_USDA=5.172
NC_035078.1	48983424	.	T	C	.	.	MAF_INRAE=5.263;MAF_USDA=8.235
NC_035078.1	48983529	.	G	A	.	.	MAF_USDA=13.529
NC_035078.1	48983552	.	G	C	.	.	MAF_USDA=5.738
NC_035078.1	48983565	.	G	A	.	.	MAF_USDA=1.639
NC_035078.1	48983833	.	C	A	.	.	MAF_INRAE=13.291;MAF_USDA=38.235
NC_035078.1	48983881	.	G	A	.	.	MAF_INRAE=7.595;MAF_USDA=12.353
NC_035078.1	48983992	.	G	A	.	.	MAF_USDA=7.377
NC_035078.1	48984028	.	A	G	.	.	MAF_USDA=4.167
NC_035078.1	48984043	.	T	G	.	.	MAF_INRAE=5.263
NC_035078.1	48984044	.	G	T	.	.	MAF_USDA=4.098
NC_035078.1	48984297	.	G	A	.	.	MAF_USDA=17.647
NC_035078.1	48984366	.	T	C	.	.	MAF_USDA=1.639
NC_035078.1	48984375	.	C	T	.	.	MAF_INRAE=4.43
NC_035078.1	48984376	.	G	A	.	.	MAF_USDA=6.25
NC_035078.1	48984390	.	T	C	.	.	MAF_INRAE=5.263;MAF_USDA=3.279
NC_035078.1	48984395	.	C	T	.	.	MAF_INRAE=5.063;MAF_USDA=8.333
NC_035078.1	48984411	.	G	A	.	.	MAF_USDA=1.639
NC_035078.1	48984416	.	G	A	.	.	MAF_USDA=4.918
NC_035078.1	48984442	.	A	C	.	.	MAF_INRAE=4.43
NC_035078.1	48984493	.	T	G	.	.	MAF_USDA=12.5
NC_035078.1	48984642	.	G	A	.	.	MAF_USDA=4.918
NC_035078.1	48984703	.	G	T	.	.	MAF_USDA=2.459
NC_035078.1	48984891	.	C	T	.	.	MAF_USDA=6.25
NC_035078.1	48984894	.	C	T	.	.	MAF_INRAE=13.291;MAF_USDA=21.765
NC_035078.1	48984922	.	C	T	.	.	MAF_USDA=1.639
NC_035078.1	48984931	.	C	T	.	.	MAF_USDA=1.639
NC_035078.1	48984945	.	C	T	.	.	MAF_INRAE=10.526;MAF_USDA=10.417
NC_035078.1	48985016	.	T	C	.	.	MAF_INRAE=10.526;MAF_USDA=10.417
NC_035078.1	48985150	.	G	A	.	.	MAF_INRAE=2.5;MAF_USDA=1.639
NC_035078.1	48985199	.	G	A	.	.	MAF_INRAE=37.342;MAF_USDA=12.353
NC_035078.1	48985202	.	G	A	.	.	MAF_INRAE=13.291;MAF_USDA=20.588
NC_035078.1	48985217	.	A	G	.	.	MAF_INRAE=15.789;MAF_USDA=11.765
NC_035078.1	48985228	.	C	T	.	.	MAF_INRAE=8.228;MAF_USDA=7.647
NC_035078.1	48985295	.	C	T	.	.	MAF_INRAE=8.228;MAF_USDA=11.765
NC_035078.1	48985584	.	T	G	.	.	MAF_USDA=3.279
NC_035078.1	48985671	.	C	T	.	.	MAF_INRAE=8.228;MAF_USDA=8.824
NC_035078.1	48985701	.	C	T	.	.	MAF_INRAE=4.43
NC_035078.1	48985706	.	T	C	.	.	MAF_INRAE=10.526
NC_035078.1	48985782	.	T	C	.	.	MAF_USDA=1.639
NC_035078.1	48985808	.	G	T	.	.	MAF_USDA=4.118
NC_035078.1	48985812	.	TT	TA	.	.	MAF_USDA=22.917
NC_035078.1	48985822	.	A	T	.	.	MAF_USDA=1.724
NC_035078.1	48985881	.	T	G	.	.	MAF_USDA=6.25
NC_035078.1	48985898	.	G	T	.	.	MAF_INRAE=8.228;MAF_USDA=9.412
NC_035078.1	48985912	.	G	C	.	.	MAF_USDA=6.25
NC_035078.1	48985916	.	G	A	.	.	MAF_INRAE=8.228;MAF_USDA=24.706
NC_035078.1	48985939	.	G	A	.	.	MAF_USDA=6.25
NC_035078.1	48986059	.	A	C	.	.	MAF_INRAE=8.228;MAF_USDA=10.0
NC_035078.1	48986065	.	C	T	.	.	MAF_USDA=4.918
NC_035078.1	48986100	.	C	T	.	.	MAF_USDA=6.25
NC_035078.1	48986134	.	A	T	.	.	MAF_USDA=5.738
NC_035078.1	48986172	.	G	C	.	.	MAF_USDA=6.25
NC_035078.1	48986208	.	C	T	.	.	MAF_USDA=1.639
NC_035078.1	48986280	.	A	T	.	.	MAF_USDA=3.279
NC_035078.1	48986307	.	A	T	.	.	MAF_USDA=12.5
NC_035078.1	48986308	.	T	C	.	.	MAF_USDA=4.098
NC_035078.1	48986328	.	C	A	.	.	MAF_USDA=8.333
NC_035078.1	48986366	.	G	A	.	.	MAF_USDA=1.639
NC_035078.1	48986472	.	T	A	.	.	MAF_USDA=6.25
NC_035078.1	48986480	.	G	A	.	.	MAF_INRAE=8.228;MAF_USDA=49.412
NC_035078.1	48986502	.	T	A	.	.	MAF_INRAE=8.228;MAF_USDA=10.0
NC_035078.1	48986545	.	A	G	.	.	MAF_INRAE=15.789;MAF_USDA=9.412
NC_035078.1	48986621	.	C	G	.	.	MAF_USDA=1.639
NC_035078.1	48986634	.	G	A	.	.	MAF_USDA=2.459
NC_035078.1	48986740	.	G	C	.	.	MAF_USDA=3.279
NC_035078.1	48986793	.	G	T	.	.	MAF_USDA=1.639
NC_035078.1	48986879	.	G	A	.	.	MAF_INRAE=15.789;MAF_USDA=18.824
NC_035078.1	48986917	.	G	T	.	.	MAF_USDA=2.459
NC_035078.1	48986947	.	A	G	.	.	MAF_INRAE=15.789;MAF_USDA=3.529
NC_035078.1	48986951	.	A	G	.	.	MAF_INRAE=4.167;MAF_USDA=11.176
NC_035078.1	48987003	.	A	G	.	.	MAF_USDA=3.529
NC_035078.1	48987129	.	C	T	.	.	MAF_USDA=9.016
NC_035078.1	48987189	.	G	A	.	.	MAF_INRAE=4.43
NC_035078.1	48987271	.	T	C	.	.	MAF_INRAE=8.228;MAF_USDA=9.412
NC_035078.1	48987356	.	C	A	.	.	MAF_USDA=2.941
NC_035078.1	48987384	.	C	T	.	.	MAF_INRAE=8.228;MAF_USDA=9.412
NC_035078.1	48987412	.	C	T	.	.	MAF_USDA=3.279
NC_035078.1	48987477	.	G	T	.	.	MAF_USDA=6.25
NC_035078.1	48987480	.	T	A	.	.	MAF_INRAE=5.263;MAF_USDA=10.417
NC_035078.1	48987546	.	A	C	.	.	MAF_USDA=4.706
NC_035078.1	48987547	.	A	T	.	.	MAF_INRAE=8.228;MAF_USDA=9.412
NC_035078.1	48987726	.	T	C	.	.	MAF_USDA=2.459
NC_035078.1	48987882	.	G	A	.	.	MAF_USDA=5.738
NC_035078.1	48987896	.	C	T	.	.	MAF_USDA=1.667
NC_035078.1	48988153	.	T	G	.	.	MAF_USDA=6.557
NC_035078.1	48988161	.	G	A	.	.	MAF_USDA=4.098
NC_035078.1	48988198	.	G	A	.	.	MAF_USDA=4.918
NC_035078.1	48988201	.	G	A	.	.	MAF_USDA=10.656
NC_035078.1	48988281	.	G	A	.	.	MAF_INRAE=7.5;MAF_USDA=1.765
NC_035078.1	48988322	.	T	G	.	.	MAF_USDA=12.5
NC_035078.1	48988396	.	G	A	.	.	MAF_INRAE=10.526;MAF_USDA=10.417
NC_035078.1	48988428	.	G	T	.	.	MAF_USDA=1.639
NC_035078.1	48988432	.	T	C	.	.	MAF_USDA=3.279
NC_035078.1	48988608	.	G	A	.	.	MAF_USDA=3.279
NC_035078.1	48988662	.	A	G	.	.	MAF_USDA=3.279
NC_035078.1	48988686	.	A	G	.	.	MAF_INRAE=24.167;MAF_USDA=1.639
NC_035078.1	48988805	.	T	G	.	.	MAF_USDA=6.25
NC_035078.1	48988829	.	G	A	.	.	MAF_INRAE=10.526;MAF_USDA=12.5
NC_035078.1	48988984	.	C	T	.	.	MAF_USDA=1.639
NC_035078.1	48988996	.	A	C	.	.	MAF_USDA=2.459
NC_035078.1	48989001	.	T	G	.	.	MAF_USDA=5.738
NC_035078.1	48989018	.	C	G	.	.	MAF_USDA=3.279
NC_035078.1	48989061	.	G	C	.	.	MAF_INRAE=3.797
NC_035078.1	48989323	.	G	A	.	.	MAF_INRAE=5.263
NC_035078.1	48989330	.	G	A	.	.	MAF_USDA=4.118
NC_035078.1	48989337	.	A	C	.	.	MAF_INRAE=10.759;MAF_USDA=11.176
NC_035078.1	48989344	.	A	T	.	.	MAF_USDA=6.25
NC_035078.1	48989376	.	T	G	.	.	MAF_USDA=1.639
NC_035078.1	48989414	.	T	G	.	.	MAF_INRAE=15.789;MAF_USDA=3.529
NC_035078.1	48989542	.	C	T	.	.	MAF_INRAE=6.962;MAF_USDA=10.0
NC_035078.1	48989593	.	G	A	.	.	MAF_USDA=1.639
NC_035078.1	48989639	.	C	G	.	.	MAF_INRAE=4.43
NC_035078.1	48989687	.	A	G	.	.	MAF_USDA=6.25
NC_035078.1	48989739	.	G	T	.	.	MAF_INRAE=8.228;MAF_USDA=12.941
NC_035078.1	48989785	.	A	G	.	.	MAF_USDA=11.765
NC_035078.1	48989854	.	T	C	.	.	MAF_USDA=6.25
NC_035078.1	48989882	.	A	T	.	.	MAF_INRAE=15.789;MAF_USDA=15.294
NC_035078.1	48989973	.	G	A	.	.	MAF_INRAE=15.789;MAF_USDA=18.75
NC_035078.1	48989975	.	G	A	.	.	MAF_INRAE=3.797;MAF_USDA=21.311
NC_035078.1	48990044	.	C	G	.	.	MAF_INRAE=8.228;MAF_USDA=19.412
NC_035078.1	48990070	.	G	T	.	.	MAF_INRAE=4.43
NC_035078.1	48990126	.	A	C	.	.	MAF_USDA=5.738
NC_035078.1	48990137	.	C	A	.	.	MAF_USDA=5.294
NC_035078.1	48990209	.	T	C	.	.	MAF_USDA=2.941
NC_035078.1	48990261	.	G	A	.	.	MAF_INRAE=36.709;MAF_USDA=10.0
NC_035078.1	48990400	.	C	T	.	.	MAF_USDA=6.25
NC_035078.1	48990570	.	T	C	.	.	MAF_USDA=12.5
NC_035078.1	48991334	.	T	G	.	.	MAF_USDA=9.016
NC_035078.1	48991336	.	A	T	.	.	MAF_USDA=2.459
NC_035078.1	48991388	.	A	C	.	.	MAF_INRAE=15.0
NC_035078.1	48991411	.	A	T	.	.	MAF_USDA=14.167
NC_035078.1	48991493	.	C	A	.	.	MAF_INRAE=4.43;MAF_USDA=32.941
NC_035078.1	48991511	.	T	A	.	.	MAF_USDA=5.738
NC_035078.1	48991542	.	C	T	.	.	MAF_USDA=4.918
NC_035078.1	48991823	.	C	A	.	.	MAF_USDA=24.59
NC_035078.1	48991922	.	G	A	.	.	MAF_USDA=4.098
NC_035078.1	48992090	.	T	A	.	.	MAF_INRAE=4.43;MAF_USDA=12.5
NC_035078.1	48992116	.	T	G	.	.	MAF_USDA=40.984
NC_035078.1	48992139	.	C	A	.	.	MAF_USDA=8.197
NC_035078.1	48992398	.	C	A	.	.	MAF_INRAE=49.367;MAF_USDA=37.059
NC_035078.1	48992399	.	G	A	.	.	MAF_USDA=1.639
NC_035078.1	48992446	.	A	G	.	.	MAF_INRAE=49.367;MAF_USDA=48.235
NC_035078.1	48992481	.	A	T	.	.	MAF_USDA=1.639
NC_035078.1	48992485	.	T	G	.	.	MAF_INRAE=48.333;MAF_USDA=35.417
NC_035078.1	48992507	.	A	C	.	.	MAF_INRAE=48.333
NC_035078.1	48992561	.	G	A	.	.	MAF_USDA=2.353
NC_035078.1	48992773	.	G	A	.	.	MAF_INRAE=5.063;MAF_USDA=9.412
NC_035078.1	48992846	.	G	A	.	.	MAF_USDA=4.098
NC_035078.1	48992860	.	A	C	.	.	MAF_USDA=1.639
NC_035078.1	48992945	.	G	C	.	.	MAF_INRAE=40.506;MAF_USDA=10.0
NC_035078.1	48993015	.	G	A	.	.	MAF_INRAE=4.43;MAF_USDA=27.647
NC_035078.1	48993047	.	T	C	.	.	MAF_INRAE=4.43;MAF_USDA=28.235
NC_035078.1	48993094	.	A	G	.	.	MAF_INRAE=4.43;MAF_USDA=27.059
NC_035078.1	48993172	.	C	T	.	.	MAF_USDA=4.918
NC_035078.1	48993275	.	G	T	.	.	MAF_USDA=5.294
NC_035078.1	48993337	.	T	A	.	.	MAF_USDA=1.639
NC_035078.1	48993353	.	T	G	.	.	MAF_USDA=25.41
NC_035078.1	48993396	.	T	A	.	.	MAF_INRAE=10.526;MAF_USDA=10.417
NC_035078.1	48993428	.	C	T	.	.	MAF_USDA=2.459
NC_035078.1	48993485	.	A	C	.	.	MAF_USDA=24.59
NC_035078.1	48993491	.	C	A	.	.	MAF_INRAE=46.203;MAF_USDA=25.882
NC_035078.1	48993509	.	C	T	.	.	MAF_INRAE=4.43;MAF_USDA=27.059
NC_035078.1	48993585	.	G	A	.	.	MAF_INRAE=4.43;MAF_USDA=7.647
NC_035078.1	48993597	.	A	G	.	.	MAF_USDA=25.41
NC_035078.1	48993606	.	G	C	.	.	MAF_INRAE=4.43
NC_035078.1	48993622	.	C	T	.	.	MAF_USDA=6.557
NC_035078.1	48994074	.	G	C	.	.	MAF_USDA=5.738
NC_035078.1	48994188	.	G	T	.	.	MAF_USDA=14.583
NC_035078.1	48994193	.	G	A	.	.	MAF_INRAE=10.526;MAF_USDA=10.417
NC_035078.1	48994246	.	A	C	.	.	MAF_INRAE=4.43;MAF_USDA=30.0
NC_035078.1	48994250	.	T	A	.	.	MAF_INRAE=4.167;MAF_USDA=30.0
NC_035078.1	48994390	.	G	A	.	.	MAF_INRAE=4.43
NC_035078.1	48994393	.	C	G	.	.	MAF_INRAE=4.167;MAF_USDA=7.059
NC_035078.1	48994402	.	T	C	.	.	MAF_INRAE=4.43;MAF_USDA=7.647
NC_035078.1	48994608	.	G	A	.	.	MAF_INRAE=46.835;MAF_USDA=25.882
NC_035078.1	48994622	.	T	G	.	.	MAF_INRAE=11.667;MAF_USDA=20.588
NC_035078.1	48994632	.	T	A	.	.	MAF_USDA=6.25
NC_035078.1	48994682	.	C	A	.	.	MAF_INRAE=11.667;MAF_USDA=38.235
NC_035078.1	48994689	.	C	T	.	.	MAF_INRAE=4.167;MAF_USDA=12.5
NC_035078.1	48994841	.	C	A	.	.	MAF_USDA=1.639
NC_035078.1	48994860	.	G	A	.	.	MAF_USDA=4.918
NC_035078.1	48994899	.	C	G	.	.	MAF_USDA=5.294
NC_035078.1	48995161	.	G	T	.	.	MAF_USDA=1.639
NC_035078.1	48995327	.	C	T	.	.	MAF_USDA=1.639
NC_035078.1	48995379	.	T	A	.	.	MAF_INRAE=4.43;MAF_USDA=7.647
NC_035078.1	48995389	.	G	A	.	.	MAF_INRAE=3.797;MAF_USDA=2.459
NC_035078.1	48995585	.	A	C	.	.	MAF_USDA=3.279
NC_035078.1	48995660	.	A	C	.	.	MAF_USDA=3.529
NC_035078.1	48995684	.	A	C	.	.	MAF_INRAE=44.304;MAF_USDA=22.353
NC_035078.1	48995699	.	C	T	.	.	MAF_USDA=6.25
NC_035078.1	48995800	.	A	G	.	.	MAF_INRAE=8.861;MAF_USDA=12.941
NC_035078.1	48995858	.	T	G	.	.	MAF_USDA=23.77
NC_035078.1	48995880	.	T	C	.	.	MAF_USDA=17.647
NC_035078.1	48995904	.	T	G	.	.	MAF_INRAE=12.658;MAF_USDA=18.235
NC_035078.1	48995953	.	G	C	.	.	MAF_USDA=2.459
NC_035078.1	48995983	.	T	A	.	.	MAF_INRAE=1.667;MAF_USDA=5.738
NC_035078.1	48995997	.	C	T	.	.	MAF_USDA=2.941
NC_035078.1	48996030	.	T	C	.	.	MAF_USDA=3.529
NC_035078.1	48996084	.	G	T	.	.	MAF_INRAE=37.342;MAF_USDA=13.529
NC_035078.1	48996092	.	A	T	.	.	MAF_USDA=4.098
NC_035078.1	48996110	.	T	A	.	.	MAF_INRAE=9.494;MAF_USDA=28.824
NC_035078.1	48996146	.	C	G	.	.	MAF_USDA=4.918
NC_035078.1	48996272	.	A	C	.	.	MAF_USDA=4.918
NC_035078.1	48996281	.	T	C	.	.	MAF_INRAE=18.354;MAF_USDA=35.294
NC_035078.1	48996301	.	C	A	.	.	MAF_USDA=2.459
NC_035078.1	48996332	.	T	A	.	.	MAF_INRAE=5.263;MAF_USDA=4.706
NC_035078.1	48996512	.	G	T	.	.	MAF_USDA=1.639
NC_035078.1	48996658	.	A	G	.	.	MAF_USDA=7.377
NC_035078.1	48996750	.	A	C	.	.	MAF_INRAE=37.342;MAF_USDA=13.529
NC_035078.1	48996838	.	C	A	.	.	MAF_USDA=1.639
NC_035078.1	48996904	.	G	A	.	.	MAF_INRAE=18.354;MAF_USDA=36.471
NC_035078.1	48996933	.	A	T	.	.	MAF_INRAE=10.526;MAF_USDA=10.417
NC_035078.1	48996937	.	G	T	.	.	MAF_USDA=4.918
NC_035078.1	48997233	.	G	A	.	.	MAF_USDA=6.25
NC_035078.1	48997235	.	T	A	.	.	MAF_INRAE=10.526;MAF_USDA=10.417
NC_035078.1	48997617	.	G	T	.	.	MAF_INRAE=18.354;MAF_USDA=36.471
NC_035078.1	48997618	.	C	T	.	.	MAF_INRAE=17.5;MAF_USDA=36.471
NC_035078.1	48997625	.	G	T	.	.	MAF_INRAE=18.354;MAF_USDA=35.882
NC_035078.1	48997679	.	C	T	.	.	MAF_INRAE=10.526;MAF_USDA=17.213
NC_035078.1	48997734	.	C	T	.	.	MAF_INRAE=18.354;MAF_USDA=39.881
NC_035078.1	48997946	.	C	A	.	.	MAF_INRAE=33.544;MAF_USDA=4.706
NC_035078.1	48997980	.	C	A	.	.	MAF_INRAE=35.443;MAF_USDA=8.824
NC_035078.1	48998011	.	A	C	.	.	MAF_INRAE=1.667;MAF_USDA=4.098
NC_035078.1	48998090	.	T	A	.	.	MAF_USDA=1.639
NC_035078.1	48998106	.	T	G	.	.	MAF_USDA=7.377
NC_035078.1	48998258	.	A	T	.	.	MAF_USDA=3.529
NC_035078.1	48998372	.	A	C	.	.	MAF_USDA=2.459
NC_035078.1	48999152	.	C	G	.	.	MAF_USDA=1.639
NC_035078.1	48999254	.	G	A	.	.	MAF_USDA=2.459
NC_035078.1	48999392	.	C	G	.	.	MAF_USDA=1.639
NC_035078.1	48999440	.	G	T	.	.	MAF_USDA=6.25
NC_035078.1	48999497	.	G	A	.	.	MAF_INRAE=18.354;MAF_USDA=30.588
NC_035078.1	48999526	.	G	A	.	.	MAF_USDA=1.639
NC_035078.1	48999547	.	G	T	.	.	MAF_INRAE=5.263;MAF_USDA=16.393
NC_035078.1	48999554	.	G	T	.	.	MAF_INRAE=17.722;MAF_USDA=34.706
NC_035078.1	48999789	.	C	A	.	.	MAF_USDA=14.286
NC_035078.1	48999882	.	G	A	.	.	MAF_USDA=10.87
NC_035078.1	49000479	.	C	A	.	.	MAF_USDA=5.0
NC_035078.1	49000533	.	G	A	.	.	MAF_INRAE=5.263;MAF_USDA=17.213
NC_035078.1	49000543	.	A	C	.	.	MAF_INRAE=1.667
NC_035078.1	49000662	.	C	T	.	.	MAF_USDA=1.639
NC_035078.1	49000697	.	T	G	.	.	MAF_INRAE=5.063;MAF_USDA=11.905
NC_035078.1	49000804	.	G	T	.	.	MAF_INRAE=37.342;MAF_USDA=14.706
NC_035078.1	49000814	.	G	A	.	.	MAF_USDA=2.353
NC_035078.1	49000865	.	G	A	.	.	MAF_USDA=5.738
NC_035078.1	49000886	.	A	C	.	.	MAF_INRAE=10.526;MAF_USDA=10.417
NC_035078.1	49000959	.	A	C	.	.	MAF_USDA=20.833
NC_035078.1	49001030	.	A	G	.	.	MAF_USDA=3.279
NC_035078.1	49001903	.	A	C	.	.	MAF_USDA=2.459
NC_035078.1	49002110	.	T	C	.	.	MAF_INRAE=7.5;MAF_USDA=1.765
NC_035078.1	49002258	.	G	A	.	.	MAF_INRAE=10.526;MAF_USDA=10.417
NC_035078.1	49002270	.	G	A	.	.	MAF_INRAE=10.526;MAF_USDA=12.5
NC_035078.1	49002274	.	A	T	.	.	MAF_USDA=4.098
NC_035078.1	49002348	.	T	G	.	.	MAF_INRAE=10.526;MAF_USDA=10.417
NC_035078.1	49002438	.	G	T	.	.	MAF_INRAE=10.526;MAF_USDA=3.529
NC_035078.1	49002625	.	G	A	.	.	MAF_INRAE=47.368;MAF_USDA=41.071
NC_035078.1	49003099	.	G	A	.	.	MAF_USDA=35.417
NC_035078.1	49003240	.	G	A	.	.	MAF_USDA=1.639
NC_035078.1	49003374	.	A	G	.	.	MAF_USDA=5.738
NC_035078.1	49003403	.	G	T	.	.	MAF_USDA=3.279
NC_035078.1	49003404	.	C	A	.	.	MAF_USDA=3.279
NC_035078.1	49003405	.	A	G	.	.	MAF_USDA=3.279
NC_035078.1	49003452	.	G	T	.	.	MAF_INRAE=2.5;MAF_USDA=1.639
NC_035078.1	49003484	.	A	G	.	.	MAF_USDA=2.353
NC_035078.1	49003553	.	G	T	.	.	MAF_INRAE=10.526
NC_035078.1	49003593	.	G	A	.	.	MAF_INRAE=10.526;MAF_USDA=3.529
NC_035078.1	49003675	.	T	C	.	.	MAF_USDA=1.639
NC_035078.1	49003890	.	T	C	.	.	MAF_USDA=2.459
NC_035078.1	49003997	.	G	A	.	.	MAF_USDA=2.459
NC_035078.1	49003998	.	C	A	.	.	MAF_USDA=2.459
NC_035078.1	49004042	.	A	G	.	.	MAF_USDA=1.639
NC_035078.1	49004202	.	C	A	.	.	MAF_USDA=2.5
NC_035078.1	49004203	.	C	T	.	.	MAF_USDA=2.5
NC_035078.1	49004303	.	T	C	.	.	MAF_INRAE=46.835;MAF_USDA=43.529
NC_035078.1	49004347	.	T	A	.	.	MAF_INRAE=47.468;MAF_USDA=43.529
NC_035078.1	49004383	.	C	T	.	.	MAF_USDA=3.279
NC_035078.1	49004384	.	G	A	.	.	MAF_INRAE=43.038;MAF_USDA=27.647
NC_035078.1	49004386	.	G	A	.	.	MAF_USDA=1.639
NC_035078.1	49004473	.	A	G	.	.	MAF_INRAE=35.443;MAF_USDA=17.647
NC_035078.1	49004535	.	G	T	.	.	MAF_USDA=3.279
NC_035078.1	49004579	.	A	C	.	.	MAF_INRAE=46.835;MAF_USDA=42.941
NC_035078.1	49004694	.	G	A	.	.	MAF_INRAE=10.526;MAF_USDA=2.459
NC_035078.1	49004956	.	G	A	.	.	MAF_INRAE=35.443;MAF_USDA=8.824
NC_035078.1	49004994	.	C	T	.	.	MAF_USDA=3.279
NC_035078.1	49005049	.	A	C	.	.	MAF_INRAE=21.053;MAF_USDA=10.417
NC_035078.1	49005184	.	A	C	.	.	MAF_USDA=2.459
NC_035078.1	49005186	.	T	A	.	.	MAF_USDA=2.459
NC_035078.1	49005269	.	A	C	.	.	MAF_USDA=4.098
NC_035078.1	49005328	.	T	G	.	.	MAF_USDA=6.557
NC_035078.1	49005402	.	G	A	.	.	MAF_USDA=4.918
NC_035078.1	49005604	.	A	T	.	.	MAF_USDA=13.115
NC_035078.1	49005747	.	T	C	.	.	MAF_USDA=18.033
NC_035078.1	49005829	.	A	C	.	.	MAF_INRAE=49.367;MAF_USDA=38.824
NC_035078.1	49005924	.	C	A	.	.	MAF_INRAE=50.0;MAF_USDA=24.118
NC_035078.1	49006052	.	C	G	.	.	MAF_USDA=5.294
NC_035078.1	49006132	.	C	T	.	.	MAF_USDA=1.639
NC_035078.1	49006134	.	C	A	.	.	MAF_INRAE=49.367;MAF_USDA=38.824
NC_035078.1	49006278	.	C	T	.	.	MAF_INRAE=10.526;MAF_USDA=10.417
NC_035078.1	49006293	.	G	A	.	.	MAF_USDA=1.639
NC_035078.1	49006423	.	A	G	.	.	MAF_USDA=1.639
NC_035078.1	49006615	.	T	C	.	.	MAF_INRAE=10.526;MAF_USDA=3.529
NC_035078.1	49006718	.	C	T	.	.	MAF_USDA=7.377
NC_035078.1	49006769	.	A	G	.	.	MAF_USDA=45.833
NC_035078.1	49006836	.	T	G	.	.	MAF_INRAE=10.526;MAF_USDA=3.529
NC_035078.1	49006869	.	A	G	.	.	MAF_INRAE=48.734;MAF_USDA=41.765
NC_035078.1	49006884	.	T	C	.	.	MAF_INRAE=10.526;MAF_USDA=3.529
NC_035078.1	49006912	.	A	C	.	.	MAF_USDA=3.279
NC_035078.1	49006930	.	C	T	.	.	MAF_INRAE=43.671;MAF_USDA=37.647
NC_035078.1	49007030	.	C	A	.	.	MAF_INRAE=5.063;MAF_USDA=9.412
NC_035078.1	49007098	.	G	A	.	.	MAF_INRAE=3.165;MAF_USDA=2.459
NC_035078.1	49007180	.	C	T	.	.	MAF_INRAE=10.526;MAF_USDA=10.417
NC_035078.1	49007181	.	T	G	.	.	MAF_INRAE=4.167;MAF_USDA=12.353
NC_035078.1	49007282	.	C	T	.	.	MAF_INRAE=7.595;MAF_USDA=12.941
NC_035078.1	49007329	.	T	A	.	.	MAF_INRAE=36.709;MAF_USDA=12.941
NC_035078.1	49007375	.	G	C	.	.	MAF_USDA=6.25
NC_035078.1	49007569	.	A	C	.	.	MAF_INRAE=7.595;MAF_USDA=21.765
NC_035078.1	49008152	.	G	T	.	.	MAF_INRAE=10.526;MAF_USDA=12.5
NC_035078.1	49008423	.	G	A	.	.	MAF_USDA=3.279
NC_035078.1	49008470	.	G	T	.	.	MAF_INRAE=33.544;MAF_USDA=4.118
NC_035078.1	49008480	.	T	C	.	.	MAF_INRAE=5.063;MAF_USDA=8.824
NC_035078.1	49008559	.	C	A	.	.	MAF_USDA=2.5
NC_035078.1	49008899	.	C	T	.	.	MAF_INRAE=40.506;MAF_USDA=22.941
NC_035078.1	49008976	.	G	A	.	.	MAF_INRAE=17.089
NC_035078.1	49009116	.	G	A	.	.	MAF_INRAE=3.797
NC_035078.1	49009124	.	G	A	.	.	MAF_USDA=4.098
NC_035078.1	49009431	.	G	C	.	.	MAF_USDA=10.656
NC_035078.1	49009433	.	G	A	.	.	MAF_INRAE=32.911;MAF_USDA=4.118
NC_035078.1	49009566	.	A	T	.	.	MAF_USDA=2.459
NC_035078.1	49009569	.	T	G	.	.	MAF_INRAE=2.5;MAF_USDA=17.059
NC_035078.1	49009581	.	T	C	.	.	MAF_INRAE=2.5;MAF_USDA=5.738
NC_035078.1	49009600	.	C	T	.	.	MAF_USDA=1.639
NC_035078.1	49009707	.	G	T	.	.	MAF_INRAE=2.5;MAF_USDA=18.235
NC_035078.1	49009801	.	G	A	.	.	MAF_INRAE=2.5;MAF_USDA=18.235
NC_035078.1	49009805	.	C	T	.	.	MAF_INRAE=2.5;MAF_USDA=18.235
NC_035078.1	49009905	.	A	C	.	.	MAF_INRAE=2.5;MAF_USDA=40.0
NC_035078.1	49009909	.	T	C	.	.	MAF_INRAE=2.5;MAF_USDA=18.235
NC_035078.1	49009917	.	A	T	.	.	MAF_USDA=6.25
NC_035078.1	49010031	.	C	G	.	.	MAF_INRAE=46.835;MAF_USDA=39.412
NC_035078.1	49010114	.	G	A	.	.	MAF_USDA=1.667
NC_035078.1	49010157	.	G	A	.	.	MAF_INRAE=1.667;MAF_USDA=31.548
NC_035078.1	49010196	.	G	T	.	.	MAF_INRAE=1.667;MAF_USDA=10.0
NC_035078.1	49010198	.	C	T	.	.	MAF_USDA=6.25
NC_035078.1	49010248	.	A	G	.	.	MAF_INRAE=46.835;MAF_USDA=40.588
NC_035078.1	49010264	.	C	G	.	.	MAF_INRAE=2.5;MAF_USDA=28.235
NC_035078.1	49010501	.	G	T	.	.	MAF_USDA=1.639
NC_035078.1	49010583	.	G	A	.	.	MAF_INRAE=5.263
NC_035078.1	49010595	.	G	A	.	.	MAF_INRAE=1.667;MAF_USDA=17.647
NC_035078.1	49010813	.	T	C	.	.	MAF_INRAE=22.152;MAF_USDA=31.176
NC_035078.1	49010844	.	T	A	.	.	MAF_USDA=1.639
NC_035078.1	49010848	.	C	T	.	.	MAF_INRAE=23.418;MAF_USDA=49.412
NC_035078.1	49010943	.	G	T	.	.	MAF_USDA=7.377
NC_035078.1	49010998	.	C	A	.	.	MAF_INRAE=5.696;MAF_USDA=21.765
NC_035078.1	49011041	.	C	A	.	.	MAF_USDA=7.377
NC_035078.1	49011134	.	A	G	.	.	MAF_USDA=6.25
NC_035078.1	49011156	.	C	A	.	.	MAF_INRAE=5.063;MAF_USDA=20.588
NC_035078.1	49011161	.	T	A	.	.	MAF_INRAE=5.063;MAF_USDA=19.412
NC_035078.1	49011163	.	T	G	.	.	MAF_INRAE=5.0;MAF_USDA=19.412
NC_035078.1	49011204	.	A	G	.	.	MAF_INRAE=1.667;MAF_USDA=17.647
NC_035078.1	49011232	.	T	G	.	.	MAF_USDA=4.098
NC_035078.1	49011275	.	A	G	.	.	MAF_USDA=5.882
NC_035078.1	49011319	.	A	C	.	.	MAF_INRAE=22.785;MAF_USDA=36.747
NC_035078.1	49011350	.	C	T	.	.	MAF_INRAE=6.329;MAF_USDA=16.667
NC_035078.1	49011538	.	G	T	.	.	MAF_INRAE=2.5;MAF_USDA=1.639
NC_035078.1	49011581	.	A	T	.	.	MAF_INRAE=5.696;MAF_USDA=38.235
NC_035078.1	49011673	.	C	T	.	.	MAF_INRAE=5.263;MAF_USDA=1.639
NC_035078.1	49011767	.	A	T	.	.	MAF_INRAE=10.759;MAF_USDA=5.738
NC_035078.1	49011801	.	C	A	.	.	MAF_INRAE=10.127;MAF_USDA=5.738
NC_035078.1	49011837	.	T	C	.	.	MAF_INRAE=1.667;MAF_USDA=6.471
NC_035078.1	49011963	.	G	A	.	.	MAF_INRAE=5.696;MAF_USDA=42.623
NC_035078.1	49011967	.	T	C	.	.	MAF_INRAE=25.0;MAF_USDA=38.824
NC_035078.1	49012004	.	G	A	.	.	MAF_INRAE=10.526
NC_035078.1	49012057	.	A	T	.	.	MAF_INRAE=22.785;MAF_USDA=38.824
NC_035078.1	49012084	.	C	A	.	.	MAF_INRAE=5.696;MAF_USDA=45.902
NC_035078.1	49012109	.	C	A	.	.	MAF_INRAE=10.526
NC_035078.1	49012113	.	G	A	.	.	MAF_USDA=4.918
NC_035078.1	49012226	.	G	A	.	.	MAF_USDA=1.639
NC_035078.1	49012312	.	T	G	.	.	MAF_USDA=1.639
NC_035078.1	49012410	.	C	T	.	.	MAF_USDA=4.098
NC_035078.1	49012413	.	T	C	.	.	MAF_USDA=1.639
NC_035078.1	49012445	.	A	G	.	.	MAF_USDA=5.738
NC_035078.1	49012471	.	G	A	.	.	MAF_INRAE=10.526
NC_035078.1	49012502	.	A	T	.	.	MAF_USDA=2.459
NC_035078.1	49012546	.	T	C	.	.	MAF_INRAE=10.759;MAF_USDA=5.738
NC_035078.1	49012580	.	C	A	.	.	MAF_INRAE=16.456;MAF_USDA=45.082
NC_035078.1	49012581	.	C	A	.	.	MAF_INRAE=18.333;MAF_USDA=45.902
NC_035078.1	49012582	.	C	A	.	.	MAF_INRAE=25.833;MAF_USDA=40.588
NC_035078.1	49012584	.	T	G	.	.	MAF_INRAE=18.333;MAF_USDA=46.721
NC_035078.1	49012602	.	T	G	.	.	MAF_INRAE=12.5
NC_035078.1	49012687	.	A	G	.	.	MAF_USDA=1.639
NC_035078.1	49012777	.	A	G	.	.	MAF_INRAE=10.127;MAF_USDA=5.738
NC_035078.1	49012822	.	G	A	.	.	MAF_INRAE=22.785;MAF_USDA=38.824
NC_035078.1	49012999	.	A	G	.	.	MAF_INRAE=10.759;MAF_USDA=5.738
NC_035078.1	49013029	.	G	T	.	.	MAF_USDA=7.059
NC_035078.1	49013089	.	G	T	.	.	MAF_INRAE=3.797;MAF_USDA=9.016
NC_035078.1	49013222	.	G	A	.	.	MAF_INRAE=5.263;MAF_USDA=7.627
NC_035078.1	49013277	.	C	T	.	.	MAF_USDA=1.639
NC_035078.1	49013347	.	A	G	.	.	MAF_INRAE=3.797;MAF_USDA=2.459
NC_035078.1	49013354	.	G	T,A	.	.	MAF_INRAE=3.797;MAF_USDA=6.25
NC_035078.1	49013405	.	C	G	.	.	MAF_INRAE=5.063;MAF_USDA=25.0
NC_035078.1	49013406	.	C	T	.	.	MAF_INRAE=5.0;MAF_USDA=25.0
NC_035078.1	49013490	.	C	G	.	.	MAF_INRAE=5.063;MAF_USDA=9.412
NC_035078.1	49013700	.	C	A	.	.	MAF_INRAE=7.5;MAF_USDA=1.765
NC_035078.1	49013745	.	A	G	.	.	MAF_INRAE=22.785;MAF_USDA=40.588
NC_035078.1	49013791	.	A	G	.	.	MAF_INRAE=22.785;MAF_USDA=38.824
NC_035078.1	49013817	.	C	T	.	.	MAF_USDA=6.25
NC_035078.1	49013831	.	T	C	.	.	MAF_USDA=5.738
NC_035078.1	49013883	.	G	A	.	.	MAF_USDA=4.098
NC_035078.1	49013927	.	C	T	.	.	MAF_USDA=11.475
NC_035078.1	49014099	.	C	T	.	.	MAF_INRAE=3.797;MAF_USDA=10.656
NC_035078.1	49014105	.	T	C	.	.	MAF_INRAE=5.696;MAF_USDA=50.0
NC_035078.1	49014144	.	G	A	.	.	MAF_USDA=6.25
NC_035078.1	49014199	.	A	C	.	.	MAF_INRAE=10.759;MAF_USDA=5.833
NC_035078.1	49014234	.	C	A	.	.	MAF_INRAE=3.797;MAF_USDA=10.656
NC_035078.1	49014354	.	C	T	.	.	MAF_INRAE=8.228;MAF_USDA=10.588
NC_035078.1	49014363	.	G	T	.	.	MAF_INRAE=2.5;MAF_USDA=8.197
NC_035078.1	49014498	.	T	C	.	.	MAF_USDA=5.0
NC_035078.1	49014551	.	G	A	.	.	MAF_INRAE=10.759;MAF_USDA=5.738
NC_035078.1	49014680	.	C	T	.	.	MAF_INRAE=3.797;MAF_USDA=9.836
NC_035078.1	49014687	.	G	T	.	.	MAF_INRAE=6.329;MAF_USDA=21.176
NC_035078.1	49014762	.	C	T	.	.	MAF_INRAE=5.263;MAF_USDA=1.639
NC_035078.1	49014849	.	G	A	.	.	MAF_INRAE=22.785;MAF_USDA=39.412
NC_035078.1	49014918	.	C	T	.	.	MAF_INRAE=5.696;MAF_USDA=50.0
NC_035078.1	49014920	.	G	A	.	.	MAF_USDA=7.377
NC_035078.1	49014955	.	C	T	.	.	MAF_USDA=6.25
NC_035078.1	49014959	.	C	T	.	.	MAF_INRAE=6.329;MAF_USDA=17.647
NC_035078.1	49015044	.	G	A	.	.	MAF_INRAE=2.5;MAF_USDA=1.639
NC_035078.1	49015082	.	C	T	.	.	MAF_INRAE=5.063;MAF_USDA=9.412
NC_035078.1	49015244	.	G	T	.	.	MAF_INRAE=23.418;MAF_USDA=40.476
NC_035078.1	49015314	.	C	G	.	.	MAF_USDA=5.738
NC_035078.1	49015330	.	G	A	.	.	MAF_USDA=4.098
NC_035078.1	49015335	.	G	A	.	.	MAF_USDA=22.917
NC_035078.1	49015725	.	G	C	.	.	MAF_INRAE=10.526
NC_035078.1	49015853	.	A	T	.	.	MAF_INRAE=16.456
NC_035078.1	49015886	.	G	T	.	.	MAF_INRAE=2.5;MAF_USDA=39.167
NC_035078.1	49015951	.	A	T	.	.	MAF_INRAE=2.5
NC_035078.1	49015956	.	T	G	.	.	MAF_INRAE=8.861;MAF_USDA=8.824
NC_035078.1	49015975	.	G	A	.	.	MAF_USDA=4.918
NC_035078.1	49016002	.	T	C	.	.	MAF_USDA=10.656
NC_035078.1	49016016	.	T	C	.	.	MAF_INRAE=5.263;MAF_USDA=4.918
NC_035078.1	49016244	.	T	A	.	.	MAF_INRAE=26.316;MAF_USDA=33.333
NC_035078.1	49016269	.	T	C	.	.	MAF_INRAE=5.263;MAF_USDA=47.5
NC_035078.1	49016394	.	G	T	.	.	MAF_USDA=6.25
NC_035078.1	49017185	.	T	A	.	.	MAF_INRAE=8.228;MAF_USDA=8.824
NC_035078.1	49017191	.	A	T	.	.	MAF_USDA=5.738
NC_035078.1	49017282	.	A	C	.	.	MAF_INRAE=20.253;MAF_USDA=37.5
NC_035078.1	49017408	.	A	G	.	.	MAF_INRAE=10.759;MAF_USDA=5.738
NC_035078.1	49017484	.	C	G	.	.	MAF_INRAE=21.519;MAF_USDA=39.412
NC_035078.1	49017493	.	A	T	.	.	MAF_INRAE=30.38;MAF_USDA=14.118
NC_035078.1	49017495	.	T	G	.	.	MAF_INRAE=10.759;MAF_USDA=8.235
NC_035078.1	49017541	.	C	T	.	.	MAF_INRAE=33.544;MAF_USDA=7.059
NC_035078.1	49017629	.	G	A	.	.	MAF_INRAE=10.759;MAF_USDA=5.738
NC_035078.1	49017630	.	C	A	.	.	MAF_INRAE=12.5;MAF_USDA=5.738
NC_035078.1	49017820	.	T	A	.	.	MAF_USDA=2.459
NC_035078.1	49017854	.	G	T	.	.	MAF_USDA=3.279
NC_035078.1	49017882	.	G	A	.	.	MAF_INRAE=31.646;MAF_USDA=14.706
NC_035078.1	49017887	.	G	T	.	.	MAF_INRAE=6.329;MAF_USDA=21.765
NC_035078.1	49017898	.	G	A	.	.	MAF_INRAE=5.696;MAF_USDA=49.18
NC_035078.1	49017925	.	A	T	.	.	MAF_USDA=37.5
NC_035078.1	49017940	.	A	C	.	.	MAF_INRAE=2.5;MAF_USDA=1.639
NC_035078.1	49017959	.	T	C	.	.	MAF_USDA=6.25
NC_035078.1	49017996	.	C	T	.	.	MAF_USDA=1.639
NC_035078.1	49018010	.	G	T	.	.	MAF_INRAE=22.785;MAF_USDA=39.412
NC_035078.1	49018130	.	T	C	.	.	MAF_USDA=11.475
NC_035078.1	49018148	.	A	T	.	.	MAF_INRAE=31.013;MAF_USDA=13.529
NC_035078.1	49018162	.	A	G	.	.	MAF_INRAE=47.468;MAF_USDA=39.412
NC_035078.1	49018165	.	A	G	.	.	MAF_INRAE=49.167;MAF_USDA=39.412
NC_035078.1	49018233	.	C	A	.	.	MAF_INRAE=7.5;MAF_USDA=1.765
NC_035078.1	49018342	.	A	C	.	.	MAF_INRAE=5.063;MAF_USDA=10.0
NC_035078.1	49018417	.	C	A	.	.	MAF_INRAE=48.101;MAF_USDA=39.412
NC_035078.1	49018432	.	G	T	.	.	MAF_INRAE=41.772;MAF_USDA=17.059
NC_035078.1	49018487	.	C	G	.	.	MAF_INRAE=10.759;MAF_USDA=5.738
NC_035078.1	49018573	.	G	A	.	.	MAF_USDA=6.557
NC_035078.1	49018621	.	G	A	.	.	MAF_USDA=6.25
NC_035078.1	49018624	.	A	C	.	.	MAF_INRAE=48.101;MAF_USDA=40.0
NC_035078.1	49018625	.	T	C	.	.	MAF_INRAE=48.333;MAF_USDA=40.0
NC_035078.1	49018648	.	A	C	.	.	MAF_INRAE=9.494;MAF_USDA=9.412
NC_035078.1	49018723	.	T	G	.	.	MAF_INRAE=48.101;MAF_USDA=38.235
NC_035078.1	49018791	.	A	C	.	.	MAF_INRAE=2.5;MAF_USDA=1.639
NC_035078.1	49018794	.	G	A	.	.	MAF_INRAE=48.101;MAF_USDA=40.0
NC_035078.1	49018802	.	G	C	.	.	MAF_INRAE=37.342;MAF_USDA=35.882
NC_035078.1	49018832	.	A	T	.	.	MAF_USDA=15.574
NC_035078.1	49018914	.	G	C	.	.	MAF_INRAE=48.101;MAF_USDA=40.0
NC_035078.1	49018921	.	C	T	.	.	MAF_USDA=15.574
NC_035078.1	49018928	.	T	G	.	.	MAF_INRAE=2.5;MAF_USDA=1.639
NC_035078.1	49018957	.	T	C	.	.	MAF_INRAE=48.101;MAF_USDA=38.235
NC_035078.1	49018960	.	A	G	.	.	MAF_INRAE=6.667;MAF_USDA=15.882
NC_035078.1	49018982	.	T	C	.	.	MAF_INRAE=48.734;MAF_USDA=46.471
NC_035078.1	49019011	.	C	T	.	.	MAF_INRAE=10.127;MAF_USDA=5.738
NC_035078.1	49019076	.	G	A	.	.	MAF_INRAE=46.835;MAF_USDA=27.083
NC_035078.1	49019169	.	C	G	.	.	MAF_USDA=6.25
NC_035078.1	49019250	.	T	G	.	.	MAF_INRAE=6.329;MAF_USDA=15.294
NC_035078.1	49019251	.	G	T	.	.	MAF_INRAE=49.167;MAF_USDA=40.0
NC_035078.1	49019356	.	A	G	.	.	MAF_INRAE=5.063;MAF_USDA=9.524
NC_035078.1	49019366	.	G	A	.	.	MAF_USDA=6.25
NC_035078.1	49019369	.	G	A	.	.	MAF_INRAE=30.38;MAF_USDA=13.095
NC_035078.1	49019452	.	C	A	.	.	MAF_INRAE=10.759;MAF_USDA=5.738
NC_035078.1	49019593	.	T	A	.	.	MAF_INRAE=42.105;MAF_USDA=45.882
NC_035078.1	49019594	.	G	A	.	.	MAF_USDA=9.836
NC_035078.1	49019604	.	A	C	.	.	MAF_INRAE=3.797;MAF_USDA=11.475
NC_035078.1	49019612	.	T	C	.	.	MAF_INRAE=3.797;MAF_USDA=11.475
NC_035078.1	49019617	.	A	C	.	.	MAF_INRAE=3.797;MAF_USDA=11.475
NC_035078.1	49019620	.	A	T	.	.	MAF_USDA=11.475
NC_035078.1	49019647	.	T	C	.	.	MAF_INRAE=36.842;MAF_USDA=27.439
NC_035078.1	49023505	.	G	C	.	.	MAF_INRAE=10.526;MAF_USDA=8.824
NC_035078.1	49023524	.	G	T	.	.	MAF_USDA=4.918
NC_035078.1	49023553	.	G	C	.	.	MAF_USDA=4.098
NC_035078.1	49023563	.	G	T	.	.	MAF_INRAE=31.646;MAF_USDA=13.095
NC_035078.1	49023577	.	T	A	.	.	MAF_INRAE=48.101;MAF_USDA=39.286
NC_035078.1	49023620	.	G	A	.	.	MAF_INRAE=10.759;MAF_USDA=5.833
NC_035078.1	49023697	.	A	C	.	.	MAF_INRAE=17.089;MAF_USDA=25.294
NC_035078.1	49023902	.	C	T	.	.	MAF_USDA=2.941
NC_035078.1	49023937	.	G	T	.	.	MAF_USDA=1.639
NC_035078.1	49023972	.	A	T	.	.	MAF_INRAE=10.526
NC_035078.1	49024013	.	A	C	.	.	MAF_INRAE=17.089;MAF_USDA=34.118
NC_035078.1	49024239	.	C	T	.	.	MAF_USDA=5.294
NC_035078.1	49024316	.	A	C	.	.	MAF_INRAE=8.861;MAF_USDA=9.412
NC_035078.1	49024321	.	C	A	.	.	MAF_INRAE=5.063;MAF_USDA=9.412
NC_035078.1	49024346	.	A	T	.	.	MAF_INRAE=10.759;MAF_USDA=9.016
NC_035078.1	49024389	.	G	T	.	.	MAF_INRAE=6.329;MAF_USDA=23.529
NC_035078.1	49024394	.	T	A	.	.	MAF_USDA=6.557
NC_035078.1	49024518	.	C	G	.	.	MAF_USDA=1.639
NC_035078.1	49024519	.	C	A	.	.	MAF_USDA=1.639
NC_035078.1	49024628	.	T	G	.	.	MAF_INRAE=6.329;MAF_USDA=24.706
NC_035078.1	49024635	.	C	A	.	.	MAF_INRAE=6.329;MAF_USDA=24.706
NC_035078.1	49024761	.	T	C	.	.	MAF_INRAE=5.063;MAF_USDA=24.118
NC_035078.1	49024830	.	C	G	.	.	MAF_USDA=2.941
NC_035078.1	49024854	.	G	T	.	.	MAF_INRAE=45.57;MAF_USDA=48.235
NC_035078.1	49024930	.	A	C	.	.	MAF_INRAE=37.342;MAF_USDA=20.588
NC_035078.1	49024986	.	A	C	.	.	MAF_USDA=3.279
NC_035078.1	49025131	.	A	C	.	.	MAF_INRAE=10.759;MAF_USDA=8.197
NC_035078.1	49025134	.	A	C	.	.	MAF_INRAE=6.329;MAF_USDA=25.882
NC_035078.1	49025143	.	G	A	.	.	MAF_INRAE=6.329;MAF_USDA=25.882
NC_035078.1	49025261	.	G	C	.	.	MAF_INRAE=10.759;MAF_USDA=9.016
NC_035078.1	49025357	.	T	C	.	.	MAF_USDA=4.706
NC_035078.1	49025394	.	A	G	.	.	MAF_INRAE=6.329;MAF_USDA=26.471
NC_035078.1	49025449	.	C	T	.	.	MAF_INRAE=1.667;MAF_USDA=4.098
NC_035078.1	49025489	.	C	A	.	.	MAF_INRAE=8.861;MAF_USDA=11.176
NC_035078.1	49025528	.	G	T	.	.	MAF_USDA=4.762
NC_035078.1	49025570	.	G	T	.	.	MAF_INRAE=20.886;MAF_USDA=44.643
NC_035078.1	49025574	.	C	A	.	.	MAF_USDA=1.667
NC_035078.1	49025668	.	G	T	.	.	MAF_USDA=4.706
NC_035078.1	49025675	.	G	T	.	.	MAF_INRAE=10.526
NC_035078.1	49025773	.	C	G	.	.	MAF_USDA=12.5
NC_035078.1	49025887	.	A	G	.	.	MAF_USDA=4.706
NC_035078.1	49025924	.	A	G	.	.	MAF_USDA=1.639
NC_035078.1	49025966	.	G	C	.	.	MAF_USDA=4.706
NC_035078.1	49025969	.	G	C	.	.	MAF_USDA=4.706
NC_035078.1	49026065	.	A	T	.	.	MAF_INRAE=6.329;MAF_USDA=20.0
NC_035078.1	49026085	.	T	C	.	.	MAF_INRAE=10.526;MAF_USDA=7.059
NC_035078.1	49026140	.	C	G	.	.	MAF_INRAE=5.063;MAF_USDA=17.059
NC_035078.1	49026230	.	A	C	.	.	MAF_USDA=4.706
NC_035078.1	49026231	.	C	G	.	.	MAF_USDA=4.706
NC_035078.1	49026234	.	C	A	.	.	MAF_INRAE=5.063;MAF_USDA=21.765
NC_035078.1	49026236	.	A	T	.	.	MAF_INRAE=7.5;MAF_USDA=1.765
NC_035078.1	49026240	.	T	G	.	.	MAF_USDA=4.706
NC_035078.1	49026319	.	A	G	.	.	MAF_USDA=1.639
NC_035078.1	49026354	.	C	G	.	.	MAF_USDA=4.706
NC_035078.1	49026363	.	T	A	.	.	MAF_INRAE=5.063;MAF_USDA=17.647
NC_035078.1	49026406	.	G	T	.	.	MAF_USDA=4.706
NC_035078.1	49026426	.	T	C	.	.	MAF_USDA=4.706
NC_035078.1	49026433	.	T	C	.	.	MAF_USDA=12.5
NC_035078.1	49026465	.	T	A	.	.	MAF_USDA=3.279
NC_035078.1	49026500	.	T	A	.	.	MAF_USDA=6.557
NC_035078.1	49026516	.	T	G	.	.	MAF_USDA=4.706
NC_035078.1	49026525	.	G	C	.	.	MAF_USDA=4.706
NC_035078.1	49026666	.	C	T	.	.	MAF_USDA=4.706
NC_035078.1	49026678	.	T	C	.	.	MAF_USDA=4.706
NC_035078.1	49026886	.	A	T	.	.	MAF_USDA=4.706
NC_035078.1	49026907	.	C	T	.	.	MAF_INRAE=5.063;MAF_USDA=10.417
NC_035078.1	49026918	.	T	C	.	.	MAF_INRAE=38.608;MAF_USDA=28.235
NC_035078.1	49026927	.	T	C	.	.	MAF_USDA=4.706
NC_035078.1	49026990	.	G	T	.	.	MAF_USDA=4.706
NC_035078.1	49027032	.	T	C	.	.	MAF_USDA=4.706
NC_035078.1	49027045	.	A	C	.	.	MAF_USDA=1.639
NC_035078.1	49027056	.	A	T	.	.	MAF_USDA=2.941
NC_035078.1	49027087	.	C	T	.	.	MAF_USDA=2.459
NC_035078.1	49027096	.	C	A	.	.	MAF_INRAE=5.063;MAF_USDA=22.941
NC_035078.1	49027099	.	A	G	.	.	MAF_INRAE=5.0;MAF_USDA=17.647
NC_035078.1	49027123	.	A	C	.	.	MAF_INRAE=5.063;MAF_USDA=16.471
NC_035078.1	49027180	.	C	T	.	.	MAF_INRAE=5.063;MAF_USDA=17.059
NC_035078.1	49027218	.	T	G	.	.	MAF_INRAE=6.962;MAF_USDA=45.082
NC_035078.1	49027279	.	T	C	.	.	MAF_INRAE=5.063;MAF_USDA=11.475
NC_035078.1	49027310	.	A	G	.	.	MAF_INRAE=32.911;MAF_USDA=4.118
NC_035078.1	49027332	.	G	C	.	.	MAF_USDA=4.706
NC_035078.1	49027365	.	A	G	.	.	MAF_INRAE=5.063;MAF_USDA=23.529
NC_035078.1	49027413	.	C	A	.	.	MAF_INRAE=5.063;MAF_USDA=18.824
NC_035078.1	49027417	.	T	G	.	.	MAF_INRAE=5.0;MAF_USDA=18.235
NC_035078.1	49027440	.	C	T	.	.	MAF_INRAE=5.263;MAF_USDA=18.824
NC_035078.1	49027503	.	A	T	.	.	MAF_INRAE=31.579;MAF_USDA=4.118
NC_035078.1	49027544	.	A	T	.	.	MAF_USDA=18.235
NC_035078.1	49027564	.	C	T	.	.	MAF_USDA=22.941
NC_035078.1	49028290	.	G	A	.	.	MAF_USDA=4.706
NC_035078.1	49028409	.	G	T	.	.	MAF_USDA=13.115
NC_035078.1	49028582	.	A	T	.	.	MAF_USDA=4.706
NC_035078.1	49028649	.	T	A	.	.	MAF_USDA=4.706
NC_035078.1	49028650	.	A	C	.	.	MAF_INRAE=31.579;MAF_USDA=4.118
NC_035078.1	49028683	.	G	T	.	.	MAF_INRAE=5.063;MAF_USDA=22.941
NC_035078.1	49028722	.	A	G	.	.	MAF_INRAE=10.526
NC_035078.1	49028861	.	C	T	.	.	MAF_INRAE=35.443;MAF_USDA=4.706
NC_035078.1	49028863	.	A	T	.	.	MAF_USDA=2.459
NC_035078.1	49028985	.	G	C	.	.	MAF_USDA=12.5
NC_035078.1	49029030	.	G	C	.	.	MAF_USDA=5.882
NC_035078.1	49029059	.	G	C	.	.	MAF_INRAE=33.544;MAF_USDA=4.118
NC_035078.1	49029072	.	C	G	.	.	MAF_USDA=4.706
NC_035078.1	49029095	.	C	T	.	.	MAF_USDA=4.706
NC_035078.1	49029115	.	C	G	.	.	MAF_USDA=11.176
NC_035078.1	49029141	.	C	T	.	.	MAF_USDA=4.706
NC_035078.1	49029158	.	G	A	.	.	MAF_INRAE=33.544;MAF_USDA=5.294
NC_035078.1	49029259	.	G	A	.	.	MAF_INRAE=12.025;MAF_USDA=42.353
NC_035078.1	49029295	.	T	G	.	.	MAF_INRAE=4.43;MAF_USDA=23.77
NC_035078.1	49029414	.	C	A	.	.	MAF_INRAE=2.532;MAF_USDA=5.738
NC_035078.1	49029460	.	T	A	.	.	MAF_INRAE=43.671;MAF_USDA=35.294
NC_035078.1	49029463	.	T	G	.	.	MAF_INRAE=44.167;MAF_USDA=34.706
NC_035078.1	49029563	.	G	A	.	.	MAF_USDA=4.706
NC_035078.1	49029576	.	G	T	.	.	MAF_USDA=8.333
NC_035078.1	49029658	.	G	A	.	.	MAF_INRAE=32.911;MAF_USDA=4.118
NC_035078.1	49029744	.	T	C	.	.	MAF_INRAE=42.105;MAF_USDA=35.294
NC_035078.1	49029788	.	G	A	.	.	MAF_INRAE=48.101;MAF_USDA=16.471
NC_035078.1	49029858	.	T	A	.	.	MAF_INRAE=48.734;MAF_USDA=22.917
NC_035078.1	49029882	.	C	A	.	.	MAF_USDA=6.471
NC_035078.1	49029926	.	C	T	.	.	MAF_INRAE=43.038;MAF_USDA=35.294
NC_035078.1	49030471	.	G	A	.	.	MAF_USDA=5.738
NC_035078.1	49030509	.	C	A	.	.	MAF_INRAE=4.43;MAF_USDA=9.412
NC_035078.1	49030568	.	C	T	.	.	MAF_INRAE=34.81
NC_035078.1	49030646	.	T	C	.	.	MAF_INRAE=45.57;MAF_USDA=35.882
NC_035078.1	49030701	.	C	A	.	.	MAF_INRAE=10.526
NC_035078.1	49030751	.	C	T	.	.	MAF_INRAE=49.367;MAF_USDA=16.471
NC_035078.1	49030787	.	T	C	.	.	MAF_USDA=3.529
NC_035078.1	49030829	.	G	T	.	.	MAF_INRAE=4.43;MAF_USDA=12.941
NC_035078.1	49030878	.	T	C	.	.	MAF_INRAE=30.38;MAF_USDA=14.118
NC_035078.1	49030901	.	T	G	.	.	MAF_INRAE=10.526;MAF_USDA=3.529
NC_035078.1	49030922	.	G	A	.	.	MAF_INRAE=43.671;MAF_USDA=36.471
NC_035078.1	49030968	.	A	G	.	.	MAF_INRAE=44.304;MAF_USDA=35.882
NC_035078.1	49030993	.	G	C	.	.	MAF_INRAE=43.671;MAF_USDA=35.294
NC_035078.1	49031019	.	C	A	.	.	MAF_USDA=1.639
NC_035078.1	49031162	.	T	C	.	.	MAF_INRAE=2.532;MAF_USDA=5.738
NC_035078.1	49031165	.	C	A	.	.	MAF_INRAE=6.962;MAF_USDA=46.721
NC_035078.1	49031188	.	C	T	.	.	MAF_INRAE=5.063;MAF_USDA=12.941
NC_035078.1	49031355	.	A	C	.	.	MAF_INRAE=44.304;MAF_USDA=36.471
NC_035078.1	49031375	.	T	C	.	.	MAF_INRAE=44.304;MAF_USDA=35.882
NC_035078.1	49031398	.	T	G	.	.	MAF_USDA=6.25
NC_035078.1	49031565	.	C	T	.	.	MAF_USDA=25.904
NC_035078.1	49031568	.	G	A	.	.	MAF_USDA=9.322
NC_035078.1	49031581	.	C	T	.	.	MAF_USDA=25.904
NC_035078.1	49031618	.	A	C	.	.	MAF_USDA=27.108
NC_035078.1	49031652	.	G	A	.	.	MAF_USDA=8.333
NC_035078.1	49031730	.	A	G	.	.	MAF_INRAE=44.304;MAF_USDA=37.5
NC_035078.1	49031768	.	C	T	.	.	MAF_USDA=8.197
NC_035078.1	49031811	.	G	T	.	.	MAF_USDA=5.294
NC_035078.1	49031822	.	A	G	.	.	MAF_INRAE=9.494;MAF_USDA=41.765
NC_035078.1	49031857	.	A	C	.	.	MAF_INRAE=15.789;MAF_USDA=47.647
NC_035078.1	49031904	.	C	A	.	.	MAF_INRAE=21.053;MAF_USDA=40.588
NC_035078.1	49031910	.	A	C	.	.	MAF_INRAE=47.368;MAF_USDA=18.824
NC_035078.1	49031921	.	T	C	.	.	MAF_USDA=35.246
NC_035078.1	49031966	.	G	A	.	.	MAF_USDA=22.917
NC_035078.1	49031996	.	A	G	.	.	MAF_INRAE=10.526
NC_035078.1	49032508	.	A	C	.	.	MAF_USDA=35.417
NC_035078.1	49032554	.	T	A	.	.	MAF_USDA=10.0
NC_035078.1	49032556	.	G	A	.	.	MAF_USDA=8.824
NC_035078.1	49032576	.	A	G	.	.	MAF_USDA=29.167
NC_035078.1	49034129	.	A	C	.	.	MAF_INRAE=15.789
NC_035078.1	49034157	.	G	A	.	.	MAF_INRAE=42.105;MAF_USDA=8.333
NC_035078.1	49034162	.	G	C	.	.	MAF_USDA=11.667
NC_035078.1	49034176	.	C	A	.	.	MAF_USDA=47.024
NC_035078.1	49034179	.	T	G	.	.	MAF_USDA=4.118
NC_035078.1	49034218	.	A	C	.	.	MAF_USDA=28.235
NC_035078.1	49034238	.	G	A	.	.	MAF_INRAE=31.667;MAF_USDA=14.706
NC_035078.1	49034343	.	A	T	.	.	MAF_USDA=6.25
NC_035078.1	49034367	.	A	C	.	.	MAF_INRAE=2.5;MAF_USDA=25.41
NC_035078.1	49034413	.	C	T	.	.	MAF_USDA=9.016
NC_035078.1	49034418	.	T	C	.	.	MAF_INRAE=10.526;MAF_USDA=2.459
NC_035078.1	49034450	.	T	C	.	.	MAF_INRAE=10.526
NC_035078.1	49034543	.	A	T	.	.	MAF_INRAE=43.671;MAF_USDA=44.706
NC_035078.1	49034591	.	T	C	.	.	MAF_INRAE=40.0;MAF_USDA=30.488
NC_035078.1	49034629	.	T	C	.	.	MAF_INRAE=35.833
NC_035078.1	49034660	.	A	T	.	.	MAF_USDA=12.5
NC_035078.1	49034685	.	T	C	.	.	MAF_USDA=4.167
NC_035078.1	49034785	.	A	G	.	.	MAF_INRAE=43.038;MAF_USDA=33.529
NC_035078.1	49034817	.	G	T	.	.	MAF_INRAE=10.526
NC_035078.1	49034877	.	G	T	.	.	MAF_INRAE=12.025;MAF_USDA=45.882
NC_035078.1	49034878	.	C	T	.	.	MAF_USDA=4.918
NC_035078.1	49034896	.	C	A	.	.	MAF_USDA=5.294
NC_035078.1	49034998	.	A	T	.	.	MAF_USDA=6.471
NC_035078.1	49035017	.	C	A	.	.	MAF_INRAE=9.494;MAF_USDA=37.647
NC_035078.1	49035182	.	C	A	.	.	MAF_INRAE=10.526;MAF_USDA=3.279
NC_035078.1	49035282	.	C	G	.	.	MAF_USDA=1.639
NC_035078.1	49035319	.	T	G	.	.	MAF_USDA=9.836
NC_035078.1	49035330	.	T	C	.	.	MAF_USDA=6.25
NC_035078.1	49035494	.	T	G	.	.	MAF_INRAE=2.532;MAF_USDA=4.098
NC_035078.1	49035508	.	C	G	.	.	MAF_INRAE=5.063;MAF_USDA=14.706
NC_035078.1	49035556	.	G	A	.	.	MAF_USDA=2.459
NC_035078.1	49035574	.	A	G	.	.	MAF_INRAE=32.911;MAF_USDA=4.118
NC_035078.1	49035689	.	A	C	.	.	MAF_INRAE=9.494;MAF_USDA=27.059
NC_035078.1	49035724	.	T	C	.	.	MAF_INRAE=9.494;MAF_USDA=27.647
NC_035078.1	49035756	.	A	T	.	.	MAF_INRAE=5.063;MAF_USDA=12.941
NC_035078.1	49035911	.	T	C	.	.	MAF_USDA=1.639
NC_035078.1	49035923	.	G	A	.	.	MAF_INRAE=10.526;MAF_USDA=1.639
NC_035078.1	49035976	.	C	A	.	.	MAF_INRAE=10.127;MAF_USDA=28.824
NC_035078.1	49035993	.	G	T	.	.	MAF_INRAE=5.063;MAF_USDA=15.882
NC_035078.1	49036000	.	T	G	.	.	MAF_INRAE=5.063;MAF_USDA=15.882
NC_035078.1	49036050	.	C	T	.	.	MAF_INRAE=5.063;MAF_USDA=12.941
NC_035078.1	49036051	.	G	A	.	.	MAF_INRAE=5.0;MAF_USDA=16.471
NC_035078.1	49036095	.	A	G	.	.	MAF_USDA=2.459
NC_035078.1	49036147	.	A	T	.	.	MAF_INRAE=4.43;MAF_USDA=41.803
NC_035078.1	49036155	.	A	C	.	.	MAF_INRAE=7.595;MAF_USDA=27.647
NC_035078.1	49036163	.	T	A	.	.	MAF_INRAE=7.595;MAF_USDA=27.647
NC_035078.1	49036167	.	C	A	.	.	MAF_USDA=6.471
NC_035078.1	49036168	.	C	G	.	.	MAF_USDA=3.279
NC_035078.1	49036359	.	T	A	.	.	MAF_USDA=6.25
NC_035078.1	49036364	.	A	T	.	.	MAF_USDA=6.25
NC_035078.1	49036398	.	C	T	.	.	MAF_INRAE=10.526;MAF_USDA=3.571
NC_035078.1	49036428	.	T	C	.	.	MAF_INRAE=7.595;MAF_USDA=26.471
NC_035078.1	49036468	.	T	A	.	.	MAF_INRAE=5.263;MAF_USDA=13.934
NC_035078.1	49036497	.	G	T	.	.	MAF_USDA=3.279
NC_035078.1	49036638	.	C	A	.	.	MAF_USDA=14.754
NC_035078.1	49036664	.	C	T	.	.	MAF_USDA=12.5
NC_035078.1	49036674	.	T	C	.	.	MAF_INRAE=5.0;MAF_USDA=37.5
NC_035078.1	49036847	.	T	A	.	.	MAF_USDA=29.167
NC_035078.1	49037824	.	C	A	.	.	MAF_USDA=27.083
NC_035078.1	49038133	.	G	T	.	.	MAF_USDA=13.934
NC_035078.1	49038181	.	G	T	.	.	MAF_USDA=10.0
NC_035078.1	49038184	.	G	T	.	.	MAF_USDA=18.452
NC_035078.1	49038217	.	C	G	.	.	MAF_INRAE=2.632;MAF_USDA=12.295
NC_035078.1	49038223	.	G	A	.	.	MAF_INRAE=5.0;MAF_USDA=11.176
NC_035078.1	49038269	.	C	T	.	.	MAF_INRAE=4.43;MAF_USDA=14.118
NC_035078.1	49038270	.	G	A	.	.	MAF_INRAE=45.833;MAF_USDA=20.0
NC_035078.1	49038302	.	C	T	.	.	MAF_INRAE=6.667
NC_035078.1	49038305	.	G	A	.	.	MAF_INRAE=4.43;MAF_USDA=13.529
NC_035078.1	49038377	.	A	G	.	.	MAF_INRAE=5.063;MAF_USDA=14.706
NC_035078.1	49038394	.	A	G	.	.	MAF_INRAE=2.532;MAF_USDA=17.213
NC_035078.1	49038493	.	A	C	.	.	MAF_INRAE=5.263;MAF_USDA=14.706
NC_035078.1	49038511	.	T	C	.	.	MAF_INRAE=5.263;MAF_USDA=19.672
NC_035078.1	49038573	.	A	T	.	.	MAF_INRAE=5.263;MAF_USDA=12.941
NC_035078.1	49038608	.	C	G	.	.	MAF_USDA=4.237
NC_035078.1	49038657	.	G	T	.	.	MAF_INRAE=5.263;MAF_USDA=18.033
NC_035078.1	49043341	.	A	G	.	.	MAF_USDA=14.583
NC_035078.1	49043349	.	A	T	.	.	MAF_USDA=18.75
NC_035078.1	49043361	.	C	T	.	.	MAF_USDA=4.167
NC_035078.1	49043374	.	T	A	.	.	MAF_USDA=16.667
NC_035078.1	49043380	.	G	C	.	.	MAF_USDA=8.333
NC_035078.1	49043385	.	G	C	.	.	MAF_USDA=16.667
NC_035078.1	49043439	.	G	A	.	.	MAF_USDA=6.25
NC_035078.1	49043459	.	C	G	.	.	MAF_USDA=27.083
NC_035078.1	49043460	.	G	A	.	.	MAF_USDA=31.25
NC_035078.1	49043465	.	A	G	.	.	MAF_INRAE=2.632;MAF_USDA=20.833
NC_035078.1	49043467	.	G	C	.	.	MAF_USDA=27.083
NC_035078.1	49043479	.	C	T	.	.	MAF_INRAE=2.632
NC_035078.1	49043506	.	G	A	.	.	MAF_USDA=25.0
NC_035078.1	49043548	.	C	T	.	.	MAF_USDA=27.083
NC_035078.1	49043560	.	G	A	.	.	MAF_INRAE=2.632
NC_035078.1	49043639	.	G	A	.	.	MAF_USDA=2.459
NC_035078.1	49043648	.	G	A	.	.	MAF_USDA=2.459
NC_035078.1	49044246	.	G	A	.	.	MAF_USDA=4.918
NC_035078.1	49051657	.	A	T	.	.	MAF_USDA=33.333
NC_035078.1	49051661	.	A	G	.	.	MAF_USDA=1.639
NC_035078.1	49051756	.	A	G	.	.	MAF_INRAE=7.5;MAF_USDA=2.083
NC_035078.1	49051866	.	G	T	.	.	MAF_USDA=2.459
NC_035078.1	49051899	.	C	A	.	.	MAF_USDA=4.098
NC_035078.1	49052137	.	A	T	.	.	MAF_INRAE=6.329;MAF_USDA=15.0
NC_035078.1	49052154	.	T	C	.	.	MAF_USDA=1.639
NC_035078.1	49052189	.	T	A	.	.	MAF_INRAE=6.329;MAF_USDA=24.118
NC_035078.1	49052192	.	G	A	.	.	MAF_USDA=12.941
NC_035078.1	49052225	.	C	T	.	.	MAF_INRAE=10.526
NC_035078.1	49052245	.	G	A	.	.	MAF_USDA=3.279
NC_035078.1	49052362	.	A	G	.	.	MAF_INRAE=6.329;MAF_USDA=24.118
NC_035078.1	49052422	.	C	T	.	.	MAF_USDA=1.639
NC_035078.1	49052488	.	G	A	.	.	MAF_INRAE=5.063;MAF_USDA=11.176
NC_035078.1	49052535	.	C	T	.	.	MAF_INRAE=10.526;MAF_USDA=1.639
NC_035078.1	49052539	.	G	T	.	.	MAF_INRAE=17.089;MAF_USDA=11.176
NC_035078.1	49052540	.	A	T	.	.	MAF_INRAE=15.833;MAF_USDA=11.176
NC_035078.1	49052673	.	T	C	.	.	MAF_USDA=6.471
NC_035078.1	49052681	.	G	T	.	.	MAF_INRAE=6.329;MAF_USDA=19.672
NC_035078.1	49052716	.	C	A	.	.	MAF_INRAE=48.734;MAF_USDA=15.294
NC_035078.1	49052834	.	A	T	.	.	MAF_USDA=4.118
NC_035078.1	49052897	.	T	G	.	.	MAF_INRAE=46.835;MAF_USDA=18.235
NC_035078.1	49052899	.	C	T	.	.	MAF_USDA=6.557
NC_035078.1	49052935	.	A	G	.	.	MAF_USDA=6.25
NC_035078.1	49052976	.	T	C	.	.	MAF_INRAE=6.329;MAF_USDA=5.294
NC_035078.1	49052994	.	A	G	.	.	MAF_USDA=16.667
NC_035078.1	49053013	.	T	C	.	.	MAF_USDA=1.639
NC_035078.1	49053015	.	T	C	.	.	MAF_INRAE=14.557;MAF_USDA=32.941
NC_035078.1	49053045	.	C	T	.	.	MAF_USDA=2.941
NC_035078.1	49053046	.	G	A	.	.	MAF_USDA=5.882
NC_035078.1	49053063	.	T	C	.	.	MAF_USDA=2.941
NC_035078.1	49053180	.	G	A	.	.	MAF_USDA=4.706
NC_035078.1	49053281	.	T	A	.	.	MAF_INRAE=6.329;MAF_USDA=23.529
NC_035078.1	49053289	.	C	T	.	.	MAF_INRAE=6.329;MAF_USDA=23.529
NC_035078.1	49053318	.	G	A	.	.	MAF_INRAE=5.063;MAF_USDA=11.176
NC_035078.1	49053422	.	T	C	.	.	MAF_INRAE=6.329;MAF_USDA=24.706
NC_035078.1	49053430	.	G	A	.	.	MAF_USDA=3.529
NC_035078.1	49053449	.	T	C	.	.	MAF_INRAE=5.0;MAF_USDA=35.417
NC_035078.1	49053484	.	G	A	.	.	MAF_INRAE=5.063;MAF_USDA=10.714
NC_035078.1	49053487	.	A	G	.	.	MAF_INRAE=5.0;MAF_USDA=24.118
NC_035078.1	49053515	.	C	A	.	.	MAF_USDA=5.738
NC_035078.1	49053553	.	G	T	.	.	MAF_INRAE=5.263;MAF_USDA=12.941
NC_035078.1	49053593	.	C	T	.	.	MAF_INRAE=6.329;MAF_USDA=24.118
NC_035078.1	49053607	.	G	A	.	.	MAF_USDA=1.639
NC_035078.1	49053708	.	G	A	.	.	MAF_USDA=6.25
NC_035078.1	49053718	.	G	A	.	.	MAF_INRAE=5.063;MAF_USDA=10.588
NC_035078.1	49053753	.	A	C	.	.	MAF_INRAE=6.329;MAF_USDA=23.529
NC_035078.1	49053866	.	G	A	.	.	MAF_INRAE=19.62
NC_035078.1	49053879	.	G	C	.	.	MAF_USDA=4.762
NC_035078.1	49054052	.	A	C	.	.	MAF_USDA=4.706
NC_035078.1	49054053	.	C	A	.	.	MAF_INRAE=34.81;MAF_USDA=4.706
NC_035078.1	49054057	.	A	G	.	.	MAF_INRAE=15.823;MAF_USDA=14.706
NC_035078.1	49054085	.	C	A	.	.	MAF_INRAE=6.329;MAF_USDA=24.118
NC_035078.1	49054117	.	C	A	.	.	MAF_INRAE=6.329;MAF_USDA=23.529
NC_035078.1	49054183	.	C	T	.	.	MAF_INRAE=5.263;MAF_USDA=12.941
NC_035078.1	49054184	.	T	G	.	.	MAF_INRAE=4.167;MAF_USDA=24.706
NC_035078.1	49054194	.	G	A	.	.	MAF_INRAE=5.696;MAF_USDA=25.294
NC_035078.1	49054221	.	G	A	.	.	MAF_USDA=7.647
NC_035078.1	49054246	.	G	A	.	.	MAF_INRAE=23.418;MAF_USDA=37.059
NC_035078.1	49054350	.	T	G	.	.	MAF_INRAE=5.263;MAF_USDA=9.016
NC_035078.1	49054376	.	A	G	.	.	MAF_INRAE=6.329;MAF_USDA=24.706
NC_035078.1	49054390	.	G	A	.	.	MAF_INRAE=25.949;MAF_USDA=30.588
NC_035078.1	49054433	.	C	T	.	.	MAF_INRAE=5.063;MAF_USDA=11.176
NC_035078.1	49054494	.	T	A	.	.	MAF_USDA=4.098
NC_035078.1	49054520	.	T	C	.	.	MAF_INRAE=1.667;MAF_USDA=3.279
NC_035078.1	49054542	.	G	A	.	.	MAF_INRAE=20.253;MAF_USDA=46.471
NC_035078.1	49054549	.	C	T	.	.	MAF_INRAE=20.886;MAF_USDA=48.235
NC_035078.1	49054550	.	C	G	.	.	MAF_INRAE=17.5;MAF_USDA=48.235
NC_035078.1	49054551	.	C	T	.	.	MAF_INRAE=17.5;MAF_USDA=48.235
NC_035078.1	49054570	.	C	T	.	.	MAF_INRAE=10.526
NC_035078.1	49054605	.	T	C	.	.	MAF_INRAE=5.063;MAF_USDA=20.588
NC_035078.1	49054613	.	T	C	.	.	MAF_USDA=2.459
NC_035078.1	49054699	.	T	A	.	.	MAF_INRAE=6.329;MAF_USDA=24.118
NC_035078.1	49054760	.	C	A	.	.	MAF_INRAE=5.063;MAF_USDA=8.824
NC_035078.1	49054782	.	T	C	.	.	MAF_INRAE=6.329;MAF_USDA=24.706
NC_035078.1	49054829	.	T	G	.	.	MAF_INRAE=5.696;MAF_USDA=10.0
NC_035078.1	49054945	.	A	G	.	.	MAF_INRAE=6.329;MAF_USDA=21.176
NC_035078.1	49055055	.	T	G	.	.	MAF_INRAE=6.329;MAF_USDA=22.941
NC_035078.1	49055062	.	G	A	.	.	MAF_USDA=2.459
NC_035078.1	49055103	.	A	C	.	.	MAF_INRAE=5.063;MAF_USDA=10.588
NC_035078.1	49055115	.	C	T	.	.	MAF_INRAE=6.329;MAF_USDA=24.118
NC_035078.1	49055270	.	A	G	.	.	MAF_INRAE=6.329;MAF_USDA=24.706
NC_035078.1	49055278	.	C	T	.	.	MAF_INRAE=6.329;MAF_USDA=24.118
NC_035078.1	49055326	.	A	G	.	.	MAF_INRAE=6.329;MAF_USDA=24.118
NC_035078.1	49055605	.	A	G	.	.	MAF_INRAE=6.329;MAF_USDA=22.353
NC_035078.1	49055615	.	C	T	.	.	MAF_INRAE=1.667;MAF_USDA=3.279
NC_035078.1	49055720	.	A	T	.	.	MAF_INRAE=5.263;MAF_USDA=9.016
NC_035078.1	49055725	.	A	T	.	.	MAF_INRAE=6.329;MAF_USDA=24.118
NC_035078.1	49055880	.	G	C	.	.	MAF_INRAE=5.0;MAF_USDA=37.5
NC_035078.1	49055899	.	T	G	.	.	MAF_USDA=1.639
NC_035078.1	49056037	.	G	A	.	.	MAF_INRAE=29.747;MAF_USDA=7.647
NC_035078.1	49056038	.	C	A	.	.	MAF_INRAE=30.833;MAF_USDA=7.647
NC_035078.1	49056110	.	C	T	.	.	MAF_USDA=8.333
NC_035078.1	49056128	.	G	A	.	.	MAF_INRAE=6.329;MAF_USDA=25.294
NC_035078.1	49056274	.	G	A	.	.	MAF_INRAE=5.263;MAF_USDA=7.377
NC_035078.1	49056360	.	C	A	.	.	MAF_INRAE=6.329;MAF_USDA=23.529
NC_035078.1	49056379	.	T	A	.	.	MAF_USDA=10.656
NC_035078.1	49056381	.	C	T	.	.	MAF_INRAE=5.0;MAF_USDA=11.176
NC_035078.1	49056457	.	C	T	.	.	MAF_INRAE=1.667;MAF_USDA=3.279
NC_035078.1	49056506	.	T	C	.	.	MAF_INRAE=7.5;MAF_USDA=2.083
NC_035078.1	49056527	.	T	C	.	.	MAF_INRAE=19.62;MAF_USDA=40.0
NC_035078.1	49056529	.	C	G	.	.	MAF_USDA=5.738
NC_035078.1	49056536	.	T	C	.	.	MAF_INRAE=5.063;MAF_USDA=11.176
NC_035078.1	49056601	.	G	A	.	.	MAF_USDA=2.083
NC_035078.1	49056614	.	G	A	.	.	MAF_USDA=1.639
NC_035078.1	49056631	.	G	C	.	.	MAF_USDA=1.639
NC_035078.1	49056664	.	C	G	.	.	MAF_INRAE=6.329
NC_035078.1	49056684	.	C	T	.	.	MAF_USDA=6.471
NC_035078.1	49056724	.	A	G	.	.	MAF_INRAE=6.329;MAF_USDA=23.529
NC_035078.1	49056737	.	A	C	.	.	MAF_USDA=4.918
NC_035078.1	49056738	.	G	T	.	.	MAF_INRAE=6.329;MAF_USDA=24.118
NC_035078.1	49056780	.	G	T	.	.	MAF_USDA=4.918
NC_035078.1	49056827	.	C	T	.	.	MAF_USDA=2.459
NC_035078.1	49056891	.	C	T	.	.	MAF_USDA=8.197
NC_035078.1	49056929	.	C	T	.	.	MAF_INRAE=6.329;MAF_USDA=24.118
NC_035078.1	49057077	.	T	C	.	.	MAF_INRAE=6.329;MAF_USDA=22.941
NC_035078.1	49057240	.	G	A	.	.	MAF_USDA=6.557
NC_035078.1	49057254	.	G	A	.	.	MAF_INRAE=38.608;MAF_USDA=22.941
NC_035078.1	49057326	.	C	T	.	.	MAF_INRAE=36.842;MAF_USDA=47.059
NC_035078.1	49057344	.	G	A	.	.	MAF_INRAE=36.842;MAF_USDA=49.412
NC_035078.1	49057388	.	G	T	.	.	MAF_INRAE=5.0;MAF_USDA=11.176
NC_035078.1	49057391	.	A	G	.	.	MAF_INRAE=5.0;MAF_USDA=23.529
NC_035078.1	49057413	.	G	T	.	.	MAF_USDA=7.377
NC_035078.1	49057449	.	A	G	.	.	MAF_INRAE=6.329;MAF_USDA=23.529
NC_035078.1	49057656	.	C	T	.	.	MAF_USDA=37.5
NC_035078.1	49057657	.	A	G	.	.	MAF_USDA=37.5
NC_035078.1	49057659	.	G	C	.	.	MAF_USDA=37.5
NC_035078.1	49057661	.	C	T	.	.	MAF_USDA=37.5
NC_035078.1	49057938	.	T	C	.	.	MAF_INRAE=6.329;MAF_USDA=23.529
NC_035078.1	49057992	.	C	A	.	.	MAF_USDA=4.918
NC_035078.1	49058142	.	A	T	.	.	MAF_USDA=6.25
NC_035078.1	49058229	.	A	G	.	.	MAF_USDA=28.689
NC_035078.1	49058361	.	C	T	.	.	MAF_INRAE=25.949;MAF_USDA=3.529
NC_035078.1	49058437	.	G	T	.	.	MAF_INRAE=5.063;MAF_USDA=15.882
NC_035078.1	49058489	.	C	T	.	.	MAF_INRAE=5.063;MAF_USDA=9.412
NC_035078.1	49058558	.	T	C	.	.	MAF_USDA=1.639
NC_035078.1	49058606	.	G	A	.	.	MAF_INRAE=1.667;MAF_USDA=3.279
NC_035078.1	49058871	.	C	T	.	.	MAF_INRAE=5.263;MAF_USDA=9.016
NC_035078.1	49058873	.	A	T	.	.	MAF_USDA=9.016
NC_035078.1	49059022	.	C	A	.	.	MAF_INRAE=5.263;MAF_USDA=9.412
NC_035078.1	49059186	.	G	A	.	.	MAF_INRAE=34.177;MAF_USDA=11.765
NC_035078.1	49059280	.	T	A	.	.	MAF_INRAE=3.797
NC_035078.1	49059512	.	T	A	.	.	MAF_INRAE=49.367;MAF_USDA=34.706
NC_035078.1	49059568	.	A	T	.	.	MAF_INRAE=35.443;MAF_USDA=9.412
NC_035078.1	49059686	.	C	T	.	.	MAF_INRAE=10.526
NC_035078.1	49059777	.	G	A	.	.	MAF_INRAE=48.101;MAF_USDA=34.524
NC_035078.1	49059780	.	G	T	.	.	MAF_INRAE=46.667;MAF_USDA=35.119
NC_035078.1	49059782	.	A	G	.	.	MAF_INRAE=46.667;MAF_USDA=35.119
NC_035078.1	49059910	.	C	A	.	.	MAF_INRAE=5.263;MAF_USDA=2.459
NC_035078.1	49059995	.	G	T	.	.	MAF_USDA=2.459
NC_035078.1	49060025	.	C	T	.	.	MAF_USDA=3.279
NC_035078.1	49060026	.	G	A	.	.	MAF_USDA=5.738
NC_035078.1	49060055	.	C	A	.	.	MAF_USDA=47.917
NC_035078.1	49060150	.	T	C	.	.	MAF_USDA=2.459
NC_035078.1	49060157	.	G	T	.	.	MAF_USDA=1.639
NC_035078.1	49060185	.	A	G	.	.	MAF_USDA=32.787
NC_035078.1	49060243	.	T	G	.	.	MAF_INRAE=3.797;MAF_USDA=2.459
NC_035078.1	49060259	.	C	T	.	.	MAF_INRAE=5.263;MAF_USDA=1.639
NC_035078.1	49060287	.	C	T	.	.	MAF_INRAE=10.526
NC_035078.1	49060343	.	C	T	.	.	MAF_INRAE=5.063;MAF_USDA=9.412
NC_035078.1	49060350	.	A	T	.	.	MAF_INRAE=44.304;MAF_USDA=23.529
NC_035078.1	49060370	.	G	T	.	.	MAF_USDA=1.639
NC_035078.1	49060374	.	TTCCTTCACTT	TTCCTTCACTC	.	.	MAF_USDA=41.667
NC_035078.1	49060384	.	T	C	.	.	MAF_INRAE=48.734;MAF_USDA=25.41
NC_035078.1	49060435	.	T	C	.	.	MAF_INRAE=5.063;MAF_USDA=9.412
NC_035078.1	49060439	.	G	A	.	.	MAF_INRAE=47.5;MAF_USDA=34.118
NC_035078.1	49060461	.	C	T	.	.	MAF_INRAE=43.038;MAF_USDA=20.588
NC_035078.1	49060496	.	T	G	.	.	MAF_INRAE=1.667;MAF_USDA=2.459
NC_035078.1	49060525	.	A	G	.	.	MAF_INRAE=48.101;MAF_USDA=34.118
NC_035078.1	49060566	.	C	A	.	.	MAF_USDA=3.529
NC_035078.1	49060757	.	C	A	.	.	MAF_USDA=6.25
NC_035078.1	49060758	.	A	G	.	.	MAF_USDA=6.25
NC_035078.1	49060896	.	C	A	.	.	MAF_INRAE=48.734;MAF_USDA=34.118
NC_035078.1	49060917	.	G	T	.	.	MAF_USDA=4.167
NC_035078.1	49060976	.	T	C	.	.	MAF_INRAE=7.5;MAF_USDA=2.083
NC_035078.1	49061015	.	A	C	.	.	MAF_INRAE=44.304;MAF_USDA=24.118
NC_035078.1	49061031	.	A	G	.	.	MAF_INRAE=49.367;MAF_USDA=35.294
NC_035078.1	49061094	.	T	C	.	.	MAF_INRAE=50.0;MAF_USDA=34.118
NC_035078.1	49061153	.	T	A	.	.	MAF_INRAE=50.0;MAF_USDA=35.294
NC_035078.1	49061203	.	C	T	.	.	MAF_USDA=1.639
NC_035078.1	49061210	.	G	T	.	.	MAF_INRAE=49.367;MAF_USDA=35.294
NC_035078.1	49061291	.	G	A	.	.	MAF_INRAE=3.797
NC_035078.1	49061374	.	G	A	.	.	MAF_INRAE=8.228;MAF_USDA=1.176
NC_035078.1	49061454	.	C	A	.	.	MAF_INRAE=50.0;MAF_USDA=35.294
NC_035078.1	49061682	.	G	A	.	.	MAF_INRAE=50.0;MAF_USDA=35.294
NC_035078.1	49061913	.	C	T	.	.	MAF_USDA=5.738
NC_035078.1	49061985	.	G	T	.	.	MAF_INRAE=50.0;MAF_USDA=32.941
NC_035078.1	49062020	.	T	G	.	.	MAF_INRAE=50.0;MAF_USDA=35.294
NC_035078.1	49062043	.	G	A	.	.	MAF_INRAE=50.0;MAF_USDA=34.118
NC_035078.1	49062142	.	T	G	.	.	MAF_INRAE=15.823;MAF_USDA=47.647
NC_035078.1	49062251	.	G	A	.	.	MAF_INRAE=5.263;MAF_USDA=43.443
NC_035078.1	49062272	.	A	T	.	.	MAF_INRAE=27.848;MAF_USDA=42.941
NC_035078.1	49062274	.	G	C	.	.	MAF_USDA=32.787
NC_035078.1	49062344	.	C	A	.	.	MAF_INRAE=33.544;MAF_USDA=25.882
NC_035078.1	49062437	.	T	A	.	.	MAF_USDA=1.639
NC_035078.1	49062497	.	T	G	.	.	MAF_USDA=6.25
NC_035078.1	49062530	.	C	G	.	.	MAF_USDA=6.25
NC_035078.1	49062581	.	C	T	.	.	MAF_USDA=3.279
NC_035078.1	49062711	.	G	T	.	.	MAF_INRAE=9.494;MAF_USDA=8.824
NC_035078.1	49062956	.	G	A	.	.	MAF_INRAE=35.443;MAF_USDA=9.412
NC_035078.1	49063035	.	A	C	.	.	MAF_INRAE=6.329;MAF_USDA=23.529
NC_035078.1	49063036	.	A	T	.	.	MAF_INRAE=35.443;MAF_USDA=9.412
NC_035078.1	49063039	.	T	A	.	.	MAF_USDA=4.118
NC_035078.1	49063060	.	C	T	.	.	MAF_USDA=4.118
NC_035078.1	49063232	.	C	A	.	.	MAF_INRAE=41.139;MAF_USDA=45.294
NC_035078.1	49063257	.	C	T	.	.	MAF_USDA=6.25
NC_035078.1	49063260	.	G	A	.	.	MAF_INRAE=35.443;MAF_USDA=9.412
NC_035078.1	49063354	.	C	A	.	.	MAF_INRAE=32.278;MAF_USDA=9.412
NC_035078.1	49063374	.	T	A	.	.	MAF_USDA=2.941
NC_035078.1	49063423	.	G	T	.	.	MAF_USDA=4.098
NC_035078.1	49063431	.	C	A	.	.	MAF_USDA=9.836
NC_035078.1	49063486	.	C	A	.	.	MAF_USDA=2.941
NC_035078.1	49063536	.	T	G	.	.	MAF_USDA=3.529
NC_035078.1	49063553	.	A	C	.	.	MAF_INRAE=22.785;MAF_USDA=18.235
NC_035078.1	49063560	.	G	A	.	.	MAF_INRAE=6.667;MAF_USDA=25.0
NC_035078.1	49063562	.	T	C	.	.	MAF_USDA=2.941
NC_035078.1	49063587	.	A	C	.	.	MAF_USDA=1.639
NC_035078.1	49063628	.	A	T	.	.	MAF_USDA=10.656
NC_035078.1	49063632	.	G	T	.	.	MAF_USDA=8.197
NC_035078.1	49063747	.	T	C	.	.	MAF_INRAE=43.671;MAF_USDA=35.294
NC_035078.1	49063807	.	T	C	.	.	MAF_USDA=21.311
NC_035078.1	49064212	.	C	A	.	.	MAF_USDA=6.25
NC_035078.1	49064509	.	C	A	.	.	MAF_USDA=1.639
NC_035078.1	49064612	.	A	T	.	.	MAF_INRAE=2.5;MAF_USDA=3.529
NC_035078.1	49064615	.	A	G	.	.	MAF_INRAE=1.667;MAF_USDA=2.459
NC_035078.1	49064618	.	T	C	.	.	MAF_INRAE=2.5;MAF_USDA=3.529
NC_035078.1	49064712	.	A	G	.	.	MAF_USDA=2.459
NC_035078.1	49064816	.	C	T	.	.	MAF_USDA=6.25
NC_035078.1	49064863	.	T	G	.	.	MAF_USDA=2.459
NC_035078.1	49064898	.	G	T	.	.	MAF_USDA=6.25
NC_035078.1	49065053	.	T	A	.	.	MAF_INRAE=34.177;MAF_USDA=9.412
NC_035078.1	49065281	.	T	A	.	.	MAF_INRAE=35.443;MAF_USDA=9.412
NC_035078.1	49065298	.	T	A	.	.	MAF_USDA=1.639
NC_035078.1	49065310	.	G	T	.	.	MAF_INRAE=40.506;MAF_USDA=45.882
NC_035078.1	49065353	.	G	T	.	.	MAF_USDA=2.941
NC_035078.1	49065388	.	G	T	.	.	MAF_USDA=4.118
NC_035078.1	49065472	.	G	T	.	.	MAF_INRAE=24.051;MAF_USDA=41.667
NC_035078.1	49065493	.	C	A	.	.	MAF_USDA=4.098
NC_035078.1	49065494	.	A	T	.	.	MAF_INRAE=34.177;MAF_USDA=9.412
NC_035078.1	49065523	.	A	T	.	.	MAF_USDA=47.917
NC_035078.1	49065618	.	G	C	.	.	MAF_USDA=5.738
NC_035078.1	49065661	.	C	A	.	.	MAF_INRAE=31.579;MAF_USDA=8.235
NC_035078.1	49065737	.	T	C	.	.	MAF_USDA=6.25
NC_035078.1	49065778	.	C	A	.	.	MAF_INRAE=40.506;MAF_USDA=48.235
NC_035078.1	49065848	.	C	T	.	.	MAF_INRAE=39.873;MAF_USDA=45.882
NC_035078.1	49065872	.	G	A	.	.	MAF_USDA=4.918
NC_035078.1	49065875	.	A	G	.	.	MAF_INRAE=35.443;MAF_USDA=9.412
NC_035078.1	49065912	.	A	T	.	.	MAF_INRAE=5.696;MAF_USDA=11.765
NC_035078.1	49065976	.	C	T	.	.	MAF_INRAE=6.329;MAF_USDA=33.529
NC_035078.1	49066009	.	A	C	.	.	MAF_INRAE=40.506;MAF_USDA=44.706
NC_035078.1	49066011	.	T	C	.	.	MAF_INRAE=32.911;MAF_USDA=4.118
NC_035078.1	49066101	.	G	A	.	.	MAF_INRAE=1.667;MAF_USDA=6.557
NC_035078.1	49066350	.	T	A	.	.	MAF_USDA=5.738
NC_035078.1	49066372	.	T	G	.	.	MAF_USDA=2.459
NC_035078.1	49066411	.	T	A	.	.	MAF_INRAE=8.228;MAF_USDA=2.083
NC_035078.1	49066413	.	T	A	.	.	MAF_INRAE=40.833;MAF_USDA=47.917
NC_035078.1	49066414	.	A	T	.	.	MAF_INRAE=11.392;MAF_USDA=4.167
NC_035078.1	49066415	.	T	A	.	.	MAF_INRAE=35.0;MAF_USDA=20.833
NC_035078.1	49066483	.	A	T	.	.	MAF_USDA=5.738
NC_035078.1	49066506	.	A	C	.	.	MAF_USDA=1.639
NC_035078.1	49066791	.	T	C	.	.	MAF_USDA=1.639
NC_035078.1	49066843	.	A	G	.	.	MAF_INRAE=6.329;MAF_USDA=37.059
NC_035078.1	49066887	.	T	G	.	.	MAF_INRAE=10.759;MAF_USDA=5.738
NC_035078.1	49066907	.	T	C	.	.	MAF_INRAE=6.329;MAF_USDA=33.529
NC_035078.1	49067090	.	C	A	.	.	MAF_INRAE=1.667;MAF_USDA=17.647
NC_035078.1	49067139	.	G	A	.	.	MAF_INRAE=33.544;MAF_USDA=9.412
NC_035078.1	49067183	.	T	A	.	.	MAF_INRAE=15.833
NC_035078.1	49067184	.	T	C	.	.	MAF_USDA=6.25
NC_035078.1	49067185	.	G	A	.	.	MAF_USDA=6.25
NC_035078.1	49067276	.	T	C	.	.	MAF_INRAE=3.797
NC_035078.1	49067303	.	A	T	.	.	MAF_INRAE=34.81;MAF_USDA=9.412
NC_035078.1	49067337	.	C	T	.	.	MAF_INRAE=24.684;MAF_USDA=44.048
NC_035078.1	49067570	.	C	T	.	.	MAF_INRAE=23.418;MAF_USDA=42.353
NC_035078.1	49067651	.	A	T	.	.	MAF_INRAE=5.263;MAF_USDA=2.459
NC_035078.1	49067680	.	A	G	.	.	MAF_INRAE=1.667;MAF_USDA=18.235
NC_035078.1	49067681	.	C	A	.	.	MAF_INRAE=1.667;MAF_USDA=18.235
NC_035078.1	49067768	.	C	A	.	.	MAF_INRAE=22.152;MAF_USDA=22.941
NC_035078.1	49067817	.	C	A	.	.	MAF_INRAE=22.785;MAF_USDA=25.882
NC_035078.1	49068004	.	G	A	.	.	MAF_INRAE=24.684;MAF_USDA=44.706
NC_035078.1	49068009	.	G	A	.	.	MAF_USDA=5.738
NC_035078.1	49068395	.	A	C	.	.	MAF_INRAE=30.38;MAF_USDA=18.824
NC_035078.1	49068477	.	G	A	.	.	MAF_INRAE=29.114;MAF_USDA=41.176
NC_035078.1	49068491	.	G	A	.	.	MAF_INRAE=29.114;MAF_USDA=41.765
NC_035078.1	49068503	.	C	T	.	.	MAF_INRAE=23.418;MAF_USDA=44.118
NC_035078.1	49068563	.	C	T	.	.	MAF_INRAE=29.747;MAF_USDA=23.529
NC_035078.1	49068581	.	A	G	.	.	MAF_INRAE=29.747;MAF_USDA=46.471
NC_035078.1	49068604	.	A	T	.	.	MAF_USDA=1.639
NC_035078.1	49068764	.	G	A	.	.	MAF_USDA=6.25
NC_035078.1	49068909	.	G	T	.	.	MAF_INRAE=5.063;MAF_USDA=9.412
NC_035078.1	49068975	.	T	A	.	.	MAF_INRAE=33.544;MAF_USDA=4.118
NC_035078.1	49069006	.	G	T	.	.	MAF_INRAE=33.544;MAF_USDA=4.118
NC_035078.1	49069119	.	C	T	.	.	MAF_INRAE=22.785;MAF_USDA=26.471
NC_035078.1	49069454	.	G	A	.	.	MAF_USDA=2.459
NC_035078.1	49069495	.	G	A	.	.	MAF_INRAE=30.38;MAF_USDA=18.824
NC_035078.1	49069506	.	T	A	.	.	MAF_USDA=2.459
NC_035078.1	49069508	.	T	A	.	.	MAF_USDA=1.639
NC_035078.1	49069577	.	G	A	.	.	MAF_INRAE=22.152;MAF_USDA=26.471
NC_035078.1	49069775	.	C	T	.	.	MAF_USDA=6.25
NC_035078.1	49069902	.	T	A	.	.	MAF_USDA=8.333
NC_035078.1	49070109	.	G	T	.	.	MAF_INRAE=30.0;MAF_USDA=41.667
NC_035078.1	49070193	.	T	A	.	.	MAF_INRAE=30.38;MAF_USDA=18.235
NC_035078.1	49070235	.	A	T	.	.	MAF_INRAE=24.051;MAF_USDA=40.0
NC_035078.1	49070238	.	A	T	.	.	MAF_INRAE=5.0;MAF_USDA=32.941
NC_035078.1	49070375	.	T	G	.	.	MAF_USDA=2.459
NC_035078.1	49070430	.	T	A	.	.	MAF_USDA=1.639
NC_035078.1	49070431	.	T	G	.	.	MAF_INRAE=31.013;MAF_USDA=18.824
NC_035078.1	49070965	.	G	A	.	.	MAF_INRAE=35.443;MAF_USDA=9.412
NC_035078.1	49071415	.	C	A	.	.	MAF_INRAE=5.063;MAF_USDA=7.059
NC_035078.1	49071426	.	C	A	.	.	MAF_USDA=15.574
NC_035078.1	49071458	.	T	A	.	.	MAF_INRAE=6.329;MAF_USDA=17.647
NC_035078.1	49071505	.	C	T	.	.	MAF_USDA=7.377
NC_035078.1	49071539	.	C	T	.	.	MAF_INRAE=22.785;MAF_USDA=22.917
NC_035078.1	49071565	.	A	C	.	.	MAF_USDA=5.738
NC_035078.1	49071662	.	A	G	.	.	MAF_USDA=1.639
NC_035078.1	49071746	.	C	T	.	.	MAF_USDA=6.25
NC_035078.1	49071918	.	G	A	.	.	MAF_USDA=2.941
NC_035078.1	49072079	.	C	T	.	.	MAF_USDA=1.639
NC_035078.1	49072082	.	G	A	.	.	MAF_INRAE=35.443;MAF_USDA=9.412
NC_035078.1	49072282	.	C	A	.	.	MAF_USDA=8.475
NC_035078.1	49072291	.	C	A	.	.	MAF_USDA=16.949
NC_035078.1	49072507	.	G	T	.	.	MAF_INRAE=23.418;MAF_USDA=32.353
NC_035078.1	49072788	.	C	A	.	.	MAF_USDA=6.25
NC_035078.1	49072823	.	G	T	.	.	MAF_USDA=1.639
NC_035078.1	49072832	.	C	A	.	.	MAF_INRAE=7.5
NC_035078.1	49072931	.	G	A	.	.	MAF_USDA=5.738
NC_035078.1	49073034	.	A	T	.	.	MAF_USDA=15.574
NC_035078.1	49073063	.	T	C	.	.	MAF_USDA=22.951
NC_035078.1	49073157	.	A	C	.	.	MAF_USDA=50.0
NC_035078.1	49074435	.	A	C	.	.	MAF_USDA=1.667
NC_035078.1	49074491	.	T	G	.	.	MAF_USDA=6.25
NC_035078.1	49074536	.	T	A	.	.	MAF_INRAE=32.911;MAF_USDA=47.917
NC_035078.1	49074621	.	C	T	.	.	MAF_INRAE=5.263;MAF_USDA=2.5
NC_035078.1	49074807	.	C	A	.	.	MAF_INRAE=6.329;MAF_USDA=31.765
NC_035078.1	49074816	.	G	T	.	.	MAF_USDA=2.941
NC_035078.1	49074833	.	A	G	.	.	MAF_INRAE=31.013;MAF_USDA=20.0
NC_035078.1	49074861	.	T	C	.	.	MAF_INRAE=24.051;MAF_USDA=43.529
NC_035078.1	49075036	.	C	A	.	.	MAF_INRAE=31.579;MAF_USDA=47.917
NC_035078.1	49075079	.	G	T	.	.	MAF_INRAE=31.579;MAF_USDA=45.833
NC_035078.1	49075094	.	A	G	.	.	MAF_USDA=2.459
NC_035078.1	49075098	.	T	C	.	.	MAF_USDA=2.459
NC_035078.1	49075180	.	C	T	.	.	MAF_USDA=2.459
NC_035078.1	49075196	.	A	T	.	.	MAF_USDA=6.25
NC_035078.1	49075277	.	A	C	.	.	MAF_USDA=2.941
NC_035078.1	49075285	.	C	A	.	.	MAF_USDA=4.098
NC_035078.1	49075290	.	A	T	.	.	MAF_USDA=10.656
NC_035078.1	49075352	.	C	T	.	.	MAF_INRAE=31.013;MAF_USDA=31.176
NC_035078.1	49075363	.	A	T	.	.	MAF_INRAE=31.013;MAF_USDA=31.176
NC_035078.1	49075424	.	G	A	.	.	MAF_INRAE=24.051;MAF_USDA=32.941
NC_035078.1	49075498	.	G	T	.	.	MAF_USDA=1.639
NC_035078.1	49075513	.	C	A	.	.	MAF_INRAE=6.329;MAF_USDA=25.0
NC_035078.1	49075514	.	T	A	.	.	MAF_INRAE=5.0;MAF_USDA=25.0
NC_035078.1	49075516	.	T	C	.	.	MAF_INRAE=5.0;MAF_USDA=27.083
NC_035078.1	49075745	.	C	T	.	.	MAF_INRAE=31.579;MAF_USDA=6.25
NC_035078.1	49075767	.	C	T	.	.	MAF_USDA=5.738
NC_035078.1	49075879	.	G	A	.	.	MAF_INRAE=30.38;MAF_USDA=19.412
NC_035078.1	49075960	.	T	C	.	.	MAF_USDA=1.639
NC_035078.1	49076012	.	G	A	.	.	MAF_INRAE=30.38;MAF_USDA=19.412
NC_035078.1	49076177	.	C	T	.	.	MAF_INRAE=35.443;MAF_USDA=9.412
NC_035078.1	49076220	.	C	A	.	.	MAF_USDA=4.118
NC_035078.1	49076269	.	A	T	.	.	MAF_USDA=22.131
NC_035078.1	49076316	.	T	A	.	.	MAF_USDA=6.25
NC_035078.1	49076362	.	G	T	.	.	MAF_INRAE=6.329;MAF_USDA=18.235
NC_035078.1	49076442	.	G	T	.	.	MAF_INRAE=35.443;MAF_USDA=9.412
NC_035078.1	49076591	.	G	A	.	.	MAF_INRAE=1.667;MAF_USDA=4.098
NC_035078.1	49076801	.	C	A	.	.	MAF_INRAE=31.013;MAF_USDA=32.353
NC_035078.1	49076803	.	A	C	.	.	MAF_INRAE=30.833;MAF_USDA=30.588
NC_035078.1	49076891	.	A	T	.	.	MAF_INRAE=30.38;MAF_USDA=33.529
NC_035078.1	49077060	.	G	T	.	.	MAF_USDA=11.475
NC_035078.1	49077096	.	A	G	.	.	MAF_INRAE=30.38;MAF_USDA=30.588
NC_035078.1	49077111	.	T	G	.	.	MAF_INRAE=1.667;MAF_USDA=3.279
NC_035078.1	49077129	.	G	T	.	.	MAF_INRAE=30.38
NC_035078.1	49077148	.	A	C	.	.	MAF_INRAE=30.38
NC_035078.1	49077227	.	C	A	.	.	MAF_USDA=20.492
NC_035078.1	49077267	.	A	G	.	.	MAF_INRAE=14.557;MAF_USDA=17.059
NC_035078.1	49077285	.	T	A	.	.	MAF_INRAE=30.38;MAF_USDA=24.706
NC_035078.1	49077292	.	C	A	.	.	MAF_USDA=3.279
NC_035078.1	49077462	.	G	A	.	.	MAF_USDA=1.639
NC_035078.1	49077474	.	C	T	.	.	MAF_USDA=2.976
NC_035078.1	49077575	.	G	T	.	.	MAF_USDA=12.295
NC_035078.1	49077803	.	C	A	.	.	MAF_INRAE=30.38;MAF_USDA=31.765
NC_035078.1	49077859	.	T	C	.	.	MAF_INRAE=30.38;MAF_USDA=31.176
NC_035078.1	49077873	.	T	C	.	.	MAF_USDA=6.25
NC_035078.1	49077885	.	A	C	.	.	MAF_USDA=3.529
NC_035078.1	49077933	.	C	A	.	.	MAF_INRAE=31.013;MAF_USDA=31.176
NC_035078.1	49077935	.	T	G	.	.	MAF_INRAE=30.833;MAF_USDA=30.0
NC_035078.1	49077938	.	C	G	.	.	MAF_INRAE=30.833;MAF_USDA=31.176
NC_035078.1	49078037	.	A	G	.	.	MAF_USDA=1.639
NC_035078.1	49078045	.	T	C	.	.	MAF_INRAE=30.38;MAF_USDA=31.765
NC_035078.1	49078077	.	G	A	.	.	MAF_INRAE=34.177;MAF_USDA=9.412
NC_035078.1	49078122	.	A	G	.	.	MAF_USDA=4.118
NC_035078.1	49078123	.	A	C	.	.	MAF_INRAE=30.38;MAF_USDA=18.824
NC_035078.1	49078131	.	C	A	.	.	MAF_INRAE=5.063;MAF_USDA=9.412
NC_035078.1	49078160	.	T	C	.	.	MAF_USDA=4.098
NC_035078.1	49078256	.	C	T	.	.	MAF_USDA=3.279
NC_035078.1	49078384	.	G	A	.	.	MAF_USDA=2.353
NC_035078.1	49078412	.	G	A	.	.	MAF_INRAE=1.667
NC_035078.1	49078429	.	C	T	.	.	MAF_USDA=1.639
NC_035078.1	49078435	.	C	G	.	.	MAF_USDA=1.639
NC_035078.1	49078442	.	G	T	.	.	MAF_USDA=2.459
NC_035078.1	49078446	.	A	T	.	.	MAF_USDA=2.459
NC_035078.1	49078484	.	C	T	.	.	MAF_USDA=2.941
NC_035078.1	49078498	.	G	A	.	.	MAF_INRAE=1.667;MAF_USDA=4.098
NC_035078.1	49078579	.	C	T	.	.	MAF_USDA=2.941
NC_035078.1	49078580	.	C	T	.	.	MAF_INRAE=30.38;MAF_USDA=28.235
NC_035078.1	49078773	.	A	T	.	.	MAF_USDA=12.295
NC_035078.1	49078790	.	C	A	.	.	MAF_INRAE=30.38;MAF_USDA=32.353
NC_035078.1	49078825	.	G	T	.	.	MAF_USDA=2.459
NC_035078.1	49078888	.	C	A	.	.	MAF_USDA=10.656
NC_035078.1	49078995	.	G	A	.	.	MAF_USDA=6.25
NC_035078.1	49079157	.	G	A	.	.	MAF_USDA=9.836
NC_035078.1	49079184	.	G	A	.	.	MAF_USDA=6.25
NC_035078.1	49079254	.	T	A	.	.	MAF_INRAE=1.667;MAF_USDA=3.279
NC_035078.1	49079347	.	A	C	.	.	MAF_INRAE=5.063;MAF_USDA=9.412
NC_035078.1	49079385	.	T	A	.	.	MAF_INRAE=5.0;MAF_USDA=9.412
NC_035078.1	49079455	.	G	T	.	.	MAF_INRAE=10.526
NC_035078.1	49079497	.	G	A	.	.	MAF_INRAE=24.051;MAF_USDA=28.824
NC_035078.1	49079503	.	A	T	.	.	MAF_INRAE=14.557;MAF_USDA=17.059
NC_035078.1	49079686	.	G	A	.	.	MAF_USDA=4.098
NC_035078.1	49079692	.	A	C	.	.	MAF_USDA=6.25
NC_035078.1	49079716	.	A	G	.	.	MAF_USDA=11.475
NC_035078.1	49079775	.	G	T	.	.	MAF_INRAE=6.329;MAF_USDA=22.353
NC_035078.1	49079930	.	G	T	.	.	MAF_INRAE=8.228;MAF_USDA=4.118
NC_035078.1	49079939	.	A	G	.	.	MAF_INRAE=6.329;MAF_USDA=14.706
NC_035078.1	49080013	.	T	G	.	.	MAF_INRAE=5.263;MAF_USDA=2.459
NC_035078.1	49080039	.	C	T	.	.	MAF_INRAE=8.861;MAF_USDA=14.706
NC_035078.1	49080089	.	A	G	.	.	MAF_USDA=23.77
NC_035078.1	49080092	.	G	A	.	.	MAF_USDA=1.639
NC_035078.1	49080111	.	G	A	.	.	MAF_USDA=1.639
NC_035078.1	49080233	.	A	C	.	.	MAF_USDA=6.25
NC_035078.1	49080243	.	A	T	.	.	MAF_USDA=3.279
NC_035078.1	49080333	.	A	C	.	.	MAF_USDA=17.213
NC_035078.1	49080338	.	C	A	.	.	MAF_INRAE=15.823;MAF_USDA=45.294
NC_035078.1	49080367	.	T	C	.	.	MAF_INRAE=9.494;MAF_USDA=22.619
NC_035078.1	49080423	.	C	T	.	.	MAF_INRAE=30.38;MAF_USDA=20.588
NC_035078.1	49080558	.	T	C	.	.	MAF_USDA=1.639
NC_035078.1	49080575	.	T	C	.	.	MAF_USDA=1.639
NC_035078.1	49080606	.	A	T	.	.	MAF_USDA=1.639
NC_035078.1	49080812	.	C	T	.	.	MAF_USDA=1.639
NC_035078.1	49080813	.	C	T	.	.	MAF_USDA=1.639
NC_035078.1	49080997	.	G	A	.	.	MAF_INRAE=5.263;MAF_USDA=4.918
NC_035078.1	49081114	.	C	T	.	.	MAF_INRAE=5.063;MAF_USDA=18.235
NC_035078.1	49081141	.	T	A	.	.	MAF_USDA=27.049
NC_035078.1	49081184	.	A	C	.	.	MAF_INRAE=2.5
NC_035078.1	49081216	.	A	T	.	.	MAF_USDA=2.459
NC_035078.1	49081242	.	T	A	.	.	MAF_USDA=7.059
NC_035078.1	49081287	.	C	A	.	.	MAF_USDA=6.557
NC_035078.1	49081289	.	C	T	.	.	MAF_INRAE=15.19;MAF_USDA=39.412
NC_035078.1	49081309	.	A	C	.	.	MAF_INRAE=6.329;MAF_USDA=30.0
NC_035078.1	49081310	.	G	C	.	.	MAF_INRAE=5.0;MAF_USDA=30.0
NC_035078.1	49081312	.	G	T	.	.	MAF_INRAE=5.0;MAF_USDA=30.588
NC_035078.1	49081377	.	T	C	.	.	MAF_INRAE=8.228;MAF_USDA=7.059
NC_035078.1	49081396	.	T	C	.	.	MAF_USDA=30.328
NC_035078.1	49081421	.	A	C	.	.	MAF_USDA=9.836
NC_035078.1	49081641	.	C	A	.	.	MAF_INRAE=3.333;MAF_USDA=12.5
NC_035078.1	49081675	.	G	C	.	.	MAF_USDA=4.118
NC_035078.1	49081715	.	A	G	.	.	MAF_USDA=11.176
NC_035078.1	49081727	.	C	G	.	.	MAF_USDA=27.049
NC_035078.1	49081775	.	A	G	.	.	MAF_USDA=6.667
NC_035078.1	49081776	.	G	A	.	.	MAF_USDA=5.952
NC_035078.1	49081870	.	T	C	.	.	MAF_USDA=28.689
NC_035078.1	49081872	.	A	C	.	.	MAF_INRAE=7.595
NC_035078.1	49081914	.	A	G	.	.	MAF_USDA=11.765
NC_035078.1	49081957	.	A	C	.	.	MAF_USDA=3.279
NC_035078.1	49081960	.	G	T	.	.	MAF_USDA=16.393
NC_035078.1	49081974	.	G	T	.	.	MAF_USDA=4.118
NC_035078.1	49081999	.	A	C	.	.	MAF_USDA=28.689
NC_035078.1	49082021	.	C	T	.	.	MAF_USDA=6.25
NC_035078.1	49082028	.	C	A	.	.	MAF_INRAE=5.063;MAF_USDA=12.353
NC_035078.1	49082370	.	A	G	.	.	MAF_USDA=11.765
NC_035078.1	49082381	.	G	A	.	.	MAF_USDA=1.639
NC_035078.1	49082393	.	T	C	.	.	MAF_USDA=4.918
NC_035078.1	49082440	.	C	T	.	.	MAF_USDA=12.295
NC_035078.1	49082526	.	C	G	.	.	MAF_USDA=2.083
NC_035078.1	49082530	.	C	A	.	.	MAF_USDA=29.508
NC_035078.1	49082555	.	C	T	.	.	MAF_INRAE=6.329;MAF_USDA=22.941
NC_035078.1	49082563	.	C	T	.	.	MAF_INRAE=8.228;MAF_USDA=2.083
NC_035078.1	49082615	.	C	G	.	.	MAF_INRAE=1.667;MAF_USDA=3.279
NC_035078.1	49082623	.	T	C	.	.	MAF_USDA=28.689
NC_035078.1	49082686	.	G	T	.	.	MAF_USDA=29.508
NC_035078.1	49082742	.	C	A	.	.	MAF_USDA=3.279
NC_035078.1	49082771	.	A	G	.	.	MAF_USDA=9.836
NC_035078.1	49082772	.	A	C	.	.	MAF_USDA=3.529
NC_035078.1	49082777	.	A	G	.	.	MAF_USDA=3.529
NC_035078.1	49082778	.	G	C	.	.	MAF_USDA=3.529
NC_035078.1	49082781	.	A	T	.	.	MAF_USDA=3.529
NC_035078.1	49082783	.	G	T	.	.	MAF_USDA=3.529
NC_035078.1	49082784	.	G	C	.	.	MAF_USDA=3.529
NC_035078.1	49082785	.	A	C	.	.	MAF_USDA=3.529
NC_035078.1	49082787	.	A	T	.	.	MAF_USDA=3.529
NC_035078.1	49082790	.	G	C	.	.	MAF_USDA=3.529
NC_035078.1	49082791	.	C	T	.	.	MAF_USDA=3.529
NC_035078.1	49082796	.	G	T	.	.	MAF_USDA=4.118
NC_035078.1	49082869	.	T	C	.	.	MAF_USDA=26.23
NC_035078.1	49082927	.	A	C	.	.	MAF_USDA=4.118
NC_035078.1	49082971	.	G	T	.	.	MAF_USDA=1.667
NC_035078.1	49083129	.	A	G	.	.	MAF_USDA=28.689
NC_035078.1	49083142	.	T	A	.	.	MAF_USDA=2.459
NC_035078.1	49083293	.	T	C	.	.	MAF_INRAE=5.263;MAF_USDA=10.588
NC_035078.1	49083336	.	A	C	.	.	MAF_USDA=16.393
NC_035078.1	49083361	.	T	C	.	.	MAF_INRAE=5.063;MAF_USDA=13.529
NC_035078.1	49083404	.	A	T	.	.	MAF_INRAE=8.228;MAF_USDA=18.235
NC_035078.1	49083413	.	C	G	.	.	MAF_USDA=12.295
NC_035078.1	49083436	.	T	A	.	.	MAF_INRAE=12.5
NC_035078.1	49083442	.	A	G	.	.	MAF_USDA=12.295
NC_035078.1	49083452	.	C	A	.	.	MAF_USDA=28.689
NC_035078.1	49083475	.	A	C,T	.	.	MAF_INRAE=5.263
NC_035078.1	49083479	.	G	C	.	.	MAF_INRAE=18.333;MAF_USDA=24.118
NC_035078.1	49083493	.	C	A	.	.	MAF_INRAE=6.329;MAF_USDA=21.765
NC_035078.1	49083509	.	A	G	.	.	MAF_USDA=2.459
NC_035078.1	49083557	.	A	T	.	.	MAF_USDA=16.393
NC_035078.1	49083558	.	A	G	.	.	MAF_INRAE=19.62;MAF_USDA=47.059
NC_035078.1	49083570	.	G	A	.	.	MAF_USDA=16.393
NC_035078.1	49083606	.	G	A	.	.	MAF_INRAE=19.62;MAF_USDA=46.471
NC_035078.1	49083644	.	G	A	.	.	MAF_USDA=16.393
NC_035078.1	49083693	.	A	G	.	.	MAF_INRAE=6.329;MAF_USDA=25.294
NC_035078.1	49083698	.	T	G	.	.	MAF_USDA=2.459
NC_035078.1	49083731	.	A	G	.	.	MAF_USDA=1.639
NC_035078.1	49083743	.	A	C	.	.	MAF_USDA=13.115
NC_035078.1	49083751	.	G	T	.	.	MAF_INRAE=6.329;MAF_USDA=24.706
NC_035078.1	49083752	.	A	T	.	.	MAF_INRAE=5.0;MAF_USDA=24.706
NC_035078.1	49083753	.	G	A	.	.	MAF_INRAE=5.0;MAF_USDA=25.294
NC_035078.1	49083762	.	T	A	.	.	MAF_INRAE=6.329;MAF_USDA=25.294
NC_035078.1	49083763	.	T	C	.	.	MAF_INRAE=5.0;MAF_USDA=25.294
NC_035078.1	49083780	.	A	C	.	.	MAF_INRAE=6.329;MAF_USDA=25.294
NC_035078.1	49083797	.	C	A	.	.	MAF_USDA=2.353
NC_035078.1	49083800	.	G	A	.	.	MAF_USDA=12.295
NC_035078.1	49083815	.	G	T	.	.	MAF_USDA=12.295
NC_035078.1	49083975	.	A	C	.	.	MAF_INRAE=43.671;MAF_USDA=12.941
NC_035078.1	49084086	.	G	A	.	.	MAF_USDA=17.213
NC_035078.1	49084109	.	G	T	.	.	MAF_INRAE=2.5;MAF_USDA=21.311
NC_035078.1	49084234	.	T	A	.	.	MAF_USDA=12.5
NC_035078.1	49084285	.	A	G	.	.	MAF_INRAE=6.329;MAF_USDA=21.176
NC_035078.1	49084287	.	T	A	.	.	MAF_INRAE=2.5;MAF_USDA=32.787
NC_035078.1	49084319	.	C	T	.	.	MAF_INRAE=2.5;MAF_USDA=20.492
NC_035078.1	49084389	.	T	C	.	.	MAF_INRAE=7.595;MAF_USDA=35.882
NC_035078.1	49084490	.	A	C	.	.	MAF_INRAE=6.329;MAF_USDA=21.765
NC_035078.1	49084508	.	G	A	.	.	MAF_USDA=11.475
NC_035078.1	49084647	.	C	A	.	.	MAF_USDA=6.557
NC_035078.1	49084701	.	T	G	.	.	MAF_USDA=2.459
NC_035078.1	49084729	.	T	C	.	.	MAF_USDA=4.918
NC_035078.1	49084775	.	A	G	.	.	MAF_INRAE=8.228;MAF_USDA=14.706
NC_035078.1	49084779	.	C	T	.	.	MAF_INRAE=7.5;MAF_USDA=14.706
NC_035078.1	49084793	.	G	A	.	.	MAF_USDA=9.836
NC_035078.1	49084848	.	A	G	.	.	MAF_USDA=12.295
NC_035078.1	49084859	.	G	T	.	.	MAF_USDA=5.738
NC_035078.1	49084885	.	G	A	.	.	MAF_INRAE=5.696;MAF_USDA=25.882
NC_035078.1	49084894	.	A	T	.	.	MAF_INRAE=5.063;MAF_USDA=10.417
NC_035078.1	49084899	.	C	A	.	.	MAF_INRAE=3.797;MAF_USDA=12.353
NC_035078.1	49084901	.	A	G	.	.	MAF_USDA=11.475
NC_035078.1	49084908	.	A	T	.	.	MAF_INRAE=6.329;MAF_USDA=21.176
NC_035078.1	49084911	.	G	T	.	.	MAF_USDA=6.25
NC_035078.1	49084919	.	G	A	.	.	MAF_INRAE=6.329;MAF_USDA=25.0
NC_035078.1	49084920	.	T	A	.	.	MAF_INRAE=5.0;MAF_USDA=25.0
NC_035078.1	49084921	.	T	A	.	.	MAF_INRAE=5.0;MAF_USDA=25.0
NC_035078.1	49084954	.	C	A	.	.	MAF_USDA=1.639
NC_035078.1	49084998	.	A	T	.	.	MAF_USDA=6.25
NC_035078.1	49085040	.	C	A	.	.	MAF_USDA=3.279
NC_035078.1	49085041	.	G	A	.	.	MAF_INRAE=6.329;MAF_USDA=22.941
NC_035078.1	49085101	.	G	A	.	.	MAF_INRAE=2.5;MAF_USDA=20.492
NC_035078.1	49085206	.	G	T	.	.	MAF_INRAE=10.526;MAF_USDA=19.672
NC_035078.1	49085207	.	T	A	.	.	MAF_USDA=17.213
NC_035078.1	49085221	.	A	G	.	.	MAF_INRAE=20.253;MAF_USDA=28.235
NC_035078.1	49085247	.	C	T	.	.	MAF_INRAE=20.253;MAF_USDA=26.471
NC_035078.1	49085272	.	C	G	.	.	MAF_INRAE=8.228;MAF_USDA=6.25
NC_035078.1	49085284	.	A	G	.	.	MAF_USDA=4.167
NC_035078.1	49085285	.	C	T	.	.	MAF_INRAE=8.228;MAF_USDA=14.706
NC_035078.1	49085303	.	A	T	.	.	MAF_USDA=50.0
NC_035078.1	49085304	.	A	T	.	.	MAF_USDA=50.0
NC_035078.1	49085331	.	G	T	.	.	MAF_USDA=11.667
NC_035078.1	49085335	.	T	A	.	.	MAF_INRAE=3.797;MAF_USDA=8.333
NC_035078.1	49085336	.	A	T	.	.	MAF_INRAE=12.025;MAF_USDA=23.81
NC_035078.1	49085337	.	A	T	.	.	MAF_INRAE=10.833;MAF_USDA=27.381
NC_035078.1	49085338	.	A	T	.	.	MAF_USDA=4.167
NC_035078.1	49085344	.	T	A	.	.	MAF_USDA=2.5
NC_035078.1	49085451	.	C	T	.	.	MAF_USDA=3.279
NC_035078.1	49085496	.	G	T	.	.	MAF_USDA=10.833
NC_035078.1	49085503	.	C	T	.	.	MAF_USDA=1.639
NC_035078.1	49085517	.	A	T	.	.	MAF_INRAE=6.329;MAF_USDA=22.619
NC_035078.1	49085523	.	G	C	.	.	MAF_INRAE=6.329;MAF_USDA=22.892
NC_035078.1	49085539	.	G	A	.	.	MAF_INRAE=37.975;MAF_USDA=14.634
NC_035078.1	49085642	.	T	A	.	.	MAF_INRAE=5.263
NC_035078.1	49085652	.	A	T	.	.	MAF_USDA=3.279
NC_035078.1	49085735	.	T	G	.	.	MAF_INRAE=10.127;MAF_USDA=41.765
NC_035078.1	49085761	.	T	A	.	.	MAF_INRAE=20.253;MAF_USDA=27.647
NC_035078.1	49085877	.	A	T	.	.	MAF_INRAE=5.263;MAF_USDA=17.213
NC_035078.1	49085900	.	G	C	.	.	MAF_USDA=5.738
NC_035078.1	49085971	.	A	G	.	.	MAF_INRAE=8.228;MAF_USDA=1.176
NC_035078.1	49085973	.	G	C	.	.	MAF_USDA=1.765
NC_035078.1	49085985	.	C	A	.	.	MAF_USDA=3.279
NC_035078.1	49086130	.	T	A	.	.	MAF_USDA=8.197
NC_035078.1	49086132	.	G	T	.	.	MAF_INRAE=28.481;MAF_USDA=45.294
NC_035078.1	49086151	.	C	T	.	.	MAF_INRAE=6.329;MAF_USDA=20.588
NC_035078.1	49086182	.	G	C	.	.	MAF_INRAE=8.861;MAF_USDA=1.176
NC_035078.1	49086202	.	G	T	.	.	MAF_USDA=5.357
NC_035078.1	49086330	.	A	G	.	.	MAF_USDA=5.833
NC_035078.1	49086353	.	G	A	.	.	MAF_USDA=2.459
NC_035078.1	49086687	.	T	C	.	.	MAF_USDA=4.918
NC_035078.1	49086722	.	G	A	.	.	MAF_USDA=8.197
NC_035078.1	49086736	.	C	T	.	.	MAF_USDA=4.918
NC_035078.1	49086854	.	G	T	.	.	MAF_INRAE=8.228;MAF_USDA=1.765
NC_035078.1	49086953	.	C	T	.	.	MAF_INRAE=10.833;MAF_USDA=2.459
NC_035078.1	49086983	.	T	G	.	.	MAF_USDA=4.098
NC_035078.1	49087012	.	C	T	.	.	MAF_USDA=6.557
NC_035078.1	49087016	.	G	A	.	.	MAF_INRAE=41.139;MAF_USDA=27.059
NC_035078.1	49087053	.	C	A	.	.	MAF_USDA=8.197
NC_035078.1	49087213	.	C	G	.	.	MAF_USDA=2.459
NC_035078.1	49087328	.	A	G	.	.	MAF_INRAE=15.789;MAF_USDA=25.41
NC_035078.1	49087378	.	T	C	.	.	MAF_INRAE=17.089;MAF_USDA=18.824
NC_035078.1	49087472	.	C	A	.	.	MAF_USDA=1.639
NC_035078.1	49087531	.	C	A	.	.	MAF_INRAE=15.789;MAF_USDA=13.115
NC_035078.1	49087550	.	T	A	.	.	MAF_INRAE=18.354;MAF_USDA=19.412
NC_035078.1	49087653	.	T	C	.	.	MAF_INRAE=13.291;MAF_USDA=14.118
NC_035078.1	49087716	.	A	T	.	.	MAF_INRAE=5.063;MAF_USDA=17.059
NC_035078.1	49087728	.	T	G	.	.	MAF_INRAE=5.0;MAF_USDA=25.0
NC_035078.1	49087755	.	C	A	.	.	MAF_USDA=2.459
NC_035078.1	49087808	.	G	A	.	.	MAF_INRAE=5.063;MAF_USDA=25.0
NC_035078.1	49087813	.	G	A	.	.	MAF_USDA=9.836
NC_035078.1	49087832	.	T	G	.	.	MAF_INRAE=10.833;MAF_USDA=2.459
NC_035078.1	49087886	.	C	A	.	.	MAF_USDA=2.941
NC_035078.1	49087992	.	G	T	.	.	MAF_USDA=6.25
NC_035078.1	49088027	.	T	A	.	.	MAF_INRAE=5.063;MAF_USDA=18.235
NC_035078.1	49088175	.	A	G	.	.	MAF_USDA=9.016
NC_035078.1	49088176	.	A	T	.	.	MAF_INRAE=40.833;MAF_USDA=20.0
NC_035078.1	49088189	.	A	T	.	.	MAF_INRAE=13.924;MAF_USDA=14.118
NC_035078.1	49088197	.	G	A	.	.	MAF_INRAE=15.789;MAF_USDA=23.77
NC_035078.1	49088276	.	C	G	.	.	MAF_USDA=12.941
NC_035078.1	49088487	.	G	T	.	.	MAF_USDA=18.824
NC_035078.1	49088562	.	C	A	.	.	MAF_USDA=2.459
NC_035078.1	49088574	.	A	C	.	.	MAF_USDA=10.656
NC_035078.1	49088618	.	G	T	.	.	MAF_INRAE=5.063;MAF_USDA=18.235
NC_035078.1	49088705	.	T	C	.	.	MAF_USDA=5.294
NC_035078.1	49088738	.	G	T	.	.	MAF_USDA=1.639
NC_035078.1	49088817	.	G	T	.	.	MAF_USDA=17.262
NC_035078.1	49088921	.	C	T	.	.	MAF_INRAE=9.494;MAF_USDA=35.294
NC_035078.1	49088925	.	G	A	.	.	MAF_USDA=6.25
NC_035078.1	49089022	.	A	G	.	.	MAF_INRAE=15.789;MAF_USDA=24.59
NC_035078.1	49089096	.	G	A	.	.	MAF_INRAE=5.063;MAF_USDA=17.647
NC_035078.1	49089184	.	G	T	.	.	MAF_USDA=2.459
NC_035078.1	49089209	.	G	A	.	.	MAF_USDA=2.459
NC_035078.1	49089246	.	A	G	.	.	MAF_USDA=2.459
NC_035078.1	49089277	.	G	A	.	.	MAF_INRAE=5.0
NC_035078.1	49089290	.	G	T	.	.	MAF_USDA=1.639
NC_035078.1	49089363	.	T	A	.	.	MAF_INRAE=10.127;MAF_USDA=13.529
NC_035078.1	49089378	.	T	G	.	.	MAF_INRAE=5.063;MAF_USDA=23.529
NC_035078.1	49089391	.	C	A	.	.	MAF_USDA=4.918
NC_035078.1	49089467	.	C	A	.	.	MAF_INRAE=5.696;MAF_USDA=16.071
NC_035078.1	49089519	.	C	T	.	.	MAF_INRAE=5.063;MAF_USDA=18.824
NC_035078.1	49089544	.	T	G	.	.	MAF_INRAE=5.063;MAF_USDA=18.235
NC_035078.1	49089555	.	C	G	.	.	MAF_INRAE=15.789;MAF_USDA=14.118
NC_035078.1	49089571	.	C	A	.	.	MAF_INRAE=8.861;MAF_USDA=42.941
NC_035078.1	49089636	.	A	C	.	.	MAF_INRAE=5.063;MAF_USDA=20.0
NC_035078.1	49089713	.	C	T	.	.	MAF_INRAE=1.667;MAF_USDA=7.377
NC_035078.1	49089987	.	C	T	.	.	MAF_INRAE=15.0;MAF_USDA=6.25
NC_035078.1	49090177	.	A	T	.	.	MAF_USDA=15.574
NC_035078.1	49090204	.	G	T	.	.	MAF_USDA=1.639
NC_035078.1	49090227	.	A	T	.	.	MAF_USDA=1.639
NC_035078.1	49090255	.	A	T	.	.	MAF_USDA=4.918
NC_035078.1	49090501	.	T	C	.	.	MAF_INRAE=2.5
NC_035078.1	49090524	.	C	A	.	.	MAF_USDA=5.882
NC_035078.1	49090529	.	G	T	.	.	MAF_USDA=5.882
NC_035078.1	49090761	.	A	C	.	.	MAF_USDA=2.459
NC_035078.1	49090826	.	C	G	.	.	MAF_USDA=8.197
NC_035078.1	49090836	.	G	A	.	.	MAF_INRAE=13.924;MAF_USDA=10.0
NC_035078.1	49090909	.	A	C	.	.	MAF_INRAE=5.063;MAF_USDA=19.412
NC_035078.1	49090918	.	T	G	.	.	MAF_INRAE=1.667;MAF_USDA=6.471
NC_035078.1	49090942	.	C	A	.	.	MAF_INRAE=13.924;MAF_USDA=10.588
NC_035078.1	49090962	.	G	A	.	.	MAF_INRAE=25.949;MAF_USDA=3.529
NC_035078.1	49090981	.	C	T	.	.	MAF_INRAE=5.063;MAF_USDA=20.0
NC_035078.1	49091008	.	C	G	.	.	MAF_INRAE=1.667;MAF_USDA=3.279
NC_035078.1	49091010	.	T	C	.	.	MAF_INRAE=5.063;MAF_USDA=19.412
NC_035078.1	49091038	.	A	C	.	.	MAF_INRAE=10.526;MAF_USDA=2.459
NC_035078.1	49091102	.	C	T	.	.	MAF_INRAE=3.797;MAF_USDA=1.639
NC_035078.1	49091118	.	G	A	.	.	MAF_USDA=4.098
NC_035078.1	49091129	.	C	T	.	.	MAF_USDA=1.639
NC_035078.1	49091133	.	C	T	.	.	MAF_USDA=3.279
NC_035078.1	49091135	.	A	G	.	.	MAF_USDA=3.279
NC_035078.1	49091181	.	T	G	.	.	MAF_INRAE=13.924;MAF_USDA=9.836
NC_035078.1	49091186	.	G	A	.	.	MAF_INRAE=13.924;MAF_USDA=8.824
NC_035078.1	49091190	.	A	G	.	.	MAF_INRAE=15.0;MAF_USDA=8.824
NC_035078.1	49091196	.	A	G	.	.	MAF_INRAE=13.924;MAF_USDA=9.836
NC_035078.1	49091203	.	G	C	.	.	MAF_INRAE=10.127;MAF_USDA=7.647
NC_035078.1	49091221	.	T	C	.	.	MAF_INRAE=10.0;MAF_USDA=9.836
NC_035078.1	49091271	.	T	A	.	.	MAF_USDA=3.279
NC_035078.1	49091285	.	G	A	.	.	MAF_INRAE=13.924;MAF_USDA=10.0
NC_035078.1	49091312	.	T	C	.	.	MAF_INRAE=8.228;MAF_USDA=1.176
NC_035078.1	49091315	.	A	C	.	.	MAF_USDA=6.25
NC_035078.1	49091329	.	C	T	.	.	MAF_INRAE=5.263;MAF_USDA=1.639
NC_035078.1	49091367	.	A	G	.	.	MAF_INRAE=10.0;MAF_USDA=18.033
NC_035078.1	49091381	.	C	A	.	.	MAF_INRAE=10.0;MAF_USDA=18.033
NC_035078.1	49091386	.	G	A	.	.	MAF_INRAE=10.0;MAF_USDA=18.033
NC_035078.1	49091397	.	A	T	.	.	MAF_INRAE=10.0;MAF_USDA=17.213
NC_035078.1	49091401	.	C	T	.	.	MAF_INRAE=10.0;MAF_USDA=18.824
NC_035078.1	49091412	.	T	C	.	.	MAF_INRAE=10.0;MAF_USDA=9.836
NC_035078.1	49091522	.	G	A	.	.	MAF_INRAE=9.494;MAF_USDA=36.471
NC_035078.1	49091566	.	G	A	.	.	MAF_INRAE=1.667;MAF_USDA=3.279
NC_035078.1	49091696	.	G	T	.	.	MAF_USDA=1.639
NC_035078.1	49091741	.	T	C	.	.	MAF_USDA=7.377
NC_035078.1	49091816	.	A	C	.	.	MAF_USDA=7.377
NC_035078.1	49091957	.	C	G	.	.	MAF_INRAE=13.291;MAF_USDA=17.647
NC_035078.1	49092007	.	A	T	.	.	MAF_INRAE=13.291;MAF_USDA=17.059
NC_035078.1	49092021	.	C	T	.	.	MAF_INRAE=7.595;MAF_USDA=1.176
NC_035078.1	49092191	.	G	A	.	.	MAF_USDA=2.459
NC_035078.1	49092226	.	C	T	.	.	MAF_USDA=14.118
NC_035078.1	49092256	.	T	C	.	.	MAF_USDA=18.75
NC_035078.1	49092261	.	G	C	.	.	MAF_USDA=8.824
NC_035078.1	49092314	.	T	C	.	.	MAF_USDA=20.833
NC_035078.1	49092326	.	G	A	.	.	MAF_USDA=27.083
NC_035078.1	49092360	.	G	A	.	.	MAF_USDA=20.833
NC_035078.1	49092375	.	ATG	ATA	.	.	MAF_USDA=25.0
NC_035078.1	49093533	.	G	A	.	.	MAF_USDA=8.333
NC_035078.1	49093552	.	C	A	.	.	MAF_USDA=23.913
NC_035078.1	49094313	.	A	G	.	.	MAF_USDA=12.295
NC_035078.1	49094343	.	A	C	.	.	MAF_USDA=20.455
NC_035078.1	49094367	.	A	G	.	.	MAF_USDA=4.918
NC_035078.1	49094368	.	C	T	.	.	MAF_USDA=22.917
NC_035078.1	49094377	.	T	A	.	.	MAF_USDA=33.333
NC_035078.1	49094389	.	A	T	.	.	MAF_USDA=6.25
NC_035078.1	49094584	.	T	A	.	.	MAF_USDA=10.417
NC_035078.1	49094766	.	G	C	.	.	MAF_USDA=16.667
NC_035078.1	49094812	.	TTACAAAACGG	TTACAAAACGT	.	.	MAF_USDA=35.417
NC_035078.1	49094822	.	G	T	.	.	MAF_USDA=11.207
NC_035078.1	49094946	.	A	G	.	.	MAF_INRAE=10.526;MAF_USDA=2.083
NC_035078.1	49094957	.	TT	TC	.	.	MAF_USDA=12.5
NC_035078.1	49094998	.	G	A	.	.	MAF_USDA=22.917
NC_035078.1	49095028	.	A	G	.	.	MAF_USDA=2.459
NC_035078.1	49097079	.	C	A	.	.	MAF_USDA=1.639
NC_035078.1	49097196	.	C	G	.	.	MAF_INRAE=7.5
NC_035078.1	49097230	.	T	A	.	.	MAF_INRAE=34.167;MAF_USDA=43.75
NC_035078.1	49097287	.	T	C,A	.	.	MAF_INRAE=10.526
NC_035078.1	49097399	.	G	A	.	.	MAF_INRAE=49.167
NC_035078.1	49097435	.	T	A	.	.	MAF_INRAE=5.833
NC_035078.1	49097495	.	A	T	.	.	MAF_INRAE=16.667
NC_035078.1	49097578	.	T	G	.	.	MAF_INRAE=49.167
NC_035078.1	49097768	.	G	T	.	.	MAF_INRAE=13.333
NC_035078.1	49099434	.	G	A	.	.	MAF_USDA=18.75
NC_035078.1	49099457	.	G	T	.	.	MAF_USDA=1.639
NC_035078.1	49099489	.	C	A	.	.	MAF_INRAE=1.667
NC_035078.1	49099497	.	T	A	.	.	MAF_INRAE=17.5
NC_035078.1	49099499	.	A	G	.	.	MAF_INRAE=2.5
NC_035078.1	49099502	.	T	A	.	.	MAF_INRAE=17.5
NC_035078.1	49099510	.	G	T	.	.	MAF_INRAE=16.667
NC_035078.1	49099515	.	T	C	.	.	MAF_INRAE=10.0;MAF_USDA=2.459
NC_035078.1	49099518	.	C	A	.	.	MAF_INRAE=13.333
NC_035078.1	49099525	.	T	A	.	.	MAF_INRAE=10.0;MAF_USDA=7.5
NC_035078.1	49099529	.	A	G	.	.	MAF_INRAE=6.667;MAF_USDA=7.5
NC_035078.1	49099531	.	T	A	.	.	MAF_INRAE=8.333
NC_035078.1	49099546	.	A	C	.	.	MAF_USDA=1.667
NC_035078.1	49099573	.	T	C	.	.	MAF_INRAE=1.667;MAF_USDA=6.471
NC_035078.1	49099577	.	G	A	.	.	MAF_INRAE=1.667
NC_035078.1	49099579	.	G	T	.	.	MAF_INRAE=1.667
NC_035078.1	49099585	.	T	C	.	.	MAF_INRAE=1.667
NC_035078.1	49099594	.	A	G	.	.	MAF_USDA=2.459
NC_035078.1	49099596	.	A	T	.	.	MAF_USDA=7.377
NC_035078.1	49099602	.	G	T	.	.	MAF_INRAE=8.228
NC_035078.1	49099609	.	A	C	.	.	MAF_USDA=13.934
NC_035078.1	49099616	.	A	T	.	.	MAF_USDA=15.574
NC_035078.1	49099678	.	T	A	.	.	MAF_INRAE=3.333
NC_035078.1	49099690	.	G	T	.	.	MAF_INRAE=3.333
NC_035078.1	49099704	.	A	T	.	.	MAF_INRAE=2.632
NC_035078.1	49099746	.	G	A	.	.	MAF_USDA=5.738
NC_035078.1	49099751	.	T	A	.	.	MAF_USDA=5.738
NC_035078.1	49099970	.	T	G	.	.	MAF_USDA=10.417
NC_035078.1	49099971	.	G	T	.	.	MAF_USDA=10.417
NC_035078.1	49100049	.	G	A	.	.	MAF_USDA=20.833
NC_035078.1	49100061	.	C	G	.	.	MAF_USDA=16.667
NC_035078.1	49100095	.	T	A	.	.	MAF_USDA=20.833
NC_035078.1	49100101	.	C	T	.	.	MAF_USDA=15.882
NC_035078.1	49100104	.	A	G	.	.	MAF_USDA=4.918
NC_035078.1	49100107	.	T	C	.	.	MAF_USDA=1.639
NC_035078.1	49100108	.	G	A	.	.	MAF_USDA=1.639
NC_035078.1	49100131	.	C	A	.	.	MAF_INRAE=8.228;MAF_USDA=1.176
NC_035078.1	49100186	.	G	C	.	.	MAF_INRAE=41.139;MAF_USDA=19.412
NC_035078.1	49100206	.	G	T	.	.	MAF_USDA=1.639
NC_035078.1	49100244	.	A	G	.	.	MAF_INRAE=13.924;MAF_USDA=17.059
NC_035078.1	49100396	.	A	T	.	.	MAF_INRAE=10.526
NC_035078.1	49100516	.	A	G	.	.	MAF_INRAE=5.063;MAF_USDA=9.412
NC_035078.1	49100578	.	C	A	.	.	MAF_INRAE=7.5
NC_035078.1	49100602	.	A	T	.	.	MAF_INRAE=9.494;MAF_USDA=40.0
NC_035078.1	49100726	.	A	C	.	.	MAF_INRAE=3.797
NC_035078.1	49100754	.	G	A	.	.	MAF_INRAE=13.924;MAF_USDA=9.412
NC_035078.1	49100766	.	T	G	.	.	MAF_INRAE=3.797
NC_035078.1	49100836	.	G	T	.	.	MAF_INRAE=41.139;MAF_USDA=15.882
NC_035078.1	49100853	.	T	C	.	.	MAF_INRAE=27.215;MAF_USDA=39.412
NC_035078.1	49100906	.	C	G	.	.	MAF_INRAE=18.987;MAF_USDA=37.647
NC_035078.1	49100939	.	C	T	.	.	MAF_INRAE=5.063;MAF_USDA=10.0
NC_035078.1	49100996	.	A	G	.	.	MAF_INRAE=8.228;MAF_USDA=1.176
NC_035078.1	49101044	.	T	C	.	.	MAF_INRAE=18.987
NC_035078.1	49101084	.	C	A	.	.	MAF_INRAE=1.667;MAF_USDA=8.197
NC_035078.1	49101185	.	C	G	.	.	MAF_INRAE=10.0;MAF_USDA=2.459
NC_035078.1	49101258	.	A	C,T	.	.	MAF_INRAE=10.0;MAF_USDA=14.583
NC_035078.1	49101352	.	T	G	.	.	MAF_USDA=2.459
NC_035078.1	49101461	.	C	A	.	.	MAF_USDA=4.706
NC_035078.1	49101508	.	T	C	.	.	MAF_USDA=4.918
NC_035078.1	49101547	.	T	C	.	.	MAF_INRAE=5.063;MAF_USDA=3.279
NC_035078.1	49101581	.	A	G	.	.	MAF_USDA=1.639
NC_035078.1	49101585	.	G	A	.	.	MAF_USDA=4.706
NC_035078.1	49101708	.	C	A	.	.	MAF_INRAE=10.0;MAF_USDA=4.098
NC_035078.1	49101759	.	G	T	.	.	MAF_USDA=6.557
NC_035078.1	49101766	.	G	A	.	.	MAF_USDA=2.941
NC_035078.1	49101933	.	A	G	.	.	MAF_USDA=7.059
NC_035078.1	49102062	.	T	A	.	.	MAF_USDA=7.059
NC_035078.1	49102224	.	C	T	.	.	MAF_USDA=1.639
NC_035078.1	49102430	.	C	T	.	.	MAF_INRAE=1.667;MAF_USDA=9.412
NC_035078.1	49102434	.	G	A	.	.	MAF_USDA=2.941
NC_035078.1	49102435	.	T	G	.	.	MAF_INRAE=9.494;MAF_USDA=17.647
NC_035078.1	49102449	.	G	A	.	.	MAF_INRAE=41.139;MAF_USDA=21.765
NC_035078.1	49102493	.	T	C	.	.	MAF_USDA=2.459
NC_035078.1	49102593	.	G	A	.	.	MAF_USDA=3.529
NC_035078.1	49102717	.	G	A	.	.	MAF_USDA=7.059
NC_035078.1	49102853	.	G	T	.	.	MAF_INRAE=10.127;MAF_USDA=8.197
NC_035078.1	49102979	.	C	A	.	.	MAF_USDA=1.639
NC_035078.1	49102981	.	T	A	.	.	MAF_USDA=1.639
NC_035078.1	49103098	.	A	C	.	.	MAF_USDA=7.647
NC_035078.1	49103133	.	G	T	.	.	MAF_USDA=1.639
NC_035078.1	49103135	.	G	A	.	.	MAF_USDA=4.098
NC_035078.1	49103175	.	A	G	.	.	MAF_USDA=3.529
NC_035078.1	49103283	.	C	A	.	.	MAF_USDA=7.647
NC_035078.1	49103435	.	A	G	.	.	MAF_USDA=4.918
NC_035078.1	49103495	.	C	T	.	.	MAF_INRAE=10.0
NC_035078.1	49103519	.	T	C	.	.	MAF_INRAE=33.544;MAF_USDA=17.647
NC_035078.1	49103632	.	A	T	.	.	MAF_USDA=7.059
NC_035078.1	49103639	.	T	C	.	.	MAF_USDA=7.059
NC_035078.1	49103686	.	G	A	.	.	MAF_USDA=1.639
NC_035078.1	49103731	.	T	C	.	.	MAF_USDA=7.059
NC_035078.1	49103807	.	G	A	.	.	MAF_USDA=7.647
NC_035078.1	49104015	.	A	G	.	.	MAF_USDA=7.059
NC_035078.1	49104017	.	C	A	.	.	MAF_INRAE=10.759;MAF_USDA=42.941
NC_035078.1	49104067	.	C	T	.	.	MAF_INRAE=5.263;MAF_USDA=7.059
NC_035078.1	49104114	.	G	A	.	.	MAF_USDA=3.279
NC_035078.1	49104164	.	A	G	.	.	MAF_USDA=5.294
NC_035078.1	49104258	.	G	A	.	.	MAF_USDA=6.471
NC_035078.1	49104293	.	C	T	.	.	MAF_USDA=1.639
NC_035078.1	49104319	.	C	T	.	.	MAF_USDA=6.25
NC_035078.1	49104438	.	T	A	.	.	MAF_USDA=1.639
NC_035078.1	49104448	.	C	T	.	.	MAF_INRAE=3.797
NC_035078.1	49104456	.	G	C,A	.	.	MAF_INRAE=6.962;MAF_USDA=14.583
NC_035078.1	49104697	.	C	T	.	.	MAF_INRAE=5.263;MAF_USDA=1.667
NC_035078.1	49104848	.	G	A	.	.	MAF_INRAE=42.105;MAF_USDA=33.333
NC_035078.1	49105088	.	C	A	.	.	MAF_USDA=27.083
NC_035078.1	49105148	.	G	C	.	.	MAF_USDA=33.333
NC_035078.1	49105152	.	A	G	.	.	MAF_INRAE=10.526
NC_035078.1	49105636	.	T	G	.	.	MAF_INRAE=8.228;MAF_USDA=20.833
NC_035078.1	49105704	.	C	T	.	.	MAF_INRAE=5.263;MAF_USDA=1.639
NC_035078.1	49105717	.	T	G	.	.	MAF_USDA=6.557
NC_035078.1	49105724	.	C	A	.	.	MAF_INRAE=5.263;MAF_USDA=1.639
NC_035078.1	49105838	.	G	A	.	.	MAF_USDA=1.639
NC_035078.1	49105900	.	G	T	.	.	MAF_USDA=9.412
NC_035078.1	49105949	.	A	T	.	.	MAF_USDA=7.059
NC_035078.1	49106004	.	C	A	.	.	MAF_INRAE=5.263;MAF_USDA=1.639
NC_035078.1	49106130	.	T	A	.	.	MAF_INRAE=41.139;MAF_USDA=14.706
NC_035078.1	49106162	.	C	A	.	.	MAF_USDA=7.059
NC_035078.1	49106177	.	CTCCG	CTCCA	.	.	MAF_USDA=6.25
NC_035078.1	49106181	.	G	A	.	.	MAF_INRAE=10.833
NC_035078.1	49106261	.	G	A	.	.	MAF_USDA=1.639
NC_035078.1	49106517	.	T	G	.	.	MAF_INRAE=8.228;MAF_USDA=6.471
NC_035078.1	49106526	.	T	C	.	.	MAF_INRAE=8.228;MAF_USDA=4.706
NC_035078.1	49106924	.	G	T	.	.	MAF_USDA=2.459
NC_035078.1	49107055	.	G	A	.	.	MAF_INRAE=12.025;MAF_USDA=13.529
NC_035078.1	49107058	.	G	A	.	.	MAF_USDA=3.279
NC_035078.1	49107102	.	C	A	.	.	MAF_USDA=3.279
NC_035078.1	49107196	.	T	G	.	.	MAF_USDA=1.639
NC_035078.1	49107295	.	C	T	.	.	MAF_USDA=10.417
NC_035078.1	49107422	.	C	T	.	.	MAF_USDA=1.639
NC_035078.1	49107463	.	T	C	.	.	MAF_USDA=6.25
NC_035078.1	49107479	.	C	T	.	.	MAF_INRAE=10.0;MAF_USDA=1.639
NC_035078.1	49107509	.	T	A	.	.	MAF_INRAE=12.658;MAF_USDA=45.294
NC_035078.1	49107526	.	A	G	.	.	MAF_INRAE=8.861;MAF_USDA=6.471
NC_035078.1	49107597	.	A	G	.	.	MAF_INRAE=11.392;MAF_USDA=22.941
NC_035078.1	49107633	.	C	A	.	.	MAF_INRAE=33.544;MAF_USDA=21.176
NC_035078.1	49107656	.	T	A	.	.	MAF_INRAE=1.667;MAF_USDA=3.279
NC_035078.1	49107740	.	T	A	.	.	MAF_INRAE=1.667;MAF_USDA=31.176
NC_035078.1	49107821	.	G	A	.	.	MAF_INRAE=10.127;MAF_USDA=5.738
NC_035078.1	49107958	.	G	C	.	.	MAF_USDA=7.059
NC_035078.1	49108010	.	A	G	.	.	MAF_USDA=1.639
NC_035078.1	49108058	.	C	T	.	.	MAF_USDA=6.25
NC_035078.1	49108181	.	T	C	.	.	MAF_INRAE=1.667
NC_035078.1	49108183	.	T	A	.	.	MAF_INRAE=8.228;MAF_USDA=8.333
NC_035078.1	49108186	.	G	A	.	.	MAF_INRAE=1.667;MAF_USDA=31.765
NC_035078.1	49108270	.	C	T	.	.	MAF_INRAE=1.667;MAF_USDA=31.765
NC_035078.1	49108291	.	G	A	.	.	MAF_USDA=1.639
NC_035078.1	49108422	.	C	A	.	.	MAF_INRAE=49.367;MAF_USDA=28.235
NC_035078.1	49108431	.	C	T	.	.	MAF_INRAE=24.167;MAF_USDA=1.639
NC_035078.1	49108437	.	G	A	.	.	MAF_INRAE=1.667;MAF_USDA=31.765
NC_035078.1	49108459	.	G	T	.	.	MAF_USDA=1.639
NC_035078.1	49108466	.	T	C	.	.	MAF_INRAE=11.392;MAF_USDA=28.235
NC_035078.1	49108476	.	G	A	.	.	MAF_INRAE=8.861;MAF_USDA=4.706
NC_035078.1	49108516	.	A	T	.	.	MAF_USDA=2.941
NC_035078.1	49108524	.	G	A	.	.	MAF_INRAE=1.667;MAF_USDA=30.588
NC_035078.1	49108570	.	T	C	.	.	MAF_USDA=3.279
NC_035078.1	49108595	.	C	T	.	.	MAF_USDA=2.459
NC_035078.1	49108622	.	C	T	.	.	MAF_USDA=6.25
NC_035078.1	49108631	.	T	A	.	.	MAF_USDA=2.459
NC_035078.1	49109006	.	T	C	.	.	MAF_INRAE=1.667;MAF_USDA=30.588
NC_035078.1	49109036	.	G	A	.	.	MAF_USDA=5.294
NC_035078.1	49109161	.	C	T	.	.	MAF_USDA=6.25
NC_035078.1	49109209	.	C	T	.	.	MAF_INRAE=1.667;MAF_USDA=30.0
NC_035078.1	49109307	.	T	A	.	.	MAF_INRAE=25.0;MAF_USDA=31.765
NC_035078.1	49109446	.	A	G	.	.	MAF_INRAE=1.667;MAF_USDA=31.176
NC_035078.1	49109535	.	C	T	.	.	MAF_INRAE=1.667;MAF_USDA=32.941
NC_035078.1	49109554	.	T	G	.	.	MAF_INRAE=37.975;MAF_USDA=10.0
NC_035078.1	49109600	.	C	G	.	.	MAF_INRAE=1.667
NC_035078.1	49109662	.	A	G	.	.	MAF_INRAE=39.241;MAF_USDA=43.452
NC_035078.1	49109684	.	T	A	.	.	MAF_INRAE=1.667;MAF_USDA=31.548
NC_035078.1	49109772	.	C	T	.	.	MAF_INRAE=1.667;MAF_USDA=31.176
NC_035078.1	49109800	.	G	T	.	.	MAF_USDA=4.167
NC_035078.1	49109871	.	G	A	.	.	MAF_INRAE=37.975;MAF_USDA=10.0
NC_035078.1	49109978	.	G	T	.	.	MAF_USDA=6.25
NC_035078.1	49110051	.	T	A	.	.	MAF_INRAE=37.342;MAF_USDA=38.824
NC_035078.1	49110188	.	C	A	.	.	MAF_INRAE=25.949;MAF_USDA=3.529
NC_035078.1	49110205	.	A	G	.	.	MAF_INRAE=37.342;MAF_USDA=38.824
NC_035078.1	49110421	.	C	T	.	.	MAF_INRAE=1.667;MAF_USDA=26.471
NC_035078.1	49110550	.	G	T	.	.	MAF_USDA=6.25
NC_035078.1	49110607	.	G	T	.	.	MAF_INRAE=26.582;MAF_USDA=6.471
NC_035078.1	49110625	.	A	G	.	.	MAF_INRAE=38.608;MAF_USDA=39.412
NC_035078.1	49110857	.	T	C	.	.	MAF_USDA=50.0
NC_035078.1	49110858	.	T	A	.	.	MAF_USDA=45.833
NC_035078.1	49110859	.	T	A	.	.	MAF_USDA=45.833
NC_035078.1	49110861	.	T	A	.	.	MAF_USDA=45.833
NC_035078.1	49110862	.	G	A	.	.	MAF_USDA=45.833
NC_035078.1	49110938	.	C	A	.	.	MAF_INRAE=8.228;MAF_USDA=4.706
NC_035078.1	49110951	.	T	A	.	.	MAF_INRAE=37.975;MAF_USDA=37.647
NC_035078.1	49111058	.	G	A	.	.	MAF_USDA=4.918
NC_035078.1	49111182	.	C	A	.	.	MAF_USDA=3.279
NC_035078.1	49111229	.	T	C	.	.	MAF_INRAE=11.392;MAF_USDA=30.0
NC_035078.1	49111238	.	A	C	.	.	MAF_INRAE=10.127;MAF_USDA=28.235
NC_035078.1	49111365	.	G	A	.	.	MAF_USDA=3.333
NC_035078.1	49111390	.	T	C	.	.	MAF_USDA=1.639
NC_035078.1	49111391	.	C	T	.	.	MAF_INRAE=11.392;MAF_USDA=33.929
NC_035078.1	49111458	.	A	G	.	.	MAF_USDA=6.25
NC_035078.1	49111474	.	C	A	.	.	MAF_USDA=1.639
NC_035078.1	49111478	.	T	A	.	.	MAF_INRAE=12.025;MAF_USDA=31.765
NC_035078.1	49111558	.	A	G	.	.	MAF_INRAE=11.392;MAF_USDA=31.765
NC_035078.1	49111660	.	A	C	.	.	MAF_INRAE=11.392;MAF_USDA=32.941
NC_035078.1	49111818	.	T	G	.	.	MAF_USDA=6.25
NC_035078.1	49111824	.	T	G	.	.	MAF_INRAE=45.57;MAF_USDA=40.588
NC_035078.1	49111845	.	A	C	.	.	MAF_USDA=1.639
NC_035078.1	49111869	.	T	G	.	.	MAF_INRAE=10.127;MAF_USDA=22.353
NC_035078.1	49111872	.	A	C	.	.	MAF_INRAE=11.667;MAF_USDA=22.941
NC_035078.1	49111878	.	G	T	.	.	MAF_INRAE=32.911;MAF_USDA=13.529
NC_035078.1	49111889	.	A	G	.	.	MAF_INRAE=10.127;MAF_USDA=23.529
NC_035078.1	49111897	.	T	A	.	.	MAF_INRAE=10.127;MAF_USDA=22.353
NC_035078.1	49111971	.	G	A	.	.	MAF_USDA=2.459
NC_035078.1	49112060	.	G	T	.	.	MAF_USDA=1.639
NC_035078.1	49112063	.	T	A	.	.	MAF_USDA=1.639
NC_035078.1	49112069	.	T	G	.	.	MAF_USDA=1.639
NC_035078.1	49112082	.	T	G	.	.	MAF_INRAE=12.5;MAF_USDA=22.941
NC_035078.1	49112095	.	T	C	.	.	MAF_USDA=3.279
NC_035078.1	49112143	.	C	A	.	.	MAF_INRAE=14.167;MAF_USDA=29.412
NC_035078.1	49112147	.	C	A	.	.	MAF_INRAE=14.167;MAF_USDA=29.412
NC_035078.1	49112238	.	G	C	.	.	MAF_USDA=1.639
NC_035078.1	49112373	.	C	G	.	.	MAF_INRAE=7.595;MAF_USDA=10.0
NC_035078.1	49112382	.	C	T	.	.	MAF_USDA=6.25
NC_035078.1	49112445	.	A	G	.	.	MAF_INRAE=1.667;MAF_USDA=18.235
NC_035078.1	49112548	.	T	A	.	.	MAF_INRAE=1.667;MAF_USDA=37.5
NC_035078.1	49112560	.	G	T	.	.	MAF_USDA=2.459
NC_035078.1	49112614	.	G	A	.	.	MAF_INRAE=1.667;MAF_USDA=3.279
NC_035078.1	49112645	.	T	A	.	.	MAF_INRAE=20.886;MAF_USDA=18.235
NC_035078.1	49112790	.	G	A	.	.	MAF_USDA=16.471
NC_035078.1	49112811	.	G	T	.	.	MAF_INRAE=32.911;MAF_USDA=11.765
NC_035078.1	49112940	.	A	C	.	.	MAF_INRAE=42.405;MAF_USDA=24.118
NC_035078.1	49112981	.	A	G	.	.	MAF_INRAE=10.127;MAF_USDA=8.235
NC_035078.1	49113011	.	T	A	.	.	MAF_USDA=3.279
NC_035078.1	49113023	.	G	T	.	.	MAF_INRAE=13.291;MAF_USDA=11.176
NC_035078.1	49113041	.	A	T	.	.	MAF_INRAE=13.291;MAF_USDA=11.176
NC_035078.1	49113110	.	A	G	.	.	MAF_USDA=22.941
NC_035078.1	49113132	.	G	T	.	.	MAF_USDA=4.098
NC_035078.1	49113137	.	A	G	.	.	MAF_USDA=47.917
NC_035078.1	49113146	.	A	C	.	.	MAF_USDA=31.25
NC_035078.1	49113151	.	T	G	.	.	MAF_USDA=3.279
NC_035078.1	49113165	.	A	C	.	.	MAF_INRAE=5.263
NC_035078.1	49113170	.	G	T	.	.	MAF_USDA=35.417
NC_035078.1	49114182	.	C	A	.	.	MAF_USDA=41.667
NC_035078.1	49114201	.	C	A	.	.	MAF_USDA=6.557
NC_035078.1	49114247	.	C	T	.	.	MAF_INRAE=42.105;MAF_USDA=24.706
NC_035078.1	49114252	.	C	T	.	.	MAF_INRAE=13.291;MAF_USDA=11.176
NC_035078.1	49114289	.	T	A	.	.	MAF_USDA=1.639
NC_035078.1	49114389	.	T	A	.	.	MAF_INRAE=13.291;MAF_USDA=11.176
NC_035078.1	49114420	.	C	A	.	.	MAF_INRAE=13.291;MAF_USDA=11.176
NC_035078.1	49114474	.	A	T	.	.	MAF_USDA=8.197
NC_035078.1	49114566	.	T	C	.	.	MAF_USDA=4.918
NC_035078.1	49114599	.	C	T	.	.	MAF_INRAE=42.405;MAF_USDA=24.118
NC_035078.1	49114624	.	C	T	.	.	MAF_USDA=1.639
NC_035078.1	49114680	.	G	T	.	.	MAF_USDA=1.639
NC_035078.1	49114949	.	G	A	.	.	MAF_INRAE=5.263;MAF_USDA=2.459
NC_035078.1	49114952	.	C	T	.	.	MAF_USDA=9.412
NC_035078.1	49114972	.	T	G	.	.	MAF_USDA=6.25
NC_035078.1	49115001	.	G	A	.	.	MAF_INRAE=8.228;MAF_USDA=5.294
NC_035078.1	49115045	.	C	A	.	.	MAF_USDA=6.25
NC_035078.1	49115095	.	T	A	.	.	MAF_USDA=1.639
NC_035078.1	49115150	.	C	T	.	.	MAF_INRAE=24.167;MAF_USDA=1.639
NC_035078.1	49115261	.	C	G	.	.	MAF_USDA=2.941
NC_035078.1	49115317	.	G	T	.	.	MAF_USDA=5.882
NC_035078.1	49115355	.	G	A	.	.	MAF_INRAE=24.051;MAF_USDA=6.557
NC_035078.1	49115401	.	C	A	.	.	MAF_INRAE=42.405;MAF_USDA=24.118
NC_035078.1	49115459	.	C	G	.	.	MAF_INRAE=43.038;MAF_USDA=23.529
NC_035078.1	49115492	.	G	T	.	.	MAF_INRAE=43.671;MAF_USDA=27.647
NC_035078.1	49115528	.	C	T	.	.	MAF_INRAE=1.667;MAF_USDA=4.918
NC_035078.1	49115545	.	G	A	.	.	MAF_INRAE=5.063;MAF_USDA=12.941
NC_035078.1	49115550	.	C	A	.	.	MAF_INRAE=24.167;MAF_USDA=1.639
NC_035078.1	49115551	.	T	A	.	.	MAF_USDA=6.25
NC_035078.1	49115553	.	T	A	.	.	MAF_INRAE=1.667;MAF_USDA=5.738
NC_035078.1	49115575	.	T	G	.	.	MAF_INRAE=43.671;MAF_USDA=27.647
NC_035078.1	49115616	.	G	T	.	.	MAF_INRAE=11.392;MAF_USDA=6.557
NC_035078.1	49115669	.	C	A	.	.	MAF_INRAE=10.526;MAF_USDA=16.471
NC_035078.1	49115708	.	T	C	.	.	MAF_INRAE=43.671;MAF_USDA=27.647
NC_035078.1	49115744	.	G	A	.	.	MAF_INRAE=43.671;MAF_USDA=27.647
NC_035078.1	49115769	.	T	G	.	.	MAF_INRAE=1.667
NC_035078.1	49115790	.	A	C	.	.	MAF_INRAE=1.667;MAF_USDA=4.918
NC_035078.1	49115849	.	T	C	.	.	MAF_INRAE=42.405;MAF_USDA=23.529
NC_035078.1	49115894	.	A	T	.	.	MAF_INRAE=43.671;MAF_USDA=27.647
NC_035078.1	49116105	.	C	T	.	.	MAF_INRAE=10.0
NC_035078.1	49116126	.	T	G	.	.	MAF_USDA=15.882
NC_035078.1	49116184	.	C	T	.	.	MAF_USDA=2.459
NC_035078.1	49116209	.	T	A	.	.	MAF_INRAE=1.667;MAF_USDA=4.918
NC_035078.1	49116233	.	T	C	.	.	MAF_USDA=4.918
NC_035078.1	49116237	.	A	G	.	.	MAF_USDA=3.279
NC_035078.1	49116255	.	A	T	.	.	MAF_INRAE=41.772;MAF_USDA=23.529
NC_035078.1	49116315	.	G	A	.	.	MAF_INRAE=43.671;MAF_USDA=27.647
NC_035078.1	49116333	.	G	T	.	.	MAF_USDA=3.279
NC_035078.1	49116444	.	C	T	.	.	MAF_USDA=5.294
NC_035078.1	49116453	.	T	G	.	.	MAF_USDA=9.016
NC_035078.1	49116464	.	A	C	.	.	MAF_USDA=3.279
NC_035078.1	49116557	.	A	G	.	.	MAF_INRAE=32.911;MAF_USDA=16.471
NC_035078.1	49116592	.	A	C	.	.	MAF_USDA=1.639
NC_035078.1	49116703	.	C	T	.	.	MAF_INRAE=43.671;MAF_USDA=27.059
NC_035078.1	49117133	.	C	T	.	.	MAF_INRAE=10.0;MAF_USDA=1.639
NC_035078.1	49117301	.	C	G	.	.	MAF_USDA=3.279
NC_035078.1	49117325	.	C	A	.	.	MAF_USDA=15.882
NC_035078.1	49117375	.	A	C	.	.	MAF_USDA=6.25
NC_035078.1	49117394	.	A	G	.	.	MAF_USDA=4.918
NC_035078.1	49117735	.	T	G	.	.	MAF_INRAE=41.772;MAF_USDA=24.118
NC_035078.1	49117753	.	C	A	.	.	MAF_USDA=4.918
NC_035078.1	49117774	.	G	C	.	.	MAF_USDA=1.639
NC_035078.1	49117908	.	C	A	.	.	MAF_INRAE=17.722;MAF_USDA=11.765
NC_035078.1	49118002	.	A	C	.	.	MAF_USDA=5.738
NC_035078.1	49118013	.	T	G	.	.	MAF_USDA=4.098
NC_035078.1	49118064	.	T	A	.	.	MAF_INRAE=42.405;MAF_USDA=17.059
NC_035078.1	49118094	.	G	C	.	.	MAF_INRAE=25.316;MAF_USDA=31.176
NC_035078.1	49118111	.	G	A	.	.	MAF_USDA=1.639
NC_035078.1	49118114	.	C	T	.	.	MAF_INRAE=10.0
NC_035078.1	49118139	.	T	A	.	.	MAF_INRAE=1.667;MAF_USDA=4.918
NC_035078.1	49118144	.	T	A	.	.	MAF_USDA=4.098
NC_035078.1	49118200	.	G	A	.	.	MAF_INRAE=17.722;MAF_USDA=10.588
NC_035078.1	49118204	.	T	A	.	.	MAF_USDA=6.25
NC_035078.1	49118472	.	C	T	.	.	MAF_USDA=2.459
NC_035078.1	49118480	.	C	T	.	.	MAF_USDA=6.25
NC_035078.1	49118641	.	A	G	.	.	MAF_USDA=5.294
NC_035078.1	49118650	.	A	G	.	.	MAF_INRAE=13.924;MAF_USDA=37.059
NC_035078.1	49118669	.	C	A	.	.	MAF_INRAE=13.924;MAF_USDA=41.176
NC_035078.1	49118768	.	G	C	.	.	MAF_INRAE=1.667;MAF_USDA=5.738
NC_035078.1	49118795	.	C	A	.	.	MAF_USDA=2.459
NC_035078.1	49118851	.	A	G	.	.	MAF_INRAE=10.526;MAF_USDA=1.639
NC_035078.1	49118903	.	G	A	.	.	MAF_INRAE=13.291;MAF_USDA=39.412
NC_035078.1	49118920	.	G	T	.	.	MAF_USDA=12.353
NC_035078.1	49119240	.	C	G	.	.	MAF_INRAE=1.667;MAF_USDA=5.738
NC_035078.1	49119326	.	G	A	.	.	MAF_USDA=9.836
NC_035078.1	49119448	.	A	G	.	.	MAF_INRAE=10.526;MAF_USDA=1.639
NC_035078.1	49119479	.	G	A	.	.	MAF_USDA=8.197
NC_035078.1	49119675	.	G	A	.	.	MAF_INRAE=7.595;MAF_USDA=18.75
NC_035078.1	49119976	.	G	T	.	.	MAF_USDA=5.294
NC_035078.1	49120103	.	T	C	.	.	MAF_USDA=10.656
NC_035078.1	49120142	.	T	C	.	.	MAF_INRAE=5.263;MAF_USDA=4.706
NC_035078.1	49120164	.	G	A	.	.	MAF_INRAE=8.228;MAF_USDA=4.706
NC_035078.1	49120267	.	C	T	.	.	MAF_USDA=6.25
NC_035078.1	49120273	.	G	A	.	.	MAF_USDA=1.667
NC_035078.1	49120311	.	A	C	.	.	MAF_INRAE=25.949
NC_035078.1	49120340	.	G	A	.	.	MAF_INRAE=1.667;MAF_USDA=3.279
NC_035078.1	49120380	.	T	A	.	.	MAF_INRAE=3.797;MAF_USDA=32.941
NC_035078.1	49120441	.	G	A	.	.	MAF_USDA=8.333
NC_035078.1	49120519	.	T	G	.	.	MAF_USDA=12.651
NC_035078.1	49120545	.	T	G	.	.	MAF_INRAE=18.354;MAF_USDA=22.941
NC_035078.1	49120559	.	G	T	.	.	MAF_USDA=11.176
NC_035078.1	49120572	.	G	A	.	.	MAF_INRAE=15.823;MAF_USDA=14.118
NC_035078.1	49120575	.	C	T	.	.	MAF_USDA=8.696
NC_035078.1	49120611	.	C	T	.	.	MAF_INRAE=6.329;MAF_USDA=28.261
NC_035078.1	49120614	.	G	A	.	.	MAF_USDA=19.565
NC_035078.1	49120627	.	G	A	.	.	MAF_INRAE=5.696;MAF_USDA=13.095
NC_035078.1	49120633	.	C	A	.	.	MAF_INRAE=5.696;MAF_USDA=14.118
NC_035078.1	49120639	.	C	T	.	.	MAF_INRAE=5.696;MAF_USDA=4.706
NC_035078.1	49120671	.	C	T	.	.	MAF_USDA=3.279
NC_035078.1	49120683	.	C	T	.	.	MAF_INRAE=13.291;MAF_USDA=38.235
NC_035078.1	49120693	.	G	A	.	.	MAF_USDA=5.294
NC_035078.1	49120700	.	T	C	.	.	MAF_INRAE=26.582;MAF_USDA=3.529
NC_035078.1	49120706	.	C	T	.	.	MAF_USDA=2.459
NC_035078.1	49120755	.	G	A	.	.	MAF_USDA=8.197
NC_035078.1	49120841	.	C	T	.	.	MAF_INRAE=25.949;MAF_USDA=3.529
NC_035078.1	49120864	.	C	G	.	.	MAF_USDA=12.5
NC_035078.1	49120868	.	A	G	.	.	MAF_USDA=12.5
NC_035078.1	49120892	.	G	A	.	.	MAF_INRAE=25.949;MAF_USDA=2.941
NC_035078.1	49120896	.	C	T	.	.	MAF_INRAE=18.333;MAF_USDA=32.941
NC_035078.1	49120986	.	C	T	.	.	MAF_INRAE=7.595
NC_035078.1	49121003	.	A	C	.	.	MAF_USDA=6.25
NC_035078.1	49121072	.	G	T	.	.	MAF_INRAE=21.519;MAF_USDA=48.824
NC_035078.1	49121149	.	G	T	.	.	MAF_INRAE=7.595;MAF_USDA=18.75
NC_035078.1	49121187	.	T	C	.	.	MAF_USDA=1.639
NC_035078.1	49121237	.	T	G	.	.	MAF_INRAE=25.949;MAF_USDA=3.529
NC_035078.1	49121241	.	T	C	.	.	MAF_INRAE=17.722;MAF_USDA=8.824
NC_035078.1	49121243	.	A	C	.	.	MAF_INRAE=21.667;MAF_USDA=8.824
NC_035078.1	49121244	.	C	T	.	.	MAF_INRAE=18.333;MAF_USDA=42.353
NC_035078.1	49121291	.	C	T	.	.	MAF_INRAE=10.526;MAF_USDA=25.882
NC_035078.1	49121304	.	T	A	.	.	MAF_INRAE=10.526;MAF_USDA=2.459
NC_035078.1	49121313	.	C	T	.	.	MAF_INRAE=10.526;MAF_USDA=2.5
NC_035078.1	49121363	.	T	G	.	.	MAF_USDA=15.0
NC_035078.1	49121389	.	G	C	.	.	MAF_INRAE=3.333
NC_035078.1	49121390	.	G	A	.	.	MAF_INRAE=3.333
NC_035078.1	49121404	.	G	T	.	.	MAF_INRAE=2.632
NC_035078.1	49121411	.	T	C	.	.	MAF_USDA=18.75
NC_035078.1	49122792	.	C	G	.	.	MAF_INRAE=1.667
NC_035078.1	49122793	.	A	G	.	.	MAF_INRAE=1.667
NC_035078.1	49122828	.	A	G	.	.	MAF_USDA=5.738
NC_035078.1	49122927	.	C	T	.	.	MAF_USDA=1.639
NC_035078.1	49122929	.	C	A	.	.	MAF_USDA=1.639
NC_035078.1	49122960	.	A	C	.	.	MAF_INRAE=10.526
NC_035078.1	49123021	.	G	T	.	.	MAF_INRAE=6.962;MAF_USDA=18.75
NC_035078.1	49123032	.	T	A	.	.	MAF_USDA=12.5
NC_035078.1	49123324	.	A	G	.	.	MAF_INRAE=8.228;MAF_USDA=8.333
NC_035078.1	49123359	.	C	T	.	.	MAF_INRAE=8.228;MAF_USDA=6.471
NC_035078.1	49123360	.	G	A	.	.	MAF_INRAE=10.526
NC_035078.1	49123370	.	C	T	.	.	MAF_USDA=6.25
NC_035078.1	49123392	.	T	G	.	.	MAF_INRAE=5.263;MAF_USDA=12.941
NC_035078.1	49123407	.	G	A	.	.	MAF_INRAE=43.671;MAF_USDA=41.176
NC_035078.1	49123442	.	A	C	.	.	MAF_INRAE=5.263;MAF_USDA=4.118
NC_035078.1	49123495	.	G	T	.	.	MAF_USDA=4.098
NC_035078.1	49123536	.	A	G	.	.	MAF_USDA=1.667
NC_035078.1	49123575	.	T	C	.	.	MAF_INRAE=10.0;MAF_USDA=1.639
NC_035078.1	49123602	.	T	C	.	.	MAF_INRAE=17.089;MAF_USDA=47.059
NC_035078.1	49123739	.	C	A	.	.	MAF_USDA=2.459
NC_035078.1	49123782	.	C	T	.	.	MAF_USDA=1.639
NC_035078.1	49123877	.	T	C	.	.	MAF_INRAE=31.646;MAF_USDA=10.119
NC_035078.1	49123947	.	A	T	.	.	MAF_INRAE=10.127;MAF_USDA=14.706
NC_035078.1	49123949	.	C	T	.	.	MAF_USDA=1.639
NC_035078.1	49123950	.	C	T	.	.	MAF_INRAE=7.595;MAF_USDA=20.833
NC_035078.1	49123968	.	G	A	.	.	MAF_INRAE=8.228;MAF_USDA=6.471
NC_035078.1	49123982	.	T	A	.	.	MAF_INRAE=8.228;MAF_USDA=4.706
NC_035078.1	49124069	.	C	T	.	.	MAF_INRAE=6.667;MAF_USDA=18.75
NC_035078.1	49124082	.	T	A	.	.	MAF_INRAE=13.291;MAF_USDA=12.353
NC_035078.1	49124105	.	C	T	.	.	MAF_INRAE=31.646;MAF_USDA=29.412
NC_035078.1	49124225	.	G	A	.	.	MAF_USDA=6.25
NC_035078.1	49124379	.	C	T	.	.	MAF_INRAE=26.582;MAF_USDA=44.118
NC_035078.1	49124407	.	C	G	.	.	MAF_USDA=2.941
NC_035078.1	49124421	.	G	A	.	.	MAF_USDA=6.471
NC_035078.1	49124469	.	G	A	.	.	MAF_USDA=8.197
NC_035078.1	49124471	.	T	C	.	.	MAF_USDA=5.882
NC_035078.1	49124504	.	A	C	.	.	MAF_USDA=1.639
NC_035078.1	49124538	.	C	G	.	.	MAF_USDA=2.941
NC_035078.1	49124551	.	G	T	.	.	MAF_USDA=6.25
NC_035078.1	49124579	.	G	A	.	.	MAF_INRAE=15.823;MAF_USDA=10.0
NC_035078.1	49124743	.	C	T	.	.	MAF_INRAE=5.263;MAF_USDA=4.118
NC_035078.1	49124812	.	C	A	.	.	MAF_USDA=1.667
NC_035078.1	49124905	.	G	A	.	.	MAF_INRAE=10.127;MAF_USDA=38.235
NC_035078.1	49124919	.	G	T	.	.	MAF_INRAE=10.0;MAF_USDA=1.639
NC_035078.1	49124960	.	C	T	.	.	MAF_INRAE=8.228;MAF_USDA=6.471
NC_035078.1	49125067	.	T	C	.	.	MAF_INRAE=10.526;MAF_USDA=6.471
NC_035078.1	49125135	.	T	A	.	.	MAF_USDA=7.377
NC_035078.1	49125302	.	A	C	.	.	MAF_INRAE=25.949;MAF_USDA=2.459
NC_035078.1	49125325	.	A	G	.	.	MAF_INRAE=48.101;MAF_USDA=43.75
NC_035078.1	49125360	.	T	C	.	.	MAF_USDA=6.25
NC_035078.1	49125451	.	T	A	.	.	MAF_INRAE=9.494;MAF_USDA=30.0
NC_035078.1	49125523	.	G	C	.	.	MAF_INRAE=5.263;MAF_USDA=11.475
NC_035078.1	49125530	.	C	T	.	.	MAF_USDA=4.098
NC_035078.1	49125584	.	A	G	.	.	MAF_INRAE=12.658;MAF_USDA=5.882
NC_035078.1	49125639	.	G	A	.	.	MAF_USDA=6.25
NC_035078.1	49125709	.	A	T	.	.	MAF_INRAE=31.579
NC_035078.1	49125776	.	C	G	.	.	MAF_INRAE=15.0;MAF_USDA=10.417
NC_035078.1	49125793	.	G	A	.	.	MAF_INRAE=5.263;MAF_USDA=4.706
NC_035078.1	49125796	.	G	A	.	.	MAF_INRAE=25.949;MAF_USDA=8.235
NC_035078.1	49125845	.	G	T	.	.	MAF_INRAE=7.595;MAF_USDA=5.738
NC_035078.1	49125908	.	C	G	.	.	MAF_INRAE=13.924;MAF_USDA=10.588
NC_035078.1	49126050	.	C	A	.	.	MAF_INRAE=12.658;MAF_USDA=6.471
NC_035078.1	49126055	.	C	T	.	.	MAF_USDA=1.639
NC_035078.1	49126066	.	G	A	.	.	MAF_USDA=6.25
NC_035078.1	49126073	.	T	A	.	.	MAF_USDA=1.639
NC_035078.1	49126118	.	G	T	.	.	MAF_INRAE=39.873;MAF_USDA=18.824
NC_035078.1	49126174	.	C	G	.	.	MAF_INRAE=34.177
NC_035078.1	49126278	.	A	C	.	.	MAF_INRAE=34.177;MAF_USDA=9.016
NC_035078.1	49126326	.	G	T	.	.	MAF_INRAE=5.263;MAF_USDA=4.706
NC_035078.1	49126419	.	C	A	.	.	MAF_INRAE=6.329;MAF_USDA=6.471
NC_035078.1	49126511	.	T	C	.	.	MAF_INRAE=5.263;MAF_USDA=1.639
NC_035078.1	49126587	.	T	C	.	.	MAF_USDA=1.639
NC_035078.1	49126703	.	C	A	.	.	MAF_USDA=3.279
NC_035078.1	49126704	.	C	A	.	.	MAF_USDA=1.639
NC_035078.1	49126737	.	G	C	.	.	MAF_INRAE=5.263;MAF_USDA=4.118
NC_035078.1	49126937	.	G	A	.	.	MAF_USDA=4.918
NC_035078.1	49126995	.	C	T	.	.	MAF_INRAE=34.177;MAF_USDA=8.235
NC_035078.1	49127086	.	G	A	.	.	MAF_INRAE=8.228;MAF_USDA=7.059
NC_035078.1	49127117	.	C	T	.	.	MAF_USDA=2.459
NC_035078.1	49127119	.	C	G	.	.	MAF_INRAE=39.873;MAF_USDA=21.765
NC_035078.1	49127134	.	G	T	.	.	MAF_INRAE=8.228;MAF_USDA=10.0
NC_035078.1	49127197	.	G	A	.	.	MAF_INRAE=5.263;MAF_USDA=4.706
NC_035078.1	49127200	.	C	T	.	.	MAF_USDA=3.279
NC_035078.1	49127297	.	A	G	.	.	MAF_INRAE=10.127;MAF_USDA=23.494
NC_035078.1	49127309	.	G	C	.	.	MAF_INRAE=5.263;MAF_USDA=3.279
NC_035078.1	49127375	.	C	T	.	.	MAF_INRAE=11.392;MAF_USDA=26.471
NC_035078.1	49127379	.	A	T	.	.	MAF_INRAE=5.263;MAF_USDA=4.118
NC_035078.1	49127445	.	T	C	.	.	MAF_INRAE=5.263;MAF_USDA=4.118
NC_035078.1	49127519	.	A	C	.	.	MAF_INRAE=8.228;MAF_USDA=5.882
NC_035078.1	49127521	.	G	T	.	.	MAF_INRAE=7.5;MAF_USDA=5.882
NC_035078.1	49127569	.	G	A	.	.	MAF_USDA=10.0
NC_035078.1	49127571	.	T	G	.	.	MAF_USDA=8.824
NC_035078.1	49127572	.	C	T	.	.	MAF_INRAE=6.329;MAF_USDA=6.471
NC_035078.1	49127573	.	G	A	.	.	MAF_USDA=1.639
NC_035078.1	49127601	.	G	A	.	.	MAF_INRAE=5.263;MAF_USDA=12.353
NC_035078.1	49127642	.	C	T	.	.	MAF_INRAE=5.263;MAF_USDA=4.118
NC_035078.1	49127675	.	T	G	.	.	MAF_INRAE=46.835;MAF_USDA=44.118
NC_035078.1	49127676	.	G	T	.	.	MAF_INRAE=33.544;MAF_USDA=8.235
NC_035078.1	49127684	.	C	A	.	.	MAF_USDA=9.412
NC_035078.1	49127685	.	T	C	.	.	MAF_INRAE=8.228;MAF_USDA=14.706
NC_035078.1	49127721	.	T	A	.	.	MAF_USDA=9.412
NC_035078.1	49127725	.	A	T	.	.	MAF_INRAE=5.263;MAF_USDA=4.118
NC_035078.1	49127732	.	C	T	.	.	MAF_USDA=1.639
NC_035078.1	49127741	.	G	T	.	.	MAF_INRAE=8.228;MAF_USDA=11.176
NC_035078.1	49127742	.	G	A	.	.	MAF_USDA=5.294
NC_035078.1	49127743	.	A	G	.	.	MAF_USDA=6.557
NC_035078.1	49127780	.	C	A	.	.	MAF_USDA=1.639
NC_035078.1	49127830	.	G	A	.	.	MAF_USDA=3.333
NC_035078.1	49127832	.	G	A	.	.	MAF_USDA=10.833
NC_035078.1	49127853	.	A	C	.	.	MAF_INRAE=32.278;MAF_USDA=12.5
NC_035078.1	49127862	.	T	G	.	.	MAF_USDA=4.706
NC_035078.1	49127863	.	G	T	.	.	MAF_USDA=1.639
NC_035078.1	49127869	.	A	C	.	.	MAF_USDA=6.557
NC_035078.1	49127931	.	C	T	.	.	MAF_INRAE=3.797
NC_035078.1	49127985	.	C	A	.	.	MAF_USDA=1.639
NC_035078.1	49128007	.	T	C	.	.	MAF_INRAE=10.833;MAF_USDA=2.459
NC_035078.1	49128016	.	C	T	.	.	MAF_INRAE=42.405;MAF_USDA=22.941
NC_035078.1	49128017	.	G	A	.	.	MAF_INRAE=1.667;MAF_USDA=4.098
NC_035078.1	49128034	.	A	G	.	.	MAF_USDA=3.279
NC_035078.1	49128041	.	A	C	.	.	MAF_INRAE=8.228;MAF_USDA=12.353
NC_035078.1	49128050	.	T	A	.	.	MAF_INRAE=6.329;MAF_USDA=5.294
NC_035078.1	49128059	.	T	C	.	.	MAF_INRAE=33.544;MAF_USDA=7.647
NC_035078.1	49128106	.	C	T	.	.	MAF_INRAE=39.873;MAF_USDA=43.902
NC_035078.1	49128112	.	G	C	.	.	MAF_INRAE=8.228;MAF_USDA=12.195
NC_035078.1	49128119	.	G	A	.	.	MAF_USDA=1.724
NC_035078.1	49128153	.	G	C	.	.	MAF_USDA=2.083
NC_035078.1	49128192	.	G	A	.	.	MAF_INRAE=7.595;MAF_USDA=15.06
NC_035078.1	49128210	.	A	C	.	.	MAF_INRAE=7.5
NC_035078.1	49128234	.	T	C	.	.	MAF_INRAE=8.228;MAF_USDA=9.146
NC_035078.1	49128235	.	G	A	.	.	MAF_USDA=6.897
NC_035078.1	49128271	.	A	C	.	.	MAF_USDA=4.31
NC_035078.1	49128358	.	T	A	.	.	MAF_USDA=9.016
NC_035078.1	49128374	.	A	T	.	.	MAF_USDA=1.639
NC_035078.1	49128382	.	T	A	.	.	MAF_INRAE=34.177;MAF_USDA=7.647
NC_035078.1	49128395	.	G	A	.	.	MAF_USDA=7.5
NC_035078.1	49128397	.	A	G	.	.	MAF_INRAE=1.667;MAF_USDA=6.667
NC_035078.1	49128399	.	G	A	.	.	MAF_INRAE=1.667;MAF_USDA=5.0
NC_035078.1	49128401	.	A	G	.	.	MAF_USDA=1.667
NC_035078.1	49128406	.	A	C	.	.	MAF_INRAE=1.667;MAF_USDA=18.852
NC_035078.1	49128409	.	C	T	.	.	MAF_USDA=6.557
NC_035078.1	49128456	.	G	A	.	.	MAF_USDA=10.656
NC_035078.1	49128487	.	A	T	.	.	MAF_USDA=9.836
NC_035078.1	49128504	.	T	C	.	.	MAF_USDA=21.311
NC_035078.1	49128510	.	G	A	.	.	MAF_USDA=5.738
NC_035078.1	49128524	.	C	T	.	.	MAF_USDA=4.098
NC_035078.1	49128525	.	T	A	.	.	MAF_USDA=4.098
NC_035078.1	49128540	.	C	A	.	.	MAF_USDA=4.918
NC_035078.1	49128554	.	C	T	.	.	MAF_USDA=6.557
NC_035078.1	49128562	.	A	G	.	.	MAF_USDA=14.754
NC_035078.1	49128574	.	C	T	.	.	MAF_INRAE=40.833;MAF_USDA=27.083
NC_035078.1	49128576	.	G	C	.	.	MAF_INRAE=40.833;MAF_USDA=24.118
NC_035078.1	49128581	.	A	G	.	.	MAF_USDA=19.672
NC_035078.1	49128608	.	T	C	.	.	MAF_USDA=1.639
NC_035078.1	49128682	.	T	A	.	.	MAF_USDA=6.557
NC_035078.1	49128730	.	A	T	.	.	MAF_INRAE=5.263;MAF_USDA=8.824
NC_035078.1	49128739	.	A	C	.	.	MAF_INRAE=1.667
NC_035078.1	49128743	.	A	G	.	.	MAF_INRAE=1.667
NC_035078.1	49128746	.	C	T	.	.	MAF_INRAE=39.873;MAF_USDA=47.917
NC_035078.1	49128756	.	T	A	.	.	MAF_USDA=6.25
NC_035078.1	49128811	.	T	A	.	.	MAF_INRAE=9.494;MAF_USDA=4.918
NC_035078.1	49128828	.	A	G	.	.	MAF_USDA=1.639
NC_035078.1	49128838	.	C	T	.	.	MAF_USDA=4.098
NC_035078.1	49128860	.	T	A	.	.	MAF_INRAE=39.873;MAF_USDA=27.059
NC_035078.1	49128861	.	G	A	.	.	MAF_INRAE=33.544;MAF_USDA=8.235
NC_035078.1	49128862	.	A	G	.	.	MAF_INRAE=34.167;MAF_USDA=8.235
NC_035078.1	49128939	.	C	T	.	.	MAF_INRAE=5.263;MAF_USDA=4.118
NC_035078.1	49128949	.	G	A	.	.	MAF_USDA=9.836
NC_035078.1	49128972	.	C	T	.	.	MAF_INRAE=24.684;MAF_USDA=49.412
NC_035078.1	49129020	.	A	G	.	.	MAF_USDA=7.377
NC_035078.1	49129068	.	G	T	.	.	MAF_USDA=5.738
NC_035078.1	49129086	.	T	C	.	.	MAF_INRAE=8.228;MAF_USDA=10.588
NC_035078.1	49129093	.	T	C	.	.	MAF_INRAE=5.263;MAF_USDA=14.118
NC_035078.1	49129150	.	G	T	.	.	MAF_INRAE=8.228;MAF_USDA=9.412
NC_035078.1	49129197	.	C	T	.	.	MAF_USDA=6.25
NC_035078.1	49129201	.	T	C	.	.	MAF_USDA=7.377
NC_035078.1	49129209	.	G	A	.	.	MAF_INRAE=5.263;MAF_USDA=4.706
NC_035078.1	49129221	.	A	G	.	.	MAF_INRAE=8.228;MAF_USDA=9.412
NC_035078.1	49129335	.	T	G	.	.	MAF_USDA=7.377
NC_035078.1	49129475	.	A	T	.	.	MAF_INRAE=7.595;MAF_USDA=3.279
NC_035078.1	49129499	.	T	C	.	.	MAF_INRAE=15.823;MAF_USDA=27.059
NC_035078.1	49129507	.	G	T	.	.	MAF_INRAE=7.595;MAF_USDA=10.0
NC_035078.1	49129544	.	T	C	.	.	MAF_INRAE=16.456;MAF_USDA=36.471
NC_035078.1	49129547	.	C	T	.	.	MAF_USDA=1.639
NC_035078.1	49129548	.	A	C	.	.	MAF_USDA=4.118
NC_035078.1	49129594	.	G	C	.	.	MAF_INRAE=7.5;MAF_USDA=8.333
NC_035078.1	49129599	.	T	G	.	.	MAF_INRAE=5.263;MAF_USDA=8.824
NC_035078.1	49129684	.	T	A	.	.	MAF_USDA=7.059
NC_035078.1	49129702	.	G	T	.	.	MAF_INRAE=9.494;MAF_USDA=14.118
NC_035078.1	49129740	.	C	T	.	.	MAF_INRAE=5.263;MAF_USDA=4.118
NC_035078.1	49129826	.	G	T	.	.	MAF_INRAE=4.43;MAF_USDA=5.294
NC_035078.1	49129858	.	A	G	.	.	MAF_INRAE=7.595;MAF_USDA=18.75
NC_035078.1	49129905	.	G	T	.	.	MAF_INRAE=5.263;MAF_USDA=3.279
NC_035078.1	49129952	.	T	G	.	.	MAF_INRAE=3.797;MAF_USDA=1.639
NC_035078.1	49130160	.	T	C	.	.	MAF_INRAE=8.228;MAF_USDA=5.294
NC_035078.1	49130167	.	T	G	.	.	MAF_USDA=6.557
NC_035078.1	49130201	.	T	G	.	.	MAF_USDA=6.557
NC_035078.1	49130259	.	A	C	.	.	MAF_INRAE=5.696;MAF_USDA=8.333
NC_035078.1	49130314	.	G	A	.	.	MAF_INRAE=2.632
NC_035078.1	49130607	.	T	A	.	.	MAF_USDA=20.588
NC_035078.1	49130673	.	G	A	.	.	MAF_USDA=5.738
NC_035078.1	49130716	.	T	C	.	.	MAF_INRAE=15.19;MAF_USDA=28.235
NC_035078.1	49130717	.	G	A	.	.	MAF_INRAE=7.5;MAF_USDA=14.706
NC_035078.1	49130732	.	A	T	.	.	MAF_INRAE=5.263;MAF_USDA=12.353
NC_035078.1	49130738	.	C	A	.	.	MAF_USDA=1.639
NC_035078.1	49130771	.	G	T	.	.	MAF_INRAE=5.263;MAF_USDA=5.294
NC_035078.1	49130779	.	A	C	.	.	MAF_INRAE=1.667;MAF_USDA=4.098
NC_035078.1	49130844	.	CTTTTTTTTTTT	CTTTTTTTTTTA	.	.	MAF_USDA=39.583
NC_035078.1	49130855	.	T	A	.	.	MAF_INRAE=24.684
NC_035078.1	49130877	.	T	G	.	.	MAF_INRAE=1.667;MAF_USDA=3.279
NC_035078.1	49130878	.	C	A	.	.	MAF_USDA=6.557
NC_035078.1	49130890	.	G	A	.	.	MAF_USDA=5.738
NC_035078.1	49130907	.	T	A	.	.	MAF_INRAE=15.19;MAF_USDA=34.118
NC_035078.1	49131031	.	G	A	.	.	MAF_INRAE=16.456
NC_035078.1	49131032	.	G	A	.	.	MAF_USDA=6.25
NC_035078.1	49131034	.	G	T	.	.	MAF_USDA=6.25
NC_035078.1	49131110	.	C	A	.	.	MAF_INRAE=5.263;MAF_USDA=4.118
NC_035078.1	49131118	.	C	T	.	.	MAF_INRAE=25.949;MAF_USDA=34.706
NC_035078.1	49131122	.	G	A	.	.	MAF_USDA=4.706
NC_035078.1	49131136	.	A	G	.	.	MAF_INRAE=16.456;MAF_USDA=34.118
NC_035078.1	49131156	.	G	T	.	.	MAF_INRAE=5.263;MAF_USDA=5.294
NC_035078.1	49131243	.	A	G	.	.	MAF_INRAE=10.526;MAF_USDA=13.529
NC_035078.1	49131257	.	A	G	.	.	MAF_INRAE=5.263;MAF_USDA=4.706
NC_035078.1	49131313	.	G	A	.	.	MAF_INRAE=5.263;MAF_USDA=4.098
NC_035078.1	49131385	.	C	A	.	.	MAF_USDA=10.0
NC_035078.1	49131469	.	C	A	.	.	MAF_INRAE=24.684;MAF_USDA=48.235
NC_035078.1	49131485	.	A	T	.	.	MAF_INRAE=8.861;MAF_USDA=14.118
NC_035078.1	49131570	.	G	T	.	.	MAF_INRAE=25.949;MAF_USDA=44.118
NC_035078.1	49131583	.	G	A	.	.	MAF_USDA=3.279
NC_035078.1	49131619	.	G	A	.	.	MAF_INRAE=5.063;MAF_USDA=10.417
NC_035078.1	49131644	.	C	A	.	.	MAF_INRAE=5.263;MAF_USDA=17.213
NC_035078.1	49131708	.	T	C	.	.	MAF_INRAE=5.263;MAF_USDA=3.529
NC_035078.1	49131789	.	T	A	.	.	MAF_INRAE=16.456;MAF_USDA=45.882
NC_035078.1	49131808	.	A	T	.	.	MAF_INRAE=8.228;MAF_USDA=5.882
NC_035078.1	49131810	.	T	G	.	.	MAF_USDA=1.639
NC_035078.1	49131839	.	G	A	.	.	MAF_INRAE=5.063;MAF_USDA=10.417
NC_035078.1	49131918	.	A	T	.	.	MAF_INRAE=7.595;MAF_USDA=18.75
NC_035078.1	49131955	.	T	C	.	.	MAF_INRAE=7.5
NC_035078.1	49131996	.	G	T	.	.	MAF_INRAE=24.684;MAF_USDA=46.471
NC_035078.1	49132002	.	A	T	.	.	MAF_INRAE=24.684;MAF_USDA=45.882
NC_035078.1	49132031	.	A	G	.	.	MAF_USDA=8.824
NC_035078.1	49132086	.	C	T	.	.	MAF_USDA=2.459
NC_035078.1	49132103	.	T	A	.	.	MAF_INRAE=24.684;MAF_USDA=38.235
NC_035078.1	49132112	.	T	C	.	.	MAF_INRAE=24.684;MAF_USDA=37.059
NC_035078.1	49132137	.	A	T	.	.	MAF_USDA=1.639
NC_035078.1	49132230	.	T	A	.	.	MAF_INRAE=24.684;MAF_USDA=47.059
NC_035078.1	49132277	.	T	A	.	.	MAF_INRAE=25.949;MAF_USDA=32.941
NC_035078.1	49132352	.	T	C	.	.	MAF_INRAE=3.797
NC_035078.1	49132396	.	T	A	.	.	MAF_USDA=1.176
NC_035078.1	49132455	.	C	A	.	.	MAF_INRAE=17.722;MAF_USDA=38.235
NC_035078.1	49132493	.	C	A	.	.	MAF_USDA=1.639
NC_035078.1	49132500	.	T	A	.	.	MAF_INRAE=8.228;MAF_USDA=4.706
NC_035078.1	49132554	.	G	A	.	.	MAF_INRAE=10.526
NC_035078.1	49132596	.	T	C	.	.	MAF_INRAE=25.949;MAF_USDA=33.529
NC_035078.1	49132631	.	C	A	.	.	MAF_INRAE=5.263;MAF_USDA=1.639
NC_035078.1	49132723	.	T	C	.	.	MAF_INRAE=16.456;MAF_USDA=34.118
NC_035078.1	49132868	.	G	A	.	.	MAF_INRAE=16.456;MAF_USDA=32.941
NC_035078.1	49132946	.	C	G	.	.	MAF_INRAE=5.263;MAF_USDA=4.706
NC_035078.1	49133218	.	G	T	.	.	MAF_INRAE=8.228;MAF_USDA=28.824
NC_035078.1	49133252	.	C	T	.	.	MAF_USDA=2.459
NC_035078.1	49133288	.	C	A	.	.	MAF_INRAE=11.392;MAF_USDA=34.706
NC_035078.1	49133359	.	G	T	.	.	MAF_INRAE=8.228;MAF_USDA=13.529
NC_035078.1	49133365	.	G	A	.	.	MAF_USDA=10.588
NC_035078.1	49133410	.	A	C	.	.	MAF_INRAE=8.228;MAF_USDA=18.75
NC_035078.1	49133495	.	C	T	.	.	MAF_INRAE=29.114;MAF_USDA=49.412
NC_035078.1	49133509	.	T	G	.	.	MAF_INRAE=8.228;MAF_USDA=4.706
NC_035078.1	49133616	.	T	C	.	.	MAF_USDA=6.557
NC_035078.1	49133623	.	A	T	.	.	MAF_INRAE=46.203;MAF_USDA=35.294
NC_035078.1	49133706	.	C	A	.	.	MAF_INRAE=5.263;MAF_USDA=2.083
NC_035078.1	49133707	.	G	T	.	.	MAF_USDA=4.118
NC_035078.1	49133727	.	T	C	.	.	MAF_INRAE=24.167;MAF_USDA=4.918
NC_035078.1	49133738	.	G	A	.	.	MAF_INRAE=30.38;MAF_USDA=21.765
NC_035078.1	49133741	.	T	C	.	.	MAF_INRAE=8.228;MAF_USDA=4.706
NC_035078.1	49133778	.	T	C	.	.	MAF_USDA=14.706
NC_035078.1	49133792	.	A	C	.	.	MAF_INRAE=5.263;MAF_USDA=1.639
NC_035078.1	49133926	.	G	A	.	.	MAF_USDA=3.279
NC_035078.1	49134046	.	C	A	.	.	MAF_INRAE=31.646;MAF_USDA=4.706
NC_035078.1	49134062	.	C	T	.	.	MAF_USDA=1.639
NC_035078.1	49134065	.	C	T	.	.	MAF_INRAE=5.263
NC_035078.1	49134119	.	A	T	.	.	MAF_USDA=2.459
NC_035078.1	49134267	.	G	A	.	.	MAF_USDA=1.639
NC_035078.1	49134314	.	T	G	.	.	MAF_INRAE=5.063;MAF_USDA=13.095
NC_035078.1	49134327	.	C	G	.	.	MAF_INRAE=5.063;MAF_USDA=12.353
NC_035078.1	49134340	.	C	A	.	.	MAF_INRAE=5.063;MAF_USDA=12.353
NC_035078.1	49134535	.	T	A	.	.	MAF_USDA=3.279
NC_035078.1	49134578	.	G	C	.	.	MAF_INRAE=5.063;MAF_USDA=12.353
NC_035078.1	49134593	.	A	C	.	.	MAF_INRAE=12.025;MAF_USDA=3.529
NC_035078.1	49134621	.	G	T	.	.	MAF_USDA=1.639
NC_035078.1	49134721	.	T	G	.	.	MAF_INRAE=24.167;MAF_USDA=1.639
NC_035078.1	49134736	.	C	G	.	.	MAF_USDA=3.279
NC_035078.1	49134737	.	T	G	.	.	MAF_USDA=3.279
NC_035078.1	49134748	.	G	T	.	.	MAF_USDA=3.279
NC_035078.1	49134910	.	T	G	.	.	MAF_INRAE=5.263;MAF_USDA=4.706
NC_035078.1	49134933	.	T	G	.	.	MAF_USDA=3.279
NC_035078.1	49135011	.	A	G	.	.	MAF_INRAE=5.063;MAF_USDA=12.353
NC_035078.1	49135053	.	G	A	.	.	MAF_INRAE=5.063;MAF_USDA=12.353
NC_035078.1	49135055	.	C	T	.	.	MAF_INRAE=24.167;MAF_USDA=1.639
NC_035078.1	49135225	.	G	A	.	.	MAF_INRAE=4.43;MAF_USDA=12.353
NC_035078.1	49135330	.	G	A	.	.	MAF_INRAE=5.063;MAF_USDA=11.765
NC_035078.1	49135353	.	G	A	.	.	MAF_USDA=1.639
NC_035078.1	49135580	.	A	T	.	.	MAF_USDA=1.667
NC_035078.1	49135589	.	G	T	.	.	MAF_USDA=1.667
NC_035078.1	49135642	.	G	A	.	.	MAF_INRAE=5.063;MAF_USDA=10.417
NC_035078.1	49135682	.	C	A	.	.	MAF_INRAE=8.333;MAF_USDA=18.75
NC_035078.1	49135782	.	T	C	.	.	MAF_INRAE=5.263;MAF_USDA=4.098
NC_035078.1	49136071	.	T	G	.	.	MAF_USDA=1.667
NC_035078.1	49136127	.	G	T	.	.	MAF_INRAE=10.759;MAF_USDA=5.738
NC_035078.1	49136163	.	T	G	.	.	MAF_INRAE=17.089;MAF_USDA=15.294
NC_035078.1	49136191	.	G	A	.	.	MAF_INRAE=24.167;MAF_USDA=8.824
NC_035078.1	49136247	.	C	T	.	.	MAF_USDA=8.235
NC_035078.1	49136316	.	C	G	.	.	MAF_USDA=5.294
NC_035078.1	49136367	.	T	G	.	.	MAF_INRAE=17.089;MAF_USDA=15.294
NC_035078.1	49136468	.	C	T	.	.	MAF_INRAE=17.722;MAF_USDA=14.706
NC_035078.1	49136508	.	G	A	.	.	MAF_USDA=8.235
NC_035078.1	49136787	.	T	G	.	.	MAF_INRAE=5.063;MAF_USDA=12.353
NC_035078.1	49136844	.	C	A	.	.	MAF_USDA=1.639
NC_035078.1	49136895	.	T	C	.	.	MAF_USDA=2.459
NC_035078.1	49136940	.	C	A	.	.	MAF_USDA=6.471
NC_035078.1	49137016	.	G	A	.	.	MAF_INRAE=16.456;MAF_USDA=15.882
NC_035078.1	49137032	.	C	T	.	.	MAF_USDA=1.639
NC_035078.1	49137076	.	A	G	.	.	MAF_INRAE=17.089;MAF_USDA=16.471
NC_035078.1	49137081	.	C	T	.	.	MAF_USDA=8.333
NC_035078.1	49137139	.	A	C	.	.	MAF_USDA=3.333
NC_035078.1	49137140	.	T	C	.	.	MAF_USDA=3.333
NC_035078.1	49137233	.	C	T	.	.	MAF_INRAE=45.57;MAF_USDA=28.235
NC_035078.1	49137263	.	G	C	.	.	MAF_USDA=7.059
NC_035078.1	49137264	.	C	G	.	.	MAF_INRAE=1.667
NC_035078.1	49137265	.	G	A	.	.	MAF_USDA=1.639
NC_035078.1	49137268	.	C	G	.	.	MAF_INRAE=18.333;MAF_USDA=17.059
NC_035078.1	49137296	.	C	T	.	.	MAF_USDA=7.059
NC_035078.1	49137309	.	A	G	.	.	MAF_INRAE=25.833;MAF_USDA=3.279
NC_035078.1	49137314	.	T	G	.	.	MAF_INRAE=18.333;MAF_USDA=17.647
NC_035078.1	49137321	.	T	A	.	.	MAF_INRAE=46.667;MAF_USDA=38.235
NC_035078.1	49137323	.	G	T	.	.	MAF_USDA=7.647
NC_035078.1	49137336	.	A	T	.	.	MAF_USDA=7.059
NC_035078.1	49137337	.	C	T	.	.	MAF_USDA=7.059
NC_035078.1	49137343	.	T	G	.	.	MAF_USDA=7.059
NC_035078.1	49137345	.	T	A	.	.	MAF_USDA=7.059
NC_035078.1	49137439	.	T	G	.	.	MAF_INRAE=10.0;MAF_USDA=18.75
NC_035078.1	49137451	.	G	A	.	.	MAF_INRAE=48.333;MAF_USDA=25.904
NC_035078.1	49137925	.	A	T	.	.	MAF_INRAE=43.671;MAF_USDA=30.0
NC_035078.1	49137992	.	T	C	.	.	MAF_USDA=2.083
NC_035078.1	49138074	.	T	A	.	.	MAF_USDA=7.377
NC_035078.1	49138095	.	C	T	.	.	MAF_USDA=7.377
NC_035078.1	49138096	.	A	G	.	.	MAF_USDA=14.754
NC_035078.1	49138200	.	T	G	.	.	MAF_USDA=8.333
NC_035078.1	49138207	.	G	A	.	.	MAF_INRAE=2.5;MAF_USDA=1.639
NC_035078.1	49138212	.	C	A	.	.	MAF_USDA=1.639
NC_035078.1	49138601	.	A	G	.	.	MAF_USDA=3.279
NC_035078.1	49138618	.	A	T	.	.	MAF_INRAE=32.911;MAF_USDA=8.824
NC_035078.1	49138725	.	T	G	.	.	MAF_USDA=2.083
NC_035078.1	49138797	.	C	T	.	.	MAF_INRAE=32.911;MAF_USDA=9.412
NC_035078.1	49138798	.	G	A	.	.	MAF_INRAE=11.392;MAF_USDA=3.529
NC_035078.1	49138922	.	C	A	.	.	MAF_INRAE=41.772;MAF_USDA=42.941
NC_035078.1	49138977	.	G	C	.	.	MAF_INRAE=47.468;MAF_USDA=22.353
NC_035078.1	49138978	.	G	A	.	.	MAF_INRAE=5.0;MAF_USDA=12.353
NC_035078.1	49139196	.	C	T	.	.	MAF_INRAE=12.658;MAF_USDA=15.882
NC_035078.1	49139223	.	C	G	.	.	MAF_INRAE=5.263;MAF_USDA=8.333
NC_035078.1	49139241	.	A	G	.	.	MAF_INRAE=12.025;MAF_USDA=2.941
NC_035078.1	49139294	.	G	C	.	.	MAF_INRAE=8.228;MAF_USDA=5.882
NC_035078.1	49139306	.	C	T	.	.	MAF_INRAE=5.263;MAF_USDA=2.083
NC_035078.1	49139342	.	C	A	.	.	MAF_USDA=5.294
NC_035078.1	49139416	.	C	A	.	.	MAF_INRAE=20.886;MAF_USDA=35.882
NC_035078.1	49139548	.	T	C	.	.	MAF_INRAE=10.526;MAF_USDA=5.952
NC_035078.1	49139617	.	T	A	.	.	MAF_INRAE=16.456;MAF_USDA=48.824
NC_035078.1	49139660	.	G	C	.	.	MAF_USDA=10.656
NC_035078.1	49139770	.	C	T	.	.	MAF_INRAE=1.667;MAF_USDA=3.279
NC_035078.1	49139814	.	C	G	.	.	MAF_INRAE=10.759;MAF_USDA=5.738
NC_035078.1	49139815	.	C	A	.	.	MAF_INRAE=12.5;MAF_USDA=5.738
NC_035078.1	49139835	.	A	C	.	.	MAF_INRAE=10.526
NC_035078.1	49139910	.	G	C	.	.	MAF_INRAE=22.785;MAF_USDA=12.941
NC_035078.1	49139950	.	G	T	.	.	MAF_INRAE=7.5
NC_035078.1	49140020	.	G	A	.	.	MAF_INRAE=36.842;MAF_USDA=8.824
NC_035078.1	49140278	.	G	C	.	.	MAF_USDA=6.471
NC_035078.1	49140368	.	T	A	.	.	MAF_USDA=2.941
NC_035078.1	49140443	.	C	T	.	.	MAF_INRAE=8.228;MAF_USDA=4.706
NC_035078.1	49140676	.	C	A	.	.	MAF_INRAE=5.263;MAF_USDA=25.294
NC_035078.1	49140683	.	C	T	.	.	MAF_INRAE=22.785;MAF_USDA=13.529
NC_035078.1	49140738	.	G	A	.	.	MAF_INRAE=41.139;MAF_USDA=21.176
NC_035078.1	49140797	.	G	A	.	.	MAF_INRAE=41.139;MAF_USDA=21.176
NC_035078.1	49140907	.	A	G	.	.	MAF_INRAE=29.747;MAF_USDA=9.412
NC_035078.1	49140914	.	A	T	.	.	MAF_INRAE=29.747;MAF_USDA=9.412
NC_035078.1	49140952	.	A	G	.	.	MAF_INRAE=1.667;MAF_USDA=3.279
NC_035078.1	49140967	.	T	A	.	.	MAF_INRAE=5.263;MAF_USDA=4.706
NC_035078.1	49141108	.	G	T	.	.	MAF_INRAE=24.167;MAF_USDA=1.667
NC_035078.1	49141142	.	T	G	.	.	MAF_INRAE=2.5;MAF_USDA=1.639
NC_035078.1	49141212	.	G	T	.	.	MAF_USDA=3.279
NC_035078.1	49141230	.	C	A	.	.	MAF_INRAE=5.263;MAF_USDA=2.083
NC_035078.1	49141235	.	C	T	.	.	MAF_USDA=1.639
NC_035078.1	49141248	.	A	G	.	.	MAF_USDA=1.639
NC_035078.1	49141250	.	G	A	.	.	MAF_USDA=20.0
NC_035078.1	49141359	.	C	T	.	.	MAF_USDA=11.765
NC_035078.1	49141475	.	G	A	.	.	MAF_INRAE=33.544;MAF_USDA=28.824
NC_035078.1	49141485	.	A	C	.	.	MAF_USDA=19.412
NC_035078.1	49141495	.	C	A	.	.	MAF_USDA=1.639
NC_035078.1	49141520	.	A	G	.	.	MAF_INRAE=5.263;MAF_USDA=24.706
NC_035078.1	49141588	.	G	A	.	.	MAF_INRAE=8.228;MAF_USDA=4.706
NC_035078.1	49141595	.	A	C	.	.	MAF_USDA=2.083
NC_035078.1	49141637	.	A	C	.	.	MAF_USDA=2.083
NC_035078.1	49141644	.	G	A	.	.	MAF_INRAE=5.263;MAF_USDA=2.083
NC_035078.1	49141750	.	C	T	.	.	MAF_USDA=3.279
NC_035078.1	49141772	.	C	A	.	.	MAF_USDA=13.529
NC_035078.1	49141853	.	C	T	.	.	MAF_INRAE=5.263;MAF_USDA=4.118
NC_035078.1	49141977	.	T	C	.	.	MAF_INRAE=7.595;MAF_USDA=16.667
NC_035078.1	49141998	.	G	A	.	.	MAF_INRAE=1.667;MAF_USDA=10.0
NC_035078.1	49142115	.	A	C	.	.	MAF_INRAE=5.263;MAF_USDA=3.279
NC_035078.1	49142116	.	A	C	.	.	MAF_USDA=19.672
NC_035078.1	49142397	.	G	T	.	.	MAF_INRAE=5.263;MAF_USDA=5.294
NC_035078.1	49142471	.	G	T	.	.	MAF_INRAE=10.127;MAF_USDA=27.647
NC_035078.1	49142509	.	C	T	.	.	MAF_USDA=4.098
NC_035078.1	49142536	.	A	C	.	.	MAF_USDA=6.471
NC_035078.1	49142547	.	C	T	.	.	MAF_INRAE=28.481;MAF_USDA=45.882
NC_035078.1	49142644	.	G	A	.	.	MAF_INRAE=7.595;MAF_USDA=18.75
NC_035078.1	49142830	.	C	A	.	.	MAF_INRAE=5.263;MAF_USDA=2.083
NC_035078.1	49142832	.	T	C	.	.	MAF_INRAE=8.861;MAF_USDA=7.647
NC_035078.1	49142875	.	A	G	.	.	MAF_INRAE=8.861;MAF_USDA=7.647
NC_035078.1	49142881	.	A	T	.	.	MAF_INRAE=18.354;MAF_USDA=17.647
NC_035078.1	49142906	.	C	T	.	.	MAF_INRAE=8.861;MAF_USDA=8.824
NC_035078.1	49142908	.	T	C	.	.	MAF_INRAE=36.709;MAF_USDA=35.882
NC_035078.1	49142927	.	A	C	.	.	MAF_INRAE=8.228;MAF_USDA=6.471
NC_035078.1	49142965	.	G	C	.	.	MAF_INRAE=42.405;MAF_USDA=25.294
NC_035078.1	49142977	.	T	A	.	.	MAF_USDA=8.235
NC_035078.1	49143044	.	C	T	.	.	MAF_INRAE=5.263;MAF_USDA=7.059
NC_035078.1	49143091	.	G	T	.	.	MAF_INRAE=8.228;MAF_USDA=5.882
NC_035078.1	49143117	.	G	T	.	.	MAF_INRAE=27.215;MAF_USDA=17.059
NC_035078.1	49143125	.	T	C	.	.	MAF_INRAE=9.494;MAF_USDA=30.0
NC_035078.1	49143223	.	T	C	.	.	MAF_USDA=2.353
NC_035078.1	49143231	.	A	G	.	.	MAF_USDA=1.667
NC_035078.1	49143241	.	A	C	.	.	MAF_INRAE=24.167
NC_035078.1	49143267	.	C	G	.	.	MAF_USDA=6.25
NC_035078.1	49143271	.	C	A	.	.	MAF_USDA=6.25
NC_035078.1	49143276	.	T	G	.	.	MAF_INRAE=2.532;MAF_USDA=6.471
NC_035078.1	49143294	.	C	T	.	.	MAF_INRAE=37.975;MAF_USDA=30.588
NC_035078.1	49143350	.	C	A	.	.	MAF_INRAE=5.263;MAF_USDA=2.459
NC_035078.1	49143361	.	T	G	.	.	MAF_INRAE=5.263;MAF_USDA=2.459
NC_035078.1	49143546	.	A	G	.	.	MAF_INRAE=8.228;MAF_USDA=4.706
NC_035078.1	49143555	.	C	A	.	.	MAF_USDA=1.639
NC_035078.1	49143556	.	C	T	.	.	MAF_USDA=1.639
NC_035078.1	49143732	.	G	A	.	.	MAF_USDA=2.083
NC_035078.1	49143754	.	A	T	.	.	MAF_INRAE=10.0;MAF_USDA=1.639
NC_035078.1	49143835	.	G	A	.	.	MAF_INRAE=5.263;MAF_USDA=3.571
NC_035078.1	49143870	.	C	T	.	.	MAF_INRAE=5.263;MAF_USDA=4.098
NC_035078.1	49143917	.	T	G	.	.	MAF_USDA=1.639
NC_035078.1	49143990	.	T	G	.	.	MAF_USDA=1.639
NC_035078.1	49144134	.	C	T	.	.	MAF_INRAE=36.709;MAF_USDA=24.706
NC_035078.1	49144156	.	A	T	.	.	MAF_USDA=2.459
NC_035078.1	49144229	.	C	T	.	.	MAF_INRAE=8.228;MAF_USDA=4.706
NC_035078.1	49144264	.	T	A	.	.	MAF_INRAE=37.975;MAF_USDA=26.471
NC_035078.1	49144371	.	C	A	.	.	MAF_INRAE=8.228;MAF_USDA=6.471
NC_035078.1	49144526	.	C	A	.	.	MAF_INRAE=5.263;MAF_USDA=2.083
NC_035078.1	49144592	.	C	T	.	.	MAF_INRAE=8.228;MAF_USDA=5.294
NC_035078.1	49144598	.	A	G	.	.	MAF_USDA=1.639
NC_035078.1	49144693	.	G	A	.	.	MAF_INRAE=22.152;MAF_USDA=25.294
NC_035078.1	49144750	.	G	A	.	.	MAF_INRAE=5.263;MAF_USDA=4.706
NC_035078.1	49144784	.	C	T	.	.	MAF_INRAE=32.278;MAF_USDA=41.176
NC_035078.1	49144857	.	T	G	.	.	MAF_USDA=1.639
NC_035078.1	49145169	.	G	A	.	.	MAF_USDA=5.738
NC_035078.1	49145350	.	T	C	.	.	MAF_USDA=5.882
NC_035078.1	49145741	.	A	C	.	.	MAF_USDA=14.881
NC_035078.1	49145754	.	G	A	.	.	MAF_INRAE=5.263;MAF_USDA=5.952
NC_035078.1	49145770	.	T	A	.	.	MAF_INRAE=44.304;MAF_USDA=25.595
NC_035078.1	49145783	.	T	G	.	.	MAF_INRAE=5.063;MAF_USDA=30.0
NC_035078.1	49145797	.	C	A	.	.	MAF_USDA=8.197
NC_035078.1	49145816	.	T	G	.	.	MAF_INRAE=27.215;MAF_USDA=10.0
NC_035078.1	49145827	.	T	A	.	.	MAF_INRAE=5.063;MAF_USDA=13.529
NC_035078.1	49145839	.	T	C	.	.	MAF_INRAE=10.759;MAF_USDA=39.412
NC_035078.1	49145848	.	T	C	.	.	MAF_USDA=6.25
NC_035078.1	49145865	.	T	G	.	.	MAF_INRAE=5.063;MAF_USDA=12.353
NC_035078.1	49145953	.	T	C	.	.	MAF_INRAE=5.063;MAF_USDA=12.353
NC_035078.1	49146058	.	A	C	.	.	MAF_INRAE=10.0
NC_035078.1	49146127	.	A	C	.	.	MAF_USDA=13.529
NC_035078.1	49146204	.	T	C	.	.	MAF_INRAE=28.481;MAF_USDA=17.059
NC_035078.1	49146250	.	T	G	.	.	MAF_INRAE=5.263;MAF_USDA=2.459
NC_035078.1	49146284	.	T	A	.	.	MAF_INRAE=5.063;MAF_USDA=12.353
NC_035078.1	49146303	.	C	T	.	.	MAF_USDA=2.941
NC_035078.1	49146305	.	T	C	.	.	MAF_INRAE=13.291;MAF_USDA=38.824
NC_035078.1	49146317	.	G	A	.	.	MAF_INRAE=44.304;MAF_USDA=28.235
NC_035078.1	49146358	.	C	A	.	.	MAF_INRAE=7.595;MAF_USDA=7.647
NC_035078.1	49146431	.	G	C	.	.	MAF_USDA=7.377
NC_035078.1	49146570	.	A	G	.	.	MAF_INRAE=26.582;MAF_USDA=19.412
NC_035078.1	49146648	.	T	C	.	.	MAF_USDA=12.941
NC_035078.1	49146669	.	G	A	.	.	MAF_USDA=4.098
NC_035078.1	49146690	.	G	T	.	.	MAF_INRAE=13.291;MAF_USDA=27.647
NC_035078.1	49146702	.	G	A	.	.	MAF_INRAE=44.304;MAF_USDA=29.412
NC_035078.1	49147193	.	A	G	.	.	MAF_USDA=13.529
NC_035078.1	49147194	.	A	G	.	.	MAF_USDA=5.294
NC_035078.1	49147208	.	A	G	.	.	MAF_USDA=4.098
NC_035078.1	49147214	.	G	A	.	.	MAF_USDA=5.738
NC_035078.1	49147286	.	T	C	.	.	MAF_USDA=1.639
NC_035078.1	49147304	.	A	T	.	.	MAF_USDA=6.557
NC_035078.1	49147463	.	G	T	.	.	MAF_INRAE=13.291;MAF_USDA=24.118
NC_035078.1	49147485	.	G	C	.	.	MAF_INRAE=28.481;MAF_USDA=18.824
NC_035078.1	49147576	.	C	T	.	.	MAF_USDA=9.016
NC_035078.1	49147584	.	A	G	.	.	MAF_USDA=4.098
NC_035078.1	49147624	.	T	C	.	.	MAF_USDA=5.738
NC_035078.1	49147702	.	C	A	.	.	MAF_USDA=1.639
NC_035078.1	49147796	.	G	A	.	.	MAF_INRAE=5.063;MAF_USDA=12.941
NC_035078.1	49147881	.	C	T	.	.	MAF_USDA=13.529
NC_035078.1	49147946	.	T	G	.	.	MAF_INRAE=15.823;MAF_USDA=45.882
NC_035078.1	49147983	.	T	A	.	.	MAF_USDA=8.824
NC_035078.1	49147986	.	C	A	.	.	MAF_USDA=1.639
NC_035078.1	49148046	.	G	A	.	.	MAF_INRAE=2.5
NC_035078.1	49148057	.	T	C	.	.	MAF_INRAE=36.842
NC_035078.1	49148136	.	G	A	.	.	MAF_USDA=2.941
NC_035078.1	49148278	.	A	T	.	.	MAF_INRAE=13.291;MAF_USDA=22.941
NC_035078.1	49148314	.	A	G	.	.	MAF_INRAE=2.5;MAF_USDA=1.639
NC_035078.1	49148324	.	C	A	.	.	MAF_INRAE=5.263;MAF_USDA=4.118
NC_035078.1	49148359	.	A	T	.	.	MAF_INRAE=33.544;MAF_USDA=21.765
NC_035078.1	49148427	.	T	C	.	.	MAF_INRAE=5.263;MAF_USDA=7.647
NC_035078.1	49148499	.	C	G	.	.	MAF_INRAE=28.481;MAF_USDA=20.588
NC_035078.1	49148512	.	T	G	.	.	MAF_INRAE=5.063;MAF_USDA=12.353
NC_035078.1	49148556	.	T	C	.	.	MAF_INRAE=26.582;MAF_USDA=16.471
NC_035078.1	49148600	.	T	C	.	.	MAF_INRAE=5.263;MAF_USDA=7.647
NC_035078.1	49148619	.	A	G	.	.	MAF_INRAE=5.063;MAF_USDA=12.353
NC_035078.1	49148626	.	C	A	.	.	MAF_USDA=9.836
NC_035078.1	49148653	.	G	A	.	.	MAF_USDA=14.118
NC_035078.1	49148672	.	T	G	.	.	MAF_USDA=5.882
NC_035078.1	49148698	.	G	A	.	.	MAF_INRAE=5.263
NC_035078.1	49148719	.	T	G	.	.	MAF_INRAE=8.228;MAF_USDA=6.471
NC_035078.1	49148857	.	C	T	.	.	MAF_USDA=8.197
NC_035078.1	49149009	.	A	G	.	.	MAF_INRAE=5.063;MAF_USDA=12.941
NC_035078.1	49149143	.	C	T	.	.	MAF_USDA=2.459
NC_035078.1	49149155	.	G	A	.	.	MAF_INRAE=1.667;MAF_USDA=2.459
NC_035078.1	49149244	.	G	A	.	.	MAF_INRAE=4.43;MAF_USDA=12.353
NC_035078.1	49149246	.	G	T	.	.	MAF_USDA=1.639
NC_035078.1	49149329	.	G	C	.	.	MAF_INRAE=44.304;MAF_USDA=29.412
NC_035078.1	49149441	.	A	G	.	.	MAF_INRAE=27.215;MAF_USDA=7.059
NC_035078.1	49149467	.	C	T	.	.	MAF_INRAE=5.063;MAF_USDA=12.353
NC_035078.1	49149496	.	A	G	.	.	MAF_INRAE=28.481;MAF_USDA=9.412
NC_035078.1	49149571	.	G	A	.	.	MAF_INRAE=22.152;MAF_USDA=11.475
NC_035078.1	49149640	.	T	A	.	.	MAF_USDA=2.459
NC_035078.1	49149731	.	T	C	.	.	MAF_INRAE=36.709;MAF_USDA=25.294
NC_035078.1	49149854	.	C	T	.	.	MAF_INRAE=5.263
NC_035078.1	49149970	.	A	C	.	.	MAF_USDA=5.738
NC_035078.1	49149981	.	A	G	.	.	MAF_INRAE=7.595;MAF_USDA=3.279
NC_035078.1	49150249	.	C	A	.	.	MAF_INRAE=5.263;MAF_USDA=4.118
NC_035078.1	49150303	.	T	A	.	.	MAF_INRAE=5.263;MAF_USDA=2.083
NC_035078.1	49150354	.	A	T	.	.	MAF_USDA=4.098
NC_035078.1	49150458	.	G	T	.	.	MAF_USDA=5.833
NC_035078.1	49150498	.	T	A	.	.	MAF_INRAE=7.595;MAF_USDA=18.75
NC_035078.1	49150539	.	T	C	.	.	MAF_INRAE=5.263;MAF_USDA=4.706
NC_035078.1	49150580	.	C	G	.	.	MAF_INRAE=5.263;MAF_USDA=5.738
NC_035078.1	49150591	.	G	T	.	.	MAF_USDA=3.279
NC_035078.1	49150660	.	G	A	.	.	MAF_USDA=12.941
NC_035078.1	49150890	.	C	A	.	.	MAF_USDA=1.639
NC_035078.1	49150942	.	C	T	.	.	MAF_INRAE=5.263;MAF_USDA=4.706
NC_035078.1	49150980	.	A	T	.	.	MAF_INRAE=6.329;MAF_USDA=17.647
NC_035078.1	49151073	.	C	A	.	.	MAF_INRAE=5.263
NC_035078.1	49151100	.	G	A	.	.	MAF_USDA=22.917
NC_035078.1	49151113	.	G	A	.	.	MAF_INRAE=5.263;MAF_USDA=2.459
NC_035078.1	49151142	.	G	C	.	.	MAF_USDA=2.083
NC_035078.1	49151145	.	C	G	.	.	MAF_USDA=12.5
NC_035078.1	49151147	.	A	G	.	.	MAF_USDA=7.229
NC_035078.1	49151167	.	G	A	.	.	MAF_USDA=5.882
NC_035078.1	49151183	.	T	C	.	.	MAF_INRAE=10.526;MAF_USDA=7.059
NC_035078.1	49151209	.	A	T	.	.	MAF_INRAE=10.127;MAF_USDA=5.738
NC_035078.1	49151242	.	C	T	.	.	MAF_INRAE=5.263;MAF_USDA=4.118
NC_035078.1	49151262	.	G	T	.	.	MAF_INRAE=5.263;MAF_USDA=4.762
NC_035078.1	49151320	.	G	A	.	.	MAF_INRAE=7.595;MAF_USDA=19.88
NC_035078.1	49151355	.	T	C	.	.	MAF_INRAE=27.215;MAF_USDA=6.548
NC_035078.1	49151422	.	C	T	.	.	MAF_USDA=5.738
NC_035078.1	49151454	.	A	C	.	.	MAF_USDA=7.059
NC_035078.1	49151518	.	T	A	.	.	MAF_INRAE=7.595;MAF_USDA=18.75
NC_035078.1	49151523	.	C	T	.	.	MAF_INRAE=25.949;MAF_USDA=3.529
NC_035078.1	49151553	.	G	C	.	.	MAF_USDA=1.639
NC_035078.1	49151798	.	T	A	.	.	MAF_USDA=1.639
NC_035078.1	49151799	.	G	T	.	.	MAF_USDA=1.639
NC_035078.1	49151834	.	G	T	.	.	MAF_INRAE=5.063;MAF_USDA=11.765
NC_035078.1	49151866	.	G	T	.	.	MAF_USDA=1.639
NC_035078.1	49151869	.	A	G	.	.	MAF_INRAE=8.228;MAF_USDA=34.118
NC_035078.1	49151895	.	T	A	.	.	MAF_USDA=1.639
NC_035078.1	49151940	.	G	A	.	.	MAF_INRAE=5.263;MAF_USDA=2.083
NC_035078.1	49151969	.	G	A	.	.	MAF_INRAE=9.494;MAF_USDA=38.824
NC_035078.1	49152063	.	T	G	.	.	MAF_USDA=10.656
NC_035078.1	49152081	.	C	G	.	.	MAF_INRAE=44.304;MAF_USDA=28.824
NC_035078.1	49152169	.	C	A	.	.	MAF_USDA=7.059
NC_035078.1	49152183	.	G	C	.	.	MAF_USDA=4.918
NC_035078.1	49153125	.	T	C	.	.	MAF_USDA=30.435
NC_035078.1	49153378	.	G	A	.	.	MAF_USDA=2.5
NC_035078.1	49153384	.	C	T	.	.	MAF_USDA=1.786
NC_035078.1	49153385	.	G	A	.	.	MAF_INRAE=5.063;MAF_USDA=12.5
NC_035078.1	49153602	.	T	C	.	.	MAF_USDA=29.167
NC_035078.1	49153716	.	C	T	.	.	MAF_INRAE=36.709;MAF_USDA=48.235
NC_035078.1	49153798	.	C	T	.	.	MAF_USDA=11.765
NC_035078.1	49153889	.	C	A	.	.	MAF_INRAE=41.772;MAF_USDA=40.0
NC_035078.1	49153894	.	G	A	.	.	MAF_INRAE=41.772;MAF_USDA=40.0
NC_035078.1	49153910	.	C	A	.	.	MAF_INRAE=5.063;MAF_USDA=12.353
NC_035078.1	49153938	.	G	T	.	.	MAF_INRAE=43.671;MAF_USDA=35.294
NC_035078.1	49154039	.	G	A	.	.	MAF_INRAE=5.263;MAF_USDA=4.118
NC_035078.1	49154122	.	G	A	.	.	MAF_USDA=8.197
NC_035078.1	49154171	.	G	T	.	.	MAF_INRAE=9.494;MAF_USDA=29.412
NC_035078.1	49154279	.	T	C	.	.	MAF_INRAE=5.063
NC_035078.1	49154298	.	A	T	.	.	MAF_USDA=8.197
NC_035078.1	49154300	.	G	A	.	.	MAF_INRAE=5.063;MAF_USDA=12.353
NC_035078.1	49154414	.	T	A	.	.	MAF_INRAE=1.667;MAF_USDA=3.279
NC_035078.1	49154566	.	G	A	.	.	MAF_INRAE=5.063;MAF_USDA=12.353
NC_035078.1	49154589	.	G	T	.	.	MAF_INRAE=43.038;MAF_USDA=35.882
NC_035078.1	49154592	.	G	A	.	.	MAF_USDA=5.738
NC_035078.1	49154631	.	A	C	.	.	MAF_INRAE=5.063;MAF_USDA=11.765
NC_035078.1	49154804	.	A	G	.	.	MAF_INRAE=5.063;MAF_USDA=12.353
NC_035078.1	49154886	.	C	T	.	.	MAF_INRAE=8.228;MAF_USDA=4.706
NC_035078.1	49154893	.	A	T	.	.	MAF_INRAE=5.063;MAF_USDA=12.941
NC_035078.1	49154940	.	T	C	.	.	MAF_INRAE=5.063;MAF_USDA=12.941
NC_035078.1	49155018	.	C	T	.	.	MAF_USDA=1.639
NC_035078.1	49155065	.	T	G	.	.	MAF_INRAE=8.228;MAF_USDA=4.706
NC_035078.1	49155090	.	A	G	.	.	MAF_USDA=11.176
NC_035078.1	49155105	.	G	C	.	.	MAF_INRAE=5.263;MAF_USDA=4.118
NC_035078.1	49155164	.	T	A	.	.	MAF_USDA=4.918
NC_035078.1	49155418	.	G	A	.	.	MAF_INRAE=33.544;MAF_USDA=20.588
NC_035078.1	49155494	.	T	A	.	.	MAF_INRAE=10.0
NC_035078.1	49155501	.	C	G	.	.	MAF_INRAE=5.0
NC_035078.1	49155504	.	C	A	.	.	MAF_INRAE=10.0
NC_035078.1	49155603	.	A	T	.	.	MAF_USDA=1.639
NC_035078.1	49155647	.	A	C	.	.	MAF_INRAE=27.848;MAF_USDA=17.059
NC_035078.1	49155651	.	C	A	.	.	MAF_INRAE=33.333;MAF_USDA=17.059
NC_035078.1	49155671	.	C	T	.	.	MAF_INRAE=5.063;MAF_USDA=13.529
NC_035078.1	49155701	.	C	T	.	.	MAF_INRAE=5.263
NC_035078.1	49155732	.	C	T	.	.	MAF_USDA=11.176
NC_035078.1	49155975	.	C	T	.	.	MAF_INRAE=43.038;MAF_USDA=34.118
NC_035078.1	49155998	.	G	T	.	.	MAF_USDA=6.25
NC_035078.1	49156008	.	T	A	.	.	MAF_INRAE=37.975;MAF_USDA=48.824
NC_035078.1	49156020	.	T	C	.	.	MAF_INRAE=36.709;MAF_USDA=46.471
NC_035078.1	49156021	.	G	A	.	.	MAF_USDA=4.118
NC_035078.1	49156149	.	C	T	.	.	MAF_USDA=4.098
NC_035078.1	49156325	.	C	T	.	.	MAF_INRAE=5.063;MAF_USDA=13.529
NC_035078.1	49156352	.	G	A	.	.	MAF_USDA=5.738
NC_035078.1	49156546	.	G	A	.	.	MAF_INRAE=5.063;MAF_USDA=12.941
NC_035078.1	49156598	.	G	T	.	.	MAF_INRAE=5.063;MAF_USDA=12.941
NC_035078.1	49156608	.	G	A	.	.	MAF_INRAE=10.0
NC_035078.1	49156632	.	C	G	.	.	MAF_INRAE=8.228;MAF_USDA=4.118
NC_035078.1	49156668	.	G	T	.	.	MAF_INRAE=5.063;MAF_USDA=12.941
NC_035078.1	49156746	.	A	G	.	.	MAF_INRAE=5.063;MAF_USDA=11.765
NC_035078.1	49156771	.	T	G	.	.	MAF_INRAE=5.063;MAF_USDA=12.353
NC_035078.1	49156798	.	T	A	.	.	MAF_INRAE=5.263;MAF_USDA=4.706
NC_035078.1	49156807	.	T	C	.	.	MAF_INRAE=5.063;MAF_USDA=12.353
NC_035078.1	49156834	.	T	C	.	.	MAF_INRAE=5.063;MAF_USDA=12.353
NC_035078.1	49156907	.	G	T	.	.	MAF_USDA=5.294
NC_035078.1	49156912	.	A	G	.	.	MAF_INRAE=5.263;MAF_USDA=4.706
NC_035078.1	49156943	.	C	T	.	.	MAF_INRAE=5.063;MAF_USDA=9.412
NC_035078.1	49156948	.	G	A	.	.	MAF_INRAE=5.263;MAF_USDA=2.083
NC_035078.1	49156951	.	T	A	.	.	MAF_USDA=4.706
NC_035078.1	49157013	.	A	G	.	.	MAF_INRAE=5.263
NC_035078.1	49157056	.	A	G	.	.	MAF_INRAE=38.608;MAF_USDA=44.706
NC_035078.1	49157074	.	G	A	.	.	MAF_INRAE=5.263;MAF_USDA=4.706
NC_035078.1	49157173	.	A	G	.	.	MAF_INRAE=5.063;MAF_USDA=12.353
NC_035078.1	49157217	.	C	T	.	.	MAF_INRAE=5.063;MAF_USDA=11.765
NC_035078.1	49157347	.	C	T	.	.	MAF_USDA=4.918
NC_035078.1	49157376	.	A	G	.	.	MAF_INRAE=43.038;MAF_USDA=36.471
NC_035078.1	49157385	.	G	A	.	.	MAF_USDA=17.213
NC_035078.1	49157442	.	C	A	.	.	MAF_USDA=2.459
NC_035078.1	49157480	.	A	G,T	.	.	MAF_INRAE=10.526
NC_035078.1	49157497	.	C	G	.	.	MAF_USDA=1.639
NC_035078.1	49157528	.	T	A	.	.	MAF_USDA=4.098
NC_035078.1	49157574	.	C	T	.	.	MAF_INRAE=24.167
NC_035078.1	49157612	.	G	A	.	.	MAF_USDA=5.294
NC_035078.1	49157649	.	A	G	.	.	MAF_USDA=8.197
NC_035078.1	49157651	.	T	A	.	.	MAF_INRAE=46.667;MAF_USDA=38.235
NC_035078.1	49157726	.	A	G	.	.	MAF_INRAE=5.063;MAF_USDA=12.353
NC_035078.1	49157729	.	C	G	.	.	MAF_INRAE=5.0;MAF_USDA=12.353
NC_035078.1	49157798	.	T	C	.	.	MAF_INRAE=5.063;MAF_USDA=12.353
NC_035078.1	49157834	.	G	A	.	.	MAF_INRAE=5.063;MAF_USDA=10.417
NC_035078.1	49157912	.	A	C	.	.	MAF_INRAE=7.595;MAF_USDA=18.75
NC_035078.1	49158062	.	T	C	.	.	MAF_INRAE=5.263;MAF_USDA=14.583
NC_035078.1	49158141	.	C	T	.	.	MAF_USDA=5.952
NC_035078.1	49158237	.	G	A	.	.	MAF_INRAE=42.405;MAF_USDA=36.31
NC_035078.1	49158324	.	C	A	.	.	MAF_USDA=14.754
NC_035078.1	49158325	.	C	A	.	.	MAF_USDA=14.754
NC_035078.1	49158387	.	C	A	.	.	MAF_INRAE=46.835;MAF_USDA=29.412
NC_035078.1	49158465	.	A	T	.	.	MAF_USDA=3.279
NC_035078.1	49158575	.	A	G	.	.	MAF_INRAE=6.329;MAF_USDA=28.824
NC_035078.1	49158604	.	A	G	.	.	MAF_USDA=9.016
NC_035078.1	49158682	.	G	A	.	.	MAF_USDA=12.353
NC_035078.1	49158761	.	G	A	.	.	MAF_USDA=4.918
NC_035078.1	49158828	.	C	G	.	.	MAF_INRAE=5.0;MAF_USDA=25.301
NC_035078.1	49158894	.	C	A	.	.	MAF_INRAE=12.5;MAF_USDA=36.145
NC_035078.1	49158972	.	T	C	.	.	MAF_USDA=8.333
NC_035078.1	49158974	.	C	T	.	.	MAF_USDA=6.25
NC_035078.1	49159063	.	C	G	.	.	MAF_INRAE=5.263;MAF_USDA=4.706
NC_035078.1	49159067	.	G	T	.	.	MAF_USDA=17.213
NC_035078.1	49159101	.	A	C	.	.	MAF_USDA=3.279
NC_035078.1	49159183	.	C	T	.	.	MAF_USDA=3.279
NC_035078.1	49159208	.	A	G	.	.	MAF_INRAE=5.263;MAF_USDA=4.706
NC_035078.1	49159333	.	A	C	.	.	MAF_INRAE=1.667;MAF_USDA=3.279
NC_035078.1	49159335	.	C	T	.	.	MAF_USDA=5.738
NC_035078.1	49159382	.	G	T	.	.	MAF_USDA=6.25
NC_035078.1	49159383	.	G	A	.	.	MAF_INRAE=6.329;MAF_USDA=29.412
NC_035078.1	49159391	.	G	A	.	.	MAF_INRAE=10.526
NC_035078.1	49159464	.	T	C	.	.	MAF_INRAE=12.025;MAF_USDA=14.706
NC_035078.1	49159562	.	A	C	.	.	MAF_USDA=16.393
NC_035078.1	49159563	.	T	A	.	.	MAF_INRAE=5.263;MAF_USDA=4.118
NC_035078.1	49159564	.	C	T	.	.	MAF_USDA=4.118
NC_035078.1	49159580	.	A	G	.	.	MAF_INRAE=41.772;MAF_USDA=14.706
NC_035078.1	49159596	.	G	T	.	.	MAF_INRAE=7.595;MAF_USDA=12.353
NC_035078.1	49159698	.	G	A	.	.	MAF_USDA=5.357
NC_035078.1	49159718	.	C	T	.	.	MAF_INRAE=5.263;MAF_USDA=3.571
NC_035078.1	49159775	.	T	C	.	.	MAF_INRAE=5.263
NC_035078.1	49159782	.	G	A	.	.	MAF_USDA=5.294
NC_035078.1	49159804	.	C	A	.	.	MAF_INRAE=5.263;MAF_USDA=35.294
NC_035078.1	49159816	.	C	A	.	.	MAF_USDA=6.471
NC_035078.1	49159817	.	G	A	.	.	MAF_USDA=18.033
NC_035078.1	49159843	.	G	A	.	.	MAF_USDA=1.19
NC_035078.1	49159891	.	G	T	.	.	MAF_INRAE=5.263;MAF_USDA=4.706
NC_035078.1	49160008	.	T	A	.	.	MAF_INRAE=25.0;MAF_USDA=4.098
NC_035078.1	49160026	.	G	T	.	.	MAF_INRAE=47.368;MAF_USDA=21.667
NC_035078.1	49160101	.	G	T	.	.	MAF_INRAE=5.063;MAF_USDA=25.882
NC_035078.1	49160108	.	T	C	.	.	MAF_INRAE=5.063;MAF_USDA=11.176
NC_035078.1	49160135	.	A	G	.	.	MAF_INRAE=5.063;MAF_USDA=11.765
NC_035078.1	49160213	.	T	C	.	.	MAF_INRAE=5.063;MAF_USDA=4.098
NC_035078.1	49160284	.	C	A	.	.	MAF_USDA=1.639
NC_035078.1	49160288	.	A	T	.	.	MAF_USDA=1.639
NC_035078.1	49160344	.	A	G	.	.	MAF_USDA=1.639
NC_035078.1	49160345	.	C	T	.	.	MAF_INRAE=10.0
NC_035078.1	49160434	.	G	C	.	.	MAF_INRAE=5.063;MAF_USDA=4.118
NC_035078.1	49160543	.	C	G	.	.	MAF_USDA=2.459
NC_035078.1	49160568	.	G	A	.	.	MAF_INRAE=7.595;MAF_USDA=22.917
NC_035078.1	49160605	.	T	C	.	.	MAF_INRAE=5.063;MAF_USDA=12.353
NC_035078.1	49160701	.	G	A	.	.	MAF_INRAE=10.526
NC_035078.1	49160707	.	G	T	.	.	MAF_INRAE=2.5;MAF_USDA=1.639
NC_035078.1	49160854	.	A	T	.	.	MAF_INRAE=10.759;MAF_USDA=6.557
NC_035078.1	49160899	.	A	G	.	.	MAF_INRAE=10.526
NC_035078.1	49161037	.	T	G	.	.	MAF_INRAE=5.063;MAF_USDA=12.941
NC_035078.1	49161082	.	C	T	.	.	MAF_USDA=4.098
NC_035078.1	49161170	.	A	G	.	.	MAF_INRAE=34.177;MAF_USDA=25.294
NC_035078.1	49161187	.	A	G	.	.	MAF_INRAE=27.848;MAF_USDA=8.824
NC_035078.1	49161263	.	G	A	.	.	MAF_INRAE=28.481;MAF_USDA=8.824
NC_035078.1	49161319	.	C	T	.	.	MAF_INRAE=5.263;MAF_USDA=4.706
NC_035078.1	49161386	.	C	T	.	.	MAF_INRAE=30.0
NC_035078.1	49161391	.	A	G	.	.	MAF_INRAE=30.0
NC_035078.1	49161447	.	T	A	.	.	MAF_USDA=19.672
NC_035078.1	49161537	.	G	A	.	.	MAF_USDA=1.639
NC_035078.1	49161584	.	A	C	.	.	MAF_USDA=2.459
NC_035078.1	49161641	.	A	G	.	.	MAF_INRAE=7.595;MAF_USDA=18.75
NC_035078.1	49161705	.	G	A	.	.	MAF_INRAE=5.263;MAF_USDA=36.471
NC_035078.1	49161717	.	G	C	.	.	MAF_USDA=2.459
NC_035078.1	49161847	.	C	T	.	.	MAF_INRAE=5.063;MAF_USDA=11.176
NC_035078.1	49161857	.	G	A	.	.	MAF_USDA=1.639
NC_035078.1	49161906	.	G	T	.	.	MAF_INRAE=45.57;MAF_USDA=30.588
NC_035078.1	49161974	.	T	A	.	.	MAF_USDA=4.918
NC_035078.1	49161990	.	G	T	.	.	MAF_INRAE=45.57;MAF_USDA=30.0
NC_035078.1	49162063	.	T	G	.	.	MAF_INRAE=5.263;MAF_USDA=1.639
NC_035078.1	49162162	.	G	A	.	.	MAF_INRAE=5.263;MAF_USDA=4.706
NC_035078.1	49162239	.	A	G	.	.	MAF_INRAE=37.975;MAF_USDA=34.706
NC_035078.1	49162278	.	A	G	.	.	MAF_INRAE=25.316;MAF_USDA=5.294
NC_035078.1	49162349	.	G	A	.	.	MAF_USDA=9.016
NC_035078.1	49162365	.	A	C	.	.	MAF_USDA=2.459
NC_035078.1	49162474	.	T	A	.	.	MAF_INRAE=5.063;MAF_USDA=12.353
NC_035078.1	49162479	.	C	T	.	.	MAF_INRAE=5.263;MAF_USDA=2.353
NC_035078.1	49162549	.	C	T	.	.	MAF_INRAE=10.526
NC_035078.1	49162586	.	G	A	.	.	MAF_INRAE=10.526
NC_035078.1	49162589	.	G	A	.	.	MAF_USDA=2.459
NC_035078.1	49162622	.	A	T	.	.	MAF_INRAE=24.684;MAF_USDA=4.706
NC_035078.1	49162771	.	A	G	.	.	MAF_INRAE=10.526
NC_035078.1	49162801	.	A	G	.	.	MAF_INRAE=5.063;MAF_USDA=12.353
NC_035078.1	49162864	.	C	G	.	.	MAF_INRAE=8.861;MAF_USDA=18.75
NC_035078.1	49162985	.	C	A	.	.	MAF_INRAE=18.987;MAF_USDA=39.412
NC_035078.1	49163012	.	T	A	.	.	MAF_INRAE=10.0
NC_035078.1	49163018	.	T	G	.	.	MAF_INRAE=16.456;MAF_USDA=30.0
NC_035078.1	49163037	.	G	T	.	.	MAF_INRAE=4.43
NC_035078.1	49163047	.	A	T	.	.	MAF_INRAE=8.228
NC_035078.1	49163049	.	A	T	.	.	MAF_INRAE=3.333
NC_035078.1	49163050	.	A	T	.	.	MAF_INRAE=31.667
NC_035078.1	49163053	.	A	T	.	.	MAF_INRAE=30.833
NC_035078.1	49163058	.	C	T	.	.	MAF_INRAE=25.949;MAF_USDA=5.294
NC_035078.1	49163083	.	C	A	.	.	MAF_INRAE=18.987;MAF_USDA=40.0
NC_035078.1	49163086	.	G	A	.	.	MAF_INRAE=3.333
NC_035078.1	49163120	.	T	A	.	.	MAF_INRAE=5.263;MAF_USDA=10.0
NC_035078.1	49163206	.	G	A	.	.	MAF_USDA=16.393
NC_035078.1	49163225	.	A	G	.	.	MAF_USDA=1.639
NC_035078.1	49163410	.	G	C	.	.	MAF_INRAE=5.263;MAF_USDA=42.623
NC_035078.1	49163588	.	G	A	.	.	MAF_INRAE=3.797
NC_035078.1	49163643	.	T	G	.	.	MAF_INRAE=5.063;MAF_USDA=11.176
NC_035078.1	49163693	.	C	T	.	.	MAF_INRAE=23.333;MAF_USDA=6.557
NC_035078.1	49163768	.	C	T	.	.	MAF_USDA=1.639
NC_035078.1	49163838	.	C	T	.	.	MAF_INRAE=5.263;MAF_USDA=10.588
NC_035078.1	49163947	.	G	T	.	.	MAF_INRAE=5.0;MAF_USDA=13.69
NC_035078.1	49163955	.	C	A	.	.	MAF_USDA=2.459
NC_035078.1	49164059	.	C	T	.	.	MAF_INRAE=5.063;MAF_USDA=12.353
NC_035078.1	49164145	.	G	A	.	.	MAF_INRAE=8.861;MAF_USDA=9.412
NC_035078.1	49164162	.	C	T	.	.	MAF_INRAE=10.526;MAF_USDA=6.25
NC_035078.1	49164450	.	A	G	.	.	MAF_USDA=7.647
NC_035078.1	49164460	.	G	A	.	.	MAF_USDA=18.824
NC_035078.1	49164465	.	A	G	.	.	MAF_USDA=20.588
NC_035078.1	49164467	.	C	G	.	.	MAF_USDA=20.588
NC_035078.1	49164474	.	T	A	.	.	MAF_USDA=19.412
NC_035078.1	49164480	.	G	A	.	.	MAF_USDA=22.353
NC_035078.1	49164483	.	C	A	.	.	MAF_USDA=22.353
NC_035078.1	49164492	.	C	A	.	.	MAF_USDA=26.471
NC_035078.1	49164496	.	C	A	.	.	MAF_USDA=21.176
NC_035078.1	49164498	.	C	A	.	.	MAF_USDA=20.588
NC_035078.1	49164501	.	C	T	.	.	MAF_USDA=21.765
NC_035078.1	49164544	.	A	C	.	.	MAF_INRAE=8.861;MAF_USDA=12.941
NC_035078.1	49164571	.	T	G	.	.	MAF_USDA=9.016
NC_035078.1	49164595	.	T	C	.	.	MAF_USDA=2.459
NC_035078.1	49164695	.	T	G	.	.	MAF_USDA=15.882
NC_035078.1	49164754	.	T	G	.	.	MAF_INRAE=5.263;MAF_USDA=16.471
NC_035078.1	49164780	.	C	T	.	.	MAF_INRAE=5.063;MAF_USDA=12.353
NC_035078.1	49164974	.	C	G	.	.	MAF_INRAE=5.263;MAF_USDA=3.529
NC_035078.1	49164977	.	G	C	.	.	MAF_USDA=3.529
NC_035078.1	49164995	.	C	T	.	.	MAF_USDA=5.294
NC_035078.1	49165007	.	A	T	.	.	MAF_INRAE=5.263;MAF_USDA=4.118
NC_035078.1	49165025	.	A	T	.	.	MAF_INRAE=1.667;MAF_USDA=2.459
NC_035078.1	49165032	.	T	C	.	.	MAF_USDA=2.459
NC_035078.1	49165077	.	C	G	.	.	MAF_USDA=4.098
NC_035078.1	49165087	.	A	C	.	.	MAF_USDA=2.459
NC_035078.1	49165094	.	C	T	.	.	MAF_USDA=4.918
NC_035078.1	49165202	.	C	T	.	.	MAF_USDA=6.25
NC_035078.1	49165212	.	C	T	.	.	MAF_INRAE=15.789
NC_035078.1	49165229	.	T	C	.	.	MAF_USDA=2.353
NC_035078.1	49165232	.	T	A	.	.	MAF_USDA=2.353
NC_035078.1	49165301	.	G	T	.	.	MAF_USDA=6.25
NC_035078.1	49165344	.	C	T	.	.	MAF_USDA=1.639
NC_035078.1	49165638	.	C	T	.	.	MAF_USDA=4.918
NC_035078.1	49165722	.	T	A	.	.	MAF_INRAE=7.595;MAF_USDA=18.75
NC_035078.1	49165745	.	A	T	.	.	MAF_INRAE=7.595;MAF_USDA=18.75
NC_035078.1	49165770	.	G	A	.	.	MAF_USDA=2.459
NC_035078.1	49165854	.	C	T	.	.	MAF_USDA=6.25
NC_035078.1	49165864	.	T	A	.	.	MAF_INRAE=3.797;MAF_USDA=10.0
NC_035078.1	49165945	.	G	C	.	.	MAF_INRAE=48.101;MAF_USDA=32.941
NC_035078.1	49166125	.	A	C	.	.	MAF_INRAE=29.747;MAF_USDA=41.765
NC_035078.1	49166150	.	G	A	.	.	MAF_USDA=1.639
NC_035078.1	49166201	.	C	G	.	.	MAF_INRAE=28.481;MAF_USDA=43.529
NC_035078.1	49166215	.	A	C	.	.	MAF_INRAE=5.263
NC_035078.1	49166219	.	C	A	.	.	MAF_INRAE=10.127;MAF_USDA=7.377
NC_035078.1	49166227	.	A	T	.	.	MAF_INRAE=5.263
NC_035078.1	49166270	.	C	G	.	.	MAF_USDA=6.25
NC_035078.1	49166312	.	C	T	.	.	MAF_INRAE=8.228;MAF_USDA=19.412
NC_035078.1	49166330	.	A	T	.	.	MAF_USDA=1.639
NC_035078.1	49166334	.	A	T	.	.	MAF_USDA=5.294
NC_035078.1	49166353	.	C	T	.	.	MAF_USDA=5.294
NC_035078.1	49166493	.	C	T	.	.	MAF_USDA=2.459
NC_035078.1	49166520	.	C	T	.	.	MAF_INRAE=5.063;MAF_USDA=10.417
NC_035078.1	49166696	.	G	T	.	.	MAF_INRAE=27.215;MAF_USDA=14.706
NC_035078.1	49166724	.	C	T	.	.	MAF_INRAE=5.263;MAF_USDA=5.294
NC_035078.1	49166747	.	C	T	.	.	MAF_USDA=8.197
NC_035078.1	49166762	.	C	A	.	.	MAF_INRAE=1.667;MAF_USDA=3.279
NC_035078.1	49166767	.	G	C	.	.	MAF_INRAE=5.263
NC_035078.1	49166774	.	A	C	.	.	MAF_USDA=2.459
NC_035078.1	49166778	.	T	A	.	.	MAF_USDA=1.639
NC_035078.1	49166794	.	G	A	.	.	MAF_USDA=11.765
NC_035078.1	49166865	.	A	C	.	.	MAF_INRAE=5.063;MAF_USDA=12.353
NC_035078.1	49166883	.	A	C	.	.	MAF_INRAE=39.873;MAF_USDA=47.647
NC_035078.1	49166891	.	G	A	.	.	MAF_INRAE=1.667;MAF_USDA=4.918
NC_035078.1	49166928	.	A	T	.	.	MAF_USDA=2.459
NC_035078.1	49166950	.	G	A	.	.	MAF_INRAE=7.595;MAF_USDA=24.118
NC_035078.1	49167013	.	A	T	.	.	MAF_USDA=1.639
NC_035078.1	49167104	.	G	T	.	.	MAF_USDA=2.459
NC_035078.1	49167129	.	A	C	.	.	MAF_USDA=15.574
NC_035078.1	49167151	.	G	A	.	.	MAF_INRAE=12.658;MAF_USDA=4.706
NC_035078.1	49167152	.	C	A	.	.	MAF_INRAE=13.333;MAF_USDA=4.918
NC_035078.1	49167273	.	A	C	.	.	MAF_INRAE=10.0
NC_035078.1	49167524	.	A	T	.	.	MAF_USDA=1.639
NC_035078.1	49167539	.	G	A	.	.	MAF_INRAE=7.595;MAF_USDA=12.941
NC_035078.1	49167553	.	C	A	.	.	MAF_INRAE=1.667;MAF_USDA=4.918
NC_035078.1	49167574	.	C	A	.	.	MAF_INRAE=10.526
NC_035078.1	49167585	.	T	G	.	.	MAF_INRAE=46.835;MAF_USDA=48.824
NC_035078.1	49167705	.	A	G	.	.	MAF_USDA=2.459
NC_035078.1	49167707	.	A	G	.	.	MAF_INRAE=39.873;MAF_USDA=46.471
NC_035078.1	49167714	.	G	A	.	.	MAF_INRAE=5.263
NC_035078.1	49167828	.	G	T	.	.	MAF_INRAE=5.063;MAF_USDA=14.118
NC_035078.1	49167850	.	C	T	.	.	MAF_USDA=4.098
NC_035078.1	49167912	.	T	C	.	.	MAF_USDA=6.25
NC_035078.1	49167935	.	C	G	.	.	MAF_USDA=3.279
NC_035078.1	49168098	.	G	A	.	.	MAF_USDA=2.459
NC_035078.1	49168185	.	T	A	.	.	MAF_USDA=4.918
NC_035078.1	49168209	.	C	A	.	.	MAF_INRAE=5.263;MAF_USDA=4.118
NC_035078.1	49168210	.	T	A	.	.	MAF_USDA=4.118
NC_035078.1	49168211	.	C	T	.	.	MAF_USDA=4.118
NC_035078.1	49168228	.	A	G	.	.	MAF_USDA=1.639
NC_035078.1	49168293	.	G	T	.	.	MAF_USDA=2.459
NC_035078.1	49168339	.	A	G	.	.	MAF_INRAE=12.658;MAF_USDA=2.976
NC_035078.1	49168388	.	C	G	.	.	MAF_INRAE=24.167;MAF_USDA=2.459
NC_035078.1	49168398	.	G	C	.	.	MAF_INRAE=5.263;MAF_USDA=5.294
NC_035078.1	49168480	.	T	A	.	.	MAF_INRAE=10.127;MAF_USDA=6.557
NC_035078.1	49168534	.	C	T	.	.	MAF_INRAE=5.063;MAF_USDA=14.706
NC_035078.1	49168580	.	A	G	.	.	MAF_INRAE=40.506;MAF_USDA=30.0
NC_035078.1	49168728	.	T	G	.	.	MAF_INRAE=33.544;MAF_USDA=27.059
NC_035078.1	49168807	.	C	T	.	.	MAF_USDA=1.639
NC_035078.1	49168811	.	A	G	.	.	MAF_USDA=6.471
NC_035078.1	49168846	.	A	G	.	.	MAF_INRAE=22.152;MAF_USDA=50.0
NC_035078.1	49168894	.	A	C	.	.	MAF_INRAE=15.823;MAF_USDA=40.0
NC_035078.1	49168950	.	G	A	.	.	MAF_INRAE=5.263
NC_035078.1	49168987	.	T	C	.	.	MAF_USDA=6.25
NC_035078.1	49169036	.	G	A	.	.	MAF_USDA=4.918
NC_035078.1	49169280	.	G	T	.	.	MAF_INRAE=29.747;MAF_USDA=7.059
NC_035078.1	49169379	.	G	A	.	.	MAF_USDA=1.639
NC_035078.1	49169532	.	T	C	.	.	MAF_INRAE=5.263;MAF_USDA=4.118
NC_035078.1	49169750	.	C	T	.	.	MAF_USDA=7.377
NC_035078.1	49169847	.	A	G	.	.	MAF_INRAE=10.526;MAF_USDA=11.475
NC_035078.1	49169974	.	T	G	.	.	MAF_USDA=5.738
NC_035078.1	49169983	.	C	T	.	.	MAF_INRAE=7.595;MAF_USDA=10.588
NC_035078.1	49170012	.	A	T	.	.	MAF_INRAE=2.5;MAF_USDA=10.588
NC_035078.1	49170037	.	G	A	.	.	MAF_USDA=12.5
NC_035078.1	49170047	.	T	C	.	.	MAF_INRAE=28.481;MAF_USDA=27.049
NC_035078.1	49170060	.	G	C	.	.	MAF_INRAE=30.38
NC_035078.1	49170119	.	T	C	.	.	MAF_INRAE=7.595;MAF_USDA=12.353
NC_035078.1	49170361	.	A	C	.	.	MAF_USDA=1.639
NC_035078.1	49170402	.	G	T	.	.	MAF_USDA=3.279
NC_035078.1	49170461	.	A	G	.	.	MAF_INRAE=3.797
NC_035078.1	49170476	.	C	T	.	.	MAF_USDA=1.639
NC_035078.1	49170586	.	G	T	.	.	MAF_USDA=1.639
NC_035078.1	49170718	.	C	T	.	.	MAF_INRAE=28.481;MAF_USDA=11.475
NC_035078.1	49170794	.	T	C	.	.	MAF_INRAE=7.595;MAF_USDA=32.353
NC_035078.1	49170802	.	T	C	.	.	MAF_INRAE=29.747;MAF_USDA=19.672
NC_035078.1	49170827	.	G	A	.	.	MAF_INRAE=5.063;MAF_USDA=14.118
NC_035078.1	49170883	.	G	T	.	.	MAF_USDA=1.639
NC_035078.1	49170885	.	G	A	.	.	MAF_INRAE=12.025;MAF_USDA=6.471
NC_035078.1	49170888	.	C	T	.	.	MAF_USDA=1.639
NC_035078.1	49170889	.	T	G	.	.	MAF_USDA=1.639
NC_035078.1	49170975	.	G	A	.	.	MAF_INRAE=5.263;MAF_USDA=6.471
NC_035078.1	49171138	.	C	G	.	.	MAF_USDA=1.639
NC_035078.1	49171323	.	T	C	.	.	MAF_INRAE=34.167;MAF_USDA=4.918
NC_035078.1	49171448	.	T	A	.	.	MAF_INRAE=5.263
NC_035078.1	49171464	.	T	C	.	.	MAF_INRAE=3.797;MAF_USDA=5.738
NC_035078.1	49171584	.	T	A	.	.	MAF_USDA=1.639
NC_035078.1	49171585	.	G	T	.	.	MAF_USDA=9.836
NC_035078.1	49171587	.	C	T	.	.	MAF_USDA=5.294
NC_035078.1	49171589	.	C	G	.	.	MAF_INRAE=5.063;MAF_USDA=12.353
NC_035078.1	49171628	.	T	G	.	.	MAF_INRAE=8.861;MAF_USDA=31.176
NC_035078.1	49171738	.	G	A	.	.	MAF_USDA=4.118
NC_035078.1	49171815	.	T	A	.	.	MAF_INRAE=17.089;MAF_USDA=24.706
NC_035078.1	49171816	.	G	T	.	.	MAF_USDA=12.5
NC_035078.1	49171868	.	G	A	.	.	MAF_INRAE=10.526;MAF_USDA=2.459
NC_035078.1	49171870	.	A	G	.	.	MAF_USDA=2.459
NC_035078.1	49171982	.	C	A	.	.	MAF_INRAE=1.667;MAF_USDA=2.459
NC_035078.1	49172011	.	C	G	.	.	MAF_INRAE=1.667;MAF_USDA=2.459
NC_035078.1	49172168	.	T	C	.	.	MAF_USDA=5.882
NC_035078.1	49172281	.	T	C	.	.	MAF_USDA=16.667
NC_035078.1	49172341	.	A	C	.	.	MAF_USDA=6.25
NC_035078.1	49172373	.	A	T	.	.	MAF_INRAE=36.076;MAF_USDA=9.639
NC_035078.1	49172389	.	T	G	.	.	MAF_INRAE=36.076;MAF_USDA=9.036
NC_035078.1	49172425	.	T	C	.	.	MAF_USDA=20.122
NC_035078.1	49172429	.	C	A	.	.	MAF_USDA=29.167
NC_035078.1	49172456	.	C	A	.	.	MAF_USDA=33.333
NC_035078.1	49172615	.	A	G	.	.	MAF_USDA=12.5
NC_035078.1	49173026	.	G	A	.	.	MAF_USDA=6.471
NC_035078.1	49173088	.	C	G	.	.	MAF_USDA=41.765
NC_035078.1	49173222	.	A	G	.	.	MAF_INRAE=10.526
NC_035078.1	49173225	.	C	A	.	.	MAF_INRAE=35.443
NC_035078.1	49173387	.	G	A	.	.	MAF_USDA=1.639
NC_035078.1	49173391	.	G	A	.	.	MAF_INRAE=1.667;MAF_USDA=2.459
NC_035078.1	49173419	.	G	T	.	.	MAF_INRAE=1.667;MAF_USDA=4.098
NC_035078.1	49173428	.	C	A	.	.	MAF_USDA=2.459
NC_035078.1	49173679	.	A	C	.	.	MAF_USDA=20.833
NC_035078.1	49173733	.	G	A	.	.	MAF_USDA=18.75
NC_035078.1	49174275	.	A	T	.	.	MAF_USDA=6.667
NC_035078.1	49174276	.	G	T	.	.	MAF_USDA=6.667
NC_035078.1	49174311	.	C	T	.	.	MAF_USDA=4.098
NC_035078.1	49174328	.	C	T	.	.	MAF_INRAE=1.667;MAF_USDA=1.639
NC_035078.1	49174330	.	C	T	.	.	MAF_USDA=27.059
NC_035078.1	49174340	.	C	T	.	.	MAF_USDA=4.918
NC_035078.1	49174343	.	C	T	.	.	MAF_USDA=22.917
NC_035078.1	49174425	.	A	T	.	.	MAF_USDA=29.167
NC_035078.1	49174429	.	T	C	.	.	MAF_INRAE=6.667
NC_035078.1	49174446	.	T	G	.	.	MAF_INRAE=1.667;MAF_USDA=2.459
NC_035078.1	49174462	.	C	T	.	.	MAF_INRAE=10.526
NC_035078.1	49174496	.	C	G	.	.	MAF_USDA=4.918
NC_035078.1	49174502	.	C	T	.	.	MAF_USDA=1.639
NC_035078.1	49174585	.	G	A	.	.	MAF_USDA=5.738
NC_035078.1	49174621	.	T	C	.	.	MAF_USDA=1.639
NC_035078.1	49174665	.	A	G	.	.	MAF_INRAE=9.494;MAF_USDA=30.588
NC_035078.1	49174721	.	C	G	.	.	MAF_INRAE=1.667;MAF_USDA=2.459
NC_035078.1	49174741	.	G	A	.	.	MAF_INRAE=1.667;MAF_USDA=2.459
NC_035078.1	49174765	.	A	G	.	.	MAF_INRAE=15.19;MAF_USDA=35.882
NC_035078.1	49174771	.	T	A	.	.	MAF_INRAE=10.526;MAF_USDA=8.235
NC_035078.1	49174818	.	G	T	.	.	MAF_INRAE=13.291;MAF_USDA=17.059
NC_035078.1	49174826	.	A	G	.	.	MAF_INRAE=8.861;MAF_USDA=36.471
NC_035078.1	49174871	.	G	T	.	.	MAF_USDA=6.557
NC_035078.1	49174878	.	A	G	.	.	MAF_INRAE=15.19;MAF_USDA=19.412
NC_035078.1	49174932	.	A	C	.	.	MAF_INRAE=15.823;MAF_USDA=50.0
NC_035078.1	49174952	.	A	T	.	.	MAF_INRAE=34.167;MAF_USDA=5.294
NC_035078.1	49174992	.	T	C	.	.	MAF_INRAE=8.228;MAF_USDA=4.118
NC_035078.1	49175034	.	T	A	.	.	MAF_USDA=12.5
NC_035078.1	49175098	.	C	A	.	.	MAF_INRAE=1.667;MAF_USDA=7.377
NC_035078.1	49175103	.	G	A	.	.	MAF_INRAE=5.263;MAF_USDA=4.118
NC_035078.1	49175117	.	A	T	.	.	MAF_INRAE=40.506;MAF_USDA=39.412
NC_035078.1	49175136	.	T	A	.	.	MAF_INRAE=1.667;MAF_USDA=2.459
NC_035078.1	49175167	.	A	C	.	.	MAF_INRAE=15.823;MAF_USDA=45.294
NC_035078.1	49175173	.	T	G	.	.	MAF_INRAE=48.101;MAF_USDA=43.529
NC_035078.1	49175201	.	C	T	.	.	MAF_INRAE=31.646;MAF_USDA=25.882
NC_035078.1	49175304	.	C	A	.	.	MAF_INRAE=2.5;MAF_USDA=7.647
NC_035078.1	49175461	.	C	G	.	.	MAF_INRAE=35.443;MAF_USDA=11.176
NC_035078.1	49175467	.	G	T	.	.	MAF_INRAE=1.667;MAF_USDA=5.738
NC_035078.1	49175476	.	T	A	.	.	MAF_USDA=2.459
NC_035078.1	49175477	.	A	T	.	.	MAF_USDA=1.639
NC_035078.1	49175478	.	A	T	.	.	MAF_INRAE=1.667;MAF_USDA=2.459
NC_035078.1	49175482	.	T	G	.	.	MAF_INRAE=33.544;MAF_USDA=26.471
NC_035078.1	49175611	.	G	A	.	.	MAF_INRAE=34.167;MAF_USDA=4.918
NC_035078.1	49175711	.	T	C	.	.	MAF_USDA=6.25
NC_035078.1	49175718	.	T	C	.	.	MAF_INRAE=31.013;MAF_USDA=31.176
NC_035078.1	49175815	.	C	A	.	.	MAF_INRAE=2.5;MAF_USDA=7.059
NC_035078.1	49175823	.	C	T	.	.	MAF_INRAE=39.241;MAF_USDA=25.882
NC_035078.1	49175903	.	C	A	.	.	MAF_USDA=2.459
NC_035078.1	49175919	.	T	C	.	.	MAF_INRAE=1.667
NC_035078.1	49175929	.	A	G	.	.	MAF_INRAE=13.291;MAF_USDA=17.647
NC_035078.1	49175969	.	T	G	.	.	MAF_USDA=1.639
NC_035078.1	49176044	.	C	T	.	.	MAF_INRAE=1.667;MAF_USDA=6.667
NC_035078.1	49176154	.	G	A	.	.	MAF_USDA=6.25
NC_035078.1	49176190	.	C	T	.	.	MAF_INRAE=5.063;MAF_USDA=3.529
NC_035078.1	49176192	.	A	C	.	.	MAF_USDA=1.639
NC_035078.1	49176220	.	C	T	.	.	MAF_USDA=2.083
NC_035078.1	49176245	.	C	A	.	.	MAF_INRAE=40.506;MAF_USDA=18.033
NC_035078.1	49176267	.	G	A	.	.	MAF_USDA=1.639
NC_035078.1	49176438	.	A	T	.	.	MAF_USDA=1.639
NC_035078.1	49176458	.	C	T	.	.	MAF_INRAE=5.263
NC_035078.1	49176475	.	C	A	.	.	MAF_INRAE=7.595;MAF_USDA=8.235
NC_035078.1	49176500	.	A	T	.	.	MAF_INRAE=7.595;MAF_USDA=5.294
NC_035078.1	49176514	.	G	C	.	.	MAF_INRAE=2.5;MAF_USDA=3.279
NC_035078.1	49176548	.	G	A	.	.	MAF_USDA=1.639
NC_035078.1	49176553	.	C	T	.	.	MAF_USDA=2.459
NC_035078.1	49176607	.	A	T	.	.	MAF_INRAE=1.667;MAF_USDA=5.738
NC_035078.1	49176687	.	C	T	.	.	MAF_USDA=1.639
NC_035078.1	49176692	.	G	T	.	.	MAF_USDA=18.824
NC_035078.1	49176725	.	G	T	.	.	MAF_USDA=3.448
NC_035078.1	49176727	.	G	A	.	.	MAF_USDA=20.732
NC_035078.1	49176731	.	C	T	.	.	MAF_USDA=45.122
NC_035078.1	49176749	.	T	C	.	.	MAF_USDA=29.167
NC_035078.1	49176787	.	G	A	.	.	MAF_USDA=47.917
NC_035078.1	49176826	.	T	A	.	.	MAF_INRAE=1.667;MAF_USDA=4.918
NC_035078.1	49176848	.	C	T	.	.	MAF_USDA=5.882
NC_035078.1	49176888	.	C	T	.	.	MAF_USDA=6.25
NC_035078.1	49177012	.	G	A	.	.	MAF_INRAE=8.861;MAF_USDA=35.294
NC_035078.1	49177015	.	T	A	.	.	MAF_INRAE=3.333
NC_035078.1	49177016	.	A	T	.	.	MAF_INRAE=3.333
NC_035078.1	49177139	.	C	T	.	.	MAF_INRAE=10.526;MAF_USDA=2.459
NC_035078.1	49177217	.	G	C	.	.	MAF_INRAE=7.595;MAF_USDA=5.294
NC_035078.1	49177355	.	G	A	.	.	MAF_INRAE=36.076;MAF_USDA=11.176
NC_035078.1	49177538	.	G	T	.	.	MAF_INRAE=10.526;MAF_USDA=4.098
NC_035078.1	49177576	.	G	A	.	.	MAF_USDA=6.25
NC_035078.1	49177629	.	G	T	.	.	MAF_INRAE=39.873;MAF_USDA=25.294
NC_035078.1	49177644	.	C	T	.	.	MAF_INRAE=5.263;MAF_USDA=5.294
NC_035078.1	49177785	.	A	G	.	.	MAF_INRAE=1.667;MAF_USDA=3.333
NC_035078.1	49177836	.	C	T	.	.	MAF_INRAE=15.789;MAF_USDA=24.405
NC_035078.1	49178434	.	G	A	.	.	MAF_USDA=8.333
NC_035078.1	49178534	.	G	A	.	.	MAF_USDA=1.639
NC_035078.1	49178581	.	G	A	.	.	MAF_USDA=10.417
NC_035078.1	49178640	.	C	T	.	.	MAF_INRAE=7.5;MAF_USDA=5.294
NC_035078.1	49178670	.	T	A	.	.	MAF_USDA=3.279
NC_035078.1	49178703	.	C	A	.	.	MAF_USDA=4.098
NC_035078.1	49178742	.	G	T	.	.	MAF_INRAE=35.833;MAF_USDA=20.833
NC_035078.1	49178787	.	C	T	.	.	MAF_INRAE=39.167;MAF_USDA=17.647
NC_035078.1	49178796	.	G	T	.	.	MAF_USDA=2.941
NC_035078.1	49178861	.	C	T	.	.	MAF_USDA=6.25
NC_035078.1	49178890	.	T	G	.	.	MAF_INRAE=3.333
NC_035078.1	49178934	.	T	A	.	.	MAF_USDA=1.639
NC_035078.1	49178945	.	G	T	.	.	MAF_INRAE=6.667;MAF_USDA=11.765
NC_035078.1	49179048	.	A	T	.	.	MAF_INRAE=8.333
NC_035078.1	49179066	.	G	A	.	.	MAF_USDA=9.836
NC_035078.1	49179098	.	T	C	.	.	MAF_USDA=1.639
NC_035078.1	49179103	.	A	G	.	.	MAF_USDA=8.197
NC_035078.1	49179135	.	G	A	.	.	MAF_USDA=5.294
NC_035078.1	49179154	.	G	C	.	.	MAF_INRAE=35.833;MAF_USDA=15.882
NC_035078.1	49179373	.	T	A	.	.	MAF_USDA=1.639
NC_035078.1	49179389	.	T	A	.	.	MAF_USDA=4.706
NC_035078.1	49179394	.	A	T	.	.	MAF_INRAE=1.667;MAF_USDA=7.377
NC_035078.1	49179443	.	A	C	.	.	MAF_INRAE=34.167;MAF_USDA=4.918
NC_035078.1	49179444	.	A	C	.	.	MAF_INRAE=34.167;MAF_USDA=4.918
NC_035078.1	49179471	.	A	G	.	.	MAF_INRAE=47.468;MAF_USDA=24.118
NC_035078.1	49179504	.	C	T	.	.	MAF_USDA=9.412
NC_035078.1	49179505	.	G	T	.	.	MAF_INRAE=1.667;MAF_USDA=1.176
NC_035078.1	49179575	.	T	C	.	.	MAF_INRAE=39.873;MAF_USDA=18.824
NC_035078.1	49179580	.	C	T	.	.	MAF_INRAE=1.667;MAF_USDA=5.738
NC_035078.1	49179623	.	T	G	.	.	MAF_INRAE=12.5
NC_035078.1	49179680	.	T	C	.	.	MAF_USDA=6.25
NC_035078.1	49179770	.	G	T	.	.	MAF_INRAE=34.167;MAF_USDA=4.918
NC_035078.1	49179781	.	C	T	.	.	MAF_INRAE=10.526;MAF_USDA=9.016
NC_035078.1	49179800	.	G	C	.	.	MAF_INRAE=48.734;MAF_USDA=42.353
NC_035078.1	49180118	.	C	T	.	.	MAF_INRAE=48.734;MAF_USDA=39.412
NC_035078.1	49180137	.	A	G	.	.	MAF_INRAE=8.861;MAF_USDA=17.059
NC_035078.1	49180161	.	C	T	.	.	MAF_INRAE=8.228;MAF_USDA=4.706
NC_035078.1	49180238	.	T	G	.	.	MAF_INRAE=30.38;MAF_USDA=14.118
NC_035078.1	49180241	.	C	T	.	.	MAF_INRAE=2.5;MAF_USDA=1.639
NC_035078.1	49180309	.	A	T	.	.	MAF_INRAE=3.797;MAF_USDA=6.557
NC_035078.1	49180353	.	G	A	.	.	MAF_INRAE=34.167;MAF_USDA=8.197
NC_035078.1	49180597	.	C	A	.	.	MAF_INRAE=11.392;MAF_USDA=18.824
NC_035078.1	49180695	.	C	T	.	.	MAF_USDA=6.25
NC_035078.1	49180711	.	A	C	.	.	MAF_USDA=12.941
NC_035078.1	49180768	.	G	A	.	.	MAF_INRAE=7.595
NC_035078.1	49180773	.	G	A	.	.	MAF_INRAE=10.526
NC_035078.1	49180788	.	A	C	.	.	MAF_USDA=5.882
NC_035078.1	49180862	.	G	A	.	.	MAF_INRAE=7.595;MAF_USDA=30.0
NC_035078.1	49180898	.	C	T	.	.	MAF_INRAE=11.392;MAF_USDA=10.588
NC_035078.1	49180931	.	T	C	.	.	MAF_INRAE=35.0;MAF_USDA=7.377
NC_035078.1	49180951	.	G	A	.	.	MAF_USDA=8.197
NC_035078.1	49180975	.	A	G	.	.	MAF_INRAE=43.671;MAF_USDA=40.0
NC_035078.1	49181029	.	T	C	.	.	MAF_INRAE=2.532;MAF_USDA=10.0
NC_035078.1	49181065	.	G	A	.	.	MAF_INRAE=8.861;MAF_USDA=9.412
NC_035078.1	49181100	.	T	C	.	.	MAF_INRAE=44.304;MAF_USDA=29.412
NC_035078.1	49181155	.	A	G	.	.	MAF_USDA=4.098
NC_035078.1	49181172	.	G	C	.	.	MAF_INRAE=2.5;MAF_USDA=1.639
NC_035078.1	49181210	.	C	T	.	.	MAF_INRAE=7.595;MAF_USDA=3.529
NC_035078.1	49181254	.	G	A	.	.	MAF_USDA=1.639
NC_035078.1	49181322	.	G	T	.	.	MAF_INRAE=7.595;MAF_USDA=3.529
NC_035078.1	49181391	.	G	A	.	.	MAF_INRAE=7.595;MAF_USDA=3.529
NC_035078.1	49181491	.	C	T	.	.	MAF_USDA=1.765
NC_035078.1	49181540	.	A	G	.	.	MAF_USDA=6.557
NC_035078.1	49181719	.	G	A	.	.	MAF_INRAE=5.263
NC_035078.1	49181744	.	C	G	.	.	MAF_USDA=7.377
NC_035078.1	49181775	.	G	A	.	.	MAF_USDA=3.279
NC_035078.1	49181918	.	G	A	.	.	MAF_INRAE=5.263
NC_035078.1	49181965	.	A	T	.	.	MAF_INRAE=25.949;MAF_USDA=6.471
NC_035078.1	49182167	.	T	G	.	.	MAF_INRAE=10.526;MAF_USDA=10.0
NC_035078.1	49182197	.	C	A	.	.	MAF_INRAE=8.333
NC_035078.1	49182206	.	C	A	.	.	MAF_INRAE=5.263;MAF_USDA=5.294
NC_035078.1	49182360	.	C	T	.	.	MAF_USDA=2.459
NC_035078.1	49182389	.	C	A	.	.	MAF_USDA=8.333
NC_035078.1	49182424	.	G	A	.	.	MAF_USDA=1.639
NC_035078.1	49182448	.	G	A	.	.	MAF_INRAE=7.595;MAF_USDA=8.235
NC_035078.1	49182479	.	G	T	.	.	MAF_USDA=20.833
NC_035078.1	49182524	.	G	A	.	.	MAF_USDA=5.294
NC_035078.1	49182550	.	C	T	.	.	MAF_USDA=10.588
NC_035078.1	49182551	.	G	T	.	.	MAF_USDA=5.294
NC_035078.1	49182696	.	G	A	.	.	MAF_USDA=10.0
NC_035078.1	49182804	.	C	T	.	.	MAF_INRAE=20.253;MAF_USDA=29.167
NC_035078.1	49182824	.	T	C	.	.	MAF_INRAE=47.468;MAF_USDA=4.706
NC_035078.1	49182968	.	T	G	.	.	MAF_INRAE=44.937;MAF_USDA=10.0
NC_035078.1	49182993	.	A	G	.	.	MAF_USDA=18.033
NC_035078.1	49183003	.	C	T	.	.	MAF_INRAE=3.333
NC_035078.1	49183013	.	C	A	.	.	MAF_INRAE=2.5
NC_035078.1	49183016	.	C	T	.	.	MAF_INRAE=2.5;MAF_USDA=19.672
NC_035078.1	49183027	.	A	G	.	.	MAF_USDA=1.639
NC_035078.1	49183028	.	GAT	GAA	.	.	MAF_USDA=2.083
NC_035078.1	49183030	.	T	A	.	.	MAF_USDA=2.459
NC_035078.1	49183045	.	G	A	.	.	MAF_INRAE=21.667;MAF_USDA=24.118
NC_035078.1	49183049	.	G	A	.	.	MAF_INRAE=22.5;MAF_USDA=21.311
NC_035078.1	49183099	.	C	A	.	.	MAF_INRAE=50.0
NC_035078.1	49183122	.	C	G	.	.	MAF_INRAE=4.167
NC_035078.1	49183125	.	G	C	.	.	MAF_INRAE=50.0
NC_035078.1	49183128	.	G	C	.	.	MAF_INRAE=50.0
NC_035078.1	49183129	.	G	A	.	.	MAF_INRAE=50.0
NC_035078.1	49183193	.	T	A	.	.	MAF_INRAE=5.0
NC_035078.1	49183202	.	G	A	.	.	MAF_INRAE=3.333;MAF_USDA=1.639
NC_035078.1	49183216	.	T	G	.	.	MAF_INRAE=23.333
NC_035078.1	49183219	.	A	T	.	.	MAF_INRAE=23.333
NC_035078.1	49183356	.	C	A	.	.	MAF_USDA=6.25
NC_035078.1	49183382	.	G	C	.	.	MAF_INRAE=46.203;MAF_USDA=14.706
NC_035078.1	49183395	.	A	T	.	.	MAF_USDA=11.765
NC_035078.1	49183539	.	T	C	.	.	MAF_INRAE=1.667;MAF_USDA=10.656
NC_035078.1	49183545	.	G	T	.	.	MAF_INRAE=7.595;MAF_USDA=8.235
NC_035078.1	49183591	.	C	T	.	.	MAF_USDA=1.639
NC_035078.1	49183636	.	G	C	.	.	MAF_INRAE=12.658;MAF_USDA=2.459
NC_035078.1	49183683	.	G	A	.	.	MAF_USDA=5.882
NC_035078.1	49183696	.	A	G	.	.	MAF_USDA=5.294
NC_035078.1	49183967	.	G	C	.	.	MAF_USDA=2.459
NC_035078.1	49184002	.	G	A	.	.	MAF_USDA=1.19
NC_035078.1	49184053	.	G	A	.	.	MAF_USDA=15.882
NC_035078.1	49184074	.	C	T	.	.	MAF_USDA=2.459
NC_035078.1	49184153	.	A	G	.	.	MAF_INRAE=9.494;MAF_USDA=9.412
NC_035078.1	49184178	.	G	A	.	.	MAF_USDA=1.639
NC_035078.1	49184179	.	G	A	.	.	MAF_USDA=1.639
NC_035078.1	49184297	.	C	T	.	.	MAF_USDA=2.459
NC_035078.1	49184458	.	T	C	.	.	MAF_INRAE=5.0
NC_035078.1	49184475	.	T	C	.	.	MAF_INRAE=8.228;MAF_USDA=4.706
NC_035078.1	49184493	.	T	G	.	.	MAF_USDA=11.176
NC_035078.1	49184616	.	T	G	.	.	MAF_INRAE=1.667;MAF_USDA=29.412
NC_035078.1	49184618	.	G	A	.	.	MAF_INRAE=47.5;MAF_USDA=5.294
NC_035078.1	49184658	.	C	G	.	.	MAF_INRAE=15.789;MAF_USDA=8.235
NC_035078.1	49184757	.	G	A	.	.	MAF_INRAE=10.526
NC_035078.1	49185563	.	C	T	.	.	MAF_USDA=3.333
NC_035078.1	49185650	.	C	A	.	.	MAF_USDA=1.639
NC_035078.1	49185664	.	C	T	.	.	MAF_INRAE=35.443;MAF_USDA=48.824
NC_035078.1	49185708	.	G	A	.	.	MAF_USDA=1.639
NC_035078.1	49185791	.	G	T	.	.	MAF_INRAE=7.595;MAF_USDA=18.75
NC_035078.1	49185874	.	C	T	.	.	MAF_INRAE=24.684;MAF_USDA=28.571
NC_035078.1	49185981	.	C	A	.	.	MAF_INRAE=15.789;MAF_USDA=18.235
NC_035078.1	49186124	.	G	C	.	.	MAF_USDA=1.639
NC_035078.1	49186127	.	A	C	.	.	MAF_USDA=6.25
NC_035078.1	49186254	.	A	G	.	.	MAF_USDA=11.176
NC_035078.1	49186333	.	C	A	.	.	MAF_INRAE=8.228;MAF_USDA=5.294
NC_035078.1	49186398	.	G	A	.	.	MAF_INRAE=48.734;MAF_USDA=7.647
NC_035078.1	49186483	.	C	T	.	.	MAF_INRAE=17.722;MAF_USDA=28.824
NC_035078.1	49186617	.	C	A	.	.	MAF_INRAE=7.595;MAF_USDA=8.333
NC_035078.1	49186653	.	C	A	.	.	MAF_INRAE=8.228;MAF_USDA=5.357
NC_035078.1	49186751	.	G	T	.	.	MAF_USDA=5.294
NC_035078.1	49186770	.	G	A	.	.	MAF_INRAE=2.5;MAF_USDA=11.176
NC_035078.1	49186839	.	G	A	.	.	MAF_USDA=1.639
NC_035078.1	49186915	.	C	A	.	.	MAF_INRAE=50.0;MAF_USDA=6.548
NC_035078.1	49186916	.	G	T	.	.	MAF_INRAE=47.5;MAF_USDA=5.952
NC_035078.1	49186981	.	G	A	.	.	MAF_INRAE=7.595;MAF_USDA=2.941
NC_035078.1	49187096	.	T	C	.	.	MAF_INRAE=24.684;MAF_USDA=37.647
NC_035078.1	49187116	.	C	T	.	.	MAF_USDA=6.25
NC_035078.1	49187126	.	C	T	.	.	MAF_USDA=17.059
NC_035078.1	49187317	.	G	A	.	.	MAF_USDA=11.176
NC_035078.1	49187478	.	G	C	.	.	MAF_INRAE=50.0;MAF_USDA=5.882
NC_035078.1	49187488	.	G	A	.	.	MAF_INRAE=7.5;MAF_USDA=5.738
NC_035078.1	49187495	.	G	A	.	.	MAF_INRAE=2.5;MAF_USDA=2.083
NC_035078.1	49187507	.	T	C	.	.	MAF_USDA=2.459
NC_035078.1	49187510	.	C	T	.	.	MAF_USDA=6.25
NC_035078.1	49187573	.	G	T	.	.	MAF_USDA=6.25
NC_035078.1	49187841	.	G	T	.	.	MAF_INRAE=5.263
NC_035078.1	49187849	.	A	G	.	.	MAF_INRAE=1.667;MAF_USDA=8.824
NC_035078.1	49187870	.	G	A	.	.	MAF_INRAE=50.0;MAF_USDA=5.882
NC_035078.1	49187884	.	C	T	.	.	MAF_USDA=6.25
NC_035078.1	49187977	.	C	T	.	.	MAF_USDA=5.738
NC_035078.1	49188042	.	T	C	.	.	MAF_USDA=1.639
NC_035078.1	49188230	.	G	A	.	.	MAF_INRAE=49.367;MAF_USDA=16.071
NC_035078.1	49188360	.	G	T	.	.	MAF_USDA=2.083
NC_035078.1	49188369	.	T	A	.	.	MAF_INRAE=12.658;MAF_USDA=2.459
NC_035078.1	49188408	.	T	A	.	.	MAF_INRAE=50.0;MAF_USDA=5.882
NC_035078.1	49188439	.	C	A	.	.	MAF_INRAE=10.759;MAF_USDA=17.647
NC_035078.1	49188459	.	C	T	.	.	MAF_USDA=3.279
NC_035078.1	49188460	.	G	A	.	.	MAF_INRAE=49.367;MAF_USDA=5.882
NC_035078.1	49188485	.	A	G	.	.	MAF_INRAE=49.367;MAF_USDA=5.882
NC_035078.1	49188499	.	T	A	.	.	MAF_INRAE=9.494;MAF_USDA=5.882
NC_035078.1	49188573	.	G	A	.	.	MAF_USDA=10.656
NC_035078.1	49188591	.	T	A	.	.	MAF_USDA=1.639
NC_035078.1	49188601	.	C	T	.	.	MAF_USDA=1.176
NC_035078.1	49188628	.	C	T	.	.	MAF_INRAE=5.263;MAF_USDA=1.639
NC_035078.1	49188685	.	C	A	.	.	MAF_USDA=2.083
NC_035078.1	49188763	.	G	C	.	.	MAF_USDA=8.824
NC_035078.1	49188857	.	G	A	.	.	MAF_INRAE=5.263;MAF_USDA=4.706
NC_035078.1	49188911	.	G	A	.	.	MAF_INRAE=22.785;MAF_USDA=42.941
NC_035078.1	49189043	.	T	C	.	.	MAF_INRAE=10.759;MAF_USDA=15.06
NC_035078.1	49189047	.	C	G	.	.	MAF_INRAE=15.0;MAF_USDA=20.482
NC_035078.1	49189097	.	A	G	.	.	MAF_INRAE=14.557;MAF_USDA=10.241
NC_035078.1	49189105	.	A	C	.	.	MAF_USDA=18.644
NC_035078.1	49189108	.	A	C	.	.	MAF_INRAE=39.873;MAF_USDA=36.145
NC_035078.1	49189116	.	T	A	.	.	MAF_INRAE=31.646;MAF_USDA=20.833
NC_035078.1	49189144	.	G	C	.	.	MAF_INRAE=7.595;MAF_USDA=20.833
NC_035078.1	49189161	.	C	A	.	.	MAF_INRAE=8.228;MAF_USDA=4.819
NC_035078.1	49189164	.	C	T	.	.	MAF_INRAE=10.526
NC_035078.1	49189281	.	G	T	.	.	MAF_INRAE=20.886;MAF_USDA=41.176
NC_035078.1	49189317	.	C	G	.	.	MAF_USDA=5.294
NC_035078.1	49189345	.	T	A	.	.	MAF_INRAE=40.506;MAF_USDA=38.235
NC_035078.1	49189502	.	G	A	.	.	MAF_USDA=1.639
NC_035078.1	49189565	.	C	T	.	.	MAF_USDA=1.639
NC_035078.1	49189610	.	C	A	.	.	MAF_INRAE=10.526;MAF_USDA=14.118
NC_035078.1	49189663	.	G	A	.	.	MAF_USDA=1.639
NC_035078.1	49189676	.	C	T	.	.	MAF_USDA=1.639
NC_035078.1	49189686	.	C	T	.	.	MAF_INRAE=49.367;MAF_USDA=4.118
NC_035078.1	49189693	.	G	A	.	.	MAF_INRAE=10.526;MAF_USDA=14.118
NC_035078.1	49189706	.	G	A	.	.	MAF_USDA=2.459
NC_035078.1	49189722	.	C	T	.	.	MAF_USDA=1.639
NC_035078.1	49189883	.	T	C	.	.	MAF_INRAE=24.051;MAF_USDA=50.0
NC_035078.1	49189903	.	G	A	.	.	MAF_INRAE=5.263
NC_035078.1	49190028	.	C	T	.	.	MAF_USDA=1.639
NC_035078.1	49190165	.	A	T	.	.	MAF_INRAE=7.5;MAF_USDA=5.738
NC_035078.1	49190167	.	C	A	.	.	MAF_INRAE=5.263;MAF_USDA=2.353
NC_035078.1	49190215	.	C	T	.	.	MAF_INRAE=48.101;MAF_USDA=29.412
NC_035078.1	49190266	.	C	T	.	.	MAF_USDA=6.557
NC_035078.1	49190536	.	G	A	.	.	MAF_USDA=3.279
NC_035078.1	49190543	.	C	T	.	.	MAF_INRAE=4.43;MAF_USDA=6.557
NC_035078.1	49190583	.	G	T	.	.	MAF_INRAE=10.759;MAF_USDA=25.882
NC_035078.1	49190591	.	T	A	.	.	MAF_INRAE=30.38;MAF_USDA=38.824
NC_035078.1	49190652	.	C	G	.	.	MAF_USDA=1.639
NC_035078.1	49190750	.	C	T	.	.	MAF_USDA=12.5
NC_035078.1	49190891	.	C	T	.	.	MAF_INRAE=10.526;MAF_USDA=19.412
NC_035078.1	49190918	.	G	A	.	.	MAF_INRAE=7.595
NC_035078.1	49190919	.	T	G	.	.	MAF_USDA=2.459
NC_035078.1	49191060	.	C	T	.	.	MAF_USDA=6.25
NC_035078.1	49191132	.	C	T	.	.	MAF_USDA=6.25
NC_035078.1	49191226	.	C	A	.	.	MAF_USDA=5.294
NC_035078.1	49191268	.	G	A	.	.	MAF_INRAE=6.667;MAF_USDA=11.475
NC_035078.1	49191334	.	G	A	.	.	MAF_INRAE=7.595;MAF_USDA=2.941
NC_035078.1	49191367	.	G	C	.	.	MAF_USDA=10.656
NC_035078.1	49191369	.	G	A	.	.	MAF_USDA=6.471
NC_035078.1	49191370	.	C	A	.	.	MAF_USDA=4.167
NC_035078.1	49191474	.	C	A	.	.	MAF_USDA=3.279
NC_035078.1	49191521	.	C	T	.	.	MAF_USDA=1.639
NC_035078.1	49191644	.	T	A	.	.	MAF_USDA=1.176
NC_035078.1	49191651	.	T	G	.	.	MAF_INRAE=8.333;MAF_USDA=25.0
NC_035078.1	49191654	.	T	A	.	.	MAF_INRAE=8.333;MAF_USDA=25.0
NC_035078.1	49191667	.	T	G	.	.	MAF_USDA=7.059
NC_035078.1	49191798	.	T	C	.	.	MAF_INRAE=3.797
NC_035078.1	49191842	.	G	A	.	.	MAF_USDA=8.333
NC_035078.1	49191852	.	G	A	.	.	MAF_INRAE=7.595;MAF_USDA=20.588
NC_035078.1	49191941	.	T	A	.	.	MAF_USDA=6.471
NC_035078.1	49191979	.	G	A	.	.	MAF_INRAE=42.405;MAF_USDA=18.824
NC_035078.1	49192097	.	G	A	.	.	MAF_INRAE=24.167
NC_035078.1	49192110	.	A	G	.	.	MAF_INRAE=45.57;MAF_USDA=4.706
NC_035078.1	49192303	.	G	A	.	.	MAF_INRAE=20.886;MAF_USDA=40.0
NC_035078.1	49192373	.	A	T	.	.	MAF_INRAE=20.886;MAF_USDA=48.235
NC_035078.1	49192374	.	C	T	.	.	MAF_INRAE=8.333;MAF_USDA=31.176
NC_035078.1	49192420	.	C	T	.	.	MAF_INRAE=49.367;MAF_USDA=4.706
NC_035078.1	49192517	.	G	A	.	.	MAF_USDA=1.639
NC_035078.1	49192636	.	G	A	.	.	MAF_INRAE=10.127;MAF_USDA=33.529
NC_035078.1	49192647	.	A	G	.	.	MAF_USDA=5.294
NC_035078.1	49192695	.	C	T	.	.	MAF_INRAE=10.127;MAF_USDA=10.588
NC_035078.1	49192867	.	T	C	.	.	MAF_USDA=6.25
NC_035078.1	49192895	.	C	A	.	.	MAF_USDA=2.459
NC_035078.1	49192913	.	G	C	.	.	MAF_USDA=9.016
NC_035078.1	49192929	.	C	T	.	.	MAF_INRAE=7.595;MAF_USDA=16.471
NC_035078.1	49192958	.	C	A	.	.	MAF_INRAE=10.759;MAF_USDA=10.588
NC_035078.1	49192969	.	C	T	.	.	MAF_USDA=5.738
NC_035078.1	49193020	.	G	A	.	.	MAF_INRAE=12.025;MAF_USDA=22.941
NC_035078.1	49193026	.	G	A	.	.	MAF_USDA=2.459
NC_035078.1	49193127	.	A	C	.	.	MAF_INRAE=7.595;MAF_USDA=3.529
NC_035078.1	49193165	.	A	T	.	.	MAF_USDA=2.083
NC_035078.1	49193166	.	G	T	.	.	MAF_INRAE=24.167
NC_035078.1	49193268	.	A	T	.	.	MAF_INRAE=7.5;MAF_USDA=5.738
NC_035078.1	49193284	.	G	C	.	.	MAF_INRAE=5.263
NC_035078.1	49193361	.	A	T	.	.	MAF_INRAE=9.494;MAF_USDA=31.176
NC_035078.1	49193619	.	C	G	.	.	MAF_INRAE=39.873;MAF_USDA=28.235
NC_035078.1	49193723	.	A	G	.	.	MAF_USDA=1.639
NC_035078.1	49193867	.	T	G	.	.	MAF_INRAE=49.367;MAF_USDA=5.294
NC_035078.1	49193942	.	G	A	.	.	MAF_USDA=2.083
NC_035078.1	49193952	.	C	T	.	.	MAF_USDA=2.353
NC_035078.1	49193989	.	C	T	.	.	MAF_INRAE=10.127;MAF_USDA=31.176
NC_035078.1	49194128	.	A	C	.	.	MAF_INRAE=29.747;MAF_USDA=38.235
NC_035078.1	49194244	.	C	G	.	.	MAF_INRAE=39.873;MAF_USDA=27.647
NC_035078.1	49194290	.	T	C	.	.	MAF_INRAE=10.127;MAF_USDA=30.588
NC_035078.1	49194353	.	G	A	.	.	MAF_INRAE=6.962;MAF_USDA=2.941
NC_035078.1	49194368	.	A	G	.	.	MAF_USDA=3.529
NC_035078.1	49194409	.	C	G	.	.	MAF_INRAE=10.127
NC_035078.1	49194425	.	C	T	.	.	MAF_INRAE=29.747;MAF_USDA=41.176
NC_035078.1	49194432	.	C	G	.	.	MAF_INRAE=10.526
NC_035078.1	49194489	.	G	T	.	.	MAF_INRAE=39.873;MAF_USDA=35.294
NC_035078.1	49194510	.	C	T	.	.	MAF_INRAE=7.595;MAF_USDA=18.235
NC_035078.1	49194517	.	T	C	.	.	MAF_INRAE=10.759;MAF_USDA=21.765
NC_035078.1	49194567	.	C	G	.	.	MAF_USDA=38.824
NC_035078.1	49194607	.	A	T	.	.	MAF_USDA=1.667
NC_035078.1	49194657	.	C	T	.	.	MAF_INRAE=41.139;MAF_USDA=43.529
NC_035078.1	49194706	.	G	T	.	.	MAF_INRAE=9.494;MAF_USDA=34.706
NC_035078.1	49194744	.	A	C	.	.	MAF_USDA=2.459
NC_035078.1	49194745	.	C	A	.	.	MAF_USDA=2.459
NC_035078.1	49194771	.	C	G	.	.	MAF_USDA=4.098
NC_035078.1	49194789	.	A	T	.	.	MAF_USDA=2.459
NC_035078.1	49194869	.	C	T	.	.	MAF_USDA=6.25
NC_035078.1	49194908	.	T	C	.	.	MAF_INRAE=29.114;MAF_USDA=16.471
NC_035078.1	49194934	.	G	A	.	.	MAF_USDA=1.639
NC_035078.1	49194939	.	G	T	.	.	MAF_INRAE=6.962;MAF_USDA=26.471
NC_035078.1	49195056	.	C	T	.	.	MAF_INRAE=2.5
NC_035078.1	49195078	.	T	A	.	.	MAF_USDA=3.279
NC_035078.1	49195104	.	G	T	.	.	MAF_USDA=3.279
NC_035078.1	49195190	.	C	A	.	.	MAF_USDA=6.471
NC_035078.1	49195201	.	G	A	.	.	MAF_INRAE=24.167
NC_035078.1	49195202	.	A	G	.	.	MAF_USDA=1.639
NC_035078.1	49195238	.	G	C	.	.	MAF_USDA=2.083
NC_035078.1	49195289	.	G	T	.	.	MAF_USDA=6.25
NC_035078.1	49195300	.	C	T	.	.	MAF_USDA=6.471
NC_035078.1	49195308	.	G	T	.	.	MAF_INRAE=15.789;MAF_USDA=23.529
NC_035078.1	49195376	.	A	T	.	.	MAF_INRAE=19.62;MAF_USDA=47.059
NC_035078.1	49195379	.	G	A	.	.	MAF_INRAE=7.5;MAF_USDA=4.706
NC_035078.1	49195432	.	G	A	.	.	MAF_INRAE=15.789;MAF_USDA=23.529
NC_035078.1	49195436	.	A	G	.	.	MAF_INRAE=19.167;MAF_USDA=20.588
NC_035078.1	49195467	.	C	T	.	.	MAF_INRAE=8.228;MAF_USDA=27.059
NC_035078.1	49195485	.	C	T	.	.	MAF_USDA=5.738
NC_035078.1	49195502	.	G	A	.	.	MAF_INRAE=11.392;MAF_USDA=21.176
NC_035078.1	49195510	.	G	T	.	.	MAF_USDA=1.639
NC_035078.1	49195576	.	G	T	.	.	MAF_INRAE=11.392;MAF_USDA=21.765
NC_035078.1	49195635	.	A	C	.	.	MAF_INRAE=19.62;MAF_USDA=45.882
NC_035078.1	49195636	.	G	A	.	.	MAF_USDA=5.738
NC_035078.1	49195642	.	C	T	.	.	MAF_USDA=2.459
NC_035078.1	49195673	.	C	T	.	.	MAF_USDA=5.294
NC_035078.1	49195680	.	C	A	.	.	MAF_USDA=2.459
NC_035078.1	49195681	.	A	G	.	.	MAF_INRAE=15.789;MAF_USDA=23.529
NC_035078.1	49195685	.	G	T	.	.	MAF_INRAE=19.62;MAF_USDA=45.882
NC_035078.1	49195719	.	A	G	.	.	MAF_USDA=3.279
NC_035078.1	49195753	.	C	A	.	.	MAF_INRAE=11.392;MAF_USDA=25.0
NC_035078.1	49195871	.	G	T	.	.	MAF_INRAE=11.392;MAF_USDA=20.588
NC_035078.1	49195885	.	G	C	.	.	MAF_INRAE=11.392;MAF_USDA=20.588
NC_035078.1	49195932	.	G	A	.	.	MAF_USDA=47.917
NC_035078.1	49195968	.	T	C	.	.	MAF_INRAE=19.62;MAF_USDA=46.471
NC_035078.1	49196013	.	T	A	.	.	MAF_USDA=5.294
NC_035078.1	49196229	.	G	C	.	.	MAF_USDA=7.377
NC_035078.1	49196586	.	G	T	.	.	MAF_USDA=5.294
NC_035078.1	49196657	.	G	T	.	.	MAF_INRAE=10.127;MAF_USDA=14.118
NC_035078.1	49196700	.	G	A	.	.	MAF_USDA=4.118
NC_035078.1	49196768	.	A	G	.	.	MAF_INRAE=27.215;MAF_USDA=48.824
NC_035078.1	49196987	.	T	A	.	.	MAF_INRAE=15.789
NC_035078.1	49197132	.	C	T	.	.	MAF_INRAE=7.595;MAF_USDA=12.941
NC_035078.1	49197138	.	C	G	.	.	MAF_INRAE=15.789;MAF_USDA=25.294
NC_035078.1	49197172	.	G	A	.	.	MAF_USDA=1.639
NC_035078.1	49197188	.	G	A	.	.	MAF_USDA=1.639
NC_035078.1	49197231	.	A	G	.	.	MAF_INRAE=15.789;MAF_USDA=24.706
NC_035078.1	49197237	.	A	G	.	.	MAF_INRAE=15.789;MAF_USDA=24.706
NC_035078.1	49197244	.	C	T	.	.	MAF_USDA=1.639
NC_035078.1	49197246	.	G	A	.	.	MAF_USDA=6.25
NC_035078.1	49197292	.	A	G	.	.	MAF_INRAE=19.167;MAF_USDA=41.765
NC_035078.1	49197296	.	T	C	.	.	MAF_INRAE=10.127;MAF_USDA=12.941
NC_035078.1	49197308	.	C	G	.	.	MAF_INRAE=20.0;MAF_USDA=17.647
NC_035078.1	49197317	.	G	T	.	.	MAF_INRAE=19.167;MAF_USDA=18.235
NC_035078.1	49197339	.	G	A	.	.	MAF_USDA=1.639
NC_035078.1	49197422	.	G	A	.	.	MAF_INRAE=19.62;MAF_USDA=35.882
NC_035078.1	49197425	.	C	T	.	.	MAF_USDA=4.098
NC_035078.1	49197438	.	G	A	.	.	MAF_INRAE=3.797
NC_035078.1	49197456	.	C	T	.	.	MAF_INRAE=23.418;MAF_USDA=18.235
NC_035078.1	49197477	.	G	A	.	.	MAF_INRAE=10.526;MAF_USDA=19.412
NC_035078.1	49197517	.	T	G	.	.	MAF_INRAE=5.263
NC_035078.1	49197607	.	G	T	.	.	MAF_INRAE=13.924;MAF_USDA=7.377
NC_035078.1	49197628	.	G	T	.	.	MAF_INRAE=19.167;MAF_USDA=20.588
NC_035078.1	49197638	.	T	A	.	.	MAF_INRAE=10.526;MAF_USDA=16.071
NC_035078.1	49197665	.	A	G	.	.	MAF_INRAE=15.789;MAF_USDA=12.5
NC_035078.1	49197666	.	G	C	.	.	MAF_INRAE=3.333
NC_035078.1	49197667	.	C	T	.	.	MAF_USDA=13.855
NC_035078.1	49197668	.	A	G	.	.	MAF_USDA=13.855
NC_035078.1	49197725	.	A	G	.	.	MAF_INRAE=7.595;MAF_USDA=2.941
NC_035078.1	49197730	.	C	A	.	.	MAF_INRAE=22.785;MAF_USDA=18.824
NC_035078.1	49197760	.	A	C	.	.	MAF_INRAE=12.025
NC_035078.1	49197768	.	C	T	.	.	MAF_INRAE=12.658;MAF_USDA=44.118
NC_035078.1	49197823	.	T	A	.	.	MAF_INRAE=10.127;MAF_USDA=14.118
NC_035078.1	49197848	.	C	A	.	.	MAF_INRAE=44.937;MAF_USDA=8.824
NC_035078.1	49197892	.	A	C	.	.	MAF_INRAE=9.494;MAF_USDA=26.19
NC_035078.1	49197898	.	T	C	.	.	MAF_INRAE=10.127;MAF_USDA=26.19
NC_035078.1	49197904	.	C	A	.	.	MAF_INRAE=23.418;MAF_USDA=19.412
NC_035078.1	49198013	.	A	G	.	.	MAF_INRAE=24.167
NC_035078.1	49198063	.	A	C	.	.	MAF_USDA=2.459
NC_035078.1	49198233	.	G	T	.	.	MAF_INRAE=10.127;MAF_USDA=14.118
NC_035078.1	49198269	.	A	T	.	.	MAF_INRAE=10.127;MAF_USDA=30.588
NC_035078.1	49198428	.	G	A	.	.	MAF_USDA=1.639
NC_035078.1	49198589	.	G	A	.	.	MAF_INRAE=31.646;MAF_USDA=41.176
NC_035078.1	49198716	.	C	T	.	.	MAF_USDA=6.471
NC_035078.1	49198827	.	C	A	.	.	MAF_USDA=2.083
NC_035078.1	49198836	.	C	A	.	.	MAF_USDA=6.471
NC_035078.1	49198841	.	A	G	.	.	MAF_USDA=6.471
NC_035078.1	49198864	.	C	T	.	.	MAF_USDA=8.197
NC_035078.1	49199078	.	A	T	.	.	MAF_INRAE=12.658;MAF_USDA=14.118
NC_035078.1	49199133	.	C	T	.	.	MAF_INRAE=15.789;MAF_USDA=5.882
NC_035078.1	49199244	.	T	C	.	.	MAF_INRAE=10.127;MAF_USDA=38.235
NC_035078.1	49199329	.	T	C	.	.	MAF_INRAE=12.025;MAF_USDA=17.059
NC_035078.1	49199357	.	G	T	.	.	MAF_INRAE=10.127;MAF_USDA=4.706
NC_035078.1	49199370	.	T	A	.	.	MAF_USDA=1.639
NC_035078.1	49199482	.	A	T	.	.	MAF_USDA=2.083
NC_035078.1	49199531	.	C	T	.	.	MAF_INRAE=12.658;MAF_USDA=4.706
NC_035078.1	49199652	.	G	T	.	.	MAF_USDA=2.459
NC_035078.1	49199695	.	T	G	.	.	MAF_USDA=6.25
NC_035078.1	49199732	.	G	T	.	.	MAF_USDA=4.098
NC_035078.1	49199795	.	T	G	.	.	MAF_INRAE=20.253;MAF_USDA=14.706
NC_035078.1	49199879	.	GGATCAG	GGATCAT	.	.	MAF_USDA=18.75
NC_035078.1	49199985	.	A	G	.	.	MAF_INRAE=44.937;MAF_USDA=21.765
NC_035078.1	49199986	.	G	C	.	.	MAF_USDA=6.471
NC_035078.1	49199992	.	G	A	.	.	MAF_INRAE=10.127;MAF_USDA=14.706
NC_035078.1	49200019	.	T	C	.	.	MAF_USDA=18.852
NC_035078.1	49200132	.	C	T	.	.	MAF_USDA=6.25
NC_035078.1	49200155	.	C	T	.	.	MAF_INRAE=10.127;MAF_USDA=33.529
NC_035078.1	49200239	.	G	A	.	.	MAF_USDA=2.459
NC_035078.1	49200442	.	C	A	.	.	MAF_INRAE=21.519;MAF_USDA=46.471
NC_035078.1	49200464	.	C	T	.	.	MAF_USDA=4.098
NC_035078.1	49200516	.	G	T	.	.	MAF_INRAE=9.494;MAF_USDA=10.588
NC_035078.1	49200517	.	G	T	.	.	MAF_INRAE=9.167;MAF_USDA=10.588
NC_035078.1	49200523	.	C	T	.	.	MAF_USDA=1.639
NC_035078.1	49200573	.	C	A	.	.	MAF_INRAE=12.658;MAF_USDA=1.639
NC_035078.1	49200791	.	T	A	.	.	MAF_INRAE=1.667;MAF_USDA=8.824
NC_035078.1	49200839	.	G	A	.	.	MAF_USDA=12.5
NC_035078.1	49200905	.	C	T	.	.	MAF_INRAE=7.595;MAF_USDA=4.118
NC_035078.1	49200957	.	C	G	.	.	MAF_USDA=1.639
NC_035078.1	49201027	.	G	C	.	.	MAF_INRAE=40.506;MAF_USDA=27.647
NC_035078.1	49201084	.	C	T	.	.	MAF_USDA=6.25
NC_035078.1	49201138	.	C	G	.	.	MAF_INRAE=39.241;MAF_USDA=38.235
NC_035078.1	49201143	.	A	C	.	.	MAF_USDA=1.639
NC_035078.1	49201188	.	A	G	.	.	MAF_INRAE=31.013;MAF_USDA=29.412
NC_035078.1	49201207	.	C	G	.	.	MAF_INRAE=10.526;MAF_USDA=3.529
NC_035078.1	49201280	.	G	A	.	.	MAF_INRAE=1.667;MAF_USDA=8.824
NC_035078.1	49201380	.	G	C	.	.	MAF_USDA=1.639
NC_035078.1	49201399	.	C	G	.	.	MAF_USDA=4.098
NC_035078.1	49201525	.	T	C	.	.	MAF_USDA=1.639
NC_035078.1	49201572	.	A	G	.	.	MAF_INRAE=30.38;MAF_USDA=37.059
NC_035078.1	49201591	.	C	G	.	.	MAF_INRAE=5.263;MAF_USDA=6.557
NC_035078.1	49201603	.	C	T	.	.	MAF_USDA=7.377
NC_035078.1	49201749	.	C	T	.	.	MAF_USDA=5.294
NC_035078.1	49202508	.	T	C	.	.	MAF_USDA=17.391
NC_035078.1	49202553	.	T	C	.	.	MAF_USDA=37.5
NC_035078.1	49202695	.	T	C	.	.	MAF_USDA=7.059
NC_035078.1	49202722	.	G	A	.	.	MAF_INRAE=48.101;MAF_USDA=6.25
NC_035078.1	49202794	.	C	T	.	.	MAF_USDA=4.167
NC_035078.1	49202797	.	C	T	.	.	MAF_INRAE=10.127;MAF_USDA=34.706
NC_035078.1	49202800	.	C	T	.	.	MAF_USDA=2.459
NC_035078.1	49202867	.	G	A	.	.	MAF_INRAE=49.367;MAF_USDA=7.059
NC_035078.1	49202937	.	T	A	.	.	MAF_USDA=3.279
NC_035078.1	49202996	.	T	C	.	.	MAF_INRAE=7.595;MAF_USDA=3.529
NC_035078.1	49203143	.	C	T	.	.	MAF_INRAE=50.0
NC_035078.1	49203269	.	C	T	.	.	MAF_INRAE=49.367;MAF_USDA=5.882
NC_035078.1	49203337	.	C	A	.	.	MAF_USDA=7.647
NC_035078.1	49203415	.	G	C	.	.	MAF_USDA=2.083
NC_035078.1	49203425	.	T	C	.	.	MAF_USDA=6.25
NC_035078.1	49203476	.	A	T	.	.	MAF_USDA=4.918
NC_035078.1	49203542	.	T	A	.	.	MAF_INRAE=12.658;MAF_USDA=29.412
NC_035078.1	49203560	.	G	A	.	.	MAF_USDA=2.459
NC_035078.1	49203562	.	G	A	.	.	MAF_INRAE=10.526;MAF_USDA=15.882
NC_035078.1	49203564	.	A	C	.	.	MAF_USDA=15.882
NC_035078.1	49203634	.	C	T	.	.	MAF_USDA=4.098
NC_035078.1	49203656	.	T	G	.	.	MAF_USDA=5.294
NC_035078.1	49203696	.	C	A	.	.	MAF_INRAE=10.127;MAF_USDA=19.412
NC_035078.1	49203774	.	AATATATATATATATG	AATATATATATATATA	.	.	MAF_USDA=2.083
NC_035078.1	49203789	.	G	A	.	.	MAF_INRAE=8.333
NC_035078.1	49203908	.	G	A	.	.	MAF_USDA=6.25
NC_035078.1	49204190	.	G	A	.	.	MAF_INRAE=26.582;MAF_USDA=24.706
NC_035078.1	49204243	.	C	A	.	.	MAF_USDA=1.639
NC_035078.1	49204329	.	G	T	.	.	MAF_USDA=6.25
NC_035078.1	49204341	.	T	A	.	.	MAF_USDA=5.738
NC_035078.1	49204364	.	T	C	.	.	MAF_INRAE=12.658;MAF_USDA=34.706
NC_035078.1	49204372	.	A	G	.	.	MAF_INRAE=27.215;MAF_USDA=24.118
NC_035078.1	49205219	.	A	T	.	.	MAF_USDA=6.25
NC_035078.1	49205397	.	T	A	.	.	MAF_INRAE=18.987
NC_035078.1	49205418	.	A	T	.	.	MAF_USDA=4.918
NC_035078.1	49205464	.	C	T	.	.	MAF_USDA=13.529
NC_035078.1	49205488	.	G	C	.	.	MAF_USDA=4.918
NC_035078.1	49205697	.	G	A	.	.	MAF_USDA=2.083
NC_035078.1	49205722	.	A	T	.	.	MAF_INRAE=7.595;MAF_USDA=12.941
NC_035078.1	49205922	.	T	A	.	.	MAF_USDA=1.639
NC_035078.1	49206061	.	C	A	.	.	MAF_INRAE=38.608;MAF_USDA=28.824
NC_035078.1	49206076	.	A	C	.	.	MAF_INRAE=46.835;MAF_USDA=11.765
NC_035078.1	49206124	.	C	T	.	.	MAF_USDA=4.918
NC_035078.1	49206138	.	T	C	.	.	MAF_INRAE=44.937;MAF_USDA=6.25
NC_035078.1	49206170	.	G	T	.	.	MAF_INRAE=24.051;MAF_USDA=26.471
NC_035078.1	49206202	.	G	A	.	.	MAF_USDA=2.083
NC_035078.1	49206226	.	G	T	.	.	MAF_INRAE=10.526;MAF_USDA=19.412
NC_035078.1	49206259	.	T	C	.	.	MAF_USDA=1.639
NC_035078.1	49206342	.	G	A	.	.	MAF_USDA=5.738
NC_035078.1	49206348	.	A	T	.	.	MAF_USDA=27.059
NC_035078.1	49206352	.	C	T	.	.	MAF_USDA=4.918
NC_035078.1	49206357	.	C	T	.	.	MAF_USDA=4.918
NC_035078.1	49206400	.	C	A	.	.	MAF_USDA=6.25
NC_035078.1	49206443	.	G	A	.	.	MAF_INRAE=43.038;MAF_USDA=10.588
NC_035078.1	49206444	.	A	T	.	.	MAF_USDA=2.353
NC_035078.1	49206469	.	C	A	.	.	MAF_USDA=22.353
NC_035078.1	49206482	.	G	A	.	.	MAF_INRAE=43.038;MAF_USDA=10.588
NC_035078.1	49206576	.	G	A	.	.	MAF_USDA=23.913
NC_035078.1	49207332	.	T	C	.	.	MAF_USDA=4.348
NC_035078.1	49207431	.	T	C	.	.	MAF_USDA=25.0
NC_035078.1	49207447	.	C	A	.	.	MAF_USDA=45.833
NC_035078.1	49207456	.	G	A	.	.	MAF_USDA=35.417
NC_035078.1	49207458	.	T	C	.	.	MAF_USDA=31.25
NC_035078.1	49207461	.	T	G	.	.	MAF_USDA=33.333
NC_035078.1	49207468	.	C	A	.	.	MAF_USDA=35.417
NC_035078.1	49207476	.	C	G	.	.	MAF_USDA=41.667
NC_035078.1	49207495	.	C	A	.	.	MAF_USDA=21.687
NC_035078.1	49207562	.	G	A	.	.	MAF_INRAE=7.595;MAF_USDA=8.333
NC_035078.1	49207625	.	G	C	.	.	MAF_INRAE=20.253;MAF_USDA=39.583
NC_035078.1	49207682	.	C	T	.	.	MAF_INRAE=20.253;MAF_USDA=24.118
NC_035078.1	49207688	.	T	C	.	.	MAF_USDA=21.765
NC_035078.1	49207760	.	C	T	.	.	MAF_USDA=20.0
NC_035078.1	49207763	.	T	C	.	.	MAF_USDA=12.295
NC_035078.1	49207770	.	A	C	.	.	MAF_USDA=2.353
NC_035078.1	49207827	.	G	A	.	.	MAF_INRAE=20.253;MAF_USDA=45.294
NC_035078.1	49207934	.	G	A	.	.	MAF_USDA=21.765
NC_035078.1	49207935	.	T	A	.	.	MAF_USDA=21.176
NC_035078.1	49207940	.	G	A	.	.	MAF_INRAE=20.253;MAF_USDA=41.176
NC_035078.1	49208008	.	C	A	.	.	MAF_USDA=1.639
NC_035078.1	49208042	.	C	T	.	.	MAF_INRAE=5.263;MAF_USDA=2.459
NC_035078.1	49210009	.	A	G	.	.	MAF_USDA=43.478
NC_035078.1	49210139	.	A	G	.	.	MAF_USDA=16.471
NC_035078.1	49210140	.	T	G	.	.	MAF_USDA=22.131
NC_035078.1	49210144	.	A	G	.	.	MAF_USDA=11.475
NC_035078.1	49210175	.	A	G	.	.	MAF_USDA=4.918
NC_035078.1	49210227	.	T	G	.	.	MAF_INRAE=26.316
NC_035078.1	49210361	.	C	A	.	.	MAF_USDA=4.098
NC_035078.1	49211535	.	A	G	.	.	MAF_USDA=4.918
NC_035078.1	49211536	.	A	T	.	.	MAF_USDA=5.738
NC_035078.1	49211571	.	T	C	.	.	MAF_USDA=4.918
NC_035078.1	49211629	.	T	A	.	.	MAF_INRAE=7.595;MAF_USDA=20.0
NC_035078.1	49211668	.	T	A	.	.	MAF_INRAE=7.595;MAF_USDA=4.118
NC_035078.1	49211671	.	G	A	.	.	MAF_USDA=4.918
NC_035078.1	49211681	.	G	A	.	.	MAF_USDA=34.118
NC_035078.1	49211696	.	A	C	.	.	MAF_INRAE=10.526
NC_035078.1	49211700	.	T	G	.	.	MAF_USDA=4.918
NC_035078.1	49211702	.	C	A	.	.	MAF_USDA=6.557
NC_035078.1	49211790	.	G	T	.	.	MAF_USDA=4.918
NC_035078.1	49211952	.	G	T	.	.	MAF_INRAE=5.063;MAF_USDA=32.941
NC_035078.1	49211956	.	C	A	.	.	MAF_INRAE=1.667;MAF_USDA=3.279
NC_035078.1	49212000	.	G	C	.	.	MAF_USDA=1.639
NC_035078.1	49212010	.	G	T	.	.	MAF_USDA=5.738
NC_035078.1	49212011	.	T	G	.	.	MAF_USDA=5.738
NC_035078.1	49212027	.	T	G	.	.	MAF_USDA=6.557
NC_035078.1	49212073	.	A	G	.	.	MAF_USDA=5.738
NC_035078.1	49212077	.	A	T	.	.	MAF_USDA=2.353
NC_035078.1	49212216	.	A	C	.	.	MAF_INRAE=37.975;MAF_USDA=35.294
NC_035078.1	49212264	.	T	G	.	.	MAF_USDA=2.083
NC_035078.1	49212307	.	C	T	.	.	MAF_USDA=1.639
NC_035078.1	49212361	.	T	G	.	.	MAF_USDA=3.279
NC_035078.1	49212489	.	C	T	.	.	MAF_USDA=5.738
NC_035078.1	49212573	.	C	A	.	.	MAF_INRAE=32.278;MAF_USDA=21.765
NC_035078.1	49212577	.	C	A	.	.	MAF_USDA=1.639
NC_035078.1	49212630	.	C	T	.	.	MAF_USDA=4.918
NC_035078.1	49212707	.	G	A	.	.	MAF_INRAE=7.595;MAF_USDA=13.529
NC_035078.1	49212708	.	C	A	.	.	MAF_INRAE=6.667;MAF_USDA=13.529
NC_035078.1	49212725	.	A	T	.	.	MAF_USDA=9.836
NC_035078.1	49212756	.	G	T	.	.	MAF_USDA=1.639
NC_035078.1	49212759	.	A	C	.	.	MAF_USDA=4.918
NC_035078.1	49212771	.	T	G	.	.	MAF_USDA=4.918
NC_035078.1	49212772	.	A	T	.	.	MAF_USDA=2.459
NC_035078.1	49212855	.	C	T	.	.	MAF_INRAE=4.43;MAF_USDA=1.639
NC_035078.1	49212873	.	G	C	.	.	MAF_USDA=4.098
NC_035078.1	49212894	.	G	A	.	.	MAF_INRAE=45.57;MAF_USDA=17.647
NC_035078.1	49212903	.	A	C	.	.	MAF_USDA=4.918
NC_035078.1	49212978	.	A	G	.	.	MAF_USDA=4.918
NC_035078.1	49212996	.	C	A	.	.	MAF_INRAE=3.797
NC_035078.1	49213008	.	A	T	.	.	MAF_USDA=4.918
NC_035078.1	49213041	.	G	A	.	.	MAF_USDA=3.279
NC_035078.1	49213082	.	C	T	.	.	MAF_USDA=4.918
NC_035078.1	49213087	.	G	A	.	.	MAF_USDA=4.098
NC_035078.1	49213159	.	T	G	.	.	MAF_INRAE=46.203;MAF_USDA=12.353
NC_035078.1	49213178	.	C	T	.	.	MAF_USDA=1.639
NC_035078.1	49213230	.	T	G	.	.	MAF_INRAE=15.823;MAF_USDA=24.706
NC_035078.1	49213328	.	C	G	.	.	MAF_INRAE=46.203;MAF_USDA=12.5
NC_035078.1	49213399	.	A	C	.	.	MAF_INRAE=5.263;MAF_USDA=11.176
NC_035078.1	49213433	.	A	C	.	.	MAF_INRAE=46.203;MAF_USDA=15.882
NC_035078.1	49213444	.	T	A	.	.	MAF_INRAE=46.203;MAF_USDA=12.353
NC_035078.1	49213451	.	G	T	.	.	MAF_USDA=2.459
NC_035078.1	49213454	.	C	G	.	.	MAF_USDA=2.459
NC_035078.1	49213479	.	C	A	.	.	MAF_INRAE=46.203;MAF_USDA=11.765
NC_035078.1	49213490	.	A	C	.	.	MAF_INRAE=46.203;MAF_USDA=11.765
NC_035078.1	49213502	.	G	T	.	.	MAF_INRAE=46.835;MAF_USDA=11.765
NC_035078.1	49213528	.	G	A	.	.	MAF_INRAE=46.835
NC_035078.1	49213660	.	G	T	.	.	MAF_INRAE=45.57;MAF_USDA=10.656
NC_035078.1	49213663	.	A	G	.	.	MAF_INRAE=48.333;MAF_USDA=10.656
NC_035078.1	49213673	.	G	A	.	.	MAF_INRAE=5.696;MAF_USDA=4.098
NC_035078.1	49213872	.	G	A	.	.	MAF_USDA=1.639
NC_035078.1	49213881	.	G	T	.	.	MAF_USDA=1.639
NC_035078.1	49213883	.	A	G	.	.	MAF_USDA=1.639
NC_035078.1	49213885	.	G	A	.	.	MAF_USDA=1.639
NC_035078.1	49214004	.	T	C	.	.	MAF_INRAE=45.57;MAF_USDA=14.118
NC_035078.1	49214008	.	C	T	.	.	MAF_INRAE=48.333;MAF_USDA=15.882
NC_035078.1	49214009	.	G	A	.	.	MAF_USDA=1.639
NC_035078.1	49214058	.	T	G	.	.	MAF_USDA=1.639
NC_035078.1	49214096	.	T	G	.	.	MAF_INRAE=4.43;MAF_USDA=5.738
NC_035078.1	49214225	.	A	C	.	.	MAF_INRAE=46.203;MAF_USDA=17.647
NC_035078.1	49214226	.	T	C	.	.	MAF_INRAE=49.167;MAF_USDA=12.353
NC_035078.1	49214246	.	A	T	.	.	MAF_INRAE=46.203;MAF_USDA=18.235
NC_035078.1	49214279	.	T	C	.	.	MAF_INRAE=45.57;MAF_USDA=12.941
NC_035078.1	49214313	.	T	C	.	.	MAF_USDA=8.197
NC_035078.1	49214376	.	T	G	.	.	MAF_INRAE=46.203;MAF_USDA=20.0
NC_035078.1	49214404	.	A	G	.	.	MAF_USDA=6.557
NC_035078.1	49214410	.	G	A	.	.	MAF_INRAE=8.228;MAF_USDA=13.529
NC_035078.1	49214417	.	C	T	.	.	MAF_INRAE=15.823;MAF_USDA=23.529
NC_035078.1	49214491	.	G	A	.	.	MAF_INRAE=30.38;MAF_USDA=27.083
NC_035078.1	49214529	.	T	C	.	.	MAF_USDA=1.639
NC_035078.1	49214534	.	T	A	.	.	MAF_INRAE=7.595;MAF_USDA=5.294
NC_035078.1	49214614	.	A	T	.	.	MAF_USDA=5.738
NC_035078.1	49214718	.	C	A	.	.	MAF_USDA=2.459
NC_035078.1	49214739	.	C	T	.	.	MAF_INRAE=46.203;MAF_USDA=12.941
NC_035078.1	49214782	.	G	T	.	.	MAF_INRAE=44.937;MAF_USDA=5.882
NC_035078.1	49214844	.	C	A	.	.	MAF_USDA=4.706
NC_035078.1	49214930	.	G	A	.	.	MAF_INRAE=7.595;MAF_USDA=25.882
NC_035078.1	49214956	.	A	G	.	.	MAF_INRAE=31.646;MAF_USDA=20.0
NC_035078.1	49215062	.	A	G	.	.	MAF_INRAE=15.823;MAF_USDA=23.529
NC_035078.1	49215063	.	A	C	.	.	MAF_INRAE=24.167
NC_035078.1	49215185	.	C	T	.	.	MAF_USDA=2.459
NC_035078.1	49215327	.	A	G	.	.	MAF_INRAE=46.203;MAF_USDA=13.529
NC_035078.1	49215349	.	G	A	.	.	MAF_INRAE=5.263
NC_035078.1	49215419	.	G	T	.	.	MAF_INRAE=46.203;MAF_USDA=16.667
NC_035078.1	49215421	.	A	G	.	.	MAF_INRAE=5.263
NC_035078.1	49215582	.	G	A	.	.	MAF_USDA=2.353
NC_035078.1	49215811	.	G	T	.	.	MAF_INRAE=18.987;MAF_USDA=10.588
NC_035078.1	49215918	.	T	A	.	.	MAF_USDA=4.918
NC_035078.1	49216041	.	C	T	.	.	MAF_USDA=1.639
NC_035078.1	49216060	.	T	C	.	.	MAF_USDA=5.738
NC_035078.1	49216124	.	C	T	.	.	MAF_INRAE=18.354;MAF_USDA=6.557
NC_035078.1	49216177	.	G	A	.	.	MAF_INRAE=11.392
NC_035078.1	49216213	.	A	G	.	.	MAF_INRAE=23.418;MAF_USDA=10.588
NC_035078.1	49216339	.	C	T	.	.	MAF_USDA=1.765
NC_035078.1	49216410	.	C	A	.	.	MAF_USDA=3.279
NC_035078.1	49216599	.	C	T	.	.	MAF_INRAE=34.177;MAF_USDA=18.824
NC_035078.1	49216690	.	C	T	.	.	MAF_USDA=6.25
NC_035078.1	49216778	.	T	G	.	.	MAF_INRAE=20.253;MAF_USDA=36.471
NC_035078.1	49216847	.	T	A	.	.	MAF_USDA=3.529
NC_035078.1	49216895	.	T	G	.	.	MAF_INRAE=18.987;MAF_USDA=14.118
NC_035078.1	49217020	.	A	C	.	.	MAF_USDA=5.294
NC_035078.1	49217067	.	T	G	.	.	MAF_INRAE=3.797
NC_035078.1	49217091	.	A	T	.	.	MAF_INRAE=3.797
NC_035078.1	49217092	.	A	T	.	.	MAF_INRAE=3.333
NC_035078.1	49217096	.	G	T	.	.	MAF_INRAE=7.595;MAF_USDA=5.294
NC_035078.1	49217097	.	C	T	.	.	MAF_INRAE=46.835;MAF_USDA=10.588
NC_035078.1	49217124	.	A	G	.	.	MAF_USDA=5.738
NC_035078.1	49217150	.	G	A	.	.	MAF_INRAE=5.263;MAF_USDA=17.213
NC_035078.1	49217172	.	C	A	.	.	MAF_USDA=5.294
NC_035078.1	49217216	.	G	A	.	.	MAF_INRAE=15.823;MAF_USDA=27.059
NC_035078.1	49217253	.	C	T	.	.	MAF_USDA=2.459
NC_035078.1	49217272	.	C	T	.	.	MAF_USDA=2.083
NC_035078.1	49217349	.	G	A	.	.	MAF_USDA=2.459
NC_035078.1	49217377	.	C	T	.	.	MAF_INRAE=5.263;MAF_USDA=1.765
NC_035078.1	49217488	.	G	A	.	.	MAF_INRAE=45.57;MAF_USDA=5.882
NC_035078.1	49217524	.	G	A	.	.	MAF_USDA=6.25
NC_035078.1	49217764	.	G	A	.	.	MAF_USDA=3.279
NC_035078.1	49217833	.	C	T	.	.	MAF_INRAE=31.579;MAF_USDA=33.333
NC_035078.1	49218107	.	G	T	.	.	MAF_USDA=2.459
NC_035078.1	49218154	.	G	A	.	.	MAF_USDA=5.882
NC_035078.1	49218175	.	C	A	.	.	MAF_USDA=2.459
NC_035078.1	49218212	.	C	T	.	.	MAF_USDA=18.824
NC_035078.1	49218220	.	C	T	.	.	MAF_USDA=27.059
NC_035078.1	49218223	.	C	G	.	.	MAF_USDA=28.235
NC_035078.1	49218225	.	C	T	.	.	MAF_USDA=26.471
NC_035078.1	49218231	.	T	C	.	.	MAF_USDA=28.235
NC_035078.1	49218235	.	G	C	.	.	MAF_USDA=27.059
NC_035078.1	49218236	.	A	C	.	.	MAF_USDA=43.75
NC_035078.1	49218279	.	G	T	.	.	MAF_INRAE=4.43
NC_035078.1	49218400	.	T	A	.	.	MAF_INRAE=5.0
NC_035078.1	49218407	.	T	C	.	.	MAF_INRAE=1.667
NC_035078.1	49218408	.	C	A	.	.	MAF_INRAE=6.667
NC_035078.1	49218423	.	T	A	.	.	MAF_INRAE=5.833
NC_035078.1	49218498	.	T	A	.	.	MAF_USDA=6.25
NC_035078.1	49218573	.	T	G	.	.	MAF_INRAE=4.43
NC_035078.1	49218633	.	A	T	.	.	MAF_INRAE=32.278;MAF_USDA=48.824
NC_035078.1	49218638	.	C	A	.	.	MAF_USDA=2.459
NC_035078.1	49218671	.	G	A	.	.	MAF_INRAE=4.43
NC_035078.1	49218727	.	T	G	.	.	MAF_USDA=9.836
NC_035078.1	49218749	.	C	A	.	.	MAF_INRAE=45.57;MAF_USDA=5.294
NC_035078.1	49218751	.	T	G	.	.	MAF_INRAE=3.797
NC_035078.1	49218783	.	A	C	.	.	MAF_INRAE=32.278;MAF_USDA=45.294
NC_035078.1	49218784	.	T	C	.	.	MAF_INRAE=30.833;MAF_USDA=39.583
NC_035078.1	49218810	.	T	C	.	.	MAF_INRAE=4.43
NC_035078.1	49218851	.	A	G	.	.	MAF_USDA=14.118
NC_035078.1	49218892	.	G	T	.	.	MAF_INRAE=15.823;MAF_USDA=25.294
NC_035078.1	49218897	.	T	G	.	.	MAF_INRAE=50.0;MAF_USDA=22.353
NC_035078.1	49218898	.	A	T	.	.	MAF_USDA=1.639
NC_035078.1	49219048	.	C	T	.	.	MAF_INRAE=20.0
NC_035078.1	49219067	.	A	T	.	.	MAF_INRAE=31.667
NC_035078.1	49219102	.	A	G	.	.	MAF_INRAE=28.333
NC_035078.1	49219113	.	T	C	.	.	MAF_INRAE=34.167
NC_035078.1	49219121	.	A	C	.	.	MAF_INRAE=34.167
NC_035078.1	49219154	.	T	C	.	.	MAF_INRAE=21.667
NC_035078.1	49219184	.	T	A	.	.	MAF_USDA=1.639
NC_035078.1	49219185	.	G	A	.	.	MAF_USDA=1.639
NC_035078.1	49219188	.	A	C	.	.	MAF_INRAE=21.667
NC_035078.1	49219189	.	A	T	.	.	MAF_USDA=1.639
NC_035078.1	49219344	.	C	T	.	.	MAF_INRAE=1.667;MAF_USDA=21.176
NC_035078.1	49219358	.	T	C	.	.	MAF_USDA=6.25
NC_035078.1	49219360	.	G	A	.	.	MAF_INRAE=44.304;MAF_USDA=5.882
NC_035078.1	49219452	.	G	T	.	.	MAF_USDA=2.083
NC_035078.1	49219463	.	A	T	.	.	MAF_USDA=4.098
NC_035078.1	49219467	.	T	G	.	.	MAF_USDA=4.098
NC_035078.1	49219530	.	C	T	.	.	MAF_INRAE=18.987;MAF_USDA=26.471
NC_035078.1	49219630	.	C	A	.	.	MAF_USDA=3.279
NC_035078.1	49219748	.	T	G	.	.	MAF_USDA=1.639
NC_035078.1	49219808	.	A	G	.	.	MAF_USDA=45.833
NC_035078.1	49219809	.	A	G	.	.	MAF_USDA=6.25
NC_035078.1	49219815	.	T	C	.	.	MAF_INRAE=5.263;MAF_USDA=9.016
NC_035078.1	49219877	.	C	T	.	.	MAF_USDA=5.738
NC_035078.1	49219894	.	C	T	.	.	MAF_USDA=5.294
NC_035078.1	49219965	.	C	G	.	.	MAF_INRAE=25.316;MAF_USDA=47.059
NC_035078.1	49219969	.	T	A	.	.	MAF_INRAE=23.333;MAF_USDA=47.059
NC_035078.1	49219989	.	C	A	.	.	MAF_INRAE=7.595;MAF_USDA=10.0
NC_035078.1	49219999	.	T	G	.	.	MAF_USDA=2.459
NC_035078.1	49220240	.	C	T	.	.	MAF_USDA=13.529
NC_035078.1	49220425	.	G	A	.	.	MAF_INRAE=4.43
NC_035078.1	49220475	.	G	T	.	.	MAF_USDA=14.706
NC_035078.1	49220477	.	G	T	.	.	MAF_USDA=14.706
NC_035078.1	49220487	.	G	A	.	.	MAF_USDA=5.294
NC_035078.1	49220673	.	C	T	.	.	MAF_INRAE=46.835;MAF_USDA=7.059
NC_035078.1	49220697	.	G	T	.	.	MAF_USDA=14.706
NC_035078.1	49220727	.	G	A	.	.	MAF_INRAE=1.667;MAF_USDA=2.941
NC_035078.1	49220735	.	G	C	.	.	MAF_USDA=2.459
NC_035078.1	49220741	.	C	G	.	.	MAF_USDA=6.557
NC_035078.1	49220747	.	A	T	.	.	MAF_USDA=1.639
NC_035078.1	49220748	.	C	A	.	.	MAF_USDA=1.639
NC_035078.1	49220798	.	T	A	.	.	MAF_INRAE=3.797
NC_035078.1	49220866	.	T	A	.	.	MAF_INRAE=39.241;MAF_USDA=35.294
NC_035078.1	49220887	.	T	A	.	.	MAF_INRAE=9.167;MAF_USDA=31.25
NC_035078.1	49220937	.	T	C	.	.	MAF_INRAE=26.582;MAF_USDA=41.176
NC_035078.1	49220947	.	C	T	.	.	MAF_INRAE=1.667;MAF_USDA=2.941
NC_035078.1	49221003	.	A	C	.	.	MAF_INRAE=11.392;MAF_USDA=4.706
NC_035078.1	49221007	.	T	C	.	.	MAF_USDA=1.176
NC_035078.1	49221109	.	C	G	.	.	MAF_INRAE=1.667;MAF_USDA=2.941
NC_035078.1	49221152	.	C	A	.	.	MAF_INRAE=46.203;MAF_USDA=6.471
NC_035078.1	49221412	.	G	T	.	.	MAF_INRAE=4.43;MAF_USDA=8.235
NC_035078.1	49221445	.	C	G	.	.	MAF_USDA=4.918
NC_035078.1	49221594	.	A	T	.	.	MAF_USDA=1.639
NC_035078.1	49221671	.	C	A	.	.	MAF_USDA=2.459
NC_035078.1	49221964	.	T	C	.	.	MAF_USDA=1.765
NC_035078.1	49222057	.	C	T	.	.	MAF_INRAE=33.544;MAF_USDA=44.118
NC_035078.1	49222094	.	C	A	.	.	MAF_USDA=2.459
NC_035078.1	49222110	.	G	A	.	.	MAF_USDA=1.639
NC_035078.1	49222121	.	G	C	.	.	MAF_INRAE=26.582;MAF_USDA=25.294
NC_035078.1	49222148	.	T	C	.	.	MAF_USDA=7.059
NC_035078.1	49222172	.	G	T	.	.	MAF_USDA=3.279
NC_035078.1	49222296	.	A	T	.	.	MAF_USDA=6.471
NC_035078.1	49222313	.	A	G	.	.	MAF_INRAE=41.667
NC_035078.1	49222315	.	A	T	.	.	MAF_INRAE=41.667
NC_035078.1	49222319	.	A	G	.	.	MAF_USDA=45.833
NC_035078.1	49222321	.	C	T	.	.	MAF_USDA=45.833
NC_035078.1	49222323	.	G	A	.	.	MAF_USDA=43.75
NC_035078.1	49222357	.	A	G	.	.	MAF_INRAE=11.392;MAF_USDA=4.706
NC_035078.1	49222416	.	A	T	.	.	MAF_USDA=5.738
NC_035078.1	49222438	.	A	T	.	.	MAF_INRAE=5.263;MAF_USDA=1.176
NC_035078.1	49222622	.	C	G	.	.	MAF_INRAE=31.646;MAF_USDA=44.706
NC_035078.1	49222626	.	G	A	.	.	MAF_INRAE=9.494;MAF_USDA=16.471
NC_035078.1	49222647	.	C	T	.	.	MAF_USDA=1.639
NC_035078.1	49222688	.	T	C	.	.	MAF_USDA=3.279
NC_035078.1	49222741	.	A	C	.	.	MAF_INRAE=9.494;MAF_USDA=26.471
NC_035078.1	49222948	.	G	A	.	.	MAF_INRAE=5.263
NC_035078.1	49223011	.	G	A	.	.	MAF_USDA=4.918
NC_035078.1	49223127	.	G	A	.	.	MAF_USDA=6.25
NC_035078.1	49223171	.	T	A	.	.	MAF_USDA=20.588
NC_035078.1	49223219	.	G	A	.	.	MAF_INRAE=5.263;MAF_USDA=1.765
NC_035078.1	49223260	.	G	A	.	.	MAF_INRAE=9.494;MAF_USDA=14.706
NC_035078.1	49223263	.	A	G	.	.	MAF_USDA=20.588
NC_035078.1	49223266	.	T	A	.	.	MAF_INRAE=29.167;MAF_USDA=31.765
NC_035078.1	49223287	.	G	T	.	.	MAF_USDA=2.459
NC_035078.1	49223333	.	C	A	.	.	MAF_USDA=7.647
NC_035078.1	49223341	.	A	G	.	.	MAF_USDA=6.25
NC_035078.1	49223409	.	G	C	.	.	MAF_INRAE=5.696;MAF_USDA=8.824
NC_035078.1	49223432	.	A	G	.	.	MAF_INRAE=43.038;MAF_USDA=16.471
NC_035078.1	49223446	.	A	C	.	.	MAF_INRAE=43.038;MAF_USDA=17.059
NC_035078.1	49223450	.	T	G	.	.	MAF_INRAE=9.494;MAF_USDA=15.882
NC_035078.1	49223559	.	A	G	.	.	MAF_INRAE=2.5;MAF_USDA=5.882
NC_035078.1	49223566	.	T	A	.	.	MAF_INRAE=15.789;MAF_USDA=1.765
NC_035078.1	49223690	.	A	G	.	.	MAF_USDA=1.639
NC_035078.1	49223724	.	C	T	.	.	MAF_USDA=2.353
NC_035078.1	49223808	.	G	A	.	.	MAF_USDA=2.459
NC_035078.1	49223996	.	C	A	.	.	MAF_INRAE=45.57
NC_035078.1	49224309	.	G	A	.	.	MAF_INRAE=9.494;MAF_USDA=22.917
NC_035078.1	49224462	.	A	G	.	.	MAF_INRAE=27.215;MAF_USDA=20.0
NC_035078.1	49224484	.	G	A	.	.	MAF_INRAE=46.203;MAF_USDA=16.471
NC_035078.1	49224619	.	A	C,T	.	.	MAF_INRAE=5.263
NC_035078.1	49224650	.	T	C	.	.	MAF_USDA=2.459
NC_035078.1	49224762	.	A	T	.	.	MAF_USDA=6.25
NC_035078.1	49224872	.	G	A	.	.	MAF_INRAE=18.354;MAF_USDA=6.557
NC_035078.1	49224892	.	G	A	.	.	MAF_INRAE=9.494;MAF_USDA=15.294
NC_035078.1	49224895	.	C	G	.	.	MAF_USDA=1.639
NC_035078.1	49225021	.	C	T	.	.	MAF_USDA=1.639
NC_035078.1	49225038	.	C	A	.	.	MAF_USDA=1.639
NC_035078.1	49225124	.	A	C	.	.	MAF_USDA=4.118
NC_035078.1	49225125	.	T	A	.	.	MAF_USDA=4.118
NC_035078.1	49225324	.	G	T	.	.	MAF_USDA=6.25
NC_035078.1	49225387	.	C	A	.	.	MAF_INRAE=5.263
NC_035078.1	49225487	.	G	A	.	.	MAF_INRAE=5.063;MAF_USDA=21.176
NC_035078.1	49225669	.	G	A	.	.	MAF_INRAE=43.038;MAF_USDA=31.765
NC_035078.1	49225914	.	C	G	.	.	MAF_USDA=1.639
NC_035078.1	49226014	.	C	T	.	.	MAF_USDA=5.294
NC_035078.1	49226025	.	G	A	.	.	MAF_USDA=1.639
NC_035078.1	49226129	.	C	G	.	.	MAF_INRAE=9.494;MAF_USDA=20.588
NC_035078.1	49226130	.	C	G	.	.	MAF_INRAE=18.354;MAF_USDA=6.557
NC_035078.1	49226201	.	T	G	.	.	MAF_USDA=2.459
NC_035078.1	49226223	.	G	C	.	.	MAF_INRAE=13.291;MAF_USDA=31.176
NC_035078.1	49226226	.	C	T	.	.	MAF_INRAE=3.333;MAF_USDA=11.176
NC_035078.1	49226274	.	C	T	.	.	MAF_USDA=1.639
NC_035078.1	49226382	.	C	T	.	.	MAF_USDA=6.25
NC_035078.1	49226399	.	G	A	.	.	MAF_INRAE=8.228;MAF_USDA=6.25
NC_035078.1	49226425	.	A	C	.	.	MAF_USDA=1.639
NC_035078.1	49226472	.	C	A	.	.	MAF_USDA=1.639
NC_035078.1	49226483	.	C	T	.	.	MAF_USDA=7.377
NC_035078.1	49226726	.	C	T	.	.	MAF_USDA=1.176
NC_035078.1	49226770	.	G	T	.	.	MAF_USDA=4.918
NC_035078.1	49226887	.	C	A	.	.	MAF_INRAE=5.263;MAF_USDA=1.176
NC_035078.1	49226901	.	C	T	.	.	MAF_USDA=5.738
NC_035078.1	49227004	.	C	T	.	.	MAF_INRAE=3.797
NC_035078.1	49227252	.	A	G	.	.	MAF_USDA=32.941
NC_035078.1	49228318	.	G	A	.	.	MAF_USDA=2.459
NC_035078.1	49228436	.	C	T	.	.	MAF_USDA=6.25
NC_035078.1	49228602	.	G	A	.	.	MAF_USDA=1.639
NC_035078.1	49228621	.	G	A	.	.	MAF_USDA=1.639
NC_035078.1	49228837	.	A	C	.	.	MAF_USDA=1.639
NC_035078.1	49228854	.	C	T	.	.	MAF_USDA=1.639
NC_035078.1	49228858	.	C	A	.	.	MAF_INRAE=8.228;MAF_USDA=11.176
NC_035078.1	49228902	.	C	G	.	.	MAF_USDA=1.639
NC_035078.1	49228950	.	G	A	.	.	MAF_USDA=9.016
NC_035078.1	49228958	.	C	A	.	.	MAF_INRAE=8.228;MAF_USDA=18.235
NC_035078.1	49228962	.	G	A	.	.	MAF_USDA=4.098
NC_035078.1	49229023	.	A	C	.	.	MAF_INRAE=34.177;MAF_USDA=25.294
NC_035078.1	49229048	.	G	A	.	.	MAF_USDA=2.459
NC_035078.1	49229268	.	C	A	.	.	MAF_USDA=12.941
NC_035078.1	49229319	.	C	T	.	.	MAF_USDA=1.639
NC_035078.1	49229648	.	A	G	.	.	MAF_USDA=1.639
NC_035078.1	49229697	.	T	A	.	.	MAF_USDA=3.529
NC_035078.1	49229749	.	A	G	.	.	MAF_USDA=1.639
NC_035078.1	49230161	.	G	A	.	.	MAF_INRAE=10.526
NC_035078.1	49230240	.	A	T	.	.	MAF_INRAE=7.595;MAF_USDA=4.706
NC_035078.1	49230245	.	G	T	.	.	MAF_INRAE=5.263
NC_035078.1	49230259	.	T	C	.	.	MAF_INRAE=10.526
NC_035078.1	49231355	.	C	G	.	.	MAF_USDA=5.738
NC_035078.1	49231376	.	A	T	.	.	MAF_USDA=2.459
NC_035078.1	49231429	.	G	A	.	.	MAF_INRAE=7.595;MAF_USDA=10.588
NC_035078.1	49231560	.	T	C	.	.	MAF_USDA=4.918
NC_035078.1	49231825	.	C	A	.	.	MAF_USDA=5.738
NC_035078.1	49231826	.	G	A	.	.	MAF_USDA=1.639
NC_035078.1	49232111	.	C	A	.	.	MAF_USDA=3.279
NC_035078.1	49232140	.	A	T	.	.	MAF_INRAE=29.747;MAF_USDA=42.941
NC_035078.1	49232269	.	A	G	.	.	MAF_INRAE=11.392;MAF_USDA=31.765
NC_035078.1	49232270	.	G	T	.	.	MAF_INRAE=10.0;MAF_USDA=31.765
NC_035078.1	49232343	.	A	T	.	.	MAF_USDA=4.918
NC_035078.1	49232358	.	G	T	.	.	MAF_INRAE=2.5
NC_035078.1	49232551	.	C	T	.	.	MAF_INRAE=48.101;MAF_USDA=5.738
NC_035078.1	49232585	.	G	C	.	.	MAF_INRAE=3.333;MAF_USDA=6.557
NC_035078.1	49232591	.	G	C	.	.	MAF_INRAE=2.5;MAF_USDA=5.738
NC_035078.1	49232592	.	A	C	.	.	MAF_INRAE=2.5;MAF_USDA=5.738
NC_035078.1	49232600	.	G	C	.	.	MAF_INRAE=2.5;MAF_USDA=8.197
NC_035078.1	49232612	.	T	C	.	.	MAF_INRAE=2.5;MAF_USDA=6.557
NC_035078.1	49232615	.	G	T	.	.	MAF_INRAE=2.5;MAF_USDA=6.557
NC_035078.1	49232616	.	C	A	.	.	MAF_INRAE=2.5;MAF_USDA=6.557
NC_035078.1	49232618	.	G	A	.	.	MAF_INRAE=2.5;MAF_USDA=7.377
NC_035078.1	49232638	.	G	A	.	.	MAF_USDA=8.197
NC_035078.1	49232654	.	C	A	.	.	MAF_INRAE=1.667;MAF_USDA=6.557
NC_035078.1	49232672	.	G	A	.	.	MAF_INRAE=1.667
NC_035078.1	49232783	.	G	A	.	.	MAF_INRAE=11.392;MAF_USDA=5.882
NC_035078.1	49232803	.	G	A	.	.	MAF_USDA=3.279
NC_035078.1	49232831	.	C	A	.	.	MAF_INRAE=10.526
NC_035078.1	49232862	.	A	G	.	.	MAF_USDA=1.639
NC_035078.1	49232988	.	T	C	.	.	MAF_USDA=5.738
NC_035078.1	49233034	.	T	C	.	.	MAF_INRAE=7.595;MAF_USDA=12.353
NC_035078.1	49233323	.	G	A	.	.	MAF_INRAE=1.667;MAF_USDA=5.882
NC_035078.1	49233629	.	G	C	.	.	MAF_USDA=5.738
NC_035078.1	49233710	.	G	A	.	.	MAF_INRAE=6.962;MAF_USDA=5.882
NC_035078.1	49233809	.	C	G	.	.	MAF_INRAE=5.263;MAF_USDA=2.083
NC_035078.1	49233959	.	G	T	.	.	MAF_USDA=3.529
NC_035078.1	49234002	.	T	G	.	.	MAF_INRAE=5.263;MAF_USDA=6.25
NC_035078.1	49234947	.	G	A	.	.	MAF_INRAE=10.127;MAF_USDA=16.471
NC_035078.1	49234973	.	G	T	.	.	MAF_INRAE=10.127;MAF_USDA=17.647
NC_035078.1	49234978	.	C	T	.	.	MAF_USDA=2.459
NC_035078.1	49235125	.	G	A	.	.	MAF_INRAE=7.595;MAF_USDA=12.5
NC_035078.1	49235153	.	C	T	.	.	MAF_INRAE=24.167
NC_035078.1	49235230	.	C	T	.	.	MAF_USDA=3.279
NC_035078.1	49235286	.	C	T	.	.	MAF_USDA=3.279
NC_035078.1	49235514	.	T	C	.	.	MAF_USDA=7.059
NC_035078.1	49235518	.	C	A	.	.	MAF_USDA=50.0
NC_035078.1	49235519	.	C	G	.	.	MAF_USDA=41.667
NC_035078.1	49235553	.	T	G	.	.	MAF_USDA=5.738
NC_035078.1	49235585	.	G	A	.	.	MAF_USDA=4.098
NC_035078.1	49235595	.	A	T	.	.	MAF_USDA=2.459
NC_035078.1	49235621	.	T	C	.	.	MAF_USDA=7.647
NC_035078.1	49235630	.	C	A	.	.	MAF_USDA=3.279
NC_035078.1	49235998	.	C	T	.	.	MAF_USDA=6.25
NC_035078.1	49236003	.	G	A	.	.	MAF_USDA=1.639
NC_035078.1	49236257	.	G	A	.	.	MAF_INRAE=1.667;MAF_USDA=3.279
NC_035078.1	49236313	.	C	T	.	.	MAF_INRAE=44.937;MAF_USDA=4.098
NC_035078.1	49236531	.	A	T	.	.	MAF_USDA=6.25
NC_035078.1	49236550	.	C	T	.	.	MAF_INRAE=8.228;MAF_USDA=14.118
NC_035078.1	49236585	.	A	G	.	.	MAF_USDA=12.5
NC_035078.1	49236761	.	C	T	.	.	MAF_INRAE=8.228;MAF_USDA=14.118
NC_035078.1	49236770	.	G	T	.	.	MAF_INRAE=16.456;MAF_USDA=37.647
NC_035078.1	49236784	.	C	T	.	.	MAF_USDA=2.459
NC_035078.1	49236829	.	A	G	.	.	MAF_INRAE=7.595;MAF_USDA=2.941
NC_035078.1	49236901	.	C	A	.	.	MAF_INRAE=3.797;MAF_USDA=3.529
NC_035078.1	49236951	.	G	A	.	.	MAF_USDA=8.197
NC_035078.1	49237083	.	G	A	.	.	MAF_USDA=2.459
NC_035078.1	49237176	.	G	A	.	.	MAF_INRAE=15.19;MAF_USDA=41.765
NC_035078.1	49237294	.	C	G	.	.	MAF_USDA=1.639
NC_035078.1	49237362	.	T	G	.	.	MAF_USDA=3.279
NC_035078.1	49237466	.	C	G	.	.	MAF_INRAE=18.987;MAF_USDA=6.557
NC_035078.1	49237548	.	G	T	.	.	MAF_INRAE=8.228;MAF_USDA=14.118
NC_035078.1	49237554	.	G	T	.	.	MAF_INRAE=8.228;MAF_USDA=14.118
NC_035078.1	49237595	.	C	T	.	.	MAF_INRAE=3.797;MAF_USDA=1.639
NC_035078.1	49238219	.	G	A	.	.	MAF_USDA=2.941
NC_035078.1	49238344	.	G	T	.	.	MAF_USDA=4.918
NC_035078.1	49238438	.	C	T	.	.	MAF_USDA=1.639
NC_035078.1	49238499	.	G	T	.	.	MAF_USDA=4.098
NC_035078.1	49238594	.	C	T	.	.	MAF_INRAE=8.228;MAF_USDA=14.706
NC_035078.1	49238598	.	C	T	.	.	MAF_USDA=4.098
NC_035078.1	49238617	.	G	T	.	.	MAF_INRAE=3.797;MAF_USDA=12.941
NC_035078.1	49238622	.	C	A	.	.	MAF_INRAE=7.595;MAF_USDA=7.059
NC_035078.1	49238754	.	T	A	.	.	MAF_INRAE=45.57;MAF_USDA=5.294
NC_035078.1	49238812	.	A	T	.	.	MAF_USDA=6.557
NC_035078.1	49238843	.	A	C	.	.	MAF_USDA=3.279
NC_035078.1	49238971	.	A	T	.	.	MAF_INRAE=8.228;MAF_USDA=22.941
NC_035078.1	49239000	.	T	C	.	.	MAF_USDA=5.738
NC_035078.1	49239039	.	T	C	.	.	MAF_INRAE=8.228;MAF_USDA=18.235
NC_035078.1	49239099	.	G	A	.	.	MAF_USDA=6.471
NC_035078.1	49239207	.	T	A	.	.	MAF_INRAE=3.797
NC_035078.1	49239208	.	T	A	.	.	MAF_USDA=12.5
NC_035078.1	49239237	.	C	A	.	.	MAF_USDA=6.25
NC_035078.1	49239280	.	G	A	.	.	MAF_USDA=1.639
NC_035078.1	49239299	.	C	T	.	.	MAF_USDA=6.25
NC_035078.1	49239318	.	A	G	.	.	MAF_USDA=3.279
NC_035078.1	49239653	.	G	C	.	.	MAF_INRAE=5.263;MAF_USDA=1.639
NC_035078.1	49239761	.	T	A	.	.	MAF_INRAE=8.228;MAF_USDA=4.167
NC_035078.1	49239775	.	C	T	.	.	MAF_INRAE=8.228;MAF_USDA=14.881
NC_035078.1	49240111	.	C	G	.	.	MAF_INRAE=25.316;MAF_USDA=15.294
NC_035078.1	49240178	.	G	T	.	.	MAF_INRAE=1.667;MAF_USDA=12.353
NC_035078.1	49240202	.	C	T	.	.	MAF_USDA=15.294
NC_035078.1	49240283	.	G	T	.	.	MAF_INRAE=17.722;MAF_USDA=24.118
NC_035078.1	49240315	.	A	T	.	.	MAF_INRAE=4.43;MAF_USDA=13.529
NC_035078.1	49240340	.	C	A	.	.	MAF_USDA=1.639
NC_035078.1	49240451	.	C	A	.	.	MAF_USDA=2.083
NC_035078.1	49240509	.	C	T	.	.	MAF_USDA=1.639
NC_035078.1	49240510	.	G	A	.	.	MAF_USDA=2.459
NC_035078.1	49241076	.	C	G	.	.	MAF_INRAE=5.263;MAF_USDA=3.529
NC_035078.1	49241173	.	T	C	.	.	MAF_USDA=1.639
NC_035078.1	49241275	.	G	A	.	.	MAF_USDA=2.459
NC_035078.1	49241287	.	C	T	.	.	MAF_INRAE=7.595;MAF_USDA=11.765
NC_035078.1	49241352	.	T	C	.	.	MAF_USDA=11.475
NC_035078.1	49241382	.	T	A	.	.	MAF_INRAE=8.228;MAF_USDA=13.529
NC_035078.1	49241421	.	A	C	.	.	MAF_INRAE=5.263;MAF_USDA=17.213
NC_035078.1	49241424	.	T	G	.	.	MAF_INRAE=22.152;MAF_USDA=40.0
NC_035078.1	49241488	.	A	C	.	.	MAF_USDA=6.25
NC_035078.1	49241497	.	C	G	.	.	MAF_USDA=1.639
NC_035078.1	49241612	.	A	G	.	.	MAF_USDA=4.918
NC_035078.1	49241613	.	C	A	.	.	MAF_INRAE=2.632
NC_035078.1	49241722	.	T	A	.	.	MAF_INRAE=19.62;MAF_USDA=43.75
NC_035078.1	49241733	.	A	C	.	.	MAF_INRAE=2.5;MAF_USDA=9.836
NC_035078.1	49241738	.	ATTTTTTT	ATTTTTTG	.	.	MAF_USDA=35.417
NC_035078.1	49241745	.	T	G	.	.	MAF_INRAE=44.737;MAF_USDA=18.033
NC_035078.1	49241818	.	T	G	.	.	MAF_USDA=4.098
NC_035078.1	49241859	.	T	C	.	.	MAF_USDA=6.471
NC_035078.1	49241962	.	C	T	.	.	MAF_USDA=35.417
NC_035078.1	49242599	.	A	C	.	.	MAF_USDA=2.459
NC_035078.1	49242640	.	C	G	.	.	MAF_INRAE=5.263;MAF_USDA=2.459
NC_035078.1	49242698	.	T	G	.	.	MAF_USDA=6.548
NC_035078.1	49242712	.	A	C	.	.	MAF_USDA=5.0
NC_035078.1	49242753	.	A	C	.	.	MAF_USDA=8.333
NC_035078.1	49242824	.	A	C	.	.	MAF_USDA=2.459
NC_035078.1	49242857	.	T	C	.	.	MAF_USDA=2.353
NC_035078.1	49242867	.	C	A	.	.	MAF_USDA=4.918
NC_035078.1	49242875	.	C	T	.	.	MAF_USDA=4.098
NC_035078.1	49242920	.	A	T	.	.	MAF_INRAE=2.5
NC_035078.1	49242933	.	T	C	.	.	MAF_USDA=8.197
NC_035078.1	49243036	.	C	T	.	.	MAF_USDA=12.5
NC_035078.1	49243069	.	A	G	.	.	MAF_INRAE=46.835;MAF_USDA=14.706
NC_035078.1	49243118	.	A	T	.	.	MAF_INRAE=37.342;MAF_USDA=42.941
NC_035078.1	49243142	.	A	T	.	.	MAF_USDA=5.738
NC_035078.1	49243154	.	C	G	.	.	MAF_USDA=4.918
NC_035078.1	49243194	.	C	A	.	.	MAF_USDA=1.639
NC_035078.1	49243258	.	G	T	.	.	MAF_USDA=1.639
NC_035078.1	49243364	.	C	T	.	.	MAF_USDA=3.279
NC_035078.1	49243365	.	G	A	.	.	MAF_INRAE=2.5;MAF_USDA=4.918
NC_035078.1	49243446	.	C	T	.	.	MAF_INRAE=29.114;MAF_USDA=49.412
NC_035078.1	49243523	.	C	A	.	.	MAF_USDA=1.639
NC_035078.1	49243534	.	T	G	.	.	MAF_USDA=2.459
NC_035078.1	49243568	.	A	G	.	.	MAF_INRAE=29.747;MAF_USDA=48.824
NC_035078.1	49243574	.	A	T	.	.	MAF_INRAE=47.368;MAF_USDA=15.882
NC_035078.1	49243628	.	A	T	.	.	MAF_INRAE=27.848;MAF_USDA=12.941
NC_035078.1	49243638	.	G	A	.	.	MAF_INRAE=27.848;MAF_USDA=12.941
NC_035078.1	49243643	.	G	T	.	.	MAF_USDA=1.639
NC_035078.1	49243691	.	T	G	.	.	MAF_USDA=3.279
NC_035078.1	49243717	.	C	A	.	.	MAF_USDA=2.459
NC_035078.1	49243789	.	A	C	.	.	MAF_USDA=3.279
NC_035078.1	49243801	.	G	A	.	.	MAF_INRAE=15.823;MAF_USDA=27.059
NC_035078.1	49243997	.	C	T	.	.	MAF_USDA=7.059
NC_035078.1	49244003	.	A	C	.	.	MAF_INRAE=35.443;MAF_USDA=22.941
NC_035078.1	49244112	.	G	A	.	.	MAF_USDA=1.639
NC_035078.1	49244165	.	G	A	.	.	MAF_INRAE=26.582;MAF_USDA=14.118
NC_035078.1	49244176	.	C	A	.	.	MAF_USDA=5.738
NC_035078.1	49244252	.	A	T	.	.	MAF_USDA=7.059
NC_035078.1	49244413	.	T	G	.	.	MAF_USDA=5.738
NC_035078.1	49244426	.	G	A	.	.	MAF_USDA=4.918
NC_035078.1	49244480	.	G	A	.	.	MAF_USDA=2.459
NC_035078.1	49244490	.	A	G	.	.	MAF_INRAE=34.177;MAF_USDA=42.941
NC_035078.1	49244496	.	C	T	.	.	MAF_INRAE=18.354;MAF_USDA=6.557
NC_035078.1	49244512	.	C	A	.	.	MAF_USDA=12.5
NC_035078.1	49244599	.	C	T	.	.	MAF_USDA=4.098
NC_035078.1	49244608	.	T	C	.	.	MAF_USDA=2.459
NC_035078.1	49244634	.	T	G	.	.	MAF_INRAE=34.177;MAF_USDA=42.353
NC_035078.1	49244652	.	G	A	.	.	MAF_INRAE=5.263;MAF_USDA=1.176
NC_035078.1	49244718	.	C	A	.	.	MAF_USDA=8.333
NC_035078.1	49244798	.	A	G	.	.	MAF_USDA=1.639
NC_035078.1	49244924	.	A	T	.	.	MAF_INRAE=1.667;MAF_USDA=3.529
NC_035078.1	49244927	.	T	A	.	.	MAF_INRAE=35.443;MAF_USDA=48.824
NC_035078.1	49244940	.	A	T	.	.	MAF_INRAE=12.025
NC_035078.1	49244977	.	G	A	.	.	MAF_USDA=37.5
NC_035078.1	49246675	.	A	G	.	.	MAF_USDA=12.295
NC_035078.1	49246679	.	A	T	.	.	MAF_USDA=5.738
NC_035078.1	49246688	.	T	A	.	.	MAF_INRAE=36.709;MAF_USDA=46.721
NC_035078.1	49246696	.	G	A	.	.	MAF_INRAE=35.443;MAF_USDA=48.235
NC_035078.1	49246728	.	T	A	.	.	MAF_INRAE=35.443;MAF_USDA=48.235
NC_035078.1	49246781	.	T	C	.	.	MAF_INRAE=5.263;MAF_USDA=1.176
NC_035078.1	49246791	.	G	A	.	.	MAF_INRAE=5.263;MAF_USDA=21.765
NC_035078.1	49246809	.	T	C	.	.	MAF_INRAE=34.81;MAF_USDA=28.235
NC_035078.1	49246912	.	T	C	.	.	MAF_INRAE=5.063;MAF_USDA=2.941
NC_035078.1	49246923	.	C	T	.	.	MAF_INRAE=37.342;MAF_USDA=41.765
NC_035078.1	49246975	.	G	A	.	.	MAF_INRAE=32.911;MAF_USDA=47.647
NC_035078.1	49246992	.	C	T	.	.	MAF_USDA=2.941
NC_035078.1	49247025	.	T	A	.	.	MAF_INRAE=2.5;MAF_USDA=10.656
NC_035078.1	49247143	.	C	T	.	.	MAF_INRAE=5.263;MAF_USDA=21.176
NC_035078.1	49247161	.	C	A	.	.	MAF_USDA=4.918
NC_035078.1	49247210	.	G	T	.	.	MAF_USDA=2.941
NC_035078.1	49247224	.	G	T	.	.	MAF_INRAE=26.582;MAF_USDA=10.0
NC_035078.1	49247250	.	G	A	.	.	MAF_INRAE=26.582;MAF_USDA=10.0
NC_035078.1	49247259	.	C	T	.	.	MAF_INRAE=26.582;MAF_USDA=11.176
NC_035078.1	49247268	.	G	A	.	.	MAF_INRAE=26.582;MAF_USDA=10.0
NC_035078.1	49247271	.	A	C	.	.	MAF_INRAE=28.333;MAF_USDA=10.0
NC_035078.1	49247280	.	C	T	.	.	MAF_INRAE=2.5
NC_035078.1	49247283	.	A	C	.	.	MAF_INRAE=26.582;MAF_USDA=11.176
NC_035078.1	49247288	.	T	G	.	.	MAF_USDA=5.738
NC_035078.1	49247298	.	C	T	.	.	MAF_USDA=2.459
NC_035078.1	49247323	.	A	G	.	.	MAF_USDA=6.25
NC_035078.1	49247361	.	G	C	.	.	MAF_USDA=3.279
NC_035078.1	49247421	.	G	C	.	.	MAF_USDA=2.353
NC_035078.1	49247628	.	A	T	.	.	MAF_INRAE=37.342;MAF_USDA=36.471
NC_035078.1	49247637	.	C	G	.	.	MAF_USDA=1.639
NC_035078.1	49247640	.	G	A	.	.	MAF_USDA=3.279
NC_035078.1	49247658	.	T	C	.	.	MAF_USDA=16.471
NC_035078.1	49247679	.	G	A	.	.	MAF_INRAE=10.526;MAF_USDA=6.25
NC_035078.1	49247708	.	T	C	.	.	MAF_USDA=5.738
NC_035078.1	49247716	.	C	T	.	.	MAF_INRAE=36.076;MAF_USDA=41.765
NC_035078.1	49247815	.	A	C	.	.	MAF_INRAE=35.443;MAF_USDA=47.647
NC_035078.1	49247821	.	G	C	.	.	MAF_INRAE=2.5
NC_035078.1	49247838	.	A	T	.	.	MAF_USDA=1.639
NC_035078.1	49247874	.	G	A	.	.	MAF_USDA=5.738
NC_035078.1	49247932	.	A	G	.	.	MAF_INRAE=5.263
NC_035078.1	49248016	.	C	T	.	.	MAF_INRAE=7.595;MAF_USDA=2.941
NC_035078.1	49248023	.	C	A	.	.	MAF_USDA=2.459
NC_035078.1	49248080	.	T	C	.	.	MAF_INRAE=8.861;MAF_USDA=35.294
NC_035078.1	49248107	.	T	C	.	.	MAF_USDA=3.279
NC_035078.1	49248146	.	C	T	.	.	MAF_USDA=6.25
NC_035078.1	49248201	.	G	A	.	.	MAF_INRAE=5.063;MAF_USDA=2.976
NC_035078.1	49248223	.	T	C	.	.	MAF_INRAE=10.526;MAF_USDA=5.882
NC_035078.1	49248273	.	C	T	.	.	MAF_INRAE=2.5
NC_035078.1	49248327	.	T	C	.	.	MAF_USDA=2.459
NC_035078.1	49248344	.	T	C	.	.	MAF_USDA=5.738
NC_035078.1	49248351	.	T	C	.	.	MAF_INRAE=7.595;MAF_USDA=32.353
NC_035078.1	49248385	.	A	G	.	.	MAF_USDA=7.059
NC_035078.1	49248431	.	A	G	.	.	MAF_INRAE=8.861;MAF_USDA=33.529
NC_035078.1	49248605	.	G	C	.	.	MAF_USDA=1.639
NC_035078.1	49248615	.	A	T	.	.	MAF_INRAE=10.759;MAF_USDA=47.647
NC_035078.1	49248730	.	A	C	.	.	MAF_INRAE=6.329;MAF_USDA=33.529
NC_035078.1	49248745	.	G	T	.	.	MAF_INRAE=7.595;MAF_USDA=7.059
NC_035078.1	49248810	.	G	C	.	.	MAF_INRAE=6.329;MAF_USDA=33.529
NC_035078.1	49248877	.	C	A	.	.	MAF_USDA=4.167
NC_035078.1	49248892	.	C	T	.	.	MAF_INRAE=3.797;MAF_USDA=2.976
NC_035078.1	49248896	.	A	T	.	.	MAF_INRAE=5.833;MAF_USDA=44.048
NC_035078.1	49248961	.	T	C	.	.	MAF_INRAE=6.329;MAF_USDA=34.524
NC_035078.1	49249119	.	C	T	.	.	MAF_INRAE=6.329;MAF_USDA=32.5
NC_035078.1	49249145	.	C	A	.	.	MAF_USDA=3.333
NC_035078.1	49249267	.	A	G	.	.	MAF_USDA=9.016
NC_035078.1	49249364	.	G	T	.	.	MAF_USDA=6.557
NC_035078.1	49249438	.	T	A	.	.	MAF_USDA=5.738
NC_035078.1	49249468	.	A	C	.	.	MAF_INRAE=10.759;MAF_USDA=20.833
NC_035078.1	49249478	.	T	C	.	.	MAF_USDA=8.333
NC_035078.1	49249489	.	A	T	.	.	MAF_INRAE=18.987;MAF_USDA=3.614
NC_035078.1	49249566	.	C	T	.	.	MAF_USDA=4.098
NC_035078.1	49249613	.	T	C	.	.	MAF_INRAE=6.329;MAF_USDA=28.824
NC_035078.1	49249636	.	C	T	.	.	MAF_USDA=5.738
NC_035078.1	49249665	.	C	A	.	.	MAF_INRAE=6.329;MAF_USDA=27.647
NC_035078.1	49249687	.	C	T	.	.	MAF_USDA=13.934
NC_035078.1	49249706	.	G	T	.	.	MAF_INRAE=10.759;MAF_USDA=40.588
NC_035078.1	49249725	.	C	T	.	.	MAF_USDA=8.197
NC_035078.1	49249771	.	C	G	.	.	MAF_USDA=4.098
NC_035078.1	49249944	.	T	G	.	.	MAF_INRAE=5.263;MAF_USDA=19.412
NC_035078.1	49249969	.	C	A	.	.	MAF_USDA=1.639
NC_035078.1	49249974	.	G	A	.	.	MAF_USDA=17.059
NC_035078.1	49250010	.	G	A	.	.	MAF_INRAE=18.987;MAF_USDA=6.557
NC_035078.1	49250040	.	C	G	.	.	MAF_INRAE=6.329;MAF_USDA=25.882
NC_035078.1	49250041	.	T	G	.	.	MAF_INRAE=3.333;MAF_USDA=25.882
NC_035078.1	49250223	.	A	C	.	.	MAF_USDA=6.25
NC_035078.1	49250309	.	A	T	.	.	MAF_USDA=5.738
NC_035078.1	49250342	.	C	T	.	.	MAF_USDA=1.639
NC_035078.1	49250375	.	A	G	.	.	MAF_USDA=8.197
NC_035078.1	49250403	.	A	G	.	.	MAF_INRAE=4.43
NC_035078.1	49250407	.	G	A	.	.	MAF_USDA=1.639
NC_035078.1	49250422	.	G	T	.	.	MAF_INRAE=5.063;MAF_USDA=2.941
NC_035078.1	49250511	.	G	A	.	.	MAF_INRAE=26.582;MAF_USDA=12.941
NC_035078.1	49250513	.	A	C	.	.	MAF_USDA=1.639
NC_035078.1	49250539	.	G	A	.	.	MAF_USDA=4.918
NC_035078.1	49250659	.	G	T	.	.	MAF_USDA=3.279
NC_035078.1	49250714	.	T	G	.	.	MAF_USDA=1.639
NC_035078.1	49250723	.	C	A	.	.	MAF_INRAE=5.263
NC_035078.1	49250731	.	A	T	.	.	MAF_USDA=6.557
NC_035078.1	49250785	.	G	A	.	.	MAF_INRAE=10.759;MAF_USDA=37.647
NC_035078.1	49250819	.	C	T	.	.	MAF_INRAE=5.063;MAF_USDA=2.941
NC_035078.1	49250849	.	G	A	.	.	MAF_USDA=5.738
NC_035078.1	49250865	.	A	C	.	.	MAF_INRAE=4.43
NC_035078.1	49250907	.	C	T	.	.	MAF_INRAE=6.962;MAF_USDA=27.059
NC_035078.1	49250970	.	C	G	.	.	MAF_INRAE=6.329;MAF_USDA=25.294
NC_035078.1	49251090	.	A	G	.	.	MAF_USDA=8.197
NC_035078.1	49251244	.	T	C	.	.	MAF_INRAE=5.063;MAF_USDA=2.941
NC_035078.1	49251361	.	C	T	.	.	MAF_INRAE=5.263
NC_035078.1	49251367	.	G	A	.	.	MAF_INRAE=2.5
NC_035078.1	49251484	.	G	T	.	.	MAF_INRAE=2.5
NC_035078.1	49251513	.	G	A	.	.	MAF_INRAE=7.595;MAF_USDA=7.059
NC_035078.1	49251524	.	C	T	.	.	MAF_INRAE=4.43;MAF_USDA=11.475
NC_035078.1	49251609	.	C	G	.	.	MAF_INRAE=5.263;MAF_USDA=30.0
NC_035078.1	49251635	.	G	T	.	.	MAF_INRAE=5.263;MAF_USDA=29.412
NC_035078.1	49251666	.	C	T	.	.	MAF_INRAE=5.063;MAF_USDA=2.941
NC_035078.1	49251721	.	G	T	.	.	MAF_USDA=6.25
NC_035078.1	49251724	.	T	A	.	.	MAF_USDA=1.639
NC_035078.1	49251745	.	A	G	.	.	MAF_USDA=5.738
NC_035078.1	49251760	.	A	G	.	.	MAF_USDA=2.353
NC_035078.1	49251783	.	C	A	.	.	MAF_INRAE=6.329;MAF_USDA=21.176
NC_035078.1	49251784	.	C	T	.	.	MAF_INRAE=3.333;MAF_USDA=2.353
NC_035078.1	49251848	.	A	T	.	.	MAF_INRAE=5.063;MAF_USDA=2.941
NC_035078.1	49251915	.	T	G	.	.	MAF_INRAE=5.063;MAF_USDA=2.941
NC_035078.1	49251958	.	T	C	.	.	MAF_INRAE=5.063;MAF_USDA=2.941
NC_035078.1	49251960	.	G	T	.	.	MAF_USDA=24.118
NC_035078.1	49251962	.	G	A	.	.	MAF_USDA=1.639
NC_035078.1	49251989	.	G	C	.	.	MAF_USDA=10.588
NC_035078.1	49252071	.	G	T	.	.	MAF_INRAE=25.949;MAF_USDA=11.765
NC_035078.1	49252265	.	T	G	.	.	MAF_USDA=9.836
NC_035078.1	49252269	.	C	A	.	.	MAF_USDA=21.176
NC_035078.1	49252281	.	T	A	.	.	MAF_INRAE=10.759;MAF_USDA=27.059
NC_035078.1	49252284	.	C	T	.	.	MAF_INRAE=48.333;MAF_USDA=5.294
NC_035078.1	49252310	.	A	C	.	.	MAF_INRAE=10.759;MAF_USDA=46.471
NC_035078.1	49252319	.	A	G	.	.	MAF_USDA=4.918
NC_035078.1	49252321	.	A	T	.	.	MAF_USDA=4.918
NC_035078.1	49252446	.	T	G	.	.	MAF_USDA=6.471
NC_035078.1	49252474	.	G	T	.	.	MAF_USDA=1.639
NC_035078.1	49252511	.	C	T	.	.	MAF_INRAE=3.797;MAF_USDA=3.529
NC_035078.1	49252545	.	C	G	.	.	MAF_INRAE=5.263;MAF_USDA=21.176
NC_035078.1	49252691	.	G	A	.	.	MAF_USDA=6.25
NC_035078.1	49252719	.	T	C	.	.	MAF_USDA=3.279
NC_035078.1	49252737	.	T	G	.	.	MAF_INRAE=5.696;MAF_USDA=14.118
NC_035078.1	49252738	.	C	A	.	.	MAF_INRAE=5.833;MAF_USDA=14.118
NC_035078.1	49252752	.	C	T	.	.	MAF_USDA=1.639
NC_035078.1	49252779	.	T	G	.	.	MAF_INRAE=3.797;MAF_USDA=3.529
NC_035078.1	49252785	.	T	C	.	.	MAF_INRAE=5.263;MAF_USDA=1.176
NC_035078.1	49252788	.	A	C	.	.	MAF_USDA=6.25
NC_035078.1	49252813	.	A	T	.	.	MAF_INRAE=8.228;MAF_USDA=9.836
NC_035078.1	49252833	.	G	A	.	.	MAF_USDA=3.279
NC_035078.1	49253076	.	C	A	.	.	MAF_USDA=4.918
NC_035078.1	49253089	.	G	C	.	.	MAF_INRAE=17.722;MAF_USDA=43.529
NC_035078.1	49253166	.	C	T	.	.	MAF_USDA=1.639
NC_035078.1	49253308	.	T	C	.	.	MAF_INRAE=5.063;MAF_USDA=20.588
NC_035078.1	49253310	.	T	C	.	.	MAF_INRAE=5.0;MAF_USDA=20.588
NC_035078.1	49253320	.	C	T	.	.	MAF_INRAE=5.063;MAF_USDA=18.75
NC_035078.1	49253321	.	C	T	.	.	MAF_INRAE=5.0;MAF_USDA=5.882
NC_035078.1	49253323	.	C	G	.	.	MAF_INRAE=5.0
NC_035078.1	49253324	.	C	T	.	.	MAF_INRAE=5.0;MAF_USDA=18.75
NC_035078.1	49253333	.	T	A	.	.	MAF_INRAE=5.0;MAF_USDA=20.0
NC_035078.1	49253337	.	C	A	.	.	MAF_INRAE=5.833;MAF_USDA=19.412
NC_035078.1	49253376	.	G	A	.	.	MAF_INRAE=46.835;MAF_USDA=12.941
NC_035078.1	49253427	.	T	G	.	.	MAF_INRAE=7.595;MAF_USDA=21.765
NC_035078.1	49253472	.	G	A	.	.	MAF_INRAE=46.835;MAF_USDA=13.529
NC_035078.1	49253553	.	C	A	.	.	MAF_INRAE=7.595;MAF_USDA=15.882
NC_035078.1	49253561	.	G	A	.	.	MAF_INRAE=25.949;MAF_USDA=10.0
NC_035078.1	49253570	.	C	T	.	.	MAF_USDA=1.639
NC_035078.1	49253700	.	T	A	.	.	MAF_INRAE=3.797;MAF_USDA=4.118
NC_035078.1	49253708	.	A	G	.	.	MAF_USDA=4.918
NC_035078.1	49253783	.	C	G	.	.	MAF_INRAE=5.263
NC_035078.1	49253888	.	G	T	.	.	MAF_INRAE=7.595;MAF_USDA=7.059
NC_035078.1	49253962	.	T	C	.	.	MAF_USDA=7.059
NC_035078.1	49253976	.	G	T	.	.	MAF_USDA=7.377
NC_035078.1	49253999	.	G	A	.	.	MAF_USDA=4.918
NC_035078.1	49254032	.	C	G	.	.	MAF_USDA=1.639
NC_035078.1	49254047	.	T	G	.	.	MAF_INRAE=3.333
NC_035078.1	49254072	.	T	G	.	.	MAF_USDA=6.557
NC_035078.1	49254080	.	C	G	.	.	MAF_INRAE=45.57;MAF_USDA=12.353
NC_035078.1	49254088	.	C	A	.	.	MAF_INRAE=8.228;MAF_USDA=27.083
NC_035078.1	49254187	.	T	A	.	.	MAF_INRAE=3.797;MAF_USDA=3.529
NC_035078.1	49254211	.	G	A	.	.	MAF_INRAE=3.797;MAF_USDA=3.529
NC_035078.1	49254229	.	T	G	.	.	MAF_USDA=3.279
NC_035078.1	49254300	.	T	A	.	.	MAF_INRAE=7.595;MAF_USDA=21.176
NC_035078.1	49254305	.	G	T	.	.	MAF_INRAE=27.215;MAF_USDA=9.412
NC_035078.1	49254324	.	T	C	.	.	MAF_INRAE=7.595;MAF_USDA=18.235
NC_035078.1	49254342	.	C	A	.	.	MAF_USDA=10.656
NC_035078.1	49254400	.	A	G	.	.	MAF_INRAE=5.263
NC_035078.1	49254426	.	G	C	.	.	MAF_INRAE=8.861;MAF_USDA=31.765
NC_035078.1	49254481	.	A	G	.	.	MAF_USDA=5.738
NC_035078.1	49254532	.	T	C	.	.	MAF_INRAE=8.228;MAF_USDA=14.118
NC_035078.1	49254557	.	C	T	.	.	MAF_USDA=4.098
NC_035078.1	49254576	.	G	T	.	.	MAF_USDA=4.918
NC_035078.1	49254584	.	T	G	.	.	MAF_INRAE=7.595;MAF_USDA=21.176
NC_035078.1	49254613	.	T	G	.	.	MAF_INRAE=6.962;MAF_USDA=14.706
NC_035078.1	49254616	.	T	A	.	.	MAF_USDA=2.941
NC_035078.1	49254617	.	G	T	.	.	MAF_INRAE=8.333;MAF_USDA=17.647
NC_035078.1	49254627	.	G	T	.	.	MAF_USDA=2.941
NC_035078.1	49254800	.	G	T	.	.	MAF_INRAE=10.526
NC_035078.1	49254807	.	C	G	.	.	MAF_INRAE=7.595;MAF_USDA=21.176
NC_035078.1	49254829	.	G	A	.	.	MAF_USDA=4.098
NC_035078.1	49254836	.	G	A	.	.	MAF_INRAE=7.595;MAF_USDA=10.0
NC_035078.1	49254884	.	C	G	.	.	MAF_USDA=4.918
NC_035078.1	49254944	.	C	A	.	.	MAF_INRAE=7.595;MAF_USDA=13.529
NC_035078.1	49254955	.	T	A	.	.	MAF_USDA=2.459
NC_035078.1	49254975	.	A	C	.	.	MAF_USDA=5.738
NC_035078.1	49254982	.	T	G	.	.	MAF_USDA=2.459
NC_035078.1	49254992	.	C	A	.	.	MAF_USDA=8.197
NC_035078.1	49255007	.	G	A	.	.	MAF_USDA=2.083
NC_035078.1	49255029	.	C	T	.	.	MAF_USDA=6.557
NC_035078.1	49255035	.	C	T	.	.	MAF_USDA=1.639
NC_035078.1	49255050	.	G	A	.	.	MAF_INRAE=5.263
NC_035078.1	49255096	.	T	C	.	.	MAF_INRAE=5.263;MAF_USDA=10.588
NC_035078.1	49255105	.	A	G	.	.	MAF_USDA=4.098
NC_035078.1	49255108	.	T	C	.	.	MAF_INRAE=26.582;MAF_USDA=9.412
```
