## Supplemental Data 1 for "Development of a high-density 665 K SNP array for rainbow trout genome-wide genotyping": INRAE_USDA_MAF1.vcf (part 1170 of 1714)

```
NC_035078.1	49255195	.	T	C	.	.	MAF_INRAE=10.526
NC_035078.1	49255258	.	G	A	.	.	MAF_USDA=3.333
NC_035078.1	49255285	.	A	C	.	.	MAF_INRAE=7.595;MAF_USDA=23.214
NC_035078.1	49255334	.	A	C	.	.	MAF_USDA=4.918
NC_035078.1	49255340	.	G	A	.	.	MAF_INRAE=6.962;MAF_USDA=21.176
NC_035078.1	49255458	.	C	T	.	.	MAF_USDA=3.529
NC_035078.1	49255643	.	C	T	.	.	MAF_USDA=3.529
NC_035078.1	49255677	.	G	A	.	.	MAF_USDA=2.941
NC_035078.1	49255687	.	T	C	.	.	MAF_INRAE=5.263;MAF_USDA=1.176
NC_035078.1	49255726	.	C	T	.	.	MAF_USDA=4.918
NC_035078.1	49255752	.	C	T	.	.	MAF_USDA=5.952
NC_035078.1	49255810	.	A	C	.	.	MAF_INRAE=10.833
NC_035078.1	49255817	.	T	A	.	.	MAF_INRAE=7.595
NC_035078.1	49255820	.	A	T	.	.	MAF_USDA=39.583
NC_035078.1	49255826	.	T	G	.	.	MAF_USDA=9.016
NC_035078.1	49255837	.	C	T	.	.	MAF_INRAE=50.0;MAF_USDA=11.765
NC_035078.1	49255840	.	G	A	.	.	MAF_USDA=16.393
NC_035078.1	49255846	.	T	A	.	.	MAF_USDA=10.0
NC_035078.1	49255850	.	G	T	.	.	MAF_INRAE=25.949;MAF_USDA=10.0
NC_035078.1	49255861	.	A	T	.	.	MAF_USDA=8.197
NC_035078.1	49255872	.	A	G	.	.	MAF_USDA=11.475
NC_035078.1	49255878	.	T	A	.	.	MAF_USDA=7.377
NC_035078.1	49255880	.	A	C	.	.	MAF_USDA=8.197
NC_035078.1	49255890	.	G	T	.	.	MAF_USDA=8.333
NC_035078.1	49255898	.	G	A	.	.	MAF_USDA=12.295
NC_035078.1	49255904	.	A	C	.	.	MAF_USDA=11.475
NC_035078.1	49255905	.	C	A	.	.	MAF_USDA=11.475
NC_035078.1	49255917	.	G	A	.	.	MAF_USDA=5.738
NC_035078.1	49255931	.	G	T	.	.	MAF_USDA=10.656
NC_035078.1	49255937	.	A	C	.	.	MAF_USDA=11.475
NC_035078.1	49256004	.	C	A	.	.	MAF_USDA=14.118
NC_035078.1	49256012	.	C	T	.	.	MAF_USDA=1.639
NC_035078.1	49256013	.	A	G	.	.	MAF_INRAE=4.43;MAF_USDA=7.059
NC_035078.1	49256015	.	C	T	.	.	MAF_USDA=4.918
NC_035078.1	49256021	.	C	A	.	.	MAF_USDA=4.918
NC_035078.1	49256065	.	G	C	.	.	MAF_INRAE=5.263
NC_035078.1	49256133	.	C	A	.	.	MAF_USDA=5.738
NC_035078.1	49256163	.	A	C	.	.	MAF_INRAE=2.5;MAF_USDA=6.25
NC_035078.1	49256207	.	C	T	.	.	MAF_USDA=1.639
NC_035078.1	49256217	.	A	T	.	.	MAF_INRAE=7.595;MAF_USDA=7.059
NC_035078.1	49256218	.	T	C	.	.	MAF_INRAE=8.333;MAF_USDA=7.059
NC_035078.1	49256233	.	C	T	.	.	MAF_USDA=3.279
NC_035078.1	49256322	.	G	T	.	.	MAF_USDA=4.918
NC_035078.1	49256365	.	A	C	.	.	MAF_INRAE=25.316
NC_035078.1	49256406	.	T	C	.	.	MAF_INRAE=7.595;MAF_USDA=7.059
NC_035078.1	49256443	.	A	G	.	.	MAF_USDA=8.333
NC_035078.1	49256506	.	A	T	.	.	MAF_INRAE=5.263;MAF_USDA=1.176
NC_035078.1	49256539	.	T	G	.	.	MAF_INRAE=5.063;MAF_USDA=17.647
NC_035078.1	49256654	.	G	T	.	.	MAF_INRAE=25.949;MAF_USDA=11.765
NC_035078.1	49256691	.	A	T	.	.	MAF_USDA=1.639
NC_035078.1	49256827	.	T	C	.	.	MAF_INRAE=5.063;MAF_USDA=10.0
NC_035078.1	49256832	.	G	A	.	.	MAF_USDA=3.279
NC_035078.1	49256982	.	C	A	.	.	MAF_INRAE=5.263;MAF_USDA=7.059
NC_035078.1	49257066	.	A	G	.	.	MAF_USDA=2.459
NC_035078.1	49257150	.	G	A	.	.	MAF_USDA=2.459
NC_035078.1	49257282	.	C	A	.	.	MAF_INRAE=34.177;MAF_USDA=21.176
NC_035078.1	49257341	.	C	G	.	.	MAF_USDA=3.279
NC_035078.1	49257554	.	G	C	.	.	MAF_INRAE=13.291;MAF_USDA=34.118
NC_035078.1	49257564	.	A	G	.	.	MAF_USDA=4.918
NC_035078.1	49257583	.	C	T	.	.	MAF_USDA=1.639
NC_035078.1	49257633	.	T	C	.	.	MAF_USDA=1.639
NC_035078.1	49257660	.	G	A	.	.	MAF_INRAE=8.228;MAF_USDA=19.412
NC_035078.1	49257679	.	C	T	.	.	MAF_INRAE=22.785;MAF_USDA=27.647
NC_035078.1	49257818	.	T	C	.	.	MAF_USDA=4.918
NC_035078.1	49257842	.	C	T	.	.	MAF_INRAE=22.785;MAF_USDA=27.647
NC_035078.1	49257843	.	T	C	.	.	MAF_INRAE=18.333;MAF_USDA=28.235
NC_035078.1	49257851	.	C	T	.	.	MAF_INRAE=22.785;MAF_USDA=28.235
NC_035078.1	49257854	.	T	C	.	.	MAF_INRAE=18.333;MAF_USDA=27.647
NC_035078.1	49257882	.	A	T	.	.	MAF_USDA=14.706
NC_035078.1	49257895	.	C	T	.	.	MAF_INRAE=21.519;MAF_USDA=45.833
NC_035078.1	49257947	.	C	T	.	.	MAF_USDA=3.279
NC_035078.1	49257957	.	C	T	.	.	MAF_USDA=4.918
NC_035078.1	49258048	.	C	T	.	.	MAF_USDA=4.098
NC_035078.1	49258058	.	C	G	.	.	MAF_USDA=1.639
NC_035078.1	49258123	.	A	C	.	.	MAF_INRAE=8.228;MAF_USDA=27.083
NC_035078.1	49258201	.	A	C	.	.	MAF_USDA=1.639
NC_035078.1	49258236	.	T	C	.	.	MAF_INRAE=18.354;MAF_USDA=7.377
NC_035078.1	49258243	.	G	A	.	.	MAF_USDA=9.016
NC_035078.1	49258308	.	T	C	.	.	MAF_USDA=12.295
NC_035078.1	49258310	.	C	T	.	.	MAF_USDA=11.475
NC_035078.1	49258328	.	A	C	.	.	MAF_USDA=2.459
NC_035078.1	49258333	.	G	C	.	.	MAF_USDA=20.492
NC_035078.1	49258346	.	G	C	.	.	MAF_USDA=9.836
NC_035078.1	49258355	.	G	A	.	.	MAF_USDA=4.706
NC_035078.1	49258361	.	C	A	.	.	MAF_USDA=1.639
NC_035078.1	49258429	.	G	A	.	.	MAF_USDA=1.639
NC_035078.1	49258472	.	G	A	.	.	MAF_USDA=4.918
NC_035078.1	49258482	.	C	A	.	.	MAF_USDA=1.639
NC_035078.1	49258565	.	A	T	.	.	MAF_USDA=1.639
NC_035078.1	49258587	.	A	C	.	.	MAF_USDA=1.639
NC_035078.1	49258664	.	G	T	.	.	MAF_INRAE=8.228;MAF_USDA=14.706
NC_035078.1	49258772	.	C	G	.	.	MAF_USDA=2.459
NC_035078.1	49258849	.	C	G	.	.	MAF_USDA=1.639
NC_035078.1	49258907	.	A	G	.	.	MAF_INRAE=23.418;MAF_USDA=25.294
NC_035078.1	49258946	.	A	C	.	.	MAF_INRAE=11.392;MAF_USDA=7.647
NC_035078.1	49258952	.	T	G	.	.	MAF_INRAE=7.595;MAF_USDA=4.706
NC_035078.1	49259139	.	C	T	.	.	MAF_USDA=9.836
NC_035078.1	49259152	.	C	G	.	.	MAF_INRAE=7.5;MAF_USDA=4.918
NC_035078.1	49259295	.	T	C	.	.	MAF_USDA=4.918
NC_035078.1	49259607	.	T	C	.	.	MAF_INRAE=2.5;MAF_USDA=6.25
NC_035078.1	49259621	.	C	T	.	.	MAF_INRAE=22.785;MAF_USDA=27.059
NC_035078.1	49259664	.	T	C	.	.	MAF_INRAE=19.62;MAF_USDA=38.824
NC_035078.1	49259715	.	C	A	.	.	MAF_INRAE=22.785;MAF_USDA=29.412
NC_035078.1	49260071	.	C	G	.	.	MAF_USDA=1.639
NC_035078.1	49260133	.	G	C	.	.	MAF_INRAE=7.595;MAF_USDA=2.941
NC_035078.1	49260162	.	G	T	.	.	MAF_USDA=1.639
NC_035078.1	49260384	.	C	G	.	.	MAF_USDA=3.279
NC_035078.1	49260461	.	T	C	.	.	MAF_USDA=4.918
NC_035078.1	49260492	.	T	C	.	.	MAF_USDA=4.918
NC_035078.1	49260575	.	A	T	.	.	MAF_INRAE=10.526
NC_035078.1	49260579	.	G	A	.	.	MAF_INRAE=5.263
NC_035078.1	49260627	.	T	A	.	.	MAF_USDA=4.918
NC_035078.1	49260842	.	G	A	.	.	MAF_INRAE=5.263;MAF_USDA=29.412
NC_035078.1	49260989	.	G	C	.	.	MAF_USDA=5.738
NC_035078.1	49261058	.	A	G	.	.	MAF_INRAE=32.278;MAF_USDA=24.706
NC_035078.1	49261134	.	G	A	.	.	MAF_USDA=4.098
NC_035078.1	49261159	.	C	T	.	.	MAF_INRAE=9.494;MAF_USDA=42.353
NC_035078.1	49261197	.	A	T	.	.	MAF_USDA=1.639
NC_035078.1	49261319	.	A	G	.	.	MAF_INRAE=7.595;MAF_USDA=11.176
NC_035078.1	49261383	.	T	G	.	.	MAF_INRAE=32.278;MAF_USDA=21.765
NC_035078.1	49261420	.	G	A	.	.	MAF_INRAE=22.785;MAF_USDA=33.529
NC_035078.1	49261458	.	C	T	.	.	MAF_USDA=45.882
NC_035078.1	49261461	.	T	C	.	.	MAF_USDA=43.529
NC_035078.1	49261511	.	G	A	.	.	MAF_INRAE=22.785;MAF_USDA=33.529
NC_035078.1	49261567	.	A	G	.	.	MAF_INRAE=22.785;MAF_USDA=33.333
NC_035078.1	49261569	.	C	A	.	.	MAF_USDA=1.667
NC_035078.1	49261587	.	G	T	.	.	MAF_INRAE=7.595;MAF_USDA=5.952
NC_035078.1	49261708	.	C	T	.	.	MAF_USDA=1.639
NC_035078.1	49261815	.	G	A	.	.	MAF_USDA=1.639
NC_035078.1	49261839	.	A	C	.	.	MAF_INRAE=9.494;MAF_USDA=46.471
NC_035078.1	49261841	.	G	A	.	.	MAF_INRAE=7.595;MAF_USDA=16.471
NC_035078.1	49261857	.	C	G	.	.	MAF_USDA=1.639
NC_035078.1	49261878	.	T	C	.	.	MAF_USDA=1.639
NC_035078.1	49261903	.	A	C	.	.	MAF_USDA=1.639
NC_035078.1	49261971	.	G	A	.	.	MAF_INRAE=22.785;MAF_USDA=32.941
NC_035078.1	49262013	.	A	C	.	.	MAF_USDA=2.459
NC_035078.1	49262039	.	T	C	.	.	MAF_INRAE=7.595;MAF_USDA=5.882
NC_035078.1	49262124	.	G	T	.	.	MAF_USDA=5.738
NC_035078.1	49262200	.	T	A	.	.	MAF_USDA=1.639
NC_035078.1	49262201	.	A	T	.	.	MAF_INRAE=45.57;MAF_USDA=5.882
NC_035078.1	49262264	.	C	A	.	.	MAF_INRAE=8.228;MAF_USDA=15.294
NC_035078.1	49262265	.	G	A	.	.	MAF_INRAE=7.5;MAF_USDA=38.824
NC_035078.1	49262270	.	T	A	.	.	MAF_INRAE=9.494;MAF_USDA=40.588
NC_035078.1	49262281	.	A	C	.	.	MAF_INRAE=32.278;MAF_USDA=20.0
NC_035078.1	49262456	.	G	A	.	.	MAF_USDA=7.377
NC_035078.1	49262512	.	G	T	.	.	MAF_INRAE=7.595;MAF_USDA=14.706
NC_035078.1	49262531	.	C	T	.	.	MAF_INRAE=15.19;MAF_USDA=28.235
NC_035078.1	49262608	.	G	A	.	.	MAF_USDA=6.25
NC_035078.1	49262670	.	T	C	.	.	MAF_INRAE=24.684;MAF_USDA=26.471
NC_035078.1	49262725	.	C	A	.	.	MAF_INRAE=15.19;MAF_USDA=28.235
NC_035078.1	49262746	.	A	G	.	.	MAF_INRAE=24.684;MAF_USDA=26.471
NC_035078.1	49262835	.	A	G	.	.	MAF_USDA=1.639
NC_035078.1	49262939	.	C	T	.	.	MAF_USDA=3.279
NC_035078.1	49262971	.	C	A	.	.	MAF_INRAE=2.5;MAF_USDA=6.25
NC_035078.1	49262973	.	C	T	.	.	MAF_INRAE=24.684;MAF_USDA=25.882
NC_035078.1	49263077	.	A	G	.	.	MAF_INRAE=10.526
NC_035078.1	49263164	.	T	A	.	.	MAF_INRAE=9.494;MAF_USDA=40.588
NC_035078.1	49263223	.	G	T	.	.	MAF_USDA=1.667
NC_035078.1	49263370	.	T	C	.	.	MAF_USDA=5.738
NC_035078.1	49263386	.	T	C	.	.	MAF_INRAE=6.962;MAF_USDA=8.235
NC_035078.1	49263514	.	T	C	.	.	MAF_USDA=5.738
NC_035078.1	49263522	.	C	A	.	.	MAF_INRAE=7.595;MAF_USDA=10.588
NC_035078.1	49263779	.	G	C	.	.	MAF_INRAE=29.747;MAF_USDA=21.765
NC_035078.1	49263782	.	C	T	.	.	MAF_INRAE=22.152;MAF_USDA=14.706
NC_035078.1	49263846	.	G	A	.	.	MAF_INRAE=9.494;MAF_USDA=30.0
NC_035078.1	49263860	.	C	T	.	.	MAF_INRAE=9.494;MAF_USDA=30.0
NC_035078.1	49263876	.	G	C	.	.	MAF_INRAE=29.114;MAF_USDA=24.706
NC_035078.1	49263890	.	T	C	.	.	MAF_INRAE=29.747;MAF_USDA=24.706
NC_035078.1	49263938	.	C	T	.	.	MAF_INRAE=9.494;MAF_USDA=29.412
NC_035078.1	49263970	.	C	T	.	.	MAF_USDA=9.412
NC_035078.1	49264021	.	A	G	.	.	MAF_USDA=10.0
NC_035078.1	49264047	.	A	T	.	.	MAF_USDA=3.279
NC_035078.1	49264146	.	G	C	.	.	MAF_INRAE=9.494;MAF_USDA=30.0
NC_035078.1	49264160	.	C	G	.	.	MAF_INRAE=8.228;MAF_USDA=14.706
NC_035078.1	49264271	.	T	C	.	.	MAF_INRAE=30.38;MAF_USDA=23.81
NC_035078.1	49264332	.	C	A	.	.	MAF_USDA=1.695
NC_035078.1	49264543	.	C	T	.	.	MAF_INRAE=8.861;MAF_USDA=29.412
NC_035078.1	49264588	.	C	T	.	.	MAF_INRAE=8.861;MAF_USDA=29.518
NC_035078.1	49264610	.	C	T	.	.	MAF_USDA=10.241
NC_035078.1	49264681	.	C	G	.	.	MAF_INRAE=5.263;MAF_USDA=17.683
NC_035078.1	49264694	.	C	A	.	.	MAF_USDA=35.417
NC_035078.1	49264731	.	T	C	.	.	MAF_USDA=39.583
NC_035078.1	49264790	.	T	C	.	.	MAF_INRAE=21.053;MAF_USDA=20.833
NC_035078.1	49264829	.	C	T	.	.	MAF_INRAE=5.263;MAF_USDA=4.167
NC_035078.1	49264895	.	A	C	.	.	MAF_USDA=8.696
NC_035078.1	49265030	.	G	A	.	.	MAF_INRAE=15.789;MAF_USDA=33.929
NC_035078.1	49265145	.	C	T	.	.	MAF_INRAE=39.241;MAF_USDA=44.706
NC_035078.1	49265214	.	T	C	.	.	MAF_INRAE=6.962;MAF_USDA=5.882
NC_035078.1	49265367	.	A	G	.	.	MAF_INRAE=20.886;MAF_USDA=14.706
NC_035078.1	49265390	.	C	A	.	.	MAF_USDA=1.639
NC_035078.1	49265460	.	C	A	.	.	MAF_INRAE=39.241;MAF_USDA=49.412
NC_035078.1	49265717	.	G	T	.	.	MAF_USDA=3.279
NC_035078.1	49265745	.	A	C	.	.	MAF_INRAE=7.595;MAF_USDA=5.294
NC_035078.1	49265857	.	G	A	.	.	MAF_INRAE=9.494;MAF_USDA=26.471
NC_035078.1	49265869	.	C	A	.	.	MAF_INRAE=22.152;MAF_USDA=17.059
NC_035078.1	49265898	.	T	A	.	.	MAF_INRAE=39.241;MAF_USDA=47.647
NC_035078.1	49265919	.	C	T	.	.	MAF_INRAE=7.595;MAF_USDA=8.235
NC_035078.1	49266019	.	CTA	CTC	.	.	MAF_USDA=10.417
NC_035078.1	49266021	.	A	C	.	.	MAF_INRAE=22.152;MAF_USDA=17.213
NC_035078.1	49266139	.	A	C	.	.	MAF_USDA=2.459
NC_035078.1	49266140	.	G	A	.	.	MAF_USDA=2.459
NC_035078.1	49266171	.	G	A	.	.	MAF_USDA=1.639
NC_035078.1	49266467	.	C	A	.	.	MAF_INRAE=5.263;MAF_USDA=1.176
NC_035078.1	49266488	.	G	A	.	.	MAF_INRAE=7.595;MAF_USDA=10.588
NC_035078.1	49266518	.	G	C	.	.	MAF_INRAE=7.5;MAF_USDA=27.083
NC_035078.1	49266591	.	T	A	.	.	MAF_USDA=2.459
NC_035078.1	49266601	.	C	G	.	.	MAF_INRAE=32.911;MAF_USDA=41.176
NC_035078.1	49266651	.	G	A	.	.	MAF_USDA=8.333
NC_035078.1	49273148	.	G	A	.	.	MAF_INRAE=3.333
NC_035078.1	49273181	.	T	C	.	.	MAF_INRAE=7.5
NC_035078.1	49273319	.	A	C	.	.	MAF_USDA=8.197
NC_035078.1	49273332	.	C	T	.	.	MAF_INRAE=10.526
NC_035078.1	49273435	.	G	T	.	.	MAF_USDA=1.639
NC_035078.1	49273473	.	G	C	.	.	MAF_INRAE=7.595;MAF_USDA=25.882
NC_035078.1	49273726	.	T	C	.	.	MAF_INRAE=8.228;MAF_USDA=14.118
NC_035078.1	49273795	.	C	T	.	.	MAF_INRAE=38.608;MAF_USDA=48.235
NC_035078.1	49273865	.	C	T	.	.	MAF_INRAE=7.595;MAF_USDA=17.059
NC_035078.1	49273869	.	A	G	.	.	MAF_USDA=2.083
NC_035078.1	49273947	.	C	A	.	.	MAF_INRAE=7.595;MAF_USDA=5.882
NC_035078.1	49273954	.	G	A	.	.	MAF_USDA=2.459
NC_035078.1	49274473	.	G	A	.	.	MAF_INRAE=7.595;MAF_USDA=5.294
NC_035078.1	49274514	.	A	C	.	.	MAF_USDA=2.459
NC_035078.1	49274667	.	T	C	.	.	MAF_USDA=5.738
NC_035078.1	49275038	.	C	T	.	.	MAF_USDA=3.279
NC_035078.1	49275353	.	T	G	.	.	MAF_USDA=12.353
NC_035078.1	49275360	.	C	T	.	.	MAF_USDA=9.836
NC_035078.1	49275393	.	C	A	.	.	MAF_INRAE=7.595;MAF_USDA=40.588
NC_035078.1	49275452	.	A	T	.	.	MAF_USDA=2.083
NC_035078.1	49275484	.	G	A	.	.	MAF_INRAE=7.595;MAF_USDA=5.294
NC_035078.1	49275739	.	G	T	.	.	MAF_USDA=5.738
NC_035078.1	49275748	.	C	T	.	.	MAF_INRAE=31.013;MAF_USDA=34.118
NC_035078.1	49275987	.	C	T	.	.	MAF_INRAE=21.519;MAF_USDA=13.529
NC_035078.1	49276062	.	G	A	.	.	MAF_USDA=1.639
NC_035078.1	49276171	.	C	T	.	.	MAF_USDA=2.083
NC_035078.1	49276334	.	G	A	.	.	MAF_INRAE=7.595;MAF_USDA=5.294
NC_035078.1	49276356	.	G	T	.	.	MAF_INRAE=7.5;MAF_USDA=15.882
NC_035078.1	49276358	.	A	C	.	.	MAF_USDA=1.639
NC_035078.1	49276382	.	G	T	.	.	MAF_INRAE=7.595;MAF_USDA=33.929
NC_035078.1	49276449	.	T	C	.	.	MAF_USDA=12.941
NC_035078.1	49276510	.	G	A	.	.	MAF_USDA=2.459
NC_035078.1	49276525	.	C	T	.	.	MAF_USDA=17.213
NC_035078.1	49276526	.	G	A	.	.	MAF_INRAE=7.595;MAF_USDA=34.706
NC_035078.1	49276600	.	A	G	.	.	MAF_INRAE=8.333
NC_035078.1	49276653	.	G	A	.	.	MAF_INRAE=10.526
NC_035078.1	49276692	.	C	T	.	.	MAF_USDA=16.102
NC_035078.1	49276698	.	C	T	.	.	MAF_USDA=3.39
NC_035078.1	49276710	.	C	T	.	.	MAF_INRAE=10.526;MAF_USDA=1.695
NC_035078.1	49276725	.	C	T	.	.	MAF_INRAE=4.167;MAF_USDA=18.644
NC_035078.1	49276808	.	C	A	.	.	MAF_USDA=12.5
NC_035078.1	49276819	.	C	A	.	.	MAF_USDA=14.583
NC_035078.1	49276824	.	G	A	.	.	MAF_USDA=15.217
NC_035078.1	49276837	.	C	T	.	.	MAF_USDA=12.5
NC_035078.1	49277800	.	G	A	.	.	MAF_USDA=8.333
NC_035078.1	49277973	.	C	G	.	.	MAF_USDA=4.918
NC_035078.1	49278083	.	C	T	.	.	MAF_INRAE=21.519;MAF_USDA=12.941
NC_035078.1	49278208	.	T	C	.	.	MAF_USDA=4.098
NC_035078.1	49278234	.	G	A	.	.	MAF_USDA=2.5
NC_035078.1	49278252	.	A	C	.	.	MAF_INRAE=7.595;MAF_USDA=8.929
NC_035078.1	49278328	.	A	C	.	.	MAF_USDA=2.083
NC_035078.1	49278330	.	C	T	.	.	MAF_USDA=2.459
NC_035078.1	49278433	.	T	C	.	.	MAF_INRAE=7.595;MAF_USDA=10.588
NC_035078.1	49278459	.	T	C	.	.	MAF_INRAE=7.595;MAF_USDA=8.235
NC_035078.1	49278461	.	G	A	.	.	MAF_INRAE=29.747;MAF_USDA=29.412
NC_035078.1	49278528	.	G	A	.	.	MAF_USDA=6.25
NC_035078.1	49278625	.	T	G	.	.	MAF_INRAE=7.595;MAF_USDA=8.824
NC_035078.1	49278738	.	C	T	.	.	MAF_INRAE=5.263
NC_035078.1	49278767	.	A	G	.	.	MAF_USDA=3.279
NC_035078.1	49279062	.	T	C	.	.	MAF_INRAE=7.595;MAF_USDA=5.294
NC_035078.1	49279123	.	T	C	.	.	MAF_INRAE=7.595;MAF_USDA=4.706
NC_035078.1	49279149	.	T	A	.	.	MAF_INRAE=7.595;MAF_USDA=9.412
NC_035078.1	49279179	.	T	C	.	.	MAF_USDA=14.583
NC_035078.1	49279191	.	A	T	.	.	MAF_INRAE=15.789;MAF_USDA=8.824
NC_035078.1	49279208	.	T	C	.	.	MAF_INRAE=3.797
NC_035078.1	49279289	.	A	T	.	.	MAF_USDA=15.217
NC_035078.1	49279294	.	G	C	.	.	MAF_USDA=12.5
NC_035078.1	49279379	.	G	A	.	.	MAF_USDA=8.333
NC_035078.1	49279540	.	T	C	.	.	MAF_INRAE=5.263
NC_035078.1	49279631	.	C	T	.	.	MAF_INRAE=7.595;MAF_USDA=9.412
NC_035078.1	49279678	.	C	G	.	.	MAF_USDA=1.19
NC_035078.1	49280047	.	A	T	.	.	MAF_USDA=4.118
NC_035078.1	49280096	.	A	T	.	.	MAF_USDA=11.176
NC_035078.1	49280132	.	A	C	.	.	MAF_INRAE=5.263
NC_035078.1	49280159	.	C	T	.	.	MAF_INRAE=5.263;MAF_USDA=1.176
NC_035078.1	49280270	.	G	A	.	.	MAF_INRAE=7.595;MAF_USDA=5.882
NC_035078.1	49280333	.	G	A	.	.	MAF_USDA=4.098
NC_035078.1	49280368	.	T	A	.	.	MAF_INRAE=47.468;MAF_USDA=14.583
NC_035078.1	49280369	.	T	A	.	.	MAF_INRAE=47.5;MAF_USDA=14.583
NC_035078.1	49280379	.	T	A	.	.	MAF_INRAE=47.468;MAF_USDA=9.412
NC_035078.1	49280380	.	G	A	.	.	MAF_INRAE=47.5;MAF_USDA=9.412
NC_035078.1	49280422	.	A	C	.	.	MAF_USDA=1.639
NC_035078.1	49280482	.	G	A	.	.	MAF_INRAE=7.595;MAF_USDA=11.176
NC_035078.1	49280530	.	C	A	.	.	MAF_INRAE=7.595;MAF_USDA=9.412
NC_035078.1	49280547	.	G	A	.	.	MAF_INRAE=8.861;MAF_USDA=40.588
NC_035078.1	49280673	.	T	C	.	.	MAF_INRAE=7.595;MAF_USDA=8.235
NC_035078.1	49280733	.	A	T	.	.	MAF_INRAE=7.595;MAF_USDA=9.412
NC_035078.1	49280878	.	C	T	.	.	MAF_USDA=4.918
NC_035078.1	49280922	.	G	T	.	.	MAF_USDA=2.459
NC_035078.1	49281007	.	ATAGTTAG	ATAGTTAA	.	.	MAF_USDA=14.583
NC_035078.1	49281014	.	G	A	.	.	MAF_INRAE=7.595
NC_035078.1	49281654	.	A	G	.	.	MAF_INRAE=18.333
NC_035078.1	49281697	.	A	C	.	.	MAF_INRAE=34.177;MAF_USDA=14.118
NC_035078.1	49281729	.	A	G	.	.	MAF_USDA=13.934
NC_035078.1	49281730	.	T	A	.	.	MAF_INRAE=7.595;MAF_USDA=8.824
NC_035078.1	49281746	.	C	T	.	.	MAF_INRAE=7.595;MAF_USDA=9.412
NC_035078.1	49281819	.	A	G	.	.	MAF_INRAE=7.595;MAF_USDA=9.412
NC_035078.1	49281838	.	G	T	.	.	MAF_INRAE=1.667;MAF_USDA=4.706
NC_035078.1	49281889	.	A	G	.	.	MAF_USDA=4.706
NC_035078.1	49281905	.	C	G	.	.	MAF_USDA=1.639
NC_035078.1	49281918	.	G	A	.	.	MAF_USDA=1.639
NC_035078.1	49281927	.	T	C	.	.	MAF_INRAE=7.595;MAF_USDA=9.412
NC_035078.1	49282020	.	A	G	.	.	MAF_INRAE=7.595;MAF_USDA=8.824
NC_035078.1	49282048	.	C	A	.	.	MAF_USDA=2.459
NC_035078.1	49282055	.	A	T	.	.	MAF_USDA=1.639
NC_035078.1	49282137	.	G	A	.	.	MAF_INRAE=48.101;MAF_USDA=9.524
NC_035078.1	49282146	.	A	G	.	.	MAF_INRAE=24.167
NC_035078.1	49282472	.	G	C	.	.	MAF_INRAE=7.595;MAF_USDA=8.235
NC_035078.1	49282561	.	C	T	.	.	MAF_INRAE=7.595;MAF_USDA=9.412
NC_035078.1	49282566	.	G	A	.	.	MAF_USDA=2.459
NC_035078.1	49282586	.	GTCATGCAAAATATTGATTCACAGTAAGACTAC	GTCATGCAAAATATTGATTCACAGTAAGACTAT	.	.	MAF_USDA=14.583
NC_035078.1	49282739	.	A	G	.	.	MAF_INRAE=10.526;MAF_USDA=28.571
NC_035078.1	49282769	.	T	C	.	.	MAF_USDA=42.857
NC_035078.1	49283002	.	T	A	.	.	MAF_USDA=10.588
NC_035078.1	49283028	.	G	A	.	.	MAF_USDA=8.235
NC_035078.1	49283092	.	G	A	.	.	MAF_USDA=1.639
NC_035078.1	49283121	.	G	T	.	.	MAF_USDA=11.765
NC_035078.1	49283146	.	C	A	.	.	MAF_USDA=3.279
NC_035078.1	49283152	.	T	C	.	.	MAF_USDA=2.941
NC_035078.1	49283230	.	C	G	.	.	MAF_USDA=10.588
NC_035078.1	49283239	.	G	A	.	.	MAF_USDA=1.765
NC_035078.1	49283263	.	G	T	.	.	MAF_USDA=2.941
NC_035078.1	49283294	.	C	A	.	.	MAF_USDA=45.882
NC_035078.1	49283307	.	A	G	.	.	MAF_USDA=14.118
NC_035078.1	49283325	.	T	G	.	.	MAF_USDA=8.235
NC_035078.1	49283373	.	G	A	.	.	MAF_USDA=2.083
NC_035078.1	49283375	.	T	A	.	.	MAF_USDA=8.235
NC_035078.1	49283407	.	T	G	.	.	MAF_USDA=22.353
NC_035078.1	49283409	.	C	A	.	.	MAF_USDA=1.639
NC_035078.1	49283453	.	T	G	.	.	MAF_USDA=3.279
NC_035078.1	49283474	.	G	T	.	.	MAF_USDA=1.639
NC_035078.1	49283550	.	T	G	.	.	MAF_USDA=1.639
NC_035078.1	49283557	.	A	T	.	.	MAF_USDA=14.583
NC_035078.1	49283590	.	T	C	.	.	MAF_USDA=1.765
NC_035078.1	49283597	.	G	A	.	.	MAF_USDA=1.639
NC_035078.1	49283717	.	C	A	.	.	MAF_USDA=8.235
NC_035078.1	49283785	.	T	A	.	.	MAF_USDA=1.639
NC_035078.1	49283843	.	C	T	.	.	MAF_INRAE=7.595;MAF_USDA=8.235
NC_035078.1	49283872	.	A	C	.	.	MAF_INRAE=8.228;MAF_USDA=8.235
NC_035078.1	49283879	.	C	T	.	.	MAF_USDA=1.639
NC_035078.1	49283898	.	C	T	.	.	MAF_USDA=2.083
NC_035078.1	49284037	.	G	A	.	.	MAF_USDA=3.279
NC_035078.1	49284089	.	G	A	.	.	MAF_USDA=37.5
NC_035078.1	49284096	.	T	A	.	.	MAF_USDA=31.25
NC_035078.1	49284126	.	T	C	.	.	MAF_INRAE=13.291;MAF_USDA=20.0
NC_035078.1	49284142	.	G	T	.	.	MAF_USDA=4.098
NC_035078.1	49284168	.	A	C	.	.	MAF_INRAE=7.595;MAF_USDA=8.824
NC_035078.1	49284296	.	G	A	.	.	MAF_INRAE=24.167
NC_035078.1	49284467	.	T	A	.	.	MAF_USDA=2.459
NC_035078.1	49284657	.	T	G	.	.	MAF_USDA=4.918
NC_035078.1	49284727	.	T	C	.	.	MAF_INRAE=47.468;MAF_USDA=11.176
NC_035078.1	49284780	.	C	T	.	.	MAF_INRAE=17.722;MAF_USDA=33.529
NC_035078.1	49284781	.	G	A	.	.	MAF_INRAE=32.911;MAF_USDA=7.059
NC_035078.1	49284896	.	G	C	.	.	MAF_INRAE=17.722;MAF_USDA=31.176
NC_035078.1	49284917	.	G	T	.	.	MAF_INRAE=8.333;MAF_USDA=5.738
NC_035078.1	49284976	.	T	C	.	.	MAF_USDA=1.667
NC_035078.1	49285239	.	C	T	.	.	MAF_USDA=1.639
NC_035078.1	49285314	.	C	G	.	.	MAF_USDA=1.639
NC_035078.1	49285325	.	C	A	.	.	MAF_INRAE=7.595;MAF_USDA=8.824
NC_035078.1	49285382	.	G	A	.	.	MAF_USDA=1.639
NC_035078.1	49285535	.	ATGTAGGGTC	ATGTAGGGTT	.	.	MAF_USDA=35.417
NC_035078.1	49285583	.	G	A	.	.	MAF_USDA=2.083
NC_035078.1	49285643	.	A	C	.	.	MAF_USDA=6.557
NC_035078.1	49285666	.	A	T	.	.	MAF_USDA=6.557
NC_035078.1	49285667	.	T	C	.	.	MAF_USDA=6.557
NC_035078.1	49285682	.	C	A	.	.	MAF_INRAE=7.595;MAF_USDA=4.706
NC_035078.1	49285739	.	T	G	.	.	MAF_INRAE=47.468;MAF_USDA=8.929
NC_035078.1	49285793	.	C	A	.	.	MAF_INRAE=5.263;MAF_USDA=1.765
NC_035078.1	49285826	.	A	G	.	.	MAF_INRAE=5.263
NC_035078.1	49285942	.	C	T	.	.	MAF_USDA=2.459
NC_035078.1	49286004	.	A	G	.	.	MAF_USDA=1.639
NC_035078.1	49286017	.	A	T	.	.	MAF_USDA=1.639
NC_035078.1	49286034	.	T	A	.	.	MAF_USDA=18.852
NC_035078.1	49286046	.	A	C	.	.	MAF_USDA=2.459
NC_035078.1	49286232	.	C	T	.	.	MAF_INRAE=47.368;MAF_USDA=10.588
NC_035078.1	49286337	.	C	T	.	.	MAF_INRAE=17.089;MAF_USDA=30.588
NC_035078.1	49286369	.	C	T	.	.	MAF_INRAE=7.595;MAF_USDA=4.706
NC_035078.1	49286388	.	G	A	.	.	MAF_USDA=1.639
NC_035078.1	49286660	.	G	A	.	.	MAF_USDA=4.098
NC_035078.1	49286739	.	T	A	.	.	MAF_USDA=1.639
NC_035078.1	49286761	.	C	T	.	.	MAF_USDA=18.333
NC_035078.1	49286765	.	C	A	.	.	MAF_USDA=1.639
NC_035078.1	49286812	.	C	A	.	.	MAF_USDA=5.738
NC_035078.1	49286910	.	G	A	.	.	MAF_INRAE=7.595;MAF_USDA=8.333
NC_035078.1	49287062	.	C	A	.	.	MAF_USDA=2.459
NC_035078.1	49287078	.	A	G	.	.	MAF_INRAE=6.329;MAF_USDA=2.976
NC_035078.1	49287119	.	C	A	.	.	MAF_USDA=2.41
NC_035078.1	49287185	.	C	A	.	.	MAF_USDA=4.217
NC_035078.1	49287206	.	T	A	.	.	MAF_USDA=12.5
NC_035078.1	49287710	.	A	C	.	.	MAF_USDA=3.012
NC_035078.1	49287714	.	T	C	.	.	MAF_USDA=4.237
NC_035078.1	49287720	.	C	A	.	.	MAF_USDA=1.695
NC_035078.1	49287724	.	C	T	.	.	MAF_USDA=3.012
NC_035078.1	49287760	.	C	T	.	.	MAF_USDA=1.695
NC_035078.1	49287855	.	A	T	.	.	MAF_INRAE=7.595;MAF_USDA=4.762
NC_035078.1	49287857	.	G	A	.	.	MAF_INRAE=24.167
NC_035078.1	49287996	.	G	A	.	.	MAF_INRAE=8.228;MAF_USDA=15.476
NC_035078.1	49288025	.	C	T	.	.	MAF_USDA=2.5
NC_035078.1	49288189	.	C	T	.	.	MAF_INRAE=47.468;MAF_USDA=10.588
NC_035078.1	49288254	.	A	G	.	.	MAF_USDA=4.098
NC_035078.1	49288267	.	C	T	.	.	MAF_USDA=1.639
NC_035078.1	49288272	.	A	T	.	.	MAF_USDA=1.639
NC_035078.1	49288273	.	G	A	.	.	MAF_USDA=1.639
NC_035078.1	49288304	.	G	A	.	.	MAF_USDA=2.459
NC_035078.1	49288315	.	G	T	.	.	MAF_USDA=4.918
NC_035078.1	49288321	.	G	A	.	.	MAF_INRAE=2.5
NC_035078.1	49288353	.	A	G	.	.	MAF_INRAE=5.263
NC_035078.1	49288546	.	T	A	.	.	MAF_INRAE=13.291;MAF_USDA=2.353
NC_035078.1	49288650	.	G	T	.	.	MAF_USDA=1.639
NC_035078.1	49288700	.	T	G	.	.	MAF_INRAE=5.263
NC_035078.1	49288732	.	G	A	.	.	MAF_USDA=2.459
NC_035078.1	49288804	.	A	G	.	.	MAF_USDA=6.25
NC_035078.1	49288812	.	C	T	.	.	MAF_USDA=1.639
NC_035078.1	49288832	.	C	T	.	.	MAF_USDA=5.738
NC_035078.1	49288925	.	A	T	.	.	MAF_USDA=4.918
NC_035078.1	49289142	.	T	C	.	.	MAF_USDA=4.918
NC_035078.1	49289165	.	T	A	.	.	MAF_INRAE=5.263;MAF_USDA=1.176
NC_035078.1	49289312	.	T	A	.	.	MAF_INRAE=47.468;MAF_USDA=10.0
NC_035078.1	49289322	.	C	T	.	.	MAF_USDA=2.941
NC_035078.1	49289333	.	T	A	.	.	MAF_INRAE=47.468;MAF_USDA=10.0
NC_035078.1	49289351	.	T	C	.	.	MAF_INRAE=17.722;MAF_USDA=33.529
NC_035078.1	49289828	.	G	A	.	.	MAF_USDA=21.667
NC_035078.1	49289899	.	G	A	.	.	MAF_USDA=3.279
NC_035078.1	49289917	.	G	A	.	.	MAF_USDA=8.333
NC_035078.1	49289923	.	C	T	.	.	MAF_USDA=2.459
NC_035078.1	49290072	.	T	C	.	.	MAF_USDA=4.918
NC_035078.1	49290187	.	C	A	.	.	MAF_INRAE=32.278;MAF_USDA=6.471
NC_035078.1	49290423	.	C	A	.	.	MAF_USDA=5.738
NC_035078.1	49290470	.	A	G	.	.	MAF_INRAE=7.595;MAF_USDA=4.706
NC_035078.1	49290712	.	A	C	.	.	MAF_INRAE=5.263
NC_035078.1	49290788	.	T	C	.	.	MAF_INRAE=7.595;MAF_USDA=4.706
NC_035078.1	49290924	.	C	T	.	.	MAF_INRAE=47.468;MAF_USDA=9.016
NC_035078.1	49290977	.	C	T	.	.	MAF_USDA=2.459
NC_035078.1	49291030	.	T	A	.	.	MAF_USDA=1.639
NC_035078.1	49291051	.	T	C	.	.	MAF_USDA=2.459
NC_035078.1	49291163	.	T	A	.	.	MAF_USDA=1.639
NC_035078.1	49291185	.	C	T	.	.	MAF_INRAE=8.228;MAF_USDA=14.706
NC_035078.1	49291229	.	G	A	.	.	MAF_USDA=18.852
NC_035078.1	49291261	.	C	T	.	.	MAF_USDA=5.738
NC_035078.1	49291272	.	T	A	.	.	MAF_INRAE=8.228;MAF_USDA=14.706
NC_035078.1	49291360	.	T	A	.	.	MAF_INRAE=5.263
NC_035078.1	49291417	.	A	C	.	.	MAF_USDA=6.557
NC_035078.1	49291591	.	C	T	.	.	MAF_INRAE=13.291;MAF_USDA=1.639
NC_035078.1	49291709	.	G	T	.	.	MAF_INRAE=24.167
NC_035078.1	49291725	.	T	C	.	.	MAF_INRAE=8.228;MAF_USDA=14.118
NC_035078.1	49291759	.	TTAAAGCATTGGGC	TTAAAGCATTGGGA	.	.	MAF_USDA=14.583
NC_035078.1	49291772	.	C	A	.	.	MAF_INRAE=7.595
NC_035078.1	49291785	.	G	C	.	.	MAF_USDA=1.639
NC_035078.1	49291835	.	T	C	.	.	MAF_USDA=2.459
NC_035078.1	49291904	.	A	T	.	.	MAF_USDA=1.667
NC_035078.1	49291926	.	A	T	.	.	MAF_USDA=6.667
NC_035078.1	49291977	.	C	T	.	.	MAF_USDA=5.738
NC_035078.1	49292010	.	C	T	.	.	MAF_USDA=15.294
NC_035078.1	49292011	.	G	A	.	.	MAF_USDA=2.459
NC_035078.1	49292182	.	C	T	.	.	MAF_INRAE=7.595;MAF_USDA=5.294
NC_035078.1	49292184	.	C	T	.	.	MAF_INRAE=29.747;MAF_USDA=6.25
NC_035078.1	49292200	.	A	T	.	.	MAF_INRAE=13.291
NC_035078.1	49292313	.	T	C	.	.	MAF_USDA=1.639
NC_035078.1	49292375	.	T	G	.	.	MAF_INRAE=13.291;MAF_USDA=1.176
NC_035078.1	49292406	.	T	C	.	.	MAF_INRAE=7.595;MAF_USDA=4.706
NC_035078.1	49292448	.	T	G	.	.	MAF_USDA=2.459
NC_035078.1	49292571	.	T	A	.	.	MAF_USDA=7.377
NC_035078.1	49292585	.	G	T	.	.	MAF_INRAE=47.468;MAF_USDA=10.588
NC_035078.1	49292586	.	A	T	.	.	MAF_INRAE=24.167
NC_035078.1	49292931	.	G	A	.	.	MAF_USDA=1.639
NC_035078.1	49293060	.	G	A	.	.	MAF_USDA=5.738
NC_035078.1	49293336	.	C	T	.	.	MAF_INRAE=8.228;MAF_USDA=4.118
NC_035078.1	49293355	.	C	G	.	.	MAF_USDA=5.738
NC_035078.1	49293586	.	C	A	.	.	MAF_USDA=3.279
NC_035078.1	49293769	.	A	G	.	.	MAF_USDA=22.917
NC_035078.1	49293787	.	C	T	.	.	MAF_INRAE=5.263
NC_035078.1	49294156	.	A	C	.	.	MAF_INRAE=17.722;MAF_USDA=30.0
NC_035078.1	49294464	.	A	T	.	.	MAF_INRAE=5.263;MAF_USDA=1.176
NC_035078.1	49294524	.	G	T	.	.	MAF_USDA=6.25
NC_035078.1	49294531	.	T	A	.	.	MAF_INRAE=5.263
NC_035078.1	49294549	.	C	T	.	.	MAF_USDA=5.738
NC_035078.1	49294876	.	G	A	.	.	MAF_INRAE=13.291;MAF_USDA=1.765
NC_035078.1	49294892	.	G	A	.	.	MAF_USDA=2.459
NC_035078.1	49294996	.	T	C	.	.	MAF_USDA=3.279
NC_035078.1	49295073	.	G	A	.	.	MAF_INRAE=7.595;MAF_USDA=5.422
NC_035078.1	49295098	.	T	C	.	.	MAF_INRAE=5.263
NC_035078.1	49295173	.	G	A	.	.	MAF_USDA=8.333
NC_035078.1	49295286	.	C	T	.	.	MAF_INRAE=7.595;MAF_USDA=4.706
NC_035078.1	49295347	.	C	T	.	.	MAF_INRAE=26.667
NC_035078.1	49295374	.	G	T	.	.	MAF_USDA=18.033
NC_035078.1	49295438	.	G	C	.	.	MAF_INRAE=7.595;MAF_USDA=7.059
NC_035078.1	49295513	.	C	T	.	.	MAF_INRAE=29.747;MAF_USDA=5.294
NC_035078.1	49295550	.	A	T	.	.	MAF_USDA=2.941
NC_035078.1	49295689	.	G	T	.	.	MAF_INRAE=10.526;MAF_USDA=1.639
NC_035078.1	49295723	.	T	C	.	.	MAF_USDA=2.459
NC_035078.1	49295746	.	G	A	.	.	MAF_USDA=2.459
NC_035078.1	49295976	.	T	G	.	.	MAF_INRAE=11.667;MAF_USDA=12.941
NC_035078.1	49296003	.	A	C	.	.	MAF_INRAE=5.696
NC_035078.1	49296017	.	C	T	.	.	MAF_USDA=4.918
NC_035078.1	49296064	.	T	C	.	.	MAF_USDA=19.672
NC_035078.1	49296188	.	A	C	.	.	MAF_USDA=1.639
NC_035078.1	49296190	.	G	T	.	.	MAF_INRAE=7.595;MAF_USDA=8.235
NC_035078.1	49296204	.	A	T	.	.	MAF_INRAE=5.263
NC_035078.1	49296423	.	C	A	.	.	MAF_INRAE=37.342
NC_035078.1	49296426	.	C	A	.	.	MAF_USDA=1.639
NC_035078.1	49296555	.	A	G	.	.	MAF_USDA=2.459
NC_035078.1	49296575	.	A	G	.	.	MAF_INRAE=12.025
NC_035078.1	49296582	.	C	T	.	.	MAF_USDA=4.706
NC_035078.1	49296583	.	C	G	.	.	MAF_USDA=4.918
NC_035078.1	49296597	.	T	A	.	.	MAF_USDA=6.557
NC_035078.1	49296749	.	C	G	.	.	MAF_INRAE=5.263
NC_035078.1	49296761	.	C	T	.	.	MAF_USDA=1.639
NC_035078.1	49296773	.	G	C	.	.	MAF_INRAE=7.595;MAF_USDA=8.235
NC_035078.1	49296775	.	C	T	.	.	MAF_INRAE=13.924;MAF_USDA=17.059
NC_035078.1	49296814	.	T	C	.	.	MAF_USDA=4.706
NC_035078.1	49296842	.	T	C	.	.	MAF_USDA=1.639
NC_035078.1	49296879	.	C	G	.	.	MAF_USDA=4.918
NC_035078.1	49296915	.	C	T	.	.	MAF_INRAE=8.228;MAF_USDA=14.118
NC_035078.1	49297188	.	C	T	.	.	MAF_INRAE=23.418;MAF_USDA=4.118
NC_035078.1	49297214	.	C	T	.	.	MAF_USDA=2.459
NC_035078.1	49297216	.	G	C	.	.	MAF_INRAE=12.5;MAF_USDA=12.941
NC_035078.1	49297220	.	T	G	.	.	MAF_USDA=2.941
NC_035078.1	49297239	.	G	A	.	.	MAF_USDA=14.583
NC_035078.1	49297277	.	T	A	.	.	MAF_INRAE=12.025
NC_035078.1	49297323	.	T	C	.	.	MAF_INRAE=25.949;MAF_USDA=4.706
NC_035078.1	49297377	.	G	T	.	.	MAF_USDA=21.311
NC_035078.1	49297474	.	C	T	.	.	MAF_USDA=6.557
NC_035078.1	49297479	.	C	A	.	.	MAF_USDA=1.639
NC_035078.1	49297491	.	G	A	.	.	MAF_USDA=1.639
NC_035078.1	49297513	.	G	A	.	.	MAF_USDA=3.279
NC_035078.1	49297717	.	T	G	.	.	MAF_USDA=2.459
NC_035078.1	49297746	.	G	T	.	.	MAF_USDA=3.279
NC_035078.1	49297913	.	C	T	.	.	MAF_USDA=1.639
NC_035078.1	49297967	.	C	T	.	.	MAF_USDA=8.333
NC_035078.1	49298011	.	G	A	.	.	MAF_USDA=2.459
NC_035078.1	49298147	.	G	A	.	.	MAF_INRAE=5.263
NC_035078.1	49298180	.	A	G	.	.	MAF_USDA=4.098
NC_035078.1	49298224	.	G	A	.	.	MAF_USDA=6.557
NC_035078.1	49298235	.	T	C	.	.	MAF_INRAE=8.228;MAF_USDA=15.882
NC_035078.1	49298402	.	G	C	.	.	MAF_USDA=18.033
NC_035078.1	49298404	.	G	A	.	.	MAF_INRAE=3.797;MAF_USDA=6.25
NC_035078.1	49298430	.	C	T	.	.	MAF_INRAE=7.595;MAF_USDA=8.333
NC_035078.1	49298435	.	A	C	.	.	MAF_USDA=3.333
NC_035078.1	49298452	.	G	A	.	.	MAF_USDA=13.529
NC_035078.1	49298456	.	T	A	.	.	MAF_USDA=15.882
NC_035078.1	49298501	.	A	G	.	.	MAF_USDA=3.279
NC_035078.1	49298552	.	A	G	.	.	MAF_INRAE=23.418;MAF_USDA=4.118
NC_035078.1	49298554	.	G	A	.	.	MAF_INRAE=3.797;MAF_USDA=6.25
NC_035078.1	49298751	.	A	G	.	.	MAF_USDA=2.459
NC_035078.1	49298757	.	G	A	.	.	MAF_USDA=1.639
NC_035078.1	49298873	.	G	T	.	.	MAF_INRAE=12.025
NC_035078.1	49298986	.	C	A	.	.	MAF_INRAE=5.263
NC_035078.1	49299050	.	A	C	.	.	MAF_USDA=13.095
NC_035078.1	49299103	.	T	C	.	.	MAF_INRAE=17.722;MAF_USDA=34.706
NC_035078.1	49299126	.	C	A	.	.	MAF_INRAE=22.152;MAF_USDA=38.235
NC_035078.1	49299161	.	G	T	.	.	MAF_INRAE=12.025
NC_035078.1	49299174	.	C	T	.	.	MAF_USDA=18.852
NC_035078.1	49299175	.	G	A	.	.	MAF_USDA=5.294
NC_035078.1	49299200	.	G	T	.	.	MAF_INRAE=11.392
NC_035078.1	49299268	.	G	A	.	.	MAF_USDA=5.738
NC_035078.1	49299279	.	T	C	.	.	MAF_USDA=1.639
NC_035078.1	49299293	.	G	A	.	.	MAF_INRAE=7.595;MAF_USDA=4.706
NC_035078.1	49299396	.	T	G	.	.	MAF_USDA=1.639
NC_035078.1	49299443	.	A	G	.	.	MAF_USDA=5.738
NC_035078.1	49299661	.	T	C	.	.	MAF_USDA=4.706
NC_035078.1	49299987	.	C	A	.	.	MAF_USDA=6.25
NC_035078.1	49300229	.	C	A	.	.	MAF_USDA=4.918
NC_035078.1	49300309	.	A	C	.	.	MAF_INRAE=10.526
NC_035078.1	49300374	.	G	A	.	.	MAF_INRAE=6.962;MAF_USDA=7.059
NC_035078.1	49300605	.	T	A	.	.	MAF_INRAE=26.667;MAF_USDA=2.459
NC_035078.1	49300650	.	A	T	.	.	MAF_INRAE=23.418;MAF_USDA=4.118
NC_035078.1	49300686	.	C	G	.	.	MAF_INRAE=7.595;MAF_USDA=8.235
NC_035078.1	49300687	.	C	T	.	.	MAF_INRAE=25.949;MAF_USDA=5.294
NC_035078.1	49300701	.	A	G	.	.	MAF_INRAE=8.228;MAF_USDA=13.529
NC_035078.1	49300774	.	A	T	.	.	MAF_USDA=6.557
NC_035078.1	49300964	.	C	T	.	.	MAF_INRAE=24.167;MAF_USDA=1.639
NC_035078.1	49301108	.	A	T	.	.	MAF_USDA=2.459
NC_035078.1	49301133	.	C	A	.	.	MAF_INRAE=10.526
NC_035078.1	49301175	.	G	C	.	.	MAF_USDA=3.279
NC_035078.1	49301343	.	T	C	.	.	MAF_USDA=1.639
NC_035078.1	49301364	.	C	T	.	.	MAF_USDA=1.639
NC_035078.1	49301517	.	T	A	.	.	MAF_USDA=4.098
NC_035078.1	49301759	.	G	A	.	.	MAF_USDA=6.25
NC_035078.1	49301781	.	C	T	.	.	MAF_USDA=1.639
NC_035078.1	49301834	.	G	A	.	.	MAF_INRAE=5.263;MAF_USDA=3.279
NC_035078.1	49301912	.	C	T	.	.	MAF_INRAE=5.263;MAF_USDA=2.083
NC_035078.1	49303617	.	G	A	.	.	MAF_INRAE=36.076;MAF_USDA=11.765
NC_035078.1	49303641	.	C	G	.	.	MAF_INRAE=7.595;MAF_USDA=6.471
NC_035078.1	49303677	.	A	G	.	.	MAF_INRAE=36.709;MAF_USDA=11.765
NC_035078.1	49303749	.	G	C	.	.	MAF_USDA=2.459
NC_035078.1	49304526	.	C	T	.	.	MAF_INRAE=12.5;MAF_USDA=12.353
NC_035078.1	49304538	.	A	G	.	.	MAF_USDA=1.639
NC_035078.1	49305069	.	A	G	.	.	MAF_USDA=7.377
NC_035078.1	49305087	.	G	A	.	.	MAF_USDA=16.471
NC_035078.1	49305394	.	A	T	.	.	MAF_USDA=11.475
NC_035078.1	49305606	.	C	T	.	.	MAF_USDA=1.639
NC_035078.1	49305662	.	C	T	.	.	MAF_USDA=19.167
NC_035078.1	49305710	.	T	C	.	.	MAF_USDA=1.667
NC_035078.1	49305719	.	T	G	.	.	MAF_USDA=1.667
NC_035078.1	49305737	.	T	A	.	.	MAF_INRAE=5.0;MAF_USDA=20.0
NC_035078.1	49305738	.	G	A	.	.	MAF_INRAE=5.0;MAF_USDA=19.412
NC_035078.1	49305743	.	G	C	.	.	MAF_INRAE=5.0;MAF_USDA=19.412
NC_035078.1	49305744	.	G	C	.	.	MAF_INRAE=5.0;MAF_USDA=18.824
NC_035078.1	49305746	.	A	T	.	.	MAF_INRAE=5.0;MAF_USDA=19.412
NC_035078.1	49305748	.	G	C	.	.	MAF_INRAE=5.0;MAF_USDA=19.412
NC_035078.1	49305749	.	G	C	.	.	MAF_INRAE=5.0;MAF_USDA=19.412
NC_035078.1	49305754	.	T	C	.	.	MAF_INRAE=5.0;MAF_USDA=20.0
NC_035078.1	49305755	.	T	A	.	.	MAF_INRAE=5.0;MAF_USDA=20.0
NC_035078.1	49305840	.	T	C	.	.	MAF_INRAE=7.595;MAF_USDA=2.941
NC_035078.1	49305876	.	A	G	.	.	MAF_USDA=2.542
NC_035078.1	49305935	.	A	T	.	.	MAF_INRAE=21.519;MAF_USDA=38.235
NC_035078.1	49305979	.	C	T	.	.	MAF_USDA=2.459
NC_035078.1	49306034	.	T	G,A	.	.	MAF_INRAE=5.263
NC_035078.1	49306299	.	C	G	.	.	MAF_INRAE=23.418;MAF_USDA=4.118
NC_035078.1	49306390	.	A	C	.	.	MAF_INRAE=25.949;MAF_USDA=5.294
NC_035078.1	49306391	.	G	A	.	.	MAF_INRAE=3.797;MAF_USDA=6.25
NC_035078.1	49306392	.	T	A	.	.	MAF_INRAE=3.333
NC_035078.1	49306393	.	T	A	.	.	MAF_USDA=1.176
NC_035078.1	49306465	.	G	A	.	.	MAF_INRAE=12.025
NC_035078.1	49306489	.	A	G	.	.	MAF_USDA=1.639
NC_035078.1	49306691	.	T	C	.	.	MAF_USDA=4.918
NC_035078.1	49306705	.	T	G	.	.	MAF_USDA=3.279
NC_035078.1	49306706	.	A	T	.	.	MAF_USDA=3.279
NC_035078.1	49306707	.	A	C	.	.	MAF_USDA=3.279
NC_035078.1	49306772	.	T	A	.	.	MAF_USDA=4.918
NC_035078.1	49306783	.	C	T	.	.	MAF_INRAE=3.797
NC_035078.1	49306945	.	T	C	.	.	MAF_USDA=3.279
NC_035078.1	49306951	.	C	T	.	.	MAF_INRAE=36.709;MAF_USDA=11.765
NC_035078.1	49307117	.	C	A	.	.	MAF_INRAE=22.152;MAF_USDA=24.706
NC_035078.1	49307149	.	T	C	.	.	MAF_USDA=1.639
NC_035078.1	49307158	.	G	C	.	.	MAF_INRAE=29.114;MAF_USDA=6.471
NC_035078.1	49307342	.	C	T	.	.	MAF_INRAE=6.962;MAF_USDA=8.235
NC_035078.1	49307441	.	T	C	.	.	MAF_USDA=6.557
NC_035078.1	49307454	.	A	C	.	.	MAF_INRAE=7.595;MAF_USDA=2.353
NC_035078.1	49307457	.	G	A	.	.	MAF_USDA=14.118
NC_035078.1	49307460	.	C	A	.	.	MAF_INRAE=8.228;MAF_USDA=17.059
NC_035078.1	49307475	.	A	C	.	.	MAF_INRAE=23.418;MAF_USDA=4.706
NC_035078.1	49307484	.	G	A	.	.	MAF_USDA=5.738
NC_035078.1	49307507	.	T	C	.	.	MAF_USDA=2.941
NC_035078.1	49307514	.	A	G	.	.	MAF_USDA=5.738
NC_035078.1	49307528	.	T	A	.	.	MAF_INRAE=8.228;MAF_USDA=17.647
NC_035078.1	49307560	.	A	C	.	.	MAF_USDA=4.918
NC_035078.1	49307612	.	A	C	.	.	MAF_USDA=1.639
NC_035078.1	49307676	.	C	T	.	.	MAF_INRAE=7.5;MAF_USDA=4.918
NC_035078.1	49307823	.	G	A	.	.	MAF_USDA=4.918
NC_035078.1	49307897	.	T	C	.	.	MAF_USDA=2.941
NC_035078.1	49308027	.	C	T	.	.	MAF_INRAE=7.595;MAF_USDA=8.235
NC_035078.1	49308032	.	T	A	.	.	MAF_USDA=1.639
NC_035078.1	49308033	.	T	A	.	.	MAF_USDA=1.639
NC_035078.1	49308044	.	A	G	.	.	MAF_INRAE=27.5;MAF_USDA=8.333
NC_035078.1	49308051	.	G	C	.	.	MAF_INRAE=23.418;MAF_USDA=5.422
NC_035078.1	49308064	.	G	T	.	.	MAF_USDA=6.25
NC_035078.1	49308304	.	A	G	.	.	MAF_INRAE=8.333
NC_035078.1	49308306	.	C	T	.	.	MAF_INRAE=8.333
NC_035078.1	49308353	.	G	A	.	.	MAF_INRAE=12.5;MAF_USDA=12.353
NC_035078.1	49308378	.	G	A	.	.	MAF_INRAE=10.526;MAF_USDA=2.083
NC_035078.1	49308802	.	A	T	.	.	MAF_USDA=1.639
NC_035078.1	49308823	.	C	T	.	.	MAF_INRAE=36.076;MAF_USDA=10.588
NC_035078.1	49308885	.	T	G	.	.	MAF_USDA=2.083
NC_035078.1	49308976	.	A	G	.	.	MAF_USDA=1.639
NC_035078.1	49309069	.	A	G	.	.	MAF_INRAE=24.051;MAF_USDA=4.118
NC_035078.1	49309121	.	G	T	.	.	MAF_USDA=1.639
NC_035078.1	49309214	.	T	G	.	.	MAF_INRAE=12.5;MAF_USDA=12.941
NC_035078.1	49309319	.	C	G	.	.	MAF_USDA=5.738
NC_035078.1	49309348	.	T	C	.	.	MAF_USDA=2.941
NC_035078.1	49309381	.	G	A	.	.	MAF_INRAE=12.5;MAF_USDA=16.471
NC_035078.1	49309645	.	A	G	.	.	MAF_INRAE=12.5;MAF_USDA=17.059
NC_035078.1	49309685	.	C	T	.	.	MAF_USDA=8.333
NC_035078.1	49309796	.	A	G	.	.	MAF_USDA=1.639
NC_035078.1	49309900	.	T	C	.	.	MAF_INRAE=22.152;MAF_USDA=25.882
NC_035078.1	49310106	.	G	T	.	.	MAF_USDA=8.333
NC_035078.1	49310115	.	A	G	.	.	MAF_USDA=8.333
NC_035078.1	49310134	.	C	T	.	.	MAF_INRAE=5.263;MAF_USDA=8.824
NC_035078.1	49310218	.	A	C	.	.	MAF_USDA=5.738
NC_035078.1	49310252	.	G	C	.	.	MAF_INRAE=11.667;MAF_USDA=11.176
NC_035078.1	49310260	.	G	A	.	.	MAF_INRAE=36.709;MAF_USDA=12.353
NC_035078.1	49310281	.	C	A	.	.	MAF_INRAE=7.595;MAF_USDA=14.583
NC_035078.1	49310283	.	C	G	.	.	MAF_INRAE=5.0;MAF_USDA=14.583
NC_035078.1	49310353	.	C	T	.	.	MAF_INRAE=5.263
NC_035078.1	49310357	.	T	C	.	.	MAF_USDA=3.279
NC_035078.1	49310358	.	G	C	.	.	MAF_INRAE=3.797;MAF_USDA=6.25
NC_035078.1	49310360	.	G	C	.	.	MAF_INRAE=3.333;MAF_USDA=6.25
NC_035078.1	49310362	.	C	T	.	.	MAF_INRAE=36.709;MAF_USDA=11.765
NC_035078.1	49310374	.	C	T	.	.	MAF_INRAE=8.228;MAF_USDA=10.0
NC_035078.1	49310419	.	G	A	.	.	MAF_USDA=7.647
NC_035078.1	49310473	.	G	T	.	.	MAF_USDA=40.588
NC_035078.1	49310489	.	G	T	.	.	MAF_USDA=8.333
NC_035078.1	49310491	.	C	T	.	.	MAF_USDA=4.098
NC_035078.1	49310506	.	C	A	.	.	MAF_USDA=1.639
NC_035078.1	49310539	.	C	A	.	.	MAF_USDA=34.118
NC_035078.1	49310565	.	G	C	.	.	MAF_USDA=5.738
NC_035078.1	49310574	.	C	A	.	.	MAF_USDA=1.639
NC_035078.1	49311450	.	T	A	.	.	MAF_USDA=2.459
NC_035078.1	49311592	.	T	G	.	.	MAF_USDA=14.706
NC_035078.1	49311725	.	C	A	.	.	MAF_USDA=8.235
NC_035078.1	49311743	.	C	T	.	.	MAF_USDA=2.459
NC_035078.1	49311765	.	T	C	.	.	MAF_USDA=12.941
NC_035078.1	49311844	.	T	C	.	.	MAF_USDA=5.738
NC_035078.1	49311913	.	T	C	.	.	MAF_USDA=2.459
NC_035078.1	49311916	.	G	A	.	.	MAF_USDA=1.765
NC_035078.1	49311919	.	G	T	.	.	MAF_USDA=3.279
NC_035078.1	49311920	.	T	G	.	.	MAF_USDA=22.353
NC_035078.1	49311961	.	C	A	.	.	MAF_USDA=4.118
NC_035078.1	49311966	.	C	T	.	.	MAF_USDA=4.098
NC_035078.1	49312056	.	C	G	.	.	MAF_USDA=8.235
NC_035078.1	49312068	.	G	A	.	.	MAF_USDA=4.167
NC_035078.1	49312082	.	G	A	.	.	MAF_USDA=4.098
NC_035078.1	49312095	.	A	T	.	.	MAF_USDA=5.738
NC_035078.1	49312097	.	G	T	.	.	MAF_USDA=6.557
NC_035078.1	49312595	.	C	A	.	.	MAF_USDA=1.639
NC_035078.1	49312713	.	C	A	.	.	MAF_USDA=3.279
NC_035078.1	49312831	.	T	C	.	.	MAF_INRAE=23.418;MAF_USDA=4.118
NC_035078.1	49312963	.	A	G	.	.	MAF_INRAE=5.263
NC_035078.1	49313053	.	T	C	.	.	MAF_INRAE=6.962;MAF_USDA=15.882
NC_035078.1	49313060	.	G	A	.	.	MAF_USDA=4.918
NC_035078.1	49313140	.	G	A	.	.	MAF_USDA=1.639
NC_035078.1	49313223	.	G	T	.	.	MAF_INRAE=5.263
NC_035078.1	49313233	.	A	C	.	.	MAF_USDA=4.098
NC_035078.1	49313247	.	C	T	.	.	MAF_USDA=6.25
NC_035078.1	49313270	.	T	G	.	.	MAF_USDA=2.459
NC_035078.1	49313316	.	C	G	.	.	MAF_INRAE=36.709;MAF_USDA=11.765
NC_035078.1	49313343	.	T	G	.	.	MAF_USDA=1.639
NC_035078.1	49313356	.	C	T	.	.	MAF_INRAE=12.5;MAF_USDA=13.529
NC_035078.1	49313357	.	T	A	.	.	MAF_INRAE=7.595;MAF_USDA=8.235
NC_035078.1	49313485	.	T	C	.	.	MAF_INRAE=7.595;MAF_USDA=16.471
NC_035078.1	49313548	.	T	C	.	.	MAF_USDA=3.279
NC_035078.1	49313585	.	C	A	.	.	MAF_USDA=5.738
NC_035078.1	49313615	.	C	T	.	.	MAF_USDA=5.738
NC_035078.1	49313725	.	T	C	.	.	MAF_INRAE=8.333;MAF_USDA=5.738
NC_035078.1	49313801	.	T	C	.	.	MAF_INRAE=22.152;MAF_USDA=42.353
NC_035078.1	49313870	.	A	T	.	.	MAF_INRAE=11.667;MAF_USDA=18.824
NC_035078.1	49313989	.	G	T	.	.	MAF_INRAE=25.316;MAF_USDA=8.333
NC_035078.1	49314000	.	G	A	.	.	MAF_INRAE=25.833
NC_035078.1	49314087	.	A	T	.	.	MAF_INRAE=8.228;MAF_USDA=10.417
NC_035078.1	49314129	.	C	T	.	.	MAF_USDA=4.167
NC_035078.1	49314146	.	T	G	.	.	MAF_INRAE=7.595;MAF_USDA=10.417
NC_035078.1	49314303	.	T	G	.	.	MAF_USDA=1.639
NC_035078.1	49314441	.	T	G	.	.	MAF_USDA=1.639
NC_035078.1	49314541	.	C	T	.	.	MAF_USDA=1.639
NC_035078.1	49314561	.	A	T	.	.	MAF_USDA=2.459
NC_035078.1	49314710	.	C	A	.	.	MAF_INRAE=5.263
NC_035078.1	49314995	.	G	A	.	.	MAF_USDA=3.279
NC_035078.1	49315004	.	A	G	.	.	MAF_INRAE=6.962;MAF_USDA=8.235
NC_035078.1	49315027	.	G	A	.	.	MAF_INRAE=13.291
NC_035078.1	49315061	.	G	A	.	.	MAF_USDA=2.459
NC_035078.1	49315093	.	G	T	.	.	MAF_USDA=1.639
NC_035078.1	49315100	.	G	A	.	.	MAF_USDA=18.033
NC_035078.1	49315131	.	C	G	.	.	MAF_USDA=3.279
NC_035078.1	49315146	.	A	C	.	.	MAF_USDA=2.459
NC_035078.1	49315189	.	G	A	.	.	MAF_USDA=3.279
NC_035078.1	49315192	.	A	C	.	.	MAF_USDA=12.5
NC_035078.1	49315213	.	A	C	.	.	MAF_USDA=1.639
NC_035078.1	49315220	.	G	A	.	.	MAF_USDA=2.459
NC_035078.1	49315248	.	G	A	.	.	MAF_USDA=2.459
NC_035078.1	49315266	.	G	T	.	.	MAF_INRAE=7.5;MAF_USDA=16.471
NC_035078.1	49315490	.	G	A	.	.	MAF_USDA=29.167
NC_035078.1	49315572	.	G	A	.	.	MAF_USDA=14.583
NC_035078.1	49315908	.	G	T	.	.	MAF_USDA=27.083
NC_035078.1	49316013	.	T	G	.	.	MAF_USDA=1.639
NC_035078.1	49316040	.	A	T	.	.	MAF_INRAE=29.167;MAF_USDA=22.917
NC_035078.1	49316107	.	C	A	.	.	MAF_USDA=3.279
NC_035078.1	49316181	.	G	A	.	.	MAF_USDA=2.941
NC_035078.1	49316375	.	G	T	.	.	MAF_USDA=4.098
NC_035078.1	49316380	.	T	A	.	.	MAF_USDA=3.279
NC_035078.1	49316394	.	T	G	.	.	MAF_USDA=1.667
NC_035078.1	49316549	.	G	A	.	.	MAF_USDA=1.639
NC_035078.1	49316696	.	C	T	.	.	MAF_USDA=3.279
NC_035078.1	49316697	.	G	A	.	.	MAF_USDA=15.294
NC_035078.1	49316767	.	G	A	.	.	MAF_INRAE=5.263;MAF_USDA=2.459
NC_035078.1	49316837	.	G	A	.	.	MAF_USDA=1.639
NC_035078.1	49316928	.	G	A	.	.	MAF_USDA=2.459
NC_035078.1	49316995	.	C	A	.	.	MAF_USDA=4.098
NC_035078.1	49317024	.	G	A	.	.	MAF_INRAE=5.263
NC_035078.1	49317064	.	G	A	.	.	MAF_USDA=4.098
NC_035078.1	49317137	.	T	A	.	.	MAF_USDA=12.941
NC_035078.1	49317261	.	A	T	.	.	MAF_USDA=4.098
NC_035078.1	49317616	.	G	A	.	.	MAF_INRAE=34.81;MAF_USDA=11.31
NC_035078.1	49317634	.	A	G	.	.	MAF_USDA=8.333
NC_035078.1	49317695	.	C	T	.	.	MAF_INRAE=7.595;MAF_USDA=8.824
NC_035078.1	49317815	.	A	C	.	.	MAF_USDA=2.459
NC_035078.1	49317862	.	C	G	.	.	MAF_USDA=1.639
NC_035078.1	49317934	.	G	C	.	.	MAF_USDA=4.167
NC_035078.1	49317935	.	A	G	.	.	MAF_INRAE=23.418;MAF_USDA=4.167
NC_035078.1	49317940	.	A	C	.	.	MAF_USDA=4.167
NC_035078.1	49317964	.	C	A	.	.	MAF_USDA=2.5
NC_035078.1	49318014	.	T	C	.	.	MAF_INRAE=6.962;MAF_USDA=14.118
NC_035078.1	49318053	.	A	G	.	.	MAF_USDA=4.167
NC_035078.1	49318218	.	G	A	.	.	MAF_USDA=2.459
NC_035078.1	49318241	.	C	T	.	.	MAF_INRAE=36.709;MAF_USDA=12.353
NC_035078.1	49318299	.	T	G	.	.	MAF_INRAE=5.263
NC_035078.1	49318333	.	A	G	.	.	MAF_INRAE=8.228;MAF_USDA=19.412
NC_035078.1	49318369	.	T	G	.	.	MAF_INRAE=7.5
NC_035078.1	49318394	.	G	C	.	.	MAF_USDA=4.918
NC_035078.1	49318449	.	C	T	.	.	MAF_USDA=3.529
NC_035078.1	49318505	.	G	A	.	.	MAF_INRAE=25.316;MAF_USDA=5.294
NC_035078.1	49318551	.	T	A	.	.	MAF_INRAE=39.241;MAF_USDA=29.167
NC_035078.1	49318554	.	A	T	.	.	MAF_INRAE=41.667;MAF_USDA=29.167
NC_035078.1	49318600	.	C	T	.	.	MAF_USDA=3.279
NC_035078.1	49318655	.	T	A	.	.	MAF_USDA=12.5
NC_035078.1	49318710	.	A	C	.	.	MAF_INRAE=1.667;MAF_USDA=3.279
NC_035078.1	49318712	.	T	G	.	.	MAF_INRAE=1.667;MAF_USDA=3.279
NC_035078.1	49318714	.	G	A	.	.	MAF_INRAE=3.797;MAF_USDA=4.118
NC_035078.1	49318919	.	C	G	.	.	MAF_INRAE=12.5;MAF_USDA=12.353
NC_035078.1	49318958	.	G	A	.	.	MAF_USDA=4.706
NC_035078.1	49319121	.	A	G	.	.	MAF_INRAE=12.5;MAF_USDA=17.857
NC_035078.1	49319245	.	G	A	.	.	MAF_INRAE=12.5;MAF_USDA=15.294
NC_035078.1	49319378	.	A	C	.	.	MAF_INRAE=1.667;MAF_USDA=3.279
NC_035078.1	49319383	.	G	T	.	.	MAF_INRAE=10.127;MAF_USDA=39.412
NC_035078.1	49319388	.	A	G	.	.	MAF_INRAE=5.263
NC_035078.1	49319404	.	T	C	.	.	MAF_INRAE=5.263;MAF_USDA=1.176
NC_035078.1	49319427	.	C	A	.	.	MAF_USDA=1.639
NC_035078.1	49319582	.	G	T	.	.	MAF_INRAE=8.861;MAF_USDA=25.882
NC_035078.1	49319583	.	A	G	.	.	MAF_INRAE=26.582;MAF_USDA=4.706
NC_035078.1	49319643	.	C	A	.	.	MAF_INRAE=5.263;MAF_USDA=4.098
NC_035078.1	49319681	.	G	A	.	.	MAF_USDA=6.25
NC_035078.1	49319710	.	A	G	.	.	MAF_USDA=4.118
NC_035078.1	49319721	.	T	A	.	.	MAF_INRAE=3.797;MAF_USDA=4.706
NC_035078.1	49319760	.	T	C	.	.	MAF_INRAE=10.526
NC_035078.1	49319780	.	G	A	.	.	MAF_USDA=2.459
NC_035078.1	49319868	.	G	A	.	.	MAF_USDA=4.098
NC_035078.1	49319871	.	T	G	.	.	MAF_INRAE=31.646;MAF_USDA=12.353
NC_035078.1	49319876	.	A	C	.	.	MAF_INRAE=3.797
NC_035078.1	49319965	.	G	A	.	.	MAF_INRAE=7.595;MAF_USDA=25.294
NC_035078.1	49319999	.	G	C	.	.	MAF_USDA=1.639
NC_035078.1	49320052	.	G	A	.	.	MAF_INRAE=8.228;MAF_USDA=15.294
NC_035078.1	49320068	.	C	A	.	.	MAF_INRAE=7.595;MAF_USDA=24.118
NC_035078.1	49320254	.	G	A	.	.	MAF_INRAE=12.5;MAF_USDA=16.471
NC_035078.1	49320255	.	C	T	.	.	MAF_INRAE=12.5;MAF_USDA=16.471
NC_035078.1	49320302	.	C	T	.	.	MAF_USDA=4.918
NC_035078.1	49320320	.	C	T	.	.	MAF_INRAE=3.797;MAF_USDA=4.118
NC_035078.1	49320371	.	C	A	.	.	MAF_INRAE=5.263
NC_035078.1	49320399	.	G	A	.	.	MAF_INRAE=14.557;MAF_USDA=2.459
NC_035078.1	49320409	.	T	A	.	.	MAF_USDA=1.639
NC_035078.1	49320410	.	C	A	.	.	MAF_USDA=1.639
NC_035078.1	49320426	.	T	G	.	.	MAF_USDA=15.574
NC_035078.1	49320510	.	C	A	.	.	MAF_USDA=2.459
NC_035078.1	49320601	.	C	T	.	.	MAF_USDA=3.333
NC_035078.1	49320602	.	C	T	.	.	MAF_USDA=3.333
NC_035078.1	49320701	.	T	C	.	.	MAF_USDA=1.639
NC_035078.1	49321443	.	G	A	.	.	MAF_INRAE=5.263;MAF_USDA=4.762
NC_035078.1	49321540	.	C	G	.	.	MAF_INRAE=9.167;MAF_USDA=18.235
NC_035078.1	49321546	.	G	T	.	.	MAF_USDA=1.639
NC_035078.1	49321618	.	G	A	.	.	MAF_INRAE=24.167;MAF_USDA=6.25
NC_035078.1	49321625	.	T	C	.	.	MAF_INRAE=8.228;MAF_USDA=27.083
NC_035078.1	49321634	.	T	C	.	.	MAF_INRAE=10.0;MAF_USDA=10.417
NC_035078.1	49321785	.	C	G	.	.	MAF_USDA=27.083
NC_035078.1	49321950	.	A	C	.	.	MAF_USDA=3.571
NC_035078.1	49321961	.	T	G	.	.	MAF_USDA=1.667
NC_035078.1	49322050	.	A	G	.	.	MAF_INRAE=3.797;MAF_USDA=4.217
NC_035078.1	49322051	.	A	T	.	.	MAF_USDA=5.085
NC_035078.1	49322066	.	A	T	.	.	MAF_USDA=5.085
NC_035078.1	49322074	.	T	G	.	.	MAF_INRAE=3.797;MAF_USDA=7.229
NC_035078.1	49322075	.	G	A	.	.	MAF_INRAE=3.333;MAF_USDA=3.614
NC_035078.1	49322115	.	T	C	.	.	MAF_USDA=4.918
NC_035078.1	49322118	.	G	C	.	.	MAF_USDA=1.639
NC_035078.1	49322225	.	C	G	.	.	MAF_INRAE=5.263
NC_035078.1	49322282	.	G	A	.	.	MAF_INRAE=46.835;MAF_USDA=10.588
NC_035078.1	49322577	.	A	T	.	.	MAF_INRAE=42.5
NC_035078.1	49322599	.	A	G	.	.	MAF_INRAE=31.646
NC_035078.1	49322647	.	T	C	.	.	MAF_INRAE=7.595;MAF_USDA=8.333
NC_035078.1	49322780	.	C	T	.	.	MAF_INRAE=7.595;MAF_USDA=21.765
NC_035078.1	49322814	.	G	A	.	.	MAF_USDA=4.098
NC_035078.1	49322848	.	T	C	.	.	MAF_INRAE=8.228
NC_035078.1	49322901	.	C	T	.	.	MAF_USDA=6.25
NC_035078.1	49322915	.	A	G	.	.	MAF_USDA=2.941
NC_035078.1	49322944	.	T	A	.	.	MAF_INRAE=5.263
NC_035078.1	49322979	.	C	T	.	.	MAF_USDA=3.279
NC_035078.1	49323021	.	C	T	.	.	MAF_USDA=5.738
NC_035078.1	49323361	.	G	A	.	.	MAF_USDA=1.639
NC_035078.1	49323375	.	G	A	.	.	MAF_INRAE=24.167;MAF_USDA=2.459
NC_035078.1	49323594	.	T	C	.	.	MAF_USDA=2.381
NC_035078.1	49323744	.	A	G	.	.	MAF_INRAE=7.595;MAF_USDA=14.706
NC_035078.1	49323782	.	C	T	.	.	MAF_USDA=2.941
NC_035078.1	49323993	.	T	C	.	.	MAF_USDA=4.098
NC_035078.1	49324006	.	G	T	.	.	MAF_USDA=2.459
NC_035078.1	49324093	.	C	G	.	.	MAF_USDA=5.738
NC_035078.1	49324107	.	G	T	.	.	MAF_USDA=1.639
NC_035078.1	49324205	.	A	G	.	.	MAF_USDA=1.639
NC_035078.1	49324228	.	A	T	.	.	MAF_INRAE=5.0
NC_035078.1	49324230	.	G	T	.	.	MAF_INRAE=5.0
NC_035078.1	49324274	.	C	T	.	.	MAF_USDA=2.459
NC_035078.1	49324300	.	C	A	.	.	MAF_USDA=7.647
NC_035078.1	49324318	.	A	C	.	.	MAF_USDA=1.639
NC_035078.1	49324320	.	G	T	.	.	MAF_USDA=4.918
NC_035078.1	49324386	.	T	A	.	.	MAF_USDA=2.941
NC_035078.1	49324419	.	A	G	.	.	MAF_INRAE=27.848;MAF_USDA=21.765
NC_035078.1	49324718	.	A	T	.	.	MAF_INRAE=46.203;MAF_USDA=10.588
NC_035078.1	49324724	.	G	A	.	.	MAF_INRAE=7.595;MAF_USDA=24.706
NC_035078.1	49324759	.	C	T	.	.	MAF_USDA=2.459
NC_035078.1	49324885	.	G	A	.	.	MAF_INRAE=7.5;MAF_USDA=5.738
NC_035078.1	49324960	.	A	G	.	.	MAF_USDA=3.529
NC_035078.1	49324989	.	A	G	.	.	MAF_USDA=2.459
NC_035078.1	49325088	.	C	G	.	.	MAF_USDA=6.25
NC_035078.1	49325195	.	C	A	.	.	MAF_INRAE=8.333;MAF_USDA=8.235
NC_035078.1	49325274	.	G	A	.	.	MAF_USDA=4.918
NC_035078.1	49325304	.	A	C	.	.	MAF_USDA=4.918
NC_035078.1	49325452	.	A	T	.	.	MAF_INRAE=8.861;MAF_USDA=25.294
NC_035078.1	49325462	.	A	C	.	.	MAF_USDA=2.941
NC_035078.1	49325492	.	G	T	.	.	MAF_USDA=16.393
NC_035078.1	49325592	.	A	G	.	.	MAF_USDA=2.459
NC_035078.1	49325747	.	G	T	.	.	MAF_INRAE=5.263;MAF_USDA=2.083
NC_035078.1	49325812	.	C	A	.	.	MAF_INRAE=3.797
NC_035078.1	49325913	.	G	T	.	.	MAF_USDA=1.639
NC_035078.1	49325942	.	C	G	.	.	MAF_USDA=1.639
NC_035078.1	49325972	.	T	A	.	.	MAF_USDA=5.738
NC_035078.1	49326000	.	C	A	.	.	MAF_INRAE=18.987;MAF_USDA=32.941
NC_035078.1	49326019	.	A	G	.	.	MAF_INRAE=2.5
NC_035078.1	49326022	.	G	T	.	.	MAF_USDA=4.098
NC_035078.1	49326034	.	T	A	.	.	MAF_USDA=1.765
NC_035078.1	49326845	.	G	T	.	.	MAF_USDA=17.059
NC_035078.1	49327041	.	A	G	.	.	MAF_INRAE=24.167
NC_035078.1	49327168	.	A	G	.	.	MAF_INRAE=3.797;MAF_USDA=4.118
NC_035078.1	49327289	.	G	A	.	.	MAF_USDA=6.25
NC_035078.1	49327410	.	A	G	.	.	MAF_USDA=8.333
NC_035078.1	49327533	.	C	T	.	.	MAF_INRAE=3.797;MAF_USDA=4.118
NC_035078.1	49327580	.	A	C	.	.	MAF_USDA=1.639
NC_035078.1	49327581	.	C	A	.	.	MAF_USDA=15.574
NC_035078.1	49327593	.	T	G	.	.	MAF_USDA=1.639
NC_035078.1	49327645	.	A	G	.	.	MAF_INRAE=8.228;MAF_USDA=14.706
NC_035078.1	49327672	.	C	T	.	.	MAF_INRAE=11.667;MAF_USDA=11.176
NC_035078.1	49327733	.	A	T	.	.	MAF_INRAE=3.797;MAF_USDA=4.118
NC_035078.1	49327734	.	A	T	.	.	MAF_USDA=6.25
NC_035078.1	49327816	.	G	A	.	.	MAF_USDA=8.333
NC_035078.1	49327822	.	T	G	.	.	MAF_INRAE=3.797;MAF_USDA=4.118
NC_035078.1	49327854	.	A	T	.	.	MAF_USDA=3.529
NC_035078.1	49327863	.	C	A	.	.	MAF_INRAE=12.5;MAF_USDA=11.176
NC_035078.1	49327955	.	G	A	.	.	MAF_USDA=6.557
NC_035078.1	49327965	.	T	A	.	.	MAF_USDA=8.333
NC_035078.1	49328103	.	C	A	.	.	MAF_USDA=1.639
NC_035078.1	49328136	.	T	C	.	.	MAF_USDA=5.738
NC_035078.1	49328274	.	G	A	.	.	MAF_USDA=5.738
NC_035078.1	49328334	.	G	A	.	.	MAF_INRAE=48.101;MAF_USDA=10.588
NC_035078.1	49328591	.	G	C	.	.	MAF_INRAE=5.263;MAF_USDA=1.765
NC_035078.1	49328681	.	A	C	.	.	MAF_USDA=2.353
NC_035078.1	49328717	.	G	A	.	.	MAF_INRAE=8.228;MAF_USDA=15.882
NC_035078.1	49328718	.	T	A	.	.	MAF_INRAE=7.5;MAF_USDA=14.706
NC_035078.1	49328753	.	G	C	.	.	MAF_INRAE=5.263;MAF_USDA=1.765
NC_035078.1	49328798	.	T	G	.	.	MAF_INRAE=5.263
NC_035078.1	49328944	.	A	G	.	.	MAF_USDA=2.353
NC_035078.1	49329065	.	A	T	.	.	MAF_USDA=3.279
NC_035078.1	49329320	.	T	G	.	.	MAF_USDA=45.833
NC_035078.1	49329347	.	T	C	.	.	MAF_USDA=15.0
NC_035078.1	49329352	.	T	C	.	.	MAF_USDA=14.167
NC_035078.1	49329411	.	G	A	.	.	MAF_USDA=4.918
NC_035078.1	49329457	.	C	A	.	.	MAF_USDA=1.639
NC_035078.1	49329470	.	C	G	.	.	MAF_USDA=4.918
NC_035078.1	49329505	.	A	G	.	.	MAF_INRAE=8.333;MAF_USDA=7.059
NC_035078.1	49329606	.	G	T	.	.	MAF_USDA=1.639
NC_035078.1	49329649	.	G	T	.	.	MAF_USDA=4.918
NC_035078.1	49329654	.	A	G	.	.	MAF_INRAE=14.557;MAF_USDA=5.738
NC_035078.1	49329854	.	C	T	.	.	MAF_USDA=2.941
NC_035078.1	49329882	.	G	T	.	.	MAF_USDA=3.529
NC_035078.1	49329905	.	A	G	.	.	MAF_USDA=4.118
NC_035078.1	49330014	.	T	A	.	.	MAF_USDA=1.639
NC_035078.1	49330059	.	A	C	.	.	MAF_USDA=1.639
NC_035078.1	49330072	.	C	A	.	.	MAF_USDA=4.918
NC_035078.1	49330182	.	C	T	.	.	MAF_INRAE=12.5;MAF_USDA=11.176
NC_035078.1	49330218	.	G	A	.	.	MAF_USDA=1.639
NC_035078.1	49330222	.	T	C	.	.	MAF_INRAE=7.595;MAF_USDA=21.765
NC_035078.1	49330389	.	G	A	.	.	MAF_USDA=1.639
NC_035078.1	49330390	.	T	C	.	.	MAF_INRAE=7.595;MAF_USDA=18.235
NC_035078.1	49330551	.	A	G	.	.	MAF_INRAE=7.595;MAF_USDA=19.412
NC_035078.1	49330566	.	T	A	.	.	MAF_USDA=4.918
NC_035078.1	49330736	.	T	G	.	.	MAF_INRAE=5.263;MAF_USDA=1.765
NC_035078.1	49330820	.	A	C	.	.	MAF_USDA=4.918
NC_035078.1	49330886	.	C	A	.	.	MAF_USDA=1.639
NC_035078.1	49330891	.	G	A	.	.	MAF_USDA=1.639
NC_035078.1	49330989	.	C	A	.	.	MAF_INRAE=36.709;MAF_USDA=28.824
NC_035078.1	49331074	.	A	C	.	.	MAF_USDA=5.738
NC_035078.1	49331085	.	A	T	.	.	MAF_USDA=7.377
NC_035078.1	49331149	.	C	T	.	.	MAF_USDA=1.639
NC_035078.1	49331280	.	T	G	.	.	MAF_USDA=18.75
NC_035078.1	49331282	.	A	T	.	.	MAF_USDA=16.667
NC_035078.1	49331290	.	T	A	.	.	MAF_USDA=18.75
NC_035078.1	49331292	.	G	T	.	.	MAF_USDA=18.75
NC_035078.1	49331358	.	C	T	.	.	MAF_USDA=8.235
NC_035078.1	49331425	.	T	C	.	.	MAF_USDA=2.941
NC_035078.1	49331634	.	G	C	.	.	MAF_USDA=17.213
NC_035078.1	49331847	.	T	A	.	.	MAF_USDA=6.25
NC_035078.1	49331901	.	G	A	.	.	MAF_USDA=1.639
NC_035078.1	49331913	.	A	G	.	.	MAF_USDA=3.529
NC_035078.1	49331991	.	A	T	.	.	MAF_INRAE=13.924
NC_035078.1	49331998	.	C	G	.	.	MAF_INRAE=13.924
NC_035078.1	49331999	.	C	G	.	.	MAF_INRAE=14.167
NC_035078.1	49332000	.	C	T	.	.	MAF_USDA=4.706
NC_035078.1	49332009	.	A	T	.	.	MAF_INRAE=13.924
NC_035078.1	49332031	.	G	A	.	.	MAF_INRAE=7.595;MAF_USDA=8.824
NC_035078.1	49332204	.	G	A	.	.	MAF_INRAE=5.263
NC_035078.1	49332623	.	G	T	.	.	MAF_INRAE=8.228;MAF_USDA=15.294
NC_035078.1	49332705	.	T	A	.	.	MAF_USDA=3.279
NC_035078.1	49332711	.	C	T	.	.	MAF_INRAE=3.797;MAF_USDA=6.25
NC_035078.1	49332796	.	G	A	.	.	MAF_USDA=2.941
NC_035078.1	49332892	.	G	A	.	.	MAF_INRAE=25.0
NC_035078.1	49332923	.	G	T	.	.	MAF_USDA=1.639
NC_035078.1	49332997	.	T	A	.	.	MAF_USDA=1.639
NC_035078.1	49333228	.	C	T	.	.	MAF_USDA=9.412
NC_035078.1	49333271	.	T	G	.	.	MAF_USDA=1.639
NC_035078.1	49333627	.	C	A	.	.	MAF_USDA=16.393
NC_035078.1	49333701	.	T	C	.	.	MAF_USDA=1.639
NC_035078.1	49333702	.	G	T	.	.	MAF_USDA=1.639
NC_035078.1	49333721	.	T	A	.	.	MAF_INRAE=8.333
NC_035078.1	49333814	.	A	G	.	.	MAF_USDA=2.459
NC_035078.1	49334040	.	G	A	.	.	MAF_INRAE=7.595;MAF_USDA=21.176
NC_035078.1	49334193	.	G	T	.	.	MAF_INRAE=5.263
NC_035078.1	49334253	.	A	G	.	.	MAF_USDA=5.294
NC_035078.1	49334336	.	G	T	.	.	MAF_INRAE=12.5;MAF_USDA=2.083
NC_035078.1	49334380	.	T	C	.	.	MAF_INRAE=8.228;MAF_USDA=20.588
NC_035078.1	49334391	.	C	T	.	.	MAF_USDA=4.918
NC_035078.1	49334552	.	G	C	.	.	MAF_USDA=1.639
NC_035078.1	49334595	.	G	T	.	.	MAF_INRAE=5.263;MAF_USDA=1.176
NC_035078.1	49334691	.	T	A	.	.	MAF_INRAE=14.557;MAF_USDA=2.459
NC_035078.1	49334711	.	A	C	.	.	MAF_INRAE=3.797;MAF_USDA=6.25
NC_035078.1	49334756	.	C	A	.	.	MAF_USDA=1.639
NC_035078.1	49334802	.	G	A	.	.	MAF_USDA=1.639
NC_035078.1	49334863	.	A	G	.	.	MAF_USDA=8.333
NC_035078.1	49334865	.	G	T	.	.	MAF_USDA=1.639
NC_035078.1	49334933	.	G	C	.	.	MAF_USDA=6.25
NC_035078.1	49334949	.	T	G	.	.	MAF_USDA=8.824
NC_035078.1	49334988	.	G	C	.	.	MAF_INRAE=33.333;MAF_USDA=27.083
NC_035078.1	49335125	.	T	G	.	.	MAF_USDA=6.25
NC_035078.1	49335261	.	A	C	.	.	MAF_USDA=7.377
NC_035078.1	49335402	.	C	A	.	.	MAF_USDA=6.25
NC_035078.1	49335406	.	C	G	.	.	MAF_INRAE=7.595;MAF_USDA=17.647
NC_035078.1	49335463	.	T	C	.	.	MAF_INRAE=5.263;MAF_USDA=1.176
NC_035078.1	49335501	.	G	A	.	.	MAF_INRAE=5.263;MAF_USDA=1.176
NC_035078.1	49335503	.	C	A	.	.	MAF_USDA=2.459
NC_035078.1	49335526	.	T	C	.	.	MAF_USDA=8.197
NC_035078.1	49335557	.	G	A	.	.	MAF_USDA=7.377
NC_035078.1	49335689	.	A	T	.	.	MAF_USDA=2.459
NC_035078.1	49335706	.	T	C	.	.	MAF_USDA=4.118
NC_035078.1	49335814	.	A	G	.	.	MAF_INRAE=5.0;MAF_USDA=2.381
NC_035078.1	49335859	.	T	C	.	.	MAF_INRAE=14.167;MAF_USDA=2.459
NC_035078.1	49335874	.	T	A	.	.	MAF_USDA=14.754
NC_035078.1	49335875	.	T	G	.	.	MAF_INRAE=14.167;MAF_USDA=9.016
NC_035078.1	49335893	.	A	G	.	.	MAF_INRAE=14.167
NC_035078.1	49335902	.	A	T	.	.	MAF_INRAE=14.167;MAF_USDA=1.639
NC_035078.1	49335912	.	A	G	.	.	MAF_INRAE=14.167;MAF_USDA=1.639
NC_035078.1	49335913	.	A	G	.	.	MAF_USDA=4.918
NC_035078.1	49335962	.	G	T	.	.	MAF_USDA=8.197
NC_035078.1	49335993	.	A	C	.	.	MAF_INRAE=33.333;MAF_USDA=37.059
NC_035078.1	49335997	.	A	T	.	.	MAF_INRAE=45.833;MAF_USDA=12.941
NC_035078.1	49336070	.	T	A	.	.	MAF_USDA=1.639
NC_035078.1	49336087	.	G	A	.	.	MAF_INRAE=6.667;MAF_USDA=8.197
NC_035078.1	49336109	.	G	A	.	.	MAF_INRAE=6.667;MAF_USDA=12.941
NC_035078.1	49336125	.	T	A	.	.	MAF_USDA=3.279
NC_035078.1	49336283	.	G	A	.	.	MAF_USDA=2.459
NC_035078.1	49336287	.	T	A	.	.	MAF_INRAE=8.333;MAF_USDA=18.235
NC_035078.1	49336472	.	A	C	.	.	MAF_USDA=1.639
NC_035078.1	49336521	.	T	C	.	.	MAF_INRAE=8.333;MAF_USDA=7.059
NC_035078.1	49336527	.	A	T	.	.	MAF_USDA=1.639
NC_035078.1	49336530	.	A	C	.	.	MAF_INRAE=24.167;MAF_USDA=8.197
NC_035078.1	49336580	.	A	T	.	.	MAF_USDA=12.5
NC_035078.1	49336813	.	T	A	.	.	MAF_USDA=6.557
NC_035078.1	49336826	.	G	T	.	.	MAF_USDA=22.353
NC_035078.1	49336845	.	C	T	.	.	MAF_USDA=6.557
NC_035078.1	49336846	.	T	C	.	.	MAF_USDA=6.557
NC_035078.1	49336848	.	C	A	.	.	MAF_USDA=7.377
NC_035078.1	49336912	.	A	T	.	.	MAF_USDA=4.918
NC_035078.1	49336915	.	A	G	.	.	MAF_USDA=5.882
NC_035078.1	49336933	.	C	T	.	.	MAF_USDA=4.098
NC_035078.1	49336943	.	T	A	.	.	MAF_USDA=2.459
NC_035078.1	49337047	.	T	G	.	.	MAF_INRAE=36.709;MAF_USDA=26.23
NC_035078.1	49337114	.	T	G	.	.	MAF_USDA=4.918
NC_035078.1	49337146	.	G	T	.	.	MAF_INRAE=5.263
NC_035078.1	49337183	.	A	C	.	.	MAF_INRAE=8.228;MAF_USDA=7.143
NC_035078.1	49337197	.	T	C	.	.	MAF_USDA=4.118
NC_035078.1	49337320	.	G	T	.	.	MAF_USDA=2.459
NC_035078.1	49337336	.	G	A	.	.	MAF_USDA=2.083
NC_035078.1	49337429	.	G	T	.	.	MAF_USDA=15.574
NC_035078.1	49337466	.	C	T	.	.	MAF_INRAE=37.975;MAF_USDA=20.588
NC_035078.1	49337499	.	T	C	.	.	MAF_INRAE=17.089;MAF_USDA=35.882
NC_035078.1	49337543	.	G	A	.	.	MAF_USDA=3.279
NC_035078.1	49337573	.	C	T	.	.	MAF_USDA=6.471
NC_035078.1	49337575	.	G	A	.	.	MAF_USDA=1.639
NC_035078.1	49337655	.	T	C	.	.	MAF_INRAE=8.228;MAF_USDA=10.0
NC_035078.1	49337763	.	A	G	.	.	MAF_USDA=6.471
NC_035078.1	49337816	.	T	C	.	.	MAF_INRAE=8.228;MAF_USDA=11.176
NC_035078.1	49337936	.	A	T	.	.	MAF_INRAE=8.228;MAF_USDA=10.588
NC_035078.1	49337959	.	C	T	.	.	MAF_USDA=15.574
NC_035078.1	49338007	.	A	T	.	.	MAF_USDA=2.459
NC_035078.1	49338109	.	T	A	.	.	MAF_INRAE=7.595;MAF_USDA=8.235
NC_035078.1	49338171	.	A	T	.	.	MAF_USDA=1.639
NC_035078.1	49338238	.	C	T	.	.	MAF_USDA=2.941
NC_035078.1	49338338	.	T	C	.	.	MAF_INRAE=5.263;MAF_USDA=6.25
NC_035078.1	49338472	.	A	G	.	.	MAF_INRAE=13.291
NC_035078.1	49338473	.	C	T	.	.	MAF_USDA=2.083
NC_035078.1	49338527	.	C	T	.	.	MAF_INRAE=3.797
NC_035078.1	49338556	.	C	T	.	.	MAF_USDA=1.639
NC_035078.1	49338616	.	G	T	.	.	MAF_USDA=1.667
NC_035078.1	49338776	.	A	G	.	.	MAF_USDA=4.098
NC_035078.1	49338798	.	G	A	.	.	MAF_USDA=2.459
NC_035078.1	49338905	.	G	A	.	.	MAF_USDA=1.176
NC_035078.1	49338931	.	A	C	.	.	MAF_INRAE=14.557;MAF_USDA=2.459
NC_035078.1	49338988	.	C	T	.	.	MAF_INRAE=7.595;MAF_USDA=8.235
NC_035078.1	49339033	.	A	C	.	.	MAF_INRAE=24.167
NC_035078.1	49339076	.	G	T	.	.	MAF_USDA=4.098
NC_035078.1	49339097	.	A	C	.	.	MAF_USDA=2.459
NC_035078.1	49339157	.	G	A	.	.	MAF_USDA=2.459
NC_035078.1	49339290	.	A	C	.	.	MAF_USDA=2.459
NC_035078.1	49339332	.	T	C	.	.	MAF_USDA=5.882
NC_035078.1	49339589	.	C	A	.	.	MAF_INRAE=5.0
NC_035078.1	49339598	.	T	G	.	.	MAF_USDA=1.639
NC_035078.1	49339636	.	C	A	.	.	MAF_INRAE=15.789;MAF_USDA=3.279
NC_035078.1	49339741	.	G	C	.	.	MAF_USDA=2.941
NC_035078.1	49340129	.	G	A	.	.	MAF_USDA=1.639
NC_035078.1	49340188	.	GTTTTTTTTA	GTTTTTTTTT	.	.	MAF_USDA=14.583
NC_035078.1	49340197	.	A	T	.	.	MAF_INRAE=8.228
NC_035078.1	49340213	.	C	G	.	.	MAF_INRAE=25.0
NC_035078.1	49340282	.	A	G	.	.	MAF_USDA=4.918
NC_035078.1	49340316	.	C	A	.	.	MAF_USDA=6.471
NC_035078.1	49340377	.	T	C	.	.	MAF_INRAE=45.57;MAF_USDA=24.706
NC_035078.1	49340379	.	G	T	.	.	MAF_INRAE=6.962;MAF_USDA=8.235
NC_035078.1	49340431	.	G	T	.	.	MAF_USDA=6.557
NC_035078.1	49340573	.	C	T	.	.	MAF_USDA=3.333
NC_035078.1	49340691	.	C	T	.	.	MAF_INRAE=7.595;MAF_USDA=2.941
NC_035078.1	49340716	.	C	A	.	.	MAF_INRAE=1.667;MAF_USDA=5.882
NC_035078.1	49340761	.	C	T	.	.	MAF_USDA=4.918
NC_035078.1	49340831	.	C	A	.	.	MAF_USDA=6.471
NC_035078.1	49340926	.	A	C	.	.	MAF_USDA=16.393
NC_035078.1	49340942	.	G	A	.	.	MAF_USDA=1.639
NC_035078.1	49341040	.	C	T	.	.	MAF_USDA=1.176
NC_035078.1	49341082	.	A	G	.	.	MAF_INRAE=46.203;MAF_USDA=11.176
NC_035078.1	49341214	.	T	A	.	.	MAF_INRAE=10.526;MAF_USDA=2.459
NC_035078.1	49341367	.	C	A	.	.	MAF_INRAE=15.823;MAF_USDA=14.118
NC_035078.1	49341410	.	G	T	.	.	MAF_INRAE=26.582;MAF_USDA=5.882
NC_035078.1	49341432	.	G	A	.	.	MAF_USDA=2.459
NC_035078.1	49341435	.	G	T	.	.	MAF_INRAE=3.797;MAF_USDA=6.25
NC_035078.1	49341458	.	C	A	.	.	MAF_INRAE=15.19;MAF_USDA=4.098
NC_035078.1	49341541	.	C	A	.	.	MAF_USDA=1.176
NC_035078.1	49341549	.	A	T	.	.	MAF_USDA=2.941
NC_035078.1	49341553	.	G	T	.	.	MAF_USDA=6.471
NC_035078.1	49341611	.	T	C	.	.	MAF_USDA=1.639
NC_035078.1	49341693	.	A	T	.	.	MAF_INRAE=3.797
NC_035078.1	49341698	.	G	T	.	.	MAF_INRAE=7.595;MAF_USDA=7.059
NC_035078.1	49341723	.	T	A	.	.	MAF_USDA=2.459
NC_035078.1	49341972	.	G	A	.	.	MAF_INRAE=8.228;MAF_USDA=7.738
NC_035078.1	49342045	.	G	A	.	.	MAF_USDA=5.738
NC_035078.1	49342060	.	C	A	.	.	MAF_INRAE=7.595;MAF_USDA=8.235
NC_035078.1	49342098	.	A	C	.	.	MAF_USDA=1.639
NC_035078.1	49342235	.	T	G	.	.	MAF_INRAE=7.595;MAF_USDA=12.5
NC_035078.1	49342481	.	G	T	.	.	MAF_INRAE=10.526;MAF_USDA=4.118
NC_035078.1	49342564	.	T	G	.	.	MAF_INRAE=8.228;MAF_USDA=8.824
NC_035078.1	49342727	.	A	T	.	.	MAF_USDA=6.25
NC_035078.1	49342756	.	T	C	.	.	MAF_USDA=6.471
NC_035078.1	49342763	.	G	A	.	.	MAF_INRAE=46.203;MAF_USDA=7.647
NC_035078.1	49342871	.	C	G	.	.	MAF_USDA=4.918
NC_035078.1	49342905	.	T	C	.	.	MAF_USDA=4.098
NC_035078.1	49342906	.	G	T	.	.	MAF_USDA=4.918
NC_035078.1	49342962	.	C	A	.	.	MAF_USDA=4.918
NC_035078.1	49342999	.	G	T	.	.	MAF_USDA=4.118
NC_035078.1	49343005	.	T	C	.	.	MAF_INRAE=46.203;MAF_USDA=7.647
NC_035078.1	49343009	.	G	C	.	.	MAF_USDA=1.639
NC_035078.1	49343026	.	G	A	.	.	MAF_INRAE=7.595;MAF_USDA=2.941
NC_035078.1	49343061	.	C	T	.	.	MAF_INRAE=7.595;MAF_USDA=24.118
NC_035078.1	49343070	.	G	T	.	.	MAF_INRAE=8.228;MAF_USDA=7.647
NC_035078.1	49343099	.	C	G	.	.	MAF_INRAE=14.557;MAF_USDA=12.941
NC_035078.1	49343196	.	T	C	.	.	MAF_INRAE=8.228;MAF_USDA=6.471
NC_035078.1	49343208	.	T	A	.	.	MAF_INRAE=15.19;MAF_USDA=4.237
NC_035078.1	49343210	.	G	T	.	.	MAF_USDA=1.639
NC_035078.1	49343289	.	G	T	.	.	MAF_INRAE=14.557;MAF_USDA=5.738
NC_035078.1	49343291	.	C	T	.	.	MAF_USDA=2.459
NC_035078.1	49343411	.	G	A	.	.	MAF_USDA=1.639
NC_035078.1	49343428	.	C	A	.	.	MAF_USDA=6.471
NC_035078.1	49343452	.	A	T	.	.	MAF_USDA=4.918
NC_035078.1	49343478	.	T	A	.	.	MAF_USDA=2.459
NC_035078.1	49343547	.	G	A	.	.	MAF_USDA=4.098
NC_035078.1	49343580	.	T	A	.	.	MAF_USDA=1.639
NC_035078.1	49343592	.	G	T	.	.	MAF_INRAE=7.595;MAF_USDA=2.941
NC_035078.1	49343593	.	T	C	.	.	MAF_INRAE=8.228;MAF_USDA=7.059
NC_035078.1	49343663	.	A	C	.	.	MAF_USDA=1.639
NC_035078.1	49343664	.	A	T	.	.	MAF_USDA=1.639
NC_035078.1	49343665	.	T	A	.	.	MAF_INRAE=45.57;MAF_USDA=13.529
NC_035078.1	49343666	.	T	G	.	.	MAF_USDA=1.639
NC_035078.1	49343813	.	T	G	.	.	MAF_INRAE=31.013;MAF_USDA=25.294
NC_035078.1	49343816	.	T	C	.	.	MAF_INRAE=15.833;MAF_USDA=18.824
NC_035078.1	49343905	.	T	C	.	.	MAF_INRAE=45.57;MAF_USDA=24.118
NC_035078.1	49343935	.	T	C	.	.	MAF_USDA=3.279
NC_035078.1	49343936	.	A	T	.	.	MAF_USDA=2.459
NC_035078.1	49343981	.	T	C	.	.	MAF_INRAE=14.557;MAF_USDA=2.459
NC_035078.1	49344044	.	C	T	.	.	MAF_USDA=2.5
NC_035078.1	49344228	.	C	T	.	.	MAF_INRAE=47.468;MAF_USDA=14.118
NC_035078.1	49344243	.	G	A	.	.	MAF_USDA=15.574
NC_035078.1	49344286	.	G	A	.	.	MAF_USDA=1.765
NC_035078.1	49344292	.	G	A	.	.	MAF_INRAE=15.823;MAF_USDA=8.235
NC_035078.1	49344313	.	G	T	.	.	MAF_USDA=2.083
NC_035078.1	49344327	.	G	A	.	.	MAF_INRAE=46.667;MAF_USDA=13.529
NC_035078.1	49344352	.	C	T	.	.	MAF_USDA=17.262
NC_035078.1	49344607	.	C	T	.	.	MAF_INRAE=45.57;MAF_USDA=13.529
NC_035078.1	49344630	.	A	C	.	.	MAF_USDA=6.25
NC_035078.1	49344657	.	G	T	.	.	MAF_INRAE=45.57;MAF_USDA=18.75
NC_035078.1	49344663	.	G	A	.	.	MAF_INRAE=8.228;MAF_USDA=10.417
NC_035078.1	49344759	.	A	G	.	.	MAF_INRAE=45.57;MAF_USDA=11.475
NC_035078.1	49344773	.	C	G	.	.	MAF_USDA=5.738
NC_035078.1	49344907	.	C	T	.	.	MAF_USDA=1.639
NC_035078.1	49344966	.	A	T	.	.	MAF_INRAE=45.57;MAF_USDA=14.118
NC_035078.1	49344980	.	C	T	.	.	MAF_INRAE=27.848;MAF_USDA=31.765
NC_035078.1	49345029	.	C	A	.	.	MAF_INRAE=13.291;MAF_USDA=18.824
NC_035078.1	49345055	.	A	C	.	.	MAF_USDA=1.639
NC_035078.1	49345065	.	G	T,A	.	.	MAF_INRAE=2.5;MAF_USDA=2.459
NC_035078.1	49345074	.	A	C	.	.	MAF_INRAE=10.526
NC_035078.1	49345154	.	A	T	.	.	MAF_USDA=4.098
NC_035078.1	49345248	.	C	A	.	.	MAF_USDA=11.765
NC_035078.1	49345270	.	C	T	.	.	MAF_USDA=6.471
NC_035078.1	49345278	.	C	T	.	.	MAF_USDA=3.279
NC_035078.1	49345283	.	G	T	.	.	MAF_INRAE=49.167;MAF_USDA=6.471
NC_035078.1	49345559	.	C	T	.	.	MAF_USDA=2.459
NC_035078.1	49345570	.	C	T	.	.	MAF_USDA=3.529
NC_035078.1	49345769	.	C	T	.	.	MAF_USDA=4.878
NC_035078.1	49345774	.	A	C	.	.	MAF_INRAE=8.333;MAF_USDA=34.756
NC_035078.1	49345810	.	G	T	.	.	MAF_INRAE=26.582;MAF_USDA=6.25
NC_035078.1	49345830	.	A	G	.	.	MAF_USDA=4.098
NC_035078.1	49345865	.	G	A	.	.	MAF_INRAE=1.667
NC_035078.1	49345880	.	T	C	.	.	MAF_INRAE=2.5
NC_035078.1	49345909	.	A	T	.	.	MAF_INRAE=23.333
NC_035078.1	49345917	.	C	T	.	.	MAF_INRAE=18.333
NC_035078.1	49345921	.	A	G	.	.	MAF_USDA=2.459
NC_035078.1	49345933	.	G	A	.	.	MAF_INRAE=5.0
NC_035078.1	49345943	.	C	A	.	.	MAF_INRAE=17.5
NC_035078.1	49345970	.	C	A	.	.	MAF_INRAE=24.167
NC_035078.1	49345976	.	C	T	.	.	MAF_USDA=4.098
NC_035078.1	49345983	.	C	T	.	.	MAF_USDA=4.918
NC_035078.1	49346045	.	G	A	.	.	MAF_INRAE=2.5
NC_035078.1	49346057	.	A	G	.	.	MAF_INRAE=31.013;MAF_USDA=21.765
NC_035078.1	49346074	.	C	T	.	.	MAF_USDA=5.738
NC_035078.1	49346101	.	G	A	.	.	MAF_USDA=4.098
NC_035078.1	49346263	.	G	A	.	.	MAF_USDA=6.548
NC_035078.1	49346310	.	G	T	.	.	MAF_USDA=4.098
NC_035078.1	49346343	.	C	T	.	.	MAF_INRAE=10.127;MAF_USDA=11.765
NC_035078.1	49346397	.	C	T	.	.	MAF_INRAE=29.114
NC_035078.1	49346399	.	C	T	.	.	MAF_INRAE=26.667
NC_035078.1	49346407	.	C	T	.	.	MAF_INRAE=44.937;MAF_USDA=9.836
NC_035078.1	49346420	.	C	A	.	.	MAF_USDA=6.25
NC_035078.1	49346442	.	C	A	.	.	MAF_USDA=2.459
NC_035078.1	49346494	.	C	T	.	.	MAF_INRAE=5.263
NC_035078.1	49346581	.	G	T	.	.	MAF_USDA=2.459
NC_035078.1	49346613	.	A	T	.	.	MAF_USDA=8.333
NC_035078.1	49346704	.	A	T	.	.	MAF_USDA=8.333
NC_035078.1	49346705	.	A	T	.	.	MAF_USDA=3.529
NC_035078.1	49346707	.	G	T	.	.	MAF_USDA=4.706
NC_035078.1	49346744	.	G	A	.	.	MAF_USDA=11.475
NC_035078.1	49346872	.	C	T	.	.	MAF_USDA=4.918
NC_035078.1	49346884	.	T	G	.	.	MAF_INRAE=27.848;MAF_USDA=49.412
NC_035078.1	49347013	.	G	A	.	.	MAF_USDA=2.459
NC_035078.1	49347270	.	T	C	.	.	MAF_INRAE=15.823;MAF_USDA=8.235
NC_035078.1	49347297	.	T	G	.	.	MAF_USDA=2.459
NC_035078.1	49347640	.	A	G	.	.	MAF_INRAE=2.5
NC_035078.1	49347681	.	G	A	.	.	MAF_INRAE=25.949;MAF_USDA=11.176
NC_035078.1	49347738	.	T	C	.	.	MAF_INRAE=7.5
NC_035078.1	49347829	.	A	C	.	.	MAF_USDA=6.25
NC_035078.1	49347835	.	C	G	.	.	MAF_INRAE=1.667;MAF_USDA=3.279
NC_035078.1	49348010	.	C	T	.	.	MAF_INRAE=7.595;MAF_USDA=8.235
NC_035078.1	49348158	.	A	C	.	.	MAF_INRAE=22.785;MAF_USDA=26.471
NC_035078.1	49348166	.	T	G	.	.	MAF_USDA=1.639
NC_035078.1	49348176	.	A	G	.	.	MAF_INRAE=43.038;MAF_USDA=7.059
NC_035078.1	49348185	.	G	T	.	.	MAF_INRAE=22.785;MAF_USDA=28.235
NC_035078.1	49348392	.	A	G	.	.	MAF_USDA=7.377
NC_035078.1	49348416	.	C	T	.	.	MAF_USDA=1.639
NC_035078.1	49348466	.	C	T	.	.	MAF_USDA=4.098
NC_035078.1	49348523	.	C	G	.	.	MAF_USDA=4.118
NC_035078.1	49348533	.	G	T	.	.	MAF_USDA=15.574
NC_035078.1	49348535	.	A	C	.	.	MAF_USDA=5.294
NC_035078.1	49348537	.	T	C	.	.	MAF_INRAE=22.785;MAF_USDA=24.118
NC_035078.1	49348547	.	C	A	.	.	MAF_USDA=1.639
NC_035078.1	49348556	.	C	A	.	.	MAF_INRAE=8.333;MAF_USDA=5.294
NC_035078.1	49348577	.	T	G	.	.	MAF_USDA=3.279
NC_035078.1	49348590	.	G	A	.	.	MAF_INRAE=1.667;MAF_USDA=5.738
NC_035078.1	49348600	.	G	A	.	.	MAF_USDA=1.639
NC_035078.1	49348628	.	A	G	.	.	MAF_INRAE=1.667;MAF_USDA=3.279
NC_035078.1	49348709	.	G	C	.	.	MAF_USDA=1.639
NC_035078.1	49348724	.	C	T	.	.	MAF_INRAE=34.177;MAF_USDA=14.286
NC_035078.1	49348742	.	C	T	.	.	MAF_USDA=5.833
NC_035078.1	49348756	.	C	A	.	.	MAF_INRAE=42.405;MAF_USDA=12.5
NC_035078.1	49348763	.	A	G	.	.	MAF_INRAE=45.833;MAF_USDA=14.583
NC_035078.1	49348771	.	T	A	.	.	MAF_INRAE=45.833;MAF_USDA=14.583
NC_035078.1	49348812	.	G	A	.	.	MAF_USDA=1.639
NC_035078.1	49348816	.	C	A	.	.	MAF_USDA=1.639
NC_035078.1	49348953	.	T	C	.	.	MAF_INRAE=42.405;MAF_USDA=6.471
NC_035078.1	49348983	.	T	C	.	.	MAF_USDA=6.25
NC_035078.1	49349009	.	A	G	.	.	MAF_INRAE=10.526
NC_035078.1	49349054	.	G	A	.	.	MAF_USDA=1.639
NC_035078.1	49349125	.	C	A	.	.	MAF_INRAE=3.165;MAF_USDA=7.647
NC_035078.1	49349161	.	A	T	.	.	MAF_INRAE=1.667;MAF_USDA=9.016
NC_035078.1	49349189	.	A	C	.	.	MAF_INRAE=43.038;MAF_USDA=14.118
NC_035078.1	49349192	.	T	C	.	.	MAF_INRAE=46.667;MAF_USDA=9.412
NC_035078.1	49349285	.	A	G	.	.	MAF_INRAE=45.57;MAF_USDA=6.471
NC_035078.1	49349304	.	C	T	.	.	MAF_USDA=4.167
NC_035078.1	49349403	.	C	T	.	.	MAF_INRAE=46.203;MAF_USDA=8.235
NC_035078.1	49349464	.	T	A	.	.	MAF_USDA=5.738
NC_035078.1	49349591	.	GTGGTTG	GTGGTTA	.	.	MAF_USDA=14.583
NC_035078.1	49349597	.	G	A	.	.	MAF_INRAE=43.038
NC_035078.1	49349605	.	G	A	.	.	MAF_USDA=4.918
NC_035078.1	49349639	.	G	A	.	.	MAF_INRAE=5.263;MAF_USDA=1.176
NC_035078.1	49349688	.	A	T	.	.	MAF_USDA=5.738
NC_035078.1	49349718	.	T	C	.	.	MAF_INRAE=5.263
NC_035078.1	49349729	.	C	T	.	.	MAF_USDA=1.639
NC_035078.1	49349779	.	G	T	.	.	MAF_USDA=4.918
NC_035078.1	49349818	.	G	A	.	.	MAF_USDA=10.656
NC_035078.1	49349832	.	G	A	.	.	MAF_INRAE=5.263;MAF_USDA=1.176
NC_035078.1	49349866	.	A	T	.	.	MAF_INRAE=35.443;MAF_USDA=2.353
NC_035078.1	49349946	.	G	T	.	.	MAF_INRAE=3.165
NC_035078.1	49349987	.	A	G	.	.	MAF_USDA=4.918
NC_035078.1	49350025	.	G	T	.	.	MAF_USDA=14.706
NC_035078.1	49350034	.	G	A	.	.	MAF_INRAE=43.038;MAF_USDA=10.0
NC_035078.1	49350193	.	A	G	.	.	MAF_USDA=1.639
NC_035078.1	49350222	.	G	T	.	.	MAF_INRAE=1.667;MAF_USDA=4.098
NC_035078.1	49350257	.	G	A	.	.	MAF_USDA=2.083
NC_035078.1	49350278	.	A	C	.	.	MAF_INRAE=24.167;MAF_USDA=7.377
NC_035078.1	49350294	.	A	C	.	.	MAF_INRAE=42.405;MAF_USDA=35.882
NC_035078.1	49350330	.	A	T	.	.	MAF_USDA=4.918
NC_035078.1	49350333	.	T	G	.	.	MAF_INRAE=38.608;MAF_USDA=34.118
NC_035078.1	49350337	.	G	T	.	.	MAF_INRAE=25.0;MAF_USDA=14.754
NC_035078.1	49350407	.	A	C	.	.	MAF_INRAE=37.342;MAF_USDA=22.353
NC_035078.1	49350485	.	G	A	.	.	MAF_INRAE=41.139;MAF_USDA=25.294
NC_035078.1	49350492	.	C	T	.	.	MAF_INRAE=46.835;MAF_USDA=20.0
NC_035078.1	49350830	.	G	T	.	.	MAF_USDA=1.639
NC_035078.1	49350856	.	G	T	.	.	MAF_INRAE=25.949;MAF_USDA=7.647
NC_035078.1	49350906	.	C	A	.	.	MAF_INRAE=27.5;MAF_USDA=2.941
NC_035078.1	49350909	.	T	G	.	.	MAF_INRAE=10.526;MAF_USDA=10.588
NC_035078.1	49350942	.	A	G	.	.	MAF_INRAE=1.667;MAF_USDA=4.706
NC_035078.1	49350984	.	G	A	.	.	MAF_INRAE=13.291;MAF_USDA=11.176
NC_035078.1	49351040	.	C	T	.	.	MAF_INRAE=5.263;MAF_USDA=4.918
NC_035078.1	49351046	.	G	A	.	.	MAF_USDA=4.918
NC_035078.1	49351047	.	G	A	.	.	MAF_USDA=4.918
NC_035078.1	49351127	.	C	T	.	.	MAF_INRAE=1.667;MAF_USDA=3.279
NC_035078.1	49351226	.	G	A	.	.	MAF_INRAE=9.167;MAF_USDA=6.557
NC_035078.1	49351280	.	T	G	.	.	MAF_INRAE=12.658;MAF_USDA=50.0
NC_035078.1	49351386	.	T	G	.	.	MAF_INRAE=44.304;MAF_USDA=14.706
NC_035078.1	49351408	.	G	T	.	.	MAF_USDA=5.738
NC_035078.1	49351484	.	G	T	.	.	MAF_INRAE=12.658;MAF_USDA=49.412
NC_035078.1	49351533	.	T	G	.	.	MAF_USDA=4.098
NC_035078.1	49351588	.	C	T	.	.	MAF_INRAE=42.405;MAF_USDA=28.824
NC_035078.1	49351699	.	A	C	.	.	MAF_INRAE=43.038;MAF_USDA=30.588
NC_035078.1	49351735	.	T	A	.	.	MAF_INRAE=7.595;MAF_USDA=6.471
NC_035078.1	49351774	.	T	G	.	.	MAF_INRAE=43.671;MAF_USDA=30.0
NC_035078.1	49351838	.	T	G	.	.	MAF_USDA=4.918
NC_035078.1	49351841	.	G	C	.	.	MAF_INRAE=42.405;MAF_USDA=28.824
NC_035078.1	49351887	.	C	T	.	.	MAF_USDA=4.918
NC_035078.1	49351970	.	A	G	.	.	MAF_USDA=3.279
NC_035078.1	49352108	.	C	G	.	.	MAF_INRAE=43.038;MAF_USDA=30.588
NC_035078.1	49352276	.	G	A	.	.	MAF_USDA=1.639
NC_035078.1	49352332	.	T	A	.	.	MAF_INRAE=43.038;MAF_USDA=30.0
NC_035078.1	49352339	.	C	T	.	.	MAF_INRAE=43.038;MAF_USDA=30.588
NC_035078.1	49352434	.	A	T	.	.	MAF_INRAE=43.038;MAF_USDA=20.0
NC_035078.1	49352461	.	T	G	.	.	MAF_INRAE=43.038;MAF_USDA=30.0
NC_035078.1	49352472	.	T	C	.	.	MAF_USDA=4.918
NC_035078.1	49352493	.	A	G	.	.	MAF_USDA=1.639
NC_035078.1	49352524	.	C	T	.	.	MAF_USDA=6.25
NC_035078.1	49352618	.	A	G	.	.	MAF_INRAE=43.671;MAF_USDA=10.588
NC_035078.1	49352677	.	T	C	.	.	MAF_INRAE=43.038;MAF_USDA=29.412
NC_035078.1	49352685	.	C	A	.	.	MAF_USDA=7.377
NC_035078.1	49352712	.	C	A	.	.	MAF_USDA=8.333
NC_035078.1	49352747	.	G	A	.	.	MAF_USDA=8.333
NC_035078.1	49352814	.	T	C	.	.	MAF_INRAE=42.405;MAF_USDA=30.0
NC_035078.1	49352835	.	T	A	.	.	MAF_INRAE=22.5
NC_035078.1	49352839	.	G	T	.	.	MAF_INRAE=46.667;MAF_USDA=39.583
NC_035078.1	49352853	.	A	T	.	.	MAF_INRAE=42.405;MAF_USDA=29.412
NC_035078.1	49352887	.	A	C	.	.	MAF_INRAE=43.038;MAF_USDA=31.765
NC_035078.1	49352992	.	C	T	.	.	MAF_INRAE=42.405;MAF_USDA=21.176
NC_035078.1	49353068	.	T	C	.	.	MAF_INRAE=36.842;MAF_USDA=48.824
NC_035078.1	49353070	.	C	T	.	.	MAF_INRAE=6.667;MAF_USDA=2.083
NC_035078.1	49353229	.	C	T	.	.	MAF_INRAE=43.038;MAF_USDA=30.588
NC_035078.1	49353279	.	G	A	.	.	MAF_INRAE=1.667;MAF_USDA=3.279
NC_035078.1	49353335	.	G	A	.	.	MAF_INRAE=10.526;MAF_USDA=10.588
NC_035078.1	49353339	.	A	G	.	.	MAF_USDA=4.918
NC_035078.1	49353390	.	C	T	.	.	MAF_USDA=4.167
NC_035078.1	49353428	.	C	T	.	.	MAF_INRAE=10.526;MAF_USDA=10.588
NC_035078.1	49353431	.	T	A	.	.	MAF_INRAE=44.304;MAF_USDA=17.647
NC_035078.1	49353455	.	A	T	.	.	MAF_USDA=5.738
NC_035078.1	49353457	.	A	G	.	.	MAF_USDA=5.738
NC_035078.1	49353476	.	T	A	.	.	MAF_INRAE=44.304;MAF_USDA=22.353
NC_035078.1	49353490	.	T	C	.	.	MAF_INRAE=25.949;MAF_USDA=5.294
NC_035078.1	49353564	.	A	C	.	.	MAF_USDA=37.5
NC_035078.1	49353584	.	G	C	.	.	MAF_INRAE=5.263;MAF_USDA=15.882
NC_035078.1	49353616	.	T	G	.	.	MAF_INRAE=43.038;MAF_USDA=28.235
NC_035078.1	49353617	.	T	C	.	.	MAF_INRAE=48.333;MAF_USDA=28.235
NC_035078.1	49353676	.	T	A	.	.	MAF_INRAE=10.526;MAF_USDA=11.176
NC_035078.1	49353694	.	A	C	.	.	MAF_USDA=4.918
NC_035078.1	49353722	.	T	A	.	.	MAF_INRAE=24.167
NC_035078.1	49353746	.	T	A	.	.	MAF_INRAE=43.038;MAF_USDA=28.824
NC_035078.1	49353787	.	T	G	.	.	MAF_USDA=2.459
NC_035078.1	49353821	.	T	A	.	.	MAF_INRAE=43.038;MAF_USDA=28.235
NC_035078.1	49353835	.	G	A	.	.	MAF_INRAE=43.038;MAF_USDA=33.529
NC_035078.1	49353873	.	C	T	.	.	MAF_USDA=6.25
NC_035078.1	49353899	.	T	A	.	.	MAF_INRAE=43.038;MAF_USDA=28.235
NC_035078.1	49353950	.	T	C	.	.	MAF_USDA=8.235
NC_035078.1	49354011	.	T	A	.	.	MAF_INRAE=42.405;MAF_USDA=29.412
NC_035078.1	49354026	.	T	G	.	.	MAF_INRAE=50.0;MAF_USDA=32.941
NC_035078.1	49354050	.	A	G	.	.	MAF_INRAE=31.013;MAF_USDA=32.941
NC_035078.1	49354055	.	A	G	.	.	MAF_INRAE=22.785;MAF_USDA=33.529
NC_035078.1	49354297	.	T	A	.	.	MAF_USDA=2.941
NC_035078.1	49354333	.	C	T	.	.	MAF_USDA=1.639
NC_035078.1	49354361	.	T	C	.	.	MAF_USDA=8.824
NC_035078.1	49354424	.	A	C	.	.	MAF_USDA=4.918
NC_035078.1	49354438	.	C	T	.	.	MAF_INRAE=12.025
NC_035078.1	49354470	.	A	T	.	.	MAF_INRAE=5.263
NC_035078.1	49354519	.	G	T	.	.	MAF_INRAE=13.291;MAF_USDA=11.176
NC_035078.1	49354528	.	T	C	.	.	MAF_USDA=1.639
NC_035078.1	49354544	.	T	A	.	.	MAF_USDA=13.934
NC_035078.1	49354546	.	A	C	.	.	MAF_INRAE=3.333
NC_035078.1	49354548	.	A	T	.	.	MAF_INRAE=3.333;MAF_USDA=15.574
NC_035078.1	49354576	.	G	T	.	.	MAF_INRAE=10.526;MAF_USDA=3.279
NC_035078.1	49354607	.	G	A	.	.	MAF_INRAE=12.025;MAF_USDA=50.0
NC_035078.1	49354679	.	T	G	.	.	MAF_INRAE=14.557;MAF_USDA=40.0
NC_035078.1	49354846	.	C	T	.	.	MAF_USDA=1.639
NC_035078.1	49354857	.	A	C	.	.	MAF_INRAE=10.526
NC_035078.1	49354867	.	T	A	.	.	MAF_USDA=8.235
NC_035078.1	49354893	.	C	T	.	.	MAF_INRAE=8.333;MAF_USDA=4.918
NC_035078.1	49355019	.	C	T	.	.	MAF_USDA=4.098
NC_035078.1	49355025	.	G	C	.	.	MAF_INRAE=10.526
NC_035078.1	49355186	.	A	G	.	.	MAF_INRAE=21.519;MAF_USDA=32.353
NC_035078.1	49355194	.	C	T	.	.	MAF_INRAE=13.291;MAF_USDA=7.647
NC_035078.1	49355237	.	G	A	.	.	MAF_USDA=5.738
NC_035078.1	49355362	.	C	T	.	.	MAF_INRAE=12.025
NC_035078.1	49355389	.	A	C	.	.	MAF_INRAE=10.526;MAF_USDA=3.529
NC_035078.1	49355436	.	G	T	.	.	MAF_INRAE=16.456;MAF_USDA=48.824
NC_035078.1	49355558	.	C	T	.	.	MAF_INRAE=3.797
NC_035078.1	49355617	.	G	A	.	.	MAF_INRAE=21.519;MAF_USDA=32.941
NC_035078.1	49355639	.	G	T	.	.	MAF_USDA=2.459
NC_035078.1	49355642	.	C	A	.	.	MAF_INRAE=10.526
NC_035078.1	49355676	.	G	A	.	.	MAF_INRAE=21.519;MAF_USDA=41.667
NC_035078.1	49355681	.	C	A	.	.	MAF_INRAE=46.835;MAF_USDA=4.118
NC_035078.1	49355723	.	G	A	.	.	MAF_INRAE=21.053;MAF_USDA=11.475
NC_035078.1	49355729	.	C	T	.	.	MAF_INRAE=21.519;MAF_USDA=26.23
NC_035078.1	49355742	.	C	T	.	.	MAF_INRAE=12.025;MAF_USDA=1.639
NC_035078.1	49355748	.	A	G	.	.	MAF_INRAE=5.263
NC_035078.1	49355802	.	C	G	.	.	MAF_USDA=4.098
NC_035078.1	49355829	.	A	T	.	.	MAF_USDA=6.25
NC_035078.1	49355943	.	A	C	.	.	MAF_INRAE=25.316;MAF_USDA=14.706
NC_035078.1	49356039	.	C	A	.	.	MAF_INRAE=10.526
NC_035078.1	49356047	.	C	T	.	.	MAF_INRAE=12.658;MAF_USDA=14.706
NC_035078.1	49356232	.	A	T	.	.	MAF_INRAE=3.797
NC_035078.1	49356256	.	C	T	.	.	MAF_INRAE=3.797
NC_035078.1	49356358	.	C	T	.	.	MAF_INRAE=6.962;MAF_USDA=4.706
NC_035078.1	49356368	.	T	G	.	.	MAF_INRAE=21.053;MAF_USDA=16.471
NC_035078.1	49356391	.	G	A	.	.	MAF_INRAE=10.526
NC_035078.1	49356404	.	G	A	.	.	MAF_INRAE=5.263;MAF_USDA=1.176
NC_035078.1	49356436	.	A	G	.	.	MAF_INRAE=10.526;MAF_USDA=11.765
NC_035078.1	49356563	.	G	A	.	.	MAF_INRAE=13.291;MAF_USDA=10.588
NC_035078.1	49356581	.	C	T	.	.	MAF_INRAE=16.456;MAF_USDA=42.353
NC_035078.1	49356594	.	C	T	.	.	MAF_INRAE=21.519;MAF_USDA=32.941
NC_035078.1	49356603	.	A	G	.	.	MAF_INRAE=18.987;MAF_USDA=33.529
NC_035078.1	49356633	.	A	G	.	.	MAF_USDA=4.918
NC_035078.1	49356639	.	T	A	.	.	MAF_INRAE=10.526;MAF_USDA=22.917
NC_035078.1	49356760	.	A	C	.	.	MAF_USDA=12.295
NC_035078.1	49357033	.	A	G	.	.	MAF_USDA=6.25
NC_035078.1	49357232	.	G	A	.	.	MAF_INRAE=10.526
NC_035078.1	49357439	.	C	T	.	.	MAF_INRAE=46.835;MAF_USDA=18.235
NC_035078.1	49357996	.	G	T	.	.	MAF_INRAE=21.519;MAF_USDA=34.118
NC_035078.1	49358021	.	T	G	.	.	MAF_INRAE=10.526;MAF_USDA=3.529
NC_035078.1	49358030	.	T	A	.	.	MAF_INRAE=5.263;MAF_USDA=2.459
NC_035078.1	49358271	.	C	A	.	.	MAF_INRAE=6.962;MAF_USDA=4.706
NC_035078.1	49358314	.	A	G	.	.	MAF_USDA=1.639
NC_035078.1	49358319	.	G	T	.	.	MAF_INRAE=3.797
NC_035078.1	49358327	.	T	C	.	.	MAF_INRAE=18.987;MAF_USDA=48.235
NC_035078.1	49358397	.	G	T	.	.	MAF_INRAE=18.987;MAF_USDA=48.824
NC_035078.1	49358454	.	A	C	.	.	MAF_USDA=7.059
NC_035078.1	49358499	.	C	T	.	.	MAF_INRAE=25.316;MAF_USDA=14.706
NC_035078.1	49358527	.	G	C	.	.	MAF_USDA=8.235
NC_035078.1	49358557	.	C	T	.	.	MAF_USDA=8.333
NC_035078.1	49358558	.	G	A	.	.	MAF_INRAE=5.263
NC_035078.1	49358674	.	C	T	.	.	MAF_INRAE=46.835;MAF_USDA=15.294
NC_035078.1	49359080	.	T	A	.	.	MAF_USDA=6.25
NC_035078.1	49359127	.	G	A	.	.	MAF_INRAE=15.823;MAF_USDA=17.647
NC_035078.1	49359305	.	T	A	.	.	MAF_INRAE=8.333;MAF_USDA=4.918
NC_035078.1	49359359	.	G	A	.	.	MAF_USDA=6.557
NC_035078.1	49359481	.	T	A	.	.	MAF_USDA=1.639
NC_035078.1	49359582	.	T	G	.	.	MAF_INRAE=10.127;MAF_USDA=19.412
NC_035078.1	49359615	.	C	T	.	.	MAF_USDA=4.918
NC_035078.1	49359665	.	C	T	.	.	MAF_INRAE=14.557;MAF_USDA=1.639
NC_035078.1	49359671	.	T	C	.	.	MAF_INRAE=12.025
NC_035078.1	49359842	.	C	A	.	.	MAF_INRAE=7.595;MAF_USDA=5.882
NC_035078.1	49359933	.	C	A	.	.	MAF_INRAE=24.684;MAF_USDA=44.118
NC_035078.1	49359990	.	G	A	.	.	MAF_USDA=12.5
NC_035078.1	49359995	.	T	C	.	.	MAF_INRAE=15.823;MAF_USDA=21.176
NC_035078.1	49360225	.	A	G	.	.	MAF_INRAE=12.658;MAF_USDA=39.412
NC_035078.1	49360281	.	T	A	.	.	MAF_USDA=6.25
NC_035078.1	49360306	.	G	A	.	.	MAF_INRAE=20.886;MAF_USDA=29.412
NC_035078.1	49360462	.	A	G	.	.	MAF_INRAE=2.5;MAF_USDA=5.0
NC_035078.1	49360672	.	C	A	.	.	MAF_USDA=2.459
NC_035078.1	49360798	.	C	T	.	.	MAF_INRAE=28.481;MAF_USDA=24.706
NC_035078.1	49360931	.	G	A	.	.	MAF_INRAE=28.481;MAF_USDA=24.706
NC_035078.1	49361066	.	A	G	.	.	MAF_INRAE=28.481;MAF_USDA=24.405
NC_035078.1	49361129	.	G	A	.	.	MAF_USDA=7.377
NC_035078.1	49361564	.	G	T	.	.	MAF_INRAE=3.797;MAF_USDA=1.639
NC_035078.1	49361614	.	G	A	.	.	MAF_INRAE=28.481;MAF_USDA=24.706
NC_035078.1	49361670	.	G	T	.	.	MAF_USDA=4.918
NC_035078.1	49361689	.	C	T	.	.	MAF_INRAE=24.167;MAF_USDA=20.833
NC_035078.1	49361714	.	T	G	.	.	MAF_USDA=3.279
NC_035078.1	49361719	.	A	C	.	.	MAF_INRAE=10.526;MAF_USDA=3.529
NC_035078.1	49361796	.	T	C	.	.	MAF_INRAE=28.481;MAF_USDA=28.824
NC_035078.1	49361860	.	A	T	.	.	MAF_INRAE=13.291;MAF_USDA=10.0
NC_035078.1	49361883	.	G	A	.	.	MAF_USDA=1.639
NC_035078.1	49361928	.	G	A	.	.	MAF_USDA=4.918
NC_035078.1	49361984	.	C	G	.	.	MAF_USDA=1.639
NC_035078.1	49362129	.	C	T	.	.	MAF_USDA=4.098
NC_035078.1	49362151	.	G	A	.	.	MAF_USDA=4.918
NC_035078.1	49362157	.	C	T	.	.	MAF_INRAE=12.658;MAF_USDA=12.941
NC_035078.1	49362206	.	G	A	.	.	MAF_INRAE=12.658;MAF_USDA=14.118
NC_035078.1	49362273	.	T	A	.	.	MAF_USDA=4.098
NC_035078.1	49362285	.	G	A	.	.	MAF_USDA=5.738
NC_035078.1	49362357	.	T	A	.	.	MAF_USDA=2.941
NC_035078.1	49362364	.	T	C	.	.	MAF_INRAE=28.481;MAF_USDA=28.235
NC_035078.1	49362365	.	T	G	.	.	MAF_USDA=7.377
NC_035078.1	49362378	.	G	A	.	.	MAF_USDA=3.333
NC_035078.1	49362430	.	C	T	.	.	MAF_INRAE=28.481;MAF_USDA=24.706
NC_035078.1	49362467	.	G	A	.	.	MAF_USDA=1.639
NC_035078.1	49362470	.	C	T	.	.	MAF_INRAE=28.481;MAF_USDA=29.412
NC_035078.1	49362475	.	A	G	.	.	MAF_USDA=5.738
NC_035078.1	49362489	.	C	G	.	.	MAF_INRAE=28.481;MAF_USDA=24.706
NC_035078.1	49362524	.	G	A	.	.	MAF_USDA=5.738
NC_035078.1	49362526	.	C	G	.	.	MAF_INRAE=29.114;MAF_USDA=30.0
NC_035078.1	49362562	.	C	T	.	.	MAF_INRAE=10.526;MAF_USDA=14.118
NC_035078.1	49362566	.	A	G	.	.	MAF_INRAE=10.526;MAF_USDA=8.235
NC_035078.1	49362620	.	T	A	.	.	MAF_USDA=9.016
NC_035078.1	49362635	.	A	C	.	.	MAF_INRAE=47.468;MAF_USDA=17.647
NC_035078.1	49362769	.	A	G	.	.	MAF_INRAE=28.481;MAF_USDA=28.824
NC_035078.1	49362823	.	C	A	.	.	MAF_INRAE=28.481;MAF_USDA=24.118
NC_035078.1	49362838	.	G	A	.	.	MAF_USDA=7.647
NC_035078.1	49362893	.	A	G	.	.	MAF_INRAE=10.526
NC_035078.1	49362912	.	C	T	.	.	MAF_INRAE=27.215;MAF_USDA=31.176
NC_035078.1	49362969	.	G	A	.	.	MAF_USDA=3.279
NC_035078.1	49362997	.	A	T	.	.	MAF_INRAE=5.263;MAF_USDA=5.738
NC_035078.1	49363002	.	G	C	.	.	MAF_INRAE=28.481;MAF_USDA=24.118
NC_035078.1	49363018	.	T	C	.	.	MAF_USDA=1.639
NC_035078.1	49363054	.	G	A	.	.	MAF_INRAE=10.526;MAF_USDA=7.647
NC_035078.1	49363077	.	C	A	.	.	MAF_USDA=4.918
NC_035078.1	49363128	.	C	T	.	.	MAF_USDA=1.639
NC_035078.1	49363218	.	G	T	.	.	MAF_INRAE=24.167
NC_035078.1	49363341	.	G	A	.	.	MAF_USDA=1.639
NC_035078.1	49363345	.	T	A	.	.	MAF_USDA=4.098
NC_035078.1	49363492	.	G	A	.	.	MAF_INRAE=3.797;MAF_USDA=1.639
NC_035078.1	49363581	.	T	C	.	.	MAF_INRAE=28.481;MAF_USDA=28.235
NC_035078.1	49363728	.	T	C	.	.	MAF_INRAE=13.291;MAF_USDA=13.529
NC_035078.1	49363808	.	T	A	.	.	MAF_INRAE=28.481;MAF_USDA=29.412
NC_035078.1	49363821	.	T	G	.	.	MAF_USDA=2.459
NC_035078.1	49363824	.	C	T	.	.	MAF_USDA=2.459
NC_035078.1	49363877	.	G	A	.	.	MAF_USDA=3.279
NC_035078.1	49363897	.	G	A	.	.	MAF_USDA=4.098
NC_035078.1	49363957	.	C	T	.	.	MAF_INRAE=28.333;MAF_USDA=20.833
NC_035078.1	49363958	.	A	T	.	.	MAF_INRAE=4.167;MAF_USDA=18.852
NC_035078.1	49363974	.	A	T	.	.	MAF_INRAE=8.333
NC_035078.1	49363978	.	C	T	.	.	MAF_USDA=6.557
NC_035078.1	49363983	.	T	C	.	.	MAF_INRAE=8.333
NC_035078.1	49363994	.	C	T	.	.	MAF_INRAE=5.833
NC_035078.1	49364000	.	A	G	.	.	MAF_INRAE=6.962;MAF_USDA=9.412
NC_035078.1	49364006	.	C	A	.	.	MAF_INRAE=2.5
NC_035078.1	49364008	.	T	C	.	.	MAF_INRAE=1.667
NC_035078.1	49364026	.	T	G	.	.	MAF_INRAE=3.333
NC_035078.1	49364043	.	C	A	.	.	MAF_USDA=1.639
NC_035078.1	49364057	.	G	A	.	.	MAF_INRAE=2.5
NC_035078.1	49364060	.	G	A	.	.	MAF_USDA=17.213
NC_035078.1	49364092	.	G	T	.	.	MAF_INRAE=12.025
NC_035078.1	49364258	.	A	G	.	.	MAF_INRAE=28.481;MAF_USDA=22.917
NC_035078.1	49364275	.	C	T	.	.	MAF_INRAE=5.0
NC_035078.1	49364276	.	A	T	.	.	MAF_INRAE=5.0
NC_035078.1	49364374	.	C	G	.	.	MAF_INRAE=10.526;MAF_USDA=22.917
NC_035078.1	49364392	.	A	T	.	.	MAF_INRAE=28.481;MAF_USDA=24.706
NC_035078.1	49364397	.	A	T	.	.	MAF_INRAE=7.595;MAF_USDA=9.412
NC_035078.1	49364463	.	C	G	.	.	MAF_USDA=4.098
NC_035078.1	49364496	.	G	A	.	.	MAF_USDA=3.279
NC_035078.1	49364508	.	G	A	.	.	MAF_USDA=1.639
NC_035078.1	49364577	.	T	A	.	.	MAF_INRAE=28.481;MAF_USDA=24.706
NC_035078.1	49364645	.	G	A	.	.	MAF_INRAE=28.481;MAF_USDA=20.0
NC_035078.1	49364661	.	A	C	.	.	MAF_USDA=6.25
NC_035078.1	49364718	.	C	T	.	.	MAF_USDA=4.918
NC_035078.1	49364831	.	A	T	.	.	MAF_INRAE=10.526
NC_035078.1	49364910	.	C	T	.	.	MAF_INRAE=13.291;MAF_USDA=13.529
NC_035078.1	49364917	.	A	C	.	.	MAF_INRAE=3.797;MAF_USDA=1.639
NC_035078.1	49364925	.	A	C	.	.	MAF_INRAE=10.526
NC_035078.1	49364942	.	A	C	.	.	MAF_INRAE=10.526;MAF_USDA=7.647
NC_035078.1	49364954	.	A	G	.	.	MAF_INRAE=24.051
NC_035078.1	49364966	.	A	T	.	.	MAF_INRAE=29.114;MAF_USDA=28.235
NC_035078.1	49365077	.	T	C	.	.	MAF_INRAE=28.481;MAF_USDA=28.824
NC_035078.1	49365086	.	G	A	.	.	MAF_INRAE=28.481;MAF_USDA=29.412
NC_035078.1	49365260	.	G	A	.	.	MAF_USDA=5.738
NC_035078.1	49365280	.	A	G	.	.	MAF_USDA=4.918
NC_035078.1	49365281	.	A	C	.	.	MAF_USDA=4.918
NC_035078.1	49365282	.	A	G	.	.	MAF_USDA=9.836
NC_035078.1	49365437	.	C	A	.	.	MAF_INRAE=25.949;MAF_USDA=32.353
NC_035078.1	49365462	.	G	C	.	.	MAF_INRAE=3.797;MAF_USDA=2.459
NC_035078.1	49365504	.	A	C	.	.	MAF_INRAE=10.526;MAF_USDA=22.917
NC_035078.1	49365509	.	C	A	.	.	MAF_INRAE=29.114;MAF_USDA=20.0
NC_035078.1	49365516	.	C	T	.	.	MAF_INRAE=26.582;MAF_USDA=31.176
NC_035078.1	49365538	.	A	T	.	.	MAF_USDA=4.918
NC_035078.1	49365562	.	C	A	.	.	MAF_USDA=4.098
NC_035078.1	49365631	.	C	G	.	.	MAF_INRAE=10.526
NC_035078.1	49365664	.	T	A	.	.	MAF_USDA=5.738
NC_035078.1	49365711	.	C	A	.	.	MAF_INRAE=26.582;MAF_USDA=31.176
NC_035078.1	49365820	.	A	C	.	.	MAF_USDA=9.016
NC_035078.1	49365870	.	T	C	.	.	MAF_USDA=5.738
NC_035078.1	49365872	.	C	A	.	.	MAF_INRAE=13.291;MAF_USDA=12.941
NC_035078.1	49365897	.	T	C	.	.	MAF_INRAE=5.263;MAF_USDA=7.059
NC_035078.1	49365910	.	T	C	.	.	MAF_INRAE=31.579;MAF_USDA=35.882
NC_035078.1	49365914	.	A	G	.	.	MAF_USDA=34.706
NC_035078.1	49365915	.	C	G	.	.	MAF_USDA=34.706
NC_035078.1	49365952	.	A	G	.	.	MAF_USDA=5.738
NC_035078.1	49365986	.	T	G	.	.	MAF_USDA=32.941
NC_035078.1	49366026	.	G	A	.	.	MAF_INRAE=5.263;MAF_USDA=11.765
NC_035078.1	49370783	.	G	A	.	.	MAF_USDA=29.167
NC_035078.1	49370885	.	C	G	.	.	MAF_USDA=33.333
NC_035078.1	49371021	.	G	T	.	.	MAF_USDA=26.087
NC_035078.1	49371036	.	T	C	.	.	MAF_INRAE=31.579;MAF_USDA=37.5
NC_035078.1	49371052	.	T	C	.	.	MAF_USDA=3.333
NC_035078.1	49371073	.	T	C	.	.	MAF_INRAE=10.526;MAF_USDA=9.167
NC_035078.1	49371110	.	G	A	.	.	MAF_INRAE=10.526;MAF_USDA=7.738
NC_035078.1	49371121	.	C	T	.	.	MAF_INRAE=5.263;MAF_USDA=5.0
NC_035078.1	49371186	.	A	G	.	.	MAF_USDA=6.557
NC_035078.1	49371214	.	G	A	.	.	MAF_INRAE=25.949;MAF_USDA=32.353
NC_035078.1	49371231	.	G	A	.	.	MAF_USDA=6.471
NC_035078.1	49371244	.	G	A	.	.	MAF_USDA=8.235
NC_035078.1	49371283	.	G	T	.	.	MAF_USDA=4.918
NC_035078.1	49371361	.	A	C	.	.	MAF_USDA=4.918
NC_035078.1	49371380	.	G	A	.	.	MAF_INRAE=10.526
NC_035078.1	49371452	.	T	C	.	.	MAF_INRAE=5.696;MAF_USDA=8.333
NC_035078.1	49371497	.	G	T	.	.	MAF_INRAE=10.526;MAF_USDA=22.917
NC_035078.1	49371575	.	A	T	.	.	MAF_USDA=5.738
NC_035078.1	49371576	.	A	T	.	.	MAF_USDA=4.098
NC_035078.1	49371581	.	T	C	.	.	MAF_INRAE=25.949
NC_035078.1	49371582	.	G	T	.	.	MAF_INRAE=13.291;MAF_USDA=14.118
NC_035078.1	49371612	.	G	A	.	.	MAF_USDA=5.738
NC_035078.1	49371670	.	C	T	.	.	MAF_INRAE=5.263;MAF_USDA=3.529
NC_035078.1	49371874	.	G	A	.	.	MAF_USDA=1.639
NC_035078.1	49371902	.	G	A	.	.	MAF_INRAE=10.526;MAF_USDA=9.412
NC_035078.1	49371931	.	C	A	.	.	MAF_USDA=39.583
NC_035078.1	49371946	.	G	A	.	.	MAF_USDA=37.5
NC_035078.1	49372035	.	C	T	.	.	MAF_INRAE=6.962;MAF_USDA=9.016
NC_035078.1	49372201	.	T	A	.	.	MAF_USDA=5.738
NC_035078.1	49372714	.	C	A	.	.	MAF_USDA=1.639
NC_035078.1	49372761	.	C	A	.	.	MAF_USDA=4.167
NC_035078.1	49372775	.	C	A	.	.	MAF_USDA=6.25
NC_035078.1	49372864	.	G	A	.	.	MAF_USDA=4.918
NC_035078.1	49373057	.	C	T	.	.	MAF_INRAE=13.291;MAF_USDA=14.118
NC_035078.1	49373153	.	A	C	.	.	MAF_INRAE=24.684;MAF_USDA=3.529
NC_035078.1	49373189	.	C	T	.	.	MAF_USDA=5.738
NC_035078.1	49373194	.	G	A	.	.	MAF_INRAE=10.526;MAF_USDA=10.0
NC_035078.1	49373201	.	T	C	.	.	MAF_INRAE=2.5;MAF_USDA=2.083
NC_035078.1	49373441	.	G	C	.	.	MAF_INRAE=29.114;MAF_USDA=24.118
NC_035078.1	49373468	.	G	T	.	.	MAF_USDA=5.882
NC_035078.1	49373591	.	C	T	.	.	MAF_USDA=2.459
NC_035078.1	49373592	.	T	C	.	.	MAF_USDA=2.459
NC_035078.1	49373609	.	A	T	.	.	MAF_INRAE=27.215;MAF_USDA=35.882
NC_035078.1	49373702	.	G	A	.	.	MAF_INRAE=3.797;MAF_USDA=1.639
NC_035078.1	49373704	.	C	A	.	.	MAF_INRAE=6.962;MAF_USDA=4.706
NC_035078.1	49373730	.	C	T	.	.	MAF_USDA=4.918
NC_035078.1	49373752	.	A	G	.	.	MAF_INRAE=3.797;MAF_USDA=6.471
NC_035078.1	49373800	.	G	A	.	.	MAF_USDA=4.918
NC_035078.1	49373917	.	A	G	.	.	MAF_USDA=2.459
NC_035078.1	49373931	.	T	C	.	.	MAF_USDA=2.941
NC_035078.1	49373953	.	G	T	.	.	MAF_INRAE=29.747;MAF_USDA=29.412
NC_035078.1	49374021	.	G	A	.	.	MAF_USDA=2.459
NC_035078.1	49374116	.	C	T	.	.	MAF_INRAE=31.646;MAF_USDA=30.0
NC_035078.1	49374121	.	G	A	.	.	MAF_INRAE=31.646;MAF_USDA=30.0
NC_035078.1	49374150	.	C	A	.	.	MAF_USDA=2.459
NC_035078.1	49374171	.	G	T	.	.	MAF_USDA=6.557
NC_035078.1	49374176	.	C	A	.	.	MAF_INRAE=29.747;MAF_USDA=33.529
NC_035078.1	49374220	.	T	A	.	.	MAF_USDA=1.639
NC_035078.1	49374288	.	C	A	.	.	MAF_USDA=1.639
NC_035078.1	49374543	.	G	T	.	.	MAF_USDA=2.083
NC_035078.1	49375045	.	G	T	.	.	MAF_INRAE=3.797;MAF_USDA=10.0
NC_035078.1	49375372	.	C	T	.	.	MAF_USDA=4.918
NC_035078.1	49375393	.	C	G	.	.	MAF_INRAE=3.797
NC_035078.1	49375440	.	A	C	.	.	MAF_USDA=5.738
NC_035078.1	49375480	.	G	T	.	.	MAF_USDA=12.5
NC_035078.1	49375507	.	T	G	.	.	MAF_INRAE=29.747;MAF_USDA=28.824
NC_035078.1	49375703	.	A	T	.	.	MAF_INRAE=17.089;MAF_USDA=15.882
NC_035078.1	49376072	.	G	T	.	.	MAF_USDA=1.639
NC_035078.1	49376104	.	A	C	.	.	MAF_INRAE=28.333
NC_035078.1	49376156	.	G	A	.	.	MAF_INRAE=10.526;MAF_USDA=17.059
NC_035078.1	49376161	.	C	A	.	.	MAF_INRAE=29.747;MAF_USDA=29.412
NC_035078.1	49376302	.	T	G	.	.	MAF_INRAE=10.127
NC_035078.1	49376403	.	G	C	.	.	MAF_INRAE=41.139;MAF_USDA=7.059
NC_035078.1	49376562	.	T	C	.	.	MAF_USDA=7.059
NC_035078.1	49376582	.	C	T	.	.	MAF_INRAE=13.291;MAF_USDA=13.529
NC_035078.1	49376659	.	T	A	.	.	MAF_USDA=6.25
NC_035078.1	49376743	.	A	C	.	.	MAF_USDA=2.459
NC_035078.1	49376752	.	G	A	.	.	MAF_USDA=13.115
NC_035078.1	49376897	.	T	A	.	.	MAF_USDA=4.918
NC_035078.1	49376992	.	T	C	.	.	MAF_INRAE=23.418;MAF_USDA=49.412
NC_035078.1	49376997	.	C	A	.	.	MAF_USDA=1.639
NC_035078.1	49377045	.	T	G	.	.	MAF_INRAE=13.291;MAF_USDA=10.714
NC_035078.1	49377072	.	C	T	.	.	MAF_INRAE=23.418;MAF_USDA=48.214
NC_035078.1	49377076	.	C	A	.	.	MAF_USDA=23.529
NC_035078.1	49377092	.	G	C	.	.	MAF_INRAE=34.81;MAF_USDA=19.412
NC_035078.1	49377142	.	T	C	.	.	MAF_INRAE=23.418;MAF_USDA=49.412
NC_035078.1	49377165	.	G	A	.	.	MAF_INRAE=23.418;MAF_USDA=49.412
NC_035078.1	49377232	.	G	C	.	.	MAF_INRAE=41.139;MAF_USDA=8.333
NC_035078.1	49377318	.	A	C	.	.	MAF_INRAE=10.526;MAF_USDA=10.0
NC_035078.1	49377322	.	G	A	.	.	MAF_USDA=3.279
NC_035078.1	49377348	.	C	A	.	.	MAF_USDA=6.25
NC_035078.1	49377441	.	C	T	.	.	MAF_INRAE=13.291;MAF_USDA=20.833
NC_035078.1	49377735	.	T	C	.	.	MAF_INRAE=13.291;MAF_USDA=13.529
NC_035078.1	49377885	.	T	G	.	.	MAF_USDA=1.639
NC_035078.1	49377962	.	G	A	.	.	MAF_INRAE=5.263
NC_035078.1	49377989	.	T	C	.	.	MAF_INRAE=3.797;MAF_USDA=1.639
NC_035078.1	49378025	.	G	T	.	.	MAF_INRAE=5.263
NC_035078.1	49378042	.	C	A	.	.	MAF_INRAE=24.684;MAF_USDA=30.588
NC_035078.1	49378103	.	A	C	.	.	MAF_INRAE=10.526;MAF_USDA=22.917
NC_035078.1	49378200	.	A	T	.	.	MAF_USDA=5.738
NC_035078.1	49378204	.	T	C	.	.	MAF_INRAE=18.333;MAF_USDA=24.706
NC_035078.1	49378243	.	C	T	.	.	MAF_INRAE=12.658;MAF_USDA=47.059
NC_035078.1	49378332	.	G	T	.	.	MAF_INRAE=26.316;MAF_USDA=21.176
NC_035078.1	49378357	.	G	A	.	.	MAF_INRAE=3.797
NC_035078.1	49378371	.	G	A	.	.	MAF_USDA=3.279
NC_035078.1	49378408	.	G	A	.	.	MAF_INRAE=3.797
NC_035078.1	49378490	.	G	A	.	.	MAF_INRAE=29.747;MAF_USDA=30.0
NC_035078.1	49378493	.	C	A	.	.	MAF_INRAE=12.658;MAF_USDA=18.235
NC_035078.1	49378504	.	C	T	.	.	MAF_USDA=8.824
NC_035078.1	49378526	.	C	T	.	.	MAF_INRAE=34.81;MAF_USDA=18.235
NC_035078.1	49378548	.	C	T	.	.	MAF_USDA=2.459
NC_035078.1	49378569	.	C	A	.	.	MAF_USDA=5.738
NC_035078.1	49378619	.	C	A	.	.	MAF_INRAE=3.797;MAF_USDA=1.639
NC_035078.1	49378622	.	A	C	.	.	MAF_INRAE=3.333;MAF_USDA=1.639
NC_035078.1	49378651	.	A	G	.	.	MAF_USDA=2.083
NC_035078.1	49378680	.	T	C	.	.	MAF_USDA=5.738
NC_035078.1	49378706	.	G	C	.	.	MAF_USDA=9.016
NC_035078.1	49378728	.	C	T	.	.	MAF_INRAE=3.797;MAF_USDA=1.639
NC_035078.1	49378735	.	G	T	.	.	MAF_USDA=6.557
NC_035078.1	49378737	.	G	A	.	.	MAF_USDA=6.557
NC_035078.1	49378747	.	T	G	.	.	MAF_INRAE=3.797;MAF_USDA=1.639
NC_035078.1	49378749	.	G	C	.	.	MAF_USDA=6.557
NC_035078.1	49378766	.	G	A	.	.	MAF_USDA=4.918
NC_035078.1	49378771	.	A	G	.	.	MAF_INRAE=2.5;MAF_USDA=2.083
NC_035078.1	49378785	.	G	T	.	.	MAF_USDA=6.557
NC_035078.1	49378797	.	A	G	.	.	MAF_USDA=9.836
NC_035078.1	49378799	.	C	T	.	.	MAF_INRAE=3.797;MAF_USDA=1.639
NC_035078.1	49378809	.	G	A	.	.	MAF_INRAE=5.696;MAF_USDA=8.333
NC_035078.1	49378832	.	A	T	.	.	MAF_USDA=2.459
NC_035078.1	49378888	.	C	T	.	.	MAF_INRAE=10.526;MAF_USDA=8.824
NC_035078.1	49378981	.	A	G	.	.	MAF_USDA=5.738
NC_035078.1	49379272	.	C	A	.	.	MAF_INRAE=18.354;MAF_USDA=32.941
NC_035078.1	49379298	.	T	G	.	.	MAF_USDA=1.639
NC_035078.1	49379299	.	C	T	.	.	MAF_USDA=1.639
NC_035078.1	49379321	.	G	A	.	.	MAF_INRAE=3.797;MAF_USDA=1.639
NC_035078.1	49379411	.	C	T	.	.	MAF_USDA=8.333
NC_035078.1	49379412	.	G	A	.	.	MAF_INRAE=10.526;MAF_USDA=2.083
NC_035078.1	49379562	.	A	C	.	.	MAF_USDA=4.098
NC_035078.1	49379599	.	A	C	.	.	MAF_INRAE=36.076;MAF_USDA=18.235
NC_035078.1	49379674	.	C	A	.	.	MAF_INRAE=7.595;MAF_USDA=4.706
NC_035078.1	49379707	.	A	C	.	.	MAF_USDA=1.639
NC_035078.1	49379735	.	G	A	.	.	MAF_USDA=3.279
NC_035078.1	49379767	.	G	T	.	.	MAF_INRAE=10.526
NC_035078.1	49379794	.	A	C	.	.	MAF_INRAE=5.263;MAF_USDA=3.529
NC_035078.1	49379809	.	G	A	.	.	MAF_USDA=6.25
NC_035078.1	49379844	.	G	T	.	.	MAF_USDA=1.639
NC_035078.1	49379881	.	T	A	.	.	MAF_USDA=4.918
NC_035078.1	49379899	.	G	A	.	.	MAF_INRAE=16.456;MAF_USDA=29.412
NC_035078.1	49379935	.	G	C	.	.	MAF_USDA=9.016
NC_035078.1	49379951	.	C	T	.	.	MAF_INRAE=10.526;MAF_USDA=3.529
NC_035078.1	49380027	.	G	A	.	.	MAF_USDA=5.0
NC_035078.1	49380195	.	C	T	.	.	MAF_USDA=41.667
NC_035078.1	49380542	.	C	T	.	.	MAF_INRAE=3.797;MAF_USDA=1.667
NC_035078.1	49380587	.	A	T	.	.	MAF_INRAE=15.789;MAF_USDA=14.881
NC_035078.1	49380616	.	A	G	.	.	MAF_INRAE=10.526;MAF_USDA=2.5
NC_035078.1	49380672	.	C	T	.	.	MAF_INRAE=10.526;MAF_USDA=3.529
NC_035078.1	49380690	.	C	A	.	.	MAF_INRAE=17.089;MAF_USDA=33.529
NC_035078.1	49380699	.	G	A	.	.	MAF_USDA=4.918
NC_035078.1	49380712	.	G	A	.	.	MAF_INRAE=3.797
NC_035078.1	49380734	.	T	C	.	.	MAF_INRAE=15.789;MAF_USDA=16.471
NC_035078.1	49380740	.	G	A	.	.	MAF_INRAE=3.797;MAF_USDA=1.639
NC_035078.1	49380763	.	A	T	.	.	MAF_USDA=1.639
NC_035078.1	49380766	.	T	G	.	.	MAF_INRAE=7.595;MAF_USDA=5.294
NC_035078.1	49380767	.	C	A	.	.	MAF_INRAE=13.924;MAF_USDA=46.471
NC_035078.1	49380781	.	A	G	.	.	MAF_USDA=5.738
NC_035078.1	49380787	.	C	A	.	.	MAF_INRAE=3.797;MAF_USDA=1.639
NC_035078.1	49380920	.	C	A	.	.	MAF_USDA=5.738
NC_035078.1	49380921	.	G	C	.	.	MAF_USDA=5.738
NC_035078.1	49380960	.	A	T	.	.	MAF_USDA=8.197
NC_035078.1	49380989	.	C	A	.	.	MAF_INRAE=19.62;MAF_USDA=24.59
NC_035078.1	49381085	.	A	T	.	.	MAF_USDA=4.918
NC_035078.1	49381134	.	A	C	.	.	MAF_USDA=6.557
NC_035078.1	49381256	.	C	T	.	.	MAF_INRAE=3.797;MAF_USDA=1.639
NC_035078.1	49381282	.	G	A	.	.	MAF_INRAE=3.797;MAF_USDA=1.639
NC_035078.1	49381284	.	A	T	.	.	MAF_USDA=6.557
NC_035078.1	49381290	.	G	A	.	.	MAF_INRAE=16.456;MAF_USDA=34.118
NC_035078.1	49381302	.	C	T	.	.	MAF_USDA=3.279
NC_035078.1	49381461	.	T	G	.	.	MAF_INRAE=13.291;MAF_USDA=27.059
NC_035078.1	49381491	.	G	A	.	.	MAF_INRAE=46.203;MAF_USDA=7.143
NC_035078.1	49381525	.	A	G	.	.	MAF_INRAE=19.62;MAF_USDA=34.706
NC_035078.1	49381604	.	G	A	.	.	MAF_USDA=6.25
NC_035078.1	49381704	.	T	C	.	.	MAF_INRAE=3.797;MAF_USDA=8.197
NC_035078.1	49381741	.	T	C	.	.	MAF_USDA=5.738
NC_035078.1	49381839	.	G	C	.	.	MAF_USDA=2.459
NC_035078.1	49381871	.	G	A	.	.	MAF_USDA=1.639
NC_035078.1	49382021	.	G	A	.	.	MAF_INRAE=12.025
NC_035078.1	49382025	.	G	T	.	.	MAF_INRAE=15.823;MAF_USDA=27.647
NC_035078.1	49382056	.	G	T	.	.	MAF_INRAE=34.81;MAF_USDA=15.882
NC_035078.1	49382068	.	G	T	.	.	MAF_INRAE=15.823
NC_035078.1	49382074	.	T	C	.	.	MAF_INRAE=12.025
NC_035078.1	49382081	.	G	T	.	.	MAF_USDA=6.557
NC_035078.1	49382101	.	C	T	.	.	MAF_USDA=2.459
NC_035078.1	49382245	.	C	G	.	.	MAF_USDA=2.459
NC_035078.1	49382278	.	C	T	.	.	MAF_USDA=6.557
NC_035078.1	49382281	.	G	A	.	.	MAF_USDA=1.639
NC_035078.1	49382338	.	G	T	.	.	MAF_USDA=2.459
NC_035078.1	49382389	.	G	T	.	.	MAF_USDA=2.459
NC_035078.1	49382489	.	A	G	.	.	MAF_USDA=2.941
NC_035078.1	49382490	.	A	T	.	.	MAF_USDA=2.459
NC_035078.1	49382540	.	C	T	.	.	MAF_USDA=1.667
NC_035078.1	49382542	.	T	C	.	.	MAF_USDA=1.667
NC_035078.1	49382555	.	T	C	.	.	MAF_USDA=2.5
NC_035078.1	49382590	.	G	T	.	.	MAF_INRAE=21.053;MAF_USDA=12.941
NC_035078.1	49382679	.	G	A	.	.	MAF_USDA=2.459
NC_035078.1	49382688	.	C	A	.	.	MAF_INRAE=10.526
NC_035078.1	49382777	.	C	A	.	.	MAF_INRAE=7.5;MAF_USDA=5.738
NC_035078.1	49382797	.	G	A	.	.	MAF_INRAE=13.291;MAF_USDA=20.833
NC_035078.1	49382810	.	T	C	.	.	MAF_INRAE=3.333
NC_035078.1	49382828	.	C	T	.	.	MAF_USDA=6.557
NC_035078.1	49382840	.	T	A	.	.	MAF_INRAE=5.263
NC_035078.1	49382856	.	A	C	.	.	MAF_USDA=10.0
NC_035078.1	49382857	.	G	T	.	.	MAF_USDA=10.0
NC_035078.1	49382866	.	C	T	.	.	MAF_INRAE=19.167;MAF_USDA=34.706
NC_035078.1	49382871	.	T	A	.	.	MAF_USDA=3.529
NC_035078.1	49382880	.	A	T	.	.	MAF_INRAE=15.833
NC_035078.1	49382890	.	T	G	.	.	MAF_INRAE=2.5;MAF_USDA=18.75
NC_035078.1	49383028	.	C	A	.	.	MAF_INRAE=32.278;MAF_USDA=29.412
NC_035078.1	49383085	.	C	A	.	.	MAF_USDA=1.639
NC_035078.1	49383145	.	G	T	.	.	MAF_USDA=6.557
NC_035078.1	49383161	.	G	C	.	.	MAF_USDA=10.656
NC_035078.1	49383196	.	G	T	.	.	MAF_INRAE=24.167
NC_035078.1	49383243	.	G	C	.	.	MAF_INRAE=24.167;MAF_USDA=47.917
NC_035078.1	49383446	.	A	G	.	.	MAF_INRAE=31.013;MAF_USDA=23.529
NC_035078.1	49383450	.	T	C	.	.	MAF_USDA=4.098
NC_035078.1	49383461	.	C	T	.	.	MAF_USDA=4.098
NC_035078.1	49383502	.	T	C	.	.	MAF_INRAE=7.595;MAF_USDA=5.294
NC_035078.1	49383597	.	C	T	.	.	MAF_INRAE=5.263;MAF_USDA=7.059
NC_035078.1	49383642	.	A	G	.	.	MAF_USDA=3.279
NC_035078.1	49383668	.	A	C	.	.	MAF_INRAE=24.167
NC_035078.1	49383909	.	T	C	.	.	MAF_INRAE=10.526
NC_035078.1	49383968	.	C	T	.	.	MAF_INRAE=7.595
NC_035078.1	49383969	.	A	G	.	.	MAF_USDA=11.176
NC_035078.1	49384011	.	T	C	.	.	MAF_USDA=6.25
NC_035078.1	49384126	.	G	A	.	.	MAF_INRAE=5.263;MAF_USDA=6.471
NC_035078.1	49384305	.	A	C	.	.	MAF_INRAE=7.595;MAF_USDA=5.294
NC_035078.1	49384425	.	G	T	.	.	MAF_INRAE=10.526;MAF_USDA=12.941
NC_035078.1	49384449	.	C	T	.	.	MAF_INRAE=10.526
NC_035078.1	49384494	.	T	A	.	.	MAF_USDA=2.459
NC_035078.1	49384554	.	G	A	.	.	MAF_USDA=1.639
NC_035078.1	49384571	.	A	G	.	.	MAF_INRAE=5.263;MAF_USDA=4.918
NC_035078.1	49384573	.	G	T	.	.	MAF_INRAE=28.481;MAF_USDA=36.471
NC_035078.1	49384627	.	G	A	.	.	MAF_INRAE=28.481;MAF_USDA=37.059
NC_035078.1	49384649	.	C	A	.	.	MAF_USDA=4.118
NC_035078.1	49384715	.	T	G	.	.	MAF_USDA=4.918
NC_035078.1	49384744	.	G	A	.	.	MAF_USDA=7.647
NC_035078.1	49384776	.	G	C	.	.	MAF_INRAE=17.089;MAF_USDA=23.529
NC_035078.1	49384868	.	G	A	.	.	MAF_INRAE=11.392;MAF_USDA=34.118
NC_035078.1	49384895	.	T	C	.	.	MAF_INRAE=28.481;MAF_USDA=39.412
NC_035078.1	49384903	.	GTTTTTTTTTTT	GTTTTTTTTTTA	.	.	MAF_USDA=30.435
NC_035078.1	49384914	.	T	A	.	.	MAF_INRAE=8.333
NC_035078.1	49385010	.	T	C	.	.	MAF_USDA=8.197
NC_035078.1	49385129	.	A	C	.	.	MAF_INRAE=8.333;MAF_USDA=5.738
NC_035078.1	49385226	.	A	G	.	.	MAF_INRAE=10.526
NC_035078.1	49385391	.	C	G	.	.	MAF_USDA=1.639
NC_035078.1	49385499	.	A	G	.	.	MAF_INRAE=11.392;MAF_USDA=35.882
NC_035078.1	49385500	.	T	C	.	.	MAF_INRAE=8.333;MAF_USDA=35.882
NC_035078.1	49385524	.	C	T	.	.	MAF_USDA=1.639
NC_035078.1	49385532	.	T	A	.	.	MAF_USDA=4.098
NC_035078.1	49385597	.	C	T	.	.	MAF_USDA=12.5
NC_035078.1	49385711	.	C	T	.	.	MAF_INRAE=5.263;MAF_USDA=6.557
NC_035078.1	49385774	.	T	A	.	.	MAF_INRAE=15.789;MAF_USDA=35.119
NC_035078.1	49385816	.	G	T	.	.	MAF_INRAE=10.526;MAF_USDA=9.524
NC_035078.1	49385844	.	C	A	.	.	MAF_USDA=6.557
NC_035078.1	49385976	.	T	C	.	.	MAF_USDA=8.197
NC_035078.1	49386095	.	C	A	.	.	MAF_USDA=3.279
NC_035078.1	49386107	.	C	T	.	.	MAF_USDA=6.25
NC_035078.1	49386124	.	G	A	.	.	MAF_USDA=1.639
NC_035078.1	49386301	.	T	A	.	.	MAF_USDA=3.279
NC_035078.1	49386396	.	C	T	.	.	MAF_USDA=1.639
NC_035078.1	49386422	.	G	A	.	.	MAF_USDA=6.25
NC_035078.1	49386657	.	C	A	.	.	MAF_USDA=1.639
NC_035078.1	49386722	.	A	T	.	.	MAF_USDA=2.941
NC_035078.1	49386926	.	C	A	.	.	MAF_USDA=2.459
NC_035078.1	49386935	.	C	T	.	.	MAF_USDA=1.667
NC_035078.1	49386944	.	G	A	.	.	MAF_USDA=1.667
NC_035078.1	49386992	.	C	T	.	.	MAF_INRAE=6.329;MAF_USDA=8.333
NC_035078.1	49387034	.	T	G	.	.	MAF_USDA=5.738
NC_035078.1	49387060	.	T	A	.	.	MAF_INRAE=41.139;MAF_USDA=7.647
NC_035078.1	49387072	.	C	T	.	.	MAF_INRAE=41.139;MAF_USDA=20.0
NC_035078.1	49387101	.	T	C	.	.	MAF_INRAE=10.526;MAF_USDA=8.929
NC_035078.1	49387184	.	C	T	.	.	MAF_USDA=2.5
NC_035078.1	49387268	.	C	G	.	.	MAF_USDA=27.083
NC_035078.1	49388276	.	T	C	.	.	MAF_INRAE=5.263
NC_035078.1	49388354	.	C	T	.	.	MAF_INRAE=3.797;MAF_USDA=18.852
NC_035078.1	49388452	.	A	G	.	.	MAF_INRAE=6.329;MAF_USDA=16.667
NC_035078.1	49388453	.	T	C	.	.	MAF_USDA=1.639
NC_035078.1	49388494	.	A	T	.	.	MAF_INRAE=14.557;MAF_USDA=41.765
NC_035078.1	49388500	.	G	T	.	.	MAF_USDA=2.459
NC_035078.1	49388503	.	G	T	.	.	MAF_USDA=8.197
NC_035078.1	49388689	.	T	G	.	.	MAF_USDA=4.918
NC_035078.1	49388699	.	C	T	.	.	MAF_INRAE=41.139;MAF_USDA=11.765
NC_035078.1	49388705	.	C	T	.	.	MAF_INRAE=10.526;MAF_USDA=22.917
NC_035078.1	49388725	.	C	T	.	.	MAF_INRAE=14.557;MAF_USDA=20.0
NC_035078.1	49388773	.	C	G	.	.	MAF_USDA=4.918
NC_035078.1	49388933	.	G	T	.	.	MAF_INRAE=5.263;MAF_USDA=1.765
NC_035078.1	49389006	.	G	A	.	.	MAF_INRAE=34.177;MAF_USDA=28.235
NC_035078.1	49389032	.	A	T	.	.	MAF_USDA=4.918
NC_035078.1	49389096	.	C	T	.	.	MAF_INRAE=10.526;MAF_USDA=3.529
NC_035078.1	49389123	.	C	T	.	.	MAF_USDA=1.639
NC_035078.1	49389385	.	C	G	.	.	MAF_USDA=4.918
NC_035078.1	49389386	.	A	T	.	.	MAF_USDA=4.918
NC_035078.1	49389387	.	G	C	.	.	MAF_USDA=4.918
NC_035078.1	49389525	.	G	A	.	.	MAF_USDA=2.459
NC_035078.1	49389590	.	A	C	.	.	MAF_USDA=10.656
NC_035078.1	49389619	.	A	C	.	.	MAF_USDA=1.667
NC_035078.1	49389637	.	C	T	.	.	MAF_INRAE=3.333
NC_035078.1	49389643	.	C	T	.	.	MAF_USDA=2.459
NC_035078.1	49389742	.	T	C	.	.	MAF_INRAE=5.263
NC_035078.1	49389765	.	C	T	.	.	MAF_USDA=4.918
NC_035078.1	49389782	.	C	G	.	.	MAF_USDA=9.836
NC_035078.1	49389783	.	A	T	.	.	MAF_USDA=9.836
NC_035078.1	49389837	.	G	A	.	.	MAF_INRAE=44.937;MAF_USDA=3.529
NC_035078.1	49389862	.	A	T	.	.	MAF_INRAE=1.667;MAF_USDA=4.118
NC_035078.1	49389893	.	A	G	.	.	MAF_INRAE=5.263
NC_035078.1	49389973	.	G	A	.	.	MAF_USDA=1.639
NC_035078.1	49389984	.	T	C	.	.	MAF_USDA=9.836
NC_035078.1	49390008	.	G	A	.	.	MAF_INRAE=6.329;MAF_USDA=12.941
NC_035078.1	49390009	.	A	G	.	.	MAF_USDA=1.639
NC_035078.1	49390053	.	G	A	.	.	MAF_USDA=6.25
NC_035078.1	49390253	.	G	A	.	.	MAF_INRAE=5.263;MAF_USDA=2.083
NC_035078.1	49390303	.	A	T	.	.	MAF_USDA=1.639
NC_035078.1	49390396	.	C	A	.	.	MAF_USDA=4.918
NC_035078.1	49390400	.	G	T	.	.	MAF_INRAE=6.329;MAF_USDA=12.353
NC_035078.1	49390423	.	T	G	.	.	MAF_USDA=2.941
NC_035078.1	49390546	.	T	G	.	.	MAF_INRAE=3.797;MAF_USDA=2.459
NC_035078.1	49390608	.	C	A	.	.	MAF_INRAE=25.833
NC_035078.1	49390612	.	T	C	.	.	MAF_USDA=33.333
NC_035078.1	49390613	.	C	T	.	.	MAF_USDA=33.333
NC_035078.1	49390677	.	T	G	.	.	MAF_INRAE=6.329;MAF_USDA=16.667
NC_035078.1	49390710	.	C	G	.	.	MAF_USDA=1.639
NC_035078.1	49390745	.	C	A	.	.	MAF_USDA=4.098
NC_035078.1	49390789	.	G	A	.	.	MAF_INRAE=3.797;MAF_USDA=1.639
NC_035078.1	49390864	.	G	T	.	.	MAF_USDA=4.918
NC_035078.1	49390893	.	C	T	.	.	MAF_USDA=1.639
NC_035078.1	49390897	.	G	T	.	.	MAF_INRAE=24.684;MAF_USDA=36.471
NC_035078.1	49390946	.	G	A	.	.	MAF_INRAE=2.5
NC_035078.1	49391039	.	G	A	.	.	MAF_INRAE=6.329;MAF_USDA=12.5
NC_035078.1	49391119	.	T	G	.	.	MAF_INRAE=6.329;MAF_USDA=13.095
NC_035078.1	49391273	.	C	T	.	.	MAF_INRAE=10.526;MAF_USDA=2.41
NC_035078.1	49391308	.	A	C	.	.	MAF_USDA=1.695
NC_035078.1	49391312	.	T	C	.	.	MAF_USDA=1.695
NC_035078.1	49391334	.	G	A	.	.	MAF_USDA=3.012
NC_035078.1	49391359	.	G	T	.	.	MAF_INRAE=10.526;MAF_USDA=10.588
NC_035078.1	49391360	.	A	G	.	.	MAF_USDA=10.588
NC_035078.1	49391400	.	C	T	.	.	MAF_USDA=2.459
NC_035078.1	49391601	.	T	G	.	.	MAF_INRAE=15.823;MAF_USDA=50.0
NC_035078.1	49391629	.	A	C	.	.	MAF_USDA=13.115
NC_035078.1	49391686	.	A	G	.	.	MAF_INRAE=6.962;MAF_USDA=15.294
NC_035078.1	49391713	.	A	G	.	.	MAF_INRAE=6.962;MAF_USDA=16.071
NC_035078.1	49391730	.	A	G	.	.	MAF_INRAE=3.797
NC_035078.1	49391766	.	C	T	.	.	MAF_INRAE=13.924;MAF_USDA=38.69
NC_035078.1	49391829	.	G	A	.	.	MAF_INRAE=10.526;MAF_USDA=22.917
NC_035078.1	49392231	.	C	A	.	.	MAF_USDA=4.098
NC_035078.1	49392353	.	C	T	.	.	MAF_INRAE=5.263;MAF_USDA=1.176
NC_035078.1	49392429	.	G	A	.	.	MAF_USDA=5.738
NC_035078.1	49392451	.	A	C	.	.	MAF_USDA=4.918
NC_035078.1	49392549	.	T	C	.	.	MAF_INRAE=6.962;MAF_USDA=18.452
NC_035078.1	49392555	.	G	A	.	.	MAF_INRAE=41.139;MAF_USDA=7.738
NC_035078.1	49392627	.	G	A	.	.	MAF_USDA=15.294
NC_035078.1	49392639	.	C	T	.	.	MAF_USDA=2.459
NC_035078.1	49392643	.	A	C	.	.	MAF_INRAE=6.329;MAF_USDA=15.882
NC_035078.1	49392666	.	T	A	.	.	MAF_INRAE=13.291;MAF_USDA=34.118
NC_035078.1	49392681	.	T	G	.	.	MAF_INRAE=13.291;MAF_USDA=33.529
NC_035078.1	49392758	.	T	A	.	.	MAF_INRAE=41.139;MAF_USDA=7.647
NC_035078.1	49392800	.	C	T	.	.	MAF_INRAE=5.696;MAF_USDA=6.471
NC_035078.1	49392818	.	G	A	.	.	MAF_INRAE=10.526;MAF_USDA=4.167
NC_035078.1	49392823	.	T	C	.	.	MAF_INRAE=6.329;MAF_USDA=19.412
NC_035078.1	49392834	.	C	T	.	.	MAF_USDA=2.459
NC_035078.1	49392839	.	T	A	.	.	MAF_USDA=2.459
NC_035078.1	49392843	.	T	G	.	.	MAF_INRAE=13.291;MAF_USDA=46.471
NC_035078.1	49392928	.	A	C	.	.	MAF_INRAE=20.253;MAF_USDA=40.588
NC_035078.1	49392930	.	A	G	.	.	MAF_INRAE=25.0;MAF_USDA=38.235
NC_035078.1	49392937	.	A	G	.	.	MAF_INRAE=5.263;MAF_USDA=13.115
NC_035078.1	49392938	.	G	T	.	.	MAF_USDA=12.5
NC_035078.1	49392985	.	G	A	.	.	MAF_USDA=1.639
NC_035078.1	49393016	.	A	T	.	.	MAF_USDA=1.639
NC_035078.1	49393050	.	A	G	.	.	MAF_USDA=5.738
NC_035078.1	49393076	.	C	A	.	.	MAF_USDA=2.459
NC_035078.1	49393108	.	T	C	.	.	MAF_INRAE=6.329;MAF_USDA=25.294
NC_035078.1	49393227	.	C	T	.	.	MAF_INRAE=10.526
NC_035078.1	49393263	.	G	T	.	.	MAF_USDA=3.279
NC_035078.1	49393401	.	A	C	.	.	MAF_USDA=7.377
NC_035078.1	49393426	.	T	G	.	.	MAF_INRAE=5.696;MAF_USDA=14.118
NC_035078.1	49393473	.	A	G	.	.	MAF_USDA=1.639
NC_035078.1	49393474	.	C	T	.	.	MAF_USDA=1.639
NC_035078.1	49393603	.	C	A	.	.	MAF_USDA=6.557
NC_035078.1	49393832	.	T	C	.	.	MAF_INRAE=6.329;MAF_USDA=6.471
NC_035078.1	49393859	.	A	G	.	.	MAF_USDA=1.639
NC_035078.1	49393931	.	C	T	.	.	MAF_USDA=14.754
NC_035078.1	49394076	.	G	C	.	.	MAF_USDA=3.279
NC_035078.1	49394224	.	T	C	.	.	MAF_INRAE=8.333;MAF_USDA=5.738
NC_035078.1	49394454	.	C	T	.	.	MAF_USDA=11.475
NC_035078.1	49394464	.	C	T	.	.	MAF_USDA=8.235
NC_035078.1	49394478	.	G	A	.	.	MAF_USDA=4.918
NC_035078.1	49394498	.	C	T	.	.	MAF_INRAE=10.526;MAF_USDA=2.353
NC_035078.1	49394510	.	C	A	.	.	MAF_INRAE=25.949;MAF_USDA=30.0
NC_035078.1	49394511	.	C	G	.	.	MAF_INRAE=25.833;MAF_USDA=30.0
NC_035078.1	49394533	.	C	G	.	.	MAF_INRAE=5.696;MAF_USDA=21.176
NC_035078.1	49394630	.	G	A	.	.	MAF_USDA=4.098
NC_035078.1	49394806	.	T	C	.	.	MAF_USDA=5.738
NC_035078.1	49394939	.	C	G	.	.	MAF_INRAE=13.291;MAF_USDA=27.059
NC_035078.1	49394943	.	T	G	.	.	MAF_INRAE=10.0;MAF_USDA=9.836
NC_035078.1	49394980	.	A	G	.	.	MAF_USDA=1.639
NC_035078.1	49395013	.	G	A	.	.	MAF_INRAE=5.263;MAF_USDA=1.176
NC_035078.1	49395068	.	G	T	.	.	MAF_INRAE=3.797;MAF_USDA=13.529
NC_035078.1	49395072	.	T	G	.	.	MAF_INRAE=12.025;MAF_USDA=18.75
NC_035078.1	49395154	.	A	G	.	.	MAF_USDA=2.353
NC_035078.1	49395189	.	C	A	.	.	MAF_USDA=5.738
NC_035078.1	49395215	.	C	A	.	.	MAF_INRAE=10.526;MAF_USDA=6.25
NC_035078.1	49395222	.	C	G	.	.	MAF_USDA=3.279
NC_035078.1	49395223	.	T	C	.	.	MAF_USDA=1.639
NC_035078.1	49395264	.	G	T	.	.	MAF_USDA=2.941
NC_035078.1	49395280	.	A	G	.	.	MAF_INRAE=3.333
NC_035078.1	49395291	.	T	G	.	.	MAF_INRAE=10.526;MAF_USDA=4.706
NC_035078.1	49395293	.	G	A	.	.	MAF_INRAE=10.526;MAF_USDA=4.167
NC_035078.1	49395297	.	A	T	.	.	MAF_USDA=1.639
NC_035078.1	49395298	.	C	T	.	.	MAF_USDA=1.639
NC_035078.1	49395299	.	A	T,G	.	.	MAF_INRAE=3.333;MAF_USDA=1.639
NC_035078.1	49395301	.	G	A	.	.	MAF_USDA=1.639
NC_035078.1	49395305	.	C	T	.	.	MAF_INRAE=3.333;MAF_USDA=1.639
NC_035078.1	49395306	.	A	T	.	.	MAF_INRAE=3.333;MAF_USDA=1.639
NC_035078.1	49395328	.	G	A	.	.	MAF_USDA=1.639
NC_035078.1	49395365	.	A	C	.	.	MAF_INRAE=5.696;MAF_USDA=7.647
NC_035078.1	49395367	.	T	A	.	.	MAF_INRAE=5.833;MAF_USDA=7.647
NC_035078.1	49395472	.	A	C	.	.	MAF_INRAE=3.797
NC_035078.1	49395481	.	A	C	.	.	MAF_USDA=1.639
NC_035078.1	49395509	.	T	C	.	.	MAF_USDA=5.738
NC_035078.1	49395536	.	A	G	.	.	MAF_INRAE=5.696;MAF_USDA=8.235
NC_035078.1	49395593	.	A	T	.	.	MAF_INRAE=5.696;MAF_USDA=17.647
NC_035078.1	49395616	.	G	A	.	.	MAF_USDA=1.639
NC_035078.1	49395640	.	C	T	.	.	MAF_INRAE=8.333;MAF_USDA=5.738
NC_035078.1	49395865	.	C	T	.	.	MAF_USDA=1.639
NC_035078.1	49395981	.	C	T	.	.	MAF_USDA=5.738
NC_035078.1	49395983	.	G	C	.	.	MAF_USDA=4.918
NC_035078.1	49396105	.	C	A	.	.	MAF_USDA=8.235
NC_035078.1	49396426	.	G	A	.	.	MAF_INRAE=12.025
NC_035078.1	49396440	.	T	G	.	.	MAF_INRAE=25.0
NC_035078.1	49396445	.	C	T	.	.	MAF_USDA=2.353
NC_035078.1	49396576	.	G	A	.	.	MAF_USDA=1.639
NC_035078.1	49396720	.	T	C	.	.	MAF_USDA=2.459
NC_035078.1	49396726	.	C	A	.	.	MAF_USDA=4.918
NC_035078.1	49396787	.	A	T	.	.	MAF_USDA=7.377
NC_035078.1	49397028	.	A	T	.	.	MAF_INRAE=13.291;MAF_USDA=14.118
NC_035078.1	49397040	.	T	C	.	.	MAF_INRAE=10.526;MAF_USDA=8.235
NC_035078.1	49397053	.	C	A	.	.	MAF_INRAE=5.063;MAF_USDA=7.059
NC_035078.1	49397087	.	A	G	.	.	MAF_INRAE=31.646;MAF_USDA=23.529
NC_035078.1	49397095	.	G	C	.	.	MAF_INRAE=10.526;MAF_USDA=4.167
NC_035078.1	49397214	.	T	C	.	.	MAF_INRAE=32.911;MAF_USDA=12.353
NC_035078.1	49397285	.	C	T	.	.	MAF_USDA=2.459
NC_035078.1	49397375	.	C	T	.	.	MAF_INRAE=29.114;MAF_USDA=25.294
NC_035078.1	49397591	.	A	G	.	.	MAF_INRAE=34.81;MAF_USDA=38.235
NC_035078.1	49397611	.	G	T	.	.	MAF_INRAE=20.886;MAF_USDA=37.647
NC_035078.1	49397696	.	A	G	.	.	MAF_INRAE=10.526;MAF_USDA=4.167
NC_035078.1	49397703	.	T	G	.	.	MAF_USDA=6.25
NC_035078.1	49398186	.	C	T	.	.	MAF_USDA=1.639
NC_035078.1	49398366	.	A	T	.	.	MAF_INRAE=5.263;MAF_USDA=27.049
NC_035078.1	49398457	.	A	C	.	.	MAF_USDA=39.583
NC_035078.1	49398459	.	A	G	.	.	MAF_USDA=37.5
NC_035078.1	49398587	.	G	A	.	.	MAF_USDA=4.167
NC_035078.1	49398590	.	A	C	.	.	MAF_USDA=3.279
NC_035078.1	49398593	.	T	G	.	.	MAF_USDA=2.459
NC_035078.1	49398595	.	T	A	.	.	MAF_INRAE=40.506;MAF_USDA=35.882
NC_035078.1	49398744	.	G	A	.	.	MAF_USDA=1.639
NC_035078.1	49398804	.	A	C	.	.	MAF_USDA=2.459
NC_035078.1	49398872	.	C	T	.	.	MAF_INRAE=41.139;MAF_USDA=38.235
NC_035078.1	49398944	.	A	C	.	.	MAF_USDA=2.459
NC_035078.1	49399016	.	G	A	.	.	MAF_USDA=4.098
NC_035078.1	49399034	.	T	A	.	.	MAF_USDA=3.279
NC_035078.1	49399078	.	T	C	.	.	MAF_USDA=17.213
NC_035078.1	49399099	.	A	C	.	.	MAF_USDA=10.656
NC_035078.1	49399128	.	T	C	.	.	MAF_USDA=13.115
NC_035078.1	49399210	.	C	T	.	.	MAF_INRAE=10.526;MAF_USDA=20.833
NC_035078.1	49399229	.	G	A	.	.	MAF_USDA=10.417
NC_035078.1	49399415	.	G	T	.	.	MAF_INRAE=1.667
NC_035078.1	49399458	.	C	A	.	.	MAF_INRAE=12.025;MAF_USDA=6.471
NC_035078.1	49399505	.	C	T	.	.	MAF_USDA=12.5
NC_035078.1	49399595	.	A	C	.	.	MAF_INRAE=37.342;MAF_USDA=39.583
NC_035078.1	49399597	.	C	G	.	.	MAF_INRAE=35.833;MAF_USDA=12.941
NC_035078.1	49399601	.	T	C	.	.	MAF_USDA=9.016
NC_035078.1	49399652	.	C	T	.	.	MAF_INRAE=8.861;MAF_USDA=5.882
NC_035078.1	49399667	.	CC	AC,CT	.	.	MAF_INRAE=1.667;MAF_USDA=14.583
NC_035078.1	49399668	.	C	T	.	.	MAF_INRAE=5.063;MAF_USDA=2.459
NC_035078.1	49399671	.	T	C	.	.	MAF_INRAE=1.667
NC_035078.1	49399674	.	T	C	.	.	MAF_INRAE=3.797
NC_035078.1	49399682	.	G	T	.	.	MAF_INRAE=1.667
NC_035078.1	49399683	.	T	A	.	.	MAF_INRAE=1.667
NC_035078.1	49399708	.	G	A	.	.	MAF_INRAE=3.797
NC_035078.1	49399819	.	G	A	.	.	MAF_INRAE=3.797;MAF_USDA=2.459
NC_035078.1	49399865	.	G	T	.	.	MAF_INRAE=1.667
NC_035078.1	49399873	.	G	A	.	.	MAF_USDA=6.557
NC_035078.1	49399928	.	C	T	.	.	MAF_USDA=2.459
NC_035078.1	49399932	.	C	A	.	.	MAF_INRAE=7.895;MAF_USDA=4.706
NC_035078.1	49399933	.	G	A,T	.	.	MAF_INRAE=13.333;MAF_USDA=2.083
NC_035078.1	49399942	.	T	C	.	.	MAF_INRAE=14.167
NC_035078.1	49399956	.	T	C	.	.	MAF_INRAE=12.5
NC_035078.1	49399957	.	G	C	.	.	MAF_USDA=22.917
NC_035078.1	49399974	.	A	T	.	.	MAF_INRAE=13.333
NC_035078.1	49399985	.	A	G	.	.	MAF_INRAE=20.833
NC_035078.1	49400005	.	C	G	.	.	MAF_USDA=1.639
NC_035078.1	49400093	.	T	A	.	.	MAF_INRAE=31.667
NC_035078.1	49400114	.	A	G	.	.	MAF_INRAE=30.833
NC_035078.1	49400128	.	C	A	.	.	MAF_USDA=1.639
NC_035078.1	49400129	.	A	C	.	.	MAF_INRAE=34.167
NC_035078.1	49400142	.	G	A	.	.	MAF_USDA=8.197
NC_035078.1	49400154	.	T	A	.	.	MAF_INRAE=32.5
NC_035078.1	49400169	.	A	C	.	.	MAF_INRAE=30.0
NC_035078.1	49400172	.	C	T	.	.	MAF_INRAE=30.0
NC_035078.1	49400174	.	T	C	.	.	MAF_INRAE=30.0;MAF_USDA=6.25
NC_035078.1	49400176	.	A	G	.	.	MAF_INRAE=30.0
NC_035078.1	49400212	.	T	C	.	.	MAF_USDA=6.471
NC_035078.1	49400217	.	G	A	.	.	MAF_INRAE=21.667
NC_035078.1	49400225	.	C	A	.	.	MAF_USDA=4.167
NC_035078.1	49400257	.	G	C	.	.	MAF_INRAE=13.333
NC_035078.1	49400279	.	G	A	.	.	MAF_INRAE=15.0
NC_035078.1	49400301	.	G	A	.	.	MAF_INRAE=11.667
NC_035078.1	49400306	.	C	T	.	.	MAF_INRAE=41.667;MAF_USDA=37.5
NC_035078.1	49400313	.	C	A	.	.	MAF_INRAE=11.667
NC_035078.1	49400316	.	G	A	.	.	MAF_INRAE=10.833
NC_035078.1	49400323	.	C	T	.	.	MAF_INRAE=12.658;MAF_USDA=12.5
NC_035078.1	49400331	.	C	A	.	.	MAF_INRAE=4.167
NC_035078.1	49400334	.	C	T	.	.	MAF_USDA=2.459
NC_035078.1	49400370	.	C	G	.	.	MAF_INRAE=30.0;MAF_USDA=9.412
NC_035078.1	49400377	.	G	A	.	.	MAF_INRAE=7.895;MAF_USDA=4.118
NC_035078.1	49400543	.	G	C	.	.	MAF_INRAE=12.025;MAF_USDA=6.471
NC_035078.1	49400558	.	G	A	.	.	MAF_INRAE=10.526;MAF_USDA=6.557
NC_035078.1	49400560	.	A	G	.	.	MAF_INRAE=1.667
NC_035078.1	49400577	.	C	A	.	.	MAF_INRAE=1.667
NC_035078.1	49400607	.	A	T	.	.	MAF_USDA=15.574
NC_035078.1	49400617	.	T	C	.	.	MAF_USDA=13.934
NC_035078.1	49400663	.	A	C	.	.	MAF_USDA=8.197
NC_035078.1	49400816	.	C	T	.	.	MAF_USDA=2.459
NC_035078.1	49400818	.	C	T	.	.	MAF_USDA=2.459
NC_035078.1	49400819	.	A	G	.	.	MAF_INRAE=36.076;MAF_USDA=49.412
NC_035078.1	49400825	.	C	T	.	.	MAF_USDA=2.459
NC_035078.1	49400871	.	T	A	.	.	MAF_USDA=2.083
NC_035078.1	49400911	.	A	G	.	.	MAF_INRAE=12.658;MAF_USDA=7.059
NC_035078.1	49400920	.	T	A	.	.	MAF_INRAE=28.481;MAF_USDA=10.0
NC_035078.1	49400928	.	C	T	.	.	MAF_USDA=1.639
NC_035078.1	49400970	.	G	T	.	.	MAF_INRAE=5.263;MAF_USDA=1.176
NC_035078.1	49401067	.	T	C	.	.	MAF_USDA=2.5
NC_035078.1	49401087	.	G	A	.	.	MAF_USDA=5.738
NC_035078.1	49401223	.	T	G	.	.	MAF_INRAE=36.076;MAF_USDA=48.824
NC_035078.1	49401255	.	A	G	.	.	MAF_INRAE=28.481;MAF_USDA=10.588
NC_035078.1	49401317	.	G	A	.	.	MAF_INRAE=12.658;MAF_USDA=13.529
NC_035078.1	49401418	.	C	G	.	.	MAF_INRAE=5.063;MAF_USDA=8.333
NC_035078.1	49401449	.	C	T	.	.	MAF_INRAE=12.658;MAF_USDA=6.471
NC_035078.1	49401470	.	G	T	.	.	MAF_USDA=2.459
NC_035078.1	49401541	.	A	C	.	.	MAF_INRAE=13.291;MAF_USDA=13.529
NC_035078.1	49401544	.	C	T	.	.	MAF_INRAE=34.167;MAF_USDA=47.059
NC_035078.1	49401616	.	A	T	.	.	MAF_INRAE=1.667
NC_035078.1	49401700	.	T	A	.	.	MAF_USDA=2.459
NC_035078.1	49401731	.	A	C	.	.	MAF_USDA=2.459
NC_035078.1	49401816	.	T	C	.	.	MAF_USDA=1.639
NC_035078.1	49401857	.	A	G	.	.	MAF_INRAE=12.658;MAF_USDA=7.647
NC_035078.1	49401892	.	T	A	.	.	MAF_INRAE=12.658;MAF_USDA=7.059
NC_035078.1	49401996	.	A	T	.	.	MAF_INRAE=10.526;MAF_USDA=3.571
NC_035078.1	49402015	.	G	A	.	.	MAF_USDA=2.459
NC_035078.1	49402049	.	G	A	.	.	MAF_INRAE=10.526;MAF_USDA=8.235
NC_035078.1	49402066	.	C	A	.	.	MAF_USDA=4.918
NC_035078.1	49402118	.	G	T	.	.	MAF_INRAE=15.789;MAF_USDA=23.214
NC_035078.1	49402139	.	G	A	.	.	MAF_USDA=2.459
NC_035078.1	49402238	.	A	T	.	.	MAF_INRAE=10.526;MAF_USDA=4.118
NC_035078.1	49402259	.	T	A	.	.	MAF_USDA=1.639
NC_035078.1	49402315	.	T	C	.	.	MAF_USDA=3.279
NC_035078.1	49402316	.	C	T	.	.	MAF_USDA=1.639
NC_035078.1	49402365	.	T	G	.	.	MAF_INRAE=10.526;MAF_USDA=4.118
NC_035078.1	49402430	.	A	G	.	.	MAF_INRAE=1.667;MAF_USDA=3.279
NC_035078.1	49402437	.	G	A	.	.	MAF_INRAE=25.316;MAF_USDA=4.118
NC_035078.1	49402472	.	C	T	.	.	MAF_USDA=5.738
NC_035078.1	49402505	.	G	T	.	.	MAF_INRAE=28.481;MAF_USDA=27.647
NC_035078.1	49402653	.	A	T	.	.	MAF_INRAE=10.526;MAF_USDA=4.118
NC_035078.1	49402694	.	T	A	.	.	MAF_INRAE=10.526;MAF_USDA=12.353
NC_035078.1	49402695	.	G	A	.	.	MAF_USDA=3.279
NC_035078.1	49402707	.	A	C	.	.	MAF_INRAE=28.481;MAF_USDA=27.059
NC_035078.1	49402810	.	G	T	.	.	MAF_INRAE=33.544;MAF_USDA=15.882
NC_035078.1	49402824	.	A	G	.	.	MAF_INRAE=10.526;MAF_USDA=7.059
NC_035078.1	49402847	.	G	A	.	.	MAF_USDA=3.279
NC_035078.1	49402960	.	C	A	.	.	MAF_INRAE=28.481;MAF_USDA=11.176
NC_035078.1	49402969	.	C	T	.	.	MAF_USDA=3.279
NC_035078.1	49402982	.	G	C	.	.	MAF_USDA=1.19
NC_035078.1	49403013	.	T	C	.	.	MAF_INRAE=39.241;MAF_USDA=40.588
NC_035078.1	49403042	.	A	C	.	.	MAF_USDA=4.098
NC_035078.1	49403047	.	C	A	.	.	MAF_INRAE=27.215;MAF_USDA=34.706
NC_035078.1	49403084	.	G	T	.	.	MAF_INRAE=4.43;MAF_USDA=2.353
NC_035078.1	49403093	.	C	T	.	.	MAF_INRAE=10.526;MAF_USDA=8.235
NC_035078.1	49403139	.	T	C	.	.	MAF_INRAE=12.025
NC_035078.1	49403225	.	A	T	.	.	MAF_USDA=13.115
NC_035078.1	49403227	.	T	G	.	.	MAF_USDA=5.294
NC_035078.1	49403228	.	T	A	.	.	MAF_USDA=1.639
NC_035078.1	49403231	.	C	A	.	.	MAF_USDA=4.098
NC_035078.1	49403248	.	A	T	.	.	MAF_USDA=1.639
NC_035078.1	49403292	.	G	A	.	.	MAF_USDA=4.918
NC_035078.1	49403309	.	G	T	.	.	MAF_USDA=4.098
NC_035078.1	49403323	.	C	A	.	.	MAF_USDA=1.639
NC_035078.1	49403338	.	A	G	.	.	MAF_INRAE=35.443;MAF_USDA=33.529
NC_035078.1	49403345	.	T	G	.	.	MAF_USDA=3.279
NC_035078.1	49403443	.	A	G	.	.	MAF_USDA=6.25
NC_035078.1	49403483	.	C	G	.	.	MAF_USDA=27.083
NC_035078.1	49403484	.	A	T	.	.	MAF_USDA=29.167
NC_035078.1	49403486	.	T	G	.	.	MAF_USDA=27.083
NC_035078.1	49403487	.	C	A	.	.	MAF_INRAE=35.833;MAF_USDA=27.083
NC_035078.1	49403491	.	C	G	.	.	MAF_INRAE=35.833;MAF_USDA=27.083
NC_035078.1	49403589	.	C	T	.	.	MAF_INRAE=18.987;MAF_USDA=11.765
NC_035078.1	49403643	.	G	A	.	.	MAF_USDA=6.25
NC_035078.1	49403689	.	C	T	.	.	MAF_INRAE=10.127;MAF_USDA=24.118
NC_035078.1	49403699	.	T	G	.	.	MAF_INRAE=10.526;MAF_USDA=1.639
NC_035078.1	49403714	.	C	T	.	.	MAF_INRAE=21.519;MAF_USDA=38.824
NC_035078.1	49403825	.	T	C	.	.	MAF_INRAE=41.139;MAF_USDA=39.412
NC_035078.1	49403843	.	C	A	.	.	MAF_INRAE=4.43;MAF_USDA=2.353
NC_035078.1	49403896	.	G	C	.	.	MAF_INRAE=4.43;MAF_USDA=2.353
NC_035078.1	49403913	.	C	T	.	.	MAF_INRAE=5.063;MAF_USDA=6.471
NC_035078.1	49403998	.	T	G	.	.	MAF_USDA=9.836
NC_035078.1	49404111	.	T	C	.	.	MAF_USDA=3.279
NC_035078.1	49404185	.	G	A	.	.	MAF_INRAE=28.481;MAF_USDA=8.824
NC_035078.1	49404261	.	G	A	.	.	MAF_INRAE=28.481;MAF_USDA=26.471
NC_035078.1	49404292	.	A	C	.	.	MAF_INRAE=32.278;MAF_USDA=23.529
NC_035078.1	49404335	.	C	A	.	.	MAF_INRAE=4.43;MAF_USDA=6.25
NC_035078.1	49404462	.	G	A	.	.	MAF_USDA=4.918
NC_035078.1	49404576	.	G	C	.	.	MAF_INRAE=1.667;MAF_USDA=3.279
NC_035078.1	49404643	.	T	G	.	.	MAF_INRAE=13.291;MAF_USDA=14.118
NC_035078.1	49404684	.	T	C	.	.	MAF_INRAE=1.667;MAF_USDA=4.098
NC_035078.1	49404799	.	C	A	.	.	MAF_USDA=1.695
NC_035078.1	49404883	.	C	T	.	.	MAF_USDA=5.172
NC_035078.1	49404887	.	G	C	.	.	MAF_USDA=7.759
NC_035078.1	49404899	.	G	T	.	.	MAF_INRAE=12.658
NC_035078.1	49404909	.	C	A	.	.	MAF_INRAE=10.526;MAF_USDA=25.0
NC_035078.1	49404924	.	A	G	.	.	MAF_INRAE=10.526;MAF_USDA=22.917
NC_035078.1	49404931	.	C	A	.	.	MAF_INRAE=5.263
NC_035078.1	49404981	.	C	A	.	.	MAF_INRAE=24.051;MAF_USDA=6.25
NC_035078.1	49404989	.	C	T	.	.	MAF_INRAE=5.263
NC_035078.1	49405089	.	C	A	.	.	MAF_INRAE=10.526;MAF_USDA=2.941
NC_035078.1	49405212	.	C	T	.	.	MAF_USDA=3.279
NC_035078.1	49405278	.	G	A	.	.	MAF_USDA=6.25
NC_035078.1	49405495	.	C	T	.	.	MAF_INRAE=7.595;MAF_USDA=7.059
NC_035078.1	49405500	.	T	A	.	.	MAF_INRAE=25.949;MAF_USDA=7.647
NC_035078.1	49405553	.	C	G	.	.	MAF_INRAE=10.526;MAF_USDA=8.235
NC_035078.1	49405599	.	T	C	.	.	MAF_USDA=1.639
NC_035078.1	49405761	.	G	A	.	.	MAF_USDA=3.279
NC_035078.1	49405881	.	A	G	.	.	MAF_INRAE=10.127;MAF_USDA=17.059
NC_035078.1	49405900	.	A	T	.	.	MAF_USDA=3.279
NC_035078.1	49405946	.	C	T	.	.	MAF_INRAE=5.263;MAF_USDA=4.098
NC_035078.1	49406014	.	G	A	.	.	MAF_INRAE=25.316;MAF_USDA=14.706
NC_035078.1	49406124	.	T	A	.	.	MAF_USDA=1.639
NC_035078.1	49406217	.	C	A	.	.	MAF_INRAE=47.468;MAF_USDA=25.294
NC_035078.1	49406293	.	A	G	.	.	MAF_USDA=1.639
NC_035078.1	49406320	.	C	T	.	.	MAF_USDA=1.639
NC_035078.1	49406344	.	C	A	.	.	MAF_USDA=3.279
NC_035078.1	49406434	.	T	G	.	.	MAF_INRAE=32.911;MAF_USDA=25.882
NC_035078.1	49406460	.	G	T	.	.	MAF_USDA=2.459
NC_035078.1	49406481	.	T	C	.	.	MAF_INRAE=5.063;MAF_USDA=8.333
NC_035078.1	49406509	.	G	A	.	.	MAF_INRAE=30.38;MAF_USDA=48.824
NC_035078.1	49406610	.	A	T	.	.	MAF_USDA=1.639
NC_035078.1	49406653	.	T	A	.	.	MAF_USDA=4.918
NC_035078.1	49406654	.	G	T	.	.	MAF_USDA=4.918
NC_035078.1	49406713	.	G	A	.	.	MAF_USDA=1.639
NC_035078.1	49406791	.	G	C	.	.	MAF_USDA=2.083
NC_035078.1	49406792	.	C	G	.	.	MAF_USDA=4.918
NC_035078.1	49406830	.	C	T	.	.	MAF_USDA=2.459
NC_035078.1	49406836	.	G	A	.	.	MAF_INRAE=13.291;MAF_USDA=5.294
NC_035078.1	49406870	.	G	A	.	.	MAF_INRAE=38.608;MAF_USDA=9.412
NC_035078.1	49406882	.	C	T	.	.	MAF_INRAE=46.203;MAF_USDA=39.412
NC_035078.1	49406910	.	G	T	.	.	MAF_USDA=2.083
NC_035078.1	49406930	.	G	A	.	.	MAF_INRAE=10.526;MAF_USDA=4.706
NC_035078.1	49406934	.	C	T	.	.	MAF_INRAE=5.263
NC_035078.1	49407092	.	C	T	.	.	MAF_USDA=8.197
NC_035078.1	49407095	.	C	G	.	.	MAF_USDA=9.836
NC_035078.1	49407108	.	C	A	.	.	MAF_USDA=9.836
NC_035078.1	49407139	.	G	T	.	.	MAF_USDA=10.656
NC_035078.1	49407162	.	T	C	.	.	MAF_USDA=12.5
NC_035078.1	49407165	.	C	T	.	.	MAF_USDA=10.656
NC_035078.1	49407272	.	G	C	.	.	MAF_INRAE=40.506;MAF_USDA=24.118
NC_035078.1	49407307	.	G	A	.	.	MAF_USDA=10.656
NC_035078.1	49407308	.	C	T	.	.	MAF_INRAE=9.167;MAF_USDA=5.738
NC_035078.1	49407332	.	G	T	.	.	MAF_INRAE=5.263;MAF_USDA=8.197
NC_035078.1	49407384	.	A	T	.	.	MAF_USDA=1.639
NC_035078.1	49407397	.	G	A	.	.	MAF_INRAE=10.127;MAF_USDA=32.941
NC_035078.1	49407456	.	G	A	.	.	MAF_USDA=1.639
NC_035078.1	49407554	.	C	T	.	.	MAF_INRAE=10.526;MAF_USDA=4.167
NC_035078.1	49407564	.	C	A	.	.	MAF_INRAE=10.526;MAF_USDA=1.639
NC_035078.1	49407614	.	T	C	.	.	MAF_USDA=3.279
NC_035078.1	49407635	.	T	G	.	.	MAF_INRAE=43.038;MAF_USDA=44.706
NC_035078.1	49407712	.	G	A	.	.	MAF_INRAE=9.167;MAF_USDA=5.738
NC_035078.1	49407812	.	T	C	.	.	MAF_INRAE=5.063;MAF_USDA=2.941
NC_035078.1	49407855	.	G	T	.	.	MAF_INRAE=10.526;MAF_USDA=2.353
NC_035078.1	49407879	.	T	G	.	.	MAF_INRAE=10.526;MAF_USDA=25.0
NC_035078.1	49407958	.	G	A	.	.	MAF_USDA=5.738
NC_035078.1	49408066	.	C	G	.	.	MAF_INRAE=10.127;MAF_USDA=21.765
NC_035078.1	49408104	.	TAA	TAT	.	.	MAF_USDA=18.75
NC_035078.1	49408150	.	T	C	.	.	MAF_INRAE=10.526;MAF_USDA=4.167
NC_035078.1	49408211	.	G	T	.	.	MAF_INRAE=10.127;MAF_USDA=17.059
NC_035078.1	49408348	.	A	G	.	.	MAF_USDA=1.639
NC_035078.1	49408441	.	C	T	.	.	MAF_INRAE=4.43;MAF_USDA=12.941
NC_035078.1	49408461	.	T	C	.	.	MAF_INRAE=4.43;MAF_USDA=19.412
NC_035078.1	49408605	.	T	C	.	.	MAF_INRAE=10.526;MAF_USDA=1.639
NC_035078.1	49408640	.	C	T	.	.	MAF_USDA=3.279
NC_035078.1	49408678	.	T	C	.	.	MAF_INRAE=25.316;MAF_USDA=14.706
NC_035078.1	49408742	.	G	A	.	.	MAF_INRAE=1.667;MAF_USDA=3.279
NC_035078.1	49408783	.	G	T	.	.	MAF_INRAE=39.873;MAF_USDA=20.588
NC_035078.1	49408854	.	C	T	.	.	MAF_USDA=2.459
NC_035078.1	49408994	.	T	C	.	.	MAF_USDA=2.083
NC_035078.1	49409031	.	C	T	.	.	MAF_USDA=12.5
NC_035078.1	49409047	.	A	G	.	.	MAF_INRAE=25.316;MAF_USDA=5.882
NC_035078.1	49409182	.	A	C	.	.	MAF_INRAE=5.063;MAF_USDA=8.333
NC_035078.1	49409235	.	C	T	.	.	MAF_INRAE=25.316;MAF_USDA=6.25
NC_035078.1	49409238	.	C	T	.	.	MAF_USDA=1.639
NC_035078.1	49409253	.	G	A	.	.	MAF_USDA=1.639
NC_035078.1	49409295	.	C	T	.	.	MAF_USDA=2.459
NC_035078.1	49409301	.	C	T	.	.	MAF_USDA=2.353
NC_035078.1	49409372	.	T	C	.	.	MAF_INRAE=4.43;MAF_USDA=10.0
NC_035078.1	49409459	.	C	T	.	.	MAF_USDA=2.459
NC_035078.1	49409460	.	G	A	.	.	MAF_USDA=12.5
NC_035078.1	49409559	.	G	A	.	.	MAF_INRAE=4.43;MAF_USDA=9.412
NC_035078.1	49409595	.	A	T	.	.	MAF_INRAE=4.43;MAF_USDA=14.118
NC_035078.1	49409785	.	G	A	.	.	MAF_INRAE=10.526;MAF_USDA=7.647
NC_035078.1	49409788	.	C	A	.	.	MAF_INRAE=4.43;MAF_USDA=3.529
NC_035078.1	49409789	.	G	A	.	.	MAF_INRAE=2.5;MAF_USDA=3.529
NC_035078.1	49409820	.	C	T	.	.	MAF_INRAE=14.557;MAF_USDA=45.294
NC_035078.1	49409848	.	G	C	.	.	MAF_INRAE=7.595;MAF_USDA=47.647
NC_035078.1	49409862	.	G	A	.	.	MAF_INRAE=10.526;MAF_USDA=4.706
NC_035078.1	49409868	.	C	A	.	.	MAF_INRAE=10.526;MAF_USDA=7.647
NC_035078.1	49409873	.	G	A	.	.	MAF_INRAE=26.582;MAF_USDA=10.588
NC_035078.1	49409878	.	A	C	.	.	MAF_INRAE=7.595;MAF_USDA=32.941
NC_035078.1	49409907	.	A	T	.	.	MAF_USDA=3.012
NC_035078.1	49409908	.	G	C	.	.	MAF_USDA=1.695
NC_035078.1	49409936	.	C	T	.	.	MAF_USDA=4.167
NC_035078.1	49410007	.	T	C	.	.	MAF_INRAE=5.063;MAF_USDA=8.333
NC_035078.1	49410039	.	G	A	.	.	MAF_INRAE=14.557;MAF_USDA=44.706
NC_035078.1	49410130	.	C	T	.	.	MAF_INRAE=6.962;MAF_USDA=7.059
NC_035078.1	49410248	.	G	A	.	.	MAF_USDA=1.639
NC_035078.1	49410285	.	C	G	.	.	MAF_USDA=6.471
NC_035078.1	49410286	.	A	T	.	.	MAF_USDA=9.836
NC_035078.1	49410312	.	C	G	.	.	MAF_USDA=3.279
NC_035078.1	49410950	.	G	T	.	.	MAF_INRAE=5.263;MAF_USDA=2.976
NC_035078.1	49410995	.	G	C	.	.	MAF_USDA=3.279
NC_035078.1	49411067	.	A	C	.	.	MAF_USDA=2.459
NC_035078.1	49411082	.	A	G	.	.	MAF_INRAE=14.557;MAF_USDA=45.294
NC_035078.1	49411107	.	T	A	.	.	MAF_INRAE=14.557;MAF_USDA=48.235
NC_035078.1	49411133	.	A	T	.	.	MAF_INRAE=14.557;MAF_USDA=47.647
NC_035078.1	49411253	.	G	A	.	.	MAF_INRAE=14.557;MAF_USDA=47.059
NC_035078.1	49411353	.	A	T	.	.	MAF_INRAE=6.962;MAF_USDA=7.059
NC_035078.1	49411374	.	G	A	.	.	MAF_USDA=3.279
NC_035078.1	49411389	.	G	C	.	.	MAF_USDA=6.25
NC_035078.1	49411445	.	T	G	.	.	MAF_INRAE=4.43;MAF_USDA=2.353
NC_035078.1	49411486	.	A	T	.	.	MAF_USDA=2.941
NC_035078.1	49411495	.	T	A	.	.	MAF_USDA=9.836
NC_035078.1	49411508	.	C	A	.	.	MAF_USDA=2.353
NC_035078.1	49411586	.	T	G	.	.	MAF_USDA=1.639
NC_035078.1	49411636	.	T	C	.	.	MAF_INRAE=3.333
NC_035078.1	49411735	.	T	C	.	.	MAF_INRAE=4.43;MAF_USDA=2.353
NC_035078.1	49411849	.	C	A	.	.	MAF_USDA=6.25
NC_035078.1	49411985	.	A	C	.	.	MAF_INRAE=12.025;MAF_USDA=4.098
NC_035078.1	49412093	.	G	A	.	.	MAF_INRAE=20.886;MAF_USDA=50.0
NC_035078.1	49412132	.	T	C	.	.	MAF_USDA=6.25
NC_035078.1	49412142	.	T	A	.	.	MAF_USDA=6.25
NC_035078.1	49412173	.	C	T	.	.	MAF_USDA=2.459
NC_035078.1	49412260	.	C	T	.	.	MAF_INRAE=10.759;MAF_USDA=13.529
NC_035078.1	49412386	.	C	T	.	.	MAF_INRAE=10.526;MAF_USDA=1.639
NC_035078.1	49412422	.	T	A	.	.	MAF_INRAE=44.167
NC_035078.1	49412424	.	T	C	.	.	MAF_INRAE=45.0
NC_035078.1	49412425	.	G	C	.	.	MAF_INRAE=45.0
NC_035078.1	49412440	.	C	T	.	.	MAF_INRAE=10.526;MAF_USDA=1.639
NC_035078.1	49412463	.	G	A	.	.	MAF_INRAE=15.823;MAF_USDA=24.59
NC_035078.1	49412593	.	G	A	.	.	MAF_USDA=4.098
NC_035078.1	49412640	.	G	T	.	.	MAF_USDA=3.279
NC_035078.1	49412810	.	T	A	.	.	MAF_USDA=12.5
NC_035078.1	49412956	.	G	T	.	.	MAF_USDA=2.459
NC_035078.1	49412957	.	A	T	.	.	MAF_USDA=2.459
NC_035078.1	49413000	.	T	C	.	.	MAF_USDA=4.098
NC_035078.1	49413127	.	C	T	.	.	MAF_INRAE=19.62;MAF_USDA=21.176
NC_035078.1	49413161	.	A	G	.	.	MAF_INRAE=3.797;MAF_USDA=5.882
NC_035078.1	49413170	.	C	T	.	.	MAF_INRAE=8.333;MAF_USDA=5.738
NC_035078.1	49413187	.	C	T	.	.	MAF_INRAE=22.152;MAF_USDA=42.941
NC_035078.1	49413226	.	C	T	.	.	MAF_INRAE=10.526;MAF_USDA=13.529
NC_035078.1	49413250	.	G	C	.	.	MAF_INRAE=10.526;MAF_USDA=2.353
NC_035078.1	49413317	.	T	C	.	.	MAF_INRAE=8.333;MAF_USDA=14.118
NC_035078.1	49413324	.	G	A	.	.	MAF_INRAE=35.443;MAF_USDA=37.059
NC_035078.1	49413336	.	A	G	.	.	MAF_INRAE=8.333;MAF_USDA=7.059
NC_035078.1	49413376	.	T	A	.	.	MAF_USDA=1.639
NC_035078.1	49413377	.	C	A	.	.	MAF_INRAE=13.291;MAF_USDA=14.583
NC_035078.1	49413378	.	G	A	.	.	MAF_INRAE=14.167;MAF_USDA=16.471
NC_035078.1	49413398	.	G	A	.	.	MAF_USDA=8.235
NC_035078.1	49413406	.	A	G	.	.	MAF_USDA=1.639
NC_035078.1	49413429	.	G	C	.	.	MAF_INRAE=14.557;MAF_USDA=23.529
NC_035078.1	49413517	.	C	G	.	.	MAF_INRAE=3.333;MAF_USDA=6.557
NC_035078.1	49413713	.	T	G	.	.	MAF_INRAE=5.063;MAF_USDA=8.333
NC_035078.1	49413818	.	T	C	.	.	MAF_INRAE=8.228;MAF_USDA=14.118
NC_035078.1	49413860	.	C	A	.	.	MAF_INRAE=3.797;MAF_USDA=3.279
NC_035078.1	49413953	.	C	T	.	.	MAF_USDA=25.0
NC_035078.1	49413983	.	C	T	.	.	MAF_INRAE=5.263
NC_035078.1	49414043	.	C	T	.	.	MAF_INRAE=45.57;MAF_USDA=9.412
NC_035078.1	49414052	.	C	G	.	.	MAF_USDA=3.279
NC_035078.1	49414056	.	T	G	.	.	MAF_INRAE=12.025
NC_035078.1	49414195	.	G	A	.	.	MAF_USDA=6.25
NC_035078.1	49414212	.	G	T	.	.	MAF_INRAE=5.263;MAF_USDA=1.765
NC_035078.1	49414213	.	G	T	.	.	MAF_USDA=2.459
NC_035078.1	49414231	.	C	A	.	.	MAF_USDA=1.639
NC_035078.1	49414287	.	C	A	.	.	MAF_USDA=6.25
NC_035078.1	49414340	.	G	A	.	.	MAF_INRAE=8.333;MAF_USDA=5.738
NC_035078.1	49414353	.	G	T	.	.	MAF_INRAE=8.228;MAF_USDA=14.118
NC_035078.1	49414360	.	A	T	.	.	MAF_INRAE=8.228;MAF_USDA=14.706
NC_035078.1	49414462	.	C	A	.	.	MAF_INRAE=4.43;MAF_USDA=18.75
NC_035078.1	49414474	.	A	G	.	.	MAF_INRAE=17.722;MAF_USDA=24.118
NC_035078.1	49414483	.	C	G	.	.	MAF_INRAE=8.228;MAF_USDA=13.529
NC_035078.1	49414512	.	A	G	.	.	MAF_USDA=4.098
NC_035078.1	49414623	.	G	T	.	.	MAF_USDA=1.639
NC_035078.1	49414628	.	C	T	.	.	MAF_INRAE=10.526;MAF_USDA=7.059
NC_035078.1	49414655	.	G	A	.	.	MAF_USDA=3.529
NC_035078.1	49414669	.	G	C	.	.	MAF_INRAE=26.582;MAF_USDA=37.059
NC_035078.1	49414682	.	T	C	.	.	MAF_USDA=8.197
NC_035078.1	49414694	.	C	T	.	.	MAF_INRAE=12.025
NC_035078.1	49414723	.	G	T	.	.	MAF_INRAE=8.228;MAF_USDA=15.294
NC_035078.1	49414794	.	G	T	.	.	MAF_INRAE=25.316;MAF_USDA=2.353
NC_035078.1	49414803	.	G	A	.	.	MAF_INRAE=4.43;MAF_USDA=9.412
NC_035078.1	49414815	.	G	T	.	.	MAF_INRAE=14.557;MAF_USDA=17.647
NC_035078.1	49414912	.	T	C	.	.	MAF_INRAE=12.025
NC_035078.1	49414921	.	C	T	.	.	MAF_INRAE=8.333;MAF_USDA=5.738
NC_035078.1	49414926	.	A	G	.	.	MAF_INRAE=22.152;MAF_USDA=10.656
NC_035078.1	49414928	.	G	A	.	.	MAF_INRAE=14.167
NC_035078.1	49414939	.	A	T	.	.	MAF_INRAE=4.43;MAF_USDA=11.765
NC_035078.1	49414969	.	G	A	.	.	MAF_INRAE=45.57;MAF_USDA=9.412
NC_035078.1	49414998	.	G	T	.	.	MAF_INRAE=8.228;MAF_USDA=14.118
NC_035078.1	49414999	.	G	A	.	.	MAF_INRAE=5.833;MAF_USDA=14.118
NC_035078.1	49415011	.	G	T	.	.	MAF_INRAE=22.152;MAF_USDA=47.647
NC_035078.1	49415013	.	G	T	.	.	MAF_INRAE=8.333;MAF_USDA=5.738
NC_035078.1	49415016	.	A	C	.	.	MAF_USDA=4.098
NC_035078.1	49415048	.	T	G	.	.	MAF_INRAE=4.43;MAF_USDA=6.471
NC_035078.1	49415061	.	A	G	.	.	MAF_INRAE=22.785;MAF_USDA=48.235
NC_035078.1	49415100	.	A	C	.	.	MAF_USDA=20.833
NC_035078.1	49415127	.	C	A	.	.	MAF_INRAE=12.025;MAF_USDA=2.459
NC_035078.1	49415170	.	T	A	.	.	MAF_USDA=3.529
NC_035078.1	49415204	.	G	C	.	.	MAF_USDA=3.279
NC_035078.1	49415210	.	G	A	.	.	MAF_USDA=2.459
NC_035078.1	49415219	.	C	T	.	.	MAF_INRAE=8.228;MAF_USDA=14.118
NC_035078.1	49415268	.	A	G	.	.	MAF_INRAE=22.152;MAF_USDA=48.824
NC_035078.1	49415310	.	T	C	.	.	MAF_INRAE=25.316;MAF_USDA=2.353
NC_035078.1	49415401	.	G	A	.	.	MAF_USDA=4.118
NC_035078.1	49415421	.	A	C	.	.	MAF_USDA=7.059
NC_035078.1	49415455	.	T	G	.	.	MAF_INRAE=6.329;MAF_USDA=19.412
NC_035078.1	49415463	.	T	A	.	.	MAF_INRAE=3.797;MAF_USDA=3.279
NC_035078.1	49415484	.	T	C	.	.	MAF_USDA=2.459
NC_035078.1	49415585	.	T	C	.	.	MAF_INRAE=3.797;MAF_USDA=2.459
NC_035078.1	49415598	.	A	C	.	.	MAF_INRAE=45.57;MAF_USDA=10.0
NC_035078.1	49415623	.	T	C	.	.	MAF_USDA=3.279
NC_035078.1	49415656	.	C	T	.	.	MAF_USDA=3.279
NC_035078.1	49415740	.	G	A	.	.	MAF_INRAE=12.025
NC_035078.1	49415771	.	C	A	.	.	MAF_INRAE=10.526;MAF_USDA=4.706
NC_035078.1	49415785	.	C	T	.	.	MAF_INRAE=22.152;MAF_USDA=48.235
NC_035078.1	49415882	.	A	C	.	.	MAF_USDA=2.459
NC_035078.1	49415902	.	G	A	.	.	MAF_INRAE=45.57;MAF_USDA=9.412
NC_035078.1	49416092	.	A	T	.	.	MAF_INRAE=22.152;MAF_USDA=48.235
NC_035078.1	49416121	.	T	C	.	.	MAF_USDA=1.639
NC_035078.1	49416202	.	A	G	.	.	MAF_INRAE=3.165;MAF_USDA=2.459
NC_035078.1	49416452	.	C	T	.	.	MAF_USDA=5.294
NC_035078.1	49416697	.	G	T	.	.	MAF_INRAE=48.101;MAF_USDA=13.529
NC_035078.1	49416835	.	C	T	.	.	MAF_INRAE=8.228;MAF_USDA=18.824
NC_035078.1	49416943	.	T	C	.	.	MAF_INRAE=5.063;MAF_USDA=8.333
NC_035078.1	49416961	.	C	T	.	.	MAF_INRAE=4.43;MAF_USDA=9.412
NC_035078.1	49417001	.	G	A	.	.	MAF_USDA=5.882
NC_035078.1	49417004	.	T	G	.	.	MAF_INRAE=8.228;MAF_USDA=16.471
NC_035078.1	49417023	.	G	A	.	.	MAF_USDA=2.459
NC_035078.1	49417034	.	A	C	.	.	MAF_INRAE=5.063;MAF_USDA=8.333
NC_035078.1	49417065	.	G	T	.	.	MAF_USDA=2.353
NC_035078.1	49417143	.	T	G	.	.	MAF_INRAE=17.722;MAF_USDA=33.333
NC_035078.1	49417245	.	C	A	.	.	MAF_USDA=1.639
NC_035078.1	49417280	.	G	T	.	.	MAF_USDA=6.25
NC_035078.1	49417303	.	G	A	.	.	MAF_INRAE=12.025
NC_035078.1	49417341	.	C	T	.	.	MAF_INRAE=45.57;MAF_USDA=9.412
NC_035078.1	49417346	.	G	A	.	.	MAF_INRAE=4.43;MAF_USDA=6.471
NC_035078.1	49417374	.	A	G	.	.	MAF_INRAE=17.722;MAF_USDA=21.765
NC_035078.1	49417497	.	C	G	.	.	MAF_USDA=2.459
NC_035078.1	49417526	.	T	C	.	.	MAF_INRAE=5.833;MAF_USDA=18.235
NC_035078.1	49417529	.	C	A	.	.	MAF_INRAE=16.667
NC_035078.1	49417531	.	G	A	.	.	MAF_INRAE=9.167;MAF_USDA=5.738
NC_035078.1	49417591	.	C	A	.	.	MAF_USDA=3.279
NC_035078.1	49417640	.	A	G	.	.	MAF_INRAE=9.167;MAF_USDA=5.738
NC_035078.1	49417683	.	G	T	.	.	MAF_USDA=1.639
NC_035078.1	49417700	.	A	G	.	.	MAF_INRAE=4.43;MAF_USDA=9.412
NC_035078.1	49417716	.	A	C	.	.	MAF_INRAE=8.228;MAF_USDA=17.059
NC_035078.1	49417726	.	G	A	.	.	MAF_INRAE=4.43;MAF_USDA=9.412
NC_035078.1	49417747	.	C	T	.	.	MAF_INRAE=8.333;MAF_USDA=5.738
NC_035078.1	49417779	.	G	C	.	.	MAF_USDA=2.353
NC_035078.1	49417839	.	G	A	.	.	MAF_USDA=1.667
NC_035078.1	49417925	.	C	A	.	.	MAF_INRAE=8.228;MAF_USDA=11.176
NC_035078.1	49417932	.	C	T	.	.	MAF_USDA=6.25
NC_035078.1	49417947	.	C	A	.	.	MAF_INRAE=27.848;MAF_USDA=34.706
NC_035078.1	49418003	.	A	T	.	.	MAF_USDA=6.25
NC_035078.1	49418061	.	A	G	.	.	MAF_INRAE=8.228;MAF_USDA=16.471
NC_035078.1	49418122	.	A	G	.	.	MAF_INRAE=4.43;MAF_USDA=14.118
NC_035078.1	49418371	.	A	G	.	.	MAF_USDA=1.639
NC_035078.1	49418415	.	C	A	.	.	MAF_INRAE=27.215;MAF_USDA=46.471
NC_035078.1	49418460	.	G	A	.	.	MAF_INRAE=28.481;MAF_USDA=41.176
NC_035078.1	49418463	.	A	G	.	.	MAF_INRAE=29.167;MAF_USDA=41.176
NC_035078.1	49418480	.	T	C	.	.	MAF_USDA=9.016
NC_035078.1	49418497	.	G	T	.	.	MAF_INRAE=24.167;MAF_USDA=4.118
NC_035078.1	49418502	.	G	T	.	.	MAF_INRAE=45.57;MAF_USDA=13.529
NC_035078.1	49418519	.	C	A	.	.	MAF_INRAE=10.526;MAF_USDA=12.941
NC_035078.1	49418531	.	A	C	.	.	MAF_INRAE=45.57;MAF_USDA=20.588
NC_035078.1	49418619	.	T	A	.	.	MAF_USDA=4.098
NC_035078.1	49418682	.	A	T	.	.	MAF_INRAE=13.291;MAF_USDA=15.882
NC_035078.1	49418742	.	T	C	.	.	MAF_USDA=6.667
NC_035078.1	49418801	.	A	G	.	.	MAF_INRAE=13.291;MAF_USDA=14.706
NC_035078.1	49418833	.	G	C	.	.	MAF_INRAE=4.43;MAF_USDA=12.941
NC_035078.1	49418899	.	A	C	.	.	MAF_USDA=8.333
NC_035078.1	49418989	.	G	A	.	.	MAF_USDA=6.25
NC_035078.1	49419004	.	T	G	.	.	MAF_USDA=2.459
NC_035078.1	49419032	.	G	T	.	.	MAF_USDA=3.279
NC_035078.1	49419096	.	C	A	.	.	MAF_INRAE=24.684;MAF_USDA=47.647
NC_035078.1	49419267	.	C	G	.	.	MAF_INRAE=40.506;MAF_USDA=35.882
NC_035078.1	49419305	.	T	A	.	.	MAF_INRAE=21.519;MAF_USDA=15.882
NC_035078.1	49419429	.	C	T	.	.	MAF_USDA=2.459
NC_035078.1	49419475	.	T	G	.	.	MAF_INRAE=18.354;MAF_USDA=6.557
NC_035078.1	49419540	.	G	T	.	.	MAF_INRAE=3.333
NC_035078.1	49419541	.	G	A	.	.	MAF_INRAE=21.519;MAF_USDA=23.529
NC_035078.1	49419640	.	G	A	.	.	MAF_INRAE=20.886;MAF_USDA=22.131
NC_035078.1	49419642	.	C	T	.	.	MAF_INRAE=17.5;MAF_USDA=18.852
NC_035078.1	49419657	.	C	G	.	.	MAF_USDA=22.917
NC_035078.1	49419835	.	G	A	.	.	MAF_INRAE=3.797;MAF_USDA=6.471
NC_035078.1	49419903	.	G	A	.	.	MAF_INRAE=5.263;MAF_USDA=3.529
NC_035078.1	49419937	.	A	T	.	.	MAF_USDA=1.639
NC_035078.1	49420006	.	C	T	.	.	MAF_INRAE=45.57;MAF_USDA=9.412
NC_035078.1	49420179	.	C	T	.	.	MAF_USDA=5.738
NC_035078.1	49420204	.	A	T	.	.	MAF_USDA=8.197
NC_035078.1	49420242	.	C	A	.	.	MAF_USDA=6.25
NC_035078.1	49420475	.	G	T	.	.	MAF_USDA=6.25
NC_035078.1	49420493	.	T	C	.	.	MAF_USDA=1.639
NC_035078.1	49420582	.	T	G	.	.	MAF_INRAE=31.579;MAF_USDA=2.353
NC_035078.1	49420993	.	A	G	.	.	MAF_USDA=12.353
NC_035078.1	49421014	.	T	A	.	.	MAF_INRAE=2.5;MAF_USDA=3.279
NC_035078.1	49421045	.	T	C	.	.	MAF_USDA=12.941
NC_035078.1	49421048	.	T	C	.	.	MAF_USDA=48.235
NC_035078.1	49421148	.	C	A	.	.	MAF_USDA=3.279
NC_035078.1	49421150	.	A	T	.	.	MAF_INRAE=8.861;MAF_USDA=12.353
NC_035078.1	49421171	.	C	T	.	.	MAF_USDA=2.459
NC_035078.1	49421277	.	G	T	.	.	MAF_INRAE=24.051;MAF_USDA=2.941
NC_035078.1	49421348	.	C	T	.	.	MAF_USDA=2.459
NC_035078.1	49421759	.	T	C	.	.	MAF_INRAE=10.526;MAF_USDA=13.529
NC_035078.1	49421761	.	T	A	.	.	MAF_USDA=13.529
NC_035078.1	49421762	.	A	T	.	.	MAF_USDA=13.529
NC_035078.1	49421808	.	T	G	.	.	MAF_INRAE=44.304;MAF_USDA=4.706
NC_035078.1	49422388	.	C	T	.	.	MAF_INRAE=44.304;MAF_USDA=38.824
NC_035078.1	49422421	.	G	A	.	.	MAF_USDA=4.098
NC_035078.1	49422495	.	A	G	.	.	MAF_INRAE=5.263
NC_035078.1	49422594	.	A	T	.	.	MAF_INRAE=47.468;MAF_USDA=33.529
NC_035078.1	49422632	.	C	A	.	.	MAF_INRAE=4.43;MAF_USDA=1.639
NC_035078.1	49422820	.	G	C	.	.	MAF_INRAE=7.895;MAF_USDA=23.529
NC_035078.1	49422827	.	A	C	.	.	MAF_INRAE=39.474;MAF_USDA=25.882
NC_035078.1	49422833	.	T	A	.	.	MAF_USDA=1.639
NC_035078.1	49422906	.	C	T	.	.	MAF_USDA=35.119
NC_035078.1	49423682	.	C	T	.	.	MAF_USDA=4.348
NC_035078.1	49423781	.	G	A	.	.	MAF_USDA=3.279
NC_035078.1	49423844	.	A	G	.	.	MAF_USDA=2.459
NC_035078.1	49423859	.	G	A	.	.	MAF_INRAE=5.833;MAF_USDA=13.115
NC_035078.1	49423903	.	C	T	.	.	MAF_USDA=1.639
NC_035078.1	49423911	.	A	G	.	.	MAF_INRAE=23.333;MAF_USDA=2.353
NC_035078.1	49423950	.	T	C	.	.	MAF_INRAE=11.667;MAF_USDA=22.353
NC_035078.1	49423977	.	C	A	.	.	MAF_USDA=6.557
NC_035078.1	49424018	.	G	A	.	.	MAF_USDA=2.459
NC_035078.1	49424047	.	C	G	.	.	MAF_USDA=2.459
NC_035078.1	49424073	.	A	T	.	.	MAF_INRAE=5.263;MAF_USDA=2.083
NC_035078.1	49424204	.	C	T	.	.	MAF_USDA=1.639
NC_035078.1	49424255	.	G	A	.	.	MAF_INRAE=36.076;MAF_USDA=40.0
NC_035078.1	49424263	.	T	C	.	.	MAF_USDA=1.639
NC_035078.1	49424271	.	A	G	.	.	MAF_USDA=6.25
NC_035078.1	49424272	.	C	A	.	.	MAF_INRAE=10.526;MAF_USDA=7.647
NC_035078.1	49424371	.	T	C	.	.	MAF_INRAE=10.526;MAF_USDA=4.706
NC_035078.1	49424394	.	T	C	.	.	MAF_INRAE=13.291;MAF_USDA=12.941
NC_035078.1	49424397	.	A	T	.	.	MAF_INRAE=5.063;MAF_USDA=8.333
NC_035078.1	49424541	.	C	T	.	.	MAF_USDA=1.639
NC_035078.1	49424603	.	T	C	.	.	MAF_INRAE=10.526;MAF_USDA=4.167
NC_035078.1	49424729	.	T	A	.	.	MAF_INRAE=4.43;MAF_USDA=16.393
NC_035078.1	49424815	.	T	C	.	.	MAF_USDA=1.639
NC_035078.1	49424828	.	A	G	.	.	MAF_USDA=1.639
NC_035078.1	49424919	.	T	C	.	.	MAF_INRAE=39.873;MAF_USDA=31.176
NC_035078.1	49424949	.	A	G	.	.	MAF_USDA=1.639
NC_035078.1	49424978	.	G	C	.	.	MAF_USDA=6.25
NC_035078.1	49425032	.	G	C	.	.	MAF_USDA=1.639
NC_035078.1	49425061	.	G	C	.	.	MAF_INRAE=5.063;MAF_USDA=6.25
NC_035078.1	49425126	.	T	G	.	.	MAF_USDA=1.667
NC_035078.1	49425268	.	G	T	.	.	MAF_USDA=2.459
NC_035078.1	49425275	.	G	A	.	.	MAF_INRAE=5.063;MAF_USDA=8.333
NC_035078.1	49425406	.	T	C	.	.	MAF_USDA=2.459
NC_035078.1	49425454	.	C	A	.	.	MAF_INRAE=39.241;MAF_USDA=27.647
NC_035078.1	49425494	.	T	A	.	.	MAF_INRAE=10.526;MAF_USDA=4.167
NC_035078.1	49425573	.	T	G	.	.	MAF_USDA=1.639
NC_035078.1	49426976	.	G	T	.	.	MAF_USDA=14.286
NC_035078.1	49427275	.	T	C	.	.	MAF_USDA=4.098
NC_035078.1	49427291	.	A	T	.	.	MAF_USDA=1.639
NC_035078.1	49427340	.	G	C	.	.	MAF_INRAE=7.595;MAF_USDA=12.941
NC_035078.1	49427341	.	C	T	.	.	MAF_USDA=1.639
NC_035078.1	49427386	.	T	C	.	.	MAF_USDA=1.639
NC_035078.1	49427465	.	C	A	.	.	MAF_USDA=2.459
NC_035078.1	49427474	.	A	C	.	.	MAF_USDA=2.459
NC_035078.1	49427484	.	C	T	.	.	MAF_INRAE=8.333;MAF_USDA=7.647
NC_035078.1	49427498	.	C	T	.	.	MAF_INRAE=16.456;MAF_USDA=45.294
NC_035078.1	49427514	.	A	C	.	.	MAF_INRAE=44.304;MAF_USDA=14.118
NC_035078.1	49427538	.	G	C	.	.	MAF_INRAE=16.456;MAF_USDA=50.0
NC_035078.1	49427556	.	G	T	.	.	MAF_USDA=4.098
NC_035078.1	49427574	.	A	C	.	.	MAF_INRAE=5.263
NC_035078.1	49427578	.	G	A	.	.	MAF_USDA=1.639
NC_035078.1	49427617	.	G	A	.	.	MAF_USDA=1.667
NC_035078.1	49427666	.	A	G	.	.	MAF_USDA=1.639
NC_035078.1	49427709	.	G	A	.	.	MAF_INRAE=4.43
NC_035078.1	49427828	.	A	G	.	.	MAF_USDA=4.098
NC_035078.1	49427847	.	G	A	.	.	MAF_USDA=3.279
NC_035078.1	49427887	.	G	A	.	.	MAF_INRAE=10.526;MAF_USDA=10.588
NC_035078.1	49427902	.	G	C	.	.	MAF_INRAE=23.418;MAF_USDA=42.353
NC_035078.1	49427952	.	C	T	.	.	MAF_INRAE=10.526;MAF_USDA=4.167
NC_035078.1	49427996	.	A	C	.	.	MAF_INRAE=5.263;MAF_USDA=4.098
NC_035078.1	49428076	.	C	A	.	.	MAF_INRAE=28.481;MAF_USDA=35.882
NC_035078.1	49428166	.	C	A	.	.	MAF_INRAE=4.43;MAF_USDA=19.672
NC_035078.1	49428244	.	T	C	.	.	MAF_USDA=2.459
NC_035078.1	49428276	.	A	C	.	.	MAF_INRAE=10.526;MAF_USDA=2.941
NC_035078.1	49428308	.	G	T	.	.	MAF_INRAE=10.526;MAF_USDA=2.941
NC_035078.1	49428313	.	C	T	.	.	MAF_INRAE=10.526;MAF_USDA=3.529
NC_035078.1	49428314	.	G	A	.	.	MAF_INRAE=2.5;MAF_USDA=4.918
NC_035078.1	49428344	.	G	A	.	.	MAF_USDA=2.459
NC_035078.1	49428362	.	C	T	.	.	MAF_INRAE=2.5
NC_035078.1	49428365	.	T	C	.	.	MAF_USDA=6.548
NC_035078.1	49428370	.	T	A	.	.	MAF_INRAE=13.291;MAF_USDA=6.25
NC_035078.1	49428396	.	T	C	.	.	MAF_USDA=4.098
NC_035078.1	49428414	.	C	T	.	.	MAF_INRAE=18.354;MAF_USDA=48.235
NC_035078.1	49428463	.	A	G	.	.	MAF_INRAE=12.5;MAF_USDA=25.882
NC_035078.1	49428564	.	A	G	.	.	MAF_USDA=6.25
NC_035078.1	49428606	.	C	T	.	.	MAF_INRAE=15.19;MAF_USDA=22.353
NC_035078.1	49428695	.	T	A	.	.	MAF_INRAE=10.759;MAF_USDA=20.0
NC_035078.1	49428719	.	T	A	.	.	MAF_USDA=3.279
NC_035078.1	49428745	.	T	A	.	.	MAF_INRAE=13.291;MAF_USDA=14.706
NC_035078.1	49428756	.	G	A	.	.	MAF_INRAE=10.759;MAF_USDA=18.235
NC_035078.1	49428769	.	T	C	.	.	MAF_USDA=8.235
NC_035078.1	49428770	.	G	A	.	.	MAF_USDA=2.459
NC_035078.1	49428861	.	G	A	.	.	MAF_INRAE=10.0
NC_035078.1	49429055	.	T	G	.	.	MAF_INRAE=5.263
NC_035078.1	49429154	.	G	A	.	.	MAF_INRAE=25.949;MAF_USDA=24.706
NC_035078.1	49429162	.	A	G	.	.	MAF_INRAE=47.468;MAF_USDA=4.118
NC_035078.1	49429195	.	T	A	.	.	MAF_INRAE=48.101;MAF_USDA=8.824
NC_035078.1	49429206	.	C	A	.	.	MAF_INRAE=10.526;MAF_USDA=5.294
NC_035078.1	49429370	.	T	A	.	.	MAF_INRAE=9.167
NC_035078.1	49429435	.	A	T	.	.	MAF_INRAE=5.263;MAF_USDA=2.941
NC_035078.1	49429482	.	A	T	.	.	MAF_USDA=4.918
NC_035078.1	49429497	.	A	C	.	.	MAF_USDA=2.459
NC_035078.1	49429511	.	G	A	.	.	MAF_INRAE=5.263;MAF_USDA=7.059
NC_035078.1	49429513	.	G	A	.	.	MAF_USDA=1.639
NC_035078.1	49429531	.	A	C	.	.	MAF_INRAE=10.0;MAF_USDA=4.098
NC_035078.1	49429564	.	T	G	.	.	MAF_INRAE=8.861;MAF_USDA=9.412
NC_035078.1	49429618	.	T	C	.	.	MAF_USDA=2.459
NC_035078.1	49429638	.	A	G	.	.	MAF_USDA=1.639
NC_035078.1	49429780	.	C	T	.	.	MAF_INRAE=4.43;MAF_USDA=7.059
NC_035078.1	49429782	.	C	T	.	.	MAF_INRAE=2.5;MAF_USDA=7.059
NC_035078.1	49429824	.	C	T	.	.	MAF_USDA=1.639
NC_035078.1	49429838	.	G	A	.	.	MAF_USDA=3.279
NC_035078.1	49429902	.	C	T	.	.	MAF_USDA=6.25
NC_035078.1	49430043	.	G	A	.	.	MAF_USDA=3.279
NC_035078.1	49430191	.	T	C	.	.	MAF_INRAE=10.526;MAF_USDA=15.882
NC_035078.1	49430221	.	C	T	.	.	MAF_INRAE=9.494;MAF_USDA=34.706
NC_035078.1	49430300	.	G	T	.	.	MAF_INRAE=10.526;MAF_USDA=15.882
NC_035078.1	49430325	.	G	T	.	.	MAF_USDA=1.639
NC_035078.1	49430402	.	A	T	.	.	MAF_USDA=5.294
NC_035078.1	49430532	.	G	A	.	.	MAF_USDA=4.118
NC_035078.1	49430764	.	G	C	.	.	MAF_USDA=3.279
NC_035078.1	49430782	.	C	T	.	.	MAF_INRAE=5.263
NC_035078.1	49430946	.	G	A	.	.	MAF_USDA=4.167
NC_035078.1	49430974	.	T	A	.	.	MAF_USDA=1.639
NC_035078.1	49431100	.	G	T	.	.	MAF_USDA=1.639
NC_035078.1	49431195	.	G	A	.	.	MAF_INRAE=10.526;MAF_USDA=19.412
NC_035078.1	49431200	.	G	A	.	.	MAF_INRAE=10.526;MAF_USDA=16.667
NC_035078.1	49431276	.	G	A	.	.	MAF_INRAE=8.333;MAF_USDA=5.738
NC_035078.1	49431342	.	C	G	.	.	MAF_INRAE=10.526;MAF_USDA=4.167
NC_035078.1	49431345	.	G	A	.	.	MAF_INRAE=4.43
NC_035078.1	49431351	.	C	A	.	.	MAF_INRAE=48.101;MAF_USDA=4.118
NC_035078.1	49431364	.	C	A	.	.	MAF_INRAE=4.43
NC_035078.1	49431397	.	T	C	.	.	MAF_INRAE=9.494;MAF_USDA=31.765
NC_035078.1	49431424	.	C	A	.	.	MAF_USDA=2.941
NC_035078.1	49431425	.	A	G	.	.	MAF_USDA=1.639
NC_035078.1	49431477	.	T	C	.	.	MAF_USDA=4.098
NC_035078.1	49431551	.	A	G	.	.	MAF_INRAE=9.494;MAF_USDA=35.294
NC_035078.1	49431562	.	A	T	.	.	MAF_USDA=1.639
NC_035078.1	49431638	.	A	C	.	.	MAF_USDA=1.639
NC_035078.1	49431711	.	G	A	.	.	MAF_USDA=6.25
NC_035078.1	49431720	.	A	T	.	.	MAF_INRAE=9.494;MAF_USDA=33.529
NC_035078.1	49431738	.	A	C	.	.	MAF_INRAE=9.494;MAF_USDA=32.353
NC_035078.1	49431822	.	C	T	.	.	MAF_INRAE=10.0;MAF_USDA=9.412
NC_035078.1	49431843	.	C	A	.	.	MAF_USDA=4.098
NC_035078.1	49431848	.	G	A	.	.	MAF_INRAE=13.924;MAF_USDA=14.706
NC_035078.1	49431871	.	T	G	.	.	MAF_USDA=12.941
NC_035078.1	49431943	.	C	T	.	.	MAF_USDA=1.639
NC_035078.1	49432084	.	C	A	.	.	MAF_INRAE=10.526;MAF_USDA=11.176
NC_035078.1	49432141	.	G	T	.	.	MAF_USDA=6.25
NC_035078.1	49432147	.	G	A	.	.	MAF_INRAE=13.291;MAF_USDA=5.294
NC_035078.1	49432165	.	C	G	.	.	MAF_USDA=2.353
NC_035078.1	49432168	.	G	T	.	.	MAF_INRAE=48.734;MAF_USDA=4.118
NC_035078.1	49432187	.	G	A	.	.	MAF_USDA=4.098
NC_035078.1	49432209	.	G	A	.	.	MAF_USDA=14.754
NC_035078.1	49432219	.	C	G	.	.	MAF_INRAE=6.962;MAF_USDA=5.294
NC_035078.1	49432228	.	G	A	.	.	MAF_INRAE=48.734;MAF_USDA=4.118
NC_035078.1	49432230	.	T	C	.	.	MAF_INRAE=7.5;MAF_USDA=31.176
NC_035078.1	49432236	.	A	T	.	.	MAF_INRAE=10.526;MAF_USDA=15.882
NC_035078.1	49432239	.	C	G	.	.	MAF_USDA=15.294
NC_035078.1	49432297	.	G	T	.	.	MAF_INRAE=9.167
NC_035078.1	49432329	.	T	C	.	.	MAF_INRAE=10.526;MAF_USDA=11.765
NC_035078.1	49432363	.	G	A	.	.	MAF_USDA=2.353
NC_035078.1	49432412	.	G	A	.	.	MAF_USDA=4.098
NC_035078.1	49432494	.	G	A	.	.	MAF_USDA=2.459
NC_035078.1	49432522	.	G	A	.	.	MAF_INRAE=41.667;MAF_USDA=40.588
NC_035078.1	49432539	.	T	G	.	.	MAF_INRAE=5.263;MAF_USDA=1.765
NC_035078.1	49432686	.	G	C	.	.	MAF_USDA=2.459
NC_035078.1	49432843	.	T	G	.	.	MAF_USDA=3.279
NC_035078.1	49432885	.	C	T	.	.	MAF_INRAE=47.468;MAF_USDA=4.706
NC_035078.1	49432924	.	T	G	.	.	MAF_INRAE=10.526;MAF_USDA=15.882
NC_035078.1	49433027	.	T	A	.	.	MAF_INRAE=9.494;MAF_USDA=32.941
NC_035078.1	49433073	.	T	A	.	.	MAF_USDA=4.918
NC_035078.1	49433180	.	G	A	.	.	MAF_INRAE=13.291;MAF_USDA=11.765
NC_035078.1	49433195	.	T	C	.	.	MAF_USDA=2.459
NC_035078.1	49433301	.	A	G	.	.	MAF_USDA=4.098
NC_035078.1	49433318	.	G	A	.	.	MAF_INRAE=48.734
NC_035078.1	49433379	.	C	T	.	.	MAF_USDA=4.098
NC_035078.1	49433420	.	G	T	.	.	MAF_USDA=6.25
NC_035078.1	49433428	.	G	T	.	.	MAF_INRAE=10.0;MAF_USDA=7.377
NC_035078.1	49433455	.	G	A	.	.	MAF_INRAE=13.924;MAF_USDA=15.294
NC_035078.1	49433477	.	G	T	.	.	MAF_INRAE=41.772;MAF_USDA=40.0
NC_035078.1	49433516	.	A	G	.	.	MAF_INRAE=48.734;MAF_USDA=23.529
NC_035078.1	49433528	.	G	T	.	.	MAF_USDA=12.5
NC_035078.1	49433555	.	T	G	.	.	MAF_INRAE=9.494;MAF_USDA=36.471
NC_035078.1	49433576	.	C	A	.	.	MAF_INRAE=42.105;MAF_USDA=5.294
NC_035078.1	49433619	.	C	T	.	.	MAF_INRAE=10.526;MAF_USDA=2.941
NC_035078.1	49433632	.	A	G	.	.	MAF_USDA=4.098
NC_035078.1	49433670	.	A	G	.	.	MAF_INRAE=42.105;MAF_USDA=4.118
NC_035078.1	49433717	.	C	T	.	.	MAF_USDA=2.459
NC_035078.1	49433723	.	G	A	.	.	MAF_USDA=10.588
NC_035078.1	49433754	.	A	G	.	.	MAF_INRAE=7.5;MAF_USDA=20.833
NC_035078.1	49433798	.	CG	CA	.	.	MAF_USDA=31.25
NC_035078.1	49433799	.	G	A	.	.	MAF_INRAE=11.667
NC_035078.1	49434669	.	G	A	.	.	MAF_USDA=31.25
NC_035078.1	49434699	.	A	G	.	.	MAF_USDA=29.167
NC_035078.1	49434768	.	C	G	.	.	MAF_INRAE=31.579;MAF_USDA=42.262
NC_035078.1	49434813	.	G	T	.	.	MAF_USDA=4.098
NC_035078.1	49434834	.	A	T	.	.	MAF_USDA=3.279
NC_035078.1	49434842	.	C	T	.	.	MAF_USDA=1.639
NC_035078.1	49434845	.	C	T	.	.	MAF_USDA=2.459
NC_035078.1	49434913	.	A	T	.	.	MAF_USDA=5.882
NC_035078.1	49434974	.	A	C	.	.	MAF_INRAE=12.025;MAF_USDA=8.333
NC_035078.1	49434984	.	A	C	.	.	MAF_INRAE=10.526;MAF_USDA=4.167
NC_035078.1	49434999	.	T	A	.	.	MAF_INRAE=12.025
NC_035078.1	49435005	.	G	C	.	.	MAF_INRAE=12.025
NC_035078.1	49435026	.	T	G	.	.	MAF_USDA=1.667
NC_035078.1	49435029	.	T	G	.	.	MAF_INRAE=44.937;MAF_USDA=13.095
NC_035078.1	49435078	.	G	T	.	.	MAF_INRAE=49.367;MAF_USDA=5.952
NC_035078.1	49435081	.	C	A	.	.	MAF_INRAE=12.025;MAF_USDA=17.5
NC_035078.1	49435091	.	A	T	.	.	MAF_INRAE=25.949;MAF_USDA=40.476
NC_035078.1	49435094	.	C	A	.	.	MAF_INRAE=21.053;MAF_USDA=12.5
NC_035078.1	49435101	.	A	G	.	.	MAF_USDA=6.25
NC_035078.1	49435103	.	C	T	.	.	MAF_INRAE=26.582;MAF_USDA=33.929
NC_035078.1	49435104	.	G	A	.	.	MAF_INRAE=11.667;MAF_USDA=10.417
NC_035078.1	49435127	.	T	C	.	.	MAF_USDA=2.542
NC_035078.1	49435145	.	C	T	.	.	MAF_USDA=6.25
NC_035078.1	49435154	.	A	C	.	.	MAF_INRAE=35.443;MAF_USDA=35.417
NC_035078.1	49435158	.	T	C	.	.	MAF_INRAE=36.667;MAF_USDA=37.5
NC_035078.1	49435172	.	T	A	.	.	MAF_INRAE=3.333
NC_035078.1	49435180	.	A	T	.	.	MAF_USDA=6.25
NC_035078.1	49435181	.	G	T	.	.	MAF_INRAE=4.43;MAF_USDA=6.25
NC_035078.1	49435190	.	T	A	.	.	MAF_INRAE=3.333;MAF_USDA=6.25
NC_035078.1	49435191	.	G	T	.	.	MAF_USDA=6.25
NC_035078.1	49435199	.	A	C	.	.	MAF_USDA=12.5
NC_035078.1	49435200	.	G	A	.	.	MAF_USDA=12.5
NC_035078.1	49435202	.	A	C	.	.	MAF_INRAE=4.43;MAF_USDA=8.333
NC_035078.1	49435212	.	G	A	.	.	MAF_INRAE=8.861;MAF_USDA=20.833
NC_035078.1	49435219	.	A	C	.	.	MAF_USDA=50.0
NC_035078.1	49435220	.	T	C	.	.	MAF_USDA=10.417
NC_035078.1	49435240	.	C	A	.	.	MAF_INRAE=11.392;MAF_USDA=8.333
NC_035078.1	49435270	.	A	T	.	.	MAF_USDA=4.167
NC_035078.1	49435271	.	T	A	.	.	MAF_INRAE=31.579
NC_035078.1	49435272	.	A	T	.	.	MAF_USDA=15.517
NC_035078.1	49435300	.	C	T	.	.	MAF_INRAE=44.937;MAF_USDA=15.476
NC_035078.1	49435307	.	T	A	.	.	MAF_USDA=10.119
NC_035078.1	49435313	.	A	T	.	.	MAF_USDA=1.667
NC_035078.1	49435336	.	C	A	.	.	MAF_USDA=6.667
NC_035078.1	49435343	.	G	C	.	.	MAF_USDA=1.667
NC_035078.1	49435354	.	T	A	.	.	MAF_USDA=1.695
NC_035078.1	49435416	.	A	G	.	.	MAF_INRAE=45.57;MAF_USDA=14.286
NC_035078.1	49435420	.	C	A	.	.	MAF_USDA=2.5
NC_035078.1	49435530	.	C	T	.	.	MAF_INRAE=7.5;MAF_USDA=7.059
NC_035078.1	49435628	.	T	C	.	.	MAF_USDA=5.085
NC_035078.1	49435638	.	C	A	.	.	MAF_INRAE=4.43;MAF_USDA=2.542
NC_035078.1	49435766	.	G	A	.	.	MAF_USDA=2.5
NC_035078.1	49435809	.	T	G	.	.	MAF_INRAE=39.241;MAF_USDA=44.706
NC_035078.1	49435850	.	A	C	.	.	MAF_INRAE=43.671;MAF_USDA=19.412
NC_035078.1	49436000	.	T	C	.	.	MAF_USDA=4.167
NC_035078.1	49436097	.	T	C	.	.	MAF_USDA=1.639
NC_035078.1	49436136	.	A	G	.	.	MAF_INRAE=39.873;MAF_USDA=45.294
NC_035078.1	49436284	.	G	C	.	.	MAF_INRAE=13.291;MAF_USDA=11.176
NC_035078.1	49436363	.	G	A	.	.	MAF_INRAE=21.053;MAF_USDA=35.882
NC_035078.1	49436425	.	G	A	.	.	MAF_INRAE=21.053;MAF_USDA=41.765
NC_035078.1	49436428	.	T	C	.	.	MAF_INRAE=15.833;MAF_USDA=15.882
NC_035078.1	49436457	.	A	G	.	.	MAF_INRAE=22.785;MAF_USDA=24.706
NC_035078.1	49436488	.	C	T	.	.	MAF_USDA=2.459
NC_035078.1	49436502	.	A	T	.	.	MAF_INRAE=32.278;MAF_USDA=38.235
NC_035078.1	49436522	.	T	C	.	.	MAF_INRAE=13.291;MAF_USDA=28.235
NC_035078.1	49436524	.	C	G	.	.	MAF_USDA=4.098
NC_035078.1	49436570	.	G	A	.	.	MAF_USDA=3.279
NC_035078.1	49436598	.	C	T	.	.	MAF_USDA=8.197
NC_035078.1	49436602	.	G	A	.	.	MAF_USDA=3.279
NC_035078.1	49436603	.	C	T	.	.	MAF_USDA=1.639
NC_035078.1	49436645	.	C	G	.	.	MAF_INRAE=22.785;MAF_USDA=30.588
NC_035078.1	49436669	.	C	T	.	.	MAF_USDA=6.25
NC_035078.1	49436677	.	A	G	.	.	MAF_INRAE=15.789;MAF_USDA=35.294
NC_035078.1	49436698	.	A	C	.	.	MAF_INRAE=48.101;MAF_USDA=10.588
NC_035078.1	49436706	.	C	A	.	.	MAF_USDA=1.639
NC_035078.1	49436721	.	T	C	.	.	MAF_INRAE=15.789;MAF_USDA=11.765
NC_035078.1	49436740	.	C	T	.	.	MAF_USDA=1.639
NC_035078.1	49436978	.	G	T	.	.	MAF_USDA=6.25
NC_035078.1	49437049	.	C	A	.	.	MAF_INRAE=49.367;MAF_USDA=11.765
NC_035078.1	49437228	.	A	G	.	.	MAF_INRAE=21.053;MAF_USDA=30.0
NC_035078.1	49437263	.	T	A	.	.	MAF_USDA=2.941
NC_035078.1	49437269	.	C	T	.	.	MAF_USDA=2.353
NC_035078.1	49437288	.	C	A	.	.	MAF_USDA=7.377
NC_035078.1	49437362	.	A	T	.	.	MAF_INRAE=21.053;MAF_USDA=30.0
NC_035078.1	49437503	.	G	A	.	.	MAF_INRAE=13.291;MAF_USDA=5.882
NC_035078.1	49437527	.	C	T	.	.	MAF_INRAE=5.063;MAF_USDA=8.333
NC_035078.1	49437591	.	T	A	.	.	MAF_USDA=4.918
NC_035078.1	49437649	.	C	G	.	.	MAF_USDA=4.918
NC_035078.1	49437651	.	T	G	.	.	MAF_USDA=2.459
NC_035078.1	49437791	.	T	A	.	.	MAF_USDA=24.118
NC_035078.1	49438083	.	C	T	.	.	MAF_INRAE=21.053;MAF_USDA=31.176
NC_035078.1	49438087	.	A	G	.	.	MAF_USDA=31.176
NC_035078.1	49438101	.	T	A	.	.	MAF_INRAE=50.0;MAF_USDA=9.412
NC_035078.1	49438131	.	G	T	.	.	MAF_INRAE=21.053;MAF_USDA=31.176
NC_035078.1	49438166	.	A	G	.	.	MAF_INRAE=18.987;MAF_USDA=24.706
NC_035078.1	49438189	.	C	A	.	.	MAF_INRAE=25.316;MAF_USDA=2.353
NC_035078.1	49438205	.	G	T	.	.	MAF_USDA=6.25
NC_035078.1	49438313	.	T	G	.	.	MAF_USDA=7.377
NC_035078.1	49438315	.	A	G	.	.	MAF_USDA=4.918
NC_035078.1	49438421	.	A	T	.	.	MAF_INRAE=21.053;MAF_USDA=37.059
NC_035078.1	49438527	.	T	G	.	.	MAF_USDA=11.176
NC_035078.1	49438713	.	C	A	.	.	MAF_USDA=1.639
NC_035078.1	49438805	.	G	A	.	.	MAF_USDA=11.765
NC_035078.1	49438815	.	C	T	.	.	MAF_USDA=5.882
NC_035078.1	49438826	.	C	T	.	.	MAF_USDA=1.639
NC_035078.1	49438858	.	A	T	.	.	MAF_INRAE=13.291;MAF_USDA=11.176
NC_035078.1	49439146	.	A	C	.	.	MAF_USDA=28.824
NC_035078.1	49439166	.	T	C	.	.	MAF_USDA=1.639
NC_035078.1	49439202	.	C	T	.	.	MAF_USDA=2.459
NC_035078.1	49439280	.	G	A	.	.	MAF_INRAE=22.152;MAF_USDA=15.294
NC_035078.1	49439384	.	C	A	.	.	MAF_USDA=6.557
NC_035078.1	49439385	.	C	T	.	.	MAF_USDA=6.557
NC_035078.1	49439394	.	A	G	.	.	MAF_INRAE=48.734;MAF_USDA=4.118
NC_035078.1	49439407	.	G	C	.	.	MAF_INRAE=48.734;MAF_USDA=4.706
NC_035078.1	49439412	.	T	A	.	.	MAF_INRAE=5.263
NC_035078.1	49439421	.	T	A	.	.	MAF_USDA=4.098
NC_035078.1	49439501	.	G	T	.	.	MAF_USDA=14.583
NC_035078.1	49439535	.	C	G	.	.	MAF_INRAE=5.063;MAF_USDA=8.333
NC_035078.1	49439614	.	T	C	.	.	MAF_INRAE=12.658;MAF_USDA=11.176
NC_035078.1	49439710	.	A	C	.	.	MAF_USDA=14.583
NC_035078.1	49439711	.	C	G	.	.	MAF_USDA=6.25
NC_035078.1	49439738	.	G	A	.	.	MAF_INRAE=48.734;MAF_USDA=4.118
NC_035078.1	49439749	.	T	C	.	.	MAF_USDA=8.197
NC_035078.1	49439800	.	T	C	.	.	MAF_USDA=20.0
NC_035078.1	49439832	.	C	G	.	.	MAF_INRAE=41.139;MAF_USDA=43.529
NC_035078.1	49439836	.	G	A	.	.	MAF_INRAE=15.833;MAF_USDA=17.059
NC_035078.1	49439845	.	T	A	.	.	MAF_USDA=10.417
NC_035078.1	49439846	.	T	A	.	.	MAF_USDA=2.083
NC_035078.1	49439910	.	C	A	.	.	MAF_INRAE=10.526;MAF_USDA=34.706
NC_035078.1	49439920	.	T	C	.	.	MAF_USDA=7.377
NC_035078.1	49439931	.	A	G	.	.	MAF_USDA=2.083
NC_035078.1	49439965	.	A	G	.	.	MAF_USDA=20.588
NC_035078.1	49439977	.	T	C	.	.	MAF_USDA=15.882
NC_035078.1	49440064	.	T	G	.	.	MAF_INRAE=21.053;MAF_USDA=40.588
NC_035078.1	49440069	.	T	G	.	.	MAF_INRAE=15.789;MAF_USDA=30.588
NC_035078.1	49440093	.	C	T	.	.	MAF_INRAE=1.667;MAF_USDA=2.459
NC_035078.1	49440119	.	C	G	.	.	MAF_USDA=6.471
NC_035078.1	49440188	.	T	G	.	.	MAF_INRAE=10.526;MAF_USDA=4.167
NC_035078.1	49440414	.	C	T	.	.	MAF_INRAE=10.0
NC_035078.1	49440471	.	T	A	.	.	MAF_USDA=2.941
NC_035078.1	49440512	.	G	A	.	.	MAF_INRAE=18.354;MAF_USDA=47.647
NC_035078.1	49440529	.	T	C	.	.	MAF_INRAE=4.43;MAF_USDA=5.882
NC_035078.1	49440590	.	G	T	.	.	MAF_INRAE=15.823;MAF_USDA=16.667
NC_035078.1	49440594	.	C	T	.	.	MAF_INRAE=15.833;MAF_USDA=43.529
NC_035078.1	49440645	.	C	A	.	.	MAF_INRAE=18.354;MAF_USDA=43.529
NC_035078.1	49440647	.	T	C	.	.	MAF_INRAE=15.833;MAF_USDA=43.529
NC_035078.1	49440656	.	C	A	.	.	MAF_INRAE=5.063;MAF_USDA=8.333
NC_035078.1	49440680	.	A	G	.	.	MAF_USDA=6.25
NC_035078.1	49440802	.	T	G	.	.	MAF_USDA=12.5
NC_035078.1	49441022	.	T	A	.	.	MAF_INRAE=4.43
NC_035078.1	49441044	.	C	A	.	.	MAF_USDA=1.639
NC_035078.1	49441046	.	A	T	.	.	MAF_USDA=1.639
NC_035078.1	49441103	.	C	T	.	.	MAF_INRAE=15.823;MAF_USDA=36.471
NC_035078.1	49441139	.	C	T	.	.	MAF_USDA=2.459
NC_035078.1	49441210	.	A	G	.	.	MAF_USDA=3.279
NC_035078.1	49441287	.	C	T	.	.	MAF_USDA=4.098
NC_035078.1	49441855	.	T	A	.	.	MAF_USDA=4.167
NC_035078.1	49441950	.	A	G	.	.	MAF_USDA=2.083
NC_035078.1	49442055	.	T	C	.	.	MAF_USDA=1.667
NC_035078.1	49442097	.	A	C	.	.	MAF_INRAE=5.263;MAF_USDA=8.475
NC_035078.1	49442150	.	A	G	.	.	MAF_USDA=25.0
NC_035078.1	49445408	.	A	G	.	.	MAF_USDA=3.279
NC_035078.1	49445489	.	G	A	.	.	MAF_USDA=7.377
NC_035078.1	49445540	.	G	T	.	.	MAF_INRAE=18.987;MAF_USDA=38.235
NC_035078.1	49445658	.	T	C	.	.	MAF_USDA=1.639
NC_035078.1	49445695	.	T	C	.	.	MAF_USDA=16.471
NC_035078.1	49445724	.	C	A	.	.	MAF_USDA=4.098
NC_035078.1	49445746	.	T	A	.	.	MAF_USDA=5.294
NC_035078.1	49445850	.	T	G	.	.	MAF_USDA=8.235
NC_035078.1	49445869	.	T	G	.	.	MAF_INRAE=22.785;MAF_USDA=43.529
NC_035078.1	49445876	.	A	C	.	.	MAF_INRAE=22.785;MAF_USDA=45.082
NC_035078.1	49445907	.	A	G	.	.	MAF_INRAE=6.962;MAF_USDA=30.328
NC_035078.1	49446074	.	C	A	.	.	MAF_INRAE=22.152;MAF_USDA=47.647
NC_035078.1	49446336	.	G	C	.	.	MAF_USDA=3.333
NC_035078.1	49446363	.	C	A	.	.	MAF_USDA=8.333
NC_035078.1	49446368	.	G	C	.	.	MAF_INRAE=2.5;MAF_USDA=4.167
NC_035078.1	49446386	.	T	C	.	.	MAF_USDA=1.695
NC_035078.1	49446388	.	G	A	.	.	MAF_USDA=6.25
NC_035078.1	49446452	.	A	G	.	.	MAF_INRAE=43.671;MAF_USDA=6.25
NC_035078.1	49446588	.	C	T	.	.	MAF_USDA=1.639
NC_035078.1	49446617	.	C	A	.	.	MAF_INRAE=5.063;MAF_USDA=8.333
NC_035078.1	49446745	.	C	A	.	.	MAF_INRAE=44.304;MAF_USDA=4.118
NC_035078.1	49446816	.	T	G	.	.	MAF_USDA=5.294
NC_035078.1	49446865	.	T	C	.	.	MAF_INRAE=22.152;MAF_USDA=45.882
NC_035078.1	49446878	.	C	G	.	.	MAF_USDA=12.941
NC_035078.1	49447053	.	T	C	.	.	MAF_INRAE=44.304;MAF_USDA=4.706
NC_035078.1	49447060	.	G	T	.	.	MAF_USDA=2.459
NC_035078.1	49447125	.	A	G	.	.	MAF_USDA=2.459
NC_035078.1	49447227	.	T	C	.	.	MAF_USDA=1.639
NC_035078.1	49447283	.	C	T	.	.	MAF_INRAE=22.785;MAF_USDA=44.118
NC_035078.1	49447291	.	C	T	.	.	MAF_USDA=3.279
NC_035078.1	49447311	.	A	G	.	.	MAF_INRAE=22.785;MAF_USDA=43.452
NC_035078.1	49447416	.	G	A	.	.	MAF_USDA=1.667
NC_035078.1	49447429	.	T	A	.	.	MAF_INRAE=13.291;MAF_USDA=5.952
NC_035078.1	49447432	.	C	G	.	.	MAF_USDA=6.25
NC_035078.1	49447439	.	T	A	.	.	MAF_USDA=1.667
NC_035078.1	49447525	.	T	C	.	.	MAF_USDA=1.639
NC_035078.1	49447529	.	C	A	.	.	MAF_USDA=8.235
NC_035078.1	49447630	.	C	T	.	.	MAF_USDA=27.083
NC_035078.1	49447633	.	G	T	.	.	MAF_USDA=35.417
NC_035078.1	49447641	.	A	C	.	.	MAF_USDA=43.75
NC_035078.1	49447642	.	T	A	.	.	MAF_USDA=10.588
NC_035078.1	49447651	.	T	G	.	.	MAF_USDA=29.167
NC_035078.1	49447658	.	T	C	.	.	MAF_USDA=33.333
NC_035078.1	49447673	.	C	A	.	.	MAF_INRAE=15.789;MAF_USDA=10.588
NC_035078.1	49447853	.	T	A	.	.	MAF_USDA=4.706
NC_035078.1	49447911	.	G	A	.	.	MAF_INRAE=22.152;MAF_USDA=44.118
NC_035078.1	49447916	.	C	A	.	.	MAF_INRAE=5.263;MAF_USDA=7.059
NC_035078.1	49447951	.	G	A	.	.	MAF_INRAE=22.785;MAF_USDA=44.118
NC_035078.1	49447970	.	C	A	.	.	MAF_USDA=2.459
NC_035078.1	49447995	.	C	A	.	.	MAF_INRAE=5.263;MAF_USDA=7.059
NC_035078.1	49448025	.	G	A	.	.	MAF_INRAE=8.333;MAF_USDA=6.557
NC_035078.1	49448053	.	C	A	.	.	MAF_USDA=2.941
NC_035078.1	49448172	.	C	T	.	.	MAF_INRAE=5.263;MAF_USDA=8.333
NC_035078.1	49448242	.	A	T	.	.	MAF_USDA=2.459
NC_035078.1	49448295	.	A	G	.	.	MAF_USDA=7.377
NC_035078.1	49448300	.	T	A	.	.	MAF_INRAE=15.19;MAF_USDA=14.583
NC_035078.1	49448385	.	G	A	.	.	MAF_INRAE=19.167;MAF_USDA=20.833
NC_035078.1	49448401	.	G	A	.	.	MAF_USDA=40.588
NC_035078.1	49448489	.	G	A	.	.	MAF_USDA=37.5
NC_035078.1	49448814	.	A	G	.	.	MAF_USDA=2.459
NC_035078.1	49448816	.	G	T	.	.	MAF_USDA=2.459
NC_035078.1	49448829	.	T	G	.	.	MAF_USDA=7.377
NC_035078.1	49448835	.	T	G	.	.	MAF_USDA=7.377
NC_035078.1	49448848	.	T	G	.	.	MAF_INRAE=8.333;MAF_USDA=6.557
NC_035078.1	49448949	.	G	A	.	.	MAF_USDA=4.118
NC_035078.1	49448977	.	C	T	.	.	MAF_USDA=13.095
NC_035078.1	49448993	.	A	G	.	.	MAF_INRAE=15.789;MAF_USDA=14.583
NC_035078.1	49449055	.	G	A	.	.	MAF_USDA=31.25
NC_035078.1	49449144	.	T	A	.	.	MAF_INRAE=5.263
NC_035078.1	49449632	.	G	T	.	.	MAF_USDA=22.727
NC_035078.1	49449768	.	A	T	.	.	MAF_USDA=16.667
NC_035078.1	49449847	.	C	T	.	.	MAF_USDA=4.098
NC_035078.1	49449860	.	G	A	.	.	MAF_INRAE=5.263
NC_035078.1	49449877	.	G	T	.	.	MAF_USDA=40.588
NC_035078.1	49449898	.	C	A	.	.	MAF_USDA=1.639
NC_035078.1	49449920	.	T	G	.	.	MAF_USDA=3.279
NC_035078.1	49449963	.	G	A	.	.	MAF_INRAE=20.833;MAF_USDA=45.294
NC_035078.1	49450026	.	C	A	.	.	MAF_USDA=2.083
NC_035078.1	49450031	.	G	A	.	.	MAF_USDA=10.417
NC_035078.1	49450069	.	G	A	.	.	MAF_INRAE=22.785;MAF_USDA=27.083
NC_035078.1	49450081	.	G	A	.	.	MAF_INRAE=15.823;MAF_USDA=14.583
NC_035078.1	49450166	.	C	T	.	.	MAF_INRAE=15.823;MAF_USDA=12.353
NC_035078.1	49450189	.	C	T	.	.	MAF_INRAE=4.43
NC_035078.1	49450253	.	G	C	.	.	MAF_INRAE=14.557;MAF_USDA=8.824
NC_035078.1	49450259	.	C	G	.	.	MAF_INRAE=22.152;MAF_USDA=44.706
NC_035078.1	49450321	.	A	T	.	.	MAF_USDA=4.098
NC_035078.1	49450327	.	C	G	.	.	MAF_USDA=6.25
NC_035078.1	49450338	.	C	T	.	.	MAF_INRAE=22.785;MAF_USDA=44.706
NC_035078.1	49450366	.	T	C	.	.	MAF_INRAE=5.063;MAF_USDA=3.529
NC_035078.1	49450378	.	C	T	.	.	MAF_INRAE=22.152;MAF_USDA=44.118
NC_035078.1	49450407	.	A	C	.	.	MAF_USDA=1.695
NC_035078.1	49450410	.	A	T	.	.	MAF_INRAE=3.333
NC_035078.1	49450413	.	A	T	.	.	MAF_USDA=5.882
NC_035078.1	49450463	.	T	C	.	.	MAF_INRAE=22.152;MAF_USDA=43.529
NC_035078.1	49450479	.	C	T	.	.	MAF_USDA=2.459
NC_035078.1	49450496	.	A	T	.	.	MAF_USDA=4.098
NC_035078.1	49450541	.	G	A	.	.	MAF_INRAE=3.333
NC_035078.1	49450561	.	G	A	.	.	MAF_INRAE=1.667
NC_035078.1	49450603	.	C	T	.	.	MAF_USDA=1.639
NC_035078.1	49450604	.	C	A	.	.	MAF_INRAE=10.526;MAF_USDA=4.167
NC_035078.1	49450656	.	A	G	.	.	MAF_USDA=2.459
NC_035078.1	49450673	.	T	C	.	.	MAF_INRAE=22.785;MAF_USDA=40.588
NC_035078.1	49450716	.	A	T	.	.	MAF_INRAE=22.785;MAF_USDA=40.0
NC_035078.1	49450729	.	C	A	.	.	MAF_INRAE=10.526;MAF_USDA=4.167
NC_035078.1	49450922	.	C	A	.	.	MAF_USDA=3.279
NC_035078.1	49450930	.	A	G	.	.	MAF_INRAE=22.152;MAF_USDA=44.706
NC_035078.1	49450933	.	T	G	.	.	MAF_INRAE=3.333;MAF_USDA=37.059
NC_035078.1	49450939	.	A	C	.	.	MAF_INRAE=15.823;MAF_USDA=14.583
NC_035078.1	49450942	.	C	T	.	.	MAF_INRAE=44.937;MAF_USDA=4.118
NC_035078.1	49450960	.	G	A	.	.	MAF_INRAE=10.526;MAF_USDA=4.167
NC_035078.1	49450978	.	A	C	.	.	MAF_USDA=3.279
NC_035078.1	49451090	.	A	G	.	.	MAF_USDA=1.639
NC_035078.1	49451197	.	G	A	.	.	MAF_INRAE=5.063;MAF_USDA=8.235
NC_035078.1	49451225	.	T	A	.	.	MAF_INRAE=5.263;MAF_USDA=2.083
NC_035078.1	49451238	.	A	T	.	.	MAF_USDA=7.377
NC_035078.1	49451334	.	A	G	.	.	MAF_USDA=1.639
NC_035078.1	49451360	.	A	T	.	.	MAF_INRAE=22.152;MAF_USDA=42.941
NC_035078.1	49451365	.	G	C	.	.	MAF_INRAE=22.152;MAF_USDA=42.353
NC_035078.1	49451427	.	T	A	.	.	MAF_INRAE=31.579;MAF_USDA=45.294
NC_035078.1	49451429	.	G	A	.	.	MAF_INRAE=16.456;MAF_USDA=12.353
NC_035078.1	49451436	.	T	C	.	.	MAF_USDA=26.471
NC_035078.1	49451512	.	G	A	.	.	MAF_INRAE=22.785;MAF_USDA=40.588
NC_035078.1	49451572	.	C	A	.	.	MAF_INRAE=15.823;MAF_USDA=15.294
NC_035078.1	49451605	.	G	A	.	.	MAF_USDA=8.197
NC_035078.1	49451645	.	T	C	.	.	MAF_INRAE=22.152;MAF_USDA=44.118
NC_035078.1	49451702	.	G	A	.	.	MAF_USDA=1.639
NC_035078.1	49451710	.	A	T	.	.	MAF_USDA=4.098
NC_035078.1	49451882	.	T	G	.	.	MAF_USDA=44.118
NC_035078.1	49451885	.	T	G	.	.	MAF_INRAE=20.0;MAF_USDA=43.529
NC_035078.1	49451920	.	T	A	.	.	MAF_INRAE=4.43
NC_035078.1	49452033	.	T	G	.	.	MAF_INRAE=5.063;MAF_USDA=7.059
NC_035078.1	49452286	.	G	A	.	.	MAF_USDA=5.357
NC_035078.1	49452662	.	C	G	.	.	MAF_INRAE=10.526;MAF_USDA=4.167
NC_035078.1	49452757	.	T	G	.	.	MAF_USDA=8.333
NC_035078.1	49452782	.	T	C	.	.	MAF_INRAE=4.43
NC_035078.1	49452796	.	G	A	.	.	MAF_USDA=1.639
NC_035078.1	49452812	.	G	A	.	.	MAF_USDA=7.377
NC_035078.1	49452875	.	G	A	.	.	MAF_INRAE=6.329;MAF_USDA=14.118
NC_035078.1	49452929	.	A	T	.	.	MAF_INRAE=5.263;MAF_USDA=39.412
NC_035078.1	49452935	.	G	T	.	.	MAF_USDA=3.529
NC_035078.1	49453038	.	T	G	.	.	MAF_USDA=3.279
NC_035078.1	49453060	.	A	G	.	.	MAF_USDA=8.333
NC_035078.1	49453076	.	G	T	.	.	MAF_USDA=4.098
NC_035078.1	49453253	.	T	A	.	.	MAF_USDA=1.639
NC_035078.1	49453494	.	T	G	.	.	MAF_INRAE=3.797
NC_035078.1	49453503	.	A	C	.	.	MAF_INRAE=2.5
NC_035078.1	49453606	.	A	T	.	.	MAF_INRAE=4.43;MAF_USDA=2.941
NC_035078.1	49453667	.	G	C	.	.	MAF_INRAE=4.43
NC_035078.1	49453726	.	C	T	.	.	MAF_INRAE=14.557;MAF_USDA=12.353
NC_035078.1	49453748	.	C	T	.	.	MAF_INRAE=5.263;MAF_USDA=6.25
NC_035078.1	49453762	.	G	T	.	.	MAF_INRAE=9.167
NC_035078.1	49453833	.	C	T	.	.	MAF_INRAE=10.0
NC_035078.1	49453841	.	C	T	.	.	MAF_USDA=22.917
NC_035078.1	49453942	.	G	C	.	.	MAF_USDA=1.639
NC_035078.1	49454066	.	G	A	.	.	MAF_INRAE=5.263
NC_035078.1	49454151	.	A	C	.	.	MAF_USDA=6.471
NC_035078.1	49454280	.	T	A	.	.	MAF_USDA=7.059
NC_035078.1	49454343	.	T	G	.	.	MAF_USDA=6.471
NC_035078.1	49454348	.	A	T	.	.	MAF_USDA=2.459
NC_035078.1	49454426	.	A	G	.	.	MAF_INRAE=4.43;MAF_USDA=3.279
NC_035078.1	49454459	.	A	G	.	.	MAF_USDA=1.639
NC_035078.1	49454531	.	C	T	.	.	MAF_USDA=2.459
NC_035078.1	49454574	.	C	G	.	.	MAF_INRAE=8.861;MAF_USDA=4.706
NC_035078.1	49454666	.	G	A	.	.	MAF_USDA=2.083
NC_035078.1	49454671	.	C	A	.	.	MAF_USDA=6.471
NC_035078.1	49454788	.	A	T	.	.	MAF_USDA=2.459
NC_035078.1	49454888	.	G	A	.	.	MAF_INRAE=5.063;MAF_USDA=15.882
NC_035078.1	49454890	.	C	T	.	.	MAF_INRAE=3.333;MAF_USDA=15.882
NC_035078.1	49454891	.	T	A	.	.	MAF_INRAE=3.333;MAF_USDA=15.882
NC_035078.1	49455022	.	A	T	.	.	MAF_INRAE=5.263
NC_035078.1	49455116	.	G	A	.	.	MAF_INRAE=3.797
NC_035078.1	49455190	.	G	A	.	.	MAF_INRAE=15.823;MAF_USDA=18.824
NC_035078.1	49455327	.	A	T	.	.	MAF_USDA=4.706
NC_035078.1	49455350	.	G	A	.	.	MAF_USDA=8.333
NC_035078.1	49455414	.	C	T	.	.	MAF_INRAE=15.823;MAF_USDA=12.353
NC_035078.1	49455450	.	A	G	.	.	MAF_USDA=4.098
NC_035078.1	49455537	.	C	T	.	.	MAF_USDA=14.583
NC_035078.1	49456004	.	G	T	.	.	MAF_USDA=5.882
NC_035078.1	49456372	.	C	A	.	.	MAF_INRAE=10.0;MAF_USDA=5.882
NC_035078.1	49456585	.	T	C	.	.	MAF_INRAE=4.43;MAF_USDA=2.941
NC_035078.1	49456631	.	A	T	.	.	MAF_USDA=4.098
NC_035078.1	49456648	.	T	C	.	.	MAF_INRAE=18.354;MAF_USDA=9.016
NC_035078.1	49456649	.	C	T	.	.	MAF_INRAE=15.823;MAF_USDA=17.059
NC_035078.1	49456757	.	C	T	.	.	MAF_USDA=2.459
NC_035078.1	49456956	.	C	T	.	.	MAF_INRAE=5.063;MAF_USDA=2.941
NC_035078.1	49456997	.	T	C	.	.	MAF_INRAE=15.823;MAF_USDA=22.353
NC_035078.1	49457120	.	G	T	.	.	MAF_USDA=4.098
NC_035078.1	49457158	.	G	A	.	.	MAF_USDA=1.667
NC_035078.1	49457492	.	A	C	.	.	MAF_INRAE=15.823;MAF_USDA=22.941
NC_035078.1	49457571	.	G	T	.	.	MAF_INRAE=4.43;MAF_USDA=8.333
NC_035078.1	49457721	.	A	G	.	.	MAF_USDA=5.294
NC_035078.1	49457774	.	C	T	.	.	MAF_INRAE=10.0
NC_035078.1	49457775	.	A	G	.	.	MAF_INRAE=10.0
NC_035078.1	49457776	.	A	G	.	.	MAF_INRAE=10.0
NC_035078.1	49457895	.	G	A	.	.	MAF_INRAE=13.291;MAF_USDA=10.588
NC_035078.1	49457904	.	A	C	.	.	MAF_INRAE=13.291;MAF_USDA=11.176
NC_035078.1	49457916	.	C	G	.	.	MAF_INRAE=13.291;MAF_USDA=10.588
NC_035078.1	49457923	.	C	T	.	.	MAF_INRAE=44.937;MAF_USDA=4.118
NC_035078.1	49457942	.	A	C	.	.	MAF_INRAE=13.291;MAF_USDA=18.235
NC_035078.1	49457943	.	A	G	.	.	MAF_INRAE=3.333;MAF_USDA=1.639
NC_035078.1	49457968	.	C	A	.	.	MAF_INRAE=9.494;MAF_USDA=5.882
NC_035078.1	49457971	.	T	C	.	.	MAF_INRAE=1.667;MAF_USDA=7.647
NC_035078.1	49458091	.	T	C	.	.	MAF_INRAE=20.886;MAF_USDA=21.765
NC_035078.1	49458184	.	G	A	.	.	MAF_INRAE=11.392;MAF_USDA=26.471
NC_035078.1	49458231	.	G	T	.	.	MAF_USDA=1.639
NC_035078.1	49458240	.	C	T	.	.	MAF_USDA=8.333
NC_035078.1	49458327	.	A	G	.	.	MAF_INRAE=4.43
NC_035078.1	49458364	.	C	T	.	.	MAF_INRAE=13.291;MAF_USDA=17.647
NC_035078.1	49458492	.	C	T	.	.	MAF_INRAE=5.263
NC_035078.1	49458516	.	A	C	.	.	MAF_INRAE=8.228;MAF_USDA=7.059
NC_035078.1	49458564	.	C	T	.	.	MAF_USDA=8.235
NC_035078.1	49458622	.	T	C	.	.	MAF_INRAE=13.291;MAF_USDA=12.941
NC_035078.1	49458653	.	G	A	.	.	MAF_USDA=4.918
NC_035078.1	49458662	.	G	T	.	.	MAF_USDA=7.377
NC_035078.1	49458736	.	G	C	.	.	MAF_INRAE=5.263
NC_035078.1	49458780	.	T	A	.	.	MAF_INRAE=13.291;MAF_USDA=13.529
NC_035078.1	49458909	.	G	A	.	.	MAF_INRAE=10.526;MAF_USDA=1.639
NC_035078.1	49458965	.	C	T	.	.	MAF_USDA=2.083
NC_035078.1	49459046	.	C	T	.	.	MAF_INRAE=20.886;MAF_USDA=2.083
NC_035078.1	49459134	.	T	G	.	.	MAF_INRAE=24.167
NC_035078.1	49459197	.	A	C	.	.	MAF_INRAE=31.646;MAF_USDA=11.176
NC_035078.1	49459300	.	T	G	.	.	MAF_INRAE=42.405;MAF_USDA=24.706
NC_035078.1	49459325	.	G	A	.	.	MAF_INRAE=32.278;MAF_USDA=30.0
NC_035078.1	49459331	.	G	A	.	.	MAF_INRAE=3.797
NC_035078.1	49459355	.	T	G	.	.	MAF_INRAE=31.646;MAF_USDA=30.588
NC_035078.1	49459364	.	G	A	.	.	MAF_INRAE=31.013;MAF_USDA=31.176
NC_035078.1	49459417	.	C	T	.	.	MAF_INRAE=10.526;MAF_USDA=3.529
NC_035078.1	49459453	.	T	C	.	.	MAF_USDA=13.095
NC_035078.1	49459518	.	T	C	.	.	MAF_USDA=20.833
NC_035078.1	49459895	.	C	G	.	.	MAF_USDA=7.647
NC_035078.1	49459952	.	C	A	.	.	MAF_USDA=6.25
NC_035078.1	49460091	.	C	T	.	.	MAF_USDA=6.25
NC_035078.1	49460156	.	A	G	.	.	MAF_USDA=7.059
NC_035078.1	49460312	.	C	T	.	.	MAF_INRAE=3.797;MAF_USDA=15.574
NC_035078.1	49460413	.	C	A	.	.	MAF_USDA=5.738
NC_035078.1	49460436	.	A	G	.	.	MAF_INRAE=13.291;MAF_USDA=10.588
NC_035078.1	49460531	.	C	T	.	.	MAF_INRAE=15.823;MAF_USDA=30.588
NC_035078.1	49460544	.	G	A	.	.	MAF_INRAE=3.333;MAF_USDA=14.706
NC_035078.1	49460574	.	T	C	.	.	MAF_USDA=2.083
NC_035078.1	49460611	.	T	A	.	.	MAF_INRAE=25.316;MAF_USDA=2.353
NC_035078.1	49460626	.	T	A	.	.	MAF_INRAE=15.823;MAF_USDA=25.294
NC_035078.1	49460646	.	C	A	.	.	MAF_INRAE=25.316;MAF_USDA=2.941
NC_035078.1	49460710	.	C	T	.	.	MAF_INRAE=24.167;MAF_USDA=3.529
NC_035078.1	49460743	.	G	A	.	.	MAF_INRAE=44.937;MAF_USDA=16.667
NC_035078.1	49460749	.	G	A	.	.	MAF_INRAE=10.526
NC_035078.1	49460761	.	G	A	.	.	MAF_INRAE=3.333;MAF_USDA=15.574
NC_035078.1	49460822	.	T	C	.	.	MAF_USDA=4.167
NC_035078.1	49460848	.	C	T	.	.	MAF_USDA=16.393
NC_035078.1	49460941	.	T	C	.	.	MAF_USDA=3.279
NC_035078.1	49460991	.	T	A	.	.	MAF_INRAE=13.291;MAF_USDA=27.083
NC_035078.1	49460998	.	G	A	.	.	MAF_INRAE=13.291;MAF_USDA=27.083
NC_035078.1	49461061	.	A	C	.	.	MAF_INRAE=19.62;MAF_USDA=37.059
NC_035078.1	49461077	.	A	C	.	.	MAF_USDA=1.639
NC_035078.1	49461109	.	C	T	.	.	MAF_INRAE=16.456;MAF_USDA=30.0
NC_035078.1	49461151	.	C	T	.	.	MAF_INRAE=13.291;MAF_USDA=13.529
NC_035078.1	49461163	.	A	T	.	.	MAF_INRAE=5.063;MAF_USDA=8.333
NC_035078.1	49461195	.	C	T	.	.	MAF_USDA=3.279
NC_035078.1	49461229	.	G	A	.	.	MAF_INRAE=2.5
NC_035078.1	49461355	.	T	C	.	.	MAF_INRAE=4.43;MAF_USDA=18.75
NC_035078.1	49461419	.	G	A	.	.	MAF_INRAE=13.291;MAF_USDA=13.529
NC_035078.1	49461475	.	T	G	.	.	MAF_INRAE=5.263;MAF_USDA=1.639
NC_035078.1	49461533	.	C	T	.	.	MAF_INRAE=46.835;MAF_USDA=11.176
NC_035078.1	49461554	.	A	G	.	.	MAF_USDA=3.279
NC_035078.1	49461582	.	C	T	.	.	MAF_INRAE=5.263;MAF_USDA=11.765
NC_035078.1	49461622	.	C	T	.	.	MAF_INRAE=13.291;MAF_USDA=14.118
NC_035078.1	49461642	.	C	T	.	.	MAF_INRAE=14.557;MAF_USDA=16.471
NC_035078.1	49461689	.	C	T	.	.	MAF_USDA=4.918
NC_035078.1	49461737	.	T	C	.	.	MAF_INRAE=33.544;MAF_USDA=21.176
NC_035078.1	49461745	.	C	G	.	.	MAF_INRAE=10.526;MAF_USDA=2.459
NC_035078.1	49461766	.	A	G	.	.	MAF_INRAE=10.526;MAF_USDA=13.115
NC_035078.1	49461825	.	C	A	.	.	MAF_INRAE=34.177;MAF_USDA=21.765
NC_035078.1	49461880	.	C	T	.	.	MAF_INRAE=10.526;MAF_USDA=13.934
NC_035078.1	49461891	.	T	A	.	.	MAF_USDA=8.333
NC_035078.1	49461974	.	A	G	.	.	MAF_INRAE=5.263;MAF_USDA=30.588
NC_035078.1	49461985	.	T	G	.	.	MAF_INRAE=35.443;MAF_USDA=48.824
NC_035078.1	49462014	.	C	T	.	.	MAF_USDA=3.279
NC_035078.1	49462075	.	A	C	.	.	MAF_USDA=1.639
NC_035078.1	49462091	.	G	A	.	.	MAF_INRAE=20.253;MAF_USDA=9.412
NC_035078.1	49462235	.	G	A	.	.	MAF_INRAE=5.063;MAF_USDA=8.333
NC_035078.1	49462256	.	C	A	.	.	MAF_INRAE=15.823;MAF_USDA=32.941
NC_035078.1	49462306	.	A	C	.	.	MAF_INRAE=44.937;MAF_USDA=45.294
NC_035078.1	49462313	.	G	T	.	.	MAF_INRAE=24.167;MAF_USDA=4.706
NC_035078.1	49462338	.	G	A	.	.	MAF_INRAE=5.263;MAF_USDA=1.639
NC_035078.1	49462344	.	G	A	.	.	MAF_INRAE=1.667;MAF_USDA=6.471
NC_035078.1	49462416	.	A	T	.	.	MAF_INRAE=3.333
NC_035078.1	49462441	.	G	A	.	.	MAF_INRAE=20.886;MAF_USDA=8.824
NC_035078.1	49462446	.	G	A	.	.	MAF_INRAE=23.418;MAF_USDA=35.882
NC_035078.1	49462466	.	T	G	.	.	MAF_INRAE=15.789
NC_035078.1	49462504	.	A	T	.	.	MAF_INRAE=20.253;MAF_USDA=5.294
NC_035078.1	49462525	.	A	C	.	.	MAF_USDA=2.459
NC_035078.1	49462539	.	C	T	.	.	MAF_USDA=2.459
NC_035078.1	49462546	.	G	A	.	.	MAF_INRAE=5.263
NC_035078.1	49462580	.	C	T	.	.	MAF_INRAE=13.291;MAF_USDA=14.118
NC_035078.1	49462590	.	C	T	.	.	MAF_INRAE=20.886;MAF_USDA=18.235
NC_035078.1	49462605	.	C	A	.	.	MAF_INRAE=13.291;MAF_USDA=14.118
NC_035078.1	49462673	.	C	T	.	.	MAF_USDA=7.377
NC_035078.1	49462696	.	T	A	.	.	MAF_USDA=3.279
NC_035078.1	49462698	.	G	T	.	.	MAF_USDA=7.377
NC_035078.1	49462703	.	A	C	.	.	MAF_INRAE=24.051;MAF_USDA=34.118
NC_035078.1	49462729	.	G	A	.	.	MAF_INRAE=20.886;MAF_USDA=11.765
NC_035078.1	49462767	.	A	T	.	.	MAF_USDA=6.25
NC_035078.1	49462769	.	T	G	.	.	MAF_USDA=7.377
NC_035078.1	49462824	.	G	A	.	.	MAF_USDA=4.918
NC_035078.1	49462886	.	C	T	.	.	MAF_INRAE=20.253;MAF_USDA=27.083
NC_035078.1	49462922	.	G	T	.	.	MAF_USDA=2.459
NC_035078.1	49462940	.	G	C	.	.	MAF_USDA=2.459
NC_035078.1	49463002	.	C	G	.	.	MAF_USDA=1.639
NC_035078.1	49463004	.	A	G	.	.	MAF_INRAE=45.57;MAF_USDA=46.471
NC_035078.1	49463016	.	G	T	.	.	MAF_INRAE=5.263;MAF_USDA=11.176
NC_035078.1	49463031	.	A	G	.	.	MAF_INRAE=20.886;MAF_USDA=10.588
NC_035078.1	49463056	.	A	C	.	.	MAF_USDA=1.639
NC_035078.1	49463060	.	T	G	.	.	MAF_INRAE=20.886;MAF_USDA=10.588
NC_035078.1	49463152	.	C	T	.	.	MAF_INRAE=20.886;MAF_USDA=11.765
NC_035078.1	49463168	.	G	C	.	.	MAF_INRAE=20.886;MAF_USDA=12.353
NC_035078.1	49463182	.	A	C	.	.	MAF_INRAE=1.667
NC_035078.1	49463199	.	C	G	.	.	MAF_INRAE=1.667
NC_035078.1	49463289	.	A	C	.	.	MAF_INRAE=19.62;MAF_USDA=10.588
NC_035078.1	49463314	.	T	A	.	.	MAF_INRAE=23.333;MAF_USDA=4.706
NC_035078.1	49463348	.	A	T	.	.	MAF_INRAE=41.772;MAF_USDA=28.235
NC_035078.1	49463441	.	C	A	.	.	MAF_INRAE=20.886;MAF_USDA=11.176
NC_035078.1	49463448	.	T	C	.	.	MAF_INRAE=25.833;MAF_USDA=14.118
NC_035078.1	49463473	.	C	A	.	.	MAF_USDA=2.941
NC_035078.1	49463485	.	A	C	.	.	MAF_INRAE=3.333
NC_035078.1	49463524	.	C	T	.	.	MAF_INRAE=1.667;MAF_USDA=6.548
NC_035078.1	49463527	.	C	A	.	.	MAF_USDA=2.5
NC_035078.1	49463544	.	C	T	.	.	MAF_INRAE=12.658;MAF_USDA=13.529
NC_035078.1	49463561	.	T	G	.	.	MAF_INRAE=5.0;MAF_USDA=4.098
NC_035078.1	49463567	.	A	G	.	.	MAF_INRAE=4.167;MAF_USDA=4.098
NC_035078.1	49463588	.	G	A	.	.	MAF_USDA=6.25
NC_035078.1	49463614	.	A	G	.	.	MAF_INRAE=49.167;MAF_USDA=48.235
NC_035078.1	49463645	.	T	C	.	.	MAF_USDA=4.167
NC_035078.1	49463670	.	T	A	.	.	MAF_INRAE=20.886;MAF_USDA=9.412
NC_035078.1	49463685	.	G	A	.	.	MAF_INRAE=5.263
NC_035078.1	49463699	.	T	A	.	.	MAF_INRAE=21.519;MAF_USDA=9.412
NC_035078.1	49463702	.	A	G	.	.	MAF_USDA=3.529
NC_035078.1	49463723	.	C	G	.	.	MAF_USDA=9.412
NC_035078.1	49463731	.	A	C	.	.	MAF_USDA=3.279
NC_035078.1	49463784	.	G	A	.	.	MAF_USDA=3.279
NC_035078.1	49463812	.	T	A	.	.	MAF_INRAE=25.316;MAF_USDA=2.353
NC_035078.1	49463878	.	A	G	.	.	MAF_INRAE=10.526;MAF_USDA=11.176
NC_035078.1	49463944	.	G	A	.	.	MAF_USDA=2.083
NC_035078.1	49463982	.	C	T	.	.	MAF_USDA=1.639
NC_035078.1	49464017	.	T	C	.	.	MAF_USDA=6.25
NC_035078.1	49464025	.	C	A	.	.	MAF_INRAE=24.167;MAF_USDA=5.294
NC_035078.1	49464060	.	C	G	.	.	MAF_INRAE=20.886;MAF_USDA=11.765
NC_035078.1	49464062	.	A	C	.	.	MAF_USDA=14.583
NC_035078.1	49464065	.	T	G	.	.	MAF_INRAE=3.797;MAF_USDA=3.279
NC_035078.1	49464083	.	T	C	.	.	MAF_USDA=9.412
NC_035078.1	49464090	.	A	T	.	.	MAF_USDA=6.25
NC_035078.1	49464096	.	T	G	.	.	MAF_USDA=4.167
NC_035078.1	49464100	.	G	A	.	.	MAF_INRAE=20.886;MAF_USDA=11.176
NC_035078.1	49464135	.	A	T	.	.	MAF_INRAE=10.526;MAF_USDA=24.59
NC_035078.1	49464173	.	T	C	.	.	MAF_INRAE=10.526;MAF_USDA=24.59
NC_035078.1	49464175	.	T	C	.	.	MAF_INRAE=49.167;MAF_USDA=46.471
NC_035078.1	49464190	.	A	G	.	.	MAF_INRAE=20.886;MAF_USDA=11.765
NC_035078.1	49464253	.	G	A	.	.	MAF_INRAE=21.519;MAF_USDA=11.765
NC_035078.1	49464268	.	G	C	.	.	MAF_USDA=8.333
NC_035078.1	49464283	.	A	T	.	.	MAF_USDA=8.333
NC_035078.1	49464293	.	A	T	.	.	MAF_USDA=3.279
NC_035078.1	49464354	.	T	A	.	.	MAF_INRAE=20.886;MAF_USDA=9.412
NC_035078.1	49464370	.	G	A	.	.	MAF_INRAE=10.0;MAF_USDA=4.918
NC_035078.1	49464379	.	A	G	.	.	MAF_INRAE=24.167
NC_035078.1	49464413	.	C	T	.	.	MAF_INRAE=20.886;MAF_USDA=9.412
NC_035078.1	49464434	.	G	T	.	.	MAF_USDA=9.412
NC_035078.1	49464475	.	A	C	.	.	MAF_INRAE=24.684;MAF_USDA=35.882
NC_035078.1	49464548	.	C	T	.	.	MAF_INRAE=20.886;MAF_USDA=11.765
NC_035078.1	49464573	.	A	G	.	.	MAF_INRAE=20.886;MAF_USDA=11.176
NC_035078.1	49464581	.	G	T	.	.	MAF_INRAE=37.342;MAF_USDA=29.167
NC_035078.1	49464617	.	C	A	.	.	MAF_INRAE=36.709;MAF_USDA=15.294
NC_035078.1	49464626	.	T	A	.	.	MAF_USDA=9.412
NC_035078.1	49464631	.	T	A	.	.	MAF_INRAE=20.886;MAF_USDA=9.412
NC_035078.1	49464675	.	A	G	.	.	MAF_USDA=8.824
NC_035078.1	49464701	.	T	G	.	.	MAF_USDA=4.118
NC_035078.1	49464702	.	A	C	.	.	MAF_USDA=4.118
NC_035078.1	49464703	.	G	A	.	.	MAF_USDA=4.118
NC_035078.1	49464815	.	G	A	.	.	MAF_USDA=6.25
NC_035078.1	49465010	.	G	A	.	.	MAF_USDA=6.557
NC_035078.1	49465049	.	C	T	.	.	MAF_INRAE=12.658;MAF_USDA=10.588
NC_035078.1	49465073	.	A	G	.	.	MAF_USDA=2.083
NC_035078.1	49465092	.	G	A	.	.	MAF_USDA=3.529
NC_035078.1	49465196	.	G	A	.	.	MAF_USDA=3.279
NC_035078.1	49465218	.	A	G	.	.	MAF_USDA=4.098
NC_035078.1	49465266	.	C	T	.	.	MAF_INRAE=24.684;MAF_USDA=2.976
NC_035078.1	49465388	.	G	A	.	.	MAF_USDA=3.279
NC_035078.1	49465395	.	C	T	.	.	MAF_USDA=1.639
NC_035078.1	49465403	.	T	C	.	.	MAF_USDA=7.377
NC_035078.1	49465414	.	A	C	.	.	MAF_USDA=3.279
NC_035078.1	49465514	.	C	T	.	.	MAF_INRAE=25.316;MAF_USDA=2.353
NC_035078.1	49465546	.	C	A	.	.	MAF_USDA=3.279
NC_035078.1	49465584	.	C	G	.	.	MAF_INRAE=10.0;MAF_USDA=4.098
NC_035078.1	49465700	.	G	A	.	.	MAF_INRAE=20.253;MAF_USDA=11.176
NC_035078.1	49465706	.	T	C	.	.	MAF_USDA=4.918
NC_035078.1	49465739	.	T	A	.	.	MAF_INRAE=20.886;MAF_USDA=8.824
NC_035078.1	49465766	.	G	T	.	.	MAF_USDA=1.639
NC_035078.1	49465867	.	A	C	.	.	MAF_INRAE=7.595;MAF_USDA=6.25
NC_035078.1	49465922	.	G	A	.	.	MAF_INRAE=24.051;MAF_USDA=35.294
NC_035078.1	49465953	.	G	A	.	.	MAF_INRAE=20.886;MAF_USDA=11.765
NC_035078.1	49465963	.	T	C	.	.	MAF_USDA=3.279
NC_035078.1	49465977	.	G	T	.	.	MAF_USDA=4.098
NC_035078.1	49466006	.	A	G	.	.	MAF_INRAE=20.886;MAF_USDA=11.176
NC_035078.1	49466053	.	T	A	.	.	MAF_INRAE=20.886;MAF_USDA=10.656
NC_035078.1	49466062	.	T	C	.	.	MAF_INRAE=20.886;MAF_USDA=11.475
NC_035078.1	49466206	.	A	C	.	.	MAF_USDA=3.529
NC_035078.1	49466253	.	C	A	.	.	MAF_USDA=3.279
NC_035078.1	49466379	.	A	G	.	.	MAF_INRAE=44.304;MAF_USDA=47.059
NC_035078.1	49466420	.	T	C	.	.	MAF_INRAE=3.333
NC_035078.1	49466586	.	C	A	.	.	MAF_INRAE=44.304;MAF_USDA=48.824
NC_035078.1	49466636	.	G	C	.	.	MAF_INRAE=10.526;MAF_USDA=9.412
NC_035078.1	49466670	.	C	A	.	.	MAF_USDA=3.279
NC_035078.1	49466822	.	C	T	.	.	MAF_INRAE=10.526;MAF_USDA=5.294
NC_035078.1	49467082	.	G	A	.	.	MAF_INRAE=8.333;MAF_USDA=8.197
NC_035078.1	49467114	.	T	C	.	.	MAF_USDA=2.459
NC_035078.1	49467165	.	A	T	.	.	MAF_INRAE=26.316;MAF_USDA=14.706
NC_035078.1	49467239	.	T	G	.	.	MAF_INRAE=48.734;MAF_USDA=44.706
NC_035078.1	49467282	.	C	T	.	.	MAF_USDA=16.667
NC_035078.1	49467330	.	G	A	.	.	MAF_USDA=3.279
NC_035078.1	49467416	.	C	A	.	.	MAF_USDA=6.25
NC_035078.1	49467438	.	A	T	.	.	MAF_USDA=2.083
NC_035078.1	49467439	.	C	A	.	.	MAF_USDA=2.083
NC_035078.1	49467492	.	C	T	.	.	MAF_USDA=11.475
NC_035078.1	49467502	.	T	A	.	.	MAF_INRAE=47.368;MAF_USDA=19.412
NC_035078.1	49467513	.	G	A	.	.	MAF_USDA=10.0
NC_035078.1	49467545	.	A	G	.	.	MAF_USDA=2.459
NC_035078.1	49467554	.	C	T	.	.	MAF_USDA=2.459
NC_035078.1	49467638	.	A	G	.	.	MAF_USDA=4.098
NC_035078.1	49467663	.	C	T	.	.	MAF_INRAE=25.949;MAF_USDA=48.824
NC_035078.1	49467681	.	G	A	.	.	MAF_USDA=13.115
NC_035078.1	49467754	.	C	T	.	.	MAF_USDA=1.639
NC_035078.1	49467775	.	G	A	.	.	MAF_USDA=5.738
NC_035078.1	49467863	.	C	G	.	.	MAF_INRAE=31.667;MAF_USDA=12.353
NC_035078.1	49467914	.	C	A	.	.	MAF_INRAE=47.368;MAF_USDA=30.952
NC_035078.1	49468043	.	G	A	.	.	MAF_INRAE=47.368;MAF_USDA=38.095
NC_035078.1	49468105	.	C	T	.	.	MAF_USDA=3.333
NC_035078.1	49468138	.	T	G	.	.	MAF_USDA=4.167
NC_035078.1	49468140	.	A	T	.	.	MAF_USDA=1.667
NC_035078.1	49468167	.	T	A	.	.	MAF_USDA=3.333
NC_035078.1	49468192	.	A	T	.	.	MAF_INRAE=10.526;MAF_USDA=39.583
NC_035078.1	49468205	.	T	A	.	.	MAF_INRAE=36.842;MAF_USDA=8.333
NC_035078.1	49468219	.	T	G	.	.	MAF_INRAE=10.526;MAF_USDA=16.667
NC_035078.1	49468232	.	C	G	.	.	MAF_INRAE=5.263;MAF_USDA=2.083
NC_035078.1	49468249	.	C	A	.	.	MAF_INRAE=10.526;MAF_USDA=2.586
NC_035078.1	49468254	.	T	C	.	.	MAF_INRAE=36.842;MAF_USDA=9.146
NC_035078.1	49468291	.	G	A	.	.	MAF_USDA=1.667
NC_035078.1	49468292	.	T	C	.	.	MAF_USDA=1.667
NC_035078.1	49468299	.	A	G	.	.	MAF_USDA=1.667
NC_035078.1	49468369	.	T	A	.	.	MAF_USDA=1.667
NC_035078.1	49468475	.	G	A	.	.	MAF_INRAE=21.053;MAF_USDA=6.548
NC_035078.1	49468594	.	C	A	.	.	MAF_INRAE=36.842;MAF_USDA=8.929
NC_035078.1	49468643	.	T	C	.	.	MAF_USDA=5.0
NC_035078.1	49468713	.	G	T	.	.	MAF_USDA=2.083
NC_035078.1	49468809	.	C	T	.	.	MAF_INRAE=5.263;MAF_USDA=8.333
NC_035078.1	49468811	.	T	C	.	.	MAF_USDA=8.333
NC_035078.1	49468928	.	G	C	.	.	MAF_INRAE=10.526;MAF_USDA=17.857
NC_035078.1	49468939	.	T	A	.	.	MAF_INRAE=5.263;MAF_USDA=8.333
NC_035078.1	49469075	.	G	A	.	.	MAF_INRAE=2.5
NC_035078.1	49469079	.	G	A	.	.	MAF_INRAE=29.114;MAF_USDA=8.824
NC_035078.1	49469114	.	G	A	.	.	MAF_USDA=8.333
NC_035078.1	49469120	.	T	C	.	.	MAF_INRAE=22.785;MAF_USDA=45.294
NC_035078.1	49469163	.	C	T	.	.	MAF_USDA=2.083
NC_035078.1	49469196	.	T	C	.	.	MAF_USDA=1.639
NC_035078.1	49469285	.	C	A	.	.	MAF_INRAE=2.5
NC_035078.1	49469328	.	G	T	.	.	MAF_INRAE=36.076;MAF_USDA=31.765
NC_035078.1	49469378	.	T	C	.	.	MAF_USDA=1.639
NC_035078.1	49469385	.	A	C	.	.	MAF_USDA=4.167
NC_035078.1	49469456	.	G	A	.	.	MAF_USDA=3.333
NC_035078.1	49469519	.	G	A	.	.	MAF_USDA=10.588
NC_035078.1	49469527	.	T	A	.	.	MAF_INRAE=39.873;MAF_USDA=45.833
NC_035078.1	49469533	.	T	A	.	.	MAF_USDA=2.083
NC_035078.1	49469546	.	G	T	.	.	MAF_USDA=2.083
NC_035078.1	49469563	.	A	C	.	.	MAF_USDA=1.639
NC_035078.1	49469577	.	T	G	.	.	MAF_INRAE=29.114;MAF_USDA=18.75
NC_035078.1	49469595	.	T	G	.	.	MAF_INRAE=24.167
NC_035078.1	49469607	.	G	A	.	.	MAF_USDA=3.279
NC_035078.1	49469627	.	A	G	.	.	MAF_INRAE=10.0;MAF_USDA=3.529
NC_035078.1	49469680	.	A	C	.	.	MAF_INRAE=13.291;MAF_USDA=12.941
NC_035078.1	49469687	.	T	A	.	.	MAF_INRAE=23.418;MAF_USDA=2.353
NC_035078.1	49469696	.	G	A	.	.	MAF_USDA=2.083
NC_035078.1	49469732	.	G	A	.	.	MAF_USDA=3.279
NC_035078.1	49469763	.	C	A	.	.	MAF_USDA=3.279
NC_035078.1	49469830	.	A	G	.	.	MAF_INRAE=36.709;MAF_USDA=32.941
NC_035078.1	49469854	.	G	A	.	.	MAF_INRAE=14.167;MAF_USDA=12.5
NC_035078.1	49469917	.	C	T	.	.	MAF_USDA=3.279
NC_035078.1	49469995	.	T	C	.	.	MAF_USDA=1.639
NC_035078.1	49470133	.	G	A	.	.	MAF_USDA=8.333
NC_035078.1	49470173	.	G	A	.	.	MAF_USDA=4.918
NC_035078.1	49470274	.	A	T	.	.	MAF_INRAE=9.167;MAF_USDA=1.667
NC_035078.1	49470296	.	C	T	.	.	MAF_INRAE=1.667
NC_035078.1	49470306	.	T	G	.	.	MAF_INRAE=33.333;MAF_USDA=45.833
NC_035078.1	49470335	.	C	T	.	.	MAF_INRAE=5.696;MAF_USDA=10.417
NC_035078.1	49470372	.	G	A	.	.	MAF_USDA=2.459
NC_035078.1	49470375	.	G	A	.	.	MAF_USDA=3.279
NC_035078.1	49470450	.	G	A	.	.	MAF_USDA=1.639
NC_035078.1	49470461	.	A	G	.	.	MAF_USDA=2.459
NC_035078.1	49470514	.	G	T	.	.	MAF_USDA=4.098
NC_035078.1	49470561	.	T	G	.	.	MAF_INRAE=35.443;MAF_USDA=33.333
NC_035078.1	49470632	.	G	A	.	.	MAF_USDA=3.279
NC_035078.1	49470681	.	C	A	.	.	MAF_USDA=3.279
NC_035078.1	49470687	.	T	G	.	.	MAF_INRAE=11.667
NC_035078.1	49470706	.	T	C	.	.	MAF_USDA=8.197
NC_035078.1	49470711	.	T	C	.	.	MAF_USDA=11.765
NC_035078.1	49470713	.	C	T	.	.	MAF_USDA=3.279
NC_035078.1	49470720	.	G	A	.	.	MAF_USDA=21.765
NC_035078.1	49470722	.	G	T	.	.	MAF_USDA=1.639
NC_035078.1	49470736	.	C	A	.	.	MAF_USDA=4.918
NC_035078.1	49470795	.	G	A	.	.	MAF_USDA=14.583
NC_035078.1	49470897	.	T	G	.	.	MAF_INRAE=2.632
NC_035078.1	49470953	.	T	G	.	.	MAF_USDA=3.279
NC_035078.1	49471037	.	G	A	.	.	MAF_USDA=12.353
NC_035078.1	49471111	.	A	C	.	.	MAF_USDA=2.083
NC_035078.1	49471135	.	A	T	.	.	MAF_USDA=10.588
NC_035078.1	49471144	.	G	C	.	.	MAF_USDA=3.279
NC_035078.1	49471151	.	A	T	.	.	MAF_INRAE=1.667;MAF_USDA=6.471
NC_035078.1	49471193	.	A	G	.	.	MAF_USDA=3.279
NC_035078.1	49471208	.	G	A	.	.	MAF_INRAE=34.177;MAF_USDA=23.529
NC_035078.1	49471247	.	G	A	.	.	MAF_USDA=1.639
NC_035078.1	49471305	.	G	T	.	.	MAF_INRAE=15.19;MAF_USDA=27.083
NC_035078.1	49471355	.	C	T	.	.	MAF_USDA=1.639
NC_035078.1	49471414	.	G	A	.	.	MAF_INRAE=29.114;MAF_USDA=6.471
NC_035078.1	49471559	.	C	T	.	.	MAF_USDA=1.639
NC_035078.1	49471636	.	T	G	.	.	MAF_USDA=3.279
NC_035078.1	49471669	.	C	A	.	.	MAF_USDA=2.459
NC_035078.1	49471692	.	A	G	.	.	MAF_USDA=2.459
NC_035078.1	49471702	.	T	A	.	.	MAF_INRAE=10.0;MAF_USDA=4.118
NC_035078.1	49471740	.	C	T	.	.	MAF_USDA=4.918
NC_035078.1	49471748	.	G	T	.	.	MAF_INRAE=13.291;MAF_USDA=12.941
NC_035078.1	49471882	.	G	A	.	.	MAF_USDA=4.167
NC_035078.1	49471884	.	G	A	.	.	MAF_INRAE=10.0;MAF_USDA=4.118
NC_035078.1	49471931	.	C	G	.	.	MAF_INRAE=22.785;MAF_USDA=50.0
NC_035078.1	49471932	.	G	A	.	.	MAF_USDA=3.279
NC_035078.1	49471979	.	A	T	.	.	MAF_USDA=3.279
NC_035078.1	49472010	.	C	T	.	.	MAF_USDA=3.279
NC_035078.1	49472075	.	T	G	.	.	MAF_USDA=3.279
NC_035078.1	49472124	.	T	C	.	.	MAF_USDA=3.279
NC_035078.1	49472136	.	A	G	.	.	MAF_USDA=3.279
NC_035078.1	49472162	.	G	C	.	.	MAF_USDA=1.639
NC_035078.1	49472165	.	C	T	.	.	MAF_INRAE=7.595;MAF_USDA=11.176
NC_035078.1	49472178	.	G	A	.	.	MAF_USDA=13.934
NC_035078.1	49472191	.	G	A	.	.	MAF_USDA=4.918
NC_035078.1	49472201	.	G	T	.	.	MAF_USDA=4.918
NC_035078.1	49472213	.	G	T	.	.	MAF_USDA=1.639
NC_035078.1	49472314	.	A	G	.	.	MAF_USDA=8.824
NC_035078.1	49472328	.	G	A	.	.	MAF_INRAE=10.0;MAF_USDA=4.118
NC_035078.1	49472365	.	G	T	.	.	MAF_USDA=7.377
NC_035078.1	49472371	.	C	A	.	.	MAF_INRAE=16.456;MAF_USDA=12.941
NC_035078.1	49472376	.	G	A	.	.	MAF_USDA=4.918
NC_035078.1	49472397	.	A	G	.	.	MAF_INRAE=3.797;MAF_USDA=12.5
NC_035078.1	49472398	.	C	T	.	.	MAF_INRAE=26.667;MAF_USDA=7.059
NC_035078.1	49472418	.	G	T	.	.	MAF_USDA=1.639
NC_035078.1	49472450	.	C	T	.	.	MAF_USDA=4.918
NC_035078.1	49472454	.	A	T	.	.	MAF_USDA=4.918
NC_035078.1	49472525	.	G	T	.	.	MAF_INRAE=10.0;MAF_USDA=4.118
NC_035078.1	49472533	.	C	T	.	.	MAF_USDA=3.279
NC_035078.1	49472556	.	C	G	.	.	MAF_USDA=4.098
NC_035078.1	49472561	.	T	G	.	.	MAF_INRAE=29.747;MAF_USDA=6.471
NC_035078.1	49472563	.	C	T	.	.	MAF_INRAE=23.333;MAF_USDA=9.412
NC_035078.1	49472568	.	G	A	.	.	MAF_INRAE=3.333;MAF_USDA=12.353
NC_035078.1	49472579	.	T	C	.	.	MAF_INRAE=4.43
NC_035078.1	49472660	.	C	T	.	.	MAF_USDA=1.639
NC_035078.1	49472661	.	T	C	.	.	MAF_USDA=6.25
NC_035078.1	49472674	.	G	A	.	.	MAF_USDA=3.279
NC_035078.1	49472696	.	G	A	.	.	MAF_USDA=3.279
NC_035078.1	49472707	.	G	A	.	.	MAF_INRAE=6.962;MAF_USDA=11.176
NC_035078.1	49472725	.	G	T	.	.	MAF_INRAE=29.747;MAF_USDA=6.471
NC_035078.1	49472832	.	A	G	.	.	MAF_INRAE=10.526;MAF_USDA=1.765
NC_035078.1	49472931	.	C	T	.	.	MAF_USDA=1.639
NC_035078.1	49472943	.	A	T	.	.	MAF_USDA=2.083
NC_035078.1	49472946	.	G	T	.	.	MAF_USDA=4.098
NC_035078.1	49473020	.	G	A	.	.	MAF_USDA=5.738
NC_035078.1	49473108	.	C	T	.	.	MAF_USDA=6.25
NC_035078.1	49473135	.	C	A	.	.	MAF_INRAE=41.139;MAF_USDA=15.294
NC_035078.1	49473157	.	G	C	.	.	MAF_USDA=4.918
NC_035078.1	49473196	.	G	T	.	.	MAF_USDA=2.083
NC_035078.1	49473265	.	A	C	.	.	MAF_INRAE=34.177;MAF_USDA=32.941
NC_035078.1	49473271	.	A	C	.	.	MAF_INRAE=34.177;MAF_USDA=32.941
NC_035078.1	49473330	.	A	C	.	.	MAF_INRAE=34.81;MAF_USDA=26.471
NC_035078.1	49473358	.	C	T	.	.	MAF_USDA=2.459
NC_035078.1	49473359	.	C	T	.	.	MAF_INRAE=32.278;MAF_USDA=6.471
NC_035078.1	49473403	.	C	T	.	.	MAF_USDA=2.083
NC_035078.1	49473454	.	G	A	.	.	MAF_INRAE=10.526
NC_035078.1	49473527	.	C	T	.	.	MAF_USDA=2.459
NC_035078.1	49473528	.	G	A	.	.	MAF_USDA=6.25
NC_035078.1	49473571	.	G	A	.	.	MAF_USDA=2.459
NC_035078.1	49473596	.	G	T	.	.	MAF_INRAE=32.278;MAF_USDA=6.471
NC_035078.1	49473640	.	G	A	.	.	MAF_INRAE=8.333;MAF_USDA=3.279
NC_035078.1	49473656	.	G	A	.	.	MAF_INRAE=5.263;MAF_USDA=1.639
NC_035078.1	49473695	.	G	T	.	.	MAF_INRAE=32.911;MAF_USDA=24.706
NC_035078.1	49473852	.	G	A	.	.	MAF_USDA=16.667
NC_035078.1	49473893	.	T	C	.	.	MAF_USDA=2.542
NC_035078.1	49474071	.	G	A	.	.	MAF_USDA=14.706
NC_035078.1	49474206	.	T	A	.	.	MAF_INRAE=31.646;MAF_USDA=6.471
NC_035078.1	49474292	.	C	T	.	.	MAF_INRAE=32.911;MAF_USDA=5.882
NC_035078.1	49474335	.	G	T	.	.	MAF_USDA=2.083
NC_035078.1	49474533	.	C	A	.	.	MAF_INRAE=10.526;MAF_USDA=4.098
NC_035078.1	49474813	.	C	T	.	.	MAF_USDA=11.176
NC_035078.1	49474815	.	G	A	.	.	MAF_USDA=2.459
NC_035078.1	49474832	.	T	C	.	.	MAF_INRAE=34.177;MAF_USDA=23.81
NC_035078.1	49474843	.	G	C	.	.	MAF_INRAE=1.667;MAF_USDA=5.294
NC_035078.1	49474861	.	A	T	.	.	MAF_USDA=1.639
NC_035078.1	49474877	.	T	G	.	.	MAF_USDA=8.333
NC_035078.1	49474878	.	G	A	.	.	MAF_INRAE=34.81;MAF_USDA=24.118
NC_035078.1	49474892	.	G	A	.	.	MAF_INRAE=27.215;MAF_USDA=17.647
NC_035078.1	49474900	.	T	A	.	.	MAF_USDA=2.941
NC_035078.1	49474901	.	C	A	.	.	MAF_USDA=2.941
NC_035078.1	49474959	.	A	T	.	.	MAF_INRAE=10.526
NC_035078.1	49474960	.	C	T	.	.	MAF_INRAE=33.544;MAF_USDA=23.529
NC_035078.1	49474973	.	A	T	.	.	MAF_INRAE=9.167;MAF_USDA=4.118
NC_035078.1	49474974	.	C	T	.	.	MAF_INRAE=10.526;MAF_USDA=2.941
NC_035078.1	49475032	.	C	A	.	.	MAF_USDA=1.639
NC_035078.1	49475147	.	C	T	.	.	MAF_INRAE=17.089;MAF_USDA=14.706
NC_035078.1	49475284	.	C	A	.	.	MAF_INRAE=10.526;MAF_USDA=3.529
NC_035078.1	49475297	.	C	T	.	.	MAF_USDA=2.941
NC_035078.1	49475304	.	G	C	.	.	MAF_INRAE=12.658;MAF_USDA=12.941
NC_035078.1	49475328	.	C	A	.	.	MAF_INRAE=3.333;MAF_USDA=8.235
NC_035078.1	49475385	.	A	T	.	.	MAF_USDA=2.083
NC_035078.1	49475387	.	T	C	.	.	MAF_USDA=2.083
NC_035078.1	49475466	.	A	T	.	.	MAF_USDA=1.639
NC_035078.1	49475496	.	A	T	.	.	MAF_INRAE=32.278;MAF_USDA=6.471
NC_035078.1	49475509	.	C	A	.	.	MAF_USDA=2.459
NC_035078.1	49475524	.	C	T	.	.	MAF_USDA=2.941
NC_035078.1	49475545	.	G	T	.	.	MAF_INRAE=34.81;MAF_USDA=23.529
NC_035078.1	49475546	.	C	T	.	.	MAF_INRAE=42.5;MAF_USDA=23.529
NC_035078.1	49475548	.	T	C	.	.	MAF_USDA=6.25
NC_035078.1	49475557	.	G	A	.	.	MAF_USDA=1.639
NC_035078.1	49475628	.	G	T	.	.	MAF_INRAE=23.333;MAF_USDA=7.059
NC_035078.1	49475823	.	A	T	.	.	MAF_USDA=2.083
NC_035078.1	49475824	.	G	A	.	.	MAF_USDA=2.083
NC_035078.1	49475983	.	A	T	.	.	MAF_INRAE=5.263;MAF_USDA=40.0
NC_035078.1	49476034	.	A	G	.	.	MAF_INRAE=19.167
NC_035078.1	49476047	.	A	T	.	.	MAF_INRAE=10.526
NC_035078.1	49476081	.	A	G	.	.	MAF_INRAE=48.734;MAF_USDA=9.836
NC_035078.1	49476109	.	A	G	.	.	MAF_INRAE=5.696;MAF_USDA=5.882
NC_035078.1	49476125	.	G	A	.	.	MAF_INRAE=21.053;MAF_USDA=8.333
NC_035078.1	49476150	.	C	A	.	.	MAF_INRAE=2.632;MAF_USDA=13.69
NC_035078.1	49476157	.	G	C	.	.	MAF_INRAE=5.263;MAF_USDA=8.333
NC_035078.1	49476165	.	A	C	.	.	MAF_INRAE=5.263;MAF_USDA=13.529
NC_035078.1	49476171	.	T	C	.	.	MAF_INRAE=44.737;MAF_USDA=31.765
NC_035078.1	49476193	.	A	G	.	.	MAF_USDA=11.765
NC_035078.1	49476221	.	G	A	.	.	MAF_INRAE=42.105;MAF_USDA=11.905
NC_035078.1	49476270	.	T	A	.	.	MAF_INRAE=10.526
NC_035078.1	49476322	.	G	T	.	.	MAF_INRAE=47.368;MAF_USDA=25.882
NC_035078.1	49476700	.	G	A	.	.	MAF_USDA=3.279
NC_035078.1	49476843	.	C	T	.	.	MAF_USDA=1.639
NC_035078.1	49477038	.	G	T	.	.	MAF_INRAE=21.053;MAF_USDA=2.083
NC_035078.1	49477061	.	C	T	.	.	MAF_INRAE=5.263;MAF_USDA=1.639
NC_035078.1	49477112	.	C	A	.	.	MAF_USDA=1.176
NC_035078.1	49477300	.	A	C	.	.	MAF_USDA=1.639
NC_035078.1	49477313	.	G	T	.	.	MAF_USDA=4.167
NC_035078.1	49477448	.	A	G	.	.	MAF_INRAE=13.291;MAF_USDA=13.529
NC_035078.1	49477558	.	T	G	.	.	MAF_USDA=4.706
NC_035078.1	49477568	.	G	A	.	.	MAF_INRAE=13.291;MAF_USDA=45.294
NC_035078.1	49477634	.	G	T	.	.	MAF_INRAE=13.291;MAF_USDA=46.471
NC_035078.1	49477695	.	A	G	.	.	MAF_INRAE=8.333;MAF_USDA=8.197
NC_035078.1	49477805	.	T	G	.	.	MAF_INRAE=13.291;MAF_USDA=44.118
NC_035078.1	49477808	.	G	C	.	.	MAF_INRAE=15.833;MAF_USDA=44.706
NC_035078.1	49477884	.	C	T	.	.	MAF_USDA=4.098
NC_035078.1	49477920	.	G	A	.	.	MAF_USDA=1.639
NC_035078.1	49478076	.	A	T	.	.	MAF_INRAE=13.924;MAF_USDA=45.882
NC_035078.1	49478106	.	T	G	.	.	MAF_INRAE=13.924
NC_035078.1	49478113	.	A	C	.	.	MAF_USDA=1.639
NC_035078.1	49478141	.	G	T	.	.	MAF_USDA=4.098
NC_035078.1	49478159	.	C	T	.	.	MAF_USDA=2.353
NC_035078.1	49478239	.	C	T	.	.	MAF_USDA=2.083
NC_035078.1	49478248	.	G	A	.	.	MAF_USDA=3.529
NC_035078.1	49478285	.	C	T	.	.	MAF_USDA=20.0
NC_035078.1	49478314	.	A	G	.	.	MAF_INRAE=29.114;MAF_USDA=31.765
NC_035078.1	49478320	.	C	T	.	.	MAF_INRAE=10.759
NC_035078.1	49478331	.	T	G	.	.	MAF_INRAE=24.167;MAF_USDA=3.333
NC_035078.1	49478354	.	T	C	.	.	MAF_USDA=1.667
NC_035078.1	49478401	.	A	G	.	.	MAF_INRAE=5.263;MAF_USDA=1.667
NC_035078.1	49478542	.	C	T	.	.	MAF_USDA=2.459
NC_035078.1	49478598	.	T	G	.	.	MAF_INRAE=25.949;MAF_USDA=4.118
NC_035078.1	49478614	.	C	G	.	.	MAF_USDA=2.459
NC_035078.1	49478647	.	C	A	.	.	MAF_USDA=6.471
NC_035078.1	49479341	.	A	C	.	.	MAF_INRAE=2.5
NC_035078.1	49479356	.	T	A	.	.	MAF_INRAE=19.167
NC_035078.1	49479444	.	T	G	.	.	MAF_INRAE=5.063
NC_035078.1	49479455	.	A	G	.	.	MAF_INRAE=2.5
NC_035078.1	49479463	.	A	C	.	.	MAF_INRAE=2.5
NC_035078.1	49479917	.	G	C	.	.	MAF_USDA=6.25
NC_035078.1	49480073	.	C	T	.	.	MAF_USDA=43.75
NC_035078.1	49480169	.	G	T	.	.	MAF_USDA=9.836
NC_035078.1	49480176	.	A	G	.	.	MAF_USDA=1.639
NC_035078.1	49480186	.	G	A	.	.	MAF_INRAE=11.392;MAF_USDA=39.583
NC_035078.1	49480225	.	G	A	.	.	MAF_USDA=3.279
NC_035078.1	49480250	.	A	T	.	.	MAF_USDA=10.656
NC_035078.1	49480309	.	A	T	.	.	MAF_INRAE=10.759;MAF_USDA=2.459
NC_035078.1	49480313	.	T	A	.	.	MAF_USDA=2.083
NC_035078.1	49480317	.	A	T	.	.	MAF_USDA=4.706
NC_035078.1	49480340	.	A	C	.	.	MAF_INRAE=29.114;MAF_USDA=30.588
NC_035078.1	49480342	.	C	T	.	.	MAF_USDA=2.459
NC_035078.1	49480402	.	C	T	.	.	MAF_USDA=10.0
NC_035078.1	49480478	.	G	C	.	.	MAF_INRAE=10.759;MAF_USDA=1.639
NC_035078.1	49480710	.	T	C	.	.	MAF_INRAE=13.291;MAF_USDA=10.588
NC_035078.1	49480782	.	G	A	.	.	MAF_USDA=7.738
NC_035078.1	49480815	.	G	A	.	.	MAF_INRAE=2.632;MAF_USDA=2.083
NC_035078.1	49480836	.	C	A	.	.	MAF_USDA=2.459
NC_035078.1	49480860	.	A	C	.	.	MAF_INRAE=3.333
NC_035078.1	49480861	.	G	T	.	.	MAF_INRAE=3.333
NC_035078.1	49480876	.	A	G	.	.	MAF_INRAE=3.333;MAF_USDA=6.471
NC_035078.1	49480877	.	T	A	.	.	MAF_INRAE=3.333;MAF_USDA=5.882
NC_035078.1	49480912	.	C	A	.	.	MAF_USDA=8.333
NC_035078.1	49480959	.	G	A	.	.	MAF_USDA=8.235
NC_035078.1	49481024	.	C	T	.	.	MAF_INRAE=13.291;MAF_USDA=37.952
NC_035078.1	49481049	.	A	G	.	.	MAF_USDA=7.647
NC_035078.1	49481055	.	A	G	.	.	MAF_INRAE=13.291;MAF_USDA=40.588
NC_035078.1	49481076	.	T	C	.	.	MAF_INRAE=24.684;MAF_USDA=6.25
NC_035078.1	49481145	.	G	A	.	.	MAF_INRAE=13.291;MAF_USDA=40.588
NC_035078.1	49481164	.	C	T	.	.	MAF_USDA=1.639
NC_035078.1	49481307	.	G	A	.	.	MAF_USDA=4.098
NC_035078.1	49481383	.	T	G	.	.	MAF_INRAE=26.316
NC_035078.1	49481435	.	G	T	.	.	MAF_USDA=1.667
NC_035078.1	49481465	.	C	T	.	.	MAF_USDA=12.353
NC_035078.1	49481472	.	A	C	.	.	MAF_INRAE=13.291;MAF_USDA=10.588
NC_035078.1	49481524	.	T	A	.	.	MAF_INRAE=13.291;MAF_USDA=39.412
NC_035078.1	49481610	.	C	A	.	.	MAF_USDA=9.836
NC_035078.1	49481612	.	G	T	.	.	MAF_INRAE=12.025;MAF_USDA=39.412
NC_035078.1	49481614	.	A	G	.	.	MAF_INRAE=2.5
NC_035078.1	49481634	.	G	A	.	.	MAF_INRAE=12.658;MAF_USDA=40.588
NC_035078.1	49481650	.	C	T	.	.	MAF_INRAE=13.291;MAF_USDA=40.0
NC_035078.1	49481703	.	A	T	.	.	MAF_USDA=12.353
NC_035078.1	49481723	.	G	T	.	.	MAF_INRAE=24.167;MAF_USDA=2.459
NC_035078.1	49481753	.	T	G	.	.	MAF_USDA=6.25
NC_035078.1	49481779	.	T	C	.	.	MAF_USDA=2.459
NC_035078.1	49481806	.	C	T	.	.	MAF_USDA=4.167
NC_035078.1	49481836	.	C	A	.	.	MAF_INRAE=1.667;MAF_USDA=6.471
NC_035078.1	49481871	.	G	A	.	.	MAF_USDA=1.639
NC_035078.1	49482051	.	T	C	.	.	MAF_USDA=6.25
NC_035078.1	49482385	.	A	G	.	.	MAF_INRAE=14.557;MAF_USDA=40.0
NC_035078.1	49482521	.	G	A	.	.	MAF_USDA=6.25
NC_035078.1	49482526	.	G	A	.	.	MAF_USDA=11.475
NC_035078.1	49482539	.	C	T	.	.	MAF_USDA=4.118
NC_035078.1	49482618	.	G	A	.	.	MAF_INRAE=4.43
NC_035078.1	49482663	.	C	A	.	.	MAF_USDA=16.667
NC_035078.1	49484151	.	C	A	.	.	MAF_USDA=3.39
NC_035078.1	49484418	.	C	T	.	.	MAF_USDA=4.706
NC_035078.1	49484579	.	A	G	.	.	MAF_USDA=12.5
NC_035078.1	49485701	.	G	T	.	.	MAF_USDA=4.098
NC_035078.1	49485776	.	G	A	.	.	MAF_USDA=4.098
NC_035078.1	49485784	.	A	G	.	.	MAF_INRAE=24.167;MAF_USDA=2.459
NC_035078.1	49485842	.	C	A	.	.	MAF_INRAE=25.316;MAF_USDA=6.25
NC_035078.1	49485879	.	T	A	.	.	MAF_USDA=2.083
NC_035078.1	49485952	.	C	T	.	.	MAF_USDA=1.176
NC_035078.1	49485980	.	T	A	.	.	MAF_INRAE=24.684;MAF_USDA=6.25
NC_035078.1	49485981	.	A	T	.	.	MAF_INRAE=2.5;MAF_USDA=1.639
NC_035078.1	49485985	.	G	T	.	.	MAF_INRAE=14.557;MAF_USDA=38.235
NC_035078.1	49486045	.	C	A	.	.	MAF_INRAE=13.924;MAF_USDA=40.588
NC_035078.1	49486053	.	C	T	.	.	MAF_INRAE=12.658;MAF_USDA=13.529
NC_035078.1	49486063	.	G	A	.	.	MAF_INRAE=14.557;MAF_USDA=40.588
NC_035078.1	49486099	.	T	A	.	.	MAF_USDA=31.967
NC_035078.1	49486105	.	T	G	.	.	MAF_INRAE=14.557;MAF_USDA=37.059
NC_035078.1	49486113	.	C	A	.	.	MAF_USDA=4.098
NC_035078.1	49486135	.	C	T	.	.	MAF_INRAE=1.667;MAF_USDA=7.059
NC_035078.1	49486170	.	C	A	.	.	MAF_USDA=4.098
NC_035078.1	49486213	.	G	A	.	.	MAF_USDA=1.639
NC_035078.1	49486274	.	C	T	.	.	MAF_USDA=8.824
NC_035078.1	49486525	.	G	A	.	.	MAF_INRAE=5.263;MAF_USDA=1.765
NC_035078.1	49486567	.	G	A	.	.	MAF_USDA=3.279
NC_035078.1	49486601	.	C	A	.	.	MAF_USDA=2.083
NC_035078.1	49486619	.	C	G	.	.	MAF_USDA=4.167
NC_035078.1	49486622	.	T	A	.	.	MAF_USDA=12.353
NC_035078.1	49486661	.	A	G	.	.	MAF_INRAE=5.0
NC_035078.1	49486665	.	G	T	.	.	MAF_USDA=8.333
NC_035078.1	49486666	.	G	C	.	.	MAF_USDA=8.333
NC_035078.1	49486760	.	G	T	.	.	MAF_USDA=3.279
NC_035078.1	49486829	.	C	T	.	.	MAF_USDA=3.279
NC_035078.1	49486952	.	C	G	.	.	MAF_USDA=6.25
NC_035078.1	49486980	.	A	T	.	.	MAF_USDA=9.836
NC_035078.1	49486987	.	A	G	.	.	MAF_USDA=10.0
NC_035078.1	49486988	.	T	C	.	.	MAF_USDA=3.279
NC_035078.1	49487024	.	T	C	.	.	MAF_INRAE=30.38
NC_035078.1	49487025	.	T	C	.	.	MAF_INRAE=35.0
NC_035078.1	49487034	.	A	G	.	.	MAF_INRAE=25.949;MAF_USDA=10.417
NC_035078.1	49487047	.	A	C	.	.	MAF_INRAE=24.167;MAF_USDA=10.417
NC_035078.1	49487049	.	A	T	.	.	MAF_INRAE=24.167;MAF_USDA=10.417
NC_035078.1	49487090	.	C	T	.	.	MAF_USDA=1.639
NC_035078.1	49487189	.	A	T	.	.	MAF_INRAE=25.316;MAF_USDA=10.417
NC_035078.1	49487194	.	A	C	.	.	MAF_USDA=3.279
NC_035078.1	49487211	.	A	C	.	.	MAF_USDA=3.279
NC_035078.1	49487266	.	G	A	.	.	MAF_INRAE=5.263;MAF_USDA=2.459
NC_035078.1	49487401	.	C	A	.	.	MAF_INRAE=14.557;MAF_USDA=34.118
NC_035078.1	49487412	.	A	T	.	.	MAF_INRAE=24.167;MAF_USDA=10.417
NC_035078.1	49487557	.	C	A	.	.	MAF_USDA=12.5
NC_035078.1	49487574	.	C	T	.	.	MAF_USDA=3.279
NC_035078.1	49487643	.	C	T	.	.	MAF_USDA=2.941
NC_035078.1	49487647	.	C	A	.	.	MAF_USDA=1.639
NC_035078.1	49487652	.	G	T	.	.	MAF_USDA=7.059
NC_035078.1	49487657	.	T	C	.	.	MAF_USDA=1.639
NC_035078.1	49487699	.	C	T	.	.	MAF_USDA=4.098
NC_035078.1	49487724	.	T	C	.	.	MAF_USDA=3.279
NC_035078.1	49487733	.	T	G	.	.	MAF_USDA=11.765
NC_035078.1	49487738	.	C	T	.	.	MAF_USDA=3.279
NC_035078.1	49487757	.	A	G	.	.	MAF_USDA=2.083
NC_035078.1	49487799	.	G	A	.	.	MAF_USDA=3.333
NC_035078.1	49487884	.	T	C	.	.	MAF_USDA=3.279
NC_035078.1	49488112	.	T	G	.	.	MAF_USDA=3.279
NC_035078.1	49488129	.	A	G	.	.	MAF_USDA=3.279
NC_035078.1	49488156	.	G	A	.	.	MAF_USDA=7.647
NC_035078.1	49488188	.	G	A	.	.	MAF_INRAE=14.557;MAF_USDA=38.824
NC_035078.1	49488217	.	G	T	.	.	MAF_INRAE=3.797
NC_035078.1	49488275	.	G	A	.	.	MAF_USDA=4.706
NC_035078.1	49488354	.	C	T	.	.	MAF_INRAE=5.263
NC_035078.1	49488398	.	A	T	.	.	MAF_USDA=3.279
NC_035078.1	49488417	.	C	A	.	.	MAF_USDA=3.279
NC_035078.1	49488551	.	A	T	.	.	MAF_INRAE=28.481;MAF_USDA=2.941
NC_035078.1	49488603	.	T	C	.	.	MAF_USDA=3.279
NC_035078.1	49488625	.	G	T	.	.	MAF_USDA=4.167
NC_035078.1	49488661	.	G	T	.	.	MAF_USDA=2.459
NC_035078.1	49488681	.	C	T	.	.	MAF_USDA=2.459
NC_035078.1	49488745	.	T	G	.	.	MAF_USDA=2.083
NC_035078.1	49488746	.	T	G	.	.	MAF_INRAE=30.0;MAF_USDA=5.738
NC_035078.1	49488816	.	G	A	.	.	MAF_INRAE=29.747;MAF_USDA=12.5
NC_035078.1	49488860	.	A	G	.	.	MAF_USDA=2.5
NC_035078.1	49488886	.	C	A	.	.	MAF_USDA=13.095
NC_035078.1	49488939	.	G	A	.	.	MAF_USDA=6.25
NC_035078.1	49488999	.	G	A	.	.	MAF_INRAE=5.263
NC_035078.1	49489034	.	A	G	.	.	MAF_USDA=3.279
NC_035078.1	49489132	.	T	C	.	.	MAF_USDA=3.279
NC_035078.1	49489258	.	T	C	.	.	MAF_USDA=4.167
NC_035078.1	49489357	.	C	T	.	.	MAF_USDA=1.639
NC_035078.1	49489417	.	G	T	.	.	MAF_USDA=3.279
NC_035078.1	49489474	.	C	A	.	.	MAF_USDA=4.098
NC_035078.1	49489563	.	A	G	.	.	MAF_USDA=1.639
NC_035078.1	49489634	.	A	G	.	.	MAF_USDA=12.5
NC_035078.1	49489663	.	G	T	.	.	MAF_USDA=2.083
NC_035078.1	49489703	.	C	A	.	.	MAF_USDA=7.647
NC_035078.1	49489760	.	G	A	.	.	MAF_USDA=1.639
NC_035078.1	49489811	.	C	G	.	.	MAF_USDA=6.25
NC_035078.1	49489868	.	A	G	.	.	MAF_USDA=3.279
NC_035078.1	49489951	.	A	G	.	.	MAF_USDA=3.279
NC_035078.1	49489952	.	A	G	.	.	MAF_USDA=7.647
NC_035078.1	49490020	.	T	G	.	.	MAF_USDA=3.279
NC_035078.1	49490110	.	C	T	.	.	MAF_INRAE=24.167
NC_035078.1	49490147	.	G	A	.	.	MAF_USDA=3.279
NC_035078.1	49490157	.	A	G	.	.	MAF_USDA=8.197
NC_035078.1	49490185	.	C	T	.	.	MAF_USDA=1.639
NC_035078.1	49490188	.	C	T	.	.	MAF_USDA=4.098
NC_035078.1	49490205	.	A	T	.	.	MAF_INRAE=10.0
NC_035078.1	49490233	.	G	A	.	.	MAF_INRAE=8.333;MAF_USDA=9.412
NC_035078.1	49490262	.	G	A	.	.	MAF_USDA=3.279
NC_035078.1	49490272	.	G	A	.	.	MAF_USDA=4.918
NC_035078.1	49490279	.	G	A	.	.	MAF_USDA=7.647
NC_035078.1	49490282	.	G	A	.	.	MAF_USDA=4.167
NC_035078.1	49490287	.	G	T	.	.	MAF_USDA=3.279
NC_035078.1	49490299	.	A	G	.	.	MAF_USDA=3.279
NC_035078.1	49490355	.	G	T	.	.	MAF_INRAE=44.937;MAF_USDA=50.0
NC_035078.1	49490386	.	C	T	.	.	MAF_USDA=3.279
NC_035078.1	49490387	.	G	A	.	.	MAF_USDA=7.377
NC_035078.1	49490418	.	C	T	.	.	MAF_USDA=3.279
NC_035078.1	49490483	.	A	T	.	.	MAF_USDA=3.279
NC_035078.1	49490614	.	G	T	.	.	MAF_USDA=3.279
NC_035078.1	49490656	.	A	G	.	.	MAF_USDA=3.279
NC_035078.1	49490663	.	C	G	.	.	MAF_USDA=1.639
NC_035078.1	49490688	.	A	C	.	.	MAF_INRAE=45.57;MAF_USDA=40.588
NC_035078.1	49490773	.	C	T	.	.	MAF_USDA=3.279
NC_035078.1	49490788	.	A	T	.	.	MAF_INRAE=12.658;MAF_USDA=9.412
NC_035078.1	49490901	.	T	G	.	.	MAF_USDA=4.918
NC_035078.1	49490936	.	C	T	.	.	MAF_USDA=1.639
NC_035078.1	49490991	.	G	A	.	.	MAF_INRAE=25.316;MAF_USDA=38.235
NC_035078.1	49490998	.	A	G	.	.	MAF_USDA=3.279
NC_035078.1	49491012	.	T	G	.	.	MAF_USDA=1.639
NC_035078.1	49491050	.	C	A	.	.	MAF_USDA=10.0
NC_035078.1	49491079	.	T	C	.	.	MAF_USDA=4.918
NC_035078.1	49491117	.	C	T	.	.	MAF_INRAE=25.316;MAF_USDA=29.412
NC_035078.1	49491148	.	A	C	.	.	MAF_USDA=9.412
NC_035078.1	49491204	.	A	C	.	.	MAF_INRAE=21.053;MAF_USDA=2.083
NC_035078.1	49491227	.	C	A	.	.	MAF_INRAE=30.38;MAF_USDA=7.377
NC_035078.1	49491249	.	A	G	.	.	MAF_INRAE=10.526
NC_035078.1	49491276	.	A	G	.	.	MAF_INRAE=30.38;MAF_USDA=5.738
NC_035078.1	49491406	.	G	A	.	.	MAF_USDA=2.459
NC_035078.1	49491524	.	C	A	.	.	MAF_USDA=2.083
NC_035078.1	49491532	.	G	A	.	.	MAF_INRAE=5.263;MAF_USDA=9.412
NC_035078.1	49491534	.	A	T	.	.	MAF_INRAE=15.789;MAF_USDA=6.557
NC_035078.1	49491544	.	T	C	.	.	MAF_USDA=6.25
NC_035078.1	49491684	.	A	G	.	.	MAF_USDA=6.25
NC_035078.1	49491784	.	G	A	.	.	MAF_USDA=47.917
NC_035078.1	49491786	.	C	A	.	.	MAF_USDA=2.083
NC_035078.1	49492125	.	C	T	.	.	MAF_USDA=31.25
NC_035078.1	49492166	.	C	T	.	.	MAF_USDA=8.333
NC_035078.1	49492860	.	A	C	.	.	MAF_USDA=4.918
NC_035078.1	49492886	.	G	T	.	.	MAF_INRAE=10.526;MAF_USDA=37.059
NC_035078.1	49492956	.	C	T	.	.	MAF_USDA=2.459
NC_035078.1	49493000	.	C	A	.	.	MAF_INRAE=15.789;MAF_USDA=6.557
NC_035078.1	49493006	.	A	T	.	.	MAF_USDA=2.083
NC_035078.1	49493024	.	G	A	.	.	MAF_USDA=16.667
NC_035078.1	49493025	.	A	C	.	.	MAF_USDA=6.25
NC_035078.1	49493069	.	G	A	.	.	MAF_USDA=7.738
NC_035078.1	49493079	.	T	A	.	.	MAF_INRAE=1.667;MAF_USDA=5.357
NC_035078.1	49493122	.	T	C	.	.	MAF_USDA=3.279
NC_035078.1	49493125	.	A	C	.	.	MAF_INRAE=27.848;MAF_USDA=7.377
NC_035078.1	49493152	.	C	G	.	.	MAF_INRAE=25.0
NC_035078.1	49493185	.	T	C	.	.	MAF_USDA=30.0
NC_035078.1	49493207	.	G	T	.	.	MAF_INRAE=30.833;MAF_USDA=13.529
NC_035078.1	49493212	.	T	C	.	.	MAF_USDA=3.529
NC_035078.1	49493313	.	A	T	.	.	MAF_INRAE=29.747;MAF_USDA=7.5
NC_035078.1	49493387	.	G	A	.	.	MAF_INRAE=29.114
NC_035078.1	49493460	.	T	C	.	.	MAF_USDA=3.571
NC_035078.1	49493481	.	G	C	.	.	MAF_USDA=5.0
NC_035078.1	49493526	.	T	C	.	.	MAF_INRAE=29.747;MAF_USDA=4.167
NC_035078.1	49493527	.	A	T	.	.	MAF_INRAE=34.167;MAF_USDA=4.167
NC_035078.1	49493615	.	G	T	.	.	MAF_INRAE=30.38;MAF_USDA=21.765
NC_035078.1	49493629	.	C	A	.	.	MAF_USDA=4.098
NC_035078.1	49493666	.	A	G	.	.	MAF_USDA=1.639
NC_035078.1	49493737	.	G	A	.	.	MAF_INRAE=27.215
NC_035078.1	49493776	.	G	T	.	.	MAF_INRAE=29.114;MAF_USDA=2.941
NC_035078.1	49493805	.	G	C	.	.	MAF_USDA=3.529
NC_035078.1	49493858	.	T	G	.	.	MAF_INRAE=5.263
NC_035078.1	49493870	.	T	A	.	.	MAF_INRAE=32.5;MAF_USDA=5.738
NC_035078.1	49493918	.	C	T	.	.	MAF_USDA=1.176
NC_035078.1	49494146	.	G	T	.	.	MAF_USDA=2.083
NC_035078.1	49494293	.	G	A	.	.	MAF_USDA=4.098
NC_035078.1	49494414	.	A	G	.	.	MAF_USDA=11.475
NC_035078.1	49494478	.	C	T	.	.	MAF_USDA=2.5
NC_035078.1	49494493	.	T	A	.	.	MAF_USDA=39.157
NC_035078.1	49494519	.	C	T	.	.	MAF_USDA=3.529
NC_035078.1	49494593	.	T	C	.	.	MAF_USDA=2.941
NC_035078.1	49494641	.	C	A	.	.	MAF_INRAE=17.5;MAF_USDA=12.5
NC_035078.1	49494813	.	C	T	.	.	MAF_USDA=9.412
NC_035078.1	49494825	.	T	A	.	.	MAF_USDA=6.25
NC_035078.1	49494930	.	A	C	.	.	MAF_INRAE=15.789
NC_035078.1	49494953	.	G	T	.	.	MAF_INRAE=36.842;MAF_USDA=6.25
NC_035078.1	49494974	.	G	C	.	.	MAF_USDA=7.647
NC_035078.1	49494976	.	G	A	.	.	MAF_USDA=6.25
NC_035078.1	49494985	.	G	A	.	.	MAF_USDA=9.524
NC_035078.1	49494997	.	A	T	.	.	MAF_USDA=8.333
NC_035078.1	49495033	.	A	T	.	.	MAF_USDA=1.639
NC_035078.1	49495045	.	A	C	.	.	MAF_INRAE=5.263
NC_035078.1	49495069	.	C	A	.	.	MAF_USDA=1.639
NC_035078.1	49495079	.	T	A	.	.	MAF_USDA=3.529
NC_035078.1	49495172	.	C	T	.	.	MAF_USDA=2.976
NC_035078.1	49495199	.	C	T	.	.	MAF_USDA=39.412
NC_035078.1	49495204	.	C	G	.	.	MAF_USDA=6.25
NC_035078.1	49495260	.	A	G	.	.	MAF_USDA=3.279
NC_035078.1	49495273	.	A	T	.	.	MAF_USDA=9.016
NC_035078.1	49495317	.	T	C	.	.	MAF_USDA=4.167
NC_035078.1	49495380	.	C	T	.	.	MAF_USDA=27.059
NC_035078.1	49495453	.	T	A	.	.	MAF_USDA=32.941
NC_035078.1	49495655	.	C	T	.	.	MAF_USDA=6.25
NC_035078.1	49495657	.	G	A	.	.	MAF_INRAE=29.114;MAF_USDA=6.557
NC_035078.1	49495819	.	C	T	.	.	MAF_USDA=2.459
NC_035078.1	49495887	.	T	A	.	.	MAF_INRAE=15.0;MAF_USDA=8.235
NC_035078.1	49495914	.	G	A	.	.	MAF_INRAE=5.263
NC_035078.1	49495936	.	C	G	.	.	MAF_USDA=6.471
NC_035078.1	49496007	.	T	G	.	.	MAF_USDA=6.25
NC_035078.1	49496009	.	C	A	.	.	MAF_INRAE=29.747;MAF_USDA=4.098
NC_035078.1	49496012	.	T	C	.	.	MAF_INRAE=34.167;MAF_USDA=21.765
NC_035078.1	49496058	.	G	A	.	.	MAF_USDA=2.941
NC_035078.1	49496082	.	G	A	.	.	MAF_USDA=4.098
NC_035078.1	49496110	.	T	C	.	.	MAF_INRAE=35.0;MAF_USDA=4.098
NC_035078.1	49496282	.	G	A	.	.	MAF_INRAE=28.481;MAF_USDA=5.882
NC_035078.1	49496447	.	G	A	.	.	MAF_USDA=1.639
NC_035078.1	49496470	.	A	G	.	.	MAF_INRAE=46.203;MAF_USDA=40.0
NC_035078.1	49496521	.	C	A	.	.	MAF_INRAE=24.684;MAF_USDA=29.412
NC_035078.1	49496569	.	T	A	.	.	MAF_INRAE=24.684;MAF_USDA=30.0
NC_035078.1	49496585	.	A	C	.	.	MAF_INRAE=24.684;MAF_USDA=31.176
NC_035078.1	49496652	.	T	C	.	.	MAF_USDA=2.941
NC_035078.1	49496706	.	A	G	.	.	MAF_INRAE=30.38;MAF_USDA=4.098
NC_035078.1	49496743	.	A	T	.	.	MAF_INRAE=29.114;MAF_USDA=3.571
NC_035078.1	49496798	.	A	G	.	.	MAF_USDA=2.459
NC_035078.1	49496883	.	C	T	.	.	MAF_USDA=1.639
NC_035078.1	49496891	.	T	G	.	.	MAF_USDA=1.639
NC_035078.1	49496968	.	G	A	.	.	MAF_USDA=16.667
NC_035078.1	49496996	.	A	C	.	.	MAF_USDA=4.167
NC_035078.1	49497034	.	G	C	.	.	MAF_USDA=5.738
NC_035078.1	49497981	.	T	C	.	.	MAF_INRAE=14.557;MAF_USDA=38.824
NC_035078.1	49498070	.	A	C	.	.	MAF_INRAE=5.263
NC_035078.1	49498072	.	A	T	.	.	MAF_USDA=6.25
NC_035078.1	49498159	.	C	T	.	.	MAF_USDA=3.279
NC_035078.1	49498174	.	A	G	.	.	MAF_USDA=3.279
NC_035078.1	49498434	.	A	C	.	.	MAF_INRAE=8.333;MAF_USDA=9.016
NC_035078.1	49498448	.	C	T	.	.	MAF_INRAE=25.316;MAF_USDA=30.588
NC_035078.1	49498540	.	G	A	.	.	MAF_USDA=7.377
NC_035078.1	49498550	.	A	C	.	.	MAF_INRAE=25.316;MAF_USDA=30.0
NC_035078.1	49498564	.	G	A	.	.	MAF_INRAE=10.759
NC_035078.1	49498628	.	C	T	.	.	MAF_USDA=1.639
NC_035078.1	49498629	.	G	A	.	.	MAF_USDA=14.118
NC_035078.1	49498646	.	T	C	.	.	MAF_INRAE=23.333;MAF_USDA=2.459
NC_035078.1	49498812	.	T	C	.	.	MAF_USDA=1.639
NC_035078.1	49498880	.	G	A	.	.	MAF_INRAE=5.263
NC_035078.1	49498951	.	A	G	.	.	MAF_USDA=3.279
NC_035078.1	49499014	.	A	T	.	.	MAF_USDA=3.279
NC_035078.1	49499026	.	C	G	.	.	MAF_INRAE=44.304;MAF_USDA=47.059
NC_035078.1	49499069	.	G	T	.	.	MAF_USDA=1.667
NC_035078.1	49499079	.	T	A	.	.	MAF_INRAE=13.291;MAF_USDA=9.524
NC_035078.1	49499092	.	C	T	.	.	MAF_USDA=15.294
NC_035078.1	49499116	.	T	G	.	.	MAF_USDA=3.279
NC_035078.1	49499257	.	G	A	.	.	MAF_USDA=4.098
NC_035078.1	49499288	.	A	T	.	.	MAF_INRAE=44.937;MAF_USDA=42.941
NC_035078.1	49499354	.	A	G	.	.	MAF_INRAE=44.304;MAF_USDA=42.941
NC_035078.1	49499450	.	GAAAAAT	GAAAAAA	.	.	MAF_USDA=31.25
NC_035078.1	49499456	.	T	A	.	.	MAF_INRAE=49.167;MAF_USDA=30.0
NC_035078.1	49499471	.	A	C	.	.	MAF_USDA=3.279
NC_035078.1	49499475	.	C	A	.	.	MAF_USDA=3.529
NC_035078.1	49499588	.	G	T	.	.	MAF_USDA=4.098
NC_035078.1	49499632	.	G	T	.	.	MAF_USDA=2.941
NC_035078.1	49499698	.	T	A	.	.	MAF_INRAE=45.57;MAF_USDA=42.941
NC_035078.1	49499712	.	G	A	.	.	MAF_USDA=8.824
NC_035078.1	49499770	.	T	C	.	.	MAF_INRAE=13.291;MAF_USDA=9.412
NC_035078.1	49499778	.	T	A	.	.	MAF_USDA=2.459
NC_035078.1	49499790	.	A	C	.	.	MAF_INRAE=5.063;MAF_USDA=2.941
NC_035078.1	49499807	.	A	G	.	.	MAF_USDA=3.279
NC_035078.1	49499934	.	C	A	.	.	MAF_INRAE=13.291
NC_035078.1	49499989	.	C	T	.	.	MAF_USDA=1.639
NC_035078.1	49500064	.	G	C	.	.	MAF_INRAE=10.526
NC_035078.1	49500142	.	C	T	.	.	MAF_USDA=6.25
NC_035078.1	49500153	.	G	A	.	.	MAF_USDA=13.529
NC_035078.1	49500185	.	G	A	.	.	MAF_USDA=6.25
NC_035078.1	49500188	.	T	C	.	.	MAF_USDA=8.333
NC_035078.1	49500276	.	G	A	.	.	MAF_INRAE=29.747;MAF_USDA=15.882
NC_035078.1	49500407	.	A	C	.	.	MAF_INRAE=22.5;MAF_USDA=2.459
NC_035078.1	49500421	.	G	T	.	.	MAF_USDA=13.934
NC_035078.1	49500510	.	T	A	.	.	MAF_INRAE=10.759;MAF_USDA=1.639
NC_035078.1	49500568	.	G	A	.	.	MAF_INRAE=28.481;MAF_USDA=7.647
NC_035078.1	49500569	.	C	T	.	.	MAF_INRAE=25.833;MAF_USDA=7.647
NC_035078.1	49500579	.	A	T	.	.	MAF_INRAE=29.114;MAF_USDA=14.706
NC_035078.1	49500637	.	G	A	.	.	MAF_USDA=1.639
NC_035078.1	49500688	.	A	G	.	.	MAF_USDA=2.459
NC_035078.1	49500708	.	A	T,C	.	.	MAF_INRAE=27.5;MAF_USDA=22.917
NC_035078.1	49500709	.	G	T	.	.	MAF_USDA=22.917
NC_035078.1	49500719	.	A	G	.	.	MAF_INRAE=29.747;MAF_USDA=20.833
NC_035078.1	49500741	.	A	C	.	.	MAF_INRAE=29.747;MAF_USDA=13.529
NC_035078.1	49500744	.	T	G	.	.	MAF_USDA=27.059
NC_035078.1	49500756	.	T	G	.	.	MAF_INRAE=13.924;MAF_USDA=47.647
NC_035078.1	49500807	.	C	A	.	.	MAF_USDA=12.5
NC_035078.1	49500869	.	G	A	.	.	MAF_USDA=1.639
NC_035078.1	49500892	.	G	A	.	.	MAF_USDA=3.279
NC_035078.1	49500933	.	CG	CA	.	.	MAF_USDA=25.0
NC_035078.1	49500934	.	G	A	.	.	MAF_INRAE=36.842;MAF_USDA=10.656
NC_035078.1	49500951	.	T	C	.	.	MAF_INRAE=5.263
NC_035078.1	49500966	.	A	G	.	.	MAF_INRAE=28.481;MAF_USDA=12.353
NC_035078.1	49501005	.	G	A	.	.	MAF_INRAE=25.833;MAF_USDA=14.706
NC_035078.1	49501026	.	G	T	.	.	MAF_INRAE=25.833;MAF_USDA=13.529
NC_035078.1	49501044	.	C	T	.	.	MAF_INRAE=28.481;MAF_USDA=22.917
NC_035078.1	49501078	.	G	A	.	.	MAF_USDA=6.25
NC_035078.1	49501117	.	T	G	.	.	MAF_INRAE=44.304;MAF_USDA=31.765
NC_035078.1	49501125	.	A	G	.	.	MAF_INRAE=14.557;MAF_USDA=47.059
NC_035078.1	49501135	.	T	A	.	.	MAF_INRAE=30.38;MAF_USDA=4.167
NC_035078.1	49501154	.	C	T	.	.	MAF_INRAE=43.333;MAF_USDA=30.0
NC_035078.1	49501172	.	A	T	.	.	MAF_INRAE=44.304;MAF_USDA=30.588
NC_035078.1	49501229	.	G	A	.	.	MAF_INRAE=13.291;MAF_USDA=10.0
NC_035078.1	49501244	.	T	A	.	.	MAF_INRAE=29.747;MAF_USDA=14.706
NC_035078.1	49501267	.	T	C	.	.	MAF_INRAE=10.0;MAF_USDA=1.639
NC_035078.1	49501272	.	G	T	.	.	MAF_USDA=10.0
NC_035078.1	49501313	.	T	C	.	.	MAF_INRAE=29.747;MAF_USDA=14.118
NC_035078.1	49501325	.	T	C	.	.	MAF_USDA=2.941
NC_035078.1	49501369	.	A	G	.	.	MAF_USDA=6.25
NC_035078.1	49501442	.	T	C	.	.	MAF_INRAE=24.167;MAF_USDA=2.459
NC_035078.1	49501445	.	C	T	.	.	MAF_INRAE=24.167;MAF_USDA=2.459
NC_035078.1	49501446	.	G	A	.	.	MAF_USDA=2.083
NC_035078.1	49501452	.	T	C	.	.	MAF_INRAE=24.167;MAF_USDA=2.459
NC_035078.1	49501569	.	A	T	.	.	MAF_INRAE=9.494;MAF_USDA=2.083
NC_035078.1	49501591	.	C	A	.	.	MAF_USDA=7.377
NC_035078.1	49501612	.	G	T	.	.	MAF_USDA=6.25
NC_035078.1	49501626	.	C	T	.	.	MAF_INRAE=25.316;MAF_USDA=24.706
NC_035078.1	49501677	.	T	C	.	.	MAF_USDA=1.639
NC_035078.1	49501687	.	A	C	.	.	MAF_INRAE=29.747;MAF_USDA=15.294
NC_035078.1	49501695	.	A	T	.	.	MAF_INRAE=29.747;MAF_USDA=12.941
NC_035078.1	49501734	.	G	C	.	.	MAF_INRAE=29.747;MAF_USDA=14.706
NC_035078.1	49501771	.	T	C	.	.	MAF_USDA=3.279
NC_035078.1	49501782	.	A	C	.	.	MAF_INRAE=29.747;MAF_USDA=14.706
NC_035078.1	49501810	.	G	T	.	.	MAF_INRAE=29.747;MAF_USDA=12.353
NC_035078.1	49501853	.	C	T	.	.	MAF_INRAE=30.38;MAF_USDA=8.197
NC_035078.1	49501879	.	T	C	.	.	MAF_INRAE=14.557;MAF_USDA=47.059
NC_035078.1	49501896	.	C	T	.	.	MAF_USDA=2.459
NC_035078.1	49501953	.	A	C	.	.	MAF_INRAE=14.557;MAF_USDA=46.471
NC_035078.1	49501958	.	A	C	.	.	MAF_INRAE=25.316;MAF_USDA=2.353
NC_035078.1	49501992	.	G	T	.	.	MAF_USDA=1.639
NC_035078.1	49502045	.	A	C	.	.	MAF_USDA=7.059
NC_035078.1	49502154	.	G	A	.	.	MAF_INRAE=5.063;MAF_USDA=2.941
NC_035078.1	49502218	.	C	T	.	.	MAF_USDA=6.557
NC_035078.1	49502244	.	C	T	.	.	MAF_INRAE=29.747;MAF_USDA=12.941
NC_035078.1	49502254	.	T	C	.	.	MAF_USDA=2.459
NC_035078.1	49502255	.	G	T	.	.	MAF_USDA=6.25
NC_035078.1	49502258	.	A	G	.	.	MAF_INRAE=29.747;MAF_USDA=12.941
NC_035078.1	49502270	.	T	C	.	.	MAF_USDA=2.459
NC_035078.1	49502275	.	C	A	.	.	MAF_INRAE=14.557;MAF_USDA=47.059
NC_035078.1	49502316	.	G	A	.	.	MAF_USDA=3.279
NC_035078.1	49502414	.	C	T	.	.	MAF_USDA=3.279
NC_035078.1	49502639	.	C	A	.	.	MAF_INRAE=29.747;MAF_USDA=4.098
NC_035078.1	49502652	.	C	T	.	.	MAF_INRAE=25.316;MAF_USDA=28.824
NC_035078.1	49502670	.	G	T	.	.	MAF_INRAE=29.747;MAF_USDA=4.098
NC_035078.1	49502679	.	C	A	.	.	MAF_INRAE=29.747;MAF_USDA=4.098
NC_035078.1	49502700	.	A	C	.	.	MAF_INRAE=10.0;MAF_USDA=1.639
NC_035078.1	49502725	.	G	T	.	.	MAF_USDA=3.279
NC_035078.1	49502755	.	A	G	.	.	MAF_USDA=1.639
NC_035078.1	49502788	.	G	T	.	.	MAF_USDA=4.098
NC_035078.1	49502810	.	G	A	.	.	MAF_USDA=1.639
NC_035078.1	49502846	.	C	T	.	.	MAF_INRAE=21.053;MAF_USDA=2.083
NC_035078.1	49502855	.	T	A	.	.	MAF_INRAE=14.557;MAF_USDA=44.118
NC_035078.1	49502901	.	G	A	.	.	MAF_USDA=13.529
NC_035078.1	49502907	.	C	G	.	.	MAF_USDA=3.279
NC_035078.1	49502973	.	C	G	.	.	MAF_INRAE=10.759;MAF_USDA=46.471
NC_035078.1	49503183	.	A	T	.	.	MAF_USDA=39.583
NC_035078.1	49503184	.	C	T	.	.	MAF_USDA=14.583
NC_035078.1	49503185	.	T	G	.	.	MAF_USDA=25.882
NC_035078.1	49503188	.	C	T	.	.	MAF_USDA=27.381
NC_035078.1	49503208	.	G	A	.	.	MAF_USDA=6.25
NC_035078.1	49503252	.	C	T	.	.	MAF_USDA=2.459
NC_035078.1	49503253	.	C	T	.	.	MAF_USDA=2.459
NC_035078.1	49503269	.	T	C	.	.	MAF_INRAE=29.747;MAF_USDA=4.098
NC_035078.1	49503273	.	G	T	.	.	MAF_USDA=4.918
NC_035078.1	49503304	.	C	T	.	.	MAF_USDA=2.941
NC_035078.1	49503331	.	T	A	.	.	MAF_INRAE=44.304;MAF_USDA=31.765
NC_035078.1	49503427	.	A	G	.	.	MAF_INRAE=24.167;MAF_USDA=2.459
NC_035078.1	49503430	.	G	T	.	.	MAF_INRAE=25.949;MAF_USDA=28.824
NC_035078.1	49503445	.	G	A	.	.	MAF_INRAE=3.797
NC_035078.1	49503491	.	A	C	.	.	MAF_USDA=8.333
NC_035078.1	49503611	.	G	T	.	.	MAF_INRAE=25.949;MAF_USDA=28.824
NC_035078.1	49503622	.	G	T	.	.	MAF_INRAE=29.114;MAF_USDA=4.098
NC_035078.1	49503627	.	C	T	.	.	MAF_INRAE=30.38;MAF_USDA=12.353
NC_035078.1	49503738	.	C	T	.	.	MAF_USDA=4.098
NC_035078.1	49503749	.	C	T	.	.	MAF_USDA=30.588
NC_035078.1	49503824	.	T	G	.	.	MAF_USDA=12.353
NC_035078.1	49503839	.	G	A	.	.	MAF_USDA=1.639
NC_035078.1	49503875	.	C	G	.	.	MAF_USDA=12.353
NC_035078.1	49503983	.	C	T	.	.	MAF_USDA=1.639
NC_035078.1	49504011	.	A	G	.	.	MAF_USDA=11.765
NC_035078.1	49504041	.	C	T	.	.	MAF_USDA=28.235
NC_035078.1	49504199	.	C	G	.	.	MAF_USDA=3.529
NC_035078.1	49504209	.	G	T	.	.	MAF_USDA=4.098
NC_035078.1	49504270	.	G	T	.	.	MAF_USDA=3.279
NC_035078.1	49504309	.	G	A	.	.	MAF_USDA=22.917
NC_035078.1	49504360	.	A	C	.	.	MAF_USDA=3.279
NC_035078.1	49504413	.	T	C	.	.	MAF_USDA=39.583
NC_035078.1	49504456	.	C	G	.	.	MAF_INRAE=29.747;MAF_USDA=11.765
NC_035078.1	49504478	.	A	C	.	.	MAF_USDA=2.5
NC_035078.1	49504481	.	C	A	.	.	MAF_USDA=7.738
NC_035078.1	49504484	.	T	G	.	.	MAF_USDA=43.452
NC_035078.1	49504507	.	T	A	.	.	MAF_USDA=22.917
NC_035078.1	49504508	.	A	T	.	.	MAF_USDA=4.167
NC_035078.1	49504617	.	T	C	.	.	MAF_INRAE=5.263;MAF_USDA=2.083
NC_035078.1	49504632	.	C	T	.	.	MAF_INRAE=29.747;MAF_USDA=12.353
NC_035078.1	49504635	.	T	C	.	.	MAF_INRAE=27.5;MAF_USDA=12.353
NC_035078.1	49504659	.	A	T	.	.	MAF_USDA=6.25
NC_035078.1	49504767	.	T	G	.	.	MAF_INRAE=24.167;MAF_USDA=25.0
NC_035078.1	49504813	.	C	A	.	.	MAF_USDA=4.706
NC_035078.1	49504849	.	C	A	.	.	MAF_INRAE=10.759;MAF_USDA=1.639
NC_035078.1	49504871	.	G	C	.	.	MAF_USDA=3.279
NC_035078.1	49504898	.	G	T	.	.	MAF_INRAE=10.759;MAF_USDA=1.639
NC_035078.1	49504933	.	T	C	.	.	MAF_INRAE=25.316;MAF_USDA=26.471
NC_035078.1	49504944	.	G	A	.	.	MAF_INRAE=29.747;MAF_USDA=14.118
NC_035078.1	49504978	.	T	C	.	.	MAF_INRAE=10.759;MAF_USDA=1.639
NC_035078.1	49505035	.	G	T	.	.	MAF_INRAE=34.177;MAF_USDA=45.294
NC_035078.1	49505086	.	T	A	.	.	MAF_INRAE=25.316;MAF_USDA=26.471
NC_035078.1	49505134	.	G	T	.	.	MAF_USDA=1.639
NC_035078.1	49505251	.	A	G	.	.	MAF_INRAE=10.526;MAF_USDA=1.639
NC_035078.1	49505322	.	T	C	.	.	MAF_USDA=42.353
NC_035078.1	49505401	.	C	T	.	.	MAF_USDA=35.294
NC_035078.1	49505409	.	G	A	.	.	MAF_USDA=1.639
NC_035078.1	49505447	.	A	T	.	.	MAF_INRAE=36.842;MAF_USDA=12.353
NC_035078.1	49505479	.	T	A	.	.	MAF_USDA=20.0
NC_035078.1	49505486	.	T	A	.	.	MAF_USDA=28.235
NC_035078.1	49505504	.	A	T	.	.	MAF_USDA=6.25
NC_035078.1	49505505	.	C	G	.	.	MAF_INRAE=6.962;MAF_USDA=2.941
NC_035078.1	49505507	.	A	G	.	.	MAF_INRAE=28.481;MAF_USDA=12.353
NC_035078.1	49505673	.	A	T	.	.	MAF_INRAE=10.526;MAF_USDA=40.476
NC_035078.1	49505744	.	A	T	.	.	MAF_USDA=12.5
NC_035078.1	49505745	.	A	C	.	.	MAF_USDA=12.5
NC_035078.1	49505746	.	A	T	.	.	MAF_USDA=12.5
NC_035078.1	49505751	.	G	A	.	.	MAF_USDA=3.279
NC_035078.1	49505792	.	G	A	.	.	MAF_USDA=4.098
NC_035078.1	49505879	.	G	A	.	.	MAF_INRAE=29.114;MAF_USDA=12.353
NC_035078.1	49505950	.	T	C	.	.	MAF_INRAE=9.167;MAF_USDA=1.639
NC_035078.1	49505955	.	A	G	.	.	MAF_USDA=1.639
NC_035078.1	49506056	.	T	G	.	.	MAF_USDA=2.083
NC_035078.1	49506179	.	G	A	.	.	MAF_INRAE=20.886;MAF_USDA=3.279
NC_035078.1	49506230	.	A	T	.	.	MAF_USDA=2.941
NC_035078.1	49506315	.	G	T	.	.	MAF_USDA=6.25
NC_035078.1	49506351	.	C	A	.	.	MAF_INRAE=10.526
NC_035078.1	49506396	.	C	G	.	.	MAF_INRAE=5.263
NC_035078.1	49506404	.	C	A	.	.	MAF_INRAE=25.316;MAF_USDA=2.353
NC_035078.1	49506415	.	C	T	.	.	MAF_USDA=6.25
NC_035078.1	49506424	.	T	G	.	.	MAF_USDA=6.557
NC_035078.1	49506538	.	G	A	.	.	MAF_INRAE=39.873;MAF_USDA=13.529
NC_035078.1	49506540	.	T	C	.	.	MAF_INRAE=24.167;MAF_USDA=2.459
NC_035078.1	49506811	.	C	T	.	.	MAF_INRAE=41.772;MAF_USDA=17.647
NC_035078.1	49506916	.	C	A	.	.	MAF_USDA=2.459
NC_035078.1	49506959	.	C	A	.	.	MAF_USDA=2.941
NC_035078.1	49506986	.	G	C	.	.	MAF_USDA=6.25
NC_035078.1	49507103	.	C	A	.	.	MAF_USDA=1.639
NC_035078.1	49507140	.	A	C	.	.	MAF_INRAE=45.57;MAF_USDA=28.235
NC_035078.1	49507220	.	A	T	.	.	MAF_USDA=1.639
NC_035078.1	49507321	.	C	G	.	.	MAF_USDA=1.639
NC_035078.1	49507469	.	T	G	.	.	MAF_USDA=4.098
NC_035078.1	49507525	.	G	A	.	.	MAF_USDA=1.639
NC_035078.1	49507532	.	T	C	.	.	MAF_USDA=14.118
NC_035078.1	49507584	.	T	A	.	.	MAF_USDA=1.639
NC_035078.1	49507648	.	G	T	.	.	MAF_USDA=15.294
NC_035078.1	49507697	.	T	G	.	.	MAF_INRAE=41.139;MAF_USDA=17.059
NC_035078.1	49507721	.	A	G	.	.	MAF_USDA=3.529
NC_035078.1	49507777	.	C	G	.	.	MAF_INRAE=10.759;MAF_USDA=1.639
NC_035078.1	49507783	.	G	T	.	.	MAF_USDA=1.639
NC_035078.1	49507800	.	G	A	.	.	MAF_USDA=4.762
NC_035078.1	49507854	.	C	T	.	.	MAF_INRAE=13.291;MAF_USDA=9.524
NC_035078.1	49508085	.	G	A	.	.	MAF_USDA=1.639
NC_035078.1	49508133	.	C	T	.	.	MAF_USDA=1.639
NC_035078.1	49508291	.	T	A	.	.	MAF_USDA=2.459
NC_035078.1	49508322	.	T	A	.	.	MAF_USDA=2.459
NC_035078.1	49508335	.	C	T	.	.	MAF_USDA=1.639
NC_035078.1	49508342	.	G	A	.	.	MAF_INRAE=25.316;MAF_USDA=6.25
NC_035078.1	49508365	.	T	C	.	.	MAF_INRAE=41.139;MAF_USDA=16.471
NC_035078.1	49508409	.	A	G	.	.	MAF_INRAE=39.873;MAF_USDA=16.471
NC_035078.1	49508562	.	G	A	.	.	MAF_INRAE=8.333;MAF_USDA=9.016
NC_035078.1	49508722	.	C	A	.	.	MAF_INRAE=5.263;MAF_USDA=7.377
NC_035078.1	49508772	.	C	A	.	.	MAF_USDA=2.459
NC_035078.1	49508929	.	C	A	.	.	MAF_USDA=7.059
NC_035078.1	49508978	.	A	G	.	.	MAF_INRAE=5.263;MAF_USDA=4.918
NC_035078.1	49509002	.	C	T	.	.	MAF_USDA=3.279
NC_035078.1	49509022	.	A	G	.	.	MAF_USDA=2.459
NC_035078.1	49509092	.	G	A	.	.	MAF_USDA=5.0
NC_035078.1	49509183	.	T	G	.	.	MAF_USDA=2.459
NC_035078.1	49509398	.	G	T	.	.	MAF_USDA=1.639
NC_035078.1	49509459	.	G	T	.	.	MAF_INRAE=9.167
NC_035078.1	49509477	.	C	A	.	.	MAF_USDA=1.639
NC_035078.1	49509503	.	C	T	.	.	MAF_USDA=10.417
NC_035078.1	49509530	.	C	T	.	.	MAF_USDA=2.459
NC_035078.1	49509608	.	T	G	.	.	MAF_USDA=2.083
NC_035078.1	49509634	.	T	A	.	.	MAF_USDA=4.098
NC_035078.1	49509638	.	C	G	.	.	MAF_USDA=1.639
NC_035078.1	49509672	.	G	A	.	.	MAF_INRAE=9.494;MAF_USDA=31.176
NC_035078.1	49509680	.	A	G	.	.	MAF_INRAE=9.494;MAF_USDA=2.083
NC_035078.1	49509685	.	G	C	.	.	MAF_INRAE=5.263;MAF_USDA=11.176
NC_035078.1	49509746	.	A	G	.	.	MAF_INRAE=13.291;MAF_USDA=11.765
NC_035078.1	49509754	.	C	T	.	.	MAF_INRAE=9.494;MAF_USDA=20.492
NC_035078.1	49509769	.	A	G	.	.	MAF_USDA=5.294
NC_035078.1	49509885	.	G	A	.	.	MAF_INRAE=48.101;MAF_USDA=18.824
NC_035078.1	49509917	.	C	G	.	.	MAF_USDA=6.25
NC_035078.1	49509927	.	G	A	.	.	MAF_INRAE=5.263
NC_035078.1	49509941	.	G	A	.	.	MAF_INRAE=40.506;MAF_USDA=23.529
NC_035078.1	49510077	.	G	A	.	.	MAF_USDA=2.083
NC_035078.1	49510104	.	G	A	.	.	MAF_INRAE=41.139;MAF_USDA=44.706
NC_035078.1	49510173	.	C	T	.	.	MAF_USDA=3.279
NC_035078.1	49510214	.	G	T	.	.	MAF_USDA=4.167
NC_035078.1	49510223	.	G	A	.	.	MAF_USDA=3.279
NC_035078.1	49510256	.	T	C	.	.	MAF_USDA=2.459
NC_035078.1	49510265	.	A	G	.	.	MAF_USDA=4.118
NC_035078.1	49510418	.	T	G	.	.	MAF_USDA=6.471
NC_035078.1	49510423	.	G	T	.	.	MAF_INRAE=8.333;MAF_USDA=11.176
NC_035078.1	49510445	.	A	T	.	.	MAF_INRAE=1.667;MAF_USDA=35.294
NC_035078.1	49510448	.	C	A	.	.	MAF_INRAE=3.333;MAF_USDA=2.083
NC_035078.1	49510537	.	G	C	.	.	MAF_USDA=4.706
NC_035078.1	49510588	.	G	A	.	.	MAF_USDA=1.639
NC_035078.1	49510596	.	T	A	.	.	MAF_USDA=1.639
NC_035078.1	49510658	.	C	T	.	.	MAF_USDA=2.459
NC_035078.1	49510738	.	T	C	.	.	MAF_USDA=3.333
NC_035078.1	49510749	.	G	T	.	.	MAF_INRAE=1.667;MAF_USDA=5.882
NC_035078.1	49510784	.	A	T	.	.	MAF_USDA=8.333
NC_035078.1	49510803	.	G	T	.	.	MAF_USDA=8.333
NC_035078.1	49510804	.	G	T	.	.	MAF_USDA=8.333
NC_035078.1	49510805	.	G	A	.	.	MAF_USDA=8.333
NC_035078.1	49510806	.	G	C	.	.	MAF_USDA=8.333
NC_035078.1	49510851	.	G	T	.	.	MAF_INRAE=2.5;MAF_USDA=24.118
NC_035078.1	49510870	.	G	T	.	.	MAF_USDA=1.639
NC_035078.1	49510961	.	T	C	.	.	MAF_USDA=3.279
NC_035078.1	49511001	.	G	T	.	.	MAF_INRAE=2.5;MAF_USDA=21.765
NC_035078.1	49511058	.	A	C	.	.	MAF_USDA=8.197
NC_035078.1	49511202	.	G	A	.	.	MAF_USDA=1.667
NC_035078.1	49511298	.	G	C	.	.	MAF_USDA=1.639
NC_035078.1	49511314	.	G	A	.	.	MAF_INRAE=10.833;MAF_USDA=50.0
NC_035078.1	49511326	.	A	C	.	.	MAF_INRAE=21.053;MAF_USDA=4.167
NC_035078.1	49511375	.	G	A	.	.	MAF_INRAE=11.667;MAF_USDA=42.353
NC_035078.1	49511388	.	T	G	.	.	MAF_USDA=3.279
NC_035078.1	49511404	.	A	C	.	.	MAF_INRAE=21.053;MAF_USDA=2.083
NC_035078.1	49511461	.	C	T	.	.	MAF_USDA=1.639
NC_035078.1	49511462	.	G	A	.	.	MAF_USDA=6.471
NC_035078.1	49511590	.	C	T	.	.	MAF_USDA=3.333
NC_035078.1	49511605	.	A	G	.	.	MAF_USDA=3.333
NC_035078.1	49511673	.	C	T	.	.	MAF_USDA=1.667
NC_035078.1	49511733	.	T	C	.	.	MAF_USDA=6.25
NC_035078.1	49511773	.	C	A	.	.	MAF_USDA=3.279
NC_035078.1	49511774	.	C	A	.	.	MAF_USDA=3.279
NC_035078.1	49511922	.	T	C	.	.	MAF_USDA=8.197
NC_035078.1	49511942	.	A	G	.	.	MAF_USDA=4.918
NC_035078.1	49511952	.	A	G	.	.	MAF_INRAE=28.481;MAF_USDA=20.0
NC_035078.1	49511975	.	G	A	.	.	MAF_USDA=3.279
NC_035078.1	49511986	.	G	A	.	.	MAF_USDA=4.706
NC_035078.1	49511992	.	A	T	.	.	MAF_USDA=3.279
NC_035078.1	49512047	.	C	T	.	.	MAF_INRAE=21.519;MAF_USDA=32.353
NC_035078.1	49512060	.	C	G	.	.	MAF_USDA=20.0
NC_035078.1	49512067	.	A	G	.	.	MAF_USDA=4.098
NC_035078.1	49512073	.	C	A	.	.	MAF_INRAE=5.263;MAF_USDA=2.083
NC_035078.1	49512099	.	A	C	.	.	MAF_INRAE=21.519;MAF_USDA=32.941
NC_035078.1	49512136	.	T	C	.	.	MAF_INRAE=20.886;MAF_USDA=46.471
NC_035078.1	49512153	.	T	G	.	.	MAF_INRAE=9.167
NC_035078.1	49512176	.	T	G	.	.	MAF_INRAE=8.333;MAF_USDA=17.059
NC_035078.1	49512204	.	G	C	.	.	MAF_USDA=6.25
NC_035078.1	49512205	.	T	A	.	.	MAF_INRAE=7.5;MAF_USDA=18.824
NC_035078.1	49512219	.	G	A	.	.	MAF_INRAE=2.5;MAF_USDA=22.941
NC_035078.1	49512261	.	A	C	.	.	MAF_INRAE=20.253;MAF_USDA=44.118
NC_035078.1	49512291	.	G	C	.	.	MAF_INRAE=20.253;MAF_USDA=44.706
NC_035078.1	49512303	.	T	G	.	.	MAF_INRAE=2.5;MAF_USDA=8.333
NC_035078.1	49512319	.	A	G	.	.	MAF_INRAE=2.5;MAF_USDA=8.333
NC_035078.1	49512321	.	T	G	.	.	MAF_INRAE=2.5;MAF_USDA=8.333
NC_035078.1	49512328	.	A	C	.	.	MAF_USDA=3.279
NC_035078.1	49512350	.	C	T	.	.	MAF_INRAE=13.291;MAF_USDA=7.647
NC_035078.1	49512404	.	C	T	.	.	MAF_INRAE=15.823;MAF_USDA=45.882
NC_035078.1	49512417	.	G	T	.	.	MAF_USDA=3.279
NC_035078.1	49512429	.	T	C	.	.	MAF_USDA=5.294
NC_035078.1	49512442	.	T	A	.	.	MAF_INRAE=5.263
NC_035078.1	49512449	.	C	T	.	.	MAF_USDA=2.459
NC_035078.1	49512455	.	T	G	.	.	MAF_USDA=6.471
NC_035078.1	49512458	.	G	A	.	.	MAF_INRAE=39.241;MAF_USDA=18.824
NC_035078.1	49512461	.	C	A	.	.	MAF_INRAE=8.333;MAF_USDA=11.765
NC_035078.1	49512462	.	G	C	.	.	MAF_USDA=8.197
NC_035078.1	49512517	.	C	T	.	.	MAF_INRAE=2.5;MAF_USDA=25.0
NC_035078.1	49512588	.	G	A	.	.	MAF_USDA=2.083
NC_035078.1	49512685	.	A	G	.	.	MAF_INRAE=9.167;MAF_USDA=25.882
NC_035078.1	49512699	.	C	G	.	.	MAF_USDA=1.639
NC_035078.1	49512830	.	A	C	.	.	MAF_USDA=4.098
NC_035078.1	49512871	.	G	A	.	.	MAF_USDA=3.279
NC_035078.1	49512883	.	G	A	.	.	MAF_USDA=3.279
NC_035078.1	49512903	.	C	T	.	.	MAF_INRAE=9.167;MAF_USDA=12.353
NC_035078.1	49512945	.	T	C	.	.	MAF_USDA=2.459
NC_035078.1	49512974	.	T	A	.	.	MAF_INRAE=3.797
NC_035078.1	49513003	.	T	C	.	.	MAF_INRAE=24.167;MAF_USDA=5.882
NC_035078.1	49513035	.	G	T	.	.	MAF_INRAE=1.667;MAF_USDA=6.471
NC_035078.1	49513061	.	A	C	.	.	MAF_USDA=3.279
NC_035078.1	49513084	.	C	T	.	.	MAF_INRAE=26.582;MAF_USDA=38.824
NC_035078.1	49513108	.	T	A	.	.	MAF_USDA=1.639
NC_035078.1	49513212	.	T	A	.	.	MAF_INRAE=27.848;MAF_USDA=31.176
NC_035078.1	49513223	.	C	T	.	.	MAF_USDA=20.833
NC_035078.1	49513231	.	G	A	.	.	MAF_USDA=12.5
NC_035078.1	49513241	.	A	G	.	.	MAF_USDA=20.833
NC_035078.1	49513258	.	T	G	.	.	MAF_USDA=2.5
NC_035078.1	49513307	.	T	C	.	.	MAF_INRAE=28.481;MAF_USDA=36.905
NC_035078.1	49513354	.	T	C	.	.	MAF_INRAE=18.354;MAF_USDA=9.412
NC_035078.1	49513370	.	C	A	.	.	MAF_INRAE=5.263;MAF_USDA=2.083
NC_035078.1	49513377	.	T	G	.	.	MAF_INRAE=21.667;MAF_USDA=5.882
NC_035078.1	49513383	.	C	T	.	.	MAF_INRAE=15.789;MAF_USDA=37.647
NC_035078.1	49513412	.	T	G	.	.	MAF_USDA=36.471
NC_035078.1	49514030	.	A	G	.	.	MAF_USDA=28.235
NC_035078.1	49514060	.	A	T	.	.	MAF_INRAE=30.38;MAF_USDA=47.917
NC_035078.1	49514122	.	C	A	.	.	MAF_USDA=6.25
NC_035078.1	49514123	.	C	G	.	.	MAF_USDA=2.459
NC_035078.1	49514127	.	A	G	.	.	MAF_USDA=3.279
NC_035078.1	49514178	.	G	A	.	.	MAF_INRAE=10.0
NC_035078.1	49514187	.	C	T	.	.	MAF_INRAE=10.0;MAF_USDA=4.706
NC_035078.1	49514199	.	A	G	.	.	MAF_INRAE=5.263;MAF_USDA=10.588
NC_035078.1	49514221	.	C	T	.	.	MAF_INRAE=10.526
NC_035078.1	49514384	.	C	T	.	.	MAF_INRAE=27.848;MAF_USDA=37.059
NC_035078.1	49514400	.	A	G	.	.	MAF_INRAE=27.848;MAF_USDA=30.588
NC_035078.1	49514426	.	A	G	.	.	MAF_USDA=2.459
NC_035078.1	49514456	.	T	C	.	.	MAF_INRAE=10.526
NC_035078.1	49514544	.	G	A	.	.	MAF_USDA=2.459
NC_035078.1	49514607	.	C	G	.	.	MAF_USDA=1.639
NC_035078.1	49514757	.	G	T	.	.	MAF_USDA=31.176
NC_035078.1	49514839	.	T	A	.	.	MAF_USDA=1.639
NC_035078.1	49514894	.	T	A	.	.	MAF_USDA=30.588
NC_035078.1	49514905	.	C	A	.	.	MAF_USDA=30.588
NC_035078.1	49514914	.	C	A	.	.	MAF_INRAE=5.063;MAF_USDA=2.941
NC_035078.1	49514924	.	G	C	.	.	MAF_USDA=6.25
NC_035078.1	49514979	.	G	A	.	.	MAF_INRAE=37.342;MAF_USDA=12.941
NC_035078.1	49515108	.	T	G	.	.	MAF_INRAE=27.848;MAF_USDA=37.647
NC_035078.1	49515143	.	G	T	.	.	MAF_INRAE=28.481;MAF_USDA=37.647
NC_035078.1	49515175	.	C	T	.	.	MAF_INRAE=2.5
NC_035078.1	49515249	.	G	A	.	.	MAF_INRAE=37.975;MAF_USDA=13.529
NC_035078.1	49515260	.	A	C	.	.	MAF_INRAE=5.263;MAF_USDA=4.706
NC_035078.1	49515305	.	A	T	.	.	MAF_INRAE=5.263;MAF_USDA=11.475
NC_035078.1	49515311	.	A	C	.	.	MAF_INRAE=8.861;MAF_USDA=15.882
NC_035078.1	49515342	.	A	G	.	.	MAF_INRAE=13.291;MAF_USDA=5.882
NC_035078.1	49515385	.	C	T	.	.	MAF_USDA=18.75
NC_035078.1	49515402	.	A	G	.	.	MAF_USDA=1.639
NC_035078.1	49515413	.	C	A	.	.	MAF_USDA=30.588
NC_035078.1	49515434	.	A	G	.	.	MAF_USDA=3.279
NC_035078.1	49515497	.	G	A	.	.	MAF_INRAE=5.063;MAF_USDA=10.417
NC_035078.1	49515510	.	C	T	.	.	MAF_USDA=30.588
NC_035078.1	49515547	.	A	G	.	.	MAF_USDA=30.588
NC_035078.1	49515562	.	T	C	.	.	MAF_INRAE=27.848;MAF_USDA=37.647
NC_035078.1	49515605	.	A	C	.	.	MAF_USDA=29.412
NC_035078.1	49515611	.	C	T	.	.	MAF_USDA=2.459
NC_035078.1	49515629	.	C	T	.	.	MAF_USDA=4.118
NC_035078.1	49515723	.	T	A	.	.	MAF_INRAE=8.861;MAF_USDA=14.706
NC_035078.1	49515760	.	G	A	.	.	MAF_INRAE=15.789;MAF_USDA=36.471
NC_035078.1	49515780	.	A	T	.	.	MAF_INRAE=5.263
NC_035078.1	49515786	.	A	G	.	.	MAF_USDA=3.279
NC_035078.1	49515792	.	T	G	.	.	MAF_USDA=1.639
NC_035078.1	49515829	.	T	C	.	.	MAF_USDA=37.059
NC_035078.1	49515863	.	G	T	.	.	MAF_USDA=3.529
NC_035078.1	49515889	.	T	C	.	.	MAF_USDA=34.118
NC_035078.1	49515966	.	T	C	.	.	MAF_USDA=3.529
NC_035078.1	49515977	.	G	A	.	.	MAF_INRAE=15.789;MAF_USDA=32.353
NC_035078.1	49515995	.	C	A	.	.	MAF_INRAE=5.263;MAF_USDA=12.295
NC_035078.1	49516003	.	A	C	.	.	MAF_INRAE=6.329;MAF_USDA=5.294
NC_035078.1	49516049	.	A	C	.	.	MAF_INRAE=20.886;MAF_USDA=14.118
NC_035078.1	49516060	.	G	A	.	.	MAF_USDA=30.0
NC_035078.1	49516061	.	G	C	.	.	MAF_INRAE=37.975;MAF_USDA=11.765
NC_035078.1	49516171	.	C	T	.	.	MAF_USDA=1.639
NC_035078.1	49516216	.	A	G	.	.	MAF_USDA=1.639
NC_035078.1	49516261	.	T	G	.	.	MAF_INRAE=18.987;MAF_USDA=14.118
NC_035078.1	49516309	.	A	G	.	.	MAF_USDA=2.459
NC_035078.1	49516328	.	C	A	.	.	MAF_USDA=1.639
NC_035078.1	49516347	.	C	A	.	.	MAF_INRAE=29.114;MAF_USDA=36.471
NC_035078.1	49516384	.	C	T	.	.	MAF_INRAE=29.114;MAF_USDA=37.647
NC_035078.1	49516407	.	C	T	.	.	MAF_INRAE=10.0
NC_035078.1	49516445	.	G	A	.	.	MAF_USDA=2.5
NC_035078.1	49516490	.	G	T	.	.	MAF_USDA=30.357
NC_035078.1	49516547	.	G	A	.	.	MAF_INRAE=28.481;MAF_USDA=37.059
NC_035078.1	49516606	.	T	G	.	.	MAF_INRAE=8.861;MAF_USDA=50.0
NC_035078.1	49516608	.	A	C	.	.	MAF_INRAE=10.0;MAF_USDA=49.412
NC_035078.1	49516628	.	C	A	.	.	MAF_INRAE=27.848;MAF_USDA=36.471
NC_035078.1	49516633	.	C	A	.	.	MAF_INRAE=10.759
NC_035078.1	49516711	.	T	C	.	.	MAF_INRAE=10.526
NC_035078.1	49516718	.	G	A	.	.	MAF_INRAE=5.263;MAF_USDA=12.295
NC_035078.1	49516766	.	T	G	.	.	MAF_INRAE=34.177;MAF_USDA=35.294
NC_035078.1	49516767	.	T	G	.	.	MAF_INRAE=18.987;MAF_USDA=14.706
NC_035078.1	49516856	.	C	A	.	.	MAF_USDA=30.588
NC_035078.1	49516891	.	A	T	.	.	MAF_INRAE=19.62;MAF_USDA=14.118
NC_035078.1	49516971	.	G	A	.	.	MAF_USDA=8.333
NC_035078.1	49517010	.	C	A	.	.	MAF_USDA=5.357
NC_035078.1	49517021	.	C	G	.	.	MAF_USDA=12.5
NC_035078.1	49517025	.	G	T	.	.	MAF_USDA=15.476
NC_035078.1	49517073	.	A	T	.	.	MAF_USDA=13.253
NC_035078.1	49517135	.	G	T	.	.	MAF_INRAE=5.263;MAF_USDA=6.471
NC_035078.1	49517141	.	C	T	.	.	MAF_USDA=3.279
NC_035078.1	49517146	.	G	T	.	.	MAF_USDA=30.0
NC_035078.1	49517247	.	C	T	.	.	MAF_USDA=2.941
NC_035078.1	49517278	.	G	T	.	.	MAF_INRAE=20.253;MAF_USDA=11.765
NC_035078.1	49517292	.	C	T	.	.	MAF_INRAE=18.987;MAF_USDA=11.765
NC_035078.1	49517343	.	G	C	.	.	MAF_INRAE=28.481;MAF_USDA=37.059
NC_035078.1	49517363	.	A	T	.	.	MAF_USDA=31.765
NC_035078.1	49517402	.	A	C	.	.	MAF_USDA=2.459
NC_035078.1	49517472	.	C	T	.	.	MAF_INRAE=2.5
NC_035078.1	49517504	.	A	G	.	.	MAF_USDA=3.529
NC_035078.1	49517542	.	C	T	.	.	MAF_USDA=3.529
NC_035078.1	49517640	.	G	T	.	.	MAF_USDA=3.529
NC_035078.1	49517697	.	C	T	.	.	MAF_USDA=2.083
NC_035078.1	49517725	.	G	A	.	.	MAF_USDA=1.639
NC_035078.1	49517824	.	C	G	.	.	MAF_USDA=3.279
NC_035078.1	49517874	.	T	A	.	.	MAF_USDA=1.639
NC_035078.1	49517903	.	T	C	.	.	MAF_USDA=7.059
NC_035078.1	49517961	.	G	C	.	.	MAF_USDA=24.706
NC_035078.1	49517980	.	T	A	.	.	MAF_INRAE=12.658;MAF_USDA=14.754
NC_035078.1	49517981	.	A	T	.	.	MAF_INRAE=18.354;MAF_USDA=18.824
NC_035078.1	49517982	.	A	T	.	.	MAF_INRAE=16.667;MAF_USDA=8.824
NC_035078.1	49518010	.	C	A	.	.	MAF_USDA=2.083
NC_035078.1	49518011	.	T	A	.	.	MAF_USDA=2.083
NC_035078.1	49518034	.	T	A	.	.	MAF_USDA=6.25
NC_035078.1	49518052	.	A	C	.	.	MAF_INRAE=15.789;MAF_USDA=1.639
NC_035078.1	49518093	.	C	A	.	.	MAF_INRAE=5.696;MAF_USDA=5.294
NC_035078.1	49518129	.	C	A	.	.	MAF_USDA=1.765
NC_035078.1	49518209	.	C	A	.	.	MAF_INRAE=10.0;MAF_USDA=4.706
NC_035078.1	49518306	.	C	T	.	.	MAF_USDA=1.639
NC_035078.1	49518390	.	C	T	.	.	MAF_USDA=11.765
NC_035078.1	49518425	.	C	A	.	.	MAF_USDA=1.639
NC_035078.1	49518436	.	G	T	.	.	MAF_USDA=14.583
NC_035078.1	49518479	.	C	T	.	.	MAF_INRAE=7.5;MAF_USDA=8.197
NC_035078.1	49518606	.	A	T	.	.	MAF_USDA=2.459
NC_035078.1	49518676	.	T	A	.	.	MAF_INRAE=5.263
NC_035078.1	49518747	.	C	T	.	.	MAF_INRAE=13.291;MAF_USDA=6.471
NC_035078.1	49518755	.	G	A	.	.	MAF_INRAE=15.789;MAF_USDA=1.176
NC_035078.1	49518758	.	C	A	.	.	MAF_INRAE=2.5;MAF_USDA=29.167
NC_035078.1	49518838	.	T	C	.	.	MAF_INRAE=42.405;MAF_USDA=48.235
NC_035078.1	49518945	.	A	G	.	.	MAF_USDA=1.639
NC_035078.1	49519035	.	G	C	.	.	MAF_USDA=23.529
NC_035078.1	49519132	.	G	T	.	.	MAF_INRAE=10.0;MAF_USDA=8.333
NC_035078.1	49519140	.	G	A	.	.	MAF_USDA=3.529
NC_035078.1	49519180	.	A	G	.	.	MAF_INRAE=5.263;MAF_USDA=8.333
NC_035078.1	49519246	.	A	T	.	.	MAF_INRAE=10.526;MAF_USDA=28.235
NC_035078.1	49519669	.	G	T	.	.	MAF_USDA=3.279
NC_035078.1	49519672	.	G	A	.	.	MAF_USDA=14.583
NC_035078.1	49519677	.	A	G	.	.	MAF_USDA=3.529
NC_035078.1	49519680	.	A	C	.	.	MAF_USDA=5.294
NC_035078.1	49519739	.	G	A	.	.	MAF_USDA=3.279
NC_035078.1	49519803	.	G	A	.	.	MAF_INRAE=5.696;MAF_USDA=4.706
NC_035078.1	49519840	.	A	C	.	.	MAF_INRAE=5.263;MAF_USDA=9.836
NC_035078.1	49519896	.	C	A	.	.	MAF_INRAE=5.263;MAF_USDA=15.294
NC_035078.1	49520098	.	C	A	.	.	MAF_INRAE=8.861;MAF_USDA=21.176
NC_035078.1	49520189	.	A	T	.	.	MAF_USDA=10.0
NC_035078.1	49520192	.	A	G	.	.	MAF_USDA=1.639
NC_035078.1	49520333	.	C	A	.	.	MAF_INRAE=13.291;MAF_USDA=6.471
NC_035078.1	49520337	.	C	T	.	.	MAF_INRAE=5.263;MAF_USDA=9.016
NC_035078.1	49520395	.	C	A	.	.	MAF_INRAE=50.0;MAF_USDA=46.471
NC_035078.1	49520415	.	T	G	.	.	MAF_INRAE=10.0;MAF_USDA=6.471
NC_035078.1	49520469	.	G	T	.	.	MAF_USDA=2.459
NC_035078.1	49520487	.	C	T	.	.	MAF_INRAE=10.0;MAF_USDA=5.357
NC_035078.1	49520547	.	C	T	.	.	MAF_USDA=21.429
NC_035078.1	49520673	.	C	T	.	.	MAF_USDA=2.976
NC_035078.1	49520677	.	T	G	.	.	MAF_INRAE=50.0;MAF_USDA=45.833
NC_035078.1	49520736	.	C	T	.	.	MAF_INRAE=12.025;MAF_USDA=6.548
NC_035078.1	49520812	.	C	T	.	.	MAF_USDA=6.25
NC_035078.1	49520911	.	T	C	.	.	MAF_USDA=6.25
NC_035078.1	49520978	.	A	T	.	.	MAF_INRAE=13.291;MAF_USDA=6.471
NC_035078.1	49521010	.	T	C	.	.	MAF_INRAE=13.924;MAF_USDA=6.471
NC_035078.1	49521083	.	C	T	.	.	MAF_INRAE=24.684;MAF_USDA=2.353
NC_035078.1	49521132	.	A	T	.	.	MAF_INRAE=25.316;MAF_USDA=15.294
NC_035078.1	49521140	.	A	C	.	.	MAF_USDA=6.25
NC_035078.1	49521144	.	T	C	.	.	MAF_USDA=2.459
NC_035078.1	49521145	.	G	T	.	.	MAF_INRAE=22.152;MAF_USDA=24.118
NC_035078.1	49521360	.	TCAATCC	TCAATCT	.	.	MAF_USDA=29.167
NC_035078.1	49521366	.	C	T	.	.	MAF_INRAE=24.684;MAF_USDA=10.656
NC_035078.1	49521406	.	T	G	.	.	MAF_INRAE=46.667;MAF_USDA=12.941
NC_035078.1	49521413	.	T	A	.	.	MAF_USDA=27.083
NC_035078.1	49521533	.	A	G	.	.	MAF_USDA=25.294
NC_035078.1	49521537	.	G	C	.	.	MAF_USDA=2.459
NC_035078.1	49521549	.	A	G	.	.	MAF_INRAE=5.263
NC_035078.1	49521566	.	C	T	.	.	MAF_USDA=6.25
NC_035078.1	49521615	.	G	T	.	.	MAF_USDA=6.25
NC_035078.1	49521629	.	T	G	.	.	MAF_INRAE=13.291;MAF_USDA=16.471
NC_035078.1	49521660	.	C	T	.	.	MAF_USDA=3.279
NC_035078.1	49521661	.	A	C	.	.	MAF_USDA=3.279
NC_035078.1	49521721	.	C	T	.	.	MAF_INRAE=15.789;MAF_USDA=1.786
NC_035078.1	49521738	.	G	A	.	.	MAF_INRAE=10.526
NC_035078.1	49521767	.	G	A	.	.	MAF_USDA=1.639
NC_035078.1	49521779	.	C	T	.	.	MAF_USDA=5.294
NC_035078.1	49521856	.	C	T	.	.	MAF_USDA=6.25
NC_035078.1	49521913	.	G	T	.	.	MAF_USDA=3.333
NC_035078.1	49521972	.	G	A	.	.	MAF_INRAE=2.5
NC_035078.1	49521991	.	A	G	.	.	MAF_USDA=3.279
NC_035078.1	49522022	.	G	T	.	.	MAF_USDA=4.706
NC_035078.1	49522075	.	G	T	.	.	MAF_USDA=3.529
NC_035078.1	49522230	.	G	A	.	.	MAF_USDA=5.294
NC_035078.1	49522285	.	C	T	.	.	MAF_INRAE=25.316;MAF_USDA=14.706
NC_035078.1	49522302	.	A	T	.	.	MAF_INRAE=5.063;MAF_USDA=2.941
NC_035078.1	49522353	.	A	C	.	.	MAF_USDA=2.459
NC_035078.1	49522406	.	G	A	.	.	MAF_INRAE=6.329;MAF_USDA=5.294
NC_035078.1	49522477	.	G	A	.	.	MAF_USDA=3.529
NC_035078.1	49522510	.	T	A	.	.	MAF_USDA=2.459
NC_035078.1	49522634	.	C	T	.	.	MAF_USDA=1.639
NC_035078.1	49522760	.	G	A	.	.	MAF_USDA=3.529
NC_035078.1	49522775	.	C	A	.	.	MAF_USDA=3.529
NC_035078.1	49522954	.	G	T	.	.	MAF_INRAE=5.263;MAF_USDA=9.836
NC_035078.1	49522969	.	C	A	.	.	MAF_INRAE=3.797
NC_035078.1	49522997	.	T	C	.	.	MAF_USDA=6.25
NC_035078.1	49523003	.	G	A	.	.	MAF_INRAE=2.5;MAF_USDA=3.529
NC_035078.1	49523050	.	C	A	.	.	MAF_USDA=3.529
NC_035078.1	49523069	.	G	T	.	.	MAF_USDA=2.459
NC_035078.1	49523117	.	C	T	.	.	MAF_INRAE=2.5;MAF_USDA=4.118
NC_035078.1	49523322	.	T	G	.	.	MAF_USDA=5.738
NC_035078.1	49523324	.	T	C	.	.	MAF_USDA=6.25
NC_035078.1	49523381	.	A	G	.	.	MAF_USDA=3.279
NC_035078.1	49523398	.	T	A	.	.	MAF_INRAE=2.5;MAF_USDA=4.706
NC_035078.1	49523412	.	T	G	.	.	MAF_INRAE=50.0;MAF_USDA=38.824
NC_035078.1	49523473	.	C	A	.	.	MAF_INRAE=49.367;MAF_USDA=48.824
NC_035078.1	49523488	.	G	A	.	.	MAF_USDA=2.459
NC_035078.1	49523500	.	C	T	.	.	MAF_USDA=1.639
NC_035078.1	49523602	.	G	T	.	.	MAF_USDA=6.25
NC_035078.1	49523616	.	G	A	.	.	MAF_INRAE=50.0;MAF_USDA=48.824
NC_035078.1	49523621	.	T	C	.	.	MAF_USDA=1.765
NC_035078.1	49523683	.	A	G	.	.	MAF_USDA=1.639
NC_035078.1	49523743	.	A	G	.	.	MAF_USDA=4.167
NC_035078.1	49523771	.	T	A	.	.	MAF_USDA=2.459
NC_035078.1	49523774	.	C	A	.	.	MAF_USDA=4.098
NC_035078.1	49523934	.	G	A	.	.	MAF_INRAE=10.0
NC_035078.1	49523949	.	C	T	.	.	MAF_INRAE=50.0;MAF_USDA=47.059
NC_035078.1	49523950	.	G	A	.	.	MAF_USDA=2.941
NC_035078.1	49523954	.	A	G	.	.	MAF_USDA=3.279
NC_035078.1	49524037	.	G	T	.	.	MAF_USDA=2.459
NC_035078.1	49524077	.	A	C	.	.	MAF_INRAE=5.263;MAF_USDA=2.083
NC_035078.1	49524107	.	T	C	.	.	MAF_INRAE=50.0;MAF_USDA=49.412
NC_035078.1	49524129	.	A	T	.	.	MAF_USDA=2.083
NC_035078.1	49524153	.	C	A	.	.	MAF_USDA=2.459
NC_035078.1	49524164	.	T	G	.	.	MAF_INRAE=50.0;MAF_USDA=48.824
NC_035078.1	49524216	.	T	A	.	.	MAF_INRAE=48.101;MAF_USDA=44.706
NC_035078.1	49524242	.	G	T	.	.	MAF_INRAE=50.0;MAF_USDA=43.75
NC_035078.1	49524244	.	G	T	.	.	MAF_USDA=43.75
NC_035078.1	49524245	.	G	A	.	.	MAF_USDA=43.75
NC_035078.1	49524299	.	C	T	.	.	MAF_USDA=3.529
NC_035078.1	49524325	.	T	C	.	.	MAF_USDA=2.083
NC_035078.1	49524352	.	T	C	.	.	MAF_INRAE=49.367;MAF_USDA=49.412
NC_035078.1	49524503	.	G	A	.	.	MAF_USDA=2.459
NC_035078.1	49524515	.	C	T	.	.	MAF_USDA=10.417
NC_035078.1	49524538	.	T	A	.	.	MAF_USDA=8.333
NC_035078.1	49524690	.	A	T	.	.	MAF_INRAE=5.263;MAF_USDA=12.941
NC_035078.1	49524736	.	G	C	.	.	MAF_INRAE=49.367;MAF_USDA=50.0
NC_035078.1	49524819	.	T	G	.	.	MAF_INRAE=50.0;MAF_USDA=49.412
NC_035078.1	49524828	.	C	T	.	.	MAF_USDA=3.279
NC_035078.1	49524874	.	C	G	.	.	MAF_INRAE=2.5;MAF_USDA=2.941
NC_035078.1	49524876	.	T	C	.	.	MAF_INRAE=49.367;MAF_USDA=48.235
NC_035078.1	49524940	.	C	T	.	.	MAF_USDA=2.459
NC_035078.1	49524949	.	T	A	.	.	MAF_INRAE=50.0;MAF_USDA=48.824
NC_035078.1	49524969	.	G	A	.	.	MAF_INRAE=10.526
NC_035078.1	49525065	.	T	A	.	.	MAF_USDA=2.941
NC_035078.1	49525092	.	G	A	.	.	MAF_USDA=4.918
NC_035078.1	49525114	.	A	T	.	.	MAF_USDA=1.639
NC_035078.1	49525151	.	C	A	.	.	MAF_INRAE=50.0;MAF_USDA=43.75
NC_035078.1	49525152	.	C	A	.	.	MAF_INRAE=47.5;MAF_USDA=49.412
NC_035078.1	49525183	.	T	C	.	.	MAF_INRAE=50.0;MAF_USDA=49.412
NC_035078.1	49525198	.	TTCAGGGCAAATAACACTGAAACATGC	TTCAGGGCAAATAACACTGAAACATGA	.	.	MAF_USDA=12.5
NC_035078.1	49525224	.	C	A	.	.	MAF_INRAE=10.127
NC_035078.1	49525244	.	C	A	.	.	MAF_INRAE=25.316;MAF_USDA=15.882
NC_035078.1	49525324	.	C	T	.	.	MAF_INRAE=15.789;MAF_USDA=1.786
NC_035078.1	49525329	.	T	C	.	.	MAF_INRAE=50.0;MAF_USDA=49.405
NC_035078.1	49525330	.	G	A	.	.	MAF_INRAE=2.5;MAF_USDA=2.976
NC_035078.1	49525342	.	C	T	.	.	MAF_INRAE=5.696;MAF_USDA=5.952
NC_035078.1	49525399	.	C	T	.	.	MAF_INRAE=13.291;MAF_USDA=6.548
NC_035078.1	49525436	.	A	T	.	.	MAF_INRAE=49.367;MAF_USDA=44.643
NC_035078.1	49525457	.	A	T	.	.	MAF_INRAE=13.291;MAF_USDA=6.548
NC_035078.1	49525465	.	G	A	.	.	MAF_INRAE=49.367;MAF_USDA=44.643
NC_035078.1	49525553	.	A	C	.	.	MAF_INRAE=48.734;MAF_USDA=45.833
NC_035078.1	49525559	.	C	T	.	.	MAF_INRAE=5.263;MAF_USDA=10.0
NC_035078.1	49525595	.	A	C	.	.	MAF_INRAE=48.734;MAF_USDA=44.578
NC_035078.1	49525632	.	T	C	.	.	MAF_INRAE=48.734;MAF_USDA=46.429
NC_035078.1	49525636	.	G	A	.	.	MAF_USDA=3.333
NC_035078.1	49525672	.	T	C	.	.	MAF_USDA=2.5
NC_035078.1	49525787	.	C	T	.	.	MAF_INRAE=25.0;MAF_USDA=4.237
NC_035078.1	49525835	.	T	C	.	.	MAF_USDA=2.5
NC_035078.1	49525854	.	A	G	.	.	MAF_INRAE=49.367;MAF_USDA=47.024
NC_035078.1	49525910	.	C	A	.	.	MAF_INRAE=5.263;MAF_USDA=10.0
NC_035078.1	49525916	.	C	G	.	.	MAF_USDA=11.905
NC_035078.1	49525931	.	G	C	.	.	MAF_INRAE=49.367;MAF_USDA=44.643
NC_035078.1	49525932	.	T	C	.	.	MAF_INRAE=37.5;MAF_USDA=29.167
NC_035078.1	49525938	.	G	A	.	.	MAF_INRAE=5.263;MAF_USDA=10.0
NC_035078.1	49525949	.	A	T	.	.	MAF_INRAE=49.367;MAF_USDA=43.976
NC_035078.1	49525994	.	G	T	.	.	MAF_INRAE=10.526
NC_035078.1	49526029	.	C	T	.	.	MAF_USDA=1.639
NC_035078.1	49526050	.	T	C	.	.	MAF_INRAE=49.367;MAF_USDA=50.0
NC_035078.1	49526052	.	C	A	.	.	MAF_INRAE=10.526
NC_035078.1	49526076	.	A	T	.	.	MAF_INRAE=50.0;MAF_USDA=49.412
NC_035078.1	49526091	.	A	G	.	.	MAF_USDA=12.941
NC_035078.1	49526104	.	G	A	.	.	MAF_USDA=9.836
NC_035078.1	49526108	.	C	A	.	.	MAF_USDA=9.836
NC_035078.1	49526116	.	C	T	.	.	MAF_INRAE=2.5;MAF_USDA=3.529
NC_035078.1	49526143	.	T	C	.	.	MAF_INRAE=49.367;MAF_USDA=50.0
NC_035078.1	49526184	.	A	G	.	.	MAF_INRAE=40.506;MAF_USDA=11.765
NC_035078.1	49526217	.	A	C	.	.	MAF_INRAE=48.101;MAF_USDA=13.529
NC_035078.1	49526245	.	C	A	.	.	MAF_USDA=3.279
NC_035078.1	49526332	.	C	T	.	.	MAF_USDA=2.459
NC_035078.1	49526349	.	G	A	.	.	MAF_INRAE=50.0;MAF_USDA=49.412
NC_035078.1	49526374	.	G	A	.	.	MAF_USDA=2.459
NC_035078.1	49526510	.	A	G	.	.	MAF_INRAE=40.506;MAF_USDA=12.353
NC_035078.1	49526570	.	C	G	.	.	MAF_USDA=3.279
NC_035078.1	49526579	.	C	A	.	.	MAF_INRAE=5.263
NC_035078.1	49526645	.	C	A	.	.	MAF_INRAE=50.0;MAF_USDA=42.353
NC_035078.1	49526649	.	G	T	.	.	MAF_INRAE=47.5;MAF_USDA=42.353
NC_035078.1	49526652	.	T	A	.	.	MAF_INRAE=45.0;MAF_USDA=37.059
NC_035078.1	49526693	.	T	A	.	.	MAF_USDA=5.294
NC_035078.1	49526713	.	T	A	.	.	MAF_USDA=16.471
NC_035078.1	49526736	.	G	C	.	.	MAF_INRAE=50.0;MAF_USDA=44.706
NC_035078.1	49526742	.	C	T	.	.	MAF_INRAE=50.0;MAF_USDA=44.706
NC_035078.1	49526771	.	C	A	.	.	MAF_USDA=3.279
NC_035078.1	49526796	.	G	A	.	.	MAF_USDA=2.459
NC_035078.1	49526819	.	C	T	.	.	MAF_INRAE=5.063;MAF_USDA=8.333
NC_035078.1	49526826	.	A	T	.	.	MAF_USDA=9.836
NC_035078.1	49526950	.	C	T	.	.	MAF_INRAE=48.101;MAF_USDA=29.167
NC_035078.1	49526995	.	A	T	.	.	MAF_INRAE=48.734;MAF_USDA=41.176
NC_035078.1	49527216	.	T	A	.	.	MAF_INRAE=5.263;MAF_USDA=9.016
NC_035078.1	49527226	.	C	T	.	.	MAF_INRAE=48.101;MAF_USDA=40.588
NC_035078.1	49527231	.	T	G	.	.	MAF_INRAE=13.291;MAF_USDA=5.882
NC_035078.1	49527291	.	C	T	.	.	MAF_INRAE=24.167;MAF_USDA=2.459
NC_035078.1	49527333	.	A	C	.	.	MAF_USDA=6.471
NC_035078.1	49527399	.	T	A	.	.	MAF_USDA=46.471
NC_035078.1	49527421	.	C	A	.	.	MAF_USDA=4.118
NC_035078.1	49527432	.	A	C	.	.	MAF_USDA=1.639
NC_035078.1	49527439	.	A	G	.	.	MAF_USDA=49.412
NC_035078.1	49527490	.	A	C	.	.	MAF_USDA=1.639
NC_035078.1	49527518	.	A	C	.	.	MAF_USDA=46.721
NC_035078.1	49527541	.	G	A	.	.	MAF_USDA=47.647
NC_035078.1	49527707	.	G	A	.	.	MAF_USDA=4.918
NC_035078.1	49527721	.	T	C	.	.	MAF_INRAE=31.013;MAF_USDA=27.647
NC_035078.1	49527722	.	G	A	.	.	MAF_USDA=2.083
NC_035078.1	49527743	.	G	C	.	.	MAF_INRAE=48.101;MAF_USDA=45.294
NC_035078.1	49527748	.	C	T	.	.	MAF_USDA=4.167
NC_035078.1	49528033	.	G	A	.	.	MAF_USDA=1.639
NC_035078.1	49528105	.	G	A	.	.	MAF_INRAE=2.5;MAF_USDA=4.118
NC_035078.1	49528132	.	A	G	.	.	MAF_USDA=2.459
NC_035078.1	49528180	.	A	T	.	.	MAF_INRAE=1.667;MAF_USDA=5.294
NC_035078.1	49528182	.	C	T	.	.	MAF_INRAE=1.667;MAF_USDA=5.294
NC_035078.1	49528251	.	G	T	.	.	MAF_INRAE=15.789;MAF_USDA=1.765
NC_035078.1	49528441	.	C	T	.	.	MAF_INRAE=15.19;MAF_USDA=10.588
NC_035078.1	49528511	.	G	T	.	.	MAF_USDA=1.639
NC_035078.1	49528613	.	C	T	.	.	MAF_INRAE=21.053;MAF_USDA=3.529
NC_035078.1	49528884	.	G	C	.	.	MAF_INRAE=5.263
NC_035078.1	49528978	.	G	T	.	.	MAF_INRAE=5.263;MAF_USDA=4.167
NC_035078.1	49528994	.	G	A	.	.	MAF_INRAE=15.19;MAF_USDA=10.0
NC_035078.1	49529019	.	G	C	.	.	MAF_USDA=2.083
NC_035078.1	49529056	.	G	A	.	.	MAF_USDA=5.294
NC_035078.1	49529063	.	G	A	.	.	MAF_USDA=2.459
NC_035078.1	49529355	.	G	A	.	.	MAF_INRAE=13.291;MAF_USDA=6.471
NC_035078.1	49529409	.	T	A	.	.	MAF_USDA=1.695
NC_035078.1	49529827	.	C	T	.	.	MAF_USDA=2.459
NC_035078.1	49529932	.	C	T	.	.	MAF_USDA=3.529
NC_035078.1	49529942	.	A	G	.	.	MAF_USDA=2.459
NC_035078.1	49529954	.	C	T	.	.	MAF_USDA=7.647
NC_035078.1	49530086	.	T	A	.	.	MAF_USDA=5.738
NC_035078.1	49530253	.	A	G	.	.	MAF_INRAE=15.19;MAF_USDA=11.765
NC_035078.1	49530278	.	C	T	.	.	MAF_USDA=2.459
NC_035078.1	49530527	.	C	G	.	.	MAF_USDA=2.459
NC_035078.1	49530594	.	T	G	.	.	MAF_USDA=2.459
NC_035078.1	49530597	.	G	C	.	.	MAF_USDA=6.25
NC_035078.1	49530763	.	A	C	.	.	MAF_INRAE=13.291;MAF_USDA=6.471
NC_035078.1	49530827	.	G	T	.	.	MAF_INRAE=43.671;MAF_USDA=44.118
NC_035078.1	49530848	.	G	T	.	.	MAF_INRAE=40.506;MAF_USDA=12.353
NC_035078.1	49530947	.	T	A	.	.	MAF_USDA=27.083
NC_035078.1	49530987	.	A	G	.	.	MAF_INRAE=5.263;MAF_USDA=8.197
NC_035078.1	49530994	.	G	A	.	.	MAF_INRAE=8.333
NC_035078.1	49531063	.	A	T	.	.	MAF_INRAE=25.316;MAF_USDA=15.882
NC_035078.1	49531092	.	T	G	.	.	MAF_USDA=8.333
NC_035078.1	49531141	.	A	G	.	.	MAF_USDA=2.459
NC_035078.1	49531157	.	A	G	.	.	MAF_INRAE=5.263;MAF_USDA=2.083
NC_035078.1	49531158	.	A	T	.	.	MAF_USDA=6.25
NC_035078.1	49531227	.	G	T	.	.	MAF_USDA=9.016
NC_035078.1	49531376	.	C	G	.	.	MAF_INRAE=7.595;MAF_USDA=5.294
NC_035078.1	49531410	.	T	C	.	.	MAF_INRAE=5.696;MAF_USDA=10.0
NC_035078.1	49531417	.	A	C	.	.	MAF_USDA=1.639
NC_035078.1	49531427	.	T	G	.	.	MAF_USDA=1.667
NC_035078.1	49531437	.	G	T	.	.	MAF_USDA=2.459
NC_035078.1	49531455	.	C	T	.	.	MAF_INRAE=5.263;MAF_USDA=2.083
NC_035078.1	49531478	.	C	T	.	.	MAF_USDA=5.294
NC_035078.1	49531479	.	G	A	.	.	MAF_INRAE=25.316;MAF_USDA=17.059
NC_035078.1	49531514	.	T	A	.	.	MAF_USDA=2.5
NC_035078.1	49531516	.	G	A	.	.	MAF_INRAE=10.0
NC_035078.1	49531535	.	G	T	.	.	MAF_USDA=2.976
NC_035078.1	49531543	.	C	A	.	.	MAF_INRAE=2.5
NC_035078.1	49531564	.	C	T	.	.	MAF_INRAE=13.924;MAF_USDA=6.471
NC_035078.1	49531609	.	T	C	.	.	MAF_INRAE=27.215;MAF_USDA=19.412
NC_035078.1	49531610	.	G	A	.	.	MAF_INRAE=10.0
NC_035078.1	49531665	.	G	A	.	.	MAF_INRAE=5.263;MAF_USDA=5.294
NC_035078.1	49531729	.	G	A	.	.	MAF_USDA=2.459
NC_035078.1	49531887	.	G	T	.	.	MAF_USDA=2.083
NC_035078.1	49532056	.	G	A	.	.	MAF_USDA=4.167
NC_035078.1	49532136	.	C	T	.	.	MAF_INRAE=6.962;MAF_USDA=23.529
NC_035078.1	49532232	.	A	T	.	.	MAF_USDA=6.25
NC_035078.1	49532248	.	G	A	.	.	MAF_INRAE=27.215;MAF_USDA=20.0
NC_035078.1	49532249	.	C	G	.	.	MAF_INRAE=12.025;MAF_USDA=35.294
NC_035078.1	49532250	.	C	G	.	.	MAF_INRAE=10.833;MAF_USDA=35.294
NC_035078.1	49532251	.	C	A	.	.	MAF_INRAE=10.833;MAF_USDA=35.882
NC_035078.1	49532261	.	C	A	.	.	MAF_USDA=6.25
NC_035078.1	49532399	.	A	G	.	.	MAF_INRAE=13.291;MAF_USDA=5.882
NC_035078.1	49532526	.	A	C	.	.	MAF_INRAE=32.278;MAF_USDA=47.917
NC_035078.1	49532548	.	A	T	.	.	MAF_USDA=2.976
NC_035078.1	49532551	.	T	C	.	.	MAF_USDA=5.833
NC_035078.1	49532552	.	A	T	.	.	MAF_USDA=5.833
NC_035078.1	49532556	.	G	T	.	.	MAF_INRAE=40.506;MAF_USDA=12.5
NC_035078.1	49532572	.	A	T	.	.	MAF_USDA=4.167
NC_035078.1	49532642	.	G	T	.	.	MAF_INRAE=25.316;MAF_USDA=40.964
NC_035078.1	49532727	.	A	T	.	.	MAF_USDA=43.75
NC_035078.1	49532785	.	A	C	.	.	MAF_INRAE=5.696;MAF_USDA=14.458
NC_035078.1	49532846	.	T	G	.	.	MAF_USDA=1.667
NC_035078.1	49532884	.	T	G	.	.	MAF_INRAE=5.263;MAF_USDA=1.19
NC_035078.1	49532930	.	G	A	.	.	MAF_USDA=1.667
NC_035078.1	49532976	.	A	C	.	.	MAF_USDA=13.333
NC_035078.1	49532978	.	A	C	.	.	MAF_USDA=1.667
NC_035078.1	49532981	.	G	T	.	.	MAF_USDA=26.19
NC_035078.1	49532989	.	A	G	.	.	MAF_INRAE=5.696;MAF_USDA=13.69
NC_035078.1	49533068	.	G	A	.	.	MAF_USDA=6.25
NC_035078.1	49534002	.	C	G	.	.	MAF_INRAE=10.526;MAF_USDA=29.167
NC_035078.1	49534059	.	C	A	.	.	MAF_USDA=2.459
NC_035078.1	49534818	.	G	A	.	.	MAF_USDA=4.167
NC_035078.1	49534833	.	A	C	.	.	MAF_USDA=6.25
NC_035078.1	49534848	.	G	T	.	.	MAF_USDA=8.333
NC_035078.1	49534850	.	C	A	.	.	MAF_USDA=8.333
NC_035078.1	49534884	.	A	G	.	.	MAF_USDA=6.471
NC_035078.1	49534901	.	A	T	.	.	MAF_USDA=6.25
NC_035078.1	49534953	.	A	T	.	.	MAF_USDA=1.639
NC_035078.1	49534954	.	A	T	.	.	MAF_USDA=3.529
NC_035078.1	49535015	.	G	C	.	.	MAF_INRAE=6.962;MAF_USDA=25.882
NC_035078.1	49535070	.	G	T	.	.	MAF_INRAE=5.263
NC_035078.1	49535089	.	G	A	.	.	MAF_USDA=27.083
NC_035078.1	49535090	.	C	A	.	.	MAF_USDA=4.706
NC_035078.1	49535102	.	A	C	.	.	MAF_USDA=6.25
NC_035078.1	49535236	.	C	T	.	.	MAF_INRAE=5.063;MAF_USDA=10.417
NC_035078.1	49535284	.	G	C	.	.	MAF_INRAE=12.658;MAF_USDA=10.417
NC_035078.1	49535835	.	T	A	.	.	MAF_USDA=18.824
NC_035078.1	49535847	.	A	G	.	.	MAF_USDA=10.588
NC_035078.1	49535848	.	C	A	.	.	MAF_USDA=2.459
NC_035078.1	49535888	.	A	G	.	.	MAF_USDA=5.294
NC_035078.1	49535923	.	G	A	.	.	MAF_USDA=10.417
NC_035078.1	49536021	.	G	A	.	.	MAF_USDA=25.0
NC_035078.1	49536117	.	T	C	.	.	MAF_USDA=1.639
NC_035078.1	49536183	.	T	A	.	.	MAF_USDA=14.583
NC_035078.1	49536184	.	C	A	.	.	MAF_USDA=20.833
NC_035078.1	49536423	.	T	C	.	.	MAF_USDA=1.639
NC_035078.1	49536427	.	A	G	.	.	MAF_USDA=4.918
NC_035078.1	49536448	.	A	T	.	.	MAF_USDA=1.639
NC_035078.1	49536484	.	G	T	.	.	MAF_USDA=1.639
NC_035078.1	49536530	.	T	G	.	.	MAF_INRAE=25.316;MAF_USDA=14.118
NC_035078.1	49536551	.	C	T	.	.	MAF_USDA=2.459
NC_035078.1	49536565	.	G	A	.	.	MAF_INRAE=13.291;MAF_USDA=6.471
NC_035078.1	49536643	.	G	A	.	.	MAF_USDA=1.639
NC_035078.1	49536696	.	A	T	.	.	MAF_INRAE=10.0
NC_035078.1	49536720	.	T	A	.	.	MAF_INRAE=24.684;MAF_USDA=15.882
NC_035078.1	49536736	.	G	T	.	.	MAF_INRAE=5.263
NC_035078.1	49536761	.	C	T	.	.	MAF_INRAE=32.278;MAF_USDA=34.118
NC_035078.1	49536770	.	C	G	.	.	MAF_INRAE=10.526
NC_035078.1	49536825	.	A	T	.	.	MAF_USDA=6.25
NC_035078.1	49536834	.	A	T	.	.	MAF_USDA=1.639
NC_035078.1	49536929	.	G	T	.	.	MAF_USDA=2.083
NC_035078.1	49536953	.	C	T	.	.	MAF_INRAE=5.263;MAF_USDA=2.083
NC_035078.1	49536998	.	G	A	.	.	MAF_INRAE=2.5;MAF_USDA=3.529
NC_035078.1	49537000	.	T	A	.	.	MAF_INRAE=2.5;MAF_USDA=3.529
NC_035078.1	49537084	.	A	G	.	.	MAF_INRAE=23.333
NC_035078.1	49537115	.	C	T	.	.	MAF_INRAE=7.5;MAF_USDA=6.557
NC_035078.1	49537125	.	G	A	.	.	MAF_USDA=1.639
NC_035078.1	49537133	.	T	C	.	.	MAF_INRAE=2.5
NC_035078.1	49537353	.	T	A	.	.	MAF_USDA=6.024
NC_035078.1	49537431	.	T	C	.	.	MAF_USDA=1.639
NC_035078.1	49537518	.	G	A	.	.	MAF_USDA=3.529
NC_035078.1	49537536	.	G	T	.	.	MAF_USDA=1.639
NC_035078.1	49537561	.	T	C	.	.	MAF_INRAE=7.895;MAF_USDA=14.706
NC_035078.1	49537567	.	G	A	.	.	MAF_INRAE=5.263;MAF_USDA=6.557
NC_035078.1	49537609	.	G	A	.	.	MAF_INRAE=5.263;MAF_USDA=5.294
NC_035078.1	49537628	.	G	A	.	.	MAF_USDA=1.639
NC_035078.1	49537649	.	G	T	.	.	MAF_USDA=6.25
NC_035078.1	49537664	.	G	A	.	.	MAF_INRAE=40.506;MAF_USDA=14.583
NC_035078.1	49537707	.	C	G	.	.	MAF_INRAE=13.291;MAF_USDA=6.471
NC_035078.1	49537778	.	C	T	.	.	MAF_USDA=1.639
NC_035078.1	49537812	.	T	C	.	.	MAF_INRAE=5.263;MAF_USDA=5.738
NC_035078.1	49538014	.	C	T	.	.	MAF_USDA=2.459
NC_035078.1	49538029	.	A	G	.	.	MAF_INRAE=42.105;MAF_USDA=10.588
NC_035078.1	49538115	.	C	T	.	.	MAF_USDA=6.25
NC_035078.1	49538172	.	A	G	.	.	MAF_USDA=27.083
NC_035078.1	49538293	.	T	C	.	.	MAF_USDA=4.118
NC_035078.1	49538369	.	A	G	.	.	MAF_INRAE=5.696;MAF_USDA=22.619
NC_035078.1	49538384	.	T	G	.	.	MAF_INRAE=32.278;MAF_USDA=31.765
NC_035078.1	49538399	.	G	T	.	.	MAF_USDA=2.459
NC_035078.1	49538421	.	T	G	.	.	MAF_USDA=6.25
NC_035078.1	49538486	.	T	A	.	.	MAF_INRAE=2.5
NC_035078.1	49538489	.	C	T	.	.	MAF_INRAE=4.167
NC_035078.1	49538490	.	G	A	.	.	MAF_INRAE=2.5
NC_035078.1	49538493	.	T	G	.	.	MAF_INRAE=2.5
NC_035078.1	49538514	.	G	A	.	.	MAF_INRAE=24.051;MAF_USDA=14.706
NC_035078.1	49538533	.	A	G	.	.	MAF_USDA=2.459
NC_035078.1	49538539	.	A	T	.	.	MAF_INRAE=21.053;MAF_USDA=3.529
NC_035078.1	49538541	.	T	A	.	.	MAF_USDA=4.098
NC_035078.1	49538617	.	G	T	.	.	MAF_USDA=2.083
NC_035078.1	49538636	.	G	A	.	.	MAF_INRAE=5.263;MAF_USDA=7.377
NC_035078.1	49538637	.	C	T	.	.	MAF_INRAE=40.506;MAF_USDA=12.941
NC_035078.1	49538748	.	C	T	.	.	MAF_INRAE=4.43
NC_035078.1	49538759	.	T	C	.	.	MAF_USDA=5.738
NC_035078.1	49538863	.	T	G	.	.	MAF_USDA=4.167
NC_035078.1	49538871	.	G	T	.	.	MAF_INRAE=4.43
NC_035078.1	49538946	.	TTAACAAGAATTTAAGCTTTCAGCCAATATTAGAC	TTAACAAGAATTTAAGCTTTCAGCCAATATTAGAT	.	.	MAF_USDA=4.167
NC_035078.1	49539040	.	C	G	.	.	MAF_INRAE=13.291;MAF_USDA=6.471
NC_035078.1	49539120	.	T	C	.	.	MAF_USDA=24.118
NC_035078.1	49539157	.	A	G	.	.	MAF_USDA=3.279
NC_035078.1	49539276	.	C	T	.	.	MAF_INRAE=10.0
NC_035078.1	49539277	.	G	A	.	.	MAF_INRAE=3.797
NC_035078.1	49539288	.	C	T	.	.	MAF_USDA=2.083
NC_035078.1	49539334	.	C	T	.	.	MAF_INRAE=2.5
NC_035078.1	49539435	.	T	C	.	.	MAF_USDA=6.25
NC_035078.1	49539463	.	T	C	.	.	MAF_INRAE=43.038;MAF_USDA=27.059
NC_035078.1	49539471	.	A	C	.	.	MAF_USDA=18.235
NC_035078.1	49539473	.	C	G	.	.	MAF_USDA=6.25
NC_035078.1	49539551	.	T	G	.	.	MAF_USDA=2.941
NC_035078.1	49539656	.	G	A	.	.	MAF_INRAE=4.43
NC_035078.1	49539668	.	T	G	.	.	MAF_INRAE=10.526
NC_035078.1	49539713	.	G	A	.	.	MAF_USDA=2.941
NC_035078.1	49539728	.	C	T	.	.	MAF_INRAE=5.263;MAF_USDA=6.25
NC_035078.1	49539740	.	G	A	.	.	MAF_USDA=6.471
NC_035078.1	49539752	.	G	A	.	.	MAF_USDA=2.459
NC_035078.1	49539754	.	C	A	.	.	MAF_INRAE=10.526
NC_035078.1	49539867	.	G	T	.	.	MAF_USDA=19.565
NC_035078.1	49539998	.	T	C	.	.	MAF_USDA=9.836
NC_035078.1	49540026	.	G	C	.	.	MAF_INRAE=13.291;MAF_USDA=6.471
NC_035078.1	49540040	.	G	A	.	.	MAF_USDA=6.557
NC_035078.1	49540151	.	C	A	.	.	MAF_USDA=3.529
NC_035078.1	49540217	.	A	G	.	.	MAF_USDA=3.279
NC_035078.1	49540239	.	C	G	.	.	MAF_USDA=2.976
NC_035078.1	49540276	.	A	T	.	.	MAF_INRAE=25.316;MAF_USDA=15.882
NC_035078.1	49540327	.	A	T	.	.	MAF_INRAE=12.5
NC_035078.1	49540395	.	C	A	.	.	MAF_USDA=1.639
NC_035078.1	49540498	.	G	A	.	.	MAF_INRAE=40.506;MAF_USDA=12.941
NC_035078.1	49540567	.	C	A	.	.	MAF_USDA=1.639
NC_035078.1	49540791	.	T	C	.	.	MAF_USDA=6.25
NC_035078.1	49540884	.	G	A	.	.	MAF_USDA=1.639
NC_035078.1	49540929	.	T	G	.	.	MAF_INRAE=25.316;MAF_USDA=42.353
NC_035078.1	49541189	.	C	T	.	.	MAF_INRAE=12.5
NC_035078.1	49541238	.	G	A	.	.	MAF_INRAE=24.167;MAF_USDA=2.459
NC_035078.1	49541340	.	C	T	.	.	MAF_USDA=1.639
NC_035078.1	49541413	.	A	C	.	.	MAF_INRAE=5.263;MAF_USDA=2.353
NC_035078.1	49541458	.	G	A	.	.	MAF_USDA=9.016
NC_035078.1	49541472	.	G	A	.	.	MAF_INRAE=13.291;MAF_USDA=7.059
NC_035078.1	49541489	.	C	T	.	.	MAF_USDA=3.279
NC_035078.1	49541528	.	C	A	.	.	MAF_USDA=1.639
NC_035078.1	49541578	.	C	T	.	.	MAF_INRAE=4.43
NC_035078.1	49541581	.	A	G	.	.	MAF_USDA=5.294
NC_035078.1	49541600	.	T	C	.	.	MAF_INRAE=12.5
NC_035078.1	49541610	.	A	G	.	.	MAF_INRAE=24.684;MAF_USDA=41.765
NC_035078.1	49541646	.	C	T	.	.	MAF_USDA=2.459
NC_035078.1	49541693	.	A	T	.	.	MAF_USDA=2.459
NC_035078.1	49541768	.	C	G	.	.	MAF_USDA=6.25
NC_035078.1	49541774	.	A	G	.	.	MAF_USDA=4.118
NC_035078.1	49541798	.	T	A	.	.	MAF_USDA=2.083
NC_035078.1	49541799	.	A	C	.	.	MAF_INRAE=13.291;MAF_USDA=7.059
NC_035078.1	49541894	.	C	T	.	.	MAF_USDA=3.279
NC_035078.1	49541903	.	C	T	.	.	MAF_USDA=2.941
NC_035078.1	49542077	.	T	A	.	.	MAF_INRAE=17.722;MAF_USDA=47.059
NC_035078.1	49542095	.	T	A	.	.	MAF_USDA=2.941
NC_035078.1	49542115	.	G	A	.	.	MAF_INRAE=12.5
NC_035078.1	49542156	.	A	G	.	.	MAF_USDA=5.294
NC_035078.1	49542270	.	G	A	.	.	MAF_INRAE=5.263;MAF_USDA=12.295
NC_035078.1	49542288	.	T	G	.	.	MAF_USDA=4.098
NC_035078.1	49542308	.	A	G	.	.	MAF_USDA=2.459
NC_035078.1	49542601	.	T	A	.	.	MAF_INRAE=13.291;MAF_USDA=6.471
NC_035078.1	49542602	.	G	A	.	.	MAF_INRAE=15.833;MAF_USDA=6.471
NC_035078.1	49542745	.	C	G	.	.	MAF_INRAE=13.291;MAF_USDA=6.471
NC_035078.1	49542778	.	A	C	.	.	MAF_INRAE=3.797
NC_035078.1	49542943	.	C	A	.	.	MAF_USDA=2.083
NC_035078.1	49543162	.	T	G	.	.	MAF_INRAE=8.333;MAF_USDA=9.016
NC_035078.1	49543168	.	G	A	.	.	MAF_INRAE=2.5
NC_035078.1	49543185	.	T	C	.	.	MAF_INRAE=5.263
NC_035078.1	49543197	.	C	T	.	.	MAF_USDA=6.25
NC_035078.1	49543398	.	A	G	.	.	MAF_USDA=6.25
NC_035078.1	49543413	.	G	T	.	.	MAF_USDA=8.333
NC_035078.1	49543431	.	A	G	.	.	MAF_USDA=6.471
NC_035078.1	49543443	.	A	C	.	.	MAF_USDA=1.639
NC_035078.1	49543480	.	C	T	.	.	MAF_USDA=30.0
NC_035078.1	49543517	.	T	C	.	.	MAF_USDA=4.918
NC_035078.1	49543521	.	A	G	.	.	MAF_USDA=9.836
NC_035078.1	49543522	.	T	C	.	.	MAF_USDA=5.738
NC_035078.1	49543551	.	A	C	.	.	MAF_USDA=1.639
NC_035078.1	49543626	.	G	A	.	.	MAF_INRAE=15.0
NC_035078.1	49543654	.	T	A	.	.	MAF_USDA=10.417
NC_035078.1	49543656	.	C	G	.	.	MAF_USDA=4.098
NC_035078.1	49543711	.	T	A	.	.	MAF_USDA=1.639
NC_035078.1	49543742	.	T	C	.	.	MAF_INRAE=31.579;MAF_USDA=2.353
NC_035078.1	49543808	.	T	C	.	.	MAF_USDA=6.471
NC_035078.1	49543833	.	T	G	.	.	MAF_USDA=6.25
NC_035078.1	49544164	.	A	G	.	.	MAF_USDA=3.279
NC_035078.1	49544255	.	C	T	.	.	MAF_INRAE=10.0
NC_035078.1	49544311	.	G	A	.	.	MAF_INRAE=2.5
NC_035078.1	49544585	.	T	C	.	.	MAF_USDA=3.279
NC_035078.1	49544633	.	G	A	.	.	MAF_USDA=2.459
NC_035078.1	49544712	.	T	C	.	.	MAF_USDA=3.279
NC_035078.1	49544735	.	G	A	.	.	MAF_USDA=2.083
NC_035078.1	49544746	.	G	A	.	.	MAF_USDA=8.333
NC_035078.1	49544830	.	T	C	.	.	MAF_USDA=8.824
NC_035078.1	49544846	.	G	C	.	.	MAF_USDA=5.833
NC_035078.1	49544879	.	C	G	.	.	MAF_USDA=2.459
NC_035078.1	49544900	.	C	G	.	.	MAF_INRAE=5.263;MAF_USDA=4.706
NC_035078.1	49544909	.	C	G	.	.	MAF_USDA=37.5
NC_035078.1	49544930	.	C	G	.	.	MAF_INRAE=3.333;MAF_USDA=9.412
NC_035078.1	49545017	.	G	A	.	.	MAF_USDA=3.279
NC_035078.1	49545090	.	G	A	.	.	MAF_USDA=6.25
NC_035078.1	49545122	.	A	G	.	.	MAF_INRAE=10.0;MAF_USDA=4.098
NC_035078.1	49545292	.	A	T	.	.	MAF_USDA=2.459
NC_035078.1	49545345	.	A	G	.	.	MAF_USDA=2.083
NC_035078.1	49545365	.	C	T	.	.	MAF_USDA=2.459
NC_035078.1	49545384	.	G	A	.	.	MAF_INRAE=18.354;MAF_USDA=22.353
NC_035078.1	49545545	.	A	G	.	.	MAF_USDA=2.459
NC_035078.1	49545563	.	T	C	.	.	MAF_INRAE=5.263;MAF_USDA=5.882
NC_035078.1	49545565	.	T	G	.	.	MAF_INRAE=44.304;MAF_USDA=23.529
NC_035078.1	49545647	.	G	C	.	.	MAF_INRAE=8.333;MAF_USDA=6.557
NC_035078.1	49545689	.	C	T	.	.	MAF_USDA=4.167
NC_035078.1	49545803	.	C	A	.	.	MAF_USDA=6.25
NC_035078.1	49545878	.	C	A	.	.	MAF_USDA=1.639
NC_035078.1	49545914	.	A	T	.	.	MAF_INRAE=8.333;MAF_USDA=1.639
NC_035078.1	49545915	.	G	T	.	.	MAF_INRAE=8.333;MAF_USDA=2.459
NC_035078.1	49545936	.	A	G	.	.	MAF_INRAE=43.671;MAF_USDA=14.706
NC_035078.1	49546049	.	C	T	.	.	MAF_INRAE=10.526;MAF_USDA=3.279
NC_035078.1	49546142	.	G	A	.	.	MAF_INRAE=8.228;MAF_USDA=27.108
NC_035078.1	49546144	.	G	A	.	.	MAF_USDA=1.667
NC_035078.1	49546369	.	G	T	.	.	MAF_INRAE=1.667;MAF_USDA=6.548
NC_035078.1	49546447	.	A	C	.	.	MAF_INRAE=5.263;MAF_USDA=1.639
NC_035078.1	49546456	.	G	T	.	.	MAF_USDA=2.083
NC_035078.1	49546509	.	G	A	.	.	MAF_INRAE=20.886;MAF_USDA=14.706
NC_035078.1	49546778	.	G	C	.	.	MAF_USDA=6.557
NC_035078.1	49546936	.	G	T	.	.	MAF_USDA=6.25
NC_035078.1	49546998	.	A	G	.	.	MAF_USDA=9.016
NC_035078.1	49546999	.	G	C	.	.	MAF_USDA=5.738
NC_035078.1	49547113	.	A	G	.	.	MAF_INRAE=5.263
NC_035078.1	49547141	.	A	G	.	.	MAF_INRAE=5.263
NC_035078.1	49547161	.	A	C	.	.	MAF_INRAE=5.263
NC_035078.1	49547227	.	G	A	.	.	MAF_INRAE=5.0
NC_035078.1	49547229	.	C	T	.	.	MAF_INRAE=5.0
NC_035078.1	49547243	.	G	A	.	.	MAF_USDA=1.667
NC_035078.1	49547317	.	C	T	.	.	MAF_USDA=4.167
NC_035078.1	49547372	.	A	C	.	.	MAF_USDA=1.667
NC_035078.1	49547479	.	G	C	.	.	MAF_INRAE=10.526
NC_035078.1	49547595	.	T	G	.	.	MAF_USDA=1.639
NC_035078.1	49547612	.	C	T	.	.	MAF_INRAE=5.263;MAF_USDA=4.118
NC_035078.1	49547614	.	T	C	.	.	MAF_INRAE=19.62;MAF_USDA=13.529
NC_035078.1	49547656	.	A	G	.	.	MAF_USDA=9.836
NC_035078.1	49547708	.	A	T	.	.	MAF_INRAE=29.114;MAF_USDA=21.765
NC_035078.1	49547784	.	A	T	.	.	MAF_USDA=4.098
NC_035078.1	49547823	.	T	A	.	.	MAF_INRAE=15.823;MAF_USDA=31.176
NC_035078.1	49547840	.	C	T	.	.	MAF_USDA=1.639
NC_035078.1	49547872	.	C	A	.	.	MAF_USDA=4.167
NC_035078.1	49547878	.	T	C	.	.	MAF_USDA=1.639
NC_035078.1	49547898	.	G	A	.	.	MAF_INRAE=21.519
NC_035078.1	49547986	.	A	C	.	.	MAF_USDA=1.639
NC_035078.1	49547996	.	C	T	.	.	MAF_USDA=6.25
NC_035078.1	49548001	.	A	C	.	.	MAF_USDA=1.639
NC_035078.1	49548171	.	T	G	.	.	MAF_INRAE=22.5
NC_035078.1	49548192	.	G	T	.	.	MAF_INRAE=13.291;MAF_USDA=10.417
NC_035078.1	49548244	.	T	G	.	.	MAF_INRAE=3.333
NC_035078.1	49548274	.	A	C	.	.	MAF_INRAE=37.5;MAF_USDA=20.0
NC_035078.1	49548277	.	C	T	.	.	MAF_INRAE=37.5;MAF_USDA=16.071
NC_035078.1	49548409	.	C	T	.	.	MAF_USDA=2.083
NC_035078.1	49548452	.	A	T	.	.	MAF_USDA=3.279
NC_035078.1	49548529	.	G	A	.	.	MAF_INRAE=5.063;MAF_USDA=4.118
NC_035078.1	49548585	.	C	T	.	.	MAF_USDA=1.639
NC_035078.1	49548615	.	C	A	.	.	MAF_INRAE=15.0
NC_035078.1	49548639	.	G	T	.	.	MAF_USDA=1.639
NC_035078.1	49548818	.	G	A	.	.	MAF_USDA=6.25
NC_035078.1	49548875	.	A	C	.	.	MAF_USDA=2.459
NC_035078.1	49548967	.	C	A	.	.	MAF_USDA=5.738
NC_035078.1	49549115	.	C	A	.	.	MAF_INRAE=13.291;MAF_USDA=7.647
NC_035078.1	49549124	.	T	A	.	.	MAF_INRAE=5.263;MAF_USDA=2.083
NC_035078.1	49549208	.	G	A	.	.	MAF_USDA=6.25
NC_035078.1	49549311	.	G	A	.	.	MAF_USDA=21.429
NC_035078.1	49549420	.	C	T	.	.	MAF_USDA=2.459
NC_035078.1	49549447	.	G	A	.	.	MAF_USDA=4.918
NC_035078.1	49549524	.	C	T	.	.	MAF_INRAE=4.43
NC_035078.1	49549673	.	A	C	.	.	MAF_USDA=3.279
NC_035078.1	49549733	.	G	A	.	.	MAF_USDA=6.25
NC_035078.1	49549735	.	C	A	.	.	MAF_INRAE=14.557;MAF_USDA=29.412
NC_035078.1	49549776	.	G	A	.	.	MAF_INRAE=41.139;MAF_USDA=24.706
NC_035078.1	49549886	.	G	T	.	.	MAF_USDA=19.412
NC_035078.1	49549935	.	A	T	.	.	MAF_INRAE=8.861;MAF_USDA=2.083
NC_035078.1	49550136	.	G	T	.	.	MAF_INRAE=24.684;MAF_USDA=30.588
NC_035078.1	49550315	.	G	T	.	.	MAF_USDA=5.294
NC_035078.1	49550319	.	C	T	.	.	MAF_INRAE=1.667;MAF_USDA=7.059
NC_035078.1	49550414	.	G	A	.	.	MAF_INRAE=14.557;MAF_USDA=32.353
NC_035078.1	49550490	.	C	T	.	.	MAF_INRAE=25.316;MAF_USDA=2.353
NC_035078.1	49550570	.	C	T	.	.	MAF_INRAE=5.263;MAF_USDA=4.118
NC_035078.1	49550700	.	A	T	.	.	MAF_INRAE=5.263;MAF_USDA=4.118
NC_035078.1	49550750	.	G	A	.	.	MAF_INRAE=8.861;MAF_USDA=2.083
NC_035078.1	49550958	.	A	T	.	.	MAF_USDA=1.765
NC_035078.1	49550967	.	T	C	.	.	MAF_USDA=6.25
NC_035078.1	49550980	.	G	C	.	.	MAF_USDA=4.918
NC_035078.1	49551138	.	T	G	.	.	MAF_INRAE=21.519
NC_035078.1	49551189	.	G	T	.	.	MAF_USDA=7.377
NC_035078.1	49551217	.	T	G	.	.	MAF_INRAE=37.342;MAF_USDA=24.706
NC_035078.1	49551241	.	T	G	.	.	MAF_INRAE=20.886
NC_035078.1	49551274	.	C	A	.	.	MAF_INRAE=3.333;MAF_USDA=2.083
NC_035078.1	49551276	.	G	T	.	.	MAF_INRAE=3.333
NC_035078.1	49551380	.	T	C	.	.	MAF_INRAE=41.139;MAF_USDA=24.118
NC_035078.1	49551406	.	G	A	.	.	MAF_INRAE=21.519
NC_035078.1	49551416	.	C	T	.	.	MAF_INRAE=21.519
NC_035078.1	49551418	.	G	A	.	.	MAF_USDA=20.0
NC_035078.1	49551488	.	T	G	.	.	MAF_INRAE=41.139;MAF_USDA=24.118
NC_035078.1	49551499	.	A	C	.	.	MAF_USDA=4.167
NC_035078.1	49551517	.	C	T	.	.	MAF_INRAE=21.519
NC_035078.1	49551518	.	A	T	.	.	MAF_INRAE=23.333
NC_035078.1	49551528	.	C	A	.	.	MAF_INRAE=21.519
NC_035078.1	49551530	.	T	G	.	.	MAF_INRAE=23.333
NC_035078.1	49551581	.	C	A	.	.	MAF_INRAE=8.228;MAF_USDA=2.083
NC_035078.1	49551629	.	C	T	.	.	MAF_USDA=1.639
NC_035078.1	49551631	.	T	A	.	.	MAF_INRAE=21.519
NC_035078.1	49551681	.	C	T	.	.	MAF_INRAE=21.519
NC_035078.1	49551683	.	C	A	.	.	MAF_INRAE=23.333
NC_035078.1	49551684	.	A	T	.	.	MAF_INRAE=1.667;MAF_USDA=7.059
NC_035078.1	49551686	.	T	C	.	.	MAF_INRAE=23.333
NC_035078.1	49551694	.	A	C	.	.	MAF_INRAE=5.263;MAF_USDA=1.639
NC_035078.1	49551697	.	T	G	.	.	MAF_INRAE=21.519
NC_035078.1	49551807	.	G	A	.	.	MAF_USDA=4.918
NC_035078.1	49551883	.	C	T	.	.	MAF_INRAE=1.667;MAF_USDA=11.765
NC_035078.1	49551884	.	A	G	.	.	MAF_INRAE=15.19;MAF_USDA=36.471
NC_035078.1	49551991	.	T	A	.	.	MAF_USDA=1.639
NC_035078.1	49552050	.	T	C	.	.	MAF_INRAE=8.861
NC_035078.1	49552051	.	G	T	.	.	MAF_USDA=4.098
NC_035078.1	49552122	.	G	A	.	.	MAF_USDA=4.918
NC_035078.1	49552136	.	G	T	.	.	MAF_USDA=5.738
NC_035078.1	49552147	.	T	A	.	.	MAF_INRAE=7.5;MAF_USDA=1.176
NC_035078.1	49552202	.	G	A	.	.	MAF_INRAE=5.263;MAF_USDA=1.765
NC_035078.1	49552205	.	G	A	.	.	MAF_INRAE=3.333;MAF_USDA=5.294
NC_035078.1	49552219	.	C	A	.	.	MAF_INRAE=21.519
NC_035078.1	49552403	.	C	A	.	.	MAF_USDA=4.167
NC_035078.1	49552409	.	A	T	.	.	MAF_INRAE=13.924;MAF_USDA=28.824
NC_035078.1	49552422	.	C	A	.	.	MAF_USDA=4.167
NC_035078.1	49552509	.	T	C	.	.	MAF_INRAE=20.886
NC_035078.1	49552541	.	T	C	.	.	MAF_INRAE=3.333
NC_035078.1	49552685	.	C	T	.	.	MAF_INRAE=12.658;MAF_USDA=11.176
NC_035078.1	49552686	.	G	A	.	.	MAF_INRAE=8.861;MAF_USDA=1.176
NC_035078.1	49552717	.	C	G	.	.	MAF_INRAE=9.167;MAF_USDA=9.016
NC_035078.1	49552766	.	T	G	.	.	MAF_USDA=1.639
NC_035078.1	49552799	.	T	C	.	.	MAF_INRAE=21.519
NC_035078.1	49552804	.	T	G	.	.	MAF_INRAE=21.519
NC_035078.1	49552810	.	A	C	.	.	MAF_USDA=1.639
NC_035078.1	49552852	.	G	A	.	.	MAF_USDA=1.639
NC_035078.1	49552861	.	C	T	.	.	MAF_USDA=6.557
NC_035078.1	49552961	.	A	C	.	.	MAF_USDA=4.098
NC_035078.1	49552999	.	C	A	.	.	MAF_USDA=4.098
NC_035078.1	49553105	.	A	T	.	.	MAF_INRAE=21.519
NC_035078.1	49553162	.	T	C	.	.	MAF_USDA=2.083
NC_035078.1	49553253	.	C	G	.	.	MAF_INRAE=4.43
NC_035078.1	49553339	.	C	A	.	.	MAF_INRAE=25.316;MAF_USDA=2.353
NC_035078.1	49553383	.	G	T	.	.	MAF_INRAE=13.291;MAF_USDA=37.059
NC_035078.1	49553397	.	A	T	.	.	MAF_USDA=4.918
NC_035078.1	49553441	.	C	A	.	.	MAF_INRAE=22.5
NC_035078.1	49553496	.	C	G	.	.	MAF_INRAE=8.861;MAF_USDA=2.083
NC_035078.1	49553501	.	G	A	.	.	MAF_INRAE=10.0
NC_035078.1	49553506	.	A	C	.	.	MAF_USDA=3.333
NC_035078.1	49553508	.	A	T	.	.	MAF_USDA=3.333
NC_035078.1	49553510	.	A	T	.	.	MAF_INRAE=8.861;MAF_USDA=2.083
NC_035078.1	49553533	.	A	G	.	.	MAF_INRAE=1.667;MAF_USDA=7.059
NC_035078.1	49553606	.	C	G	.	.	MAF_INRAE=12.658;MAF_USDA=8.235
NC_035078.1	49553666	.	C	T	.	.	MAF_INRAE=8.861;MAF_USDA=2.083
NC_035078.1	49553705	.	A	C	.	.	MAF_INRAE=41.139;MAF_USDA=25.882
NC_035078.1	49553733	.	T	A	.	.	MAF_INRAE=41.772;MAF_USDA=25.294
NC_035078.1	49553755	.	T	C	.	.	MAF_INRAE=41.139;MAF_USDA=24.118
NC_035078.1	49553756	.	G	T	.	.	MAF_INRAE=23.333
NC_035078.1	49553778	.	T	A	.	.	MAF_INRAE=1.667
NC_035078.1	49553806	.	C	T	.	.	MAF_INRAE=8.861;MAF_USDA=2.083
NC_035078.1	49553841	.	C	A	.	.	MAF_USDA=2.459
NC_035078.1	49553870	.	G	T	.	.	MAF_USDA=4.098
NC_035078.1	49553885	.	T	C	.	.	MAF_INRAE=9.494;MAF_USDA=2.353
NC_035078.1	49553946	.	C	T	.	.	MAF_INRAE=13.291;MAF_USDA=37.059
NC_035078.1	49553956	.	A	C	.	.	MAF_USDA=4.918
NC_035078.1	49553981	.	C	T	.	.	MAF_INRAE=5.263
NC_035078.1	49553996	.	T	G	.	.	MAF_USDA=1.667
NC_035078.1	49554069	.	C	A	.	.	MAF_USDA=5.738
NC_035078.1	49554098	.	T	G	.	.	MAF_USDA=1.639
NC_035078.1	49554112	.	C	T	.	.	MAF_INRAE=5.263;MAF_USDA=2.083
NC_035078.1	49554180	.	C	A	.	.	MAF_INRAE=40.506;MAF_USDA=18.033
NC_035078.1	49554229	.	A	C	.	.	MAF_INRAE=8.861
NC_035078.1	49554235	.	A	G	.	.	MAF_INRAE=41.772;MAF_USDA=23.529
NC_035078.1	49554237	.	G	T	.	.	MAF_USDA=4.098
NC_035078.1	49554240	.	G	A	.	.	MAF_INRAE=36.076;MAF_USDA=37.059
NC_035078.1	49554245	.	T	C	.	.	MAF_INRAE=41.772;MAF_USDA=23.529
NC_035078.1	49554272	.	A	T	.	.	MAF_INRAE=13.291;MAF_USDA=37.647
NC_035078.1	49554331	.	A	G	.	.	MAF_USDA=2.459
NC_035078.1	49554365	.	C	T	.	.	MAF_INRAE=36.709;MAF_USDA=38.235
NC_035078.1	49554383	.	C	A	.	.	MAF_INRAE=5.263;MAF_USDA=2.083
NC_035078.1	49554384	.	G	A	.	.	MAF_INRAE=40.833;MAF_USDA=23.529
NC_035078.1	49554399	.	C	T	.	.	MAF_INRAE=39.873;MAF_USDA=16.471
NC_035078.1	49554445	.	C	T	.	.	MAF_USDA=24.118
NC_035078.1	49554461	.	G	A	.	.	MAF_USDA=6.557
NC_035078.1	49554548	.	A	C	.	.	MAF_USDA=24.59
NC_035078.1	49554598	.	T	C	.	.	MAF_INRAE=39.873;MAF_USDA=16.471
NC_035078.1	49554600	.	C	A	.	.	MAF_INRAE=40.833;MAF_USDA=16.471
NC_035078.1	49554792	.	C	T	.	.	MAF_INRAE=12.658;MAF_USDA=8.235
NC_035078.1	49554835	.	G	T	.	.	MAF_USDA=23.529
NC_035078.1	49554957	.	C	A	.	.	MAF_USDA=4.167
NC_035078.1	49554974	.	G	T	.	.	MAF_INRAE=1.667;MAF_USDA=7.647
NC_035078.1	49555026	.	A	T	.	.	MAF_USDA=1.639
NC_035078.1	49555047	.	C	A	.	.	MAF_INRAE=13.291;MAF_USDA=7.647
NC_035078.1	49555072	.	G	A	.	.	MAF_USDA=4.098
NC_035078.1	49555110	.	T	A	.	.	MAF_USDA=4.098
NC_035078.1	49555204	.	A	G	.	.	MAF_INRAE=15.833;MAF_USDA=37.5
NC_035078.1	49555359	.	G	A	.	.	MAF_INRAE=10.526
NC_035078.1	49555411	.	G	T	.	.	MAF_USDA=8.235
NC_035078.1	49555426	.	T	C	.	.	MAF_INRAE=13.291;MAF_USDA=7.647
NC_035078.1	49555519	.	C	T	.	.	MAF_USDA=1.639
NC_035078.1	49555559	.	C	G	.	.	MAF_USDA=6.25
NC_035078.1	49555654	.	T	C	.	.	MAF_INRAE=41.139;MAF_USDA=28.235
NC_035078.1	49555856	.	A	G	.	.	MAF_INRAE=21.519
NC_035078.1	49556377	.	T	C	.	.	MAF_INRAE=14.557;MAF_USDA=47.059
NC_035078.1	49556380	.	G	A	.	.	MAF_INRAE=39.241;MAF_USDA=17.059
NC_035078.1	49556494	.	G	C	.	.	MAF_INRAE=20.886
NC_035078.1	49556499	.	T	C	.	.	MAF_INRAE=13.291;MAF_USDA=33.529
NC_035078.1	49556538	.	G	T	.	.	MAF_USDA=6.471
NC_035078.1	49556539	.	G	T	.	.	MAF_USDA=6.471
NC_035078.1	49556585	.	G	C	.	.	MAF_USDA=2.459
NC_035078.1	49556611	.	A	C	.	.	MAF_INRAE=39.873;MAF_USDA=18.235
NC_035078.1	49556625	.	C	A	.	.	MAF_USDA=1.639
NC_035078.1	49556676	.	G	A	.	.	MAF_USDA=4.098
NC_035078.1	49556835	.	A	T	.	.	MAF_USDA=8.333
NC_035078.1	49556868	.	C	T	.	.	MAF_INRAE=8.861;MAF_USDA=2.083
NC_035078.1	49556975	.	C	T	.	.	MAF_INRAE=5.063;MAF_USDA=8.333
NC_035078.1	49557119	.	C	A	.	.	MAF_INRAE=39.873;MAF_USDA=16.471
NC_035078.1	49557186	.	G	C	.	.	MAF_USDA=2.083
NC_035078.1	49557220	.	C	G	.	.	MAF_USDA=2.083
NC_035078.1	49557297	.	G	A	.	.	MAF_USDA=2.083
NC_035078.1	49557480	.	C	T	.	.	MAF_USDA=1.639
NC_035078.1	49557535	.	A	T	.	.	MAF_USDA=2.083
NC_035078.1	49557595	.	G	A	.	.	MAF_INRAE=13.291;MAF_USDA=7.647
NC_035078.1	49557603	.	A	G	.	.	MAF_USDA=6.25
NC_035078.1	49557673	.	G	T	.	.	MAF_USDA=21.765
NC_035078.1	49557751	.	T	G	.	.	MAF_USDA=6.25
NC_035078.1	49557847	.	T	G	.	.	MAF_USDA=10.417
NC_035078.1	49558077	.	A	T	.	.	MAF_INRAE=1.667;MAF_USDA=11.765
NC_035078.1	49558099	.	A	G	.	.	MAF_INRAE=13.333;MAF_USDA=20.833
NC_035078.1	49558106	.	T	A	.	.	MAF_USDA=2.083
NC_035078.1	49558149	.	C	A	.	.	MAF_USDA=4.098
NC_035078.1	49558167	.	A	G	.	.	MAF_INRAE=22.5
NC_035078.1	49558203	.	A	G	.	.	MAF_INRAE=3.333;MAF_USDA=2.083
NC_035078.1	49558236	.	G	T	.	.	MAF_INRAE=31.646
NC_035078.1	49558237	.	T	C	.	.	MAF_INRAE=38.333
NC_035078.1	49558244	.	C	A	.	.	MAF_USDA=6.25
NC_035078.1	49558253	.	A	C	.	.	MAF_USDA=4.918
NC_035078.1	49558463	.	G	T	.	.	MAF_INRAE=29.114;MAF_USDA=10.0
NC_035078.1	49558475	.	G	C	.	.	MAF_INRAE=22.152;MAF_USDA=11.176
NC_035078.1	49558556	.	T	C	.	.	MAF_USDA=2.353
NC_035078.1	49558647	.	A	C	.	.	MAF_USDA=12.5
NC_035078.1	49558648	.	G	A	.	.	MAF_USDA=12.5
NC_035078.1	49558696	.	G	T	.	.	MAF_USDA=5.294
NC_035078.1	49558723	.	C	A	.	.	MAF_USDA=1.639
NC_035078.1	49558727	.	G	T	.	.	MAF_INRAE=44.937;MAF_USDA=19.412
NC_035078.1	49558786	.	A	T	.	.	MAF_USDA=6.25
NC_035078.1	49558863	.	G	T	.	.	MAF_USDA=4.918
NC_035078.1	49558900	.	C	G	.	.	MAF_INRAE=5.263;MAF_USDA=27.647
NC_035078.1	49558930	.	A	G	.	.	MAF_INRAE=5.263;MAF_USDA=28.235
NC_035078.1	49559006	.	C	T	.	.	MAF_INRAE=22.152;MAF_USDA=32.941
NC_035078.1	49559007	.	G	A	.	.	MAF_USDA=4.918
NC_035078.1	49559028	.	C	A	.	.	MAF_INRAE=1.667;MAF_USDA=15.294
NC_035078.1	49559188	.	G	A	.	.	MAF_USDA=6.25
NC_035078.1	49559299	.	A	G	.	.	MAF_INRAE=5.263;MAF_USDA=27.647
NC_035078.1	49559394	.	G	A	.	.	MAF_INRAE=10.127;MAF_USDA=6.471
NC_035078.1	49559429	.	T	C	.	.	MAF_INRAE=8.333
NC_035078.1	49559448	.	C	T	.	.	MAF_INRAE=9.494;MAF_USDA=30.357
NC_035078.1	49559510	.	T	C	.	.	MAF_INRAE=13.924;MAF_USDA=35.294
NC_035078.1	49559528	.	G	A	.	.	MAF_INRAE=29.747;MAF_USDA=41.176
NC_035078.1	49559532	.	C	T	.	.	MAF_INRAE=12.658;MAF_USDA=7.647
NC_035078.1	49559533	.	G	A	.	.	MAF_USDA=23.529
NC_035078.1	49559754	.	G	A	.	.	MAF_USDA=1.639
NC_035078.1	49559806	.	A	G	.	.	MAF_INRAE=5.263;MAF_USDA=3.529
NC_035078.1	49559820	.	C	T	.	.	MAF_INRAE=5.263;MAF_USDA=2.941
NC_035078.1	49560007	.	T	A	.	.	MAF_INRAE=5.263;MAF_USDA=3.529
NC_035078.1	49560049	.	C	G	.	.	MAF_INRAE=44.937;MAF_USDA=20.0
NC_035078.1	49560085	.	T	C	.	.	MAF_INRAE=5.263;MAF_USDA=3.529
NC_035078.1	49560154	.	A	G	.	.	MAF_INRAE=10.759;MAF_USDA=6.471
NC_035078.1	49560311	.	C	A	.	.	MAF_INRAE=10.526;MAF_USDA=3.279
NC_035078.1	49560325	.	C	T	.	.	MAF_USDA=4.098
NC_035078.1	49560349	.	T	A	.	.	MAF_INRAE=5.263;MAF_USDA=4.118
NC_035078.1	49560629	.	T	C	.	.	MAF_USDA=23.529
NC_035078.1	49560777	.	G	A	.	.	MAF_INRAE=21.667;MAF_USDA=5.738
NC_035078.1	49561055	.	G	T	.	.	MAF_USDA=1.639
NC_035078.1	49561058	.	C	A	.	.	MAF_INRAE=5.263;MAF_USDA=3.529
NC_035078.1	49561066	.	A	T	.	.	MAF_INRAE=5.263;MAF_USDA=14.583
NC_035078.1	49561149	.	A	G	.	.	MAF_USDA=8.824
NC_035078.1	49561150	.	A	G	.	.	MAF_USDA=6.25
NC_035078.1	49561170	.	C	A	.	.	MAF_INRAE=45.57;MAF_USDA=10.588
NC_035078.1	49561216	.	T	G	.	.	MAF_USDA=2.5
NC_035078.1	49561345	.	C	T	.	.	MAF_USDA=1.639
NC_035078.1	49561385	.	C	A	.	.	MAF_USDA=10.588
NC_035078.1	49561393	.	A	T	.	.	MAF_INRAE=2.532;MAF_USDA=31.176
NC_035078.1	49561422	.	T	A	.	.	MAF_INRAE=18.354;MAF_USDA=11.765
NC_035078.1	49561570	.	G	T	.	.	MAF_INRAE=5.263;MAF_USDA=3.279
NC_035078.1	49561577	.	T	G	.	.	MAF_INRAE=13.291;MAF_USDA=9.412
NC_035078.1	49561628	.	C	T	.	.	MAF_USDA=5.738
NC_035078.1	49561738	.	C	T	.	.	MAF_USDA=2.459
NC_035078.1	49561764	.	A	G	.	.	MAF_USDA=6.25
NC_035078.1	49561813	.	A	C	.	.	MAF_INRAE=42.405;MAF_USDA=35.882
NC_035078.1	49561817	.	G	T	.	.	MAF_INRAE=26.667;MAF_USDA=21.765
NC_035078.1	49562074	.	C	A	.	.	MAF_USDA=1.639
NC_035078.1	49562157	.	C	T	.	.	MAF_INRAE=16.456;MAF_USDA=10.588
NC_035078.1	49562323	.	A	T	.	.	MAF_INRAE=13.924;MAF_USDA=9.412
NC_035078.1	49562339	.	A	G	.	.	MAF_INRAE=17.089;MAF_USDA=11.176
NC_035078.1	49562450	.	A	G	.	.	MAF_USDA=7.377
NC_035078.1	49562481	.	G	T	.	.	MAF_USDA=2.459
NC_035078.1	49562494	.	A	T	.	.	MAF_USDA=8.824
NC_035078.1	49562499	.	T	C	.	.	MAF_INRAE=5.263;MAF_USDA=2.941
NC_035078.1	49562626	.	C	T	.	.	MAF_INRAE=44.937;MAF_USDA=35.882
NC_035078.1	49562642	.	T	G	.	.	MAF_INRAE=44.937;MAF_USDA=34.118
NC_035078.1	49562647	.	T	C	.	.	MAF_INRAE=36.076;MAF_USDA=10.0
NC_035078.1	49562654	.	T	A	.	.	MAF_INRAE=2.532;MAF_USDA=28.824
NC_035078.1	49562710	.	G	A	.	.	MAF_INRAE=24.051;MAF_USDA=15.882
NC_035078.1	49562765	.	T	C	.	.	MAF_INRAE=26.582;MAF_USDA=45.294
NC_035078.1	49562773	.	G	A	.	.	MAF_INRAE=44.937;MAF_USDA=33.529
NC_035078.1	49562784	.	G	C	.	.	MAF_USDA=3.529
NC_035078.1	49562786	.	G	T	.	.	MAF_USDA=6.25
NC_035078.1	49562787	.	G	T	.	.	MAF_USDA=8.197
NC_035078.1	49562836	.	T	C	.	.	MAF_INRAE=13.291;MAF_USDA=9.412
NC_035078.1	49562961	.	G	T	.	.	MAF_INRAE=13.291;MAF_USDA=7.647
NC_035078.1	49563111	.	C	T	.	.	MAF_INRAE=26.582;MAF_USDA=48.235
NC_035078.1	49563147	.	G	A	.	.	MAF_USDA=5.738
NC_035078.1	49563150	.	A	G	.	.	MAF_USDA=2.941
NC_035078.1	49563238	.	G	A	.	.	MAF_INRAE=17.089;MAF_USDA=10.0
NC_035078.1	49563247	.	G	T	.	.	MAF_INRAE=10.526
NC_035078.1	49563311	.	G	T	.	.	MAF_INRAE=1.667;MAF_USDA=8.235
NC_035078.1	49563340	.	G	A	.	.	MAF_USDA=6.25
NC_035078.1	49563440	.	G	A	.	.	MAF_USDA=4.098
NC_035078.1	49563486	.	G	A	.	.	MAF_USDA=1.639
NC_035078.1	49563502	.	G	T	.	.	MAF_INRAE=36.076;MAF_USDA=10.588
NC_035078.1	49563587	.	G	T	.	.	MAF_INRAE=3.165
NC_035078.1	49563607	.	A	G	.	.	MAF_USDA=6.25
NC_035078.1	49563646	.	C	T	.	.	MAF_INRAE=21.053;MAF_USDA=2.083
NC_035078.1	49563677	.	A	T	.	.	MAF_INRAE=9.167;MAF_USDA=9.016
NC_035078.1	49563749	.	CCACTTCGCTACACTTC	CCACTTCGCTACACTTT	.	.	MAF_USDA=6.25
NC_035078.1	49563805	.	G	A	.	.	MAF_INRAE=24.684;MAF_USDA=15.882
NC_035078.1	49563853	.	T	C	.	.	MAF_INRAE=24.684;MAF_USDA=6.25
NC_035078.1	49563873	.	G	A	.	.	MAF_INRAE=44.937;MAF_USDA=10.588
NC_035078.1	49563890	.	G	C	.	.	MAF_INRAE=44.937;MAF_USDA=40.0
NC_035078.1	49564176	.	C	T	.	.	MAF_USDA=3.279
NC_035078.1	49564177	.	A	T	.	.	MAF_INRAE=5.263
NC_035078.1	49564193	.	T	G	.	.	MAF_USDA=2.459
NC_035078.1	49564389	.	T	A	.	.	MAF_USDA=2.459
NC_035078.1	49564393	.	T	G	.	.	MAF_INRAE=24.051;MAF_USDA=20.588
NC_035078.1	49564418	.	C	A	.	.	MAF_INRAE=13.291;MAF_USDA=8.235
NC_035078.1	49564498	.	C	T	.	.	MAF_INRAE=26.582;MAF_USDA=48.235
NC_035078.1	49564506	.	T	A	.	.	MAF_INRAE=44.937;MAF_USDA=34.706
NC_035078.1	49564557	.	C	G	.	.	MAF_INRAE=21.667
NC_035078.1	49564660	.	C	A	.	.	MAF_INRAE=25.316;MAF_USDA=40.588
NC_035078.1	49564678	.	A	C	.	.	MAF_USDA=7.377
NC_035078.1	49564782	.	C	T	.	.	MAF_USDA=6.25
NC_035078.1	49564894	.	A	C	.	.	MAF_INRAE=18.354;MAF_USDA=13.529
NC_035078.1	49565010	.	G	A	.	.	MAF_INRAE=17.089;MAF_USDA=10.0
NC_035078.1	49565111	.	A	C	.	.	MAF_USDA=20.0
NC_035078.1	49565207	.	A	G	.	.	MAF_INRAE=10.759;MAF_USDA=6.548
NC_035078.1	49565220	.	C	A	.	.	MAF_USDA=4.167
NC_035078.1	49565283	.	T	C	.	.	MAF_USDA=1.639
NC_035078.1	49565294	.	C	A	.	.	MAF_USDA=1.639
NC_035078.1	49565480	.	T	C	.	.	MAF_USDA=1.667
NC_035078.1	49565514	.	G	A	.	.	MAF_INRAE=2.532;MAF_USDA=30.588
NC_035078.1	49565613	.	C	T	.	.	MAF_USDA=1.667
NC_035078.1	49565633	.	C	G	.	.	MAF_USDA=1.765
NC_035078.1	49566488	.	C	T	.	.	MAF_USDA=4.167
NC_035078.1	49566628	.	A	T	.	.	MAF_USDA=1.639
NC_035078.1	49566654	.	T	G	.	.	MAF_USDA=2.459
NC_035078.1	49566659	.	T	C	.	.	MAF_INRAE=18.354;MAF_USDA=14.706
NC_035078.1	49566813	.	T	G	.	.	MAF_INRAE=9.167;MAF_USDA=5.738
NC_035078.1	49566834	.	G	T	.	.	MAF_INRAE=1.667;MAF_USDA=6.471
NC_035078.1	49566921	.	T	G	.	.	MAF_INRAE=17.089;MAF_USDA=12.353
NC_035078.1	49566937	.	T	A	.	.	MAF_INRAE=18.354;MAF_USDA=15.294
NC_035078.1	49567097	.	G	A	.	.	MAF_INRAE=1.667;MAF_USDA=25.294
NC_035078.1	49567172	.	T	C	.	.	MAF_INRAE=1.667;MAF_USDA=10.656
NC_035078.1	49567200	.	G	C	.	.	MAF_INRAE=1.667;MAF_USDA=8.333
NC_035078.1	49567202	.	C	G	.	.	MAF_INRAE=8.228;MAF_USDA=8.824
NC_035078.1	49567214	.	C	A	.	.	MAF_USDA=6.25
NC_035078.1	49567260	.	A	G	.	.	MAF_INRAE=45.57;MAF_USDA=32.353
NC_035078.1	49567302	.	A	G	.	.	MAF_USDA=7.377
NC_035078.1	49567354	.	G	A	.	.	MAF_INRAE=1.667;MAF_USDA=25.882
NC_035078.1	49567385	.	C	T	.	.	MAF_INRAE=1.667;MAF_USDA=25.882
NC_035078.1	49567428	.	T	G	.	.	MAF_INRAE=5.263;MAF_USDA=4.706
NC_035078.1	49567654	.	G	A	.	.	MAF_USDA=4.167
NC_035078.1	49567671	.	C	A	.	.	MAF_INRAE=5.263;MAF_USDA=4.706
NC_035078.1	49567888	.	G	C	.	.	MAF_USDA=1.639
NC_035078.1	49567899	.	C	T	.	.	MAF_USDA=2.459
NC_035078.1	49567931	.	A	C	.	.	MAF_USDA=2.459
NC_035078.1	49567998	.	C	G	.	.	MAF_INRAE=5.263;MAF_USDA=2.941
NC_035078.1	49568018	.	C	A	.	.	MAF_USDA=1.639
NC_035078.1	49568173	.	C	T	.	.	MAF_INRAE=5.263;MAF_USDA=2.941
NC_035078.1	49568210	.	C	A	.	.	MAF_USDA=6.25
NC_035078.1	49568236	.	G	A	.	.	MAF_INRAE=44.937;MAF_USDA=32.941
NC_035078.1	49568264	.	G	A	.	.	MAF_INRAE=1.667;MAF_USDA=24.706
NC_035078.1	49568315	.	G	A	.	.	MAF_INRAE=1.667;MAF_USDA=8.235
NC_035078.1	49568334	.	G	A	.	.	MAF_INRAE=33.544;MAF_USDA=38.824
NC_035078.1	49568397	.	A	C	.	.	MAF_INRAE=25.316;MAF_USDA=6.25
NC_035078.1	49568399	.	G	T	.	.	MAF_USDA=10.0
NC_035078.1	49568402	.	A	C	.	.	MAF_INRAE=1.667;MAF_USDA=27.647
NC_035078.1	49568406	.	C	T	.	.	MAF_USDA=2.459
NC_035078.1	49568454	.	C	T	.	.	MAF_USDA=2.459
NC_035078.1	49568607	.	A	G	.	.	MAF_INRAE=21.519;MAF_USDA=16.471
NC_035078.1	49568652	.	C	T	.	.	MAF_INRAE=1.667;MAF_USDA=40.0
NC_035078.1	49568860	.	C	T	.	.	MAF_INRAE=4.43
NC_035078.1	49568978	.	G	A	.	.	MAF_INRAE=5.263;MAF_USDA=11.176
NC_035078.1	49569089	.	C	T	.	.	MAF_USDA=1.639
NC_035078.1	49569090	.	G	A	.	.	MAF_USDA=9.412
NC_035078.1	49569241	.	C	G	.	.	MAF_INRAE=46.203;MAF_USDA=36.31
NC_035078.1	49569404	.	G	A	.	.	MAF_INRAE=1.667;MAF_USDA=25.882
NC_035078.1	49569490	.	G	A	.	.	MAF_INRAE=43.671;MAF_USDA=28.235
NC_035078.1	49569756	.	G	A	.	.	MAF_INRAE=5.263;MAF_USDA=10.588
NC_035078.1	49569757	.	A	T	.	.	MAF_USDA=10.0
NC_035078.1	49569868	.	G	T	.	.	MAF_INRAE=5.263;MAF_USDA=11.176
NC_035078.1	49569957	.	T	C	.	.	MAF_USDA=1.639
NC_035078.1	49569964	.	T	C	.	.	MAF_USDA=4.918
NC_035078.1	49569984	.	T	A	.	.	MAF_INRAE=3.333;MAF_USDA=5.357
NC_035078.1	49569985	.	A	T	.	.	MAF_INRAE=29.114;MAF_USDA=8.929
NC_035078.1	49569989	.	A	G	.	.	MAF_INRAE=1.667;MAF_USDA=23.81
NC_035078.1	49570101	.	T	A	.	.	MAF_INRAE=1.667;MAF_USDA=8.235
NC_035078.1	49570165	.	T	G	.	.	MAF_INRAE=31.646;MAF_USDA=28.824
NC_035078.1	49570170	.	T	C	.	.	MAF_USDA=6.25
NC_035078.1	49570227	.	A	G	.	.	MAF_INRAE=10.759;MAF_USDA=14.583
NC_035078.1	49570383	.	A	G	.	.	MAF_INRAE=10.526;MAF_USDA=22.941
NC_035078.1	49570410	.	C	A	.	.	MAF_INRAE=3.797
NC_035078.1	49570470	.	G	A	.	.	MAF_USDA=6.25
NC_035078.1	49570564	.	G	A	.	.	MAF_INRAE=8.333;MAF_USDA=8.197
NC_035078.1	49570573	.	T	C	.	.	MAF_INRAE=10.759;MAF_USDA=8.235
NC_035078.1	49570596	.	G	C	.	.	MAF_USDA=6.25
NC_035078.1	49570631	.	C	T	.	.	MAF_USDA=15.294
NC_035078.1	49570765	.	T	C	.	.	MAF_INRAE=10.759;MAF_USDA=8.235
NC_035078.1	49570777	.	A	G	.	.	MAF_USDA=8.235
NC_035078.1	49570848	.	C	T	.	.	MAF_USDA=6.25
NC_035078.1	49570961	.	A	G	.	.	MAF_USDA=8.333
NC_035078.1	49570991	.	A	C	.	.	MAF_INRAE=5.263;MAF_USDA=4.118
NC_035078.1	49570997	.	G	T	.	.	MAF_USDA=1.639
NC_035078.1	49571177	.	A	G	.	.	MAF_INRAE=10.526;MAF_USDA=22.353
NC_035078.1	49571281	.	T	C	.	.	MAF_INRAE=1.667;MAF_USDA=10.656
NC_035078.1	49571501	.	G	T	.	.	MAF_USDA=1.639
NC_035078.1	49571524	.	G	T	.	.	MAF_INRAE=13.291;MAF_USDA=40.588
NC_035078.1	49571555	.	T	A	.	.	MAF_INRAE=17.089;MAF_USDA=9.412
NC_035078.1	49571619	.	C	A	.	.	MAF_USDA=6.25
NC_035078.1	49571692	.	G	C	.	.	MAF_INRAE=13.291;MAF_USDA=39.412
NC_035078.1	49571693	.	C	T	.	.	MAF_INRAE=10.833;MAF_USDA=39.412
NC_035078.1	49571749	.	G	A	.	.	MAF_USDA=1.639
NC_035078.1	49571864	.	C	T	.	.	MAF_INRAE=17.089;MAF_USDA=10.0
NC_035078.1	49571916	.	A	G	.	.	MAF_USDA=6.25
NC_035078.1	49571985	.	C	A	.	.	MAF_INRAE=10.833
NC_035078.1	49571988	.	C	T	.	.	MAF_INRAE=5.263;MAF_USDA=8.333
NC_035078.1	49571991	.	G	C	.	.	MAF_USDA=8.333
NC_035078.1	49572049	.	C	A	.	.	MAF_INRAE=13.291;MAF_USDA=39.412
NC_035078.1	49572053	.	C	A	.	.	MAF_INRAE=10.0
NC_035078.1	49572060	.	A	T	.	.	MAF_USDA=6.25
NC_035078.1	49572069	.	G	C	.	.	MAF_INRAE=10.526;MAF_USDA=7.059
NC_035078.1	49572082	.	A	T	.	.	MAF_USDA=8.235
NC_035078.1	49572092	.	G	A	.	.	MAF_INRAE=5.263;MAF_USDA=8.235
NC_035078.1	49572171	.	C	A	.	.	MAF_USDA=4.118
NC_035078.1	49572233	.	C	T	.	.	MAF_USDA=14.706
NC_035078.1	49572288	.	C	T	.	.	MAF_USDA=1.639
NC_035078.1	49572337	.	C	T	.	.	MAF_USDA=6.25
NC_035078.1	49572338	.	G	C	.	.	MAF_INRAE=9.167;MAF_USDA=1.639
NC_035078.1	49572347	.	G	A	.	.	MAF_INRAE=13.291;MAF_USDA=7.647
NC_035078.1	49572356	.	C	A	.	.	MAF_INRAE=10.526;MAF_USDA=7.647
NC_035078.1	49572653	.	C	G	.	.	MAF_INRAE=12.658;MAF_USDA=38.824
NC_035078.1	49572714	.	C	G	.	.	MAF_INRAE=11.392;MAF_USDA=28.689
NC_035078.1	49572719	.	C	T	.	.	MAF_USDA=2.459
NC_035078.1	49572825	.	G	T	.	.	MAF_INRAE=5.263;MAF_USDA=18.824
NC_035078.1	49572835	.	G	A	.	.	MAF_USDA=1.639
NC_035078.1	49572842	.	T	A	.	.	MAF_INRAE=15.789;MAF_USDA=27.647
NC_035078.1	49572958	.	C	T	.	.	MAF_INRAE=8.861;MAF_USDA=2.083
NC_035078.1	49573004	.	C	T	.	.	MAF_INRAE=3.797;MAF_USDA=2.353
NC_035078.1	49573018	.	G	T	.	.	MAF_USDA=6.25
NC_035078.1	49573032	.	T	C	.	.	MAF_USDA=1.639
NC_035078.1	49573061	.	C	T	.	.	MAF_INRAE=5.263;MAF_USDA=4.706
NC_035078.1	49573149	.	G	T	.	.	MAF_USDA=1.639
NC_035078.1	49573162	.	T	A	.	.	MAF_INRAE=3.333;MAF_USDA=14.583
NC_035078.1	49573196	.	G	A	.	.	MAF_INRAE=10.526;MAF_USDA=7.647
NC_035078.1	49573239	.	G	A	.	.	MAF_USDA=16.667
NC_035078.1	49573253	.	G	A	.	.	MAF_USDA=4.118
NC_035078.1	49573258	.	C	T	.	.	MAF_INRAE=7.595;MAF_USDA=7.647
NC_035078.1	49573261	.	T	A	.	.	MAF_USDA=6.25
NC_035078.1	49573287	.	AGGGGGGG	AGGGGGGA	.	.	MAF_USDA=6.25
NC_035078.1	49573294	.	G	A	.	.	MAF_INRAE=10.526
NC_035078.1	49573315	.	C	A	.	.	MAF_INRAE=23.418;MAF_USDA=49.412
NC_035078.1	49573343	.	C	A	.	.	MAF_INRAE=11.392;MAF_USDA=11.475
NC_035078.1	49573484	.	A	G	.	.	MAF_INRAE=50.0;MAF_USDA=19.412
NC_035078.1	49573641	.	G	A	.	.	MAF_USDA=2.5
NC_035078.1	49573653	.	G	A	.	.	MAF_INRAE=3.797;MAF_USDA=32.5
NC_035078.1	49573655	.	T	A	.	.	MAF_INRAE=14.167;MAF_USDA=35.0
NC_035078.1	49573664	.	A	C	.	.	MAF_INRAE=13.291;MAF_USDA=7.647
NC_035078.1	49573693	.	C	A	.	.	MAF_USDA=2.542
NC_035078.1	49573721	.	T	G	.	.	MAF_USDA=14.583
NC_035078.1	49573722	.	T	G	.	.	MAF_USDA=1.639
NC_035078.1	49573726	.	A	G	.	.	MAF_USDA=14.118
NC_035078.1	49573737	.	T	C	.	.	MAF_INRAE=27.848;MAF_USDA=32.353
NC_035078.1	49573738	.	G	A	.	.	MAF_USDA=3.279
NC_035078.1	49573748	.	G	A	.	.	MAF_INRAE=3.797
NC_035078.1	49573884	.	T	G	.	.	MAF_INRAE=24.684;MAF_USDA=6.25
NC_035078.1	49573929	.	G	T	.	.	MAF_USDA=5.738
NC_035078.1	49573984	.	C	G	.	.	MAF_INRAE=22.5
NC_035078.1	49574208	.	A	T	.	.	MAF_INRAE=17.089;MAF_USDA=11.176
NC_035078.1	49574236	.	G	T	.	.	MAF_USDA=1.639
NC_035078.1	49574297	.	T	A	.	.	MAF_USDA=1.639
NC_035078.1	49574470	.	C	T	.	.	MAF_USDA=1.639
NC_035078.1	49574484	.	A	G	.	.	MAF_USDA=2.459
NC_035078.1	49574542	.	C	T	.	.	MAF_USDA=5.738
NC_035078.1	49574618	.	T	G	.	.	MAF_USDA=2.459
NC_035078.1	49574697	.	C	A	.	.	MAF_USDA=1.639
NC_035078.1	49574701	.	G	T	.	.	MAF_USDA=1.639
NC_035078.1	49574839	.	G	A	.	.	MAF_USDA=12.353
NC_035078.1	49575054	.	G	A	.	.	MAF_USDA=4.098
NC_035078.1	49575173	.	C	T	.	.	MAF_INRAE=21.053;MAF_USDA=2.083
NC_035078.1	49575174	.	G	A	.	.	MAF_USDA=1.667
NC_035078.1	49575404	.	T	C	.	.	MAF_INRAE=12.5;MAF_USDA=47.059
NC_035078.1	49575454	.	T	G	.	.	MAF_INRAE=9.494;MAF_USDA=49.412
NC_035078.1	49575461	.	C	T	.	.	MAF_USDA=3.279
NC_035078.1	49575595	.	A	G	.	.	MAF_INRAE=21.053;MAF_USDA=8.824
NC_035078.1	49575742	.	C	T	.	.	MAF_USDA=1.639
NC_035078.1	49575884	.	G	T	.	.	MAF_USDA=4.167
NC_035078.1	49575890	.	G	C	.	.	MAF_USDA=4.167
NC_035078.1	49575919	.	T	G	.	.	MAF_INRAE=5.263;MAF_USDA=6.471
NC_035078.1	49575961	.	A	G	.	.	MAF_INRAE=5.263
NC_035078.1	49576045	.	C	T	.	.	MAF_USDA=2.459
NC_035078.1	49576066	.	T	C	.	.	MAF_USDA=6.25
NC_035078.1	49576342	.	C	A	.	.	MAF_USDA=2.083
NC_035078.1	49576384	.	A	T	.	.	MAF_USDA=6.25
NC_035078.1	49576496	.	C	A	.	.	MAF_INRAE=8.228;MAF_USDA=10.0
NC_035078.1	49576543	.	T	C	.	.	MAF_USDA=2.459
NC_035078.1	49576595	.	T	C	.	.	MAF_USDA=2.459
NC_035078.1	49576696	.	C	T	.	.	MAF_USDA=3.529
NC_035078.1	49576788	.	C	A	.	.	MAF_USDA=2.459
NC_035078.1	49576828	.	C	T	.	.	MAF_INRAE=22.5
NC_035078.1	49576836	.	T	C	.	.	MAF_USDA=3.529
NC_035078.1	49576899	.	T	G	.	.	MAF_USDA=2.459
NC_035078.1	49577023	.	G	A	.	.	MAF_USDA=2.459
NC_035078.1	49577032	.	C	T	.	.	MAF_USDA=2.459
NC_035078.1	49577072	.	C	A	.	.	MAF_USDA=3.279
NC_035078.1	49577246	.	C	A	.	.	MAF_USDA=2.459
NC_035078.1	49577677	.	A	C	.	.	MAF_USDA=6.25
NC_035078.1	49577686	.	T	C	.	.	MAF_USDA=2.459
NC_035078.1	49577706	.	G	T	.	.	MAF_INRAE=16.456;MAF_USDA=12.353
NC_035078.1	49577741	.	T	C	.	.	MAF_INRAE=36.709;MAF_USDA=31.765
NC_035078.1	49577774	.	C	G	.	.	MAF_INRAE=1.667;MAF_USDA=8.333
NC_035078.1	49577786	.	C	T	.	.	MAF_USDA=3.279
NC_035078.1	49577801	.	T	G	.	.	MAF_USDA=6.25
NC_035078.1	49577839	.	T	C	.	.	MAF_INRAE=5.263
NC_035078.1	49577912	.	A	T	.	.	MAF_USDA=1.639
NC_035078.1	49577913	.	C	T	.	.	MAF_USDA=27.083
NC_035078.1	49577918	.	A	T	.	.	MAF_USDA=1.639
NC_035078.1	49577938	.	T	A	.	.	MAF_USDA=1.639
NC_035078.1	49577939	.	C	T	.	.	MAF_USDA=1.639
NC_035078.1	49577942	.	C	T	.	.	MAF_USDA=14.583
NC_035078.1	49577965	.	T	C	.	.	MAF_USDA=28.659
NC_035078.1	49577971	.	T	C	.	.	MAF_USDA=1.724
NC_035078.1	49577973	.	G	A	.	.	MAF_USDA=1.724
NC_035078.1	49577994	.	T	C	.	.	MAF_USDA=18.75
NC_035078.1	49578044	.	G	A	.	.	MAF_USDA=2.5
NC_035078.1	49578059	.	T	A	.	.	MAF_USDA=2.5
NC_035078.1	49578217	.	C	A	.	.	MAF_INRAE=16.456;MAF_USDA=12.353
NC_035078.1	49578802	.	G	A	.	.	MAF_INRAE=36.076;MAF_USDA=2.941
NC_035078.1	49578967	.	A	G	.	.	MAF_USDA=3.279
NC_035078.1	49578969	.	G	A	.	.	MAF_INRAE=8.228;MAF_USDA=10.0
NC_035078.1	49579089	.	C	T	.	.	MAF_USDA=3.279
NC_035078.1	49579179	.	A	C	.	.	MAF_USDA=5.294
NC_035078.1	49579586	.	A	T	.	.	MAF_USDA=5.882
NC_035078.1	49579594	.	T	G	.	.	MAF_INRAE=4.43
NC_035078.1	49579728	.	T	C	.	.	MAF_USDA=3.529
NC_035078.1	49579939	.	T	C	.	.	MAF_USDA=4.918
NC_035078.1	49579940	.	T	C	.	.	MAF_USDA=4.918
NC_035078.1	49580140	.	C	T	.	.	MAF_INRAE=24.684;MAF_USDA=32.941
NC_035078.1	49580270	.	C	T	.	.	MAF_USDA=2.459
NC_035078.1	49580315	.	T	C	.	.	MAF_INRAE=26.582;MAF_USDA=10.588
NC_035078.1	49580388	.	A	T	.	.	MAF_USDA=2.459
NC_035078.1	49580389	.	A	C	.	.	MAF_INRAE=10.0
NC_035078.1	49580532	.	A	T	.	.	MAF_USDA=1.639
NC_035078.1	49580672	.	A	T	.	.	MAF_USDA=1.639
NC_035078.1	49581147	.	G	T	.	.	MAF_USDA=18.852
NC_035078.1	49581418	.	C	T	.	.	MAF_INRAE=21.519;MAF_USDA=12.941
NC_035078.1	49581525	.	T	A	.	.	MAF_INRAE=22.152;MAF_USDA=12.941
NC_035078.1	49581832	.	A	C	.	.	MAF_USDA=8.197
NC_035078.1	49582287	.	C	T	.	.	MAF_USDA=8.333
NC_035078.1	49582288	.	T	G	.	.	MAF_USDA=47.917
NC_035078.1	49582820	.	G	T	.	.	MAF_USDA=14.583
NC_035078.1	49582825	.	A	G	.	.	MAF_USDA=2.083
NC_035078.1	49583317	.	G	A	.	.	MAF_USDA=12.5
NC_035078.1	49583369	.	C	T	.	.	MAF_INRAE=10.0
NC_035078.1	49583390	.	G	T	.	.	MAF_INRAE=1.667;MAF_USDA=49.412
NC_035078.1	49583398	.	G	A	.	.	MAF_USDA=1.639
NC_035078.1	49583536	.	G	A	.	.	MAF_USDA=2.459
NC_035078.1	49583616	.	A	T	.	.	MAF_USDA=2.459
NC_035078.1	49583670	.	G	C	.	.	MAF_INRAE=13.291;MAF_USDA=11.765
NC_035078.1	49583698	.	G	A	.	.	MAF_USDA=1.639
NC_035078.1	49583774	.	T	A	.	.	MAF_INRAE=1.667;MAF_USDA=8.235
NC_035078.1	49583807	.	G	A	.	.	MAF_INRAE=5.263;MAF_USDA=2.083
NC_035078.1	49583946	.	C	G	.	.	MAF_USDA=1.639
NC_035078.1	49584021	.	G	A	.	.	MAF_INRAE=31.646;MAF_USDA=27.647
NC_035078.1	49584105	.	C	T	.	.	MAF_INRAE=40.506;MAF_USDA=10.0
NC_035078.1	49584237	.	C	T	.	.	MAF_USDA=4.098
NC_035078.1	49584248	.	T	C	.	.	MAF_INRAE=45.57;MAF_USDA=28.824
NC_035078.1	49584264	.	C	T	.	.	MAF_USDA=1.639
NC_035078.1	49584295	.	T	A	.	.	MAF_USDA=6.25
NC_035078.1	49584299	.	C	A	.	.	MAF_USDA=3.279
NC_035078.1	49584418	.	G	T	.	.	MAF_INRAE=3.797;MAF_USDA=4.098
NC_035078.1	49584429	.	A	G	.	.	MAF_INRAE=3.797;MAF_USDA=4.098
NC_035078.1	49584464	.	G	T	.	.	MAF_INRAE=10.127;MAF_USDA=47.647
NC_035078.1	49584492	.	C	G	.	.	MAF_INRAE=3.333;MAF_USDA=2.353
NC_035078.1	49584532	.	T	C	.	.	MAF_INRAE=1.667;MAF_USDA=13.115
NC_035078.1	49584644	.	G	C	.	.	MAF_INRAE=3.797
NC_035078.1	49584645	.	A	C	.	.	MAF_INRAE=5.263;MAF_USDA=22.353
NC_035078.1	49584686	.	G	T	.	.	MAF_USDA=8.333
NC_035078.1	49584691	.	G	T	.	.	MAF_USDA=8.333
NC_035078.1	49584730	.	C	T	.	.	MAF_USDA=8.333
NC_035078.1	49584747	.	G	T	.	.	MAF_USDA=8.333
NC_035078.1	49584856	.	T	C	.	.	MAF_INRAE=21.053;MAF_USDA=10.0
NC_035078.1	49584857	.	G	T	.	.	MAF_INRAE=9.167;MAF_USDA=9.016
NC_035078.1	49584858	.	A	T	.	.	MAF_USDA=8.333
NC_035078.1	49584900	.	T	G	.	.	MAF_INRAE=3.797
NC_035078.1	49584927	.	C	G	.	.	MAF_INRAE=1.667;MAF_USDA=12.5
NC_035078.1	49584948	.	A	C	.	.	MAF_INRAE=41.772;MAF_USDA=10.588
NC_035078.1	49584989	.	T	C	.	.	MAF_INRAE=40.506;MAF_USDA=12.353
NC_035078.1	49585002	.	C	A	.	.	MAF_INRAE=40.506;MAF_USDA=10.588
NC_035078.1	49585037	.	G	A	.	.	MAF_INRAE=32.278;MAF_USDA=10.0
NC_035078.1	49585087	.	T	C	.	.	MAF_USDA=4.098
NC_035078.1	49585179	.	A	C	.	.	MAF_USDA=4.918
NC_035078.1	49585277	.	G	A	.	.	MAF_USDA=7.059
NC_035078.1	49585367	.	G	T	.	.	MAF_USDA=5.738
NC_035078.1	49585373	.	A	T	.	.	MAF_USDA=5.738
NC_035078.1	49585374	.	C	T	.	.	MAF_INRAE=1.667;MAF_USDA=8.235
NC_035078.1	49585417	.	T	C	.	.	MAF_INRAE=45.57;MAF_USDA=27.059
NC_035078.1	49585458	.	T	A	.	.	MAF_USDA=2.459
NC_035078.1	49585467	.	C	T	.	.	MAF_USDA=6.557
NC_035078.1	49585487	.	A	G	.	.	MAF_USDA=6.557
NC_035078.1	49585502	.	G	A	.	.	MAF_INRAE=13.924;MAF_USDA=48.824
NC_035078.1	49585534	.	G	A	.	.	MAF_USDA=6.25
NC_035078.1	49585536	.	C	A	.	.	MAF_INRAE=11.392;MAF_USDA=7.647
NC_035078.1	49585606	.	C	G	.	.	MAF_USDA=6.25
NC_035078.1	49585683	.	A	T	.	.	MAF_USDA=3.279
NC_035078.1	49585693	.	G	A	.	.	MAF_INRAE=3.333;MAF_USDA=2.353
NC_035078.1	49585728	.	A	G	.	.	MAF_USDA=5.738
NC_035078.1	49585753	.	G	A	.	.	MAF_USDA=3.279
NC_035078.1	49585858	.	T	C	.	.	MAF_USDA=7.377
NC_035078.1	49585868	.	G	A	.	.	MAF_USDA=7.377
NC_035078.1	49585891	.	A	T	.	.	MAF_INRAE=42.405;MAF_USDA=12.941
NC_035078.1	49585986	.	C	G	.	.	MAF_USDA=4.098
NC_035078.1	49586039	.	C	T	.	.	MAF_INRAE=23.418;MAF_USDA=9.412
NC_035078.1	49586060	.	C	T	.	.	MAF_INRAE=13.924;MAF_USDA=44.118
NC_035078.1	49586088	.	C	T	.	.	MAF_USDA=7.377
NC_035078.1	49586135	.	T	C	.	.	MAF_USDA=6.557
NC_035078.1	49586194	.	G	T	.	.	MAF_USDA=1.639
NC_035078.1	49586195	.	C	T	.	.	MAF_USDA=7.377
NC_035078.1	49586221	.	T	G	.	.	MAF_INRAE=5.263;MAF_USDA=2.353
NC_035078.1	49586242	.	A	C	.	.	MAF_USDA=4.918
NC_035078.1	49586275	.	C	G	.	.	MAF_USDA=6.557
NC_035078.1	49586289	.	T	A	.	.	MAF_USDA=6.557
NC_035078.1	49586293	.	C	T	.	.	MAF_USDA=3.279
NC_035078.1	49586348	.	T	A	.	.	MAF_INRAE=34.81;MAF_USDA=25.882
NC_035078.1	49586349	.	G	T	.	.	MAF_INRAE=32.5;MAF_USDA=25.882
NC_035078.1	49586353	.	A	G	.	.	MAF_USDA=6.557
NC_035078.1	49586413	.	G	A	.	.	MAF_USDA=14.706
NC_035078.1	49586447	.	G	A	.	.	MAF_INRAE=24.051;MAF_USDA=11.176
NC_035078.1	49586467	.	T	C	.	.	MAF_USDA=11.765
NC_035078.1	49586524	.	C	T	.	.	MAF_USDA=4.918
NC_035078.1	49586636	.	C	T	.	.	MAF_USDA=5.738
NC_035078.1	49586640	.	C	A	.	.	MAF_INRAE=24.051;MAF_USDA=15.294
NC_035078.1	49586707	.	G	A	.	.	MAF_USDA=2.459
NC_035078.1	49586918	.	T	G	.	.	MAF_USDA=14.754
NC_035078.1	49586923	.	C	A	.	.	MAF_INRAE=1.667;MAF_USDA=11.176
NC_035078.1	49587333	.	G	T	.	.	MAF_USDA=3.529
NC_035078.1	49587566	.	T	A	.	.	MAF_USDA=4.918
NC_035078.1	49587693	.	C	A	.	.	MAF_INRAE=37.975;MAF_USDA=30.0
NC_035078.1	49587813	.	A	T	.	.	MAF_USDA=2.459
NC_035078.1	49587985	.	G	A	.	.	MAF_USDA=4.098
NC_035078.1	49587993	.	G	A	.	.	MAF_INRAE=5.263
NC_035078.1	49588084	.	C	T	.	.	MAF_INRAE=41.139;MAF_USDA=21.765
NC_035078.1	49588158	.	G	A	.	.	MAF_USDA=3.279
NC_035078.1	49588230	.	G	C	.	.	MAF_USDA=1.639
NC_035078.1	49588290	.	G	A	.	.	MAF_USDA=3.529
NC_035078.1	49588320	.	A	C	.	.	MAF_INRAE=1.667;MAF_USDA=7.647
NC_035078.1	49588361	.	C	G	.	.	MAF_INRAE=3.165
NC_035078.1	49588445	.	G	A	.	.	MAF_INRAE=15.823;MAF_USDA=12.353
NC_035078.1	49588446	.	C	G	.	.	MAF_INRAE=15.833;MAF_USDA=7.647
NC_035078.1	49588469	.	G	T	.	.	MAF_USDA=5.738
NC_035078.1	49588504	.	C	T	.	.	MAF_INRAE=37.342;MAF_USDA=10.0
NC_035078.1	49588512	.	A	G	.	.	MAF_INRAE=37.975;MAF_USDA=10.0
NC_035078.1	49588551	.	T	A	.	.	MAF_USDA=2.459
NC_035078.1	49588552	.	G	C	.	.	MAF_USDA=2.083
NC_035078.1	49588581	.	A	G	.	.	MAF_USDA=5.738
NC_035078.1	49588606	.	G	T	.	.	MAF_INRAE=12.658;MAF_USDA=34.118
NC_035078.1	49588626	.	G	T	.	.	MAF_INRAE=32.278;MAF_USDA=25.0
NC_035078.1	49588636	.	A	G	.	.	MAF_INRAE=39.873;MAF_USDA=33.529
NC_035078.1	49588652	.	G	A	.	.	MAF_INRAE=10.0;MAF_USDA=9.412
NC_035078.1	49588661	.	C	A	.	.	MAF_USDA=4.098
NC_035078.1	49588781	.	T	C	.	.	MAF_INRAE=39.873;MAF_USDA=9.836
NC_035078.1	49588785	.	C	T	.	.	MAF_INRAE=8.861;MAF_USDA=5.882
NC_035078.1	49588788	.	T	G	.	.	MAF_USDA=15.294
NC_035078.1	49588879	.	G	A	.	.	MAF_USDA=1.639
NC_035078.1	49589121	.	T	C	.	.	MAF_USDA=6.25
NC_035078.1	49589131	.	A	C	.	.	MAF_INRAE=20.886;MAF_USDA=42.353
NC_035078.1	49589176	.	C	T	.	.	MAF_USDA=2.459
NC_035078.1	49589220	.	C	A	.	.	MAF_USDA=2.459
NC_035078.1	49589320	.	G	C	.	.	MAF_INRAE=38.608;MAF_USDA=15.0
NC_035078.1	49589321	.	C	G	.	.	MAF_INRAE=21.053
NC_035078.1	49589349	.	A	G	.	.	MAF_INRAE=13.291;MAF_USDA=10.119
NC_035078.1	49589409	.	A	T	.	.	MAF_INRAE=9.167
NC_035078.1	49589505	.	T	G	.	.	MAF_INRAE=21.053;MAF_USDA=2.941
NC_035078.1	49589525	.	G	A	.	.	MAF_INRAE=25.316;MAF_USDA=8.824
NC_035078.1	49589560	.	C	T	.	.	MAF_USDA=1.639
NC_035078.1	49589693	.	C	T	.	.	MAF_INRAE=10.759;MAF_USDA=9.016
NC_035078.1	49589969	.	C	T	.	.	MAF_INRAE=5.263
NC_035078.1	49590101	.	A	T	.	.	MAF_INRAE=13.291;MAF_USDA=14.583
NC_035078.1	49590120	.	G	T	.	.	MAF_INRAE=27.215
NC_035078.1	49590217	.	T	A	.	.	MAF_INRAE=31.013
NC_035078.1	49590218	.	A	T	.	.	MAF_INRAE=15.823
NC_035078.1	49590242	.	G	A	.	.	MAF_INRAE=47.468;MAF_USDA=25.294
NC_035078.1	49590741	.	C	T	.	.	MAF_USDA=1.639
NC_035078.1	49590904	.	C	G	.	.	MAF_INRAE=8.228;MAF_USDA=11.176
NC_035078.1	49590935	.	G	A	.	.	MAF_USDA=7.143
NC_035078.1	49591073	.	C	T	.	.	MAF_USDA=5.738
NC_035078.1	49591314	.	G	A	.	.	MAF_USDA=2.459
NC_035078.1	49591319	.	C	T	.	.	MAF_INRAE=12.025;MAF_USDA=42.353
NC_035078.1	49591338	.	T	A	.	.	MAF_INRAE=6.329;MAF_USDA=3.529
NC_035078.1	49591372	.	G	A	.	.	MAF_INRAE=10.526
NC_035078.1	49591377	.	C	G	.	.	MAF_INRAE=7.595;MAF_USDA=4.706
NC_035078.1	49591468	.	T	A	.	.	MAF_INRAE=26.582;MAF_USDA=7.647
NC_035078.1	49591511	.	C	T	.	.	MAF_USDA=4.098
NC_035078.1	49591516	.	C	A	.	.	MAF_USDA=1.639
NC_035078.1	49591641	.	C	A	.	.	MAF_USDA=4.918
NC_035078.1	49591643	.	T	C	.	.	MAF_USDA=4.918
NC_035078.1	49591683	.	G	A	.	.	MAF_INRAE=9.494;MAF_USDA=17.647
NC_035078.1	49591708	.	G	A	.	.	MAF_USDA=1.639
NC_035078.1	49591725	.	A	C	.	.	MAF_USDA=4.167
NC_035078.1	49591740	.	A	G	.	.	MAF_INRAE=7.595;MAF_USDA=17.059
NC_035078.1	49591760	.	C	G	.	.	MAF_INRAE=7.595;MAF_USDA=14.118
NC_035078.1	49591798	.	A	C	.	.	MAF_INRAE=17.089;MAF_USDA=21.176
NC_035078.1	49591843	.	G	T	.	.	MAF_USDA=12.5
NC_035078.1	49591899	.	C	A	.	.	MAF_USDA=12.5
NC_035078.1	49591947	.	A	T	.	.	MAF_USDA=4.167
NC_035078.1	49591977	.	C	T	.	.	MAF_INRAE=22.152;MAF_USDA=35.294
NC_035078.1	49591978	.	G	A	.	.	MAF_USDA=3.279
NC_035078.1	49592019	.	A	T	.	.	MAF_USDA=6.25
NC_035078.1	49592020	.	G	A	.	.	MAF_USDA=4.918
NC_035078.1	49592033	.	C	A	.	.	MAF_USDA=12.5
NC_035078.1	49592045	.	C	A	.	.	MAF_INRAE=4.43
NC_035078.1	49592078	.	G	T	.	.	MAF_USDA=6.25
NC_035078.1	49592091	.	G	A	.	.	MAF_INRAE=45.57;MAF_USDA=48.235
NC_035078.1	49592092	.	T	C	.	.	MAF_INRAE=31.667;MAF_USDA=9.412
NC_035078.1	49592109	.	A	G	.	.	MAF_INRAE=7.595;MAF_USDA=9.836
NC_035078.1	49592288	.	G	T	.	.	MAF_USDA=3.279
NC_035078.1	49592308	.	C	T	.	.	MAF_INRAE=15.823;MAF_USDA=13.529
NC_035078.1	49592324	.	T	C	.	.	MAF_INRAE=4.43;MAF_USDA=1.639
NC_035078.1	49592431	.	A	C	.	.	MAF_USDA=6.25
NC_035078.1	49592906	.	A	G	.	.	MAF_USDA=4.167
NC_035078.1	49593049	.	G	T	.	.	MAF_INRAE=48.101;MAF_USDA=49.412
NC_035078.1	49593074	.	T	A	.	.	MAF_USDA=1.639
NC_035078.1	49593090	.	C	G	.	.	MAF_INRAE=46.203;MAF_USDA=47.647
NC_035078.1	49593265	.	A	G	.	.	MAF_USDA=1.639
NC_035078.1	49593294	.	A	T	.	.	MAF_USDA=6.25
NC_035078.1	49593304	.	T	C	.	.	MAF_USDA=1.639
NC_035078.1	49593353	.	C	T	.	.	MAF_INRAE=5.0;MAF_USDA=6.25
NC_035078.1	49593393	.	C	A	.	.	MAF_INRAE=4.43;MAF_USDA=2.941
NC_035078.1	49593454	.	C	G	.	.	MAF_INRAE=31.579;MAF_USDA=6.024
NC_035078.1	49593477	.	G	A	.	.	MAF_INRAE=9.167;MAF_USDA=1.667
NC_035078.1	49593493	.	G	A	.	.	MAF_USDA=8.333
NC_035078.1	49593523	.	C	A	.	.	MAF_USDA=1.695
NC_035078.1	49593534	.	G	T	.	.	MAF_USDA=1.667
NC_035078.1	49593654	.	G	A	.	.	MAF_USDA=4.918
NC_035078.1	49593831	.	T	A	.	.	MAF_INRAE=6.329;MAF_USDA=10.588
NC_035078.1	49593885	.	C	A	.	.	MAF_USDA=1.639
NC_035078.1	49593902	.	T	G	.	.	MAF_USDA=8.197
NC_035078.1	49594466	.	A	T	.	.	MAF_USDA=18.235
NC_035078.1	49594487	.	G	A	.	.	MAF_USDA=6.25
NC_035078.1	49594503	.	C	T	.	.	MAF_INRAE=12.5;MAF_USDA=14.706
NC_035078.1	49594531	.	G	C	.	.	MAF_USDA=4.098
NC_035078.1	49594597	.	C	T	.	.	MAF_USDA=1.639
NC_035078.1	49594756	.	A	T	.	.	MAF_USDA=7.059
NC_035078.1	49594768	.	T	G	.	.	MAF_USDA=18.235
NC_035078.1	49594774	.	C	T	.	.	MAF_USDA=1.639
NC_035078.1	49595008	.	G	C	.	.	MAF_INRAE=12.5;MAF_USDA=12.353
NC_035078.1	49595026	.	C	A	.	.	MAF_USDA=6.557
NC_035078.1	49595150	.	A	C	.	.	MAF_USDA=10.588
NC_035078.1	49595236	.	T	C	.	.	MAF_USDA=22.941
NC_035078.1	49595263	.	C	T	.	.	MAF_INRAE=3.333;MAF_USDA=8.333
NC_035078.1	49595278	.	C	T	.	.	MAF_INRAE=6.329;MAF_USDA=9.412
NC_035078.1	49595303	.	C	T	.	.	MAF_INRAE=15.19;MAF_USDA=10.0
NC_035078.1	49595352	.	C	A	.	.	MAF_USDA=6.557
NC_035078.1	49595528	.	G	A	.	.	MAF_USDA=7.377
NC_035078.1	49595635	.	G	A	.	.	MAF_INRAE=8.228;MAF_USDA=8.197
NC_035078.1	49595701	.	T	C	.	.	MAF_INRAE=42.405;MAF_USDA=37.059
NC_035078.1	49595749	.	C	T	.	.	MAF_USDA=2.459
NC_035078.1	49595760	.	G	T	.	.	MAF_INRAE=22.152;MAF_USDA=32.353
NC_035078.1	49595784	.	G	A	.	.	MAF_INRAE=18.987;MAF_USDA=10.0
NC_035078.1	49595839	.	T	A	.	.	MAF_USDA=6.557
NC_035078.1	49595924	.	C	T	.	.	MAF_INRAE=9.494;MAF_USDA=8.197
NC_035078.1	49595926	.	G	A	.	.	MAF_INRAE=20.833;MAF_USDA=20.588
NC_035078.1	49595946	.	A	G	.	.	MAF_USDA=7.377
NC_035078.1	49596087	.	T	C	.	.	MAF_INRAE=22.152;MAF_USDA=45.294
NC_035078.1	49596180	.	C	T	.	.	MAF_INRAE=43.671;MAF_USDA=19.412
NC_035078.1	49596371	.	C	T	.	.	MAF_INRAE=2.5;MAF_USDA=14.706
NC_035078.1	49596372	.	G	A	.	.	MAF_USDA=3.279
NC_035078.1	49596384	.	G	A	.	.	MAF_USDA=12.353
NC_035078.1	49596421	.	C	G	.	.	MAF_USDA=1.176
NC_035078.1	49596441	.	G	T	.	.	MAF_USDA=1.639
NC_035078.1	49596494	.	C	T	.	.	MAF_USDA=12.941
NC_035078.1	49596504	.	C	T	.	.	MAF_USDA=12.353
NC_035078.1	49596506	.	T	G	.	.	MAF_USDA=12.353
NC_035078.1	49596539	.	G	C	.	.	MAF_USDA=35.417
NC_035078.1	49596546	.	C	G	.	.	MAF_USDA=19.412
NC_035078.1	49596547	.	A	T	.	.	MAF_USDA=19.412
NC_035078.1	49597074	.	A	T	.	.	MAF_USDA=1.724
NC_035078.1	49597167	.	C	A	.	.	MAF_USDA=4.706
NC_035078.1	49597233	.	A	G	.	.	MAF_INRAE=40.506;MAF_USDA=42.353
NC_035078.1	49597329	.	G	C	.	.	MAF_INRAE=32.278;MAF_USDA=6.25
NC_035078.1	49597380	.	A	G	.	.	MAF_INRAE=43.671;MAF_USDA=19.412
NC_035078.1	49597563	.	C	A	.	.	MAF_INRAE=41.772;MAF_USDA=40.0
NC_035078.1	49597814	.	C	G	.	.	MAF_INRAE=43.038;MAF_USDA=19.412
NC_035078.1	49597829	.	G	T	.	.	MAF_INRAE=36.842;MAF_USDA=19.412
NC_035078.1	49598304	.	T	G	.	.	MAF_USDA=5.738
NC_035078.1	49598315	.	T	A	.	.	MAF_USDA=1.639
NC_035078.1	49598381	.	T	A	.	.	MAF_USDA=2.459
NC_035078.1	49598555	.	C	A	.	.	MAF_USDA=5.833
NC_035078.1	49598856	.	T	C	.	.	MAF_USDA=1.639
NC_035078.1	49598955	.	C	T	.	.	MAF_USDA=5.738
NC_035078.1	49598981	.	T	G	.	.	MAF_USDA=4.098
NC_035078.1	49599157	.	C	T	.	.	MAF_INRAE=2.5;MAF_USDA=11.176
NC_035078.1	49599281	.	G	T	.	.	MAF_USDA=4.098
NC_035078.1	49599310	.	G	A	.	.	MAF_USDA=2.459
NC_035078.1	49599550	.	T	G	.	.	MAF_INRAE=22.785;MAF_USDA=32.941
NC_035078.1	49599644	.	C	A	.	.	MAF_INRAE=22.5
NC_035078.1	49599661	.	A	G	.	.	MAF_INRAE=43.671;MAF_USDA=31.176
NC_035078.1	49599732	.	C	A	.	.	MAF_USDA=5.738
NC_035078.1	49599931	.	C	T	.	.	MAF_USDA=4.918
NC_035078.1	49599946	.	A	T	.	.	MAF_USDA=4.918
NC_035078.1	49599982	.	C	A	.	.	MAF_USDA=9.836
NC_035078.1	49600027	.	T	A	.	.	MAF_INRAE=21.667
NC_035078.1	49600028	.	G	T	.	.	MAF_INRAE=45.0;MAF_USDA=24.706
NC_035078.1	49600067	.	G	A	.	.	MAF_USDA=1.639
NC_035078.1	49600070	.	A	G	.	.	MAF_INRAE=45.833;MAF_USDA=24.706
NC_035078.1	49600352	.	T	C	.	.	MAF_USDA=4.918
NC_035078.1	49600537	.	C	T	.	.	MAF_USDA=5.738
NC_035078.1	49600605	.	A	C	.	.	MAF_INRAE=43.671;MAF_USDA=20.0
NC_035078.1	49600724	.	G	T	.	.	MAF_INRAE=42.405
NC_035078.1	49600726	.	A	G	.	.	MAF_INRAE=45.833;MAF_USDA=20.588
NC_035078.1	49600787	.	A	C	.	.	MAF_USDA=4.918
NC_035078.1	49600797	.	C	G	.	.	MAF_INRAE=43.671;MAF_USDA=20.588
NC_035078.1	49600930	.	G	A	.	.	MAF_INRAE=44.304;MAF_USDA=27.647
NC_035078.1	49600932	.	G	A	.	.	MAF_USDA=2.083
NC_035078.1	49600945	.	C	T	.	.	MAF_INRAE=43.671;MAF_USDA=19.412
NC_035078.1	49601043	.	G	T	.	.	MAF_USDA=6.25
NC_035078.1	49601096	.	T	C	.	.	MAF_INRAE=10.0
NC_035078.1	49601125	.	G	T	.	.	MAF_USDA=1.639
NC_035078.1	49601173	.	C	T	.	.	MAF_INRAE=10.0
NC_035078.1	49601266	.	G	T	.	.	MAF_USDA=12.353
NC_035078.1	49601274	.	T	C	.	.	MAF_USDA=4.918
NC_035078.1	49601380	.	T	A	.	.	MAF_INRAE=43.671;MAF_USDA=20.588
NC_035078.1	49601387	.	A	T	.	.	MAF_USDA=4.918
NC_035078.1	49601397	.	A	T	.	.	MAF_USDA=1.639
NC_035078.1	49601407	.	C	T	.	.	MAF_USDA=1.639
NC_035078.1	49601460	.	A	T	.	.	MAF_USDA=1.639
NC_035078.1	49601500	.	C	A	.	.	MAF_USDA=5.738
NC_035078.1	49601568	.	A	G	.	.	MAF_INRAE=22.152;MAF_USDA=29.412
NC_035078.1	49603440	.	G	T	.	.	MAF_INRAE=3.333
NC_035078.1	49603476	.	T	A	.	.	MAF_USDA=4.167
NC_035078.1	49603539	.	T	G	.	.	MAF_USDA=4.098
NC_035078.1	49603650	.	T	G	.	.	MAF_INRAE=43.038;MAF_USDA=19.412
NC_035078.1	49603660	.	C	T	.	.	MAF_INRAE=43.038;MAF_USDA=21.765
NC_035078.1	49603687	.	A	T	.	.	MAF_INRAE=30.38;MAF_USDA=6.471
NC_035078.1	49603692	.	C	T	.	.	MAF_USDA=4.098
NC_035078.1	49603968	.	A	T	.	.	MAF_USDA=6.25
NC_035078.1	49603995	.	G	C	.	.	MAF_INRAE=43.038;MAF_USDA=18.235
NC_035078.1	49604056	.	A	C	.	.	MAF_INRAE=42.405;MAF_USDA=20.588
NC_035078.1	49604124	.	A	G	.	.	MAF_INRAE=5.0;MAF_USDA=5.294
NC_035078.1	49604173	.	G	T	.	.	MAF_USDA=2.5
NC_035078.1	49604258	.	G	T	.	.	MAF_INRAE=23.333;MAF_USDA=12.5
NC_035078.1	49604413	.	G	T	.	.	MAF_INRAE=2.5;MAF_USDA=12.941
NC_035078.1	49604416	.	C	A	.	.	MAF_INRAE=22.5
NC_035078.1	49604431	.	C	A	.	.	MAF_INRAE=5.263;MAF_USDA=2.083
NC_035078.1	49604491	.	A	T	.	.	MAF_INRAE=6.329;MAF_USDA=5.294
NC_035078.1	49604786	.	C	T	.	.	MAF_USDA=20.833
NC_035078.1	49604796	.	C	T	.	.	MAF_USDA=8.929
NC_035078.1	49604811	.	C	A	.	.	MAF_INRAE=39.167;MAF_USDA=23.81
NC_035078.1	49604868	.	A	C	.	.	MAF_USDA=4.098
NC_035078.1	49604910	.	A	G	.	.	MAF_INRAE=9.167
NC_035078.1	49604939	.	A	G	.	.	MAF_USDA=4.167
NC_035078.1	49604952	.	G	C	.	.	MAF_INRAE=43.038;MAF_USDA=22.941
NC_035078.1	49604996	.	T	A	.	.	MAF_INRAE=43.038;MAF_USDA=19.412
NC_035078.1	49605420	.	G	A	.	.	MAF_INRAE=10.526
NC_035078.1	49605686	.	T	G	.	.	MAF_USDA=4.918
NC_035078.1	49605696	.	T	G	.	.	MAF_USDA=4.918
NC_035078.1	49605808	.	C	T	.	.	MAF_INRAE=6.329;MAF_USDA=7.647
NC_035078.1	49605899	.	T	C	.	.	MAF_INRAE=2.5;MAF_USDA=11.765
NC_035078.1	49605959	.	C	T	.	.	MAF_USDA=7.738
NC_035078.1	49605964	.	G	A	.	.	MAF_INRAE=8.333;MAF_USDA=8.333
NC_035078.1	49605971	.	C	G	.	.	MAF_INRAE=10.526
NC_035078.1	49605977	.	T	G	.	.	MAF_INRAE=43.671;MAF_USDA=23.214
NC_035078.1	49605984	.	T	A	.	.	MAF_INRAE=22.785;MAF_USDA=28.571
NC_035078.1	49606022	.	C	A	.	.	MAF_INRAE=22.5
NC_035078.1	49606104	.	C	T	.	.	MAF_INRAE=2.5;MAF_USDA=12.353
NC_035078.1	49606192	.	C	T	.	.	MAF_INRAE=44.304;MAF_USDA=18.824
NC_035078.1	49606208	.	T	C	.	.	MAF_INRAE=5.0;MAF_USDA=6.25
NC_035078.1	49606259	.	C	T	.	.	MAF_INRAE=9.167;MAF_USDA=7.377
NC_035078.1	49606484	.	G	A	.	.	MAF_USDA=4.918
NC_035078.1	49606502	.	C	T	.	.	MAF_INRAE=43.038;MAF_USDA=25.294
NC_035078.1	49606609	.	G	A	.	.	MAF_USDA=7.377
NC_035078.1	49606758	.	A	T	.	.	MAF_USDA=4.167
NC_035078.1	49606759	.	C	A	.	.	MAF_USDA=4.167
NC_035078.1	49606760	.	G	A	.	.	MAF_INRAE=2.5;MAF_USDA=17.059
NC_035078.1	49606863	.	T	A	.	.	MAF_INRAE=9.167
NC_035078.1	49606912	.	G	T	.	.	MAF_INRAE=9.167;MAF_USDA=7.377
NC_035078.1	49606936	.	C	T	.	.	MAF_INRAE=3.797
NC_035078.1	49606942	.	C	T	.	.	MAF_INRAE=43.038;MAF_USDA=22.941
NC_035078.1	49607121	.	C	A	.	.	MAF_USDA=12.941
NC_035078.1	49607148	.	T	A	.	.	MAF_USDA=2.5
NC_035078.1	49607176	.	C	T	.	.	MAF_INRAE=4.43
NC_035078.1	49607192	.	A	C	.	.	MAF_INRAE=43.671;MAF_USDA=19.412
NC_035078.1	49607217	.	A	T	.	.	MAF_INRAE=43.671;MAF_USDA=19.412
NC_035078.1	49607242	.	A	G	.	.	MAF_USDA=1.639
NC_035078.1	49607326	.	T	G	.	.	MAF_USDA=11.176
NC_035078.1	49607420	.	G	T	.	.	MAF_INRAE=9.167;MAF_USDA=7.377
NC_035078.1	49607503	.	G	A	.	.	MAF_USDA=1.639
NC_035078.1	49607570	.	C	A	.	.	MAF_USDA=3.279
NC_035078.1	49607580	.	G	T	.	.	MAF_INRAE=3.797;MAF_USDA=4.098
NC_035078.1	49607655	.	G	T	.	.	MAF_USDA=2.353
NC_035078.1	49607656	.	G	A	.	.	MAF_USDA=4.167
NC_035078.1	49607708	.	C	A	.	.	MAF_INRAE=4.43;MAF_USDA=1.639
NC_035078.1	49607721	.	C	A	.	.	MAF_INRAE=43.671;MAF_USDA=20.0
NC_035078.1	49607734	.	C	A	.	.	MAF_INRAE=22.152;MAF_USDA=18.824
NC_035078.1	49607850	.	T	G	.	.	MAF_INRAE=43.671;MAF_USDA=18.235
NC_035078.1	49607886	.	G	T	.	.	MAF_INRAE=10.526;MAF_USDA=2.941
NC_035078.1	49607895	.	C	T	.	.	MAF_INRAE=25.949;MAF_USDA=2.353
NC_035078.1	49607967	.	C	A	.	.	MAF_USDA=3.279
NC_035078.1	49607979	.	G	C	.	.	MAF_INRAE=5.833
NC_035078.1	49608004	.	G	C	.	.	MAF_INRAE=6.667
NC_035078.1	49608008	.	G	A	.	.	MAF_INRAE=20.0
NC_035078.1	49608027	.	A	C	.	.	MAF_INRAE=13.333;MAF_USDA=3.529
NC_035078.1	49608101	.	A	G	.	.	MAF_USDA=4.167
NC_035078.1	49608103	.	C	G	.	.	MAF_USDA=2.353
NC_035078.1	49608163	.	T	C	.	.	MAF_USDA=2.353
NC_035078.1	49608164	.	G	A	.	.	MAF_USDA=2.353
NC_035078.1	49608167	.	G	T	.	.	MAF_USDA=2.353
NC_035078.1	49608183	.	C	T	.	.	MAF_USDA=4.167
NC_035078.1	49608191	.	T	C	.	.	MAF_USDA=2.353
NC_035078.1	49608210	.	C	T	.	.	MAF_USDA=1.667
NC_035078.1	49608211	.	G	A	.	.	MAF_INRAE=17.089;MAF_USDA=16.667
NC_035078.1	49608212	.	T	G	.	.	MAF_INRAE=1.667;MAF_USDA=22.917
NC_035078.1	49608228	.	C	T	.	.	MAF_INRAE=24.051;MAF_USDA=28.571
NC_035078.1	49608585	.	T	C	.	.	MAF_INRAE=25.316;MAF_USDA=6.25
NC_035078.1	49608616	.	T	A	.	.	MAF_USDA=5.294
NC_035078.1	49608644	.	C	T	.	.	MAF_INRAE=2.5;MAF_USDA=12.941
NC_035078.1	49608667	.	A	C	.	.	MAF_INRAE=2.5;MAF_USDA=12.353
NC_035078.1	49608675	.	G	C	.	.	MAF_USDA=4.098
NC_035078.1	49608765	.	T	G	.	.	MAF_INRAE=22.152;MAF_USDA=29.412
NC_035078.1	49608790	.	T	G	.	.	MAF_USDA=3.279
NC_035078.1	49608803	.	C	T	.	.	MAF_INRAE=43.038;MAF_USDA=20.588
NC_035078.1	49608810	.	C	G	.	.	MAF_INRAE=41.139;MAF_USDA=44.706
NC_035078.1	49608913	.	C	T	.	.	MAF_INRAE=13.333;MAF_USDA=3.529
NC_035078.1	49608925	.	G	T	.	.	MAF_USDA=1.639
NC_035078.1	49608999	.	G	A	.	.	MAF_INRAE=43.671;MAF_USDA=18.235
NC_035078.1	49609005	.	G	A	.	.	MAF_INRAE=19.62;MAF_USDA=10.588
NC_035078.1	49609105	.	A	T	.	.	MAF_USDA=6.25
NC_035078.1	49609236	.	C	A	.	.	MAF_INRAE=42.405;MAF_USDA=17.647
NC_035078.1	49609238	.	C	T	.	.	MAF_USDA=2.459
NC_035078.1	49609250	.	G	A	.	.	MAF_USDA=10.656
NC_035078.1	49609288	.	C	T	.	.	MAF_USDA=1.639
NC_035078.1	49609314	.	G	A	.	.	MAF_USDA=4.918
NC_035078.1	49609386	.	C	T	.	.	MAF_INRAE=9.167;MAF_USDA=7.377
NC_035078.1	49609450	.	G	A	.	.	MAF_USDA=1.639
NC_035078.1	49609510	.	A	C	.	.	MAF_INRAE=43.671;MAF_USDA=17.059
NC_035078.1	49609522	.	A	C	.	.	MAF_INRAE=44.937;MAF_USDA=18.824
NC_035078.1	49609578	.	A	G	.	.	MAF_INRAE=43.671;MAF_USDA=18.235
NC_035078.1	49609583	.	G	C	.	.	MAF_INRAE=40.506;MAF_USDA=50.0
NC_035078.1	49609601	.	A	T	.	.	MAF_INRAE=15.823;MAF_USDA=22.941
NC_035078.1	49609606	.	G	C	.	.	MAF_USDA=4.167
NC_035078.1	49609607	.	G	A	.	.	MAF_USDA=4.167
NC_035078.1	49609773	.	T	C	.	.	MAF_USDA=6.25
NC_035078.1	49609791	.	A	G	.	.	MAF_INRAE=30.38;MAF_USDA=5.422
NC_035078.1	49609809	.	A	G	.	.	MAF_INRAE=36.076;MAF_USDA=16.471
NC_035078.1	49609851	.	G	A	.	.	MAF_INRAE=44.304;MAF_USDA=16.471
NC_035078.1	49610009	.	T	A	.	.	MAF_INRAE=43.671;MAF_USDA=17.647
NC_035078.1	49610019	.	T	C	.	.	MAF_USDA=2.459
NC_035078.1	49610062	.	A	C	.	.	MAF_INRAE=30.38;MAF_USDA=6.471
NC_035078.1	49610111	.	A	C	.	.	MAF_USDA=2.353
NC_035078.1	49610156	.	T	C	.	.	MAF_USDA=1.639
NC_035078.1	49610297	.	G	A	.	.	MAF_USDA=2.459
NC_035078.1	49610425	.	C	T	.	.	MAF_INRAE=25.316;MAF_USDA=2.353
NC_035078.1	49610513	.	A	T	.	.	MAF_USDA=11.475
NC_035078.1	49610524	.	C	T	.	.	MAF_INRAE=1.667
NC_035078.1	49610531	.	C	A	.	.	MAF_USDA=1.639
NC_035078.1	49610532	.	T	A	.	.	MAF_INRAE=1.667
NC_035078.1	49610535	.	A	T	.	.	MAF_INRAE=36.709;MAF_USDA=43.529
NC_035078.1	49610555	.	T	C	.	.	MAF_INRAE=1.667
NC_035078.1	49610556	.	A	C	.	.	MAF_INRAE=1.667
NC_035078.1	49610583	.	G	T	.	.	MAF_INRAE=1.667
NC_035078.1	49610588	.	C	T	.	.	MAF_INRAE=1.667
NC_035078.1	49610589	.	A	G	.	.	MAF_INRAE=1.667
NC_035078.1	49610601	.	T	G	.	.	MAF_INRAE=10.526;MAF_USDA=3.529
NC_035078.1	49610602	.	A	C	.	.	MAF_USDA=11.176
NC_035078.1	49610605	.	G	A	.	.	MAF_USDA=20.0
NC_035078.1	49610619	.	G	A	.	.	MAF_INRAE=1.667
NC_035078.1	49610662	.	T	C	.	.	MAF_USDA=24.59
NC_035078.1	49610669	.	A	G	.	.	MAF_USDA=24.59
NC_035078.1	49610690	.	G	T	.	.	MAF_USDA=4.167
NC_035078.1	49610838	.	G	T	.	.	MAF_USDA=7.059
NC_035078.1	49610952	.	A	C	.	.	MAF_USDA=2.083
NC_035078.1	49611082	.	G	A	.	.	MAF_USDA=3.279
NC_035078.1	49611085	.	C	A	.	.	MAF_USDA=12.353
NC_035078.1	49611120	.	G	A	.	.	MAF_INRAE=10.526
NC_035078.1	49611195	.	C	A	.	.	MAF_INRAE=22.5
NC_035078.1	49611357	.	A	G	.	.	MAF_USDA=1.639
NC_035078.1	49611436	.	C	T	.	.	MAF_USDA=8.235
NC_035078.1	49611439	.	T	G	.	.	MAF_USDA=4.098
NC_035078.1	49611486	.	A	C	.	.	MAF_USDA=4.098
NC_035078.1	49611710	.	G	T	.	.	MAF_USDA=3.279
NC_035078.1	49611713	.	T	G	.	.	MAF_INRAE=25.949;MAF_USDA=47.917
NC_035078.1	49611725	.	C	T	.	.	MAF_USDA=4.167
NC_035078.1	49611734	.	G	A	.	.	MAF_INRAE=9.167;MAF_USDA=7.377
NC_035078.1	49611804	.	G	A	.	.	MAF_INRAE=42.405
NC_035078.1	49611849	.	G	A	.	.	MAF_USDA=2.459
NC_035078.1	49611878	.	C	T	.	.	MAF_USDA=7.059
NC_035078.1	49611883	.	C	T	.	.	MAF_INRAE=7.5
NC_035078.1	49611894	.	C	T	.	.	MAF_USDA=12.353
NC_035078.1	49611956	.	C	T	.	.	MAF_USDA=3.279
NC_035078.1	49612007	.	A	T	.	.	MAF_INRAE=10.526
NC_035078.1	49612194	.	C	A	.	.	MAF_INRAE=3.797;MAF_USDA=4.098
NC_035078.1	49612196	.	A	T	.	.	MAF_USDA=4.918
NC_035078.1	49612245	.	C	G	.	.	MAF_INRAE=11.392;MAF_USDA=7.059
NC_035078.1	49612270	.	G	A	.	.	MAF_INRAE=5.263;MAF_USDA=1.765
NC_035078.1	49612296	.	G	A	.	.	MAF_INRAE=10.526
NC_035078.1	49612350	.	C	T	.	.	MAF_INRAE=43.671;MAF_USDA=19.412
NC_035078.1	49612501	.	G	A	.	.	MAF_INRAE=3.333
NC_035078.1	49612513	.	C	T	.	.	MAF_INRAE=6.329;MAF_USDA=5.294
NC_035078.1	49612518	.	C	G	.	.	MAF_USDA=3.279
NC_035078.1	49612650	.	T	A	.	.	MAF_USDA=3.279
NC_035078.1	49612715	.	C	T	.	.	MAF_USDA=6.25
NC_035078.1	49612841	.	G	A	.	.	MAF_USDA=2.459
NC_035078.1	49612893	.	C	T	.	.	MAF_USDA=4.167
NC_035078.1	49612926	.	G	C	.	.	MAF_USDA=3.333
NC_035078.1	49612930	.	A	T	.	.	MAF_USDA=1.667
NC_035078.1	49612937	.	A	G	.	.	MAF_USDA=4.167
NC_035078.1	49612941	.	T	A	.	.	MAF_USDA=6.25
NC_035078.1	49613174	.	C	G	.	.	MAF_INRAE=5.263;MAF_USDA=1.176
NC_035078.1	49613431	.	C	T	.	.	MAF_INRAE=3.333;MAF_USDA=6.25
NC_035078.1	49613508	.	C	T	.	.	MAF_USDA=3.279
NC_035078.1	49613564	.	C	T	.	.	MAF_USDA=5.833
NC_035078.1	49613578	.	G	A	.	.	MAF_INRAE=10.526
NC_035078.1	49613805	.	G	C	.	.	MAF_USDA=14.706
NC_035078.1	49613837	.	A	G	.	.	MAF_USDA=1.639
NC_035078.1	49613914	.	C	G	.	.	MAF_USDA=3.279
NC_035078.1	49614257	.	C	G	.	.	MAF_USDA=6.25
NC_035078.1	49614357	.	C	A	.	.	MAF_USDA=16.471
NC_035078.1	49614359	.	T	A	.	.	MAF_USDA=5.294
NC_035078.1	49614360	.	T	A	.	.	MAF_USDA=3.279
NC_035078.1	49614413	.	C	T	.	.	MAF_INRAE=10.526;MAF_USDA=4.118
NC_035078.1	49614435	.	T	G	.	.	MAF_INRAE=10.526;MAF_USDA=4.118
NC_035078.1	49614488	.	C	T	.	.	MAF_USDA=6.25
NC_035078.1	49614497	.	G	T	.	.	MAF_USDA=3.333
NC_035078.1	49614588	.	T	A	.	.	MAF_INRAE=2.5;MAF_USDA=11.765
NC_035078.1	49614753	.	T	C	.	.	MAF_INRAE=10.0
NC_035078.1	49614765	.	G	T	.	.	MAF_USDA=1.639
NC_035078.1	49614773	.	C	T	.	.	MAF_INRAE=2.5;MAF_USDA=12.353
NC_035078.1	49614799	.	T	G	.	.	MAF_USDA=1.639
NC_035078.1	49614839	.	C	A	.	.	MAF_USDA=15.882
NC_035078.1	49614862	.	G	A	.	.	MAF_INRAE=5.263
NC_035078.1	49615008	.	T	C	.	.	MAF_INRAE=37.342;MAF_USDA=27.059
NC_035078.1	49615050	.	C	A	.	.	MAF_USDA=16.471
NC_035078.1	49615186	.	C	T	.	.	MAF_INRAE=36.709;MAF_USDA=19.412
NC_035078.1	49615276	.	G	A	.	.	MAF_USDA=3.279
NC_035078.1	49615282	.	C	A	.	.	MAF_USDA=3.279
NC_035078.1	49615466	.	T	A	.	.	MAF_USDA=4.167
NC_035078.1	49615545	.	G	A	.	.	MAF_USDA=6.25
NC_035078.1	49615546	.	T	G	.	.	MAF_USDA=6.25
NC_035078.1	49615547	.	C	T	.	.	MAF_USDA=6.25
NC_035078.1	49615549	.	A	T	.	.	MAF_USDA=6.25
NC_035078.1	49615695	.	C	T	.	.	MAF_INRAE=7.5
NC_035078.1	49615755	.	A	T	.	.	MAF_USDA=1.639
NC_035078.1	49616000	.	A	T	.	.	MAF_INRAE=5.263;MAF_USDA=2.459
NC_035078.1	49616007	.	A	G	.	.	MAF_INRAE=43.671;MAF_USDA=20.588
NC_035078.1	49616046	.	C	T	.	.	MAF_INRAE=6.329;MAF_USDA=7.059
NC_035078.1	49616061	.	T	C	.	.	MAF_USDA=12.295
NC_035078.1	49616105	.	G	T	.	.	MAF_INRAE=2.5;MAF_USDA=11.765
NC_035078.1	49616207	.	G	A	.	.	MAF_USDA=4.918
NC_035078.1	49616236	.	A	T	.	.	MAF_USDA=3.279
NC_035078.1	49616282	.	G	A	.	.	MAF_USDA=7.647
NC_035078.1	49616304	.	A	G	.	.	MAF_INRAE=19.62;MAF_USDA=12.941
NC_035078.1	49616316	.	A	T	.	.	MAF_INRAE=10.526
NC_035078.1	49616342	.	C	A	.	.	MAF_USDA=5.738
NC_035078.1	49616360	.	C	A	.	.	MAF_INRAE=7.5;MAF_USDA=1.639
NC_035078.1	49616384	.	C	T	.	.	MAF_INRAE=24.051;MAF_USDA=11.176
NC_035078.1	49616385	.	G	A	.	.	MAF_USDA=5.738
NC_035078.1	49616390	.	G	T	.	.	MAF_USDA=4.918
NC_035078.1	49616393	.	A	C	.	.	MAF_USDA=6.557
NC_035078.1	49616410	.	G	C	.	.	MAF_INRAE=2.5;MAF_USDA=12.941
NC_035078.1	49616435	.	G	C	.	.	MAF_INRAE=6.329;MAF_USDA=8.333
NC_035078.1	49616436	.	G	T	.	.	MAF_INRAE=3.333;MAF_USDA=8.333
NC_035078.1	49616522	.	C	G	.	.	MAF_USDA=1.639
NC_035078.1	49616601	.	G	A	.	.	MAF_USDA=6.25
NC_035078.1	49616614	.	A	T	.	.	MAF_INRAE=5.0
NC_035078.1	49616644	.	A	C	.	.	MAF_INRAE=24.684;MAF_USDA=7.647
NC_035078.1	49616676	.	T	A	.	.	MAF_USDA=2.459
NC_035078.1	49616725	.	A	G	.	.	MAF_INRAE=30.38;MAF_USDA=16.471
NC_035078.1	49616769	.	G	C	.	.	MAF_INRAE=36.842;MAF_USDA=37.059
NC_035078.1	49616783	.	C	T	.	.	MAF_USDA=1.639
NC_035078.1	49616865	.	C	T	.	.	MAF_INRAE=24.051;MAF_USDA=12.353
NC_035078.1	49616869	.	G	A	.	.	MAF_INRAE=7.5;MAF_USDA=2.459
NC_035078.1	49616887	.	C	G	.	.	MAF_INRAE=7.5;MAF_USDA=2.459
NC_035078.1	49616904	.	T	G	.	.	MAF_INRAE=9.167;MAF_USDA=7.377
NC_035078.1	49616975	.	C	G	.	.	MAF_INRAE=7.5;MAF_USDA=2.459
NC_035078.1	49617046	.	G	T	.	.	MAF_INRAE=29.114;MAF_USDA=17.059
NC_035078.1	49617071	.	A	C	.	.	MAF_INRAE=10.526;MAF_USDA=4.118
NC_035078.1	49617102	.	T	A	.	.	MAF_USDA=1.639
NC_035078.1	49617133	.	G	A	.	.	MAF_INRAE=24.051;MAF_USDA=11.176
NC_035078.1	49617175	.	T	G	.	.	MAF_USDA=1.639
NC_035078.1	49617193	.	G	A	.	.	MAF_USDA=6.25
NC_035078.1	49617367	.	G	A	.	.	MAF_INRAE=7.5;MAF_USDA=2.459
NC_035078.1	49617368	.	A	G	.	.	MAF_USDA=1.639
NC_035078.1	49617386	.	G	T	.	.	MAF_USDA=3.279
NC_035078.1	49617416	.	G	A	.	.	MAF_INRAE=6.329;MAF_USDA=5.882
NC_035078.1	49617481	.	G	A	.	.	MAF_USDA=4.167
NC_035078.1	49617532	.	G	A	.	.	MAF_USDA=3.279
NC_035078.1	49617557	.	G	A	.	.	MAF_INRAE=6.329;MAF_USDA=6.471
NC_035078.1	49617567	.	A	G	.	.	MAF_INRAE=10.526
NC_035078.1	49617577	.	C	T	.	.	MAF_INRAE=30.38;MAF_USDA=20.0
NC_035078.1	49617878	.	C	T	.	.	MAF_INRAE=5.263;MAF_USDA=8.197
NC_035078.1	49617918	.	A	G	.	.	MAF_INRAE=7.5;MAF_USDA=2.459
NC_035078.1	49618129	.	C	T	.	.	MAF_INRAE=7.5;MAF_USDA=2.459
NC_035078.1	49618204	.	G	A	.	.	MAF_INRAE=1.667
NC_035078.1	49618229	.	C	T	.	.	MAF_INRAE=2.5
NC_035078.1	49618247	.	C	A	.	.	MAF_INRAE=2.5
NC_035078.1	49618267	.	G	A	.	.	MAF_INRAE=3.797
NC_035078.1	49618276	.	C	A	.	.	MAF_INRAE=20.0;MAF_USDA=10.417
NC_035078.1	49618284	.	G	T	.	.	MAF_INRAE=4.167
NC_035078.1	49618298	.	C	T	.	.	MAF_INRAE=2.5
NC_035078.1	49618321	.	G	A	.	.	MAF_INRAE=6.667
NC_035078.1	49618324	.	T	A	.	.	MAF_INRAE=6.667
NC_035078.1	49618382	.	T	A	.	.	MAF_INRAE=1.667
NC_035078.1	49618383	.	C	T	.	.	MAF_INRAE=1.667
NC_035078.1	49618417	.	T	G	.	.	MAF_INRAE=29.747;MAF_USDA=14.706
NC_035078.1	49618458	.	G	A	.	.	MAF_INRAE=21.667;MAF_USDA=10.417
NC_035078.1	49618504	.	G	A	.	.	MAF_INRAE=1.667
NC_035078.1	49618707	.	C	A	.	.	MAF_INRAE=5.263
NC_035078.1	49618759	.	T	G	.	.	MAF_INRAE=35.833
NC_035078.1	49618818	.	T	C	.	.	MAF_USDA=2.459
NC_035078.1	49618838	.	C	T	.	.	MAF_INRAE=6.667
NC_035078.1	49618956	.	A	C	.	.	MAF_INRAE=30.38;MAF_USDA=18.75
NC_035078.1	49618984	.	C	T	.	.	MAF_USDA=6.25
NC_035078.1	49618994	.	G	T	.	.	MAF_USDA=4.098
NC_035078.1	49619005	.	C	A	.	.	MAF_INRAE=24.684;MAF_USDA=12.353
NC_035078.1	49619035	.	A	G	.	.	MAF_INRAE=7.5;MAF_USDA=2.459
NC_035078.1	49619090	.	G	T	.	.	MAF_INRAE=7.5
NC_035078.1	49619163	.	A	T	.	.	MAF_USDA=1.639
NC_035078.1	49619168	.	A	T	.	.	MAF_USDA=1.639
NC_035078.1	49619170	.	C	T	.	.	MAF_INRAE=7.5;MAF_USDA=14.583
NC_035078.1	49619171	.	G	A	.	.	MAF_INRAE=7.5
NC_035078.1	49619206	.	T	G	.	.	MAF_INRAE=5.263;MAF_USDA=2.083
NC_035078.1	49619297	.	C	A	.	.	MAF_USDA=2.459
NC_035078.1	49619406	.	G	T	.	.	MAF_INRAE=24.051;MAF_USDA=10.588
NC_035078.1	49619592	.	G	A	.	.	MAF_INRAE=7.5;MAF_USDA=1.639
NC_035078.1	49619602	.	A	C	.	.	MAF_INRAE=12.025;MAF_USDA=14.706
NC_035078.1	49619618	.	A	T	.	.	MAF_INRAE=7.5
NC_035078.1	49619686	.	G	A	.	.	MAF_INRAE=10.0;MAF_USDA=2.459
NC_035078.1	49619808	.	C	T	.	.	MAF_USDA=6.25
NC_035078.1	49619933	.	A	T	.	.	MAF_USDA=4.098
NC_035078.1	49619984	.	G	C	.	.	MAF_USDA=6.25
NC_035078.1	49619987	.	T	A	.	.	MAF_USDA=6.25
NC_035078.1	49620128	.	G	A	.	.	MAF_USDA=6.25
NC_035078.1	49620153	.	C	T	.	.	MAF_INRAE=7.5
NC_035078.1	49620182	.	G	A	.	.	MAF_INRAE=6.329;MAF_USDA=12.353
NC_035078.1	49620258	.	A	G	.	.	MAF_INRAE=13.291;MAF_USDA=21.176
NC_035078.1	49620292	.	G	T	.	.	MAF_USDA=1.639
NC_035078.1	49620356	.	G	A	.	.	MAF_INRAE=9.494;MAF_USDA=8.235
NC_035078.1	49620374	.	G	A	.	.	MAF_INRAE=10.526;MAF_USDA=4.118
NC_035078.1	49620498	.	G	A	.	.	MAF_INRAE=32.278;MAF_USDA=18.824
NC_035078.1	49620574	.	G	A	.	.	MAF_INRAE=10.526;MAF_USDA=4.118
NC_035078.1	49620655	.	G	T	.	.	MAF_USDA=6.25
NC_035078.1	49620752	.	C	A	.	.	MAF_INRAE=3.333
NC_035078.1	49620771	.	C	A	.	.	MAF_USDA=6.25
NC_035078.1	49620959	.	G	T	.	.	MAF_INRAE=3.333;MAF_USDA=20.833
NC_035078.1	49621103	.	A	C	.	.	MAF_INRAE=12.025;MAF_USDA=17.647
NC_035078.1	49621321	.	A	T	.	.	MAF_USDA=6.25
NC_035078.1	49621340	.	C	T	.	.	MAF_INRAE=10.759;MAF_USDA=14.706
NC_035078.1	49621543	.	C	T	.	.	MAF_USDA=5.738
NC_035078.1	49621755	.	G	T	.	.	MAF_INRAE=7.5;MAF_USDA=4.098
NC_035078.1	49621898	.	C	T	.	.	MAF_USDA=9.016
NC_035078.1	49621902	.	C	A	.	.	MAF_INRAE=8.333;MAF_USDA=4.098
NC_035078.1	49621919	.	A	G	.	.	MAF_INRAE=10.526;MAF_USDA=4.706
NC_035078.1	49621930	.	C	A	.	.	MAF_INRAE=25.316;MAF_USDA=17.059
NC_035078.1	49621937	.	G	C	.	.	MAF_USDA=3.279
NC_035078.1	49622048	.	G	C	.	.	MAF_INRAE=10.526
NC_035078.1	49622166	.	G	T	.	.	MAF_USDA=1.639
NC_035078.1	49622170	.	C	A	.	.	MAF_INRAE=20.886
NC_035078.1	49622242	.	A	G	.	.	MAF_USDA=1.639
NC_035078.1	49622447	.	G	T	.	.	MAF_USDA=5.738
NC_035078.1	49622499	.	A	G	.	.	MAF_USDA=4.167
NC_035078.1	49622527	.	A	G	.	.	MAF_INRAE=10.526
NC_035078.1	49622593	.	T	C	.	.	MAF_INRAE=22.152;MAF_USDA=27.647
NC_035078.1	49622658	.	G	A	.	.	MAF_INRAE=20.253;MAF_USDA=9.412
NC_035078.1	49622714	.	A	C	.	.	MAF_INRAE=47.368;MAF_USDA=46.471
NC_035078.1	49622725	.	G	T	.	.	MAF_USDA=2.459
NC_035078.1	49622766	.	C	G	.	.	MAF_USDA=2.459
NC_035078.1	49622810	.	C	T	.	.	MAF_USDA=8.333
NC_035078.1	49622897	.	T	C	.	.	MAF_INRAE=5.263
NC_035078.1	49622926	.	G	A	.	.	MAF_INRAE=5.263;MAF_USDA=5.294
NC_035078.1	49622971	.	G	A	.	.	MAF_INRAE=15.789;MAF_USDA=7.647
NC_035078.1	49623031	.	C	T	.	.	MAF_USDA=12.353
NC_035078.1	49623087	.	C	T	.	.	MAF_INRAE=18.354;MAF_USDA=30.588
NC_035078.1	49623155	.	G	A	.	.	MAF_INRAE=24.051;MAF_USDA=24.118
NC_035078.1	49623198	.	G	A	.	.	MAF_INRAE=5.263;MAF_USDA=2.083
NC_035078.1	49623246	.	C	T	.	.	MAF_INRAE=8.333;MAF_USDA=5.738
NC_035078.1	49623296	.	C	T	.	.	MAF_USDA=1.639
NC_035078.1	49623494	.	T	C	.	.	MAF_INRAE=18.354;MAF_USDA=28.235
NC_035078.1	49623559	.	A	C	.	.	MAF_INRAE=8.861
NC_035078.1	49623599	.	T	A	.	.	MAF_INRAE=16.667
NC_035078.1	49623675	.	C	T	.	.	MAF_INRAE=21.053;MAF_USDA=33.333
NC_035078.1	49623850	.	T	C	.	.	MAF_INRAE=20.253;MAF_USDA=30.588
NC_035078.1	49623908	.	A	G	.	.	MAF_INRAE=12.658;MAF_USDA=14.706
NC_035078.1	49624040	.	C	A	.	.	MAF_USDA=1.695
NC_035078.1	49624089	.	T	G	.	.	MAF_USDA=4.098
NC_035078.1	49624105	.	C	T	.	.	MAF_USDA=4.098
NC_035078.1	49624126	.	G	T	.	.	MAF_INRAE=13.924;MAF_USDA=25.882
NC_035078.1	49624187	.	C	A	.	.	MAF_USDA=4.098
NC_035078.1	49624216	.	T	A	.	.	MAF_USDA=1.639
NC_035078.1	49624262	.	G	A	.	.	MAF_USDA=1.639
NC_035078.1	49624326	.	G	A	.	.	MAF_USDA=5.738
NC_035078.1	49624327	.	C	T	.	.	MAF_INRAE=4.43
NC_035078.1	49624332	.	A	T	.	.	MAF_INRAE=10.526
NC_035078.1	49624548	.	T	G	.	.	MAF_INRAE=7.5
NC_035078.1	49624574	.	C	T	.	.	MAF_USDA=16.667
NC_035078.1	49624575	.	G	A	.	.	MAF_INRAE=11.392;MAF_USDA=15.294
NC_035078.1	49624589	.	C	A	.	.	MAF_USDA=14.583
NC_035078.1	49624658	.	G	A	.	.	MAF_INRAE=14.557;MAF_USDA=8.824
NC_035078.1	49624708	.	C	T	.	.	MAF_USDA=4.706
NC_035078.1	49624726	.	A	C	.	.	MAF_USDA=3.279
NC_035078.1	49624734	.	C	T	.	.	MAF_INRAE=7.5
NC_035078.1	49624766	.	C	T	.	.	MAF_USDA=1.639
NC_035078.1	49624797	.	G	A	.	.	MAF_USDA=11.176
NC_035078.1	49624840	.	T	A	.	.	MAF_USDA=6.25
NC_035078.1	49624877	.	G	C	.	.	MAF_USDA=6.25
NC_035078.1	49625266	.	G	A	.	.	MAF_USDA=4.167
NC_035078.1	49625323	.	G	A	.	.	MAF_INRAE=32.278;MAF_USDA=7.647
NC_035078.1	49625350	.	C	T	.	.	MAF_USDA=1.639
NC_035078.1	49625536	.	C	T	.	.	MAF_USDA=1.639
NC_035078.1	49625617	.	C	A	.	.	MAF_INRAE=40.506;MAF_USDA=14.706
NC_035078.1	49625849	.	G	A	.	.	MAF_USDA=4.706
NC_035078.1	49625877	.	T	G	.	.	MAF_INRAE=4.43
NC_035078.1	49625882	.	A	G	.	.	MAF_USDA=4.167
NC_035078.1	49625927	.	G	A	.	.	MAF_INRAE=32.911;MAF_USDA=7.647
NC_035078.1	49625950	.	C	T	.	.	MAF_INRAE=3.797;MAF_USDA=1.639
NC_035078.1	49625986	.	C	T	.	.	MAF_USDA=5.738
NC_035078.1	49626068	.	G	A	.	.	MAF_USDA=2.459
NC_035078.1	49626082	.	G	T	.	.	MAF_INRAE=5.263
NC_035078.1	49626191	.	G	A	.	.	MAF_INRAE=22.152;MAF_USDA=3.279
NC_035078.1	49626196	.	T	A	.	.	MAF_USDA=2.459
NC_035078.1	49626258	.	T	A	.	.	MAF_USDA=1.639
NC_035078.1	49626339	.	T	C	.	.	MAF_INRAE=10.526;MAF_USDA=8.235
NC_035078.1	49626365	.	G	A	.	.	MAF_USDA=2.459
NC_035078.1	49626432	.	C	T	.	.	MAF_USDA=5.294
NC_035078.1	49626448	.	G	A	.	.	MAF_INRAE=37.342;MAF_USDA=8.824
NC_035078.1	49626453	.	A	C	.	.	MAF_INRAE=7.5;MAF_USDA=1.639
NC_035078.1	49626454	.	C	G	.	.	MAF_INRAE=5.263;MAF_USDA=2.083
NC_035078.1	49626556	.	G	A	.	.	MAF_USDA=6.557
NC_035078.1	49626705	.	T	G	.	.	MAF_INRAE=7.5
NC_035078.1	49626706	.	A	C	.	.	MAF_USDA=4.098
NC_035078.1	49626773	.	A	C	.	.	MAF_INRAE=13.924;MAF_USDA=7.059
NC_035078.1	49626787	.	G	A	.	.	MAF_USDA=2.459
NC_035078.1	49626883	.	T	A	.	.	MAF_INRAE=7.5
NC_035078.1	49626887	.	G	A	.	.	MAF_INRAE=3.797;MAF_USDA=1.639
NC_035078.1	49626892	.	A	G	.	.	MAF_USDA=5.294
NC_035078.1	49626903	.	A	G	.	.	MAF_USDA=5.294
NC_035078.1	49626931	.	G	T	.	.	MAF_USDA=4.918
NC_035078.1	49626942	.	T	G	.	.	MAF_USDA=1.639
NC_035078.1	49626967	.	A	T	.	.	MAF_INRAE=25.316;MAF_USDA=6.471
NC_035078.1	49626968	.	T	G	.	.	MAF_INRAE=27.5;MAF_USDA=6.471
NC_035078.1	49626971	.	T	G	.	.	MAF_INRAE=27.5;MAF_USDA=6.471
NC_035078.1	49626980	.	C	G	.	.	MAF_USDA=4.167
NC_035078.1	49626985	.	T	C	.	.	MAF_USDA=4.167
NC_035078.1	49627002	.	G	A	.	.	MAF_USDA=4.098
NC_035078.1	49627107	.	C	T	.	.	MAF_USDA=1.639
NC_035078.1	49627116	.	G	A	.	.	MAF_USDA=4.167
NC_035078.1	49627176	.	C	T	.	.	MAF_INRAE=5.263;MAF_USDA=1.639
NC_035078.1	49627485	.	G	T	.	.	MAF_INRAE=15.789;MAF_USDA=44.118
NC_035078.1	49627490	.	T	G	.	.	MAF_USDA=14.583
NC_035078.1	49627746	.	C	G	.	.	MAF_USDA=4.167
NC_035078.1	49627870	.	A	G	.	.	MAF_INRAE=10.526
NC_035078.1	49627893	.	G	A	.	.	MAF_INRAE=15.789;MAF_USDA=43.529
NC_035078.1	49627914	.	A	G	.	.	MAF_INRAE=15.789;MAF_USDA=42.353
NC_035078.1	49627963	.	C	T	.	.	MAF_INRAE=15.789;MAF_USDA=3.279
NC_035078.1	49628075	.	T	C	.	.	MAF_INRAE=5.263;MAF_USDA=1.176
NC_035078.1	49628274	.	A	G	.	.	MAF_INRAE=7.5
NC_035078.1	49628311	.	C	G	.	.	MAF_USDA=6.25
NC_035078.1	49628350	.	G	C	.	.	MAF_INRAE=7.5
NC_035078.1	49628521	.	C	A	.	.	MAF_INRAE=13.924;MAF_USDA=47.059
NC_035078.1	49628527	.	C	A	.	.	MAF_INRAE=4.43;MAF_USDA=7.377
NC_035078.1	49628560	.	T	G	.	.	MAF_INRAE=8.228;MAF_USDA=47.059
NC_035078.1	49628638	.	T	A	.	.	MAF_USDA=5.738
NC_035078.1	49628721	.	A	T	.	.	MAF_USDA=2.083
NC_035078.1	49628729	.	A	T	.	.	MAF_USDA=20.833
NC_035078.1	49628732	.	G	T	.	.	MAF_INRAE=6.667
NC_035078.1	49628815	.	A	G	.	.	MAF_USDA=3.279
NC_035078.1	49628873	.	T	A	.	.	MAF_USDA=4.098
NC_035078.1	49628904	.	G	T	.	.	MAF_USDA=3.279
NC_035078.1	49628914	.	A	C	.	.	MAF_INRAE=1.667;MAF_USDA=11.765
NC_035078.1	49628915	.	C	A	.	.	MAF_INRAE=1.667;MAF_USDA=16.667
NC_035078.1	49628929	.	A	T	.	.	MAF_INRAE=1.667;MAF_USDA=27.059
NC_035078.1	49629012	.	T	G	.	.	MAF_USDA=4.167
NC_035078.1	49629029	.	C	T	.	.	MAF_USDA=4.167
NC_035078.1	49629096	.	G	C	.	.	MAF_USDA=4.098
NC_035078.1	49629205	.	G	T	.	.	MAF_INRAE=5.263;MAF_USDA=1.176
NC_035078.1	49629219	.	G	A	.	.	MAF_USDA=5.738
NC_035078.1	49629225	.	G	T	.	.	MAF_INRAE=10.526;MAF_USDA=6.471
NC_035078.1	49629244	.	A	G	.	.	MAF_INRAE=12.025;MAF_USDA=18.235
NC_035078.1	49629421	.	G	A	.	.	MAF_USDA=1.639
NC_035078.1	49629725	.	C	T	.	.	MAF_INRAE=12.025;MAF_USDA=17.647
NC_035078.1	49629823	.	G	A	.	.	MAF_USDA=4.167
NC_035078.1	49629836	.	G	A	.	.	MAF_USDA=6.25
NC_035078.1	49629903	.	C	A	.	.	MAF_USDA=26.471
NC_035078.1	49630030	.	C	A	.	.	MAF_INRAE=5.263;MAF_USDA=2.083
NC_035078.1	49630102	.	T	G	.	.	MAF_INRAE=13.924;MAF_USDA=16.667
NC_035078.1	49630350	.	T	C	.	.	MAF_USDA=26.471
NC_035078.1	49630427	.	A	T	.	.	MAF_USDA=1.639
NC_035078.1	49630548	.	C	T	.	.	MAF_INRAE=10.526;MAF_USDA=2.083
NC_035078.1	49630644	.	A	G	.	.	MAF_USDA=4.098
NC_035078.1	49630707	.	C	T	.	.	MAF_USDA=21.765
NC_035078.1	49630777	.	A	C	.	.	MAF_USDA=3.279
NC_035078.1	49630813	.	T	G	.	.	MAF_USDA=6.25
NC_035078.1	49630839	.	A	T	.	.	MAF_INRAE=7.5;MAF_USDA=2.941
NC_035078.1	49630848	.	T	C	.	.	MAF_USDA=4.098
NC_035078.1	49630874	.	G	T	.	.	MAF_INRAE=5.263;MAF_USDA=2.083
NC_035078.1	49630925	.	T	G	.	.	MAF_INRAE=7.5
NC_035078.1	49630949	.	C	G	.	.	MAF_INRAE=5.263;MAF_USDA=40.0
NC_035078.1	49630952	.	T	A	.	.	MAF_USDA=11.765
NC_035078.1	49631072	.	T	C	.	.	MAF_INRAE=13.291;MAF_USDA=20.588
NC_035078.1	49631117	.	T	C	.	.	MAF_INRAE=1.667;MAF_USDA=11.176
NC_035078.1	49631154	.	C	G	.	.	MAF_INRAE=13.291;MAF_USDA=19.412
NC_035078.1	49631318	.	A	G	.	.	MAF_INRAE=10.526;MAF_USDA=8.235
NC_035078.1	49631371	.	T	A	.	.	MAF_USDA=1.639
NC_035078.1	49631387	.	G	A	.	.	MAF_INRAE=10.526;MAF_USDA=11.765
NC_035078.1	49631469	.	T	C	.	.	MAF_INRAE=10.526;MAF_USDA=8.235
NC_035078.1	49631473	.	A	C	.	.	MAF_INRAE=12.5;MAF_USDA=20.0
NC_035078.1	49631517	.	A	T	.	.	MAF_USDA=3.279
NC_035078.1	49631524	.	C	A	.	.	MAF_USDA=4.098
NC_035078.1	49631558	.	C	T	.	.	MAF_INRAE=5.696;MAF_USDA=41.176
NC_035078.1	49631637	.	C	A	.	.	MAF_USDA=3.279
NC_035078.1	49631656	.	G	A	.	.	MAF_USDA=3.279
NC_035078.1	49631718	.	G	A	.	.	MAF_INRAE=5.263;MAF_USDA=34.118
NC_035078.1	49631736	.	A	C	.	.	MAF_USDA=10.656
NC_035078.1	49631750	.	A	G	.	.	MAF_INRAE=24.051;MAF_USDA=42.941
NC_035078.1	49631762	.	A	T	.	.	MAF_USDA=6.557
NC_035078.1	49631844	.	G	T	.	.	MAF_INRAE=7.5;MAF_USDA=16.471
NC_035078.1	49631908	.	G	A	.	.	MAF_INRAE=4.43;MAF_USDA=1.639
NC_035078.1	49631945	.	C	T	.	.	MAF_INRAE=23.418;MAF_USDA=25.294
NC_035078.1	49632009	.	T	A	.	.	MAF_INRAE=13.924;MAF_USDA=12.5
NC_035078.1	49632031	.	A	G	.	.	MAF_INRAE=7.5;MAF_USDA=1.765
NC_035078.1	49632130	.	T	C	.	.	MAF_INRAE=22.785;MAF_USDA=2.459
NC_035078.1	49632229	.	C	A	.	.	MAF_INRAE=44.167
NC_035078.1	49632289	.	G	A	.	.	MAF_USDA=2.459
NC_035078.1	49632423	.	A	C	.	.	MAF_USDA=4.167
NC_035078.1	49632475	.	G	T	.	.	MAF_INRAE=5.263;MAF_USDA=2.083
NC_035078.1	49632530	.	T	C	.	.	MAF_INRAE=7.5
NC_035078.1	49632532	.	C	T	.	.	MAF_USDA=14.754
NC_035078.1	49632551	.	G	A	.	.	MAF_USDA=1.639
NC_035078.1	49632636	.	C	T	.	.	MAF_USDA=4.918
NC_035078.1	49632648	.	G	C	.	.	MAF_INRAE=25.949;MAF_USDA=2.353
NC_035078.1	49632654	.	A	T	.	.	MAF_INRAE=4.43;MAF_USDA=1.639
NC_035078.1	49632745	.	AGACCG	AGACCT	.	.	MAF_USDA=12.5
NC_035078.1	49632750	.	G	T	.	.	MAF_INRAE=14.557;MAF_USDA=4.918
NC_035078.1	49632778	.	G	A	.	.	MAF_USDA=3.279
NC_035078.1	49632808	.	C	T	.	.	MAF_INRAE=10.0;MAF_USDA=2.459
NC_035078.1	49632830	.	G	T	.	.	MAF_INRAE=5.263;MAF_USDA=2.941
NC_035078.1	49632832	.	A	G	.	.	MAF_INRAE=41.667;MAF_USDA=15.294
NC_035078.1	49632891	.	G	T	.	.	MAF_INRAE=7.5
NC_035078.1	49632993	.	C	T	.	.	MAF_USDA=2.976
NC_035078.1	49633030	.	G	A	.	.	MAF_USDA=14.583
NC_035078.1	49633086	.	C	A	.	.	MAF_USDA=39.881
NC_035078.1	49633120	.	C	T	.	.	MAF_USDA=4.098
NC_035078.1	49633201	.	C	T	.	.	MAF_USDA=4.167
NC_035078.1	49633284	.	G	T	.	.	MAF_INRAE=32.278;MAF_USDA=19.412
NC_035078.1	49633437	.	C	A	.	.	MAF_INRAE=5.263
NC_035078.1	49633567	.	G	A	.	.	MAF_USDA=2.459
NC_035078.1	49633575	.	C	T	.	.	MAF_INRAE=7.5;MAF_USDA=4.118
NC_035078.1	49633633	.	A	G	.	.	MAF_INRAE=21.667
NC_035078.1	49633710	.	T	C	.	.	MAF_INRAE=12.025;MAF_USDA=18.824
NC_035078.1	49633723	.	C	A	.	.	MAF_INRAE=7.595;MAF_USDA=45.882
NC_035078.1	49633838	.	C	A	.	.	MAF_INRAE=6.667;MAF_USDA=1.639
NC_035078.1	49633930	.	C	A	.	.	MAF_USDA=2.459
NC_035078.1	49634051	.	C	T	.	.	MAF_USDA=6.25
NC_035078.1	49634157	.	G	A	.	.	MAF_USDA=1.639
NC_035078.1	49634182	.	A	G	.	.	MAF_INRAE=6.962;MAF_USDA=45.882
NC_035078.1	49634199	.	G	T	.	.	MAF_INRAE=41.139;MAF_USDA=11.765
NC_035078.1	49634258	.	T	G	.	.	MAF_INRAE=6.962;MAF_USDA=45.294
NC_035078.1	49634271	.	A	T	.	.	MAF_INRAE=10.526;MAF_USDA=23.529
NC_035078.1	49634283	.	G	T	.	.	MAF_INRAE=7.5;MAF_USDA=4.118
NC_035078.1	49634350	.	C	T	.	.	MAF_INRAE=15.789;MAF_USDA=3.279
NC_035078.1	49634386	.	T	G	.	.	MAF_USDA=1.639
NC_035078.1	49634542	.	G	A	.	.	MAF_USDA=4.167
NC_035078.1	49634558	.	C	T	.	.	MAF_INRAE=6.962;MAF_USDA=45.882
NC_035078.1	49634623	.	G	A	.	.	MAF_INRAE=7.5;MAF_USDA=3.529
NC_035078.1	49634655	.	C	A	.	.	MAF_INRAE=20.886;MAF_USDA=12.353
NC_035078.1	49634693	.	G	A	.	.	MAF_USDA=25.0
NC_035078.1	49634776	.	A	T	.	.	MAF_INRAE=15.789;MAF_USDA=45.882
NC_035078.1	49634825	.	C	A	.	.	MAF_USDA=15.0
NC_035078.1	49634857	.	A	G	.	.	MAF_INRAE=15.789;MAF_USDA=46.429
NC_035078.1	49634871	.	A	T	.	.	MAF_INRAE=6.329;MAF_USDA=46.471
NC_035078.1	49634875	.	T	A	.	.	MAF_INRAE=3.333;MAF_USDA=1.639
NC_035078.1	49634876	.	T	A	.	.	MAF_INRAE=3.333;MAF_USDA=7.059
NC_035078.1	49634877	.	A	T	.	.	MAF_INRAE=34.81;MAF_USDA=32.941
NC_035078.1	49634884	.	C	T	.	.	MAF_INRAE=6.329;MAF_USDA=46.471
NC_035078.1	49634989	.	A	T	.	.	MAF_INRAE=6.962;MAF_USDA=45.294
NC_035078.1	49635006	.	T	A	.	.	MAF_USDA=25.0
NC_035078.1	49635008	.	T	G	.	.	MAF_USDA=4.118
NC_035078.1	49635095	.	G	T	.	.	MAF_INRAE=47.368;MAF_USDA=7.059
NC_035078.1	49635107	.	C	A	.	.	MAF_USDA=1.639
NC_035078.1	49635120	.	G	T	.	.	MAF_INRAE=5.263;MAF_USDA=4.098
NC_035078.1	49635223	.	C	G	.	.	MAF_USDA=25.0
NC_035078.1	49635236	.	C	A	.	.	MAF_USDA=6.25
NC_035078.1	49635539	.	G	C	.	.	MAF_USDA=1.639
NC_035078.1	49635546	.	C	A	.	.	MAF_INRAE=10.526;MAF_USDA=22.941
NC_035078.1	49635550	.	G	A	.	.	MAF_USDA=8.235
NC_035078.1	49635562	.	C	A	.	.	MAF_INRAE=5.263;MAF_USDA=10.588
NC_035078.1	49635602	.	C	T	.	.	MAF_INRAE=7.595;MAF_USDA=44.706
NC_035078.1	49635621	.	A	T	.	.	MAF_INRAE=7.595;MAF_USDA=44.706
NC_035078.1	49635668	.	C	A	.	.	MAF_INRAE=7.5;MAF_USDA=3.529
NC_035078.1	49635765	.	T	G	.	.	MAF_INRAE=10.759;MAF_USDA=48.235
NC_035078.1	49635830	.	A	G	.	.	MAF_INRAE=6.329;MAF_USDA=45.294
NC_035078.1	49635831	.	C	T	.	.	MAF_USDA=4.098
NC_035078.1	49635906	.	T	A	.	.	MAF_INRAE=3.797
NC_035078.1	49635944	.	A	T	.	.	MAF_INRAE=1.667;MAF_USDA=11.765
NC_035078.1	49636086	.	A	G	.	.	MAF_USDA=2.5
NC_035078.1	49636138	.	G	A	.	.	MAF_USDA=6.25
NC_035078.1	49636141	.	C	A	.	.	MAF_INRAE=43.038;MAF_USDA=23.529
NC_035078.1	49636165	.	G	C	.	.	MAF_INRAE=6.962;MAF_USDA=44.118
NC_035078.1	49636256	.	A	T	.	.	MAF_INRAE=4.43
NC_035078.1	49636428	.	A	C	.	.	MAF_INRAE=8.228;MAF_USDA=50.0
NC_035078.1	49636486	.	C	A	.	.	MAF_INRAE=40.833
NC_035078.1	49636490	.	G	T	.	.	MAF_USDA=35.417
NC_035078.1	49636494	.	T	G	.	.	MAF_USDA=35.417
NC_035078.1	49636508	.	C	T	.	.	MAF_INRAE=6.962;MAF_USDA=44.706
NC_035078.1	49636512	.	C	T	.	.	MAF_INRAE=15.823;MAF_USDA=7.059
NC_035078.1	49636524	.	T	G	.	.	MAF_INRAE=7.5
NC_035078.1	49636540	.	G	T	.	.	MAF_INRAE=25.316;MAF_USDA=47.647
NC_035078.1	49636558	.	A	G	.	.	MAF_INRAE=10.526;MAF_USDA=2.083
NC_035078.1	49636573	.	G	T	.	.	MAF_USDA=2.5
NC_035078.1	49636583	.	G	T	.	.	MAF_USDA=4.918
NC_035078.1	49636586	.	T	A	.	.	MAF_INRAE=6.667
NC_035078.1	49638754	.	T	G	.	.	MAF_INRAE=5.696;MAF_USDA=39.881
NC_035078.1	49638775	.	T	G	.	.	MAF_INRAE=28.481;MAF_USDA=4.118
NC_035078.1	49638796	.	T	G	.	.	MAF_INRAE=6.962;MAF_USDA=45.882
NC_035078.1	49638943	.	C	T	.	.	MAF_INRAE=7.5
NC_035078.1	49638946	.	T	C	.	.	MAF_INRAE=6.962;MAF_USDA=46.386
NC_035078.1	49638957	.	G	T	.	.	MAF_USDA=6.25
NC_035078.1	49639031	.	A	G	.	.	MAF_INRAE=13.924;MAF_USDA=49.405
NC_035078.1	49639057	.	C	A	.	.	MAF_INRAE=6.962;MAF_USDA=5.952
NC_035078.1	49639068	.	T	G	.	.	MAF_INRAE=6.962;MAF_USDA=44.643
NC_035078.1	49639082	.	G	T	.	.	MAF_INRAE=4.167;MAF_USDA=25.0
NC_035078.1	49639096	.	T	C	.	.	MAF_USDA=2.459
NC_035078.1	49639159	.	G	T	.	.	MAF_INRAE=11.392;MAF_USDA=14.118
NC_035078.1	49639197	.	C	T	.	.	MAF_INRAE=5.263;MAF_USDA=1.639
NC_035078.1	49639257	.	T	A	.	.	MAF_INRAE=13.924;MAF_USDA=50.0
NC_035078.1	49639410	.	A	G	.	.	MAF_USDA=20.0
NC_035078.1	49639460	.	A	T	.	.	MAF_USDA=8.333
NC_035078.1	49639462	.	A	T	.	.	MAF_USDA=8.333
NC_035078.1	49639463	.	A	T	.	.	MAF_USDA=8.333
NC_035078.1	49639464	.	C	T	.	.	MAF_USDA=8.333
NC_035078.1	49639481	.	T	G	.	.	MAF_INRAE=13.924;MAF_USDA=49.412
NC_035078.1	49639494	.	G	A	.	.	MAF_USDA=1.639
NC_035078.1	49639511	.	G	A	.	.	MAF_USDA=4.167
NC_035078.1	49639546	.	C	T	.	.	MAF_USDA=4.918
NC_035078.1	49639568	.	C	A	.	.	MAF_INRAE=6.962;MAF_USDA=4.118
NC_035078.1	49639584	.	A	G	.	.	MAF_INRAE=13.924;MAF_USDA=7.059
NC_035078.1	49639689	.	A	G	.	.	MAF_INRAE=5.263;MAF_USDA=3.571
NC_035078.1	49639698	.	T	G	.	.	MAF_INRAE=5.263;MAF_USDA=1.667
NC_035078.1	49639701	.	T	G	.	.	MAF_USDA=45.238
NC_035078.1	49639705	.	C	T	.	.	MAF_INRAE=34.81;MAF_USDA=22.024
NC_035078.1	49639706	.	G	A	.	.	MAF_USDA=4.167
NC_035078.1	49639749	.	C	A	.	.	MAF_INRAE=4.43;MAF_USDA=1.667
NC_035078.1	49639804	.	A	G	.	.	MAF_INRAE=5.263;MAF_USDA=1.176
NC_035078.1	49639807	.	C	T	.	.	MAF_INRAE=4.167;MAF_USDA=45.294
NC_035078.1	49639808	.	C	T	.	.	MAF_INRAE=4.167;MAF_USDA=45.294
NC_035078.1	49639851	.	C	A	.	.	MAF_USDA=6.25
NC_035078.1	49639858	.	T	G	.	.	MAF_INRAE=6.962;MAF_USDA=4.118
NC_035078.1	49639905	.	A	T	.	.	MAF_INRAE=6.962;MAF_USDA=4.098
NC_035078.1	49639914	.	A	G	.	.	MAF_INRAE=20.253;MAF_USDA=17.647
NC_035078.1	49639994	.	A	G	.	.	MAF_USDA=1.639
NC_035078.1	49640033	.	A	G	.	.	MAF_USDA=2.459
NC_035078.1	49640098	.	T	A	.	.	MAF_INRAE=12.5
NC_035078.1	49640099	.	C	T	.	.	MAF_INRAE=12.5
NC_035078.1	49640101	.	A	T	.	.	MAF_INRAE=12.5
NC_035078.1	49640102	.	C	G	.	.	MAF_INRAE=12.5
NC_035078.1	49640104	.	C	T	.	.	MAF_INRAE=12.5
NC_035078.1	49640123	.	G	T	.	.	MAF_INRAE=29.114;MAF_USDA=2.941
NC_035078.1	49640140	.	C	T	.	.	MAF_INRAE=7.5
NC_035078.1	49640143	.	C	T	.	.	MAF_USDA=9.016
NC_035078.1	49640228	.	T	A	.	.	MAF_INRAE=32.278;MAF_USDA=49.405
NC_035078.1	49640263	.	C	T	.	.	MAF_INRAE=13.333
NC_035078.1	49640270	.	T	G	.	.	MAF_INRAE=20.253;MAF_USDA=16.867
NC_035078.1	49640271	.	A	G	.	.	MAF_INRAE=20.0;MAF_USDA=16.867
NC_035078.1	49640342	.	A	T	.	.	MAF_INRAE=4.43
NC_035078.1	49640402	.	C	A	.	.	MAF_INRAE=10.526;MAF_USDA=7.143
NC_035078.1	49640416	.	T	C	.	.	MAF_USDA=5.357
NC_035078.1	49640516	.	A	C	.	.	MAF_INRAE=3.797;MAF_USDA=5.0
NC_035078.1	49640532	.	T	G	.	.	MAF_INRAE=10.526
NC_035078.1	49640550	.	T	G	.	.	MAF_INRAE=6.962;MAF_USDA=4.918
NC_035078.1	49640610	.	T	G	.	.	MAF_USDA=6.25
NC_035078.1	49640612	.	A	T	.	.	MAF_INRAE=5.263;MAF_USDA=1.639
NC_035078.1	49640618	.	T	G	.	.	MAF_USDA=4.167
NC_035078.1	49640623	.	T	A	.	.	MAF_INRAE=17.722;MAF_USDA=44.118
NC_035078.1	49640624	.	A	T	.	.	MAF_INRAE=11.667;MAF_USDA=44.118
NC_035078.1	49640628	.	T	G	.	.	MAF_USDA=1.639
NC_035078.1	49640629	.	T	A	.	.	MAF_INRAE=5.263;MAF_USDA=38.824
NC_035078.1	49640714	.	T	C	.	.	MAF_INRAE=6.962;MAF_USDA=4.098
NC_035078.1	49640715	.	C	T	.	.	MAF_INRAE=7.5;MAF_USDA=4.098
NC_035078.1	49640815	.	T	C	.	.	MAF_INRAE=10.526;MAF_USDA=46.471
NC_035078.1	49640861	.	A	G	.	.	MAF_INRAE=26.582;MAF_USDA=32.738
NC_035078.1	49640880	.	G	C	.	.	MAF_USDA=17.647
NC_035078.1	49640887	.	C	A	.	.	MAF_INRAE=7.5
NC_035078.1	49640888	.	A	G	.	.	MAF_INRAE=6.962;MAF_USDA=49.412
NC_035078.1	49640953	.	A	G	.	.	MAF_INRAE=5.263;MAF_USDA=1.639
NC_035078.1	49640972	.	G	C	.	.	MAF_USDA=1.639
NC_035078.1	49640974	.	A	C	.	.	MAF_USDA=1.639
NC_035078.1	49640975	.	G	A	.	.	MAF_INRAE=6.962;MAF_USDA=4.918
NC_035078.1	49641044	.	T	C	.	.	MAF_INRAE=17.722;MAF_USDA=41.176
NC_035078.1	49641077	.	A	G	.	.	MAF_INRAE=17.722;MAF_USDA=37.647
NC_035078.1	49641112	.	A	T	.	.	MAF_INRAE=15.0
NC_035078.1	49641114	.	T	A	.	.	MAF_INRAE=7.5
NC_035078.1	49641116	.	T	A	.	.	MAF_USDA=2.542
NC_035078.1	49641124	.	C	A	.	.	MAF_USDA=6.557
NC_035078.1	49641131	.	C	T	.	.	MAF_INRAE=7.595;MAF_USDA=8.235
NC_035078.1	49641145	.	T	G	.	.	MAF_INRAE=13.924;MAF_USDA=40.0
NC_035078.1	49641235	.	C	T	.	.	MAF_USDA=4.118
NC_035078.1	49641269	.	A	T	.	.	MAF_USDA=14.583
NC_035078.1	49641343	.	A	C	.	.	MAF_INRAE=7.5;MAF_USDA=8.333
NC_035078.1	49641344	.	G	A	.	.	MAF_INRAE=7.5;MAF_USDA=8.333
NC_035078.1	49641390	.	T	G	.	.	MAF_USDA=1.639
NC_035078.1	49641434	.	C	T	.	.	MAF_INRAE=5.263;MAF_USDA=34.706
NC_035078.1	49641482	.	C	T	.	.	MAF_INRAE=4.43
NC_035078.1	49641486	.	T	C	.	.	MAF_INRAE=31.646;MAF_USDA=34.118
NC_035078.1	49641494	.	G	A	.	.	MAF_INRAE=32.278;MAF_USDA=30.0
NC_035078.1	49641543	.	G	A	.	.	MAF_INRAE=39.241;MAF_USDA=18.235
NC_035078.1	49641565	.	A	T	.	.	MAF_USDA=1.639
NC_035078.1	49641866	.	T	C	.	.	MAF_USDA=4.118
NC_035078.1	49641867	.	G	A	.	.	MAF_USDA=1.639
NC_035078.1	49641926	.	T	C	.	.	MAF_USDA=4.706
NC_035078.1	49641927	.	G	T	.	.	MAF_USDA=4.706
NC_035078.1	49641983	.	G	T	.	.	MAF_USDA=2.941
NC_035078.1	49641984	.	C	T	.	.	MAF_USDA=2.941
NC_035078.1	49642011	.	A	G	.	.	MAF_INRAE=3.797;MAF_USDA=6.557
NC_035078.1	49642140	.	C	A	.	.	MAF_INRAE=16.456;MAF_USDA=7.647
NC_035078.1	49642171	.	A	C	.	.	MAF_INRAE=3.797;MAF_USDA=6.667
NC_035078.1	49642183	.	A	G	.	.	MAF_USDA=8.333
NC_035078.1	49642230	.	T	C	.	.	MAF_USDA=3.279
NC_035078.1	49642238	.	C	A	.	.	MAF_USDA=4.167
NC_035078.1	49642245	.	T	C	.	.	MAF_USDA=4.118
NC_035078.1	49642335	.	G	T	.	.	MAF_USDA=49.412
NC_035078.1	49642511	.	G	A	.	.	MAF_USDA=2.459
NC_035078.1	49642559	.	C	A	.	.	MAF_INRAE=5.063;MAF_USDA=6.25
NC_035078.1	49642609	.	A	G	.	.	MAF_USDA=1.639
NC_035078.1	49642632	.	G	A	.	.	MAF_INRAE=17.089;MAF_USDA=30.0
NC_035078.1	49642644	.	T	A	.	.	MAF_INRAE=41.139;MAF_USDA=45.882
NC_035078.1	49642645	.	C	G	.	.	MAF_INRAE=5.263
NC_035078.1	49642709	.	T	C	.	.	MAF_INRAE=4.43
NC_035078.1	49642727	.	G	A	.	.	MAF_INRAE=20.253;MAF_USDA=14.118
NC_035078.1	49642778	.	T	G	.	.	MAF_INRAE=16.456;MAF_USDA=18.75
NC_035078.1	49642788	.	T	C	.	.	MAF_INRAE=3.797
NC_035078.1	49642933	.	T	C	.	.	MAF_INRAE=3.797;MAF_USDA=6.557
NC_035078.1	49642992	.	C	T	.	.	MAF_USDA=5.294
NC_035078.1	49643159	.	C	T	.	.	MAF_INRAE=44.937;MAF_USDA=34.706
NC_035078.1	49643260	.	G	A	.	.	MAF_USDA=1.639
NC_035078.1	49643280	.	C	T	.	.	MAF_USDA=4.098
NC_035078.1	49643339	.	G	T	.	.	MAF_INRAE=5.263
NC_035078.1	49643366	.	A	T	.	.	MAF_USDA=1.667
NC_035078.1	49643451	.	G	A	.	.	MAF_USDA=1.639
NC_035078.1	49643488	.	G	A	.	.	MAF_USDA=5.738
NC_035078.1	49643503	.	A	G	.	.	MAF_INRAE=5.263;MAF_USDA=1.639
NC_035078.1	49643553	.	A	T	.	.	MAF_INRAE=5.263;MAF_USDA=1.639
NC_035078.1	49643592	.	C	T	.	.	MAF_USDA=2.941
NC_035078.1	49643593	.	C	T	.	.	MAF_INRAE=10.526;MAF_USDA=3.529
NC_035078.1	49643687	.	C	T	.	.	MAF_USDA=4.167
NC_035078.1	49643769	.	C	T	.	.	MAF_USDA=1.639
NC_035078.1	49643939	.	T	A	.	.	MAF_USDA=20.588
NC_035078.1	49643949	.	G	T	.	.	MAF_INRAE=22.5
NC_035078.1	49644110	.	C	A	.	.	MAF_INRAE=4.43
NC_035078.1	49644122	.	C	T	.	.	MAF_USDA=8.333
NC_035078.1	49644213	.	G	C	.	.	MAF_USDA=1.639
NC_035078.1	49644251	.	A	G	.	.	MAF_INRAE=44.937;MAF_USDA=27.647
NC_035078.1	49644252	.	C	T	.	.	MAF_USDA=4.098
NC_035078.1	49644259	.	A	G	.	.	MAF_USDA=1.639
NC_035078.1	49644280	.	C	T	.	.	MAF_INRAE=4.43
NC_035078.1	49644445	.	G	A	.	.	MAF_INRAE=10.526;MAF_USDA=3.529
NC_035078.1	49644456	.	T	C	.	.	MAF_USDA=2.459
NC_035078.1	49644459	.	G	A	.	.	MAF_INRAE=4.43;MAF_USDA=1.639
NC_035078.1	49644686	.	C	A	.	.	MAF_USDA=9.412
NC_035078.1	49644818	.	C	T	.	.	MAF_INRAE=34.177;MAF_USDA=16.471
NC_035078.1	49644903	.	A	C	.	.	MAF_USDA=1.667
NC_035078.1	49645020	.	T	C	.	.	MAF_USDA=5.738
NC_035078.1	49645089	.	G	T	.	.	MAF_INRAE=5.263
NC_035078.1	49645106	.	T	A	.	.	MAF_INRAE=34.177;MAF_USDA=10.588
NC_035078.1	49645111	.	G	A	.	.	MAF_INRAE=5.263;MAF_USDA=2.941
NC_035078.1	49645125	.	G	A	.	.	MAF_INRAE=5.263;MAF_USDA=2.941
NC_035078.1	49645218	.	G	A	.	.	MAF_INRAE=8.228;MAF_USDA=42.353
NC_035078.1	49645301	.	C	A	.	.	MAF_USDA=1.639
NC_035078.1	49645328	.	G	A	.	.	MAF_USDA=1.639
NC_035078.1	49645348	.	C	T	.	.	MAF_INRAE=3.797;MAF_USDA=7.377
NC_035078.1	49645403	.	G	T	.	.	MAF_USDA=17.647
NC_035078.1	49645498	.	C	T	.	.	MAF_INRAE=5.696;MAF_USDA=14.706
NC_035078.1	49645510	.	T	G	.	.	MAF_INRAE=10.526;MAF_USDA=40.588
NC_035078.1	49645511	.	C	A	.	.	MAF_USDA=40.588
NC_035078.1	49645512	.	C	G	.	.	MAF_USDA=40.588
NC_035078.1	49645545	.	C	A	.	.	MAF_INRAE=49.367;MAF_USDA=18.824
NC_035078.1	49645559	.	A	T	.	.	MAF_INRAE=5.263;MAF_USDA=2.083
NC_035078.1	49645598	.	C	T	.	.	MAF_USDA=6.557
NC_035078.1	49645745	.	T	C	.	.	MAF_INRAE=8.228;MAF_USDA=45.882
NC_035078.1	49645751	.	G	C	.	.	MAF_USDA=2.459
NC_035078.1	49645762	.	C	T	.	.	MAF_INRAE=5.263;MAF_USDA=1.176
NC_035078.1	49645783	.	G	A	.	.	MAF_INRAE=5.696;MAF_USDA=13.529
NC_035078.1	49645805	.	T	A	.	.	MAF_INRAE=43.038;MAF_USDA=25.882
NC_035078.1	49645820	.	T	C	.	.	MAF_INRAE=34.81;MAF_USDA=17.647
NC_035078.1	49645956	.	A	C	.	.	MAF_INRAE=10.526;MAF_USDA=3.529
NC_035078.1	49645988	.	C	T	.	.	MAF_USDA=2.459
NC_035078.1	49646055	.	G	A	.	.	MAF_INRAE=5.263;MAF_USDA=1.176
NC_035078.1	49646073	.	G	T	.	.	MAF_INRAE=10.526;MAF_USDA=40.588
NC_035078.1	49646172	.	C	A	.	.	MAF_INRAE=4.43
NC_035078.1	49646225	.	A	G	.	.	MAF_INRAE=8.228;MAF_USDA=44.706
NC_035078.1	49646268	.	C	T	.	.	MAF_INRAE=5.263;MAF_USDA=2.353
NC_035078.1	49646305	.	C	T	.	.	MAF_INRAE=5.696;MAF_USDA=13.095
NC_035078.1	49646329	.	G	T	.	.	MAF_INRAE=10.526;MAF_USDA=41.071
NC_035078.1	49646346	.	A	C	.	.	MAF_USDA=2.459
NC_035078.1	49646370	.	C	A	.	.	MAF_INRAE=3.797;MAF_USDA=4.918
NC_035078.1	49646374	.	T	A	.	.	MAF_USDA=41.176
NC_035078.1	49646452	.	A	C	.	.	MAF_INRAE=5.696;MAF_USDA=14.118
NC_035078.1	49646511	.	G	T	.	.	MAF_USDA=14.583
NC_035078.1	49646584	.	G	T	.	.	MAF_USDA=8.333
NC_035078.1	49646613	.	A	T	.	.	MAF_INRAE=16.456;MAF_USDA=7.647
NC_035078.1	49646664	.	T	C	.	.	MAF_INRAE=43.038;MAF_USDA=26.471
NC_035078.1	49646705	.	T	G	.	.	MAF_USDA=2.459
NC_035078.1	49646853	.	G	T	.	.	MAF_USDA=4.918
NC_035078.1	49646901	.	G	A	.	.	MAF_INRAE=10.759;MAF_USDA=7.059
NC_035078.1	49646930	.	G	A	.	.	MAF_INRAE=4.43
NC_035078.1	49646945	.	G	A	.	.	MAF_INRAE=5.263;MAF_USDA=2.353
NC_035078.1	49646987	.	C	T	.	.	MAF_USDA=1.639
NC_035078.1	49646997	.	A	C	.	.	MAF_INRAE=8.228;MAF_USDA=45.833
NC_035078.1	49647257	.	G	A	.	.	MAF_INRAE=5.696;MAF_USDA=11.176
NC_035078.1	49647354	.	G	T	.	.	MAF_INRAE=33.544;MAF_USDA=17.857
NC_035078.1	49647392	.	T	C	.	.	MAF_INRAE=4.43;MAF_USDA=6.25
NC_035078.1	49647432	.	G	A	.	.	MAF_USDA=8.333
NC_035078.1	49647467	.	G	T	.	.	MAF_INRAE=5.696;MAF_USDA=14.118
NC_035078.1	49647529	.	C	A	.	.	MAF_INRAE=5.263;MAF_USDA=1.176
NC_035078.1	49647636	.	A	G	.	.	MAF_USDA=2.542
NC_035078.1	49647638	.	G	A	.	.	MAF_INRAE=36.076;MAF_USDA=32.53
NC_035078.1	49647720	.	G	A	.	.	MAF_USDA=4.762
NC_035078.1	49647725	.	C	T	.	.	MAF_USDA=1.667
NC_035078.1	49647829	.	A	T	.	.	MAF_USDA=1.667
NC_035078.1	49647915	.	G	A	.	.	MAF_INRAE=45.57;MAF_USDA=23.81
NC_035078.1	49647924	.	G	A	.	.	MAF_USDA=2.5
NC_035078.1	49647943	.	C	G	.	.	MAF_INRAE=43.038;MAF_USDA=28.313
NC_035078.1	49648040	.	A	G	.	.	MAF_INRAE=4.43;MAF_USDA=8.333
NC_035078.1	49648041	.	C	A	.	.	MAF_USDA=2.5
NC_035078.1	49648079	.	G	T	.	.	MAF_INRAE=35.443;MAF_USDA=17.262
NC_035078.1	49648114	.	T	A	.	.	MAF_USDA=1.667
NC_035078.1	49648164	.	C	G	.	.	MAF_INRAE=5.263;MAF_USDA=1.667
NC_035078.1	49648165	.	G	A	.	.	MAF_USDA=5.833
NC_035078.1	49648266	.	A	C	.	.	MAF_USDA=1.667
NC_035078.1	49648274	.	A	C	.	.	MAF_INRAE=5.263
NC_035078.1	49648322	.	C	A	.	.	MAF_USDA=2.542
NC_035078.1	49648371	.	G	A	.	.	MAF_USDA=8.333
NC_035078.1	49648490	.	A	C	.	.	MAF_USDA=18.644
NC_035078.1	49648496	.	C	T	.	.	MAF_INRAE=10.526;MAF_USDA=37.952
NC_035078.1	49648542	.	T	C	.	.	MAF_USDA=5.932
NC_035078.1	49648690	.	G	A	.	.	MAF_INRAE=11.667;MAF_USDA=13.69
NC_035078.1	49648741	.	A	G	.	.	MAF_USDA=17.857
NC_035078.1	49648752	.	A	T	.	.	MAF_USDA=8.333
NC_035078.1	49648778	.	T	A	.	.	MAF_USDA=5.833
NC_035078.1	49648812	.	T	C	.	.	MAF_INRAE=32.5
NC_035078.1	49648878	.	T	G	.	.	MAF_INRAE=15.789;MAF_USDA=43.452
NC_035078.1	49648897	.	C	A	.	.	MAF_USDA=5.0
NC_035078.1	49648951	.	A	C	.	.	MAF_USDA=14.583
NC_035078.1	49649114	.	A	G	.	.	MAF_USDA=12.5
NC_035078.1	49649115	.	T	C	.	.	MAF_USDA=1.667
NC_035078.1	49649297	.	G	A	.	.	MAF_USDA=6.024
NC_035078.1	49649325	.	T	A	.	.	MAF_USDA=11.446
NC_035078.1	49649353	.	C	T	.	.	MAF_USDA=6.78
NC_035078.1	49649379	.	G	A	.	.	MAF_USDA=5.833
NC_035078.1	49649403	.	T	C	.	.	MAF_USDA=14.167
NC_035078.1	49649446	.	T	C	.	.	MAF_USDA=47.619
NC_035078.1	49649523	.	A	G	.	.	MAF_USDA=16.265
NC_035078.1	49649632	.	G	A	.	.	MAF_USDA=18.072
NC_035078.1	49649721	.	T	C	.	.	MAF_USDA=1.667
NC_035078.1	49649766	.	A	G	.	.	MAF_USDA=25.595
NC_035078.1	49649785	.	T	G	.	.	MAF_USDA=11.31
NC_035078.1	49649948	.	G	T	.	.	MAF_USDA=1.829
NC_035078.1	49650262	.	C	A	.	.	MAF_USDA=1.724
NC_035078.1	49650386	.	T	C	.	.	MAF_USDA=16.667
NC_035078.1	49650485	.	G	T	.	.	MAF_USDA=37.5
NC_035078.1	49650642	.	G	C	.	.	MAF_USDA=1.667
NC_035078.1	49650844	.	G	A	.	.	MAF_INRAE=10.526;MAF_USDA=35.714
NC_035078.1	49650926	.	C	T	.	.	MAF_USDA=10.833
NC_035078.1	49651008	.	G	C	.	.	MAF_USDA=1.667
NC_035078.1	49651041	.	G	A	.	.	MAF_INRAE=26.582;MAF_USDA=3.571
NC_035078.1	49651042	.	A	T	.	.	MAF_USDA=6.667
NC_035078.1	49651067	.	G	A	.	.	MAF_USDA=1.667
NC_035078.1	49651078	.	C	T	.	.	MAF_USDA=1.667
NC_035078.1	49651188	.	C	T	.	.	MAF_USDA=1.667
NC_035078.1	49651308	.	A	T	.	.	MAF_USDA=6.25
NC_035078.1	49651353	.	A	G	.	.	MAF_USDA=5.833
NC_035078.1	49651454	.	A	G	.	.	MAF_INRAE=10.526;MAF_USDA=36.471
NC_035078.1	49651510	.	G	T	.	.	MAF_USDA=1.639
NC_035078.1	49651687	.	C	G	.	.	MAF_USDA=1.639
NC_035078.1	49651688	.	C	T	.	.	MAF_USDA=6.25
NC_035078.1	49651690	.	T	C	.	.	MAF_INRAE=24.167;MAF_USDA=6.25
NC_035078.1	49651706	.	G	A	.	.	MAF_USDA=7.377
NC_035078.1	49651736	.	G	T	.	.	MAF_INRAE=46.203;MAF_USDA=12.353
NC_035078.1	49651999	.	A	T	.	.	MAF_INRAE=5.263;MAF_USDA=7.647
NC_035078.1	49652020	.	T	A	.	.	MAF_INRAE=48.734;MAF_USDA=17.059
NC_035078.1	49652021	.	A	C	.	.	MAF_INRAE=47.5;MAF_USDA=17.059
NC_035078.1	49652088	.	A	T	.	.	MAF_USDA=5.738
NC_035078.1	49652148	.	C	T	.	.	MAF_USDA=5.738
NC_035078.1	49652174	.	T	A	.	.	MAF_USDA=1.639
NC_035078.1	49652181	.	T	A	.	.	MAF_USDA=1.639
NC_035078.1	49652184	.	T	G	.	.	MAF_INRAE=5.063;MAF_USDA=21.311
NC_035078.1	49652284	.	T	G	.	.	MAF_INRAE=5.263;MAF_USDA=1.176
NC_035078.1	49652289	.	A	C	.	.	MAF_USDA=8.333
NC_035078.1	49652380	.	A	G	.	.	MAF_USDA=4.167
NC_035078.1	49652527	.	C	A	.	.	MAF_INRAE=10.526;MAF_USDA=35.882
NC_035078.1	49652695	.	G	A	.	.	MAF_USDA=7.377
NC_035078.1	49652710	.	G	A	.	.	MAF_USDA=10.656
NC_035078.1	49652712	.	C	T	.	.	MAF_USDA=1.639
NC_035078.1	49652936	.	G	A	.	.	MAF_USDA=1.639
NC_035078.1	49652984	.	C	G	.	.	MAF_USDA=1.639
NC_035078.1	49653062	.	T	G	.	.	MAF_USDA=14.583
NC_035078.1	49653069	.	G	A	.	.	MAF_USDA=3.279
NC_035078.1	49653125	.	T	G	.	.	MAF_INRAE=32.5
NC_035078.1	49653170	.	G	A	.	.	MAF_USDA=8.333
NC_035078.1	49653471	.	A	G	.	.	MAF_INRAE=8.228;MAF_USDA=6.471
NC_035078.1	49653531	.	A	G	.	.	MAF_USDA=12.295
NC_035078.1	49653568	.	T	G	.	.	MAF_USDA=1.639
NC_035078.1	49653569	.	C	A	.	.	MAF_USDA=4.098
NC_035078.1	49653777	.	A	C	.	.	MAF_INRAE=5.263
NC_035078.1	49653784	.	T	C	.	.	MAF_INRAE=5.263;MAF_USDA=2.083
NC_035078.1	49653841	.	C	G	.	.	MAF_USDA=10.656
NC_035078.1	49653846	.	A	T	.	.	MAF_USDA=8.333
NC_035078.1	49653908	.	A	G	.	.	MAF_INRAE=5.263;MAF_USDA=1.765
NC_035078.1	49653959	.	A	T	.	.	MAF_USDA=6.25
NC_035078.1	49653965	.	G	T	.	.	MAF_INRAE=5.263;MAF_USDA=20.492
NC_035078.1	49653966	.	A	G	.	.	MAF_USDA=1.639
NC_035078.1	49654053	.	G	T	.	.	MAF_USDA=17.647
NC_035078.1	49654275	.	G	T	.	.	MAF_USDA=4.098
NC_035078.1	49654344	.	T	A	.	.	MAF_INRAE=8.228;MAF_USDA=7.059
NC_035078.1	49654360	.	A	G	.	.	MAF_INRAE=3.797
NC_035078.1	49654496	.	A	G	.	.	MAF_USDA=14.583
NC_035078.1	49654511	.	T	A	.	.	MAF_USDA=14.583
NC_035078.1	49654514	.	G	T	.	.	MAF_USDA=1.639
NC_035078.1	49654555	.	A	G	.	.	MAF_USDA=8.333
NC_035078.1	49654663	.	A	C	.	.	MAF_USDA=10.656
NC_035078.1	49654677	.	C	A	.	.	MAF_USDA=14.583
NC_035078.1	49654694	.	T	C	.	.	MAF_INRAE=5.263;MAF_USDA=1.639
NC_035078.1	49654749	.	C	T	.	.	MAF_INRAE=11.667;MAF_USDA=8.824
NC_035078.1	49654759	.	C	G	.	.	MAF_INRAE=8.333
NC_035078.1	49654850	.	C	T	.	.	MAF_INRAE=10.127;MAF_USDA=5.882
NC_035078.1	49654857	.	G	A	.	.	MAF_USDA=6.25
NC_035078.1	49654862	.	C	T	.	.	MAF_INRAE=10.127;MAF_USDA=5.294
NC_035078.1	49654875	.	A	T	.	.	MAF_INRAE=48.734;MAF_USDA=21.176
NC_035078.1	49654913	.	T	C	.	.	MAF_USDA=6.25
NC_035078.1	49655002	.	G	T	.	.	MAF_INRAE=2.5;MAF_USDA=14.583
NC_035078.1	49655005	.	A	C	.	.	MAF_USDA=14.583
NC_035078.1	49655006	.	G	C	.	.	MAF_USDA=14.583
NC_035078.1	49655007	.	A	T	.	.	MAF_USDA=14.583
NC_035078.1	49655109	.	G	A	.	.	MAF_USDA=5.738
NC_035078.1	49655124	.	T	C	.	.	MAF_INRAE=7.595;MAF_USDA=7.059
NC_035078.1	49655217	.	G	A	.	.	MAF_INRAE=5.263;MAF_USDA=2.083
NC_035078.1	49655254	.	G	A	.	.	MAF_INRAE=5.263;MAF_USDA=8.235
NC_035078.1	49655442	.	T	G	.	.	MAF_INRAE=5.263;MAF_USDA=14.706
NC_035078.1	49655525	.	G	A	.	.	MAF_USDA=1.639
NC_035078.1	49655812	.	C	T	.	.	MAF_USDA=1.639
NC_035078.1	49655913	.	C	T	.	.	MAF_INRAE=5.263;MAF_USDA=2.083
NC_035078.1	49656160	.	C	T	.	.	MAF_USDA=8.333
NC_035078.1	49656267	.	C	A	.	.	MAF_USDA=1.639
NC_035078.1	49656369	.	G	T	.	.	MAF_USDA=5.738
NC_035078.1	49656401	.	C	T	.	.	MAF_USDA=2.459
NC_035078.1	49656424	.	G	T	.	.	MAF_USDA=1.639
NC_035078.1	49656603	.	C	G	.	.	MAF_INRAE=5.263
NC_035078.1	49656683	.	C	G	.	.	MAF_INRAE=3.797
NC_035078.1	49656974	.	G	A	.	.	MAF_INRAE=10.526;MAF_USDA=3.529
NC_035078.1	49656995	.	C	A	.	.	MAF_USDA=10.656
NC_035078.1	49657031	.	G	A	.	.	MAF_USDA=1.639
NC_035078.1	49657058	.	A	G	.	.	MAF_INRAE=5.263;MAF_USDA=2.174
NC_035078.1	49657126	.	A	T	.	.	MAF_INRAE=5.263;MAF_USDA=2.174
NC_035078.1	49657145	.	C	T	.	.	MAF_INRAE=18.987
NC_035078.1	49657182	.	A	G	.	.	MAF_INRAE=34.177
NC_035078.1	49657190	.	T	A	.	.	MAF_INRAE=22.5
NC_035078.1	49657240	.	T	C	.	.	MAF_INRAE=31.646
NC_035078.1	49657389	.	A	C	.	.	MAF_INRAE=5.263;MAF_USDA=25.294
NC_035078.1	49657439	.	C	T	.	.	MAF_INRAE=5.263;MAF_USDA=24.118
NC_035078.1	49657444	.	C	T	.	.	MAF_INRAE=32.911;MAF_USDA=38.824
NC_035078.1	49657446	.	T	C	.	.	MAF_INRAE=28.333;MAF_USDA=32.941
NC_035078.1	49657554	.	A	T	.	.	MAF_INRAE=5.263;MAF_USDA=21.765
NC_035078.1	49657555	.	T	C	.	.	MAF_INRAE=8.228;MAF_USDA=8.235
NC_035078.1	49657638	.	G	A	.	.	MAF_USDA=1.639
NC_035078.1	49657650	.	T	C	.	.	MAF_INRAE=5.263;MAF_USDA=1.176
NC_035078.1	49657682	.	G	A	.	.	MAF_INRAE=10.0
NC_035078.1	49657703	.	A	C	.	.	MAF_USDA=8.333
NC_035078.1	49657712	.	G	A	.	.	MAF_INRAE=3.797
NC_035078.1	49657715	.	A	C	.	.	MAF_USDA=4.167
NC_035078.1	49657761	.	C	T	.	.	MAF_INRAE=5.263;MAF_USDA=1.176
NC_035078.1	49657788	.	G	T	.	.	MAF_INRAE=32.278;MAF_USDA=44.118
NC_035078.1	49657797	.	G	A	.	.	MAF_USDA=3.279
NC_035078.1	49657808	.	A	C	.	.	MAF_USDA=4.167
NC_035078.1	49657932	.	C	T	.	.	MAF_INRAE=33.544;MAF_USDA=35.882
NC_035078.1	49658004	.	G	A	.	.	MAF_INRAE=5.263;MAF_USDA=8.824
NC_035078.1	49658228	.	A	C	.	.	MAF_USDA=1.639
NC_035078.1	49658229	.	G	T	.	.	MAF_USDA=8.333
NC_035078.1	49658308	.	G	T	.	.	MAF_USDA=6.557
NC_035078.1	49658337	.	T	C	.	.	MAF_INRAE=30.38;MAF_USDA=11.765
NC_035078.1	49658476	.	A	G	.	.	MAF_INRAE=34.177;MAF_USDA=45.833
NC_035078.1	49658511	.	C	T	.	.	MAF_INRAE=10.526;MAF_USDA=49.405
NC_035078.1	49658574	.	C	T	.	.	MAF_INRAE=5.263;MAF_USDA=1.176
NC_035078.1	49658612	.	A	T	.	.	MAF_INRAE=30.38;MAF_USDA=9.412
NC_035078.1	49658613	.	G	A	.	.	MAF_INRAE=28.333;MAF_USDA=9.412
NC_035078.1	49658764	.	C	T	.	.	MAF_USDA=1.639
NC_035078.1	49658787	.	T	C	.	.	MAF_INRAE=33.544;MAF_USDA=32.941
NC_035078.1	49658952	.	C	T	.	.	MAF_INRAE=10.526;MAF_USDA=47.059
NC_035078.1	49659036	.	A	G	.	.	MAF_USDA=1.639
NC_035078.1	49659122	.	A	C	.	.	MAF_USDA=50.0
NC_035078.1	49659329	.	A	C	.	.	MAF_USDA=1.639
NC_035078.1	49659350	.	C	T	.	.	MAF_USDA=1.639
NC_035078.1	49659378	.	A	T	.	.	MAF_INRAE=3.333
NC_035078.1	49659397	.	T	C	.	.	MAF_USDA=49.412
NC_035078.1	49659404	.	A	C	.	.	MAF_INRAE=3.797
NC_035078.1	49659415	.	T	A	.	.	MAF_USDA=4.098
NC_035078.1	49659467	.	C	T	.	.	MAF_USDA=27.647
NC_035078.1	49659468	.	G	T	.	.	MAF_USDA=27.059
NC_035078.1	49659478	.	T	C	.	.	MAF_USDA=1.639
NC_035078.1	49659509	.	C	G	.	.	MAF_USDA=8.333
NC_035078.1	49659530	.	G	A	.	.	MAF_INRAE=8.228;MAF_USDA=7.059
NC_035078.1	49659626	.	C	A	.	.	MAF_INRAE=10.526;MAF_USDA=50.0
NC_035078.1	49659702	.	G	A	.	.	MAF_INRAE=10.526;MAF_USDA=48.81
NC_035078.1	49659750	.	G	T	.	.	MAF_USDA=6.25
NC_035078.1	49659808	.	C	A	.	.	MAF_INRAE=10.526;MAF_USDA=50.0
NC_035078.1	49659825	.	T	G	.	.	MAF_USDA=14.754
NC_035078.1	49659891	.	A	C	.	.	MAF_INRAE=10.526;MAF_USDA=48.235
NC_035078.1	49659896	.	C	A	.	.	MAF_USDA=8.333
NC_035078.1	49659984	.	C	T	.	.	MAF_INRAE=25.949;MAF_USDA=6.25
NC_035078.1	49659986	.	A	T	.	.	MAF_USDA=1.639
NC_035078.1	49660119	.	A	C	.	.	MAF_INRAE=10.526;MAF_USDA=48.235
NC_035078.1	49660121	.	T	G	.	.	MAF_USDA=48.235
NC_035078.1	49660226	.	T	A	.	.	MAF_INRAE=5.263;MAF_USDA=1.639
NC_035078.1	49660266	.	A	C	.	.	MAF_INRAE=10.526;MAF_USDA=3.529
NC_035078.1	49660271	.	T	C	.	.	MAF_INRAE=10.526;MAF_USDA=48.235
NC_035078.1	49660291	.	G	T	.	.	MAF_INRAE=34.177;MAF_USDA=34.118
NC_035078.1	49660317	.	G	T	.	.	MAF_INRAE=10.526;MAF_USDA=50.0
NC_035078.1	49660364	.	C	T	.	.	MAF_USDA=10.417
NC_035078.1	49660382	.	A	T	.	.	MAF_INRAE=10.526
NC_035078.1	49660397	.	A	C	.	.	MAF_INRAE=10.526
NC_035078.1	49660402	.	A	G	.	.	MAF_INRAE=30.38;MAF_USDA=20.833
NC_035078.1	49660423	.	A	G	.	.	MAF_USDA=15.294
NC_035078.1	49660479	.	T	C	.	.	MAF_USDA=6.557
NC_035078.1	49660527	.	G	C	.	.	MAF_INRAE=10.526;MAF_USDA=48.235
NC_035078.1	49660559	.	T	G	.	.	MAF_USDA=1.765
NC_035078.1	49660621	.	G	A	.	.	MAF_USDA=1.639
NC_035078.1	49660794	.	G	A	.	.	MAF_USDA=2.941
NC_035078.1	49660803	.	G	A	.	.	MAF_USDA=4.098
NC_035078.1	49660832	.	C	T	.	.	MAF_INRAE=47.368;MAF_USDA=31.765
NC_035078.1	49660897	.	C	T	.	.	MAF_INRAE=10.526;MAF_USDA=46.471
NC_035078.1	49660939	.	G	A	.	.	MAF_INRAE=1.667
NC_035078.1	49660948	.	A	C	.	.	MAF_INRAE=32.5
NC_035078.1	49660987	.	T	C	.	.	MAF_INRAE=10.526;MAF_USDA=48.824
NC_035078.1	49661050	.	G	A	.	.	MAF_USDA=1.639
NC_035078.1	49661108	.	C	T	.	.	MAF_USDA=1.639
NC_035078.1	49661167	.	G	C	.	.	MAF_USDA=1.639
NC_035078.1	49661181	.	A	G	.	.	MAF_INRAE=10.526;MAF_USDA=47.647
NC_035078.1	49661237	.	G	A	.	.	MAF_USDA=8.333
NC_035078.1	49661248	.	C	A	.	.	MAF_USDA=27.647
NC_035078.1	49661276	.	A	C	.	.	MAF_INRAE=45.57;MAF_USDA=20.588
NC_035078.1	49661369	.	C	T	.	.	MAF_INRAE=7.5
NC_035078.1	49661372	.	A	G	.	.	MAF_USDA=5.738
NC_035078.1	49661378	.	A	G	.	.	MAF_INRAE=48.734;MAF_USDA=21.176
NC_035078.1	49661394	.	G	T	.	.	MAF_USDA=1.639
NC_035078.1	49661440	.	A	G	.	.	MAF_INRAE=10.526;MAF_USDA=48.235
NC_035078.1	49661484	.	G	T	.	.	MAF_USDA=3.279
NC_035078.1	49661503	.	G	T	.	.	MAF_USDA=4.098
NC_035078.1	49661564	.	A	T	.	.	MAF_INRAE=5.263;MAF_USDA=2.083
NC_035078.1	49661631	.	A	T	.	.	MAF_USDA=3.279
NC_035078.1	49661652	.	G	C	.	.	MAF_USDA=8.333
NC_035078.1	49661661	.	A	C	.	.	MAF_USDA=27.647
NC_035078.1	49661683	.	T	A	.	.	MAF_INRAE=9.167;MAF_USDA=6.557
NC_035078.1	49661769	.	C	A	.	.	MAF_INRAE=28.333;MAF_USDA=15.294
NC_035078.1	49661822	.	G	T	.	.	MAF_INRAE=10.526;MAF_USDA=48.824
NC_035078.1	49661905	.	A	T	.	.	MAF_USDA=26.471
NC_035078.1	49661969	.	A	T	.	.	MAF_INRAE=27.5
NC_035078.1	49662027	.	C	T	.	.	MAF_INRAE=5.263;MAF_USDA=13.115
NC_035078.1	49662029	.	T	C	.	.	MAF_INRAE=32.278;MAF_USDA=37.059
NC_035078.1	49662039	.	A	G	.	.	MAF_USDA=1.639
NC_035078.1	49662064	.	C	T	.	.	MAF_USDA=1.639
NC_035078.1	49662104	.	A	G	.	.	MAF_INRAE=26.667;MAF_USDA=47.917
NC_035078.1	49662133	.	A	T	.	.	MAF_INRAE=26.667;MAF_USDA=10.0
NC_035078.1	49662166	.	A	C	.	.	MAF_USDA=14.754
NC_035078.1	49662183	.	G	A	.	.	MAF_INRAE=18.333;MAF_USDA=25.0
NC_035078.1	49662198	.	A	C	.	.	MAF_USDA=5.294
NC_035078.1	49662225	.	C	A	.	.	MAF_USDA=6.667
NC_035078.1	49662229	.	T	C	.	.	MAF_USDA=46.429
NC_035078.1	49662234	.	C	A	.	.	MAF_USDA=30.357
NC_035078.1	49662258	.	T	C	.	.	MAF_USDA=37.5
NC_035078.1	49662261	.	A	G	.	.	MAF_USDA=10.714
NC_035078.1	49662306	.	G	A	.	.	MAF_INRAE=10.526;MAF_USDA=12.941
NC_035078.1	49662333	.	G	A	.	.	MAF_INRAE=5.263;MAF_USDA=1.639
NC_035078.1	49662380	.	A	C	.	.	MAF_INRAE=15.789;MAF_USDA=45.294
NC_035078.1	49662423	.	A	G	.	.	MAF_INRAE=10.526;MAF_USDA=38.235
NC_035078.1	49662480	.	G	T	.	.	MAF_USDA=3.279
NC_035078.1	49662483	.	C	A	.	.	MAF_USDA=3.279
NC_035078.1	49662512	.	T	A	.	.	MAF_USDA=6.25
NC_035078.1	49662518	.	G	T	.	.	MAF_INRAE=30.38;MAF_USDA=12.353
NC_035078.1	49662591	.	T	A	.	.	MAF_USDA=6.557
NC_035078.1	49662601	.	C	G	.	.	MAF_USDA=10.656
NC_035078.1	49662677	.	T	A	.	.	MAF_USDA=4.098
NC_035078.1	49662692	.	G	A	.	.	MAF_INRAE=15.789;MAF_USDA=48.824
NC_035078.1	49662711	.	G	T	.	.	MAF_USDA=4.098
NC_035078.1	49662775	.	C	A	.	.	MAF_INRAE=41.139;MAF_USDA=16.471
NC_035078.1	49662793	.	G	T	.	.	MAF_INRAE=15.789;MAF_USDA=37.647
NC_035078.1	49662805	.	A	G	.	.	MAF_USDA=2.459
NC_035078.1	49662858	.	A	G	.	.	MAF_INRAE=36.709;MAF_USDA=34.706
NC_035078.1	49662865	.	A	G	.	.	MAF_INRAE=32.278;MAF_USDA=27.059
NC_035078.1	49662873	.	T	C	.	.	MAF_USDA=3.279
NC_035078.1	49662903	.	T	C	.	.	MAF_INRAE=15.789;MAF_USDA=48.824
NC_035078.1	49662904	.	A	G	.	.	MAF_USDA=48.824
NC_035078.1	49662931	.	T	C	.	.	MAF_INRAE=15.789;MAF_USDA=49.412
NC_035078.1	49662936	.	C	T	.	.	MAF_INRAE=19.62;MAF_USDA=15.882
NC_035078.1	49662964	.	A	G	.	.	MAF_INRAE=15.789;MAF_USDA=48.824
NC_035078.1	49662972	.	T	C	.	.	MAF_INRAE=15.789;MAF_USDA=48.824
NC_035078.1	49662992	.	A	C	.	.	MAF_USDA=8.333
NC_035078.1	49663006	.	C	T	.	.	MAF_USDA=8.333
NC_035078.1	49663064	.	G	T	.	.	MAF_USDA=27.083
NC_035078.1	49663065	.	A	C	.	.	MAF_INRAE=4.167;MAF_USDA=45.833
NC_035078.1	49663066	.	A	T	.	.	MAF_INRAE=4.167;MAF_USDA=15.854
NC_035078.1	49663086	.	T	C	.	.	MAF_INRAE=28.333;MAF_USDA=31.548
NC_035078.1	49663087	.	A	G	.	.	MAF_USDA=50.0
NC_035078.1	49663119	.	C	A	.	.	MAF_USDA=15.574
NC_035078.1	49663147	.	A	G	.	.	MAF_USDA=50.0
NC_035078.1	49663149	.	T	A	.	.	MAF_USDA=50.0
NC_035078.1	49663174	.	A	C	.	.	MAF_USDA=48.193
NC_035078.1	49663849	.	C	A	.	.	MAF_USDA=4.167
NC_035078.1	49663940	.	C	A	.	.	MAF_INRAE=15.789;MAF_USDA=48.235
NC_035078.1	49663942	.	A	C	.	.	MAF_USDA=3.279
NC_035078.1	49663948	.	C	A	.	.	MAF_INRAE=5.263;MAF_USDA=2.459
NC_035078.1	49663949	.	C	A	.	.	MAF_INRAE=28.333;MAF_USDA=35.882
NC_035078.1	49663986	.	T	C	.	.	MAF_INRAE=36.709;MAF_USDA=34.118
NC_035078.1	49663998	.	C	T	.	.	MAF_USDA=1.639
NC_035078.1	49664032	.	A	T	.	.	MAF_INRAE=5.263
NC_035078.1	49664050	.	C	T	.	.	MAF_INRAE=36.709;MAF_USDA=34.706
NC_035078.1	49664118	.	G	A	.	.	MAF_INRAE=36.709;MAF_USDA=33.529
NC_035078.1	49664133	.	A	G	.	.	MAF_INRAE=36.709;MAF_USDA=31.176
NC_035078.1	49664164	.	A	C	.	.	MAF_INRAE=36.709;MAF_USDA=30.588
NC_035078.1	49664180	.	G	A	.	.	MAF_USDA=1.639
NC_035078.1	49664216	.	G	T	.	.	MAF_INRAE=36.709;MAF_USDA=31.176
NC_035078.1	49664375	.	C	T	.	.	MAF_INRAE=36.709;MAF_USDA=33.529
NC_035078.1	49664413	.	A	C	.	.	MAF_INRAE=2.5;MAF_USDA=14.583
NC_035078.1	49664474	.	C	A	.	.	MAF_INRAE=36.076;MAF_USDA=32.941
NC_035078.1	49664553	.	C	T	.	.	MAF_INRAE=29.114;MAF_USDA=34.706
NC_035078.1	49664586	.	A	G	.	.	MAF_INRAE=10.0;MAF_USDA=2.459
NC_035078.1	49664633	.	A	C	.	.	MAF_USDA=8.333
NC_035078.1	49664657	.	G	A	.	.	MAF_INRAE=5.833
NC_035078.1	49664697	.	T	C	.	.	MAF_INRAE=10.127;MAF_USDA=22.941
NC_035078.1	49664753	.	C	T	.	.	MAF_INRAE=8.861;MAF_USDA=37.059
NC_035078.1	49664774	.	C	G	.	.	MAF_INRAE=17.722;MAF_USDA=22.941
NC_035078.1	49664789	.	A	G	.	.	MAF_INRAE=5.263;MAF_USDA=2.353
NC_035078.1	49664834	.	G	A	.	.	MAF_INRAE=22.152
NC_035078.1	49664879	.	T	A	.	.	MAF_INRAE=17.722;MAF_USDA=26.471
NC_035078.1	49664885	.	G	A	.	.	MAF_USDA=9.016
NC_035078.1	49664901	.	G	T	.	.	MAF_INRAE=33.544;MAF_USDA=30.0
NC_035078.1	49665044	.	C	A	.	.	MAF_USDA=1.667
NC_035078.1	49665102	.	C	T	.	.	MAF_INRAE=2.5;MAF_USDA=11.765
NC_035078.1	49665157	.	T	A	.	.	MAF_INRAE=2.5;MAF_USDA=11.765
NC_035078.1	49665163	.	G	T	.	.	MAF_USDA=3.279
NC_035078.1	49665187	.	T	G	.	.	MAF_USDA=1.176
NC_035078.1	49665269	.	A	G	.	.	MAF_INRAE=5.263;MAF_USDA=24.706
NC_035078.1	49665280	.	C	A	.	.	MAF_INRAE=10.526;MAF_USDA=38.235
NC_035078.1	49665335	.	G	T	.	.	MAF_INRAE=5.263;MAF_USDA=18.824
NC_035078.1	49665372	.	A	C	.	.	MAF_INRAE=5.263
NC_035078.1	49665412	.	C	A	.	.	MAF_INRAE=33.544;MAF_USDA=31.176
NC_035078.1	49665421	.	C	T	.	.	MAF_INRAE=33.544;MAF_USDA=31.176
NC_035078.1	49665483	.	A	T	.	.	MAF_USDA=1.639
NC_035078.1	49665501	.	T	C	.	.	MAF_INRAE=37.5;MAF_USDA=39.583
NC_035078.1	49665510	.	A	T	.	.	MAF_USDA=8.333
NC_035078.1	49665522	.	C	T	.	.	MAF_USDA=8.333
NC_035078.1	49665563	.	T	C	.	.	MAF_USDA=6.557
NC_035078.1	49665773	.	C	A	.	.	MAF_INRAE=31.013;MAF_USDA=21.765
NC_035078.1	49665776	.	T	A	.	.	MAF_USDA=1.639
NC_035078.1	49665883	.	A	T	.	.	MAF_INRAE=33.544;MAF_USDA=30.588
NC_035078.1	49666048	.	G	T	.	.	MAF_INRAE=5.263;MAF_USDA=37.705
NC_035078.1	49666049	.	A	C	.	.	MAF_USDA=4.918
NC_035078.1	49666084	.	G	A	.	.	MAF_INRAE=29.114;MAF_USDA=1.639
NC_035078.1	49666153	.	C	T	.	.	MAF_USDA=1.639
NC_035078.1	49666245	.	C	T	.	.	MAF_USDA=4.167
NC_035078.1	49666304	.	G	A	.	.	MAF_USDA=8.333
NC_035078.1	49666307	.	G	A	.	.	MAF_INRAE=31.013;MAF_USDA=17.647
NC_035078.1	49666319	.	A	T	.	.	MAF_USDA=1.639
NC_035078.1	49666355	.	C	T	.	.	MAF_USDA=6.557
NC_035078.1	49666400	.	T	A	.	.	MAF_INRAE=10.526;MAF_USDA=34.706
NC_035078.1	49666502	.	T	A	.	.	MAF_USDA=16.471
NC_035078.1	49666557	.	G	A	.	.	MAF_USDA=4.098
NC_035078.1	49666635	.	T	C	.	.	MAF_USDA=1.639
NC_035078.1	49666641	.	C	T	.	.	MAF_USDA=14.754
NC_035078.1	49666661	.	A	G	.	.	MAF_INRAE=8.333;MAF_USDA=6.557
NC_035078.1	49666685	.	G	C	.	.	MAF_USDA=4.098
NC_035078.1	49666767	.	T	A	.	.	MAF_USDA=6.25
NC_035078.1	49666800	.	G	T	.	.	MAF_INRAE=25.949;MAF_USDA=2.941
NC_035078.1	49666863	.	C	T	.	.	MAF_USDA=4.098
NC_035078.1	49666939	.	C	A	.	.	MAF_INRAE=10.526;MAF_USDA=34.706
NC_035078.1	49666986	.	G	T	.	.	MAF_INRAE=5.263;MAF_USDA=1.19
NC_035078.1	49667004	.	G	A	.	.	MAF_USDA=1.667
NC_035078.1	49667005	.	G	C	.	.	MAF_USDA=6.667
NC_035078.1	49667007	.	G	T	.	.	MAF_USDA=6.667
NC_035078.1	49667032	.	A	G	.	.	MAF_USDA=35.882
NC_035078.1	49667696	.	A	T	.	.	MAF_INRAE=5.263;MAF_USDA=4.118
NC_035078.1	49667734	.	T	C	.	.	MAF_INRAE=10.526;MAF_USDA=21.429
NC_035078.1	49667771	.	T	C	.	.	MAF_USDA=1.639
NC_035078.1	49667807	.	C	A	.	.	MAF_USDA=8.197
NC_035078.1	49667880	.	A	C	.	.	MAF_INRAE=10.526;MAF_USDA=35.882
NC_035078.1	49667912	.	A	G	.	.	MAF_INRAE=16.456;MAF_USDA=14.118
NC_035078.1	49667918	.	T	A	.	.	MAF_USDA=2.459
NC_035078.1	49668082	.	G	T	.	.	MAF_INRAE=10.526;MAF_USDA=35.294
NC_035078.1	49668112	.	C	T	.	.	MAF_INRAE=10.526;MAF_USDA=35.882
NC_035078.1	49668113	.	G	A	.	.	MAF_USDA=10.417
NC_035078.1	49668127	.	T	C	.	.	MAF_USDA=3.279
NC_035078.1	49668135	.	C	G	.	.	MAF_USDA=6.557
NC_035078.1	49668150	.	T	C	.	.	MAF_USDA=4.098
NC_035078.1	49668165	.	C	T	.	.	MAF_USDA=4.918
NC_035078.1	49668193	.	T	C	.	.	MAF_USDA=4.098
NC_035078.1	49668206	.	A	T	.	.	MAF_USDA=8.824
NC_035078.1	49668208	.	C	T	.	.	MAF_USDA=4.706
NC_035078.1	49668213	.	C	T	.	.	MAF_USDA=15.294
NC_035078.1	49668219	.	T	C	.	.	MAF_USDA=15.294
NC_035078.1	49668248	.	C	G	.	.	MAF_INRAE=7.5
NC_035078.1	49668254	.	T	G	.	.	MAF_USDA=10.417
NC_035078.1	49668262	.	C	T	.	.	MAF_USDA=9.322
NC_035078.1	49668297	.	G	T	.	.	MAF_USDA=4.167
NC_035078.1	49668299	.	C	T	.	.	MAF_USDA=4.762
NC_035078.1	49668300	.	G	A	.	.	MAF_INRAE=8.333;MAF_USDA=6.548
NC_035078.1	49668319	.	T	G	.	.	MAF_USDA=12.5
NC_035078.1	49668328	.	G	A	.	.	MAF_USDA=12.5
NC_035078.1	49668357	.	C	G	.	.	MAF_INRAE=10.0;MAF_USDA=1.639
NC_035078.1	49668383	.	T	C	.	.	MAF_USDA=2.459
NC_035078.1	49668385	.	A	G	.	.	MAF_USDA=3.279
NC_035078.1	49668403	.	G	T	.	.	MAF_USDA=2.459
NC_035078.1	49668918	.	C	A	.	.	MAF_INRAE=14.557;MAF_USDA=7.059
NC_035078.1	49668947	.	C	A	.	.	MAF_USDA=3.279
NC_035078.1	49668954	.	A	C	.	.	MAF_INRAE=33.544;MAF_USDA=26.23
NC_035078.1	49669160	.	T	A	.	.	MAF_USDA=1.639
NC_035078.1	49669204	.	C	T	.	.	MAF_USDA=1.639
NC_035078.1	49669297	.	C	A	.	.	MAF_INRAE=10.0;MAF_USDA=2.459
NC_035078.1	49669383	.	T	G	.	.	MAF_USDA=4.098
NC_035078.1	49669623	.	T	C	.	.	MAF_INRAE=33.544;MAF_USDA=29.412
NC_035078.1	49669638	.	A	G	.	.	MAF_USDA=8.333
NC_035078.1	49669716	.	G	A	.	.	MAF_USDA=1.639
NC_035078.1	49669774	.	C	T	.	.	MAF_INRAE=14.557;MAF_USDA=45.294
NC_035078.1	49669855	.	T	G	.	.	MAF_USDA=2.459
NC_035078.1	49669875	.	A	G	.	.	MAF_INRAE=10.526;MAF_USDA=41.765
NC_035078.1	49669910	.	C	T	.	.	MAF_USDA=6.557
NC_035078.1	49669925	.	G	C	.	.	MAF_USDA=1.176
NC_035078.1	49670091	.	A	T	.	.	MAF_USDA=6.25
NC_035078.1	49670170	.	G	A	.	.	MAF_INRAE=29.747;MAF_USDA=4.706
NC_035078.1	49670176	.	G	T	.	.	MAF_USDA=2.941
NC_035078.1	49670177	.	G	A	.	.	MAF_USDA=11.475
NC_035078.1	49670285	.	A	G	.	.	MAF_USDA=1.639
NC_035078.1	49670292	.	G	T	.	.	MAF_INRAE=9.167
NC_035078.1	49670305	.	C	A	.	.	MAF_USDA=8.333
NC_035078.1	49670336	.	A	G	.	.	MAF_USDA=4.098
NC_035078.1	49670379	.	A	C	.	.	MAF_USDA=1.639
NC_035078.1	49670384	.	G	A	.	.	MAF_INRAE=5.263;MAF_USDA=1.765
NC_035078.1	49670385	.	C	A	.	.	MAF_USDA=1.765
NC_035078.1	49670394	.	C	A	.	.	MAF_USDA=6.557
NC_035078.1	49670398	.	G	A	.	.	MAF_USDA=1.639
NC_035078.1	49670407	.	G	T	.	.	MAF_INRAE=5.263;MAF_USDA=15.294
NC_035078.1	49670416	.	C	G	.	.	MAF_INRAE=10.526;MAF_USDA=4.706
NC_035078.1	49670456	.	A	C	.	.	MAF_USDA=6.25
NC_035078.1	49670577	.	T	C	.	.	MAF_USDA=4.098
NC_035078.1	49670586	.	T	G	.	.	MAF_USDA=4.098
NC_035078.1	49670625	.	C	T	.	.	MAF_USDA=8.333
NC_035078.1	49670807	.	C	T	.	.	MAF_INRAE=14.557;MAF_USDA=48.235
NC_035078.1	49670888	.	G	A	.	.	MAF_USDA=1.639
NC_035078.1	49671029	.	T	C	.	.	MAF_USDA=1.639
NC_035078.1	49671054	.	C	A	.	.	MAF_USDA=1.639
NC_035078.1	49671097	.	T	C	.	.	MAF_INRAE=5.263;MAF_USDA=1.176
NC_035078.1	49671114	.	C	T	.	.	MAF_INRAE=10.526;MAF_USDA=41.765
NC_035078.1	49671294	.	G	C	.	.	MAF_INRAE=3.797
NC_035078.1	49671296	.	T	A	.	.	MAF_INRAE=3.333
NC_035078.1	49671311	.	C	T	.	.	MAF_INRAE=10.526;MAF_USDA=42.353
NC_035078.1	49671402	.	C	A	.	.	MAF_INRAE=10.526;MAF_USDA=41.765
NC_035078.1	49671438	.	T	C,G	.	.	MAF_INRAE=21.053
NC_035078.1	49671458	.	G	T	.	.	MAF_INRAE=2.5;MAF_USDA=14.583
NC_035078.1	49671476	.	T	C	.	.	MAF_INRAE=26.582;MAF_USDA=22.353
NC_035078.1	49671503	.	C	A	.	.	MAF_INRAE=10.0
NC_035078.1	49671512	.	T	A	.	.	MAF_INRAE=12.658;MAF_USDA=7.647
NC_035078.1	49671536	.	T	G	.	.	MAF_INRAE=14.557;MAF_USDA=7.059
NC_035078.1	49671573	.	T	G	.	.	MAF_INRAE=2.5;MAF_USDA=14.583
NC_035078.1	49671625	.	C	A	.	.	MAF_USDA=3.279
NC_035078.1	49671699	.	A	G	.	.	MAF_INRAE=8.333;MAF_USDA=6.557
NC_035078.1	49671800	.	T	C	.	.	MAF_USDA=3.279
NC_035078.1	49671837	.	G	A	.	.	MAF_USDA=1.639
NC_035078.1	49671884	.	G	T	.	.	MAF_INRAE=14.557;MAF_USDA=48.824
NC_035078.1	49671920	.	A	C	.	.	MAF_INRAE=10.526;MAF_USDA=43.529
NC_035078.1	49671992	.	G	A	.	.	MAF_USDA=7.377
NC_035078.1	49672039	.	G	T	.	.	MAF_INRAE=12.025;MAF_USDA=7.647
NC_035078.1	49672085	.	G	T	.	.	MAF_USDA=1.639
NC_035078.1	49672205	.	G	A	.	.	MAF_INRAE=2.5;MAF_USDA=4.706
NC_035078.1	49672208	.	G	T	.	.	MAF_INRAE=11.392;MAF_USDA=5.882
NC_035078.1	49672239	.	G	T	.	.	MAF_USDA=1.639
NC_035078.1	49672244	.	G	T	.	.	MAF_INRAE=10.0;MAF_USDA=1.639
NC_035078.1	49672528	.	T	C	.	.	MAF_USDA=1.639
NC_035078.1	49672540	.	A	G	.	.	MAF_USDA=4.098
NC_035078.1	49672543	.	G	A	.	.	MAF_INRAE=5.263
NC_035078.1	49672583	.	C	A	.	.	MAF_INRAE=29.747;MAF_USDA=30.0
NC_035078.1	49672675	.	A	T	.	.	MAF_USDA=4.098
NC_035078.1	49672677	.	A	T	.	.	MAF_USDA=4.098
NC_035078.1	49672754	.	T	A	.	.	MAF_USDA=6.557
NC_035078.1	49672770	.	C	T	.	.	MAF_INRAE=5.263;MAF_USDA=12.353
NC_035078.1	49672823	.	C	A	.	.	MAF_USDA=4.918
NC_035078.1	49672829	.	C	T	.	.	MAF_INRAE=10.526;MAF_USDA=3.529
NC_035078.1	49672949	.	T	A	.	.	MAF_USDA=8.197
NC_035078.1	49673067	.	G	A	.	.	MAF_USDA=13.115
NC_035078.1	49673092	.	A	G	.	.	MAF_USDA=1.639
NC_035078.1	49673095	.	G	A	.	.	MAF_INRAE=16.456;MAF_USDA=8.235
NC_035078.1	49673141	.	G	A	.	.	MAF_USDA=3.279
NC_035078.1	49673163	.	G	A	.	.	MAF_INRAE=8.861;MAF_USDA=3.529
NC_035078.1	49673316	.	G	T	.	.	MAF_INRAE=21.053;MAF_USDA=22.941
NC_035078.1	49673869	.	A	G	.	.	MAF_USDA=2.5
NC_035078.1	49673888	.	A	G	.	.	MAF_USDA=2.5
NC_035078.1	49673898	.	G	A	.	.	MAF_USDA=2.083
NC_035078.1	49673930	.	G	A	.	.	MAF_USDA=4.167
NC_035078.1	49674169	.	T	G	.	.	MAF_USDA=14.583
NC_035078.1	49674192	.	A	C	.	.	MAF_USDA=2.5
NC_035078.1	49674208	.	G	A	.	.	MAF_INRAE=5.263
NC_035078.1	49674224	.	G	A	.	.	MAF_INRAE=33.544;MAF_USDA=30.588
NC_035078.1	49674243	.	G	A	.	.	MAF_INRAE=12.025;MAF_USDA=3.279
NC_035078.1	49674276	.	G	T	.	.	MAF_INRAE=18.987;MAF_USDA=20.0
NC_035078.1	49674373	.	A	T	.	.	MAF_USDA=1.639
NC_035078.1	49674493	.	G	T	.	.	MAF_USDA=4.098
NC_035078.1	49674511	.	A	G	.	.	MAF_USDA=3.333
NC_035078.1	49674545	.	C	G	.	.	MAF_USDA=7.5
NC_035078.1	49674811	.	C	A	.	.	MAF_USDA=3.279
NC_035078.1	49674882	.	C	T	.	.	MAF_USDA=1.639
NC_035078.1	49674984	.	C	T	.	.	MAF_USDA=1.639
NC_035078.1	49674986	.	C	A	.	.	MAF_USDA=4.167
NC_035078.1	49674997	.	C	T	.	.	MAF_INRAE=13.291;MAF_USDA=37.059
NC_035078.1	49675074	.	G	A	.	.	MAF_INRAE=5.263
NC_035078.1	49675150	.	T	C	.	.	MAF_USDA=1.639
NC_035078.1	49675167	.	T	G	.	.	MAF_INRAE=18.987;MAF_USDA=21.176
NC_035078.1	49675221	.	A	G	.	.	MAF_INRAE=33.544;MAF_USDA=40.0
NC_035078.1	49675268	.	G	A	.	.	MAF_INRAE=2.5;MAF_USDA=14.583
NC_035078.1	49675424	.	A	T	.	.	MAF_INRAE=18.987;MAF_USDA=21.176
NC_035078.1	49675462	.	G	A	.	.	MAF_USDA=1.639
NC_035078.1	49675476	.	G	T	.	.	MAF_INRAE=18.987;MAF_USDA=21.176
NC_035078.1	49675542	.	C	T	.	.	MAF_USDA=1.176
NC_035078.1	49675639	.	C	T	.	.	MAF_USDA=2.459
NC_035078.1	49675697	.	G	T	.	.	MAF_INRAE=26.582;MAF_USDA=49.167
NC_035078.1	49675698	.	G	T	.	.	MAF_USDA=8.333
NC_035078.1	49675806	.	T	C	.	.	MAF_USDA=8.333
NC_035078.1	49675902	.	CTGAGCTCA	CTGAGCTCC	.	.	MAF_USDA=31.25
NC_035078.1	49675910	.	A	C	.	.	MAF_INRAE=45.57
NC_035078.1	49675959	.	C	T	.	.	MAF_INRAE=5.263;MAF_USDA=2.459
NC_035078.1	49676003	.	G	A	.	.	MAF_INRAE=10.526;MAF_USDA=3.529
NC_035078.1	49676084	.	C	T	.	.	MAF_INRAE=11.392;MAF_USDA=5.882
NC_035078.1	49676160	.	C	A	.	.	MAF_USDA=1.639
NC_035078.1	49676191	.	G	C	.	.	MAF_USDA=3.279
NC_035078.1	49676202	.	C	G	.	.	MAF_USDA=23.529
NC_035078.1	49676491	.	G	A	.	.	MAF_INRAE=14.557;MAF_USDA=7.647
NC_035078.1	49676527	.	G	T	.	.	MAF_INRAE=6.667;MAF_USDA=3.529
NC_035078.1	49676623	.	T	C	.	.	MAF_USDA=8.333
NC_035078.1	49676663	.	T	A	.	.	MAF_INRAE=22.5;MAF_USDA=6.471
NC_035078.1	49676714	.	T	A	.	.	MAF_USDA=4.098
NC_035078.1	49676748	.	A	G	.	.	MAF_INRAE=18.987;MAF_USDA=25.294
NC_035078.1	49676849	.	C	T	.	.	MAF_USDA=2.459
NC_035078.1	49676866	.	C	G	.	.	MAF_INRAE=2.5;MAF_USDA=16.667
NC_035078.1	49676867	.	G	A	.	.	MAF_USDA=1.639
NC_035078.1	49676896	.	A	T	.	.	MAF_USDA=1.639
NC_035078.1	49676990	.	G	A	.	.	MAF_USDA=3.279
NC_035078.1	49676996	.	C	T	.	.	MAF_INRAE=18.354;MAF_USDA=21.176
NC_035078.1	49677034	.	G	T	.	.	MAF_INRAE=13.291;MAF_USDA=9.016
NC_035078.1	49677109	.	C	T	.	.	MAF_USDA=11.475
NC_035078.1	49677168	.	C	T	.	.	MAF_USDA=8.333
NC_035078.1	49677175	.	T	G	.	.	MAF_USDA=1.639
NC_035078.1	49677258	.	C	T	.	.	MAF_USDA=1.639
NC_035078.1	49677280	.	G	A	.	.	MAF_USDA=1.639
NC_035078.1	49677307	.	C	T	.	.	MAF_USDA=6.25
NC_035078.1	49677398	.	C	A	.	.	MAF_USDA=1.639
NC_035078.1	49677459	.	A	T	.	.	MAF_INRAE=5.263;MAF_USDA=1.176
NC_035078.1	49677482	.	G	T	.	.	MAF_INRAE=11.392;MAF_USDA=5.882
NC_035078.1	49677487	.	G	A	.	.	MAF_INRAE=45.57;MAF_USDA=22.941
NC_035078.1	49677503	.	A	G	.	.	MAF_INRAE=18.354;MAF_USDA=20.588
NC_035078.1	49677670	.	C	T	.	.	MAF_INRAE=18.354;MAF_USDA=21.176
NC_035078.1	49678022	.	C	T	.	.	MAF_INRAE=13.924;MAF_USDA=6.25
NC_035078.1	49678168	.	A	G	.	.	MAF_INRAE=18.354;MAF_USDA=22.353
NC_035078.1	49678203	.	A	G	.	.	MAF_USDA=1.639
NC_035078.1	49678249	.	A	G	.	.	MAF_USDA=1.765
NC_035078.1	49678308	.	T	C	.	.	MAF_USDA=4.098
NC_035078.1	49678328	.	G	A	.	.	MAF_INRAE=46.203;MAF_USDA=16.471
NC_035078.1	49678340	.	G	T	.	.	MAF_INRAE=10.526;MAF_USDA=4.706
NC_035078.1	49678360	.	G	C	.	.	MAF_USDA=1.639
NC_035078.1	49678363	.	T	G	.	.	MAF_USDA=1.639
NC_035078.1	49678455	.	C	T	.	.	MAF_INRAE=14.557;MAF_USDA=7.059
NC_035078.1	49678479	.	G	A	.	.	MAF_INRAE=22.5
NC_035078.1	49678584	.	A	C	.	.	MAF_INRAE=22.152;MAF_USDA=38.824
NC_035078.1	49678589	.	G	T	.	.	MAF_USDA=1.639
NC_035078.1	49678624	.	G	A	.	.	MAF_USDA=1.639
NC_035078.1	49678629	.	T	C	.	.	MAF_INRAE=8.333;MAF_USDA=7.377
NC_035078.1	49678651	.	T	A	.	.	MAF_INRAE=21.519;MAF_USDA=17.059
NC_035078.1	49678670	.	A	T	.	.	MAF_INRAE=21.519;MAF_USDA=18.235
NC_035078.1	49678706	.	T	G	.	.	MAF_INRAE=22.5;MAF_USDA=6.471
NC_035078.1	49678793	.	C	T	.	.	MAF_INRAE=21.519;MAF_USDA=17.647
NC_035078.1	49678817	.	A	G	.	.	MAF_USDA=1.639
NC_035078.1	49678891	.	A	G	.	.	MAF_INRAE=21.519;MAF_USDA=15.294
NC_035078.1	49679063	.	T	C	.	.	MAF_INRAE=10.0;MAF_USDA=1.639
NC_035078.1	49679068	.	G	T	.	.	MAF_USDA=2.459
NC_035078.1	49679069	.	C	T	.	.	MAF_INRAE=21.519;MAF_USDA=16.471
NC_035078.1	49679103	.	T	A	.	.	MAF_INRAE=20.0;MAF_USDA=18.75
NC_035078.1	49679163	.	A	G	.	.	MAF_USDA=2.5
NC_035078.1	49679173	.	A	G	.	.	MAF_INRAE=21.519;MAF_USDA=19.048
NC_035078.1	49679176	.	T	C	.	.	MAF_INRAE=3.797
NC_035078.1	49679243	.	C	A	.	.	MAF_USDA=1.176
NC_035078.1	49679328	.	C	T	.	.	MAF_INRAE=26.316;MAF_USDA=16.071
NC_035078.1	49679391	.	A	G	.	.	MAF_INRAE=5.263;MAF_USDA=14.118
NC_035078.1	49679401	.	T	C	.	.	MAF_INRAE=26.316;MAF_USDA=30.588
NC_035078.1	49679419	.	T	G	.	.	MAF_INRAE=26.316;MAF_USDA=14.706
NC_035078.1	49679460	.	T	C	.	.	MAF_INRAE=10.526;MAF_USDA=14.118
NC_035078.1	49679631	.	G	A	.	.	MAF_USDA=1.639
NC_035078.1	49679666	.	G	A	.	.	MAF_USDA=11.475
NC_035078.1	49679696	.	T	C	.	.	MAF_USDA=11.475
NC_035078.1	49679781	.	A	G	.	.	MAF_INRAE=27.848;MAF_USDA=30.0
NC_035078.1	49679802	.	G	A	.	.	MAF_INRAE=21.519;MAF_USDA=23.529
NC_035078.1	49679855	.	G	T	.	.	MAF_INRAE=3.797;MAF_USDA=7.647
NC_035078.1	49679889	.	T	C	.	.	MAF_INRAE=41.139;MAF_USDA=24.118
NC_035078.1	49679979	.	A	C	.	.	MAF_USDA=1.639
NC_035078.1	49680268	.	T	C	.	.	MAF_USDA=11.475
NC_035078.1	49680283	.	A	G	.	.	MAF_USDA=3.279
NC_035078.1	49680326	.	G	A	.	.	MAF_INRAE=27.215;MAF_USDA=18.235
NC_035078.1	49680356	.	T	G	.	.	MAF_INRAE=41.772;MAF_USDA=9.412
NC_035078.1	49680476	.	C	A	.	.	MAF_INRAE=2.5;MAF_USDA=29.167
NC_035078.1	49680521	.	G	A	.	.	MAF_USDA=1.639
NC_035078.1	49680531	.	C	T	.	.	MAF_USDA=1.176
NC_035078.1	49680558	.	G	A	.	.	MAF_USDA=1.639
NC_035078.1	49680578	.	A	C	.	.	MAF_USDA=4.098
NC_035078.1	49680597	.	A	G	.	.	MAF_INRAE=43.038;MAF_USDA=34.706
NC_035078.1	49680684	.	G	T	.	.	MAF_USDA=3.279
NC_035078.1	49680696	.	C	T	.	.	MAF_USDA=4.918
NC_035078.1	49680698	.	C	T	.	.	MAF_INRAE=30.833;MAF_USDA=18.824
NC_035078.1	49680726	.	C	T	.	.	MAF_INRAE=5.263;MAF_USDA=1.176
NC_035078.1	49680768	.	A	G	.	.	MAF_USDA=4.098
NC_035078.1	49680783	.	G	A	.	.	MAF_USDA=8.333
NC_035078.1	49680832	.	C	T	.	.	MAF_USDA=1.639
NC_035078.1	49680931	.	C	G	.	.	MAF_USDA=4.098
NC_035078.1	49680940	.	A	T	.	.	MAF_INRAE=2.5;MAF_USDA=26.471
NC_035078.1	49680945	.	C	A	.	.	MAF_INRAE=43.671;MAF_USDA=19.412
NC_035078.1	49680969	.	A	G	.	.	MAF_USDA=2.459
NC_035078.1	49681043	.	A	G	.	.	MAF_INRAE=44.304;MAF_USDA=19.412
NC_035078.1	49681044	.	C	A	.	.	MAF_INRAE=48.333;MAF_USDA=19.412
NC_035078.1	49681059	.	C	A	.	.	MAF_USDA=1.639
NC_035078.1	49681062	.	C	T	.	.	MAF_USDA=6.557
NC_035078.1	49681180	.	C	G	.	.	MAF_USDA=1.639
NC_035078.1	49681261	.	G	C	.	.	MAF_INRAE=13.924;MAF_USDA=6.471
NC_035078.1	49681284	.	G	T	.	.	MAF_USDA=1.639
NC_035078.1	49681327	.	T	C	.	.	MAF_INRAE=44.304;MAF_USDA=32.941
NC_035078.1	49681337	.	C	A	.	.	MAF_INRAE=2.5;MAF_USDA=19.412
NC_035078.1	49681409	.	A	T	.	.	MAF_USDA=4.098
NC_035078.1	49681413	.	G	A	.	.	MAF_USDA=17.213
NC_035078.1	49681416	.	G	A	.	.	MAF_INRAE=44.304;MAF_USDA=19.412
NC_035078.1	49681518	.	A	C	.	.	MAF_INRAE=8.333;MAF_USDA=6.557
NC_035078.1	49681519	.	G	A	.	.	MAF_INRAE=8.333;MAF_USDA=6.557
NC_035078.1	49681561	.	A	C	.	.	MAF_INRAE=43.038;MAF_USDA=32.353
NC_035078.1	49681610	.	C	T	.	.	MAF_INRAE=2.5;MAF_USDA=25.882
NC_035078.1	49681731	.	C	A	.	.	MAF_INRAE=10.0;MAF_USDA=2.459
NC_035078.1	49681783	.	T	C	.	.	MAF_INRAE=44.304;MAF_USDA=32.941
NC_035078.1	49681784	.	G	A	.	.	MAF_INRAE=48.333;MAF_USDA=18.824
NC_035078.1	49681803	.	G	A	.	.	MAF_INRAE=10.0;MAF_USDA=2.459
NC_035078.1	49681848	.	C	A	.	.	MAF_INRAE=10.0;MAF_USDA=2.459
NC_035078.1	49681854	.	G	A	.	.	MAF_INRAE=41.772;MAF_USDA=9.412
NC_035078.1	49681923	.	A	C	.	.	MAF_USDA=4.098
NC_035078.1	49681927	.	C	A	.	.	MAF_INRAE=43.671;MAF_USDA=18.824
NC_035078.1	49681936	.	C	T	.	.	MAF_INRAE=2.5;MAF_USDA=18.824
NC_035078.1	49681940	.	A	T	.	.	MAF_INRAE=10.759;MAF_USDA=3.279
NC_035078.1	49681945	.	C	A	.	.	MAF_USDA=3.279
NC_035078.1	49682007	.	G	C	.	.	MAF_INRAE=7.5;MAF_USDA=3.529
NC_035078.1	49682090	.	C	A	.	.	MAF_INRAE=5.263;MAF_USDA=4.918
NC_035078.1	49682134	.	G	A	.	.	MAF_USDA=3.279
NC_035078.1	49682163	.	T	A	.	.	MAF_USDA=3.279
NC_035078.1	49682192	.	T	G	.	.	MAF_INRAE=30.0
NC_035078.1	49682258	.	T	G	.	.	MAF_USDA=17.213
NC_035078.1	49682272	.	G	A	.	.	MAF_INRAE=43.671;MAF_USDA=18.824
NC_035078.1	49682317	.	A	T	.	.	MAF_USDA=6.557
NC_035078.1	49682336	.	T	C	.	.	MAF_INRAE=43.671;MAF_USDA=18.824
NC_035078.1	49682377	.	T	G	.	.	MAF_INRAE=44.304;MAF_USDA=12.295
NC_035078.1	49682420	.	A	G	.	.	MAF_INRAE=44.304;MAF_USDA=36.471
NC_035078.1	49682427	.	T	C	.	.	MAF_INRAE=44.304;MAF_USDA=18.824
NC_035078.1	49682859	.	T	A	.	.	MAF_USDA=2.459
NC_035078.1	49682933	.	G	A	.	.	MAF_USDA=1.639
NC_035078.1	49682934	.	C	T	.	.	MAF_INRAE=3.797;MAF_USDA=20.492
NC_035078.1	49682955	.	C	T	.	.	MAF_USDA=1.639
NC_035078.1	49682971	.	C	G	.	.	MAF_INRAE=5.263
NC_035078.1	49683629	.	G	T	.	.	MAF_USDA=4.098
NC_035078.1	49683638	.	C	A	.	.	MAF_USDA=4.706
NC_035078.1	49683640	.	C	T	.	.	MAF_USDA=4.706
NC_035078.1	49683708	.	A	C	.	.	MAF_INRAE=14.557;MAF_USDA=7.059
NC_035078.1	49683716	.	G	T	.	.	MAF_USDA=3.279
NC_035078.1	49683788	.	T	C	.	.	MAF_INRAE=25.949;MAF_USDA=25.294
NC_035078.1	49683789	.	T	A	.	.	MAF_USDA=4.918
NC_035078.1	49683932	.	C	T	.	.	MAF_INRAE=31.013;MAF_USDA=25.882
NC_035078.1	49683934	.	G	A	.	.	MAF_INRAE=10.0;MAF_USDA=2.459
NC_035078.1	49683961	.	C	A	.	.	MAF_INRAE=13.291;MAF_USDA=7.059
NC_035078.1	49684011	.	C	T	.	.	MAF_INRAE=5.263
NC_035078.1	49684013	.	G	A	.	.	MAF_USDA=1.639
NC_035078.1	49684048	.	T	G	.	.	MAF_USDA=1.639
NC_035078.1	49684183	.	C	T	.	.	MAF_USDA=1.639
NC_035078.1	49684270	.	G	A	.	.	MAF_INRAE=14.557;MAF_USDA=7.059
NC_035078.1	49684300	.	G	A	.	.	MAF_USDA=6.25
NC_035078.1	49684350	.	A	C	.	.	MAF_INRAE=48.734;MAF_USDA=15.294
NC_035078.1	49684485	.	C	T	.	.	MAF_INRAE=5.263
NC_035078.1	49684591	.	A	C	.	.	MAF_USDA=2.941
NC_035078.1	49684986	.	C	G	.	.	MAF_INRAE=5.263;MAF_USDA=1.176
NC_035078.1	49685235	.	G	A	.	.	MAF_INRAE=29.114;MAF_USDA=23.529
NC_035078.1	49685283	.	C	A	.	.	MAF_INRAE=10.526
NC_035078.1	49685400	.	G	C	.	.	MAF_INRAE=14.557;MAF_USDA=7.059
NC_035078.1	49685460	.	G	A	.	.	MAF_USDA=3.529
NC_035078.1	49685481	.	C	T	.	.	MAF_USDA=4.706
NC_035078.1	49685526	.	C	A	.	.	MAF_USDA=1.639
NC_035078.1	49685604	.	C	T	.	.	MAF_USDA=1.639
NC_035078.1	49685638	.	C	T	.	.	MAF_USDA=3.279
NC_035078.1	49685678	.	C	T	.	.	MAF_USDA=5.294
NC_035078.1	49685743	.	C	A	.	.	MAF_USDA=6.557
NC_035078.1	49685843	.	A	T	.	.	MAF_USDA=6.25
NC_035078.1	49685844	.	T	G	.	.	MAF_USDA=6.25
NC_035078.1	49685927	.	C	G	.	.	MAF_USDA=6.25
NC_035078.1	49685976	.	C	A	.	.	MAF_USDA=4.118
NC_035078.1	49686005	.	G	T	.	.	MAF_INRAE=20.886;MAF_USDA=8.824
NC_035078.1	49686182	.	T	C	.	.	MAF_USDA=8.333
NC_035078.1	49686183	.	A	G	.	.	MAF_INRAE=10.526
NC_035078.1	49686232	.	A	C	.	.	MAF_USDA=7.059
NC_035078.1	49686393	.	T	A	.	.	MAF_USDA=2.459
NC_035078.1	49686547	.	G	A	.	.	MAF_INRAE=22.5;MAF_USDA=9.412
NC_035078.1	49686684	.	G	A	.	.	MAF_USDA=1.639
NC_035078.1	49686803	.	C	A	.	.	MAF_INRAE=6.667;MAF_USDA=3.529
NC_035078.1	49686900	.	A	G	.	.	MAF_USDA=6.25
NC_035078.1	49686954	.	G	T	.	.	MAF_INRAE=8.333;MAF_USDA=6.557
NC_035078.1	49686981	.	G	A	.	.	MAF_USDA=3.529
NC_035078.1	49687004	.	C	T	.	.	MAF_INRAE=1.667;MAF_USDA=10.588
NC_035078.1	49687135	.	G	A	.	.	MAF_USDA=4.167
NC_035078.1	49687247	.	C	T	.	.	MAF_INRAE=10.526;MAF_USDA=2.941
NC_035078.1	49687249	.	G	C	.	.	MAF_USDA=3.279
NC_035078.1	49687250	.	C	T	.	.	MAF_INRAE=22.5;MAF_USDA=5.882
NC_035078.1	49687283	.	A	T	.	.	MAF_INRAE=10.0;MAF_USDA=1.639
NC_035078.1	49687314	.	G	C	.	.	MAF_USDA=3.279
NC_035078.1	49687393	.	T	C	.	.	MAF_USDA=1.639
NC_035078.1	49687464	.	C	A	.	.	MAF_USDA=2.459
NC_035078.1	49687512	.	G	T	.	.	MAF_USDA=1.639
NC_035078.1	49687710	.	A	C	.	.	MAF_INRAE=5.696;MAF_USDA=11.176
NC_035078.1	49687717	.	G	C	.	.	MAF_USDA=2.941
NC_035078.1	49687729	.	A	G	.	.	MAF_INRAE=20.253;MAF_USDA=25.882
NC_035078.1	49687926	.	G	A	.	.	MAF_INRAE=22.5
NC_035078.1	49687931	.	G	A	.	.	MAF_USDA=2.941
NC_035078.1	49687998	.	G	C	.	.	MAF_USDA=8.824
NC_035078.1	49688009	.	A	C	.	.	MAF_USDA=2.941
NC_035078.1	49688027	.	C	G	.	.	MAF_USDA=4.118
NC_035078.1	49688049	.	C	G	.	.	MAF_USDA=2.976
NC_035078.1	49688087	.	G	A	.	.	MAF_INRAE=31.579;MAF_USDA=27.083
NC_035078.1	49688088	.	A	T	.	.	MAF_USDA=27.083
NC_035078.1	49688320	.	G	A	.	.	MAF_USDA=8.333
NC_035078.1	49688322	.	G	C	.	.	MAF_INRAE=3.165
NC_035078.1	49688431	.	C	T	.	.	MAF_USDA=1.639
NC_035078.1	49688497	.	C	G	.	.	MAF_USDA=4.098
NC_035078.1	49688550	.	C	A	.	.	MAF_INRAE=10.0;MAF_USDA=2.459
NC_035078.1	49688605	.	A	T	.	.	MAF_USDA=8.333
NC_035078.1	49688629	.	T	A	.	.	MAF_INRAE=23.333;MAF_USDA=5.294
NC_035078.1	49688676	.	T	C	.	.	MAF_USDA=1.176
NC_035078.1	49688809	.	A	T	.	.	MAF_USDA=4.098
NC_035078.1	49688940	.	T	C	.	.	MAF_USDA=1.639
NC_035078.1	49688959	.	C	T	.	.	MAF_USDA=7.647
NC_035078.1	49689081	.	T	A	.	.	MAF_INRAE=2.5;MAF_USDA=10.0
NC_035078.1	49689087	.	C	A	.	.	MAF_USDA=1.639
NC_035078.1	49689359	.	G	A	.	.	MAF_USDA=7.647
NC_035078.1	49689398	.	G	A	.	.	MAF_INRAE=5.696;MAF_USDA=15.294
NC_035078.1	49689688	.	A	G	.	.	MAF_USDA=1.639
NC_035078.1	49689751	.	G	A	.	.	MAF_INRAE=23.333
NC_035078.1	49689762	.	T	A	.	.	MAF_INRAE=20.253;MAF_USDA=48.214
NC_035078.1	49689763	.	T	G	.	.	MAF_USDA=4.167
NC_035078.1	49689894	.	T	A	.	.	MAF_USDA=2.083
NC_035078.1	49692215	.	G	T	.	.	MAF_USDA=3.279
NC_035078.1	49692242	.	A	G	.	.	MAF_USDA=28.824
NC_035078.1	49692282	.	G	T	.	.	MAF_INRAE=5.263;MAF_USDA=8.197
NC_035078.1	49692418	.	A	C	.	.	MAF_INRAE=5.263;MAF_USDA=10.588
NC_035078.1	49692435	.	G	T	.	.	MAF_USDA=3.529
NC_035078.1	49692625	.	A	G	.	.	MAF_INRAE=41.772;MAF_USDA=8.235
NC_035078.1	49692703	.	A	G	.	.	MAF_INRAE=5.263;MAF_USDA=11.765
NC_035078.1	49692708	.	C	T	.	.	MAF_USDA=8.235
NC_035078.1	49692853	.	G	A	.	.	MAF_INRAE=2.5;MAF_USDA=8.235
NC_035078.1	49692996	.	C	T	.	.	MAF_USDA=1.639
NC_035078.1	49693000	.	A	G	.	.	MAF_USDA=2.459
NC_035078.1	49693066	.	A	C	.	.	MAF_INRAE=2.5;MAF_USDA=7.647
NC_035078.1	49693077	.	T	G	.	.	MAF_INRAE=10.759;MAF_USDA=6.471
NC_035078.1	49693095	.	T	G	.	.	MAF_USDA=4.918
NC_035078.1	49693161	.	G	T	.	.	MAF_INRAE=10.759;MAF_USDA=5.882
NC_035078.1	49693205	.	G	A	.	.	MAF_INRAE=18.333;MAF_USDA=13.529
NC_035078.1	49693209	.	T	A	.	.	MAF_INRAE=31.013;MAF_USDA=2.353
NC_035078.1	49693284	.	G	A	.	.	MAF_USDA=4.118
NC_035078.1	49693479	.	G	A	.	.	MAF_USDA=10.656
NC_035078.1	49693482	.	G	A	.	.	MAF_INRAE=10.0;MAF_USDA=2.459
NC_035078.1	49693550	.	G	A	.	.	MAF_USDA=5.738
NC_035078.1	49693641	.	C	T	.	.	MAF_USDA=4.098
NC_035078.1	49693681	.	T	C	.	.	MAF_USDA=8.333
NC_035078.1	49693707	.	G	T	.	.	MAF_INRAE=48.101;MAF_USDA=39.412
NC_035078.1	49693759	.	G	A	.	.	MAF_USDA=1.639
NC_035078.1	49693879	.	C	T	.	.	MAF_USDA=5.738
NC_035078.1	49693951	.	G	A	.	.	MAF_INRAE=10.526
NC_035078.1	49694032	.	C	T	.	.	MAF_INRAE=22.5
NC_035078.1	49694062	.	T	C	.	.	MAF_USDA=4.098
NC_035078.1	49694063	.	C	T	.	.	MAF_USDA=2.459
NC_035078.1	49694472	.	T	C	.	.	MAF_USDA=3.279
NC_035078.1	49694632	.	C	A	.	.	MAF_INRAE=16.667
NC_035078.1	49695249	.	A	G	.	.	MAF_USDA=4.167
NC_035078.1	49695262	.	G	A	.	.	MAF_USDA=1.639
NC_035078.1	49695298	.	A	G	.	.	MAF_USDA=3.279
NC_035078.1	49695364	.	C	T	.	.	MAF_INRAE=31.013;MAF_USDA=4.118
NC_035078.1	49695609	.	C	G	.	.	MAF_USDA=4.098
NC_035078.1	49695657	.	T	C	.	.	MAF_USDA=4.098
NC_035078.1	49695729	.	C	T	.	.	MAF_INRAE=5.263;MAF_USDA=2.083
NC_035078.1	49695772	.	C	T	.	.	MAF_USDA=1.639
NC_035078.1	49695784	.	C	T	.	.	MAF_INRAE=5.263;MAF_USDA=2.083
NC_035078.1	49695844	.	C	T	.	.	MAF_USDA=4.918
NC_035078.1	49695853	.	A	T	.	.	MAF_INRAE=3.797
NC_035078.1	49695964	.	C	G	.	.	MAF_INRAE=10.127;MAF_USDA=7.059
NC_035078.1	49696029	.	A	T	.	.	MAF_USDA=8.333
NC_035078.1	49696122	.	C	A	.	.	MAF_INRAE=25.316
NC_035078.1	49696164	.	G	C	.	.	MAF_USDA=1.639
NC_035078.1	49696219	.	A	T	.	.	MAF_INRAE=8.333;MAF_USDA=11.765
NC_035078.1	49696382	.	C	G	.	.	MAF_USDA=6.25
NC_035078.1	49696395	.	T	C	.	.	MAF_INRAE=11.392;MAF_USDA=3.279
NC_035078.1	49696545	.	T	G	.	.	MAF_USDA=6.25
NC_035078.1	49696557	.	G	C	.	.	MAF_USDA=4.918
NC_035078.1	49696617	.	A	G	.	.	MAF_USDA=4.118
NC_035078.1	49696660	.	C	T	.	.	MAF_USDA=1.667
NC_035078.1	49696661	.	G	A	.	.	MAF_USDA=1.667
NC_035078.1	49696689	.	A	C	.	.	MAF_USDA=3.529
NC_035078.1	49696691	.	T	A	.	.	MAF_INRAE=5.263;MAF_USDA=4.098
NC_035078.1	49697022	.	C	A,T	.	.	MAF_INRAE=10.0;MAF_USDA=6.25
NC_035078.1	49697088	.	C	T	.	.	MAF_INRAE=25.316;MAF_USDA=15.882
NC_035078.1	49697346	.	G	A	.	.	MAF_USDA=4.118
NC_035078.1	49697417	.	T	A	.	.	MAF_USDA=6.557
NC_035078.1	49697421	.	A	G	.	.	MAF_INRAE=23.333;MAF_USDA=22.941
NC_035078.1	49697457	.	A	G	.	.	MAF_USDA=6.25
NC_035078.1	49697599	.	C	A	.	.	MAF_USDA=4.098
NC_035078.1	49697604	.	A	T	.	.	MAF_USDA=8.333
NC_035078.1	49697702	.	G	C	.	.	MAF_INRAE=25.316;MAF_USDA=20.0
NC_035078.1	49697707	.	C	T	.	.	MAF_USDA=4.098
NC_035078.1	49697820	.	C	T	.	.	MAF_USDA=4.118
NC_035078.1	49698054	.	A	G	.	.	MAF_USDA=4.118
NC_035078.1	49698242	.	T	A	.	.	MAF_USDA=2.083
NC_035078.1	49698250	.	A	T	.	.	MAF_INRAE=3.165;MAF_USDA=35.417
NC_035078.1	49698270	.	G	A	.	.	MAF_USDA=1.639
NC_035078.1	49698298	.	C	T	.	.	MAF_INRAE=26.582;MAF_USDA=27.059
NC_035078.1	49698343	.	T	C	.	.	MAF_USDA=4.706
NC_035078.1	49698395	.	T	A	.	.	MAF_INRAE=20.886;MAF_USDA=15.294
NC_035078.1	49698406	.	A	T	.	.	MAF_USDA=6.25
NC_035078.1	49698486	.	C	T	.	.	MAF_USDA=2.941
NC_035078.1	49698577	.	A	T	.	.	MAF_USDA=1.639
NC_035078.1	49698751	.	C	A	.	.	MAF_INRAE=48.101;MAF_USDA=28.235
NC_035078.1	49698917	.	C	A	.	.	MAF_INRAE=5.263
NC_035078.1	49698922	.	C	T	.	.	MAF_USDA=6.25
NC_035078.1	49699027	.	C	T	.	.	MAF_USDA=4.118
NC_035078.1	49699080	.	G	A	.	.	MAF_INRAE=20.886;MAF_USDA=16.471
NC_035078.1	49699247	.	A	G	.	.	MAF_INRAE=2.5;MAF_USDA=7.647
NC_035078.1	49699613	.	A	G	.	.	MAF_USDA=10.417
NC_035078.1	49699634	.	G	A	.	.	MAF_USDA=10.417
NC_035078.1	49699733	.	G	A	.	.	MAF_USDA=4.918
NC_035078.1	49699762	.	A	T	.	.	MAF_INRAE=14.557;MAF_USDA=7.059
NC_035078.1	49699776	.	C	A	.	.	MAF_USDA=2.459
NC_035078.1	49699814	.	G	A	.	.	MAF_USDA=3.529
NC_035078.1	49699997	.	T	C	.	.	MAF_USDA=8.333
NC_035078.1	49700115	.	C	A	.	.	MAF_INRAE=5.263
NC_035078.1	49700128	.	T	A	.	.	MAF_INRAE=2.5
NC_035078.1	49700161	.	G	T	.	.	MAF_INRAE=20.886;MAF_USDA=21.765
NC_035078.1	49700247	.	T	C	.	.	MAF_USDA=6.25
NC_035078.1	49700297	.	C	T	.	.	MAF_USDA=1.639
NC_035078.1	49700344	.	A	G	.	.	MAF_USDA=4.098
NC_035078.1	49700348	.	A	C	.	.	MAF_INRAE=2.5;MAF_USDA=7.647
NC_035078.1	49700367	.	G	C	.	.	MAF_USDA=4.918
NC_035078.1	49700384	.	A	C	.	.	MAF_USDA=5.738
NC_035078.1	49700395	.	T	G	.	.	MAF_USDA=4.167
NC_035078.1	49700504	.	C	A	.	.	MAF_USDA=12.5
NC_035078.1	49700521	.	C	A	.	.	MAF_USDA=3.279
NC_035078.1	49700523	.	G	T	.	.	MAF_USDA=4.118
NC_035078.1	49700544	.	C	A	.	.	MAF_USDA=13.529
NC_035078.1	49700555	.	T	G	.	.	MAF_USDA=2.459
NC_035078.1	49700563	.	G	T	.	.	MAF_USDA=4.918
NC_035078.1	49700595	.	T	G	.	.	MAF_USDA=2.459
NC_035078.1	49700606	.	G	A	.	.	MAF_USDA=6.25
NC_035078.1	49700663	.	C	T	.	.	MAF_INRAE=10.127;MAF_USDA=7.059
NC_035078.1	49700719	.	C	T	.	.	MAF_USDA=2.941
NC_035078.1	49700939	.	C	A	.	.	MAF_INRAE=5.263;MAF_USDA=4.098
NC_035078.1	49700995	.	A	T	.	.	MAF_USDA=1.639
NC_035078.1	49701188	.	G	A	.	.	MAF_USDA=4.098
NC_035078.1	49701191	.	G	C	.	.	MAF_USDA=16.393
NC_035078.1	49701248	.	A	T	.	.	MAF_USDA=1.639
NC_035078.1	49701249	.	G	T	.	.	MAF_USDA=3.279
NC_035078.1	49701250	.	C	G	.	.	MAF_USDA=4.098
NC_035078.1	49701251	.	A	T	.	.	MAF_USDA=4.098
NC_035078.1	49701592	.	G	T	.	.	MAF_USDA=4.098
NC_035078.1	49701846	.	T	C	.	.	MAF_USDA=4.098
NC_035078.1	49701929	.	C	T	.	.	MAF_INRAE=45.0
NC_035078.1	49702010	.	A	G	.	.	MAF_USDA=8.333
NC_035078.1	49702055	.	C	T	.	.	MAF_INRAE=9.167;MAF_USDA=12.353
NC_035078.1	49702099	.	A	G	.	.	MAF_INRAE=5.263
NC_035078.1	49702134	.	C	T	.	.	MAF_INRAE=2.5;MAF_USDA=7.647
NC_035078.1	49702148	.	T	G	.	.	MAF_INRAE=20.886;MAF_USDA=16.471
NC_035078.1	49702154	.	A	T	.	.	MAF_INRAE=32.278;MAF_USDA=19.412
NC_035078.1	49702245	.	C	A	.	.	MAF_INRAE=6.667;MAF_USDA=2.941
NC_035078.1	49702254	.	TAAAT	TAAAG	.	.	MAF_USDA=2.083
NC_035078.1	49702479	.	G	A	.	.	MAF_INRAE=20.886;MAF_USDA=15.294
NC_035078.1	49702525	.	G	A	.	.	MAF_INRAE=5.263;MAF_USDA=4.098
NC_035078.1	49702621	.	G	A	.	.	MAF_USDA=4.098
NC_035078.1	49702687	.	A	T	.	.	MAF_INRAE=5.263;MAF_USDA=16.667
NC_035078.1	49702778	.	T	C	.	.	MAF_USDA=10.588
NC_035078.1	49702780	.	G	A	.	.	MAF_USDA=6.25
NC_035078.1	49702794	.	T	A	.	.	MAF_USDA=17.213
NC_035078.1	49702803	.	T	A	.	.	MAF_INRAE=31.667;MAF_USDA=47.917
NC_035078.1	49702825	.	A	T	.	.	MAF_INRAE=20.886;MAF_USDA=17.647
NC_035078.1	49702851	.	G	A	.	.	MAF_USDA=6.557
NC_035078.1	49702860	.	T	C	.	.	MAF_USDA=4.118
NC_035078.1	49702909	.	C	A	.	.	MAF_USDA=4.118
NC_035078.1	49702959	.	A	C	.	.	MAF_USDA=5.0
NC_035078.1	49703080	.	T	C	.	.	MAF_USDA=1.639
NC_035078.1	49703097	.	T	C	.	.	MAF_USDA=4.118
NC_035078.1	49703101	.	C	T	.	.	MAF_USDA=21.765
NC_035078.1	49703163	.	G	A	.	.	MAF_USDA=1.639
NC_035078.1	49703241	.	G	C	.	.	MAF_USDA=20.833
NC_035078.1	49703244	.	C	G	.	.	MAF_USDA=1.667
NC_035078.1	49703256	.	C	G	.	.	MAF_USDA=1.667
NC_035078.1	49703272	.	T	A	.	.	MAF_USDA=16.071
NC_035078.1	49703318	.	A	G	.	.	MAF_USDA=17.857
NC_035078.1	49703341	.	G	T	.	.	MAF_USDA=8.333
NC_035078.1	49703342	.	G	T	.	.	MAF_USDA=3.333
NC_035078.1	49703344	.	A	C	.	.	MAF_USDA=3.333
NC_035078.1	49703358	.	G	A	.	.	MAF_INRAE=8.333;MAF_USDA=11.31
NC_035078.1	49703359	.	T	C	.	.	MAF_USDA=2.5
NC_035078.1	49703365	.	T	C	.	.	MAF_USDA=3.333
NC_035078.1	49703387	.	G	C	.	.	MAF_USDA=3.333
NC_035078.1	49703389	.	G	T	.	.	MAF_USDA=3.333
NC_035078.1	49703390	.	G	T	.	.	MAF_USDA=3.333
NC_035078.1	49703421	.	T	A	.	.	MAF_USDA=3.333
NC_035078.1	49703430	.	G	T	.	.	MAF_USDA=3.333
NC_035078.1	49703454	.	C	A	.	.	MAF_USDA=1.667
NC_035078.1	49703510	.	G	A	.	.	MAF_USDA=1.667
NC_035078.1	49703521	.	G	A	.	.	MAF_USDA=6.25
NC_035078.1	49703586	.	C	G	.	.	MAF_INRAE=40.506;MAF_USDA=14.881
NC_035078.1	49703594	.	A	G	.	.	MAF_USDA=5.0
NC_035078.1	49703604	.	T	C	.	.	MAF_INRAE=31.013;MAF_USDA=4.167
NC_035078.1	49703729	.	C	A	.	.	MAF_INRAE=2.5;MAF_USDA=8.929
NC_035078.1	49703748	.	C	T	.	.	MAF_USDA=3.333
NC_035078.1	49703766	.	C	A	.	.	MAF_USDA=1.667
NC_035078.1	49703827	.	T	C	.	.	MAF_INRAE=47.468;MAF_USDA=46.429
NC_035078.1	49703865	.	C	A	.	.	MAF_INRAE=20.886;MAF_USDA=14.286
NC_035078.1	49703969	.	G	T	.	.	MAF_USDA=1.667
NC_035078.1	49703983	.	A	C	.	.	MAF_INRAE=2.5;MAF_USDA=9.524
NC_035078.1	49703996	.	G	A	.	.	MAF_INRAE=21.519;MAF_USDA=20.833
NC_035078.1	49704245	.	A	T	.	.	MAF_INRAE=2.5;MAF_USDA=7.738
NC_035078.1	49704250	.	T	C	.	.	MAF_USDA=4.167
NC_035078.1	49704278	.	C	G,T	.	.	MAF_INRAE=3.797;MAF_USDA=8.333
NC_035078.1	49704355	.	G	C	.	.	MAF_INRAE=3.797
NC_035078.1	49704398	.	C	T	.	.	MAF_USDA=4.167
NC_035078.1	49704418	.	T	C	.	.	MAF_INRAE=4.43
NC_035078.1	49704429	.	T	C	.	.	MAF_INRAE=31.013;MAF_USDA=12.5
NC_035078.1	49704495	.	A	C	.	.	MAF_USDA=1.667
NC_035078.1	49704501	.	T	C	.	.	MAF_INRAE=46.835;MAF_USDA=47.024
NC_035078.1	49704590	.	T	A	.	.	MAF_USDA=3.571
NC_035078.1	49704608	.	A	T	.	.	MAF_USDA=4.167
NC_035078.1	49704737	.	G	A	.	.	MAF_INRAE=46.835;MAF_USDA=44.048
NC_035078.1	49704760	.	G	A	.	.	MAF_USDA=4.167
NC_035078.1	49704841	.	C	T	.	.	MAF_INRAE=2.5;MAF_USDA=25.0
NC_035078.1	49704853	.	C	T	.	.	MAF_INRAE=46.835;MAF_USDA=43.75
NC_035078.1	49704935	.	A	T	.	.	MAF_INRAE=10.127;MAF_USDA=11.31
NC_035078.1	49705000	.	A	G	.	.	MAF_INRAE=2.5;MAF_USDA=8.333
NC_035078.1	49705014	.	C	A	.	.	MAF_INRAE=2.5;MAF_USDA=7.738
NC_035078.1	49705068	.	T	A	.	.	MAF_USDA=8.333
NC_035078.1	49705126	.	G	T	.	.	MAF_INRAE=44.304;MAF_USDA=42.857
NC_035078.1	49705148	.	C	A	.	.	MAF_INRAE=9.494;MAF_USDA=10.241
NC_035078.1	49705166	.	A	G	.	.	MAF_INRAE=34.81;MAF_USDA=30.12
NC_035078.1	49705169	.	A	C	.	.	MAF_USDA=3.39
NC_035078.1	49705274	.	C	A	.	.	MAF_INRAE=37.342
NC_035078.1	49705335	.	G	T	.	.	MAF_INRAE=36.842;MAF_USDA=8.333
NC_035078.1	49705474	.	T	A	.	.	MAF_INRAE=46.203;MAF_USDA=41.071
NC_035078.1	49705617	.	C	T	.	.	MAF_INRAE=48.101;MAF_USDA=39.881
NC_035078.1	49705649	.	G	A	.	.	MAF_INRAE=5.263
NC_035078.1	49705670	.	A	C	.	.	MAF_INRAE=46.835;MAF_USDA=40.476
NC_035078.1	49705751	.	C	T	.	.	MAF_USDA=8.333
NC_035078.1	49705812	.	C	T	.	.	MAF_USDA=1.667
NC_035078.1	49705813	.	C	T	.	.	MAF_USDA=1.667
NC_035078.1	49705835	.	C	T	.	.	MAF_USDA=6.25
NC_035078.1	49705991	.	C	G	.	.	MAF_USDA=20.833
NC_035078.1	49706074	.	C	A	.	.	MAF_INRAE=46.835;MAF_USDA=39.881
NC_035078.1	49706115	.	C	T	.	.	MAF_USDA=1.667
NC_035078.1	49706124	.	G	T	.	.	MAF_USDA=6.548
NC_035078.1	49706171	.	C	G	.	.	MAF_INRAE=46.835;MAF_USDA=26.786
NC_035078.1	49706202	.	A	G	.	.	MAF_USDA=10.0
NC_035078.1	49706276	.	C	T	.	.	MAF_USDA=25.0
NC_035078.1	49706361	.	C	A	.	.	MAF_INRAE=46.835;MAF_USDA=41.071
NC_035078.1	49706399	.	G	A	.	.	MAF_INRAE=46.835;MAF_USDA=38.095
NC_035078.1	49706416	.	C	T	.	.	MAF_INRAE=46.835;MAF_USDA=40.476
NC_035078.1	49706555	.	A	C	.	.	MAF_USDA=1.639
NC_035078.1	49706677	.	A	C	.	.	MAF_USDA=2.459
NC_035078.1	49706815	.	A	T	.	.	MAF_INRAE=46.835;MAF_USDA=40.588
NC_035078.1	49707006	.	A	T	.	.	MAF_USDA=8.333
NC_035078.1	49707233	.	C	T	.	.	MAF_INRAE=31.013;MAF_USDA=20.588
NC_035078.1	49707302	.	G	A	.	.	MAF_USDA=2.459
NC_035078.1	49707358	.	C	G	.	.	MAF_INRAE=5.263;MAF_USDA=2.083
NC_035078.1	49707385	.	A	G	.	.	MAF_USDA=2.459
NC_035078.1	49707406	.	G	A	.	.	MAF_USDA=6.25
NC_035078.1	49707487	.	G	A	.	.	MAF_INRAE=2.5;MAF_USDA=20.833
NC_035078.1	49707493	.	C	T	.	.	MAF_INRAE=31.646;MAF_USDA=4.098
NC_035078.1	49707519	.	C	A	.	.	MAF_INRAE=20.886;MAF_USDA=14.118
NC_035078.1	49707523	.	A	T	.	.	MAF_INRAE=19.167;MAF_USDA=14.118
NC_035078.1	49707525	.	A	T	.	.	MAF_INRAE=19.167;MAF_USDA=14.706
NC_035078.1	49707558	.	C	A	.	.	MAF_INRAE=46.835;MAF_USDA=40.476
NC_035078.1	49707638	.	A	T	.	.	MAF_INRAE=46.203;MAF_USDA=36.471
NC_035078.1	49707683	.	T	C	.	.	MAF_USDA=1.639
NC_035078.1	49707786	.	T	G	.	.	MAF_INRAE=2.5;MAF_USDA=7.647
NC_035078.1	49707814	.	A	C	.	.	MAF_INRAE=48.101;MAF_USDA=37.647
NC_035078.1	49707968	.	C	A	.	.	MAF_USDA=1.639
NC_035078.1	49707995	.	C	A	.	.	MAF_USDA=4.098
NC_035078.1	49708059	.	C	T	.	.	MAF_USDA=17.647
NC_035078.1	49708140	.	C	T	.	.	MAF_USDA=3.529
NC_035078.1	49708409	.	G	A	.	.	MAF_INRAE=5.263
NC_035078.1	49708454	.	C	T	.	.	MAF_USDA=4.098
NC_035078.1	49708473	.	G	A	.	.	MAF_USDA=1.639
NC_035078.1	49708495	.	T	C	.	.	MAF_INRAE=44.304;MAF_USDA=25.294
NC_035078.1	49708532	.	C	A	.	.	MAF_INRAE=44.304;MAF_USDA=22.941
NC_035078.1	49708567	.	T	G	.	.	MAF_USDA=4.098
NC_035078.1	49708571	.	C	T	.	.	MAF_INRAE=42.105;MAF_USDA=38.235
NC_035078.1	49708575	.	A	C	.	.	MAF_USDA=6.25
NC_035078.1	49708676	.	A	T	.	.	MAF_USDA=2.459
NC_035078.1	49708697	.	C	T	.	.	MAF_USDA=4.706
NC_035078.1	49708781	.	C	T	.	.	MAF_USDA=4.918
NC_035078.1	49708783	.	G	A	.	.	MAF_INRAE=10.759;MAF_USDA=11.176
NC_035078.1	49708886	.	C	A	.	.	MAF_INRAE=20.886;MAF_USDA=17.647
NC_035078.1	49708958	.	C	A	.	.	MAF_USDA=4.098
NC_035078.1	49709153	.	A	T	.	.	MAF_INRAE=46.835;MAF_USDA=42.941
NC_035078.1	49709221	.	T	C	.	.	MAF_USDA=1.639
NC_035078.1	49709247	.	T	C	.	.	MAF_INRAE=31.013;MAF_USDA=22.917
NC_035078.1	49709480	.	G	A	.	.	MAF_USDA=4.167
NC_035078.1	49709516	.	A	T	.	.	MAF_USDA=7.377
NC_035078.1	49709521	.	C	A	.	.	MAF_INRAE=22.5
NC_035078.1	49709526	.	A	G	.	.	MAF_INRAE=1.667
NC_035078.1	49709527	.	GACCTGGACGACATT	GACCTGGACGACATG	.	.	MAF_USDA=50.0
NC_035078.1	49709535	.	C	G	.	.	MAF_INRAE=1.667
NC_035078.1	49709541	.	T	G	.	.	MAF_INRAE=24.051
NC_035078.1	49709557	.	C	G	.	.	MAF_INRAE=1.667
NC_035078.1	49709562	.	C	T	.	.	MAF_INRAE=1.667
NC_035078.1	49709566	.	T	A	.	.	MAF_INRAE=3.797
NC_035078.1	49709567	.	A	T	.	.	MAF_INRAE=3.333
NC_035078.1	49709577	.	A	T	.	.	MAF_INRAE=1.667
NC_035078.1	49709580	.	C	T	.	.	MAF_INRAE=1.667
NC_035078.1	49709582	.	C	T	.	.	MAF_INRAE=1.667
NC_035078.1	49709583	.	G	A	.	.	MAF_INRAE=1.667
NC_035078.1	49709610	.	T	G	.	.	MAF_USDA=45.833
NC_035078.1	49709646	.	A	T	.	.	MAF_USDA=3.279
NC_035078.1	49709677	.	T	C	.	.	MAF_USDA=6.25
NC_035078.1	49709718	.	C	T	.	.	MAF_INRAE=5.263;MAF_USDA=10.0
NC_035078.1	49709757	.	A	T	.	.	MAF_INRAE=3.165;MAF_USDA=24.706
NC_035078.1	49709766	.	A	C	.	.	MAF_USDA=10.417
NC_035078.1	49710823	.	T	G	.	.	MAF_USDA=6.25
NC_035078.1	49710833	.	T	A	.	.	MAF_USDA=6.25
NC_035078.1	49710834	.	G	T	.	.	MAF_USDA=6.25
NC_035078.1	49710841	.	G	T	.	.	MAF_USDA=4.098
NC_035078.1	49710859	.	T	A	.	.	MAF_INRAE=5.263;MAF_USDA=9.412
NC_035078.1	49710861	.	G	A	.	.	MAF_USDA=3.279
NC_035078.1	49710865	.	G	T	.	.	MAF_INRAE=30.833;MAF_USDA=14.706
NC_035078.1	49710867	.	G	C	.	.	MAF_INRAE=30.833;MAF_USDA=14.706
NC_035078.1	49710881	.	G	A	.	.	MAF_INRAE=3.797
NC_035078.1	49710916	.	T	G	.	.	MAF_USDA=4.098
NC_035078.1	49710923	.	T	A	.	.	MAF_INRAE=44.304;MAF_USDA=23.77
NC_035078.1	49710934	.	A	G	.	.	MAF_INRAE=22.152;MAF_USDA=46.721
NC_035078.1	49710956	.	G	A	.	.	MAF_USDA=16.393
NC_035078.1	49710958	.	T	C	.	.	MAF_USDA=2.459
NC_035078.1	49710966	.	T	C	.	.	MAF_USDA=17.647
NC_035078.1	49710967	.	T	G	.	.	MAF_USDA=18.033
NC_035078.1	49711073	.	C	A	.	.	MAF_USDA=16.667
NC_035078.1	49711119	.	A	G	.	.	MAF_USDA=19.672
NC_035078.1	49711129	.	C	A	.	.	MAF_USDA=15.882
NC_035078.1	49711229	.	T	G	.	.	MAF_INRAE=5.263;MAF_USDA=2.083
NC_035078.1	49711418	.	G	T	.	.	MAF_USDA=6.471
NC_035078.1	49711531	.	C	A	.	.	MAF_INRAE=5.263;MAF_USDA=13.529
NC_035078.1	49711549	.	G	T	.	.	MAF_USDA=1.639
NC_035078.1	49711607	.	T	A	.	.	MAF_INRAE=5.263;MAF_USDA=9.412
NC_035078.1	49711608	.	A	T	.	.	MAF_INRAE=21.667;MAF_USDA=12.353
NC_035078.1	49711609	.	A	T	.	.	MAF_INRAE=21.667;MAF_USDA=7.059
NC_035078.1	49711619	.	C	T	.	.	MAF_INRAE=20.886;MAF_USDA=14.118
NC_035078.1	49711691	.	A	G	.	.	MAF_USDA=10.656
NC_035078.1	49711699	.	A	T	.	.	MAF_USDA=2.459
NC_035078.1	49711700	.	C	T	.	.	MAF_USDA=3.279
NC_035078.1	49711739	.	T	A	.	.	MAF_INRAE=34.177;MAF_USDA=20.0
NC_035078.1	49711816	.	T	G	.	.	MAF_INRAE=28.481;MAF_USDA=8.197
NC_035078.1	49711833	.	T	G	.	.	MAF_INRAE=5.263;MAF_USDA=9.412
NC_035078.1	49711919	.	T	C	.	.	MAF_INRAE=2.5;MAF_USDA=8.235
NC_035078.1	49711974	.	G	A	.	.	MAF_INRAE=32.5;MAF_USDA=8.197
NC_035078.1	49711980	.	A	G	.	.	MAF_INRAE=15.0;MAF_USDA=10.417
NC_035078.1	49712039	.	G	T	.	.	MAF_INRAE=34.177;MAF_USDA=31.25
NC_035078.1	49712048	.	C	T	.	.	MAF_INRAE=28.481;MAF_USDA=9.016
NC_035078.1	49712105	.	T	C	.	.	MAF_USDA=1.639
NC_035078.1	49712123	.	C	T	.	.	MAF_INRAE=34.177;MAF_USDA=18.824
NC_035078.1	49712124	.	G	A	.	.	MAF_INRAE=34.177;MAF_USDA=20.588
NC_035078.1	49712135	.	T	C	.	.	MAF_INRAE=5.263;MAF_USDA=8.824
NC_035078.1	49712149	.	C	T	.	.	MAF_INRAE=15.19;MAF_USDA=11.176
NC_035078.1	49712151	.	G	T	.	.	MAF_USDA=20.588
NC_035078.1	49712192	.	T	C	.	.	MAF_USDA=6.25
NC_035078.1	49712229	.	G	A	.	.	MAF_INRAE=28.481;MAF_USDA=9.016
NC_035078.1	49712366	.	G	T	.	.	MAF_INRAE=48.333;MAF_USDA=45.294
NC_035078.1	49712381	.	T	G	.	.	MAF_INRAE=30.38;MAF_USDA=6.471
NC_035078.1	49712394	.	C	T	.	.	MAF_INRAE=48.101;MAF_USDA=45.882
NC_035078.1	49712404	.	T	G	.	.	MAF_INRAE=5.263;MAF_USDA=7.059
NC_035078.1	49712408	.	G	T	.	.	MAF_INRAE=14.557;MAF_USDA=9.412
NC_035078.1	49712492	.	C	T	.	.	MAF_USDA=8.235
NC_035078.1	49712580	.	A	C	.	.	MAF_INRAE=20.886;MAF_USDA=10.588
NC_035078.1	49712618	.	G	A	.	.	MAF_USDA=1.639
NC_035078.1	49712636	.	A	C	.	.	MAF_INRAE=12.658;MAF_USDA=20.588
NC_035078.1	49712673	.	A	G	.	.	MAF_INRAE=36.842;MAF_USDA=8.333
NC_035078.1	49712686	.	A	T	.	.	MAF_USDA=15.854
NC_035078.1	49712727	.	A	T	.	.	MAF_USDA=12.5
NC_035078.1	49713302	.	A	C	.	.	MAF_USDA=20.833
NC_035078.1	49713335	.	C	A	.	.	MAF_INRAE=10.0;MAF_USDA=8.824
NC_035078.1	49713388	.	C	A	.	.	MAF_INRAE=26.316;MAF_USDA=39.412
NC_035078.1	49713389	.	A	C	.	.	MAF_USDA=25.0
NC_035078.1	49713452	.	G	A	.	.	MAF_INRAE=30.38;MAF_USDA=14.118
NC_035078.1	49713476	.	T	A	.	.	MAF_INRAE=10.833;MAF_USDA=1.639
NC_035078.1	49713528	.	C	T	.	.	MAF_INRAE=2.5;MAF_USDA=7.059
NC_035078.1	49713583	.	G	A	.	.	MAF_USDA=2.083
NC_035078.1	49713613	.	T	G	.	.	MAF_USDA=8.333
NC_035078.1	49713718	.	C	T	.	.	MAF_INRAE=6.329;MAF_USDA=7.059
NC_035078.1	49713730	.	G	C	.	.	MAF_USDA=3.279
NC_035078.1	49714077	.	C	T	.	.	MAF_USDA=17.059
NC_035078.1	49714115	.	C	T	.	.	MAF_INRAE=10.526
NC_035078.1	49714121	.	A	G	.	.	MAF_USDA=2.083
NC_035078.1	49714136	.	T	G	.	.	MAF_INRAE=36.076;MAF_USDA=28.235
NC_035078.1	49714275	.	G	A	.	.	MAF_INRAE=8.861;MAF_USDA=3.529
NC_035078.1	49714363	.	G	T	.	.	MAF_INRAE=22.5;MAF_USDA=2.459
NC_035078.1	49714434	.	T	C	.	.	MAF_INRAE=15.19;MAF_USDA=10.588
NC_035078.1	49714462	.	T	A	.	.	MAF_USDA=7.059
NC_035078.1	49714483	.	T	A	.	.	MAF_USDA=1.639
NC_035078.1	49714484	.	T	A	.	.	MAF_USDA=1.639
NC_035078.1	49714515	.	C	G	.	.	MAF_USDA=13.934
NC_035078.1	49714583	.	A	C	.	.	MAF_USDA=2.459
NC_035078.1	49714621	.	T	A	.	.	MAF_USDA=1.639
NC_035078.1	49714667	.	G	C	.	.	MAF_INRAE=31.013;MAF_USDA=14.706
NC_035078.1	49714696	.	T	C	.	.	MAF_INRAE=13.924;MAF_USDA=7.059
NC_035078.1	49714833	.	G	T	.	.	MAF_USDA=13.934
NC_035078.1	49714936	.	C	A	.	.	MAF_USDA=3.279
NC_035078.1	49715005	.	T	G	.	.	MAF_INRAE=31.013;MAF_USDA=16.471
NC_035078.1	49715177	.	T	A	.	.	MAF_USDA=8.333
NC_035078.1	49715223	.	C	A	.	.	MAF_INRAE=11.392;MAF_USDA=9.412
NC_035078.1	49715277	.	C	A	.	.	MAF_INRAE=20.886;MAF_USDA=27.059
NC_035078.1	49715288	.	C	T	.	.	MAF_USDA=10.588
NC_035078.1	49715307	.	C	T	.	.	MAF_INRAE=31.646;MAF_USDA=16.471
NC_035078.1	49715319	.	T	C	.	.	MAF_INRAE=5.263;MAF_USDA=14.118
NC_035078.1	49715329	.	C	T	.	.	MAF_USDA=8.333
NC_035078.1	49715334	.	G	T	.	.	MAF_USDA=8.333
NC_035078.1	49715338	.	T	A	.	.	MAF_USDA=8.333
NC_035078.1	49715349	.	A	G	.	.	MAF_USDA=8.333
NC_035078.1	49715431	.	G	T	.	.	MAF_INRAE=5.263;MAF_USDA=27.083
NC_035078.1	49715452	.	T	C	.	.	MAF_USDA=3.279
NC_035078.1	49715475	.	G	C	.	.	MAF_USDA=7.059
NC_035078.1	49715481	.	C	A	.	.	MAF_USDA=17.213
NC_035078.1	49715496	.	G	A	.	.	MAF_USDA=1.639
NC_035078.1	49715502	.	C	T	.	.	MAF_INRAE=31.646;MAF_USDA=30.0
NC_035078.1	49715512	.	G	A	.	.	MAF_INRAE=5.263;MAF_USDA=15.294
NC_035078.1	49715548	.	T	A	.	.	MAF_USDA=22.941
NC_035078.1	49715549	.	A	T	.	.	MAF_USDA=4.918
NC_035078.1	49715558	.	A	T	.	.	MAF_INRAE=35.0
NC_035078.1	49715605	.	G	T	.	.	MAF_USDA=2.459
NC_035078.1	49715607	.	G	C	.	.	MAF_USDA=1.639
NC_035078.1	49715728	.	A	G	.	.	MAF_INRAE=32.911;MAF_USDA=44.118
NC_035078.1	49715783	.	G	A	.	.	MAF_USDA=7.059
NC_035078.1	49715817	.	G	C	.	.	MAF_INRAE=48.734;MAF_USDA=36.471
NC_035078.1	49715853	.	G	A	.	.	MAF_USDA=7.059
NC_035078.1	49715938	.	A	T	.	.	MAF_INRAE=32.278;MAF_USDA=16.471
NC_035078.1	49715956	.	G	A	.	.	MAF_INRAE=2.5;MAF_USDA=7.647
NC_035078.1	49715957	.	G	A	.	.	MAF_INRAE=20.886;MAF_USDA=19.412
NC_035078.1	49715961	.	T	C	.	.	MAF_USDA=4.098
NC_035078.1	49715992	.	A	G	.	.	MAF_INRAE=45.57;MAF_USDA=37.059
NC_035078.1	49716217	.	G	A	.	.	MAF_INRAE=5.263;MAF_USDA=8.235
NC_035078.1	49716261	.	T	A	.	.	MAF_INRAE=39.241;MAF_USDA=30.0
NC_035078.1	49716295	.	T	G	.	.	MAF_INRAE=38.608;MAF_USDA=17.647
NC_035078.1	49716330	.	A	T	.	.	MAF_USDA=7.059
NC_035078.1	49716390	.	G	A	.	.	MAF_INRAE=5.263;MAF_USDA=4.706
NC_035078.1	49716407	.	C	A	.	.	MAF_INRAE=39.241;MAF_USDA=19.412
NC_035078.1	49716488	.	G	T	.	.	MAF_INRAE=4.43;MAF_USDA=1.639
NC_035078.1	49716497	.	G	T	.	.	MAF_USDA=12.295
NC_035078.1	49716502	.	T	C	.	.	MAF_INRAE=4.43;MAF_USDA=1.639
NC_035078.1	49716545	.	A	G	.	.	MAF_USDA=5.882
NC_035078.1	49716553	.	T	C	.	.	MAF_USDA=6.25
NC_035078.1	49716586	.	A	C	.	.	MAF_USDA=7.059
NC_035078.1	49716587	.	A	T	.	.	MAF_USDA=4.098
NC_035078.1	49716597	.	A	T	.	.	MAF_USDA=4.098
NC_035078.1	49716610	.	C	T	.	.	MAF_INRAE=10.526
NC_035078.1	49716615	.	G	A	.	.	MAF_USDA=4.098
NC_035078.1	49716627	.	T	G	.	.	MAF_USDA=7.059
NC_035078.1	49716740	.	A	T	.	.	MAF_USDA=13.934
NC_035078.1	49716743	.	G	A	.	.	MAF_INRAE=2.5;MAF_USDA=8.235
NC_035078.1	49716770	.	CTGTTTAATCAGCTTCTTGATATA	CTGTTTAATCAGCTTCTTGATATG	.	.	MAF_USDA=14.583
NC_035078.1	49716793	.	A	G	.	.	MAF_USDA=4.918
NC_035078.1	49716795	.	C	T	.	.	MAF_INRAE=29.167;MAF_USDA=5.738
NC_035078.1	49716875	.	C	T	.	.	MAF_USDA=2.459
NC_035078.1	49716876	.	G	A	.	.	MAF_USDA=6.25
NC_035078.1	49716881	.	C	A	.	.	MAF_USDA=2.459
NC_035078.1	49716911	.	T	G	.	.	MAF_USDA=2.941
NC_035078.1	49717125	.	A	G	.	.	MAF_USDA=3.529
NC_035078.1	49717262	.	A	G	.	.	MAF_USDA=3.279
NC_035078.1	49717382	.	C	T	.	.	MAF_USDA=3.279
NC_035078.1	49717392	.	G	C	.	.	MAF_USDA=8.824
NC_035078.1	49717599	.	T	C	.	.	MAF_INRAE=24.051;MAF_USDA=42.353
NC_035078.1	49717648	.	G	A	.	.	MAF_INRAE=25.316;MAF_USDA=42.857
NC_035078.1	49717665	.	C	T	.	.	MAF_INRAE=25.316;MAF_USDA=44.048
NC_035078.1	49717701	.	C	T	.	.	MAF_INRAE=38.608;MAF_USDA=26.786
NC_035078.1	49717712	.	G	A	.	.	MAF_INRAE=37.975;MAF_USDA=28.235
NC_035078.1	49717750	.	T	C	.	.	MAF_USDA=8.333
NC_035078.1	49717756	.	T	A	.	.	MAF_USDA=3.279
NC_035078.1	49717789	.	C	G	.	.	MAF_INRAE=5.263
NC_035078.1	49717839	.	T	C	.	.	MAF_INRAE=38.608;MAF_USDA=25.294
NC_035078.1	49718178	.	G	A	.	.	MAF_INRAE=37.342;MAF_USDA=27.059
NC_035078.1	49718179	.	A	T	.	.	MAF_INRAE=37.5;MAF_USDA=27.059
NC_035078.1	49718370	.	G	A	.	.	MAF_INRAE=31.013;MAF_USDA=2.941
NC_035078.1	49718426	.	T	C	.	.	MAF_INRAE=5.263;MAF_USDA=7.377
NC_035078.1	49718562	.	A	T	.	.	MAF_USDA=2.459
NC_035078.1	49718831	.	G	A	.	.	MAF_INRAE=14.557;MAF_USDA=7.059
NC_035078.1	49718862	.	G	A	.	.	MAF_USDA=2.459
NC_035078.1	49718874	.	G	A	.	.	MAF_INRAE=2.5;MAF_USDA=10.588
NC_035078.1	49718900	.	T	C	.	.	MAF_USDA=12.941
NC_035078.1	49718933	.	C	A	.	.	MAF_INRAE=12.025;MAF_USDA=8.824
NC_035078.1	49718963	.	A	C	.	.	MAF_INRAE=2.5;MAF_USDA=7.647
NC_035078.1	49719038	.	C	T	.	.	MAF_INRAE=10.0;MAF_USDA=1.667
NC_035078.1	49719179	.	G	C	.	.	MAF_USDA=9.412
NC_035078.1	49719226	.	A	G	.	.	MAF_USDA=1.639
NC_035078.1	49719234	.	A	T	.	.	MAF_USDA=2.459
NC_035078.1	49719295	.	A	C	.	.	MAF_USDA=3.279
NC_035078.1	49719307	.	A	T	.	.	MAF_INRAE=14.557;MAF_USDA=7.059
NC_035078.1	49719514	.	C	T	.	.	MAF_USDA=3.529
NC_035078.1	49719775	.	G	A	.	.	MAF_INRAE=40.506;MAF_USDA=24.706
NC_035078.1	49719878	.	C	A	.	.	MAF_INRAE=10.127;MAF_USDA=7.059
NC_035078.1	49719881	.	A	G	.	.	MAF_INRAE=11.392;MAF_USDA=8.235
NC_035078.1	49720033	.	C	A	.	.	MAF_INRAE=48.101;MAF_USDA=34.706
NC_035078.1	49720073	.	A	G	.	.	MAF_USDA=6.25
NC_035078.1	49720166	.	G	T	.	.	MAF_INRAE=30.38;MAF_USDA=14.583
NC_035078.1	49720168	.	T	A	.	.	MAF_INRAE=2.5;MAF_USDA=20.833
NC_035078.1	49720169	.	T	A	.	.	MAF_INRAE=15.833
NC_035078.1	49720272	.	T	A	.	.	MAF_USDA=6.25
NC_035078.1	49720297	.	T	C	.	.	MAF_USDA=13.529
NC_035078.1	49720299	.	C	T	.	.	MAF_USDA=32.353
NC_035078.1	49720303	.	A	G	.	.	MAF_USDA=1.639
NC_035078.1	49720309	.	T	C	.	.	MAF_USDA=28.689
NC_035078.1	49728970	.	C	T	.	.	MAF_INRAE=5.263;MAF_USDA=2.083
NC_035078.1	49729026	.	C	A	.	.	MAF_INRAE=1.667
NC_035078.1	49729170	.	G	A	.	.	MAF_INRAE=15.0
NC_035078.1	49729175	.	C	A	.	.	MAF_INRAE=14.167
NC_035078.1	49729178	.	C	G	.	.	MAF_INRAE=15.0
NC_035078.1	49729272	.	T	C	.	.	MAF_USDA=2.459
NC_035078.1	49729273	.	T	G	.	.	MAF_USDA=1.639
NC_035078.1	49729309	.	T	C	.	.	MAF_INRAE=29.114;MAF_USDA=17.059
NC_035078.1	49729422	.	C	T	.	.	MAF_USDA=1.639
NC_035078.1	49729430	.	T	C	.	.	MAF_INRAE=4.43;MAF_USDA=4.706
NC_035078.1	49729576	.	T	C	.	.	MAF_USDA=3.529
NC_035078.1	49729577	.	C	T	.	.	MAF_USDA=3.529
NC_035078.1	49729637	.	G	C	.	.	MAF_USDA=1.639
NC_035078.1	49729752	.	A	G	.	.	MAF_INRAE=22.5;MAF_USDA=3.279
NC_035078.1	49729766	.	T	A	.	.	MAF_USDA=29.167
NC_035078.1	49729767	.	T	A	.	.	MAF_USDA=43.75
NC_035078.1	49729768	.	T	A	.	.	MAF_USDA=43.75
NC_035078.1	49729769	.	T	A	.	.	MAF_USDA=6.25
NC_035078.1	49729921	.	G	A	.	.	MAF_INRAE=31.013;MAF_USDA=14.706
NC_035078.1	49729935	.	C	A	.	.	MAF_INRAE=22.5;MAF_USDA=3.279
NC_035078.1	49730092	.	A	T	.	.	MAF_INRAE=22.5;MAF_USDA=7.5
NC_035078.1	49730160	.	A	G	.	.	MAF_INRAE=22.5
NC_035078.1	49730286	.	C	A	.	.	MAF_USDA=3.279
NC_035078.1	49730530	.	C	T	.	.	MAF_INRAE=10.526;MAF_USDA=5.882
NC_035078.1	49730537	.	C	T	.	.	MAF_USDA=6.25
NC_035078.1	49730624	.	C	A	.	.	MAF_USDA=4.918
NC_035078.1	49730655	.	G	T	.	.	MAF_USDA=8.197
NC_035078.1	49730670	.	G	T	.	.	MAF_INRAE=10.526
NC_035078.1	49730705	.	T	G	.	.	MAF_USDA=1.639
NC_035078.1	49731026	.	C	A	.	.	MAF_INRAE=5.263
NC_035078.1	49731080	.	T	G	.	.	MAF_USDA=1.639
NC_035078.1	49731342	.	T	A	.	.	MAF_USDA=9.016
NC_035078.1	49731458	.	A	G	.	.	MAF_USDA=6.25
NC_035078.1	49731512	.	A	C	.	.	MAF_USDA=4.098
NC_035078.1	49731538	.	G	T	.	.	MAF_USDA=15.574
NC_035078.1	49731566	.	G	C	.	.	MAF_USDA=4.918
NC_035078.1	49731692	.	A	C	.	.	MAF_INRAE=18.987;MAF_USDA=9.016
NC_035078.1	49731882	.	C	A	.	.	MAF_USDA=4.918
NC_035078.1	49731899	.	A	G	.	.	MAF_INRAE=18.987;MAF_USDA=12.295
NC_035078.1	49732095	.	C	T	.	.	MAF_INRAE=17.722;MAF_USDA=20.0
NC_035078.1	49732117	.	G	A	.	.	MAF_USDA=1.639
NC_035078.1	49732152	.	G	A	.	.	MAF_USDA=1.639
NC_035078.1	49732198	.	T	A	.	.	MAF_INRAE=31.013;MAF_USDA=14.706
NC_035078.1	49732207	.	G	A	.	.	MAF_INRAE=31.013;MAF_USDA=14.706
NC_035078.1	49732215	.	G	A	.	.	MAF_INRAE=31.013;MAF_USDA=14.706
NC_035078.1	49732224	.	C	A	.	.	MAF_INRAE=31.013;MAF_USDA=14.706
NC_035078.1	49732233	.	T	C	.	.	MAF_INRAE=10.0;MAF_USDA=2.459
NC_035078.1	49732243	.	A	G	.	.	MAF_INRAE=18.987;MAF_USDA=13.115
NC_035078.1	49732264	.	A	G	.	.	MAF_INRAE=5.263;MAF_USDA=1.639
NC_035078.1	49732429	.	A	G	.	.	MAF_INRAE=2.5;MAF_USDA=7.647
NC_035078.1	49732437	.	A	C	.	.	MAF_USDA=7.377
NC_035078.1	49732479	.	G	C	.	.	MAF_INRAE=1.667;MAF_USDA=8.333
NC_035078.1	49732543	.	C	T	.	.	MAF_USDA=1.639
NC_035078.1	49732555	.	T	G	.	.	MAF_INRAE=8.333;MAF_USDA=17.647
NC_035078.1	49732663	.	T	C	.	.	MAF_USDA=10.0
NC_035078.1	49732746	.	G	T	.	.	MAF_USDA=3.279
NC_035078.1	49733050	.	C	A	.	.	MAF_INRAE=5.263;MAF_USDA=2.353
NC_035078.1	49733144	.	G	A	.	.	MAF_USDA=1.639
NC_035078.1	49733299	.	T	G	.	.	MAF_USDA=10.417
NC_035078.1	49733342	.	A	G	.	.	MAF_INRAE=32.911;MAF_USDA=13.529
NC_035078.1	49733408	.	C	T	.	.	MAF_INRAE=5.0;MAF_USDA=7.143
NC_035078.1	49733433	.	A	G	.	.	MAF_INRAE=8.333;MAF_USDA=16.471
NC_035078.1	49733438	.	C	T	.	.	MAF_USDA=1.639
NC_035078.1	49733454	.	C	T	.	.	MAF_USDA=5.952
NC_035078.1	49733460	.	C	A	.	.	MAF_USDA=4.167
NC_035078.1	49733465	.	G	A	.	.	MAF_INRAE=10.833;MAF_USDA=2.5
NC_035078.1	49733469	.	C	A	.	.	MAF_USDA=1.667
NC_035078.1	49733508	.	C	T	.	.	MAF_USDA=2.459
NC_035078.1	49733532	.	C	T	.	.	MAF_INRAE=8.333;MAF_USDA=6.557
NC_035078.1	49733553	.	T	G	.	.	MAF_INRAE=5.0;MAF_USDA=7.647
NC_035078.1	49733557	.	G	A	.	.	MAF_INRAE=20.833;MAF_USDA=3.279
NC_035078.1	49733613	.	G	A	.	.	MAF_INRAE=7.595;MAF_USDA=7.059
NC_035078.1	49733618	.	C	T	.	.	MAF_INRAE=5.263;MAF_USDA=2.083
NC_035078.1	49733630	.	C	T	.	.	MAF_INRAE=32.278;MAF_USDA=4.118
NC_035078.1	49733633	.	C	T	.	.	MAF_INRAE=10.127;MAF_USDA=12.353
NC_035078.1	49733641	.	T	G	.	.	MAF_INRAE=7.5;MAF_USDA=7.059
NC_035078.1	49733643	.	C	T	.	.	MAF_INRAE=5.263
NC_035078.1	49733684	.	C	A	.	.	MAF_INRAE=10.759;MAF_USDA=24.706
NC_035078.1	49733716	.	C	T	.	.	MAF_USDA=13.934
NC_035078.1	49733732	.	T	G	.	.	MAF_INRAE=10.759;MAF_USDA=8.824
NC_035078.1	49733766	.	G	A	.	.	MAF_INRAE=10.0;MAF_USDA=4.167
NC_035078.1	49733789	.	A	G	.	.	MAF_INRAE=10.526
NC_035078.1	49733850	.	T	A	.	.	MAF_INRAE=4.167;MAF_USDA=12.5
NC_035078.1	49733982	.	G	A	.	.	MAF_USDA=2.459
NC_035078.1	49734010	.	T	G	.	.	MAF_INRAE=20.253;MAF_USDA=7.377
NC_035078.1	49734246	.	A	T	.	.	MAF_USDA=1.639
NC_035078.1	49734261	.	A	T	.	.	MAF_USDA=8.333
NC_035078.1	49734311	.	C	T	.	.	MAF_INRAE=2.5;MAF_USDA=8.824
NC_035078.1	49734322	.	C	T	.	.	MAF_INRAE=7.595;MAF_USDA=7.059
NC_035078.1	49734414	.	G	A	.	.	MAF_USDA=8.333
NC_035078.1	49734582	.	G	A	.	.	MAF_USDA=3.279
NC_035078.1	49734667	.	G	A	.	.	MAF_INRAE=10.127;MAF_USDA=8.824
NC_035078.1	49734683	.	G	A	.	.	MAF_INRAE=32.911;MAF_USDA=21.765
NC_035078.1	49734730	.	A	T	.	.	MAF_USDA=1.639
NC_035078.1	49734753	.	A	G	.	.	MAF_INRAE=2.5;MAF_USDA=16.667
NC_035078.1	49734760	.	C	T	.	.	MAF_USDA=2.459
NC_035078.1	49734775	.	T	G	.	.	MAF_INRAE=2.5
NC_035078.1	49734776	.	G	C	.	.	MAF_INRAE=2.5
NC_035078.1	49734777	.	T	G	.	.	MAF_INRAE=2.5
NC_035078.1	49734843	.	G	A	.	.	MAF_USDA=1.639
NC_035078.1	49734901	.	C	T	.	.	MAF_INRAE=7.595;MAF_USDA=7.059
NC_035078.1	49734902	.	G	A	.	.	MAF_USDA=8.333
NC_035078.1	49734939	.	T	C	.	.	MAF_USDA=15.574
NC_035078.1	49734954	.	C	A	.	.	MAF_USDA=1.639
NC_035078.1	49734975	.	C	T	.	.	MAF_INRAE=14.557;MAF_USDA=7.059
NC_035078.1	49735017	.	C	G	.	.	MAF_INRAE=10.127;MAF_USDA=8.235
NC_035078.1	49735032	.	T	C	.	.	MAF_USDA=4.098
NC_035078.1	49735046	.	G	A	.	.	MAF_INRAE=8.333;MAF_USDA=17.059
NC_035078.1	49735054	.	C	A	.	.	MAF_INRAE=8.333;MAF_USDA=17.059
NC_035078.1	49735071	.	T	C	.	.	MAF_INRAE=8.333;MAF_USDA=17.059
NC_035078.1	49735126	.	C	T	.	.	MAF_USDA=3.279
NC_035078.1	49735212	.	T	A	.	.	MAF_INRAE=2.5;MAF_USDA=3.279
NC_035078.1	49735392	.	C	T	.	.	MAF_USDA=1.639
NC_035078.1	49735427	.	T	A	.	.	MAF_USDA=8.333
NC_035078.1	49735544	.	T	C	.	.	MAF_INRAE=46.203;MAF_USDA=21.765
NC_035078.1	49735563	.	A	C	.	.	MAF_INRAE=44.937;MAF_USDA=22.353
NC_035078.1	49735584	.	G	A	.	.	MAF_INRAE=13.924;MAF_USDA=6.471
NC_035078.1	49735604	.	C	T	.	.	MAF_INRAE=10.526
NC_035078.1	49735611	.	G	A	.	.	MAF_INRAE=7.595;MAF_USDA=12.5
NC_035078.1	49735697	.	T	C	.	.	MAF_USDA=8.333
NC_035078.1	49735743	.	T	C	.	.	MAF_INRAE=5.263
NC_035078.1	49735794	.	A	C	.	.	MAF_INRAE=7.5;MAF_USDA=8.235
NC_035078.1	49735839	.	T	G	.	.	MAF_USDA=6.471
NC_035078.1	49735845	.	T	C	.	.	MAF_INRAE=7.595;MAF_USDA=7.059
NC_035078.1	49735953	.	G	T	.	.	MAF_USDA=13.934
NC_035078.1	49736041	.	G	C	.	.	MAF_INRAE=5.263;MAF_USDA=1.639
NC_035078.1	49736150	.	C	T	.	.	MAF_INRAE=7.595;MAF_USDA=7.059
NC_035078.1	49736232	.	C	T	.	.	MAF_INRAE=30.38;MAF_USDA=14.118
NC_035078.1	49736255	.	T	G	.	.	MAF_USDA=1.639
NC_035078.1	49736322	.	T	C	.	.	MAF_INRAE=22.5;MAF_USDA=7.377
NC_035078.1	49736426	.	A	C	.	.	MAF_USDA=1.639
NC_035078.1	49736447	.	C	T	.	.	MAF_USDA=1.639
NC_035078.1	49736450	.	A	T	.	.	MAF_INRAE=2.5;MAF_USDA=8.235
NC_035078.1	49736488	.	G	A	.	.	MAF_INRAE=10.526
NC_035078.1	49736541	.	T	G	.	.	MAF_INRAE=39.873;MAF_USDA=43.529
NC_035078.1	49736603	.	C	A	.	.	MAF_INRAE=31.013;MAF_USDA=14.118
NC_035078.1	49736660	.	G	T	.	.	MAF_USDA=3.279
NC_035078.1	49736661	.	T	C	.	.	MAF_USDA=3.333
NC_035078.1	49736676	.	T	C	.	.	MAF_INRAE=10.0;MAF_USDA=2.459
NC_035078.1	49736786	.	T	G	.	.	MAF_USDA=13.115
NC_035078.1	49736920	.	A	G	.	.	MAF_USDA=4.098
NC_035078.1	49737002	.	C	T	.	.	MAF_USDA=2.459
NC_035078.1	49737181	.	C	A	.	.	MAF_INRAE=22.5;MAF_USDA=8.197
NC_035078.1	49737239	.	A	C	.	.	MAF_USDA=6.25
NC_035078.1	49737274	.	C	A	.	.	MAF_USDA=2.459
NC_035078.1	49737309	.	T	A	.	.	MAF_INRAE=8.333;MAF_USDA=6.471
NC_035078.1	49737324	.	A	G	.	.	MAF_USDA=3.279
NC_035078.1	49737512	.	G	T	.	.	MAF_INRAE=2.5
NC_035078.1	49737577	.	G	C	.	.	MAF_INRAE=7.595;MAF_USDA=7.059
NC_035078.1	49737586	.	C	T	.	.	MAF_USDA=1.639
NC_035078.1	49737638	.	G	A	.	.	MAF_USDA=1.639
NC_035078.1	49737670	.	T	A	.	.	MAF_INRAE=10.0;MAF_USDA=2.459
NC_035078.1	49737673	.	G	A	.	.	MAF_USDA=13.934
NC_035078.1	49737694	.	A	C	.	.	MAF_INRAE=10.127;MAF_USDA=7.059
NC_035078.1	49737742	.	G	A	.	.	MAF_USDA=1.639
NC_035078.1	49737754	.	C	T	.	.	MAF_USDA=2.459
NC_035078.1	49737901	.	G	T	.	.	MAF_INRAE=22.5;MAF_USDA=7.5
NC_035078.1	49738102	.	T	C	.	.	MAF_INRAE=5.263;MAF_USDA=4.118
NC_035078.1	49738114	.	G	T	.	.	MAF_INRAE=10.526
NC_035078.1	49738138	.	G	A	.	.	MAF_INRAE=21.667;MAF_USDA=7.377
NC_035078.1	49738139	.	G	A	.	.	MAF_USDA=6.25
NC_035078.1	49738149	.	C	A	.	.	MAF_INRAE=5.263
NC_035078.1	49738199	.	G	T	.	.	MAF_INRAE=7.595;MAF_USDA=9.412
NC_035078.1	49738228	.	A	C	.	.	MAF_USDA=6.557
NC_035078.1	49738232	.	G	T	.	.	MAF_USDA=8.333
NC_035078.1	49738569	.	A	G	.	.	MAF_INRAE=10.526
NC_035078.1	49738633	.	C	T	.	.	MAF_INRAE=10.526
NC_035078.1	49738743	.	G	A	.	.	MAF_INRAE=2.5;MAF_USDA=20.833
NC_035078.1	49738772	.	T	C	.	.	MAF_INRAE=38.608;MAF_USDA=48.824
NC_035078.1	49738988	.	G	A	.	.	MAF_INRAE=2.5;MAF_USDA=7.647
NC_035078.1	49739081	.	C	T	.	.	MAF_USDA=4.098
NC_035078.1	49739188	.	C	T	.	.	MAF_USDA=9.836
NC_035078.1	49739252	.	T	G	.	.	MAF_INRAE=5.263;MAF_USDA=2.083
NC_035078.1	49739331	.	T	C	.	.	MAF_USDA=4.167
NC_035078.1	49739447	.	A	G	.	.	MAF_USDA=6.25
NC_035078.1	49739468	.	A	G	.	.	MAF_INRAE=4.43;MAF_USDA=1.639
NC_035078.1	49739578	.	G	C	.	.	MAF_USDA=6.25
NC_035078.1	49739768	.	C	G	.	.	MAF_USDA=1.639
NC_035078.1	49739806	.	C	T	.	.	MAF_USDA=4.098
NC_035078.1	49739816	.	G	A	.	.	MAF_USDA=8.333
NC_035078.1	49739842	.	C	T	.	.	MAF_INRAE=2.5;MAF_USDA=7.647
NC_035078.1	49739913	.	G	T	.	.	MAF_USDA=6.25
NC_035078.1	49740048	.	C	A	.	.	MAF_INRAE=10.0;MAF_USDA=2.459
NC_035078.1	49740198	.	T	A	.	.	MAF_INRAE=10.127;MAF_USDA=7.059
NC_035078.1	49740209	.	A	T	.	.	MAF_INRAE=2.5;MAF_USDA=8.235
NC_035078.1	49740266	.	C	T	.	.	MAF_USDA=6.25
NC_035078.1	49740297	.	G	T	.	.	MAF_INRAE=5.263
NC_035078.1	49740333	.	A	G	.	.	MAF_USDA=4.098
NC_035078.1	49740436	.	A	T	.	.	MAF_USDA=18.033
NC_035078.1	49740442	.	C	A	.	.	MAF_USDA=1.639
NC_035078.1	49740456	.	A	G	.	.	MAF_USDA=16.393
NC_035078.1	49740457	.	T	A	.	.	MAF_USDA=14.118
NC_035078.1	49740463	.	C	A	.	.	MAF_USDA=1.639
NC_035078.1	49740473	.	C	T	.	.	MAF_USDA=3.279
NC_035078.1	49740500	.	G	A	.	.	MAF_INRAE=5.263;MAF_USDA=7.647
NC_035078.1	49740569	.	G	A	.	.	MAF_USDA=1.639
NC_035078.1	49740586	.	C	T	.	.	MAF_INRAE=8.333;MAF_USDA=1.639
NC_035078.1	49740635	.	G	T	.	.	MAF_USDA=1.639
NC_035078.1	49740668	.	A	C	.	.	MAF_INRAE=31.013;MAF_USDA=15.294
NC_035078.1	49740735	.	C	T	.	.	MAF_USDA=2.459
NC_035078.1	49740809	.	G	A	.	.	MAF_USDA=1.639
NC_035078.1	49740810	.	C	T	.	.	MAF_USDA=1.639
NC_035078.1	49741217	.	C	A	.	.	MAF_USDA=2.459
NC_035078.1	49741372	.	A	T	.	.	MAF_USDA=4.918
NC_035078.1	49741550	.	G	T	.	.	MAF_INRAE=36.076;MAF_USDA=44.048
NC_035078.1	49741571	.	T	C	.	.	MAF_USDA=1.667
NC_035078.1	49741614	.	A	T	.	.	MAF_USDA=37.647
NC_035078.1	49741615	.	A	T	.	.	MAF_INRAE=7.5;MAF_USDA=8.235
NC_035078.1	49741684	.	C	A	.	.	MAF_INRAE=25.949;MAF_USDA=17.059
NC_035078.1	49741703	.	G	A	.	.	MAF_USDA=1.639
NC_035078.1	49741787	.	G	C	.	.	MAF_USDA=3.279
NC_035078.1	49741816	.	C	T	.	.	MAF_USDA=1.639
NC_035078.1	49741847	.	C	A	.	.	MAF_INRAE=9.167;MAF_USDA=1.639
NC_035078.1	49741853	.	C	T	.	.	MAF_USDA=8.333
NC_035078.1	49741936	.	C	A	.	.	MAF_INRAE=2.5;MAF_USDA=8.235
NC_035078.1	49741952	.	C	A	.	.	MAF_INRAE=15.823;MAF_USDA=12.941
NC_035078.1	49742014	.	C	T	.	.	MAF_USDA=8.333
NC_035078.1	49742015	.	T	C	.	.	MAF_USDA=1.639
NC_035078.1	49742046	.	G	A	.	.	MAF_USDA=1.639
NC_035078.1	49742096	.	C	A	.	.	MAF_USDA=2.459
NC_035078.1	49742344	.	T	C	.	.	MAF_INRAE=34.81;MAF_USDA=45.294
NC_035078.1	49742380	.	A	C	.	.	MAF_INRAE=22.5;MAF_USDA=3.279
NC_035078.1	49742390	.	A	T	.	.	MAF_USDA=12.5
NC_035078.1	49742429	.	TGGGGGGGC	TGGGGGGGG	.	.	MAF_USDA=18.75
NC_035078.1	49742432	.	G	A	.	.	MAF_INRAE=10.526
NC_035078.1	49742437	.	C	G	.	.	MAF_INRAE=27.215;MAF_USDA=30.328
NC_035078.1	49742438	.	C	G	.	.	MAF_INRAE=4.167;MAF_USDA=3.279
NC_035078.1	49742462	.	C	T	.	.	MAF_INRAE=19.62;MAF_USDA=10.588
NC_035078.1	49742532	.	T	C	.	.	MAF_USDA=3.279
NC_035078.1	49742542	.	T	A	.	.	MAF_INRAE=5.263
NC_035078.1	49742686	.	T	A	.	.	MAF_USDA=4.918
NC_035078.1	49742789	.	G	T	.	.	MAF_USDA=1.667
NC_035078.1	49742844	.	A	T	.	.	MAF_INRAE=1.667
NC_035078.1	49742859	.	T	C	.	.	MAF_INRAE=2.5
NC_035078.1	49742867	.	T	C	.	.	MAF_USDA=47.917
NC_035078.1	49742869	.	A	C	.	.	MAF_INRAE=2.5
NC_035078.1	49742901	.	G	T	.	.	MAF_INRAE=1.667
NC_035078.1	49742945	.	C	T	.	.	MAF_INRAE=1.667
NC_035078.1	49742967	.	C	A	.	.	MAF_USDA=4.918
NC_035078.1	49742992	.	C	A	.	.	MAF_USDA=41.667
NC_035078.1	49742995	.	T	G	.	.	MAF_USDA=43.75
NC_035078.1	49743002	.	G	A	.	.	MAF_USDA=33.529
NC_035078.1	49743008	.	A	G	.	.	MAF_USDA=28.689
NC_035078.1	49743011	.	T	C	.	.	MAF_USDA=32.353
NC_035078.1	49743012	.	G	A	.	.	MAF_USDA=31.765
NC_035078.1	49743018	.	G	T	.	.	MAF_USDA=34.118
NC_035078.1	49743025	.	C	A	.	.	MAF_USDA=33.529
NC_035078.1	49743026	.	A	G	.	.	MAF_USDA=34.118
NC_035078.1	49743130	.	C	G	.	.	MAF_INRAE=22.5;MAF_USDA=2.459
NC_035078.1	49743151	.	C	A	.	.	MAF_INRAE=3.797;MAF_USDA=6.471
NC_035078.1	49743180	.	C	T	.	.	MAF_USDA=6.25
NC_035078.1	49743355	.	T	C	.	.	MAF_INRAE=10.526
NC_035078.1	49743367	.	G	T	.	.	MAF_USDA=3.529
NC_035078.1	49743521	.	A	C	.	.	MAF_INRAE=10.0;MAF_USDA=2.459
NC_035078.1	49743524	.	T	G	.	.	MAF_USDA=3.279
NC_035078.1	49743546	.	C	T	.	.	MAF_USDA=8.333
NC_035078.1	49743681	.	A	T	.	.	MAF_INRAE=30.38;MAF_USDA=2.941
NC_035078.1	49743745	.	T	A	.	.	MAF_INRAE=10.127;MAF_USDA=7.059
NC_035078.1	49743777	.	G	T	.	.	MAF_INRAE=7.595;MAF_USDA=6.471
NC_035078.1	49743822	.	A	G	.	.	MAF_USDA=3.279
NC_035078.1	49743838	.	C	A	.	.	MAF_INRAE=5.263
NC_035078.1	49743870	.	C	T	.	.	MAF_USDA=6.25
NC_035078.1	49743967	.	C	T	.	.	MAF_USDA=2.459
NC_035078.1	49744020	.	G	C	.	.	MAF_USDA=1.639
NC_035078.1	49744021	.	C	T	.	.	MAF_USDA=1.639
NC_035078.1	49744097	.	A	T	.	.	MAF_INRAE=5.263;MAF_USDA=4.706
NC_035078.1	49744274	.	G	A	.	.	MAF_USDA=3.279
NC_035078.1	49744276	.	A	G	.	.	MAF_USDA=1.639
NC_035078.1	49744324	.	A	C	.	.	MAF_USDA=4.918
NC_035078.1	49744325	.	A	T	.	.	MAF_INRAE=22.5;MAF_USDA=7.377
NC_035078.1	49744375	.	A	G	.	.	MAF_USDA=1.639
NC_035078.1	49744382	.	G	A	.	.	MAF_USDA=6.557
NC_035078.1	49744443	.	A	G	.	.	MAF_INRAE=27.215;MAF_USDA=28.824
NC_035078.1	49744646	.	G	A	.	.	MAF_USDA=3.279
NC_035078.1	49744710	.	A	T	.	.	MAF_INRAE=22.5;MAF_USDA=7.377
NC_035078.1	49744711	.	G	T	.	.	MAF_USDA=1.639
NC_035078.1	49744725	.	G	T	.	.	MAF_USDA=1.639
NC_035078.1	49744729	.	T	C	.	.	MAF_INRAE=22.5;MAF_USDA=3.279
NC_035078.1	49744730	.	A	C	.	.	MAF_USDA=6.25
NC_035078.1	49745045	.	A	G	.	.	MAF_USDA=5.738
NC_035078.1	49745056	.	G	T	.	.	MAF_USDA=6.25
NC_035078.1	49745066	.	A	G	.	.	MAF_INRAE=6.962;MAF_USDA=1.639
NC_035078.1	49745084	.	G	A	.	.	MAF_USDA=4.918
NC_035078.1	49745122	.	G	T	.	.	MAF_USDA=6.25
NC_035078.1	49745185	.	C	T	.	.	MAF_USDA=1.639
NC_035078.1	49745395	.	G	C	.	.	MAF_USDA=2.459
NC_035078.1	49745408	.	G	T	.	.	MAF_INRAE=5.263
NC_035078.1	49745431	.	G	A	.	.	MAF_USDA=4.098
NC_035078.1	49745483	.	T	G	.	.	MAF_USDA=11.475
NC_035078.1	49745526	.	T	G	.	.	MAF_USDA=2.459
NC_035078.1	49745637	.	A	C	.	.	MAF_USDA=2.459
NC_035078.1	49745745	.	A	G	.	.	MAF_INRAE=5.263;MAF_USDA=1.639
NC_035078.1	49745749	.	T	G	.	.	MAF_INRAE=15.0;MAF_USDA=10.0
NC_035078.1	49745848	.	G	C	.	.	MAF_USDA=8.333
NC_035078.1	49745860	.	C	A	.	.	MAF_USDA=2.459
NC_035078.1	49745870	.	C	T	.	.	MAF_INRAE=37.5
NC_035078.1	49745901	.	T	C	.	.	MAF_INRAE=15.19;MAF_USDA=9.412
NC_035078.1	49745925	.	G	T	.	.	MAF_USDA=1.639
NC_035078.1	49745937	.	C	G	.	.	MAF_USDA=8.333
NC_035078.1	49745963	.	A	T	.	.	MAF_USDA=1.639
NC_035078.1	49745969	.	C	A	.	.	MAF_USDA=2.459
NC_035078.1	49746070	.	G	T	.	.	MAF_INRAE=4.43;MAF_USDA=1.639
NC_035078.1	49746077	.	T	G	.	.	MAF_USDA=9.412
NC_035078.1	49746091	.	G	T	.	.	MAF_INRAE=36.076;MAF_USDA=20.0
NC_035078.1	49746141	.	G	A	.	.	MAF_USDA=9.836
NC_035078.1	49746143	.	C	A	.	.	MAF_USDA=9.836
NC_035078.1	49746146	.	C	T	.	.	MAF_USDA=9.412
NC_035078.1	49746211	.	A	T	.	.	MAF_USDA=6.25
NC_035078.1	49746222	.	T	C	.	.	MAF_INRAE=36.709;MAF_USDA=22.353
NC_035078.1	49746305	.	T	A	.	.	MAF_USDA=8.333
NC_035078.1	49746308	.	T	A	.	.	MAF_USDA=8.333
NC_035078.1	49746317	.	G	A	.	.	MAF_USDA=8.333
NC_035078.1	49746321	.	T	C	.	.	MAF_USDA=8.333
NC_035078.1	49746324	.	G	A	.	.	MAF_USDA=8.333
NC_035078.1	49746373	.	A	C	.	.	MAF_USDA=2.459
NC_035078.1	49746375	.	A	T	.	.	MAF_INRAE=16.456;MAF_USDA=4.118
NC_035078.1	49746439	.	T	G	.	.	MAF_USDA=2.459
NC_035078.1	49746453	.	T	C	.	.	MAF_USDA=3.279
NC_035078.1	49746458	.	C	G	.	.	MAF_USDA=3.279
NC_035078.1	49746467	.	G	A	.	.	MAF_USDA=3.279
NC_035078.1	49746487	.	C	A	.	.	MAF_INRAE=2.5;MAF_USDA=7.647
NC_035078.1	49746511	.	T	A	.	.	MAF_USDA=2.459
NC_035078.1	49746526	.	T	A	.	.	MAF_INRAE=6.329;MAF_USDA=6.471
NC_035078.1	49746657	.	T	C	.	.	MAF_USDA=2.459
NC_035078.1	49746686	.	G	T	.	.	MAF_USDA=6.25
NC_035078.1	49746697	.	C	A	.	.	MAF_USDA=4.098
NC_035078.1	49746759	.	C	A	.	.	MAF_USDA=5.882
NC_035078.1	49746835	.	G	A	.	.	MAF_USDA=3.279
NC_035078.1	49746846	.	T	G	.	.	MAF_INRAE=49.367;MAF_USDA=30.0
NC_035078.1	49746870	.	A	C	.	.	MAF_USDA=3.279
NC_035078.1	49746974	.	C	T	.	.	MAF_INRAE=50.0;MAF_USDA=32.353
NC_035078.1	49746995	.	G	C	.	.	MAF_USDA=1.639
NC_035078.1	49747031	.	C	T	.	.	MAF_USDA=2.459
NC_035078.1	49747066	.	C	T	.	.	MAF_USDA=4.918
NC_035078.1	49747126	.	A	G	.	.	MAF_USDA=6.25
NC_035078.1	49747139	.	C	T	.	.	MAF_USDA=8.333
NC_035078.1	49747140	.	G	A	.	.	MAF_INRAE=49.367;MAF_USDA=21.176
NC_035078.1	49747204	.	G	A	.	.	MAF_USDA=3.279
NC_035078.1	49747499	.	G	A	.	.	MAF_INRAE=15.19;MAF_USDA=12.941
NC_035078.1	49747504	.	C	G	.	.	MAF_USDA=3.279
NC_035078.1	49747614	.	G	A	.	.	MAF_USDA=1.639
NC_035078.1	49747658	.	G	A	.	.	MAF_INRAE=3.797;MAF_USDA=8.235
NC_035078.1	49747662	.	T	A	.	.	MAF_USDA=3.279
NC_035078.1	49747671	.	G	T	.	.	MAF_USDA=4.918
NC_035078.1	49747904	.	C	A	.	.	MAF_INRAE=26.582;MAF_USDA=8.824
NC_035078.1	49747926	.	T	C	.	.	MAF_INRAE=47.468;MAF_USDA=35.294
NC_035078.1	49748152	.	G	A	.	.	MAF_INRAE=48.101;MAF_USDA=27.647
NC_035078.1	49748156	.	C	T	.	.	MAF_INRAE=9.167;MAF_USDA=6.471
NC_035078.1	49748257	.	A	T	.	.	MAF_USDA=4.918
NC_035078.1	49748396	.	C	T	.	.	MAF_USDA=9.836
NC_035078.1	49748482	.	G	T	.	.	MAF_USDA=4.918
NC_035078.1	49749318	.	T	C	.	.	MAF_INRAE=9.167;MAF_USDA=6.471
NC_035078.1	49749423	.	C	T	.	.	MAF_USDA=4.167
NC_035078.1	49749470	.	A	T	.	.	MAF_INRAE=5.263;MAF_USDA=1.639
NC_035078.1	49749477	.	T	A	.	.	MAF_USDA=4.098
NC_035078.1	49749480	.	T	A	.	.	MAF_USDA=3.279
NC_035078.1	49749560	.	A	C	.	.	MAF_USDA=8.333
NC_035078.1	49749612	.	G	A	.	.	MAF_INRAE=48.734;MAF_USDA=19.412
NC_035078.1	49749667	.	T	G	.	.	MAF_USDA=15.882
NC_035078.1	49749674	.	G	T	.	.	MAF_USDA=3.279
NC_035078.1	49749755	.	A	C	.	.	MAF_USDA=10.417
NC_035078.1	49749862	.	G	C	.	.	MAF_INRAE=8.333;MAF_USDA=6.557
NC_035078.1	49749885	.	C	T	.	.	MAF_INRAE=5.263
NC_035078.1	49749967	.	C	T	.	.	MAF_USDA=8.333
NC_035078.1	49750019	.	C	G	.	.	MAF_INRAE=10.526;MAF_USDA=3.279
NC_035078.1	49750087	.	T	C	.	.	MAF_USDA=6.557
NC_035078.1	49750110	.	C	A	.	.	MAF_USDA=1.639
NC_035078.1	49750113	.	T	C	.	.	MAF_USDA=3.279
NC_035078.1	49750206	.	C	T	.	.	MAF_INRAE=19.62;MAF_USDA=22.941
NC_035078.1	49750398	.	A	C	.	.	MAF_USDA=8.333
NC_035078.1	49750428	.	A	G	.	.	MAF_INRAE=14.557;MAF_USDA=6.25
NC_035078.1	49750453	.	G	A	.	.	MAF_USDA=8.333
NC_035078.1	49750524	.	C	T	.	.	MAF_INRAE=8.228;MAF_USDA=6.471
NC_035078.1	49750606	.	C	T	.	.	MAF_INRAE=17.722;MAF_USDA=4.118
NC_035078.1	49750655	.	C	G	.	.	MAF_USDA=8.333
NC_035078.1	49750768	.	G	A	.	.	MAF_USDA=10.417
NC_035078.1	49750826	.	G	A	.	.	MAF_USDA=4.098
NC_035078.1	49750853	.	T	G	.	.	MAF_INRAE=18.354;MAF_USDA=12.941
NC_035078.1	49751003	.	C	A	.	.	MAF_INRAE=9.494;MAF_USDA=24.706
NC_035078.1	49751108	.	C	T	.	.	MAF_USDA=8.333
NC_035078.1	49751111	.	G	T	.	.	MAF_USDA=2.459
NC_035078.1	49751170	.	T	C	.	.	MAF_USDA=8.333
NC_035078.1	49751225	.	C	T	.	.	MAF_INRAE=39.241;MAF_USDA=24.706
NC_035078.1	49751276	.	T	G	.	.	MAF_INRAE=23.418
NC_035078.1	49751284	.	A	G	.	.	MAF_USDA=8.333
NC_035078.1	49751364	.	G	A	.	.	MAF_USDA=8.333
NC_035078.1	49751376	.	G	A	.	.	MAF_USDA=1.639
NC_035078.1	49751412	.	G	A	.	.	MAF_INRAE=9.167;MAF_USDA=6.471
NC_035078.1	49751472	.	G	A	.	.	MAF_INRAE=23.418
NC_035078.1	49751491	.	G	A	.	.	MAF_INRAE=10.526
NC_035078.1	49751555	.	T	A	.	.	MAF_USDA=6.557
NC_035078.1	49751622	.	T	G	.	.	MAF_USDA=8.333
NC_035078.1	49751629	.	G	A	.	.	MAF_INRAE=39.241;MAF_USDA=27.059
NC_035078.1	49751643	.	C	T	.	.	MAF_INRAE=5.263
NC_035078.1	49751648	.	T	A	.	.	MAF_USDA=8.333
NC_035078.1	49751667	.	G	A	.	.	MAF_USDA=4.918
NC_035078.1	49751673	.	A	C	.	.	MAF_USDA=2.459
NC_035078.1	49751748	.	A	C	.	.	MAF_USDA=8.333
NC_035078.1	49751750	.	C	A	.	.	MAF_USDA=8.333
NC_035078.1	49751751	.	G	A	.	.	MAF_USDA=7.377
NC_035078.1	49751810	.	A	C	.	.	MAF_USDA=1.639
NC_035078.1	49751845	.	A	T	.	.	MAF_INRAE=2.5;MAF_USDA=7.647
NC_035078.1	49751890	.	G	A	.	.	MAF_USDA=1.639
NC_035078.1	49751950	.	C	T	.	.	MAF_INRAE=10.0
NC_035078.1	49751989	.	C	T	.	.	MAF_USDA=4.918
NC_035078.1	49752055	.	C	T	.	.	MAF_INRAE=26.316;MAF_USDA=15.882
NC_035078.1	49752073	.	C	A	.	.	MAF_USDA=4.098
NC_035078.1	49752085	.	A	G	.	.	MAF_USDA=3.279
NC_035078.1	49752143	.	A	G	.	.	MAF_USDA=10.656
NC_035078.1	49752160	.	A	C	.	.	MAF_USDA=6.557
NC_035078.1	49752682	.	C	T	.	.	MAF_USDA=17.391
NC_035078.1	49752816	.	C	T	.	.	MAF_USDA=8.333
NC_035078.1	49752874	.	A	C	.	.	MAF_USDA=12.5
NC_035078.1	49752915	.	G	T	.	.	MAF_USDA=8.333
NC_035078.1	49752917	.	A	G	.	.	MAF_INRAE=20.886;MAF_USDA=2.459
NC_035078.1	49752930	.	C	T	.	.	MAF_USDA=6.25
NC_035078.1	49752972	.	C	A	.	.	MAF_USDA=2.459
NC_035078.1	49753049	.	C	T	.	.	MAF_INRAE=5.263;MAF_USDA=6.557
NC_035078.1	49753115	.	A	T	.	.	MAF_INRAE=10.526;MAF_USDA=2.941
NC_035078.1	49753187	.	T	A	.	.	MAF_USDA=4.098
NC_035078.1	49753277	.	C	T	.	.	MAF_USDA=8.333
NC_035078.1	49753329	.	C	T	.	.	MAF_USDA=2.459
NC_035078.1	49753331	.	C	T	.	.	MAF_INRAE=20.253;MAF_USDA=3.529
NC_035078.1	49753344	.	C	T	.	.	MAF_USDA=1.639
NC_035078.1	49753469	.	G	T	.	.	MAF_INRAE=10.526
NC_035078.1	49753632	.	G	A	.	.	MAF_USDA=7.059
NC_035078.1	49753713	.	C	T	.	.	MAF_USDA=4.918
NC_035078.1	49753856	.	T	G	.	.	MAF_INRAE=22.785;MAF_USDA=39.412
NC_035078.1	49753858	.	T	C	.	.	MAF_USDA=14.583
NC_035078.1	49753950	.	A	T	.	.	MAF_INRAE=13.924
NC_035078.1	49753971	.	G	T	.	.	MAF_INRAE=10.526;MAF_USDA=3.279
NC_035078.1	49754168	.	T	G	.	.	MAF_USDA=3.279
NC_035078.1	49754170	.	T	C	.	.	MAF_USDA=1.639
NC_035078.1	49754172	.	A	C	.	.	MAF_INRAE=22.152;MAF_USDA=39.412
NC_035078.1	49754186	.	G	A	.	.	MAF_INRAE=39.873;MAF_USDA=27.647
NC_035078.1	49754356	.	T	C	.	.	MAF_INRAE=18.354;MAF_USDA=10.417
NC_035078.1	49754377	.	T	G	.	.	MAF_USDA=8.333
NC_035078.1	49754794	.	G	T	.	.	MAF_USDA=14.583
NC_035078.1	49754899	.	A	G	.	.	MAF_INRAE=9.167
NC_035078.1	49754947	.	A	C	.	.	MAF_INRAE=31.579;MAF_USDA=16.667
NC_035078.1	49755106	.	C	T	.	.	MAF_USDA=2.459
NC_035078.1	49755135	.	A	G	.	.	MAF_INRAE=10.0
NC_035078.1	49755137	.	A	G	.	.	MAF_USDA=14.583
NC_035078.1	49755155	.	A	G	.	.	MAF_USDA=14.583
NC_035078.1	49755162	.	G	T	.	.	MAF_USDA=1.639
NC_035078.1	49755163	.	C	T	.	.	MAF_USDA=1.639
NC_035078.1	49755164	.	T	C	.	.	MAF_USDA=3.529
NC_035078.1	49755244	.	C	A	.	.	MAF_USDA=14.583
NC_035078.1	49755255	.	A	T	.	.	MAF_USDA=14.583
NC_035078.1	49755265	.	G	C	.	.	MAF_USDA=14.583
NC_035078.1	49755266	.	G	T	.	.	MAF_USDA=14.583
NC_035078.1	49755290	.	C	T	.	.	MAF_USDA=14.583
NC_035078.1	49755358	.	T	C	.	.	MAF_USDA=2.083
NC_035078.1	49755381	.	C	A	.	.	MAF_USDA=6.25
NC_035078.1	49755444	.	T	A	.	.	MAF_USDA=3.279
NC_035078.1	49755476	.	A	G	.	.	MAF_USDA=4.098
NC_035078.1	49755484	.	A	T	.	.	MAF_USDA=2.459
NC_035078.1	49755497	.	G	A	.	.	MAF_USDA=1.639
NC_035078.1	49755508	.	A	C	.	.	MAF_USDA=4.918
NC_035078.1	49755531	.	G	A	.	.	MAF_USDA=8.333
NC_035078.1	49755533	.	C	A	.	.	MAF_USDA=14.583
NC_035078.1	49755550	.	T	A	.	.	MAF_INRAE=10.0
NC_035078.1	49755554	.	G	A	.	.	MAF_INRAE=38.608;MAF_USDA=12.353
NC_035078.1	49755563	.	A	G	.	.	MAF_USDA=20.833
NC_035078.1	49755566	.	A	C	.	.	MAF_INRAE=13.291;MAF_USDA=10.0
NC_035078.1	49755581	.	G	T	.	.	MAF_USDA=22.917
NC_035078.1	49755603	.	A	T	.	.	MAF_USDA=16.667
NC_035078.1	49755609	.	T	G	.	.	MAF_USDA=12.5
NC_035078.1	49755610	.	A	G	.	.	MAF_USDA=8.333
NC_035078.1	49755632	.	C	A	.	.	MAF_USDA=37.059
NC_035078.1	49755633	.	A	T	.	.	MAF_USDA=36.471
NC_035078.1	49755635	.	T	A	.	.	MAF_USDA=35.294
NC_035078.1	49755641	.	G	T	.	.	MAF_USDA=18.75
NC_035078.1	49755646	.	C	T	.	.	MAF_INRAE=26.316;MAF_USDA=13.529
NC_035078.1	49755664	.	C	T	.	.	MAF_USDA=8.333
NC_035078.1	49755678	.	G	A	.	.	MAF_USDA=14.583
NC_035078.1	49755685	.	A	G	.	.	MAF_USDA=10.417
NC_035078.1	49755691	.	T	C	.	.	MAF_USDA=14.583
NC_035078.1	49755693	.	C	A	.	.	MAF_INRAE=24.051;MAF_USDA=37.059
NC_035078.1	49755698	.	C	A	.	.	MAF_INRAE=24.051;MAF_USDA=2.459
NC_035078.1	49755777	.	T	A	.	.	MAF_USDA=1.639
NC_035078.1	49755800	.	C	T	.	.	MAF_USDA=1.639
NC_035078.1	49755811	.	A	C	.	.	MAF_USDA=1.639
NC_035078.1	49755875	.	C	A	.	.	MAF_USDA=14.583
NC_035078.1	49755878	.	C	T	.	.	MAF_USDA=12.5
NC_035078.1	49755896	.	C	A	.	.	MAF_USDA=2.459
NC_035078.1	49755902	.	A	C	.	.	MAF_USDA=3.279
NC_035078.1	49755907	.	C	G	.	.	MAF_USDA=3.279
NC_035078.1	49755916	.	G	T	.	.	MAF_USDA=22.917
NC_035078.1	49755918	.	C	G	.	.	MAF_USDA=14.583
NC_035078.1	49755922	.	C	A	.	.	MAF_USDA=10.417
NC_035078.1	49755929	.	A	C	.	.	MAF_USDA=5.882
NC_035078.1	49755942	.	A	G	.	.	MAF_USDA=6.25
NC_035078.1	49755949	.	T	G	.	.	MAF_USDA=14.583
NC_035078.1	49755982	.	A	G	.	.	MAF_USDA=14.583
NC_035078.1	49756055	.	A	C	.	.	MAF_USDA=10.833
NC_035078.1	49756057	.	A	G	.	.	MAF_INRAE=20.833;MAF_USDA=32.738
NC_035078.1	49756122	.	G	A	.	.	MAF_INRAE=39.167;MAF_USDA=13.095
NC_035078.1	49756179	.	A	G	.	.	MAF_INRAE=2.5;MAF_USDA=9.524
NC_035078.1	49756241	.	C	T	.	.	MAF_USDA=1.667
NC_035078.1	49756245	.	A	C	.	.	MAF_USDA=2.5
NC_035078.1	49756303	.	A	T	.	.	MAF_USDA=1.667
NC_035078.1	49756364	.	A	T	.	.	MAF_USDA=1.639
NC_035078.1	49756469	.	T	C	.	.	MAF_USDA=8.333
NC_035078.1	49756477	.	T	G	.	.	MAF_USDA=8.333
NC_035078.1	49756480	.	T	C	.	.	MAF_USDA=6.25
NC_035078.1	49756502	.	A	C	.	.	MAF_USDA=10.417
NC_035078.1	49756532	.	C	A	.	.	MAF_USDA=14.583
NC_035078.1	49756539	.	T	A	.	.	MAF_USDA=14.583
NC_035078.1	49756571	.	A	T	.	.	MAF_INRAE=23.418;MAF_USDA=2.5
NC_035078.1	49756601	.	T	G	.	.	MAF_USDA=6.25
NC_035078.1	49756722	.	T	A	.	.	MAF_USDA=6.25
NC_035078.1	49756723	.	C	A	.	.	MAF_INRAE=14.557;MAF_USDA=10.0
NC_035078.1	49756733	.	T	G	.	.	MAF_USDA=14.583
NC_035078.1	49756776	.	T	G	.	.	MAF_USDA=14.583
NC_035078.1	49756806	.	T	C	.	.	MAF_USDA=4.098
NC_035078.1	49756821	.	T	A	.	.	MAF_USDA=4.098
NC_035078.1	49756852	.	T	G	.	.	MAF_USDA=4.098
NC_035078.1	49756951	.	G	T	.	.	MAF_USDA=14.583
NC_035078.1	49757002	.	T	C	.	.	MAF_USDA=5.294
NC_035078.1	49757008	.	C	T	.	.	MAF_USDA=6.557
NC_035078.1	49757011	.	G	A	.	.	MAF_USDA=4.098
NC_035078.1	49757063	.	T	C	.	.	MAF_INRAE=9.167;MAF_USDA=14.118
NC_035078.1	49757133	.	G	A	.	.	MAF_USDA=14.583
NC_035078.1	49757197	.	G	T	.	.	MAF_INRAE=10.526;MAF_USDA=4.918
NC_035078.1	49757226	.	C	T	.	.	MAF_INRAE=10.0
NC_035078.1	49757465	.	C	T	.	.	MAF_USDA=1.639
NC_035078.1	49757564	.	G	A	.	.	MAF_USDA=4.918
NC_035078.1	49757594	.	T	G	.	.	MAF_USDA=12.353
NC_035078.1	49757598	.	C	T	.	.	MAF_USDA=14.706
NC_035078.1	49757614	.	T	C	.	.	MAF_INRAE=10.526
NC_035078.1	49757657	.	T	C	.	.	MAF_USDA=1.176
NC_035078.1	49757719	.	G	T	.	.	MAF_INRAE=18.354;MAF_USDA=4.118
NC_035078.1	49757727	.	T	G	.	.	MAF_USDA=1.639
NC_035078.1	49757751	.	T	C	.	.	MAF_INRAE=5.263
NC_035078.1	49757903	.	G	A	.	.	MAF_USDA=1.639
NC_035078.1	49758097	.	C	T	.	.	MAF_USDA=6.25
NC_035078.1	49758098	.	G	A	.	.	MAF_INRAE=25.949;MAF_USDA=8.824
NC_035078.1	49758119	.	T	G	.	.	MAF_USDA=2.459
NC_035078.1	49758142	.	T	G	.	.	MAF_USDA=1.639
NC_035078.1	49758185	.	T	G	.	.	MAF_INRAE=8.228;MAF_USDA=14.118
NC_035078.1	49758296	.	G	T	.	.	MAF_USDA=2.083
NC_035078.1	49758306	.	A	C	.	.	MAF_INRAE=19.167
NC_035078.1	49758408	.	A	G	.	.	MAF_USDA=5.294
NC_035078.1	49758534	.	T	G	.	.	MAF_INRAE=5.263
NC_035078.1	49758564	.	C	A	.	.	MAF_USDA=4.918
NC_035078.1	49758682	.	A	T	.	.	MAF_INRAE=22.5
NC_035078.1	49758697	.	G	A	.	.	MAF_USDA=14.118
NC_035078.1	49758709	.	C	A	.	.	MAF_USDA=1.639
NC_035078.1	49758774	.	A	C	.	.	MAF_USDA=2.459
NC_035078.1	49758778	.	T	G	.	.	MAF_INRAE=10.526
NC_035078.1	49758814	.	G	A	.	.	MAF_USDA=1.639
NC_035078.1	49758872	.	C	A	.	.	MAF_USDA=4.918
NC_035078.1	49758874	.	G	A	.	.	MAF_USDA=4.918
NC_035078.1	49759070	.	T	C	.	.	MAF_USDA=4.918
NC_035078.1	49759086	.	C	A	.	.	MAF_INRAE=10.526;MAF_USDA=2.941
NC_035078.1	49759179	.	G	T	.	.	MAF_USDA=3.279
NC_035078.1	49759501	.	A	C	.	.	MAF_INRAE=14.557;MAF_USDA=7.377
NC_035078.1	49759636	.	A	C	.	.	MAF_INRAE=21.519;MAF_USDA=12.5
NC_035078.1	49759711	.	C	T	.	.	MAF_USDA=6.25
NC_035078.1	49759745	.	C	T	.	.	MAF_USDA=6.25
NC_035078.1	49759766	.	C	T	.	.	MAF_USDA=8.333
NC_035078.1	49759862	.	C	T	.	.	MAF_INRAE=5.263;MAF_USDA=2.083
NC_035078.1	49759864	.	C	T	.	.	MAF_USDA=2.459
NC_035078.1	49759908	.	C	A	.	.	MAF_USDA=3.279
NC_035078.1	49759966	.	C	T	.	.	MAF_INRAE=10.526
NC_035078.1	49759968	.	A	G	.	.	MAF_INRAE=5.263
NC_035078.1	49760054	.	C	G	.	.	MAF_USDA=2.459
NC_035078.1	49760276	.	C	T	.	.	MAF_INRAE=10.759;MAF_USDA=2.353
NC_035078.1	49760280	.	A	T	.	.	MAF_INRAE=9.167;MAF_USDA=2.353
NC_035078.1	49760288	.	C	A	.	.	MAF_INRAE=7.595;MAF_USDA=6.471
NC_035078.1	49760289	.	A	T	.	.	MAF_INRAE=6.667;MAF_USDA=6.471
NC_035078.1	49760323	.	C	T	.	.	MAF_INRAE=10.526
NC_035078.1	49760520	.	C	T	.	.	MAF_USDA=6.557
NC_035078.1	49760577	.	C	A	.	.	MAF_USDA=2.459
NC_035078.1	49760787	.	A	T	.	.	MAF_INRAE=10.526;MAF_USDA=2.083
NC_035078.1	49760838	.	A	G	.	.	MAF_USDA=1.639
NC_035078.1	49760929	.	T	G	.	.	MAF_USDA=4.098
NC_035078.1	49761007	.	G	A	.	.	MAF_USDA=4.918
NC_035078.1	49761102	.	C	A	.	.	MAF_INRAE=5.263
NC_035078.1	49761131	.	G	T	.	.	MAF_USDA=14.583
NC_035078.1	49761248	.	C	T	.	.	MAF_USDA=4.918
NC_035078.1	49761339	.	C	T	.	.	MAF_INRAE=10.526;MAF_USDA=2.459
NC_035078.1	49761359	.	C	T	.	.	MAF_USDA=2.459
NC_035078.1	49761377	.	A	G	.	.	MAF_USDA=2.459
NC_035078.1	49761538	.	T	C	.	.	MAF_INRAE=6.667;MAF_USDA=3.529
NC_035078.1	49761616	.	G	A	.	.	MAF_USDA=1.639
NC_035078.1	49761840	.	G	A	.	.	MAF_INRAE=14.557;MAF_USDA=9.412
NC_035078.1	49761857	.	G	T	.	.	MAF_INRAE=2.5;MAF_USDA=7.647
NC_035078.1	49761962	.	G	C	.	.	MAF_INRAE=5.263
NC_035078.1	49761996	.	G	A	.	.	MAF_INRAE=17.089;MAF_USDA=26.471
NC_035078.1	49761999	.	G	T	.	.	MAF_USDA=14.583
NC_035078.1	49762165	.	T	A	.	.	MAF_USDA=1.639
NC_035078.1	49762204	.	G	C	.	.	MAF_USDA=4.098
NC_035078.1	49762281	.	T	C	.	.	MAF_USDA=2.459
NC_035078.1	49762317	.	C	G	.	.	MAF_USDA=6.25
NC_035078.1	49762406	.	G	A	.	.	MAF_INRAE=24.051
NC_035078.1	49762613	.	A	G	.	.	MAF_INRAE=9.167
NC_035078.1	49762651	.	A	T	.	.	MAF_USDA=4.706
NC_035078.1	49762656	.	C	T	.	.	MAF_USDA=8.333
NC_035078.1	49762666	.	C	T	.	.	MAF_INRAE=17.089;MAF_USDA=26.471
NC_035078.1	49762748	.	C	T	.	.	MAF_INRAE=22.5;MAF_USDA=2.459
NC_035078.1	49762787	.	A	C	.	.	MAF_INRAE=22.5;MAF_USDA=7.647
NC_035078.1	49762822	.	G	A	.	.	MAF_INRAE=8.228;MAF_USDA=6.471
NC_035078.1	49762899	.	C	A	.	.	MAF_USDA=1.639
NC_035078.1	49762920	.	G	T	.	.	MAF_USDA=6.25
NC_035078.1	49763050	.	A	G	.	.	MAF_USDA=6.25
NC_035078.1	49763070	.	T	A	.	.	MAF_INRAE=24.051;MAF_USDA=36.471
NC_035078.1	49763087	.	T	G	.	.	MAF_USDA=8.824
NC_035078.1	49763119	.	T	G	.	.	MAF_USDA=12.5
NC_035078.1	49763121	.	A	C	.	.	MAF_USDA=1.639
NC_035078.1	49763181	.	G	A	.	.	MAF_USDA=1.639
NC_035078.1	49763233	.	G	A	.	.	MAF_INRAE=10.526
NC_035078.1	49763247	.	G	T	.	.	MAF_USDA=2.459
NC_035078.1	49763435	.	G	T	.	.	MAF_USDA=5.294
NC_035078.1	49763460	.	C	A	.	.	MAF_USDA=3.279
NC_035078.1	49763500	.	T	G	.	.	MAF_USDA=6.25
NC_035078.1	49763555	.	G	A	.	.	MAF_INRAE=10.526;MAF_USDA=2.459
NC_035078.1	49763629	.	A	G	.	.	MAF_USDA=4.918
NC_035078.1	49763680	.	G	T	.	.	MAF_USDA=1.639
NC_035078.1	49763802	.	G	A	.	.	MAF_USDA=4.098
NC_035078.1	49763822	.	T	C	.	.	MAF_USDA=5.738
NC_035078.1	49763850	.	G	T	.	.	MAF_USDA=1.639
NC_035078.1	49763919	.	T	G	.	.	MAF_INRAE=13.924;MAF_USDA=7.059
NC_035078.1	49764229	.	C	A	.	.	MAF_USDA=1.667
NC_035078.1	49765012	.	A	C	.	.	MAF_USDA=8.333
NC_035078.1	49765110	.	T	A	.	.	MAF_USDA=1.639
NC_035078.1	49765123	.	A	G	.	.	MAF_USDA=2.459
NC_035078.1	49765141	.	A	G	.	.	MAF_USDA=2.459
NC_035078.1	49765149	.	C	T	.	.	MAF_INRAE=19.167;MAF_USDA=11.765
NC_035078.1	49765365	.	A	C	.	.	MAF_INRAE=5.263;MAF_USDA=4.167
NC_035078.1	49765376	.	G	C	.	.	MAF_USDA=12.5
NC_035078.1	49765434	.	A	C	.	.	MAF_INRAE=10.526;MAF_USDA=3.279
NC_035078.1	49765442	.	G	T	.	.	MAF_INRAE=10.526;MAF_USDA=3.279
NC_035078.1	49765479	.	A	G	.	.	MAF_INRAE=10.526;MAF_USDA=3.279
NC_035078.1	49765520	.	G	A	.	.	MAF_INRAE=8.228;MAF_USDA=15.294
NC_035078.1	49765622	.	A	C	.	.	MAF_USDA=5.833
NC_035078.1	49765642	.	A	G	.	.	MAF_USDA=6.667
NC_035078.1	49765669	.	A	C	.	.	MAF_USDA=2.5
NC_035078.1	49765695	.	C	A	.	.	MAF_INRAE=42.5;MAF_USDA=8.929
NC_035078.1	49765762	.	A	C	.	.	MAF_USDA=3.279
NC_035078.1	49765870	.	A	T	.	.	MAF_USDA=6.25
NC_035078.1	49765883	.	C	T	.	.	MAF_INRAE=12.658;MAF_USDA=11.765
NC_035078.1	49766065	.	C	A	.	.	MAF_INRAE=8.228;MAF_USDA=5.882
NC_035078.1	49766102	.	A	C	.	.	MAF_USDA=1.639
NC_035078.1	49766111	.	G	T	.	.	MAF_USDA=1.639
NC_035078.1	49766169	.	G	C	.	.	MAF_USDA=1.639
NC_035078.1	49767343	.	A	G	.	.	MAF_INRAE=14.557;MAF_USDA=7.059
NC_035078.1	49767525	.	T	C	.	.	MAF_USDA=8.333
NC_035078.1	49767624	.	A	C	.	.	MAF_USDA=1.639
NC_035078.1	49767670	.	G	C	.	.	MAF_INRAE=22.5;MAF_USDA=1.639
NC_035078.1	49767879	.	G	A	.	.	MAF_USDA=4.098
NC_035078.1	49768140	.	C	T	.	.	MAF_INRAE=21.053;MAF_USDA=35.417
NC_035078.1	49772534	.	C	A	.	.	MAF_USDA=14.583
NC_035078.1	49772536	.	C	T	.	.	MAF_INRAE=22.785;MAF_USDA=27.381
NC_035078.1	49772612	.	A	T	.	.	MAF_USDA=2.083
NC_035078.1	49772625	.	T	G	.	.	MAF_USDA=14.583
NC_035078.1	49772630	.	ATA	ATT	.	.	MAF_USDA=6.25
NC_035078.1	49772634	.	T	A	.	.	MAF_USDA=2.5
NC_035078.1	49772643	.	C	G	.	.	MAF_INRAE=48.101;MAF_USDA=32.941
NC_035078.1	49772650	.	A	C	.	.	MAF_INRAE=5.263;MAF_USDA=2.083
NC_035078.1	49772705	.	C	T	.	.	MAF_INRAE=10.526
NC_035078.1	49772722	.	C	T	.	.	MAF_INRAE=5.263;MAF_USDA=4.918
NC_035078.1	49772730	.	T	C	.	.	MAF_USDA=14.583
NC_035078.1	49772739	.	T	A	.	.	MAF_INRAE=2.5;MAF_USDA=7.647
NC_035078.1	49772747	.	T	C	.	.	MAF_USDA=12.5
NC_035078.1	49772752	.	T	C	.	.	MAF_USDA=14.583
NC_035078.1	49772754	.	G	A	.	.	MAF_USDA=2.459
NC_035078.1	49772761	.	T	C	.	.	MAF_USDA=14.583
NC_035078.1	49772762	.	G	A	.	.	MAF_USDA=14.583
NC_035078.1	49772776	.	T	C	.	.	MAF_USDA=14.583
NC_035078.1	49772880	.	C	T	.	.	MAF_USDA=3.279
NC_035078.1	49772973	.	T	G	.	.	MAF_INRAE=10.526
NC_035078.1	49773009	.	G	T	.	.	MAF_USDA=1.639
NC_035078.1	49773100	.	C	A	.	.	MAF_INRAE=16.667;MAF_USDA=8.235
NC_035078.1	49773113	.	A	G	.	.	MAF_INRAE=12.025;MAF_USDA=4.706
NC_035078.1	49773279	.	C	G	.	.	MAF_USDA=8.333
NC_035078.1	49773299	.	C	T	.	.	MAF_INRAE=5.263;MAF_USDA=11.765
NC_035078.1	49773347	.	C	G	.	.	MAF_INRAE=5.263;MAF_USDA=2.083
NC_035078.1	49773391	.	A	C	.	.	MAF_USDA=20.833
NC_035078.1	49773491	.	T	A	.	.	MAF_USDA=1.639
NC_035078.1	49773492	.	T	A	.	.	MAF_USDA=1.667
NC_035078.1	49773525	.	C	T	.	.	MAF_INRAE=20.886;MAF_USDA=3.333
NC_035078.1	49773632	.	A	T	.	.	MAF_INRAE=3.333;MAF_USDA=3.529
NC_035078.1	49773655	.	A	G	.	.	MAF_INRAE=5.263;MAF_USDA=4.918
NC_035078.1	49773656	.	T	C	.	.	MAF_INRAE=43.333;MAF_USDA=24.118
NC_035078.1	49773672	.	A	C	.	.	MAF_USDA=7.377
NC_035078.1	49773726	.	G	A	.	.	MAF_USDA=8.333
NC_035078.1	49773770	.	A	C	.	.	MAF_INRAE=20.886;MAF_USDA=3.279
NC_035078.1	49773775	.	C	T	.	.	MAF_INRAE=14.557;MAF_USDA=7.647
NC_035078.1	49773898	.	C	A	.	.	MAF_INRAE=8.228;MAF_USDA=20.0
NC_035078.1	49773906	.	A	T	.	.	MAF_INRAE=22.152;MAF_USDA=6.557
NC_035078.1	49773930	.	T	C	.	.	MAF_USDA=14.583
NC_035078.1	49773953	.	A	G	.	.	MAF_USDA=14.583
NC_035078.1	49773982	.	A	G	.	.	MAF_INRAE=48.101;MAF_USDA=30.588
NC_035078.1	49774028	.	C	T	.	.	MAF_INRAE=20.253;MAF_USDA=3.279
NC_035078.1	49774109	.	A	G	.	.	MAF_INRAE=20.886;MAF_USDA=3.279
NC_035078.1	49774141	.	G	A	.	.	MAF_INRAE=14.557;MAF_USDA=7.647
NC_035078.1	49774143	.	C	A	.	.	MAF_USDA=1.639
NC_035078.1	49774167	.	G	T	.	.	MAF_USDA=6.25
NC_035078.1	49774214	.	G	C	.	.	MAF_INRAE=10.526
NC_035078.1	49774223	.	A	C	.	.	MAF_INRAE=7.5;MAF_USDA=3.529
NC_035078.1	49774255	.	C	T	.	.	MAF_INRAE=19.167;MAF_USDA=22.353
NC_035078.1	49774294	.	G	T	.	.	MAF_INRAE=19.167;MAF_USDA=18.235
NC_035078.1	49774385	.	G	T	.	.	MAF_USDA=7.377
NC_035078.1	49774434	.	G	C	.	.	MAF_INRAE=7.5;MAF_USDA=16.667
NC_035078.1	49774446	.	G	T	.	.	MAF_USDA=8.333
NC_035078.1	49774452	.	A	G	.	.	MAF_INRAE=15.789;MAF_USDA=25.294
NC_035078.1	49774468	.	T	G	.	.	MAF_INRAE=26.316
NC_035078.1	49774485	.	G	A	.	.	MAF_USDA=5.0
NC_035078.1	49774517	.	G	A	.	.	MAF_INRAE=2.5
NC_035078.1	49774565	.	T	G	.	.	MAF_INRAE=21.667;MAF_USDA=2.459
NC_035078.1	49774587	.	G	T	.	.	MAF_INRAE=46.835;MAF_USDA=32.941
NC_035078.1	49774637	.	T	C	.	.	MAF_INRAE=2.5;MAF_USDA=8.235
NC_035078.1	49774644	.	G	A	.	.	MAF_USDA=8.333
NC_035078.1	49774645	.	G	T	.	.	MAF_USDA=8.197
NC_035078.1	49774669	.	T	G	.	.	MAF_INRAE=20.886;MAF_USDA=2.459
NC_035078.1	49774677	.	G	A	.	.	MAF_INRAE=19.167;MAF_USDA=17.647
NC_035078.1	49774854	.	T	C	.	.	MAF_USDA=4.918
NC_035078.1	49774922	.	C	T	.	.	MAF_INRAE=5.263;MAF_USDA=2.083
NC_035078.1	49775076	.	C	T	.	.	MAF_INRAE=20.886;MAF_USDA=3.279
NC_035078.1	49775117	.	A	C	.	.	MAF_USDA=2.941
NC_035078.1	49775261	.	T	C	.	.	MAF_INRAE=15.789;MAF_USDA=24.405
NC_035078.1	49775405	.	C	T	.	.	MAF_INRAE=21.667
NC_035078.1	49775406	.	A	G	.	.	MAF_INRAE=21.667
NC_035078.1	49775419	.	C	G	.	.	MAF_INRAE=10.759
NC_035078.1	49775436	.	G	T	.	.	MAF_USDA=2.459
NC_035078.1	49775439	.	AT	AC	.	.	MAF_USDA=31.25
NC_035078.1	49775440	.	T	C	.	.	MAF_INRAE=20.0;MAF_USDA=19.672
NC_035078.1	49775448	.	A	G	.	.	MAF_USDA=2.459
NC_035078.1	49775452	.	T	G	.	.	MAF_INRAE=19.62;MAF_USDA=14.118
NC_035078.1	49775476	.	T	A	.	.	MAF_USDA=1.639
NC_035078.1	49775646	.	G	T	.	.	MAF_USDA=2.459
NC_035078.1	49775984	.	G	A	.	.	MAF_USDA=9.412
NC_035078.1	49776033	.	A	G	.	.	MAF_INRAE=20.253;MAF_USDA=3.279
NC_035078.1	49776094	.	T	C	.	.	MAF_INRAE=47.468;MAF_USDA=32.353
NC_035078.1	49776132	.	G	A	.	.	MAF_USDA=12.353
NC_035078.1	49776252	.	T	C	.	.	MAF_INRAE=36.076;MAF_USDA=27.083
NC_035078.1	49776300	.	C	T	.	.	MAF_INRAE=20.886;MAF_USDA=3.279
NC_035078.1	49776433	.	C	T	.	.	MAF_USDA=9.836
NC_035078.1	49776671	.	G	A	.	.	MAF_USDA=8.333
NC_035078.1	49776704	.	C	T	.	.	MAF_INRAE=7.5;MAF_USDA=6.25
NC_035078.1	49776729	.	G	T	.	.	MAF_INRAE=21.667;MAF_USDA=22.619
NC_035078.1	49776838	.	C	T	.	.	MAF_USDA=3.279
NC_035078.1	49776926	.	G	A	.	.	MAF_INRAE=20.253;MAF_USDA=3.279
NC_035078.1	49777134	.	A	G	.	.	MAF_INRAE=15.789;MAF_USDA=2.353
NC_035078.1	49777185	.	T	C	.	.	MAF_USDA=2.459
NC_035078.1	49777304	.	C	A	.	.	MAF_INRAE=5.263;MAF_USDA=4.918
NC_035078.1	49777335	.	T	G	.	.	MAF_INRAE=47.368;MAF_USDA=29.412
NC_035078.1	49777416	.	T	C	.	.	MAF_USDA=3.279
NC_035078.1	49777600	.	G	A	.	.	MAF_INRAE=10.526;MAF_USDA=2.941
NC_035078.1	49777602	.	A	C	.	.	MAF_INRAE=31.646;MAF_USDA=23.529
NC_035078.1	49777617	.	C	T	.	.	MAF_INRAE=10.526;MAF_USDA=4.098
NC_035078.1	49777629	.	G	T	.	.	MAF_INRAE=10.526;MAF_USDA=1.639
NC_035078.1	49777674	.	T	G	.	.	MAF_INRAE=22.5;MAF_USDA=12.353
NC_035078.1	49777938	.	G	A	.	.	MAF_USDA=1.639
NC_035078.1	49777995	.	G	A	.	.	MAF_USDA=1.639
NC_035078.1	49778021	.	G	A	.	.	MAF_USDA=11.765
NC_035078.1	49778035	.	T	A	.	.	MAF_USDA=1.639
NC_035078.1	49778106	.	G	A	.	.	MAF_USDA=6.25
NC_035078.1	49778142	.	C	T	.	.	MAF_USDA=2.459
NC_035078.1	49778145	.	G	T	.	.	MAF_INRAE=24.051
NC_035078.1	49778260	.	C	T	.	.	MAF_USDA=1.639
NC_035078.1	49778343	.	G	A	.	.	MAF_USDA=1.639
NC_035078.1	49778415	.	C	A	.	.	MAF_USDA=2.459
NC_035078.1	49778577	.	A	T	.	.	MAF_USDA=4.348
NC_035078.1	49778783	.	T	G	.	.	MAF_INRAE=16.456;MAF_USDA=30.435
NC_035078.1	49779047	.	T	A	.	.	MAF_INRAE=10.526;MAF_USDA=8.696
NC_035078.1	49779087	.	A	G	.	.	MAF_INRAE=10.759;MAF_USDA=23.913
NC_035078.1	49779092	.	C	A	.	.	MAF_INRAE=40.833;MAF_USDA=13.043
NC_035078.1	49779111	.	T	G	.	.	MAF_INRAE=10.759;MAF_USDA=23.913
NC_035078.1	49779142	.	C	A	.	.	MAF_USDA=10.87
NC_035078.1	49779147	.	A	T	.	.	MAF_INRAE=12.658;MAF_USDA=28.261
NC_035078.1	49779152	.	T	C	.	.	MAF_INRAE=5.263;MAF_USDA=11.364
NC_035078.1	49779771	.	C	A	.	.	MAF_INRAE=26.316;MAF_USDA=10.119
NC_035078.1	49779800	.	C	T	.	.	MAF_USDA=10.588
NC_035078.1	49779834	.	G	T	.	.	MAF_INRAE=1.667;MAF_USDA=8.824
NC_035078.1	49779879	.	C	A	.	.	MAF_USDA=28.824
NC_035078.1	49779927	.	C	T	.	.	MAF_USDA=1.639
NC_035078.1	49779987	.	A	T	.	.	MAF_INRAE=18.987;MAF_USDA=10.417
NC_035078.1	49780063	.	C	A	.	.	MAF_INRAE=3.165;MAF_USDA=10.588
NC_035078.1	49780101	.	A	C	.	.	MAF_INRAE=22.5;MAF_USDA=1.639
NC_035078.1	49780409	.	A	G	.	.	MAF_INRAE=17.722;MAF_USDA=38.824
NC_035078.1	49780532	.	A	C	.	.	MAF_USDA=2.459
NC_035078.1	49780550	.	A	G	.	.	MAF_USDA=1.639
NC_035078.1	49780640	.	T	C	.	.	MAF_USDA=6.557
NC_035078.1	49780692	.	C	T	.	.	MAF_INRAE=10.0;MAF_USDA=8.235
NC_035078.1	49780704	.	A	T	.	.	MAF_INRAE=10.833;MAF_USDA=6.557
NC_035078.1	49780839	.	C	T	.	.	MAF_INRAE=10.526;MAF_USDA=8.333
NC_035078.1	49780866	.	T	A	.	.	MAF_USDA=12.5
NC_035078.1	49780875	.	G	A	.	.	MAF_USDA=2.459
NC_035078.1	49780911	.	A	C	.	.	MAF_INRAE=14.557;MAF_USDA=7.059
NC_035078.1	49780916	.	A	T	.	.	MAF_INRAE=38.608;MAF_USDA=39.583
NC_035078.1	49780917	.	A	T	.	.	MAF_INRAE=45.833
NC_035078.1	49780924	.	G	A	.	.	MAF_INRAE=10.526;MAF_USDA=6.25
NC_035078.1	49781055	.	T	C	.	.	MAF_INRAE=10.0;MAF_USDA=3.279
NC_035078.1	49781221	.	T	A	.	.	MAF_INRAE=4.43;MAF_USDA=11.765
NC_035078.1	49781222	.	A	T	.	.	MAF_INRAE=5.263;MAF_USDA=2.083
NC_035078.1	49781324	.	C	A	.	.	MAF_INRAE=10.0;MAF_USDA=7.377
NC_035078.1	49781377	.	G	A	.	.	MAF_USDA=6.25
NC_035078.1	49781430	.	T	A	.	.	MAF_INRAE=21.667;MAF_USDA=1.639
NC_035078.1	49781494	.	C	T	.	.	MAF_USDA=2.941
NC_035078.1	49781498	.	C	T	.	.	MAF_INRAE=18.354;MAF_USDA=25.882
NC_035078.1	49781530	.	A	G	.	.	MAF_USDA=1.639
NC_035078.1	49781543	.	A	C	.	.	MAF_INRAE=14.557;MAF_USDA=6.471
NC_035078.1	49781572	.	G	A	.	.	MAF_INRAE=5.263;MAF_USDA=1.176
NC_035078.1	49781807	.	T	G	.	.	MAF_USDA=12.353
NC_035078.1	49781872	.	C	T	.	.	MAF_USDA=3.279
NC_035078.1	49781882	.	C	A	.	.	MAF_USDA=6.25
NC_035078.1	49781892	.	C	T	.	.	MAF_INRAE=15.789;MAF_USDA=10.588
NC_035078.1	49781903	.	C	A	.	.	MAF_INRAE=15.789;MAF_USDA=11.176
NC_035078.1	49781907	.	G	T	.	.	MAF_USDA=4.098
NC_035078.1	49781987	.	T	G	.	.	MAF_INRAE=3.333
NC_035078.1	49781995	.	A	G	.	.	MAF_USDA=29.167
NC_035078.1	49781996	.	T	C	.	.	MAF_USDA=29.167
NC_035078.1	49782101	.	C	T	.	.	MAF_USDA=1.639
NC_035078.1	49782102	.	G	A	.	.	MAF_USDA=36.471
NC_035078.1	49782109	.	T	A	.	.	MAF_INRAE=8.228;MAF_USDA=11.765
NC_035078.1	49782144	.	G	T	.	.	MAF_USDA=1.639
NC_035078.1	49782246	.	A	G	.	.	MAF_USDA=2.459
NC_035078.1	49782290	.	T	A	.	.	MAF_INRAE=5.263;MAF_USDA=12.353
NC_035078.1	49782350	.	G	A	.	.	MAF_INRAE=15.789;MAF_USDA=4.167
NC_035078.1	49783732	.	A	G	.	.	MAF_USDA=20.833
NC_035078.1	49783853	.	C	T	.	.	MAF_USDA=2.353
NC_035078.1	49783866	.	C	T	.	.	MAF_USDA=2.083
NC_035078.1	49783911	.	G	A	.	.	MAF_USDA=1.639
NC_035078.1	49783964	.	G	T	.	.	MAF_USDA=4.118
NC_035078.1	49783996	.	A	G	.	.	MAF_USDA=2.459
NC_035078.1	49784019	.	C	A	.	.	MAF_INRAE=10.526
NC_035078.1	49784066	.	G	A	.	.	MAF_USDA=2.353
NC_035078.1	49784107	.	G	A	.	.	MAF_USDA=1.639
NC_035078.1	49784309	.	A	C	.	.	MAF_INRAE=29.114;MAF_USDA=27.647
NC_035078.1	49784314	.	T	A	.	.	MAF_INRAE=9.167;MAF_USDA=5.294
NC_035078.1	49784411	.	T	C	.	.	MAF_USDA=2.459
NC_035078.1	49784422	.	T	G	.	.	MAF_USDA=6.25
NC_035078.1	49784445	.	G	T	.	.	MAF_INRAE=37.975;MAF_USDA=30.588
NC_035078.1	49784533	.	T	G	.	.	MAF_USDA=6.25
NC_035078.1	49784612	.	G	T	.	.	MAF_USDA=6.25
NC_035078.1	49784633	.	T	C	.	.	MAF_INRAE=15.823;MAF_USDA=19.412
NC_035078.1	49784641	.	T	C	.	.	MAF_USDA=12.5
NC_035078.1	49784644	.	T	G	.	.	MAF_USDA=6.25
NC_035078.1	49784668	.	G	A	.	.	MAF_USDA=14.583
NC_035078.1	49784781	.	C	T	.	.	MAF_USDA=16.667
NC_035078.1	49784787	.	G	A	.	.	MAF_USDA=8.333
NC_035078.1	49784811	.	G	T	.	.	MAF_USDA=12.5
NC_035078.1	49784821	.	G	T	.	.	MAF_INRAE=10.526
NC_035078.1	49784857	.	C	T	.	.	MAF_USDA=13.529
NC_035078.1	49784860	.	A	C	.	.	MAF_USDA=4.118
NC_035078.1	49785173	.	C	A	.	.	MAF_INRAE=29.747;MAF_USDA=20.588
NC_035078.1	49785193	.	C	T	.	.	MAF_INRAE=22.152;MAF_USDA=9.016
NC_035078.1	49785309	.	G	A	.	.	MAF_INRAE=22.5
NC_035078.1	49785368	.	C	T	.	.	MAF_INRAE=29.747;MAF_USDA=20.588
NC_035078.1	49785714	.	C	T	.	.	MAF_USDA=4.118
NC_035078.1	49785799	.	T	C	.	.	MAF_INRAE=22.152;MAF_USDA=9.836
NC_035078.1	49785802	.	A	T	.	.	MAF_INRAE=22.5
NC_035078.1	49785803	.	A	T	.	.	MAF_USDA=2.459
NC_035078.1	49785810	.	A	G	.	.	MAF_INRAE=5.263;MAF_USDA=4.918
NC_035078.1	49785961	.	C	A	.	.	MAF_INRAE=46.835;MAF_USDA=32.941
NC_035078.1	49785984	.	A	T	.	.	MAF_USDA=6.25
NC_035078.1	49786063	.	C	A	.	.	MAF_USDA=6.25
NC_035078.1	49786065	.	T	A	.	.	MAF_INRAE=5.263
NC_035078.1	49786087	.	A	C	.	.	MAF_INRAE=24.051;MAF_USDA=13.333
NC_035078.1	49786218	.	A	C	.	.	MAF_INRAE=37.975;MAF_USDA=24.706
NC_035078.1	49786243	.	C	T	.	.	MAF_INRAE=8.228;MAF_USDA=21.176
NC_035078.1	49786244	.	G	A	.	.	MAF_USDA=7.647
NC_035078.1	49786264	.	T	C	.	.	MAF_USDA=3.279
NC_035078.1	49786306	.	T	A	.	.	MAF_INRAE=24.051;MAF_USDA=22.941
NC_035078.1	49786351	.	A	C	.	.	MAF_USDA=8.333
NC_035078.1	49786384	.	T	G	.	.	MAF_USDA=6.25
NC_035078.1	49786406	.	T	A	.	.	MAF_INRAE=9.167;MAF_USDA=7.059
NC_035078.1	49786490	.	G	A	.	.	MAF_USDA=2.459
NC_035078.1	49786572	.	T	A	.	.	MAF_USDA=1.639
NC_035078.1	49786573	.	G	A	.	.	MAF_USDA=1.639
NC_035078.1	49786700	.	T	C	.	.	MAF_INRAE=5.263;MAF_USDA=4.706
NC_035078.1	49786701	.	A	T	.	.	MAF_INRAE=10.526
NC_035078.1	49786848	.	A	G	.	.	MAF_USDA=2.459
NC_035078.1	49787156	.	G	C	.	.	MAF_INRAE=9.167;MAF_USDA=5.294
NC_035078.1	49787180	.	T	C	.	.	MAF_INRAE=22.5
NC_035078.1	49787263	.	T	A	.	.	MAF_USDA=2.459
NC_035078.1	49787271	.	C	A	.	.	MAF_INRAE=17.722;MAF_USDA=26.471
NC_035078.1	49787288	.	A	G	.	.	MAF_USDA=6.25
NC_035078.1	49787409	.	A	G	.	.	MAF_USDA=1.667
NC_035078.1	49787553	.	A	C	.	.	MAF_INRAE=10.526
NC_035078.1	49787618	.	C	T	.	.	MAF_USDA=2.459
NC_035078.1	49787623	.	T	A	.	.	MAF_USDA=1.639
NC_035078.1	49787627	.	C	A	.	.	MAF_USDA=1.639
NC_035078.1	49787746	.	G	A	.	.	MAF_INRAE=5.263;MAF_USDA=4.918
NC_035078.1	49787771	.	T	C	.	.	MAF_INRAE=5.263
NC_035078.1	49788151	.	G	C	.	.	MAF_USDA=4.118
NC_035078.1	49788284	.	A	C	.	.	MAF_USDA=1.639
NC_035078.1	49788502	.	G	T	.	.	MAF_USDA=1.639
NC_035078.1	49788509	.	A	T	.	.	MAF_USDA=3.279
NC_035078.1	49788786	.	G	A	.	.	MAF_USDA=2.459
NC_035078.1	49788857	.	C	A	.	.	MAF_INRAE=10.526
NC_035078.1	49788879	.	G	T	.	.	MAF_USDA=6.25
NC_035078.1	49788918	.	G	C	.	.	MAF_INRAE=14.557;MAF_USDA=7.059
NC_035078.1	49788924	.	G	A	.	.	MAF_USDA=8.333
NC_035078.1	49788950	.	T	C	.	.	MAF_INRAE=6.667;MAF_USDA=2.941
NC_035078.1	49789055	.	T	C	.	.	MAF_USDA=2.459
NC_035078.1	49789074	.	C	A	.	.	MAF_USDA=2.459
NC_035078.1	49789100	.	C	T	.	.	MAF_USDA=1.639
NC_035078.1	49789141	.	T	C	.	.	MAF_INRAE=11.667;MAF_USDA=6.471
NC_035078.1	49789166	.	G	C	.	.	MAF_USDA=2.459
NC_035078.1	49789176	.	A	G	.	.	MAF_USDA=6.25
NC_035078.1	49789304	.	G	A	.	.	MAF_USDA=1.639
NC_035078.1	49789305	.	G	T	.	.	MAF_USDA=1.639
NC_035078.1	49789330	.	A	G	.	.	MAF_USDA=3.279
NC_035078.1	49789334	.	T	G	.	.	MAF_USDA=8.333
NC_035078.1	49789374	.	T	G	.	.	MAF_USDA=3.279
NC_035078.1	49789396	.	A	C	.	.	MAF_INRAE=22.5
NC_035078.1	49789409	.	G	A	.	.	MAF_USDA=2.5
NC_035078.1	49789417	.	T	G	.	.	MAF_USDA=1.639
NC_035078.1	49789486	.	T	A	.	.	MAF_INRAE=9.167;MAF_USDA=5.738
NC_035078.1	49789566	.	C	T	.	.	MAF_USDA=8.197
NC_035078.1	49789651	.	A	G	.	.	MAF_USDA=6.25
NC_035078.1	49789710	.	T	G	.	.	MAF_USDA=1.639
NC_035078.1	49789739	.	C	G	.	.	MAF_USDA=4.706
NC_035078.1	49789754	.	A	G	.	.	MAF_USDA=1.639
NC_035078.1	49789755	.	T	C	.	.	MAF_USDA=1.639
NC_035078.1	49789797	.	T	A	.	.	MAF_USDA=1.639
NC_035078.1	49789813	.	A	G	.	.	MAF_USDA=1.639
NC_035078.1	49789881	.	G	T	.	.	MAF_USDA=8.197
NC_035078.1	49789905	.	G	C	.	.	MAF_USDA=8.333
NC_035078.1	49789934	.	T	G	.	.	MAF_USDA=1.765
NC_035078.1	49789955	.	T	C	.	.	MAF_INRAE=24.051;MAF_USDA=40.0
NC_035078.1	49790154	.	G	T	.	.	MAF_USDA=1.695
NC_035078.1	49790161	.	C	T	.	.	MAF_INRAE=48.101;MAF_USDA=39.881
NC_035078.1	49790292	.	T	A	.	.	MAF_INRAE=22.5
NC_035078.1	49790306	.	C	T	.	.	MAF_INRAE=4.167
NC_035078.1	49790331	.	C	T	.	.	MAF_INRAE=26.316
NC_035078.1	49790411	.	G	A	.	.	MAF_USDA=8.333
NC_035078.1	49790479	.	A	T	.	.	MAF_INRAE=2.5
NC_035078.1	49790510	.	T	A	.	.	MAF_INRAE=23.333
NC_035078.1	49790524	.	A	C	.	.	MAF_INRAE=3.333
NC_035078.1	49790565	.	A	G	.	.	MAF_INRAE=3.797
NC_035078.1	49790604	.	T	A	.	.	MAF_INRAE=5.263;MAF_USDA=6.557
NC_035078.1	49790617	.	A	C	.	.	MAF_USDA=2.353
NC_035078.1	49790622	.	T	A	.	.	MAF_USDA=1.639
NC_035078.1	49790628	.	A	T	.	.	MAF_USDA=1.639
NC_035078.1	49790635	.	C	A	.	.	MAF_USDA=2.459
NC_035078.1	49790645	.	T	G	.	.	MAF_USDA=4.918
NC_035078.1	49790680	.	A	G	.	.	MAF_USDA=8.197
NC_035078.1	49790681	.	T	A	.	.	MAF_USDA=11.475
NC_035078.1	49790730	.	C	T	.	.	MAF_USDA=16.667
NC_035078.1	49790741	.	G	A	.	.	MAF_USDA=6.25
NC_035078.1	49790744	.	G	C	.	.	MAF_USDA=14.583
NC_035078.1	49790745	.	C	T	.	.	MAF_INRAE=7.5;MAF_USDA=2.083
NC_035078.1	49790768	.	C	T	.	.	MAF_USDA=20.833
NC_035078.1	49790779	.	A	G	.	.	MAF_USDA=35.417
NC_035078.1	49790782	.	G	C	.	.	MAF_USDA=8.333
NC_035078.1	49790804	.	A	T	.	.	MAF_INRAE=5.263
NC_035078.1	49790806	.	C	T	.	.	MAF_USDA=14.583
NC_035078.1	49790896	.	G	A	.	.	MAF_USDA=10.417
NC_035078.1	49790926	.	A	G	.	.	MAF_INRAE=22.785;MAF_USDA=32.353
NC_035078.1	49790952	.	C	A	.	.	MAF_USDA=1.639
NC_035078.1	49790957	.	A	G	.	.	MAF_USDA=2.353
NC_035078.1	49790988	.	T	A	.	.	MAF_USDA=1.639
NC_035078.1	49791007	.	C	T	.	.	MAF_USDA=1.639
NC_035078.1	49791014	.	A	G	.	.	MAF_INRAE=14.557;MAF_USDA=7.059
NC_035078.1	49791018	.	G	A	.	.	MAF_USDA=2.459
NC_035078.1	49791102	.	C	A	.	.	MAF_INRAE=5.263;MAF_USDA=3.279
NC_035078.1	49791122	.	G	T	.	.	MAF_USDA=6.25
NC_035078.1	49791155	.	C	T	.	.	MAF_USDA=1.639
NC_035078.1	49791186	.	A	T	.	.	MAF_USDA=1.639
NC_035078.1	49791271	.	A	C	.	.	MAF_USDA=3.279
NC_035078.1	49791282	.	T	A	.	.	MAF_INRAE=9.167;MAF_USDA=6.557
NC_035078.1	49791294	.	T	G	.	.	MAF_USDA=9.836
NC_035078.1	49791330	.	C	T	.	.	MAF_USDA=1.639
NC_035078.1	49791386	.	A	C	.	.	MAF_USDA=1.639
NC_035078.1	49791394	.	C	T	.	.	MAF_USDA=2.459
NC_035078.1	49791396	.	C	T	.	.	MAF_USDA=1.639
NC_035078.1	49791428	.	C	T	.	.	MAF_INRAE=24.051;MAF_USDA=13.115
NC_035078.1	49791436	.	G	A	.	.	MAF_INRAE=32.278;MAF_USDA=22.353
NC_035078.1	49791566	.	A	G	.	.	MAF_USDA=1.639
NC_035078.1	49791592	.	A	G	.	.	MAF_USDA=2.353
NC_035078.1	49791606	.	T	A	.	.	MAF_INRAE=5.263;MAF_USDA=4.918
NC_035078.1	49791627	.	T	C	.	.	MAF_USDA=3.279
NC_035078.1	49791668	.	T	A	.	.	MAF_USDA=1.639
NC_035078.1	49791693	.	A	G	.	.	MAF_USDA=3.279
NC_035078.1	49791769	.	G	T	.	.	MAF_INRAE=22.5
NC_035078.1	49791771	.	A	G	.	.	MAF_INRAE=22.5
NC_035078.1	49791784	.	C	G	.	.	MAF_USDA=6.25
NC_035078.1	49791838	.	T	C	.	.	MAF_INRAE=24.051;MAF_USDA=27.059
NC_035078.1	49791977	.	C	T	.	.	MAF_USDA=1.639
NC_035078.1	49791996	.	G	C	.	.	MAF_USDA=1.639
NC_035078.1	49792005	.	A	C	.	.	MAF_USDA=1.639
NC_035078.1	49792028	.	A	G	.	.	MAF_INRAE=24.051;MAF_USDA=25.882
NC_035078.1	49792047	.	A	C	.	.	MAF_INRAE=10.759;MAF_USDA=7.059
NC_035078.1	49792192	.	T	C	.	.	MAF_INRAE=24.051;MAF_USDA=36.471
NC_035078.1	49792265	.	G	T	.	.	MAF_INRAE=24.051
NC_035078.1	49792277	.	A	C	.	.	MAF_USDA=1.639
NC_035078.1	49792298	.	C	G	.	.	MAF_USDA=1.639
NC_035078.1	49792310	.	C	T	.	.	MAF_USDA=1.639
NC_035078.1	49792472	.	A	G	.	.	MAF_INRAE=9.167;MAF_USDA=6.471
NC_035078.1	49792503	.	G	A	.	.	MAF_INRAE=3.797;MAF_USDA=5.882
NC_035078.1	49792647	.	C	A	.	.	MAF_INRAE=9.167;MAF_USDA=5.882
NC_035078.1	49792756	.	T	A	.	.	MAF_INRAE=4.43
NC_035078.1	49792780	.	C	T	.	.	MAF_INRAE=6.329;MAF_USDA=5.882
NC_035078.1	49792823	.	A	G	.	.	MAF_INRAE=4.43
NC_035078.1	49792970	.	G	C	.	.	MAF_USDA=6.25
NC_035078.1	49793051	.	T	C	.	.	MAF_USDA=1.639
NC_035078.1	49793063	.	G	A	.	.	MAF_INRAE=10.526
NC_035078.1	49793119	.	G	A	.	.	MAF_INRAE=10.759;MAF_USDA=6.25
NC_035078.1	49793134	.	C	G	.	.	MAF_USDA=8.197
NC_035078.1	49793213	.	T	C	.	.	MAF_USDA=9.836
NC_035078.1	49793237	.	A	G	.	.	MAF_USDA=5.294
NC_035078.1	49793253	.	G	A	.	.	MAF_USDA=2.459
NC_035078.1	49793385	.	C	T	.	.	MAF_USDA=8.333
NC_035078.1	49793454	.	A	G	.	.	MAF_USDA=1.639
NC_035078.1	49793474	.	A	G	.	.	MAF_USDA=1.639
NC_035078.1	49793538	.	T	A	.	.	MAF_USDA=1.639
NC_035078.1	49793573	.	T	G	.	.	MAF_USDA=2.459
NC_035078.1	49793574	.	T	G	.	.	MAF_USDA=2.459
NC_035078.1	49793612	.	T	G	.	.	MAF_USDA=1.639
NC_035078.1	49793715	.	C	A	.	.	MAF_USDA=6.25
NC_035078.1	49793734	.	C	T	.	.	MAF_USDA=2.459
NC_035078.1	49793847	.	C	A	.	.	MAF_USDA=3.279
NC_035078.1	49793850	.	C	T	.	.	MAF_USDA=1.639
NC_035078.1	49793929	.	T	C	.	.	MAF_INRAE=24.684;MAF_USDA=31.765
NC_035078.1	49794205	.	T	G	.	.	MAF_USDA=6.25
NC_035078.1	49794426	.	G	A	.	.	MAF_USDA=1.639
NC_035078.1	49794479	.	G	A	.	.	MAF_USDA=10.417
NC_035078.1	49794483	.	C	A	.	.	MAF_USDA=8.197
NC_035078.1	49794505	.	G	A	.	.	MAF_USDA=2.459
NC_035078.1	49794515	.	C	T	.	.	MAF_USDA=8.197
NC_035078.1	49794523	.	T	A	.	.	MAF_USDA=9.016
NC_035078.1	49794527	.	A	C	.	.	MAF_USDA=1.639
NC_035078.1	49794612	.	T	C	.	.	MAF_USDA=10.588
NC_035078.1	49794614	.	T	A	.	.	MAF_USDA=1.639
NC_035078.1	49794638	.	T	G	.	.	MAF_INRAE=24.051;MAF_USDA=31.176
NC_035078.1	49794655	.	G	T	.	.	MAF_USDA=1.639
NC_035078.1	49794661	.	A	G	.	.	MAF_INRAE=21.667
NC_035078.1	49794670	.	C	T	.	.	MAF_USDA=18.852
NC_035078.1	49794707	.	A	G	.	.	MAF_USDA=2.459
NC_035078.1	49795167	.	A	T	.	.	MAF_INRAE=9.167;MAF_USDA=7.059
NC_035078.1	49795175	.	T	A	.	.	MAF_USDA=6.25
NC_035078.1	49795209	.	C	T	.	.	MAF_INRAE=22.5;MAF_USDA=4.098
NC_035078.1	49795227	.	C	T	.	.	MAF_INRAE=22.5;MAF_USDA=4.098
NC_035078.1	49795294	.	T	C	.	.	MAF_INRAE=11.392;MAF_USDA=8.333
NC_035078.1	49795373	.	T	C	.	.	MAF_INRAE=10.759;MAF_USDA=10.417
NC_035078.1	49795549	.	C	T	.	.	MAF_INRAE=19.62;MAF_USDA=13.529
NC_035078.1	49795702	.	C	G	.	.	MAF_USDA=6.25
NC_035078.1	49795746	.	G	C	.	.	MAF_INRAE=5.263
NC_035078.1	49795760	.	G	A	.	.	MAF_INRAE=5.263
NC_035078.1	49795808	.	G	A	.	.	MAF_INRAE=9.494;MAF_USDA=8.197
NC_035078.1	49796069	.	A	G	.	.	MAF_INRAE=11.392;MAF_USDA=8.235
NC_035078.1	49796178	.	A	C	.	.	MAF_INRAE=20.253;MAF_USDA=15.882
NC_035078.1	49796196	.	C	T	.	.	MAF_USDA=2.083
NC_035078.1	49796253	.	A	G	.	.	MAF_INRAE=24.051
NC_035078.1	49796254	.	G	A	.	.	MAF_INRAE=11.392;MAF_USDA=8.235
NC_035078.1	49796293	.	T	A	.	.	MAF_INRAE=21.667;MAF_USDA=4.098
NC_035078.1	49796378	.	G	A	.	.	MAF_INRAE=6.667
NC_035078.1	49796416	.	A	G	.	.	MAF_USDA=8.333
NC_035078.1	49796420	.	C	T	.	.	MAF_USDA=3.279
NC_035078.1	49796451	.	T	A	.	.	MAF_USDA=8.333
NC_035078.1	49796453	.	T	G	.	.	MAF_USDA=8.333
NC_035078.1	49796454	.	G	T	.	.	MAF_USDA=8.333
NC_035078.1	49796512	.	G	A	.	.	MAF_USDA=1.639
NC_035078.1	49796526	.	T	G	.	.	MAF_USDA=2.459
NC_035078.1	49796655	.	T	A	.	.	MAF_INRAE=2.5
NC_035078.1	49796710	.	C	A	.	.	MAF_INRAE=20.253;MAF_USDA=14.118
NC_035078.1	49796714	.	T	G	.	.	MAF_USDA=1.639
NC_035078.1	49796827	.	A	G	.	.	MAF_INRAE=10.833
NC_035078.1	49797166	.	G	T	.	.	MAF_INRAE=4.43
NC_035078.1	49797174	.	G	A	.	.	MAF_USDA=3.529
NC_035078.1	49797306	.	T	G	.	.	MAF_USDA=6.557
NC_035078.1	49797344	.	C	G	.	.	MAF_USDA=1.639
NC_035078.1	49797346	.	C	T	.	.	MAF_USDA=4.167
NC_035078.1	49797366	.	C	T	.	.	MAF_USDA=6.25
NC_035078.1	49797533	.	A	T	.	.	MAF_USDA=2.459
NC_035078.1	49797583	.	G	A	.	.	MAF_INRAE=10.127;MAF_USDA=4.706
NC_035078.1	49797640	.	A	G	.	.	MAF_USDA=6.25
NC_035078.1	49797664	.	A	T	.	.	MAF_INRAE=9.167;MAF_USDA=7.059
NC_035078.1	49797782	.	T	A	.	.	MAF_INRAE=14.557;MAF_USDA=10.588
NC_035078.1	49797788	.	T	G	.	.	MAF_INRAE=10.0;MAF_USDA=3.279
NC_035078.1	49797829	.	G	T	.	.	MAF_INRAE=10.759;MAF_USDA=3.529
NC_035078.1	49798829	.	A	G	.	.	MAF_USDA=12.5
NC_035078.1	49798880	.	G	A	.	.	MAF_USDA=2.459
NC_035078.1	49798973	.	G	A	.	.	MAF_USDA=8.333
NC_035078.1	49798984	.	G	A	.	.	MAF_USDA=1.639
NC_035078.1	49799222	.	G	A	.	.	MAF_INRAE=11.392;MAF_USDA=8.824
NC_035078.1	49799231	.	C	T	.	.	MAF_INRAE=24.051;MAF_USDA=31.176
NC_035078.1	49799356	.	C	A	.	.	MAF_INRAE=10.0
NC_035078.1	49799403	.	T	C	.	.	MAF_INRAE=11.392;MAF_USDA=8.333
NC_035078.1	49799562	.	G	T	.	.	MAF_USDA=2.459
NC_035078.1	49799627	.	C	A	.	.	MAF_USDA=1.639
NC_035078.1	49799651	.	C	A	.	.	MAF_INRAE=8.861;MAF_USDA=5.738
NC_035078.1	49799673	.	C	G	.	.	MAF_INRAE=6.329;MAF_USDA=22.917
NC_035078.1	49799675	.	G	A	.	.	MAF_INRAE=3.333;MAF_USDA=22.917
NC_035078.1	49799685	.	C	A	.	.	MAF_USDA=6.25
NC_035078.1	49799942	.	G	T	.	.	MAF_USDA=1.639
NC_035078.1	49799957	.	G	A	.	.	MAF_USDA=1.639
NC_035078.1	49799998	.	C	T	.	.	MAF_USDA=1.639
NC_035078.1	49800100	.	G	A	.	.	MAF_INRAE=11.392;MAF_USDA=7.647
NC_035078.1	49800127	.	C	A	.	.	MAF_USDA=1.639
NC_035078.1	49800138	.	A	T	.	.	MAF_USDA=1.667
NC_035078.1	49800164	.	T	A	.	.	MAF_INRAE=9.167;MAF_USDA=7.059
NC_035078.1	49800215	.	A	G	.	.	MAF_USDA=4.918
NC_035078.1	49800267	.	T	G	.	.	MAF_INRAE=24.051;MAF_USDA=17.647
NC_035078.1	49800366	.	T	A	.	.	MAF_INRAE=24.051;MAF_USDA=15.882
NC_035078.1	49800405	.	G	A	.	.	MAF_INRAE=10.526
NC_035078.1	49800457	.	A	T	.	.	MAF_INRAE=12.658;MAF_USDA=9.836
NC_035078.1	49800668	.	A	T	.	.	MAF_USDA=4.118
NC_035078.1	49800674	.	T	G	.	.	MAF_INRAE=14.557;MAF_USDA=7.059
NC_035078.1	49800696	.	C	T	.	.	MAF_USDA=3.279
NC_035078.1	49800867	.	A	T	.	.	MAF_INRAE=8.861
NC_035078.1	49800922	.	C	T	.	.	MAF_INRAE=14.557;MAF_USDA=7.647
NC_035078.1	49800954	.	C	A	.	.	MAF_USDA=4.918
NC_035078.1	49801014	.	A	T	.	.	MAF_USDA=3.279
NC_035078.1	49801024	.	G	T	.	.	MAF_INRAE=20.833;MAF_USDA=5.738
NC_035078.1	49801026	.	G	A	.	.	MAF_INRAE=10.759;MAF_USDA=6.25
NC_035078.1	49801290	.	A	T	.	.	MAF_USDA=16.471
NC_035078.1	49801438	.	C	T	.	.	MAF_INRAE=10.0
NC_035078.1	49801439	.	G	A	.	.	MAF_USDA=3.279
NC_035078.1	49801446	.	T	G	.	.	MAF_USDA=1.639
NC_035078.1	49801794	.	G	A	.	.	MAF_USDA=2.459
NC_035078.1	49801806	.	C	G	.	.	MAF_USDA=6.25
NC_035078.1	49801897	.	A	T	.	.	MAF_USDA=2.459
NC_035078.1	49801949	.	A	G	.	.	MAF_INRAE=10.759;MAF_USDA=5.882
NC_035078.1	49801985	.	A	G	.	.	MAF_USDA=6.25
NC_035078.1	49802010	.	G	A	.	.	MAF_USDA=4.098
NC_035078.1	49802095	.	T	C	.	.	MAF_INRAE=8.228;MAF_USDA=18.235
NC_035078.1	49802107	.	G	C	.	.	MAF_USDA=6.25
NC_035078.1	49802125	.	C	T	.	.	MAF_INRAE=35.443;MAF_USDA=20.588
NC_035078.1	49802238	.	C	G	.	.	MAF_INRAE=11.392;MAF_USDA=8.235
NC_035078.1	49802248	.	T	C	.	.	MAF_USDA=1.639
NC_035078.1	49802285	.	C	T	.	.	MAF_INRAE=4.43
NC_035078.1	49802355	.	C	A	.	.	MAF_INRAE=5.263;MAF_USDA=4.918
NC_035078.1	49802552	.	G	A	.	.	MAF_USDA=1.639
NC_035078.1	49802769	.	C	A	.	.	MAF_USDA=1.639
NC_035078.1	49802863	.	C	A	.	.	MAF_INRAE=22.5
NC_035078.1	49802873	.	G	A	.	.	MAF_INRAE=8.861;MAF_USDA=4.706
NC_035078.1	49802899	.	A	G	.	.	MAF_USDA=17.059
NC_035078.1	49803117	.	C	G	.	.	MAF_INRAE=24.051
NC_035078.1	49803119	.	C	T	.	.	MAF_INRAE=23.333
NC_035078.1	49803197	.	G	T	.	.	MAF_USDA=4.918
NC_035078.1	49803203	.	C	G	.	.	MAF_INRAE=15.789;MAF_USDA=12.941
NC_035078.1	49803327	.	A	T	.	.	MAF_INRAE=8.861
NC_035078.1	49803798	.	C	A	.	.	MAF_USDA=1.639
NC_035078.1	49803990	.	C	A	.	.	MAF_USDA=17.647
NC_035078.1	49804123	.	G	A	.	.	MAF_INRAE=8.861;MAF_USDA=5.738
NC_035078.1	49804206	.	C	T	.	.	MAF_INRAE=13.291;MAF_USDA=26.471
NC_035078.1	49804276	.	G	A	.	.	MAF_INRAE=9.167;MAF_USDA=6.557
NC_035078.1	49804355	.	A	G	.	.	MAF_USDA=1.639
NC_035078.1	49804616	.	G	A	.	.	MAF_USDA=7.059
NC_035078.1	49804888	.	G	A	.	.	MAF_INRAE=9.167;MAF_USDA=7.059
NC_035078.1	49805027	.	G	C	.	.	MAF_USDA=1.639
NC_035078.1	49805060	.	A	G	.	.	MAF_INRAE=41.772;MAF_USDA=48.824
NC_035078.1	49805127	.	T	C	.	.	MAF_INRAE=40.506;MAF_USDA=20.0
NC_035078.1	49805232	.	C	A	.	.	MAF_USDA=7.059
NC_035078.1	49805234	.	A	G	.	.	MAF_INRAE=7.5;MAF_USDA=7.647
NC_035078.1	49805241	.	T	A	.	.	MAF_INRAE=7.5;MAF_USDA=7.647
NC_035078.1	49805330	.	G	T	.	.	MAF_INRAE=37.342;MAF_USDA=11.765
NC_035078.1	49805356	.	T	A	.	.	MAF_USDA=8.333
NC_035078.1	49805425	.	A	G	.	.	MAF_USDA=1.639
NC_035078.1	49805452	.	G	A	.	.	MAF_USDA=2.459
NC_035078.1	49805458	.	A	G	.	.	MAF_INRAE=2.5;MAF_USDA=31.765
NC_035078.1	49805474	.	C	A	.	.	MAF_USDA=2.459
NC_035078.1	49805545	.	T	A	.	.	MAF_USDA=2.459
NC_035078.1	49805582	.	G	C	.	.	MAF_INRAE=13.291;MAF_USDA=7.059
NC_035078.1	49805601	.	C	T	.	.	MAF_INRAE=10.526
NC_035078.1	49805626	.	C	T	.	.	MAF_INRAE=9.167;MAF_USDA=9.412
NC_035078.1	49805670	.	G	A	.	.	MAF_USDA=2.459
NC_035078.1	49805726	.	A	G	.	.	MAF_USDA=8.333
NC_035078.1	49805727	.	A	T	.	.	MAF_USDA=8.333
NC_035078.1	49805755	.	G	A	.	.	MAF_USDA=2.459
NC_035078.1	49805762	.	C	T	.	.	MAF_USDA=2.459
NC_035078.1	49805780	.	G	T	.	.	MAF_INRAE=2.5
NC_035078.1	49805876	.	G	A	.	.	MAF_INRAE=32.278
NC_035078.1	49806030	.	C	T	.	.	MAF_INRAE=10.759;MAF_USDA=5.294
NC_035078.1	49806227	.	C	A	.	.	MAF_INRAE=36.076;MAF_USDA=10.588
NC_035078.1	49806322	.	T	C	.	.	MAF_INRAE=18.354;MAF_USDA=12.941
NC_035078.1	49806442	.	A	G	.	.	MAF_INRAE=6.329;MAF_USDA=10.588
NC_035078.1	49806597	.	G	A	.	.	MAF_USDA=6.25
NC_035078.1	49806646	.	C	T	.	.	MAF_INRAE=6.329;MAF_USDA=11.176
NC_035078.1	49806657	.	G	A	.	.	MAF_INRAE=14.557;MAF_USDA=8.235
NC_035078.1	49806751	.	A	T	.	.	MAF_INRAE=25.316;MAF_USDA=8.824
NC_035078.1	49806821	.	G	T	.	.	MAF_USDA=14.583
NC_035078.1	49806932	.	T	C	.	.	MAF_INRAE=10.0;MAF_USDA=2.459
NC_035078.1	49806973	.	T	C	.	.	MAF_INRAE=7.595;MAF_USDA=21.176
NC_035078.1	49807095	.	T	G	.	.	MAF_INRAE=10.759;MAF_USDA=6.25
NC_035078.1	49807108	.	G	C	.	.	MAF_INRAE=24.051;MAF_USDA=13.529
NC_035078.1	49807201	.	T	C	.	.	MAF_USDA=2.459
NC_035078.1	49807259	.	A	G	.	.	MAF_INRAE=3.797;MAF_USDA=5.882
NC_035078.1	49807284	.	T	A	.	.	MAF_INRAE=10.526
NC_035078.1	49807317	.	A	C	.	.	MAF_INRAE=5.263;MAF_USDA=5.882
NC_035078.1	49807467	.	A	G	.	.	MAF_USDA=4.098
NC_035078.1	49807468	.	A	C	.	.	MAF_INRAE=15.789;MAF_USDA=37.059
NC_035078.1	49807553	.	G	T	.	.	MAF_USDA=21.765
NC_035078.1	49807654	.	G	A	.	.	MAF_INRAE=10.0
NC_035078.1	49807725	.	T	C	.	.	MAF_INRAE=13.291;MAF_USDA=11.31
NC_035078.1	49807758	.	G	A	.	.	MAF_INRAE=10.526
NC_035078.1	49807776	.	C	T	.	.	MAF_INRAE=10.526;MAF_USDA=7.059
NC_035078.1	49807807	.	T	A	.	.	MAF_INRAE=5.263;MAF_USDA=4.918
NC_035078.1	49807868	.	G	A	.	.	MAF_USDA=3.279
NC_035078.1	49807890	.	C	G	.	.	MAF_USDA=8.824
NC_035078.1	49807896	.	C	T	.	.	MAF_INRAE=4.43;MAF_USDA=3.279
NC_035078.1	49807936	.	C	A	.	.	MAF_INRAE=5.263
NC_035078.1	49808074	.	C	T	.	.	MAF_USDA=2.459
NC_035078.1	49808138	.	C	T	.	.	MAF_USDA=3.279
NC_035078.1	49808153	.	G	C	.	.	MAF_USDA=3.279
NC_035078.1	49808161	.	C	T	.	.	MAF_INRAE=1.667;MAF_USDA=6.25
NC_035078.1	49808268	.	T	C	.	.	MAF_INRAE=5.263;MAF_USDA=4.918
NC_035078.1	49808272	.	C	G	.	.	MAF_USDA=4.918
NC_035078.1	49808415	.	A	G	.	.	MAF_USDA=3.279
NC_035078.1	49808450	.	G	A	.	.	MAF_USDA=4.098
NC_035078.1	49808610	.	A	T	.	.	MAF_INRAE=5.263;MAF_USDA=4.918
NC_035078.1	49808637	.	G	A	.	.	MAF_USDA=3.279
NC_035078.1	49808698	.	C	T	.	.	MAF_USDA=2.459
NC_035078.1	49808712	.	A	T	.	.	MAF_INRAE=5.263;MAF_USDA=4.918
NC_035078.1	49808714	.	G	T	.	.	MAF_USDA=7.377
NC_035078.1	49808756	.	A	G	.	.	MAF_INRAE=5.263
NC_035078.1	49808894	.	G	T	.	.	MAF_USDA=7.377
NC_035078.1	49808926	.	C	T	.	.	MAF_USDA=1.639
NC_035078.1	49808932	.	G	A	.	.	MAF_USDA=2.459
NC_035078.1	49808946	.	G	A	.	.	MAF_INRAE=4.43;MAF_USDA=3.279
NC_035078.1	49809017	.	G	A	.	.	MAF_INRAE=2.5
NC_035078.1	49809158	.	T	A	.	.	MAF_USDA=3.279
NC_035078.1	49809186	.	G	A	.	.	MAF_INRAE=9.167;MAF_USDA=3.529
NC_035078.1	49809198	.	C	A	.	.	MAF_INRAE=5.263;MAF_USDA=4.098
NC_035078.1	49809276	.	G	A	.	.	MAF_USDA=7.377
NC_035078.1	49809284	.	G	A	.	.	MAF_USDA=6.25
NC_035078.1	49809286	.	C	T	.	.	MAF_USDA=1.639
NC_035078.1	49809290	.	G	A	.	.	MAF_USDA=12.295
NC_035078.1	49809433	.	T	G	.	.	MAF_INRAE=10.526;MAF_USDA=22.917
NC_035078.1	49809451	.	G	T	.	.	MAF_USDA=3.279
NC_035078.1	49809483	.	A	G	.	.	MAF_INRAE=8.333;MAF_USDA=10.588
NC_035078.1	49809484	.	G	T	.	.	MAF_INRAE=8.333;MAF_USDA=10.588
NC_035078.1	49809536	.	C	A	.	.	MAF_USDA=7.647
NC_035078.1	49809539	.	A	G	.	.	MAF_INRAE=5.263;MAF_USDA=4.918
NC_035078.1	49809541	.	C	A	.	.	MAF_USDA=7.647
NC_035078.1	49809549	.	G	T	.	.	MAF_USDA=6.557
NC_035078.1	49809613	.	G	A	.	.	MAF_INRAE=8.333;MAF_USDA=11.176
NC_035078.1	49809826	.	G	T	.	.	MAF_USDA=1.667
NC_035078.1	49809941	.	A	G	.	.	MAF_INRAE=5.263;MAF_USDA=3.279
NC_035078.1	49810054	.	C	T	.	.	MAF_USDA=5.882
NC_035078.1	49810057	.	G	A	.	.	MAF_USDA=1.639
NC_035078.1	49810119	.	G	A	.	.	MAF_USDA=1.639
NC_035078.1	49810120	.	A	G	.	.	MAF_USDA=1.639
NC_035078.1	49810126	.	C	T	.	.	MAF_INRAE=5.263;MAF_USDA=5.738
NC_035078.1	49810212	.	A	G	.	.	MAF_INRAE=8.333
NC_035078.1	49810230	.	T	G	.	.	MAF_INRAE=8.333
NC_035078.1	49810304	.	G	A	.	.	MAF_USDA=1.667
NC_035078.1	49810306	.	T	A	.	.	MAF_USDA=1.667
NC_035078.1	49810376	.	G	A	.	.	MAF_INRAE=10.759;MAF_USDA=8.333
NC_035078.1	49810392	.	G	A	.	.	MAF_INRAE=5.263;MAF_USDA=3.279
NC_035078.1	49810412	.	G	A	.	.	MAF_INRAE=5.263;MAF_USDA=2.459
NC_035078.1	49810532	.	T	A	.	.	MAF_INRAE=5.263;MAF_USDA=2.459
NC_035078.1	49810574	.	T	C	.	.	MAF_INRAE=5.063;MAF_USDA=3.279
NC_035078.1	49810650	.	A	T	.	.	MAF_INRAE=7.5;MAF_USDA=6.471
NC_035078.1	49810735	.	T	G	.	.	MAF_USDA=4.706
NC_035078.1	49810768	.	T	C	.	.	MAF_USDA=1.639
NC_035078.1	49810923	.	C	T	.	.	MAF_USDA=5.0
NC_035078.1	49810961	.	T	A	.	.	MAF_INRAE=5.263;MAF_USDA=4.098
NC_035078.1	49810977	.	T	C	.	.	MAF_INRAE=4.43;MAF_USDA=3.279
NC_035078.1	49811090	.	A	G	.	.	MAF_INRAE=10.0
NC_035078.1	49811110	.	A	G	.	.	MAF_INRAE=4.167
NC_035078.1	49811142	.	A	G	.	.	MAF_INRAE=4.43
NC_035078.1	49811154	.	G	A	.	.	MAF_INRAE=4.43
NC_035078.1	49811258	.	A	C	.	.	MAF_INRAE=24.051
NC_035078.1	49811453	.	A	G	.	.	MAF_INRAE=4.43;MAF_USDA=12.941
NC_035078.1	49811603	.	C	T	.	.	MAF_USDA=2.459
NC_035078.1	49811666	.	C	A	.	.	MAF_INRAE=16.456;MAF_USDA=15.294
NC_035078.1	49811724	.	C	T	.	.	MAF_USDA=6.25
NC_035078.1	49811776	.	G	A	.	.	MAF_INRAE=24.051
NC_035078.1	49811919	.	C	T	.	.	MAF_INRAE=10.526;MAF_USDA=2.083
NC_035078.1	49811926	.	G	A	.	.	MAF_INRAE=22.5
NC_035078.1	49812297	.	T	A	.	.	MAF_INRAE=4.167;MAF_USDA=3.279
NC_035078.1	49812374	.	C	T	.	.	MAF_USDA=3.279
NC_035078.1	49812399	.	A	C	.	.	MAF_USDA=3.279
NC_035078.1	49812424	.	C	A	.	.	MAF_USDA=2.459
NC_035078.1	49812455	.	A	G	.	.	MAF_USDA=2.459
NC_035078.1	49812528	.	G	A	.	.	MAF_USDA=1.639
NC_035078.1	49812539	.	C	A	.	.	MAF_USDA=1.639
NC_035078.1	49812546	.	A	G	.	.	MAF_USDA=1.639
NC_035078.1	49812667	.	G	T	.	.	MAF_INRAE=1.667;MAF_USDA=8.333
NC_035078.1	49812679	.	A	G	.	.	MAF_INRAE=13.291;MAF_USDA=12.941
NC_035078.1	49812729	.	G	C	.	.	MAF_USDA=2.459
NC_035078.1	49812753	.	G	A	.	.	MAF_INRAE=9.167;MAF_USDA=6.557
NC_035078.1	49812765	.	T	C	.	.	MAF_USDA=6.25
NC_035078.1	49812856	.	G	A	.	.	MAF_INRAE=5.263;MAF_USDA=3.279
NC_035078.1	49812893	.	T	C	.	.	MAF_USDA=3.279
NC_035078.1	49812901	.	C	T	.	.	MAF_USDA=6.25
NC_035078.1	49813012	.	C	T	.	.	MAF_USDA=2.459
NC_035078.1	49813179	.	A	G	.	.	MAF_USDA=2.5
NC_035078.1	49813190	.	A	G	.	.	MAF_INRAE=4.43;MAF_USDA=8.333
NC_035078.1	49813191	.	T	C	.	.	MAF_USDA=2.5
NC_035078.1	49813212	.	A	T	.	.	MAF_USDA=3.279
NC_035078.1	49813236	.	C	T	.	.	MAF_INRAE=4.43;MAF_USDA=4.118
NC_035078.1	49813258	.	C	T	.	.	MAF_USDA=6.25
NC_035078.1	49813451	.	A	G	.	.	MAF_USDA=6.25
NC_035078.1	49813568	.	C	T	.	.	MAF_USDA=2.459
NC_035078.1	49813607	.	T	C	.	.	MAF_INRAE=5.263;MAF_USDA=4.918
NC_035078.1	49813670	.	C	T	.	.	MAF_USDA=1.639
NC_035078.1	49813672	.	T	C	.	.	MAF_INRAE=29.747
NC_035078.1	49813775	.	T	G	.	.	MAF_USDA=6.25
NC_035078.1	49813776	.	T	C	.	.	MAF_USDA=6.25
NC_035078.1	49813869	.	A	T	.	.	MAF_INRAE=34.81;MAF_USDA=15.882
NC_035078.1	49813928	.	T	A	.	.	MAF_INRAE=5.263;MAF_USDA=4.918
NC_035078.1	49813966	.	T	C	.	.	MAF_INRAE=36.076;MAF_USDA=19.412
NC_035078.1	49814012	.	A	T	.	.	MAF_USDA=1.639
NC_035078.1	49814102	.	A	T	.	.	MAF_USDA=3.279
NC_035078.1	49814119	.	C	T	.	.	MAF_USDA=3.279
NC_035078.1	49814141	.	T	C	.	.	MAF_INRAE=3.797;MAF_USDA=5.882
NC_035078.1	49814239	.	A	G	.	.	MAF_INRAE=3.797;MAF_USDA=5.882
NC_035078.1	49814284	.	A	T	.	.	MAF_INRAE=8.333
NC_035078.1	49814296	.	G	T	.	.	MAF_USDA=6.25
NC_035078.1	49814398	.	C	A	.	.	MAF_INRAE=20.886;MAF_USDA=8.333
NC_035078.1	49814518	.	A	T	.	.	MAF_INRAE=23.333;MAF_USDA=9.524
NC_035078.1	49814624	.	G	T	.	.	MAF_USDA=6.25
NC_035078.1	49814669	.	C	T	.	.	MAF_USDA=6.557
NC_035078.1	49814743	.	A	T	.	.	MAF_INRAE=10.759;MAF_USDA=2.941
NC_035078.1	49814761	.	T	G	.	.	MAF_INRAE=5.263;MAF_USDA=4.918
NC_035078.1	49814765	.	A	C	.	.	MAF_INRAE=21.667
NC_035078.1	49814841	.	A	G	.	.	MAF_INRAE=5.263;MAF_USDA=2.083
NC_035078.1	49814884	.	A	G	.	.	MAF_USDA=10.656
NC_035078.1	49814982	.	C	T	.	.	MAF_USDA=6.25
NC_035078.1	49815134	.	G	A	.	.	MAF_INRAE=5.263;MAF_USDA=4.918
NC_035078.1	49815140	.	C	A	.	.	MAF_INRAE=23.418
NC_035078.1	49815256	.	T	A	.	.	MAF_INRAE=15.19;MAF_USDA=4.706
NC_035078.1	49815346	.	A	G	.	.	MAF_INRAE=16.456
NC_035078.1	49815366	.	C	T	.	.	MAF_USDA=10.656
NC_035078.1	49815646	.	G	A	.	.	MAF_INRAE=10.526
NC_035078.1	49815900	.	G	T	.	.	MAF_USDA=1.639
NC_035078.1	49815932	.	G	T	.	.	MAF_USDA=1.639
NC_035078.1	49815934	.	C	A	.	.	MAF_USDA=1.639
NC_035078.1	49815974	.	T	G	.	.	MAF_USDA=2.083
NC_035078.1	49815999	.	T	C	.	.	MAF_USDA=8.333
NC_035078.1	49816082	.	G	A	.	.	MAF_USDA=4.098
NC_035078.1	49816110	.	A	C	.	.	MAF_USDA=1.639
NC_035078.1	49816198	.	C	T	.	.	MAF_USDA=2.459
NC_035078.1	49816310	.	C	T	.	.	MAF_USDA=1.639
NC_035078.1	49816362	.	T	G	.	.	MAF_INRAE=5.263;MAF_USDA=4.918
NC_035078.1	49816392	.	C	A	.	.	MAF_USDA=3.279
NC_035078.1	49816399	.	T	G	.	.	MAF_INRAE=1.667;MAF_USDA=6.25
NC_035078.1	49816415	.	C	T	.	.	MAF_USDA=2.459
NC_035078.1	49816473	.	G	A	.	.	MAF_INRAE=5.263;MAF_USDA=4.918
NC_035078.1	49816577	.	C	T	.	.	MAF_INRAE=11.392;MAF_USDA=2.941
NC_035078.1	49816616	.	A	G	.	.	MAF_INRAE=5.263;MAF_USDA=3.279
NC_035078.1	49816721	.	C	T	.	.	MAF_INRAE=1.667;MAF_USDA=8.333
NC_035078.1	49816725	.	C	A	.	.	MAF_USDA=6.25
NC_035078.1	49816801	.	C	T	.	.	MAF_INRAE=5.263;MAF_USDA=4.918
NC_035078.1	49816812	.	C	A	.	.	MAF_USDA=6.25
NC_035078.1	49816869	.	C	T	.	.	MAF_INRAE=5.263;MAF_USDA=4.918
NC_035078.1	49816932	.	C	T	.	.	MAF_INRAE=10.526
NC_035078.1	49816955	.	T	G	.	.	MAF_INRAE=8.861;MAF_USDA=3.529
NC_035078.1	49816957	.	C	T	.	.	MAF_INRAE=40.506;MAF_USDA=22.941
NC_035078.1	49816996	.	T	C	.	.	MAF_USDA=1.639
NC_035078.1	49817040	.	T	C	.	.	MAF_USDA=1.639
NC_035078.1	49817134	.	C	A	.	.	MAF_INRAE=22.5
NC_035078.1	49817250	.	C	T	.	.	MAF_USDA=7.377
NC_035078.1	49817324	.	C	A	.	.	MAF_INRAE=16.456;MAF_USDA=12.353
NC_035078.1	49817349	.	A	G	.	.	MAF_USDA=6.25
NC_035078.1	49817397	.	A	G	.	.	MAF_USDA=6.471
NC_035078.1	49817436	.	T	C	.	.	MAF_USDA=3.279
NC_035078.1	49817448	.	A	G	.	.	MAF_INRAE=5.263;MAF_USDA=4.098
NC_035078.1	49817453	.	C	T	.	.	MAF_INRAE=4.43;MAF_USDA=1.639
NC_035078.1	49817454	.	G	A	.	.	MAF_INRAE=22.5
NC_035078.1	49817480	.	G	C	.	.	MAF_USDA=1.765
NC_035078.1	49817489	.	C	A	.	.	MAF_USDA=7.377
NC_035078.1	49817502	.	G	C	.	.	MAF_USDA=1.176
NC_035078.1	49817548	.	A	G	.	.	MAF_USDA=4.167
NC_035078.1	49817549	.	C	T	.	.	MAF_USDA=1.667
NC_035078.1	49817550	.	G	A	.	.	MAF_INRAE=1.667;MAF_USDA=4.762
NC_035078.1	49817701	.	G	C	.	.	MAF_USDA=7.377
NC_035078.1	49817819	.	C	G	.	.	MAF_USDA=1.639
NC_035078.1	49817844	.	A	T	.	.	MAF_INRAE=5.263;MAF_USDA=2.941
NC_035078.1	49817904	.	G	A	.	.	MAF_USDA=2.459
NC_035078.1	49818203	.	G	T	.	.	MAF_USDA=2.459
NC_035078.1	49818316	.	G	A	.	.	MAF_USDA=4.098
NC_035078.1	49818473	.	G	C	.	.	MAF_USDA=1.639
NC_035078.1	49818481	.	A	C	.	.	MAF_USDA=3.279
NC_035078.1	49818585	.	T	A	.	.	MAF_INRAE=21.667;MAF_USDA=2.941
NC_035078.1	49818692	.	C	A	.	.	MAF_USDA=1.695
NC_035078.1	49818825	.	T	C	.	.	MAF_INRAE=8.228;MAF_USDA=10.0
NC_035078.1	49818837	.	C	T	.	.	MAF_INRAE=11.667;MAF_USDA=29.412
NC_035078.1	49818892	.	T	C	.	.	MAF_INRAE=5.263;MAF_USDA=4.918
NC_035078.1	49818894	.	A	T	.	.	MAF_USDA=4.918
NC_035078.1	49818897	.	C	G	.	.	MAF_USDA=4.918
NC_035078.1	49818899	.	A	G	.	.	MAF_USDA=4.918
NC_035078.1	49818918	.	C	T	.	.	MAF_USDA=1.639
NC_035078.1	49818936	.	C	T	.	.	MAF_INRAE=5.263;MAF_USDA=3.529
NC_035078.1	49818941	.	C	A	.	.	MAF_INRAE=9.167;MAF_USDA=7.377
NC_035078.1	49818978	.	G	T	.	.	MAF_INRAE=49.367;MAF_USDA=49.412
NC_035078.1	49818985	.	G	T	.	.	MAF_INRAE=49.367;MAF_USDA=49.412
NC_035078.1	49818994	.	G	A	.	.	MAF_INRAE=29.114;MAF_USDA=8.824
NC_035078.1	49819021	.	G	C	.	.	MAF_USDA=3.279
NC_035078.1	49819022	.	C	T	.	.	MAF_USDA=3.279
NC_035078.1	49819023	.	C	A	.	.	MAF_INRAE=8.861;MAF_USDA=8.235
NC_035078.1	49819037	.	G	T	.	.	MAF_INRAE=21.667;MAF_USDA=6.25
NC_035078.1	49819141	.	A	T	.	.	MAF_INRAE=7.595;MAF_USDA=15.294
NC_035078.1	49819249	.	T	A	.	.	MAF_INRAE=1.667;MAF_USDA=8.333
NC_035078.1	49819252	.	T	A	.	.	MAF_USDA=7.377
NC_035078.1	49819254	.	A	G	.	.	MAF_INRAE=24.051
NC_035078.1	49819266	.	G	A	.	.	MAF_INRAE=10.833;MAF_USDA=28.235
NC_035078.1	49819336	.	G	A	.	.	MAF_USDA=2.459
NC_035078.1	49819382	.	C	T	.	.	MAF_INRAE=20.886;MAF_USDA=10.0
NC_035078.1	49819419	.	T	A	.	.	MAF_USDA=1.639
NC_035078.1	49819441	.	T	A	.	.	MAF_INRAE=46.203;MAF_USDA=28.235
NC_035078.1	49819450	.	C	A	.	.	MAF_USDA=6.471
NC_035078.1	49819489	.	T	C	.	.	MAF_USDA=1.639
NC_035078.1	49819507	.	C	A	.	.	MAF_USDA=3.279
NC_035078.1	49819669	.	A	T	.	.	MAF_USDA=3.279
NC_035078.1	49819680	.	T	C	.	.	MAF_INRAE=24.684;MAF_USDA=24.706
NC_035078.1	49819706	.	C	A	.	.	MAF_INRAE=16.456;MAF_USDA=15.294
NC_035078.1	49819775	.	G	T	.	.	MAF_INRAE=50.0;MAF_USDA=26.471
NC_035078.1	49819817	.	T	G	.	.	MAF_USDA=2.459
NC_035078.1	49819862	.	C	T	.	.	MAF_INRAE=2.5
NC_035078.1	49819872	.	A	G	.	.	MAF_INRAE=4.43;MAF_USDA=5.294
NC_035078.1	49819884	.	T	C	.	.	MAF_INRAE=42.405;MAF_USDA=21.176
NC_035078.1	49819905	.	A	G	.	.	MAF_USDA=2.459
NC_035078.1	49819908	.	C	T	.	.	MAF_INRAE=25.316;MAF_USDA=7.377
NC_035078.1	49819966	.	G	A	.	.	MAF_USDA=2.459
NC_035078.1	49820096	.	C	T	.	.	MAF_INRAE=10.759;MAF_USDA=2.353
NC_035078.1	49820116	.	G	T	.	.	MAF_USDA=2.083
NC_035078.1	49820134	.	T	A	.	.	MAF_USDA=3.279
NC_035078.1	49820182	.	C	T	.	.	MAF_USDA=1.639
NC_035078.1	49820276	.	T	A	.	.	MAF_USDA=8.333
NC_035078.1	49820311	.	C	T	.	.	MAF_USDA=2.5
NC_035078.1	49820330	.	T	A	.	.	MAF_INRAE=11.667;MAF_USDA=12.5
NC_035078.1	49820417	.	G	A	.	.	MAF_USDA=4.098
NC_035078.1	49820502	.	G	A	.	.	MAF_INRAE=14.557;MAF_USDA=18.235
NC_035078.1	49820511	.	C	T	.	.	MAF_INRAE=14.557;MAF_USDA=18.235
NC_035078.1	49820524	.	G	A	.	.	MAF_INRAE=9.167;MAF_USDA=7.377
NC_035078.1	49820538	.	C	G	.	.	MAF_USDA=4.098
NC_035078.1	49820550	.	C	T	.	.	MAF_INRAE=10.526;MAF_USDA=7.059
NC_035078.1	49820618	.	A	G	.	.	MAF_INRAE=10.526
NC_035078.1	49820694	.	G	A	.	.	MAF_USDA=9.836
NC_035078.1	49820702	.	G	T	.	.	MAF_INRAE=3.797;MAF_USDA=6.471
NC_035078.1	49820727	.	A	T	.	.	MAF_USDA=2.459
NC_035078.1	49820761	.	G	A	.	.	MAF_USDA=2.459
NC_035078.1	49820766	.	G	A	.	.	MAF_USDA=2.353
NC_035078.1	49820823	.	G	A	.	.	MAF_USDA=1.639
NC_035078.1	49820899	.	C	A	.	.	MAF_USDA=1.765
NC_035078.1	49820944	.	G	A	.	.	MAF_INRAE=5.263;MAF_USDA=1.639
NC_035078.1	49820958	.	A	C	.	.	MAF_USDA=6.557
NC_035078.1	49820964	.	C	T	.	.	MAF_INRAE=2.5;MAF_USDA=8.235
NC_035078.1	49820986	.	G	A	.	.	MAF_USDA=4.918
NC_035078.1	49821101	.	G	A	.	.	MAF_USDA=1.639
NC_035078.1	49821242	.	A	G	.	.	MAF_USDA=3.279
NC_035078.1	49821328	.	G	A	.	.	MAF_USDA=12.295
NC_035078.1	49821340	.	G	T	.	.	MAF_INRAE=5.263
NC_035078.1	49821351	.	G	A	.	.	MAF_USDA=5.738
NC_035078.1	49821352	.	G	A	.	.	MAF_INRAE=28.481;MAF_USDA=15.294
NC_035078.1	49821566	.	T	C	.	.	MAF_USDA=1.639
NC_035078.1	49821580	.	C	T	.	.	MAF_INRAE=5.263;MAF_USDA=4.918
NC_035078.1	49821609	.	C	G	.	.	MAF_INRAE=36.842;MAF_USDA=47.647
NC_035078.1	49821657	.	C	T	.	.	MAF_USDA=1.639
NC_035078.1	49821682	.	T	G	.	.	MAF_USDA=10.656
NC_035078.1	49821692	.	A	T	.	.	MAF_USDA=3.279
NC_035078.1	49821703	.	G	T	.	.	MAF_USDA=13.934
NC_035078.1	49821740	.	A	G	.	.	MAF_USDA=2.083
NC_035078.1	49821760	.	T	C	.	.	MAF_USDA=8.333
NC_035078.1	49821787	.	G	T	.	.	MAF_USDA=8.333
NC_035078.1	49821790	.	C	A	.	.	MAF_INRAE=1.667;MAF_USDA=14.583
NC_035078.1	49821811	.	C	A	.	.	MAF_USDA=4.167
NC_035078.1	49821819	.	G	T	.	.	MAF_INRAE=2.632
NC_035078.1	49821829	.	G	T	.	.	MAF_INRAE=13.333
NC_035078.1	49821853	.	C	A	.	.	MAF_USDA=6.25
NC_035078.1	49821860	.	A	T	.	.	MAF_INRAE=2.5
NC_035078.1	49821871	.	G	T	.	.	MAF_INRAE=1.667
NC_035078.1	49821881	.	A	T	.	.	MAF_INRAE=3.333;MAF_USDA=13.115
NC_035078.1	49821994	.	G	T	.	.	MAF_USDA=6.25
NC_035078.1	49822023	.	G	A	.	.	MAF_INRAE=5.263;MAF_USDA=4.918
NC_035078.1	49822033	.	T	G	.	.	MAF_INRAE=5.263;MAF_USDA=1.639
NC_035078.1	49822089	.	T	C	.	.	MAF_USDA=2.459
NC_035078.1	49822091	.	C	G	.	.	MAF_USDA=2.459
NC_035078.1	49822240	.	C	A	.	.	MAF_INRAE=22.5
NC_035078.1	49822312	.	T	G	.	.	MAF_INRAE=8.861;MAF_USDA=3.529
NC_035078.1	49822385	.	T	C	.	.	MAF_USDA=1.639
NC_035078.1	49822432	.	C	A	.	.	MAF_INRAE=46.835;MAF_USDA=38.824
NC_035078.1	49822591	.	A	G	.	.	MAF_USDA=6.25
NC_035078.1	49822729	.	G	T	.	.	MAF_USDA=1.639
NC_035078.1	49822864	.	C	A	.	.	MAF_USDA=1.639
NC_035078.1	49822876	.	A	G	.	.	MAF_USDA=4.118
NC_035078.1	49823724	.	G	T	.	.	MAF_USDA=1.724
NC_035078.1	49823856	.	T	G	.	.	MAF_INRAE=3.797
NC_035078.1	49823877	.	C	T	.	.	MAF_INRAE=1.667
NC_035078.1	49823878	.	C	G	.	.	MAF_INRAE=1.667
NC_035078.1	49823879	.	A	T	.	.	MAF_INRAE=1.667
NC_035078.1	49823884	.	G	A	.	.	MAF_INRAE=1.667
NC_035078.1	49823925	.	C	T	.	.	MAF_USDA=1.667
NC_035078.1	49823931	.	A	T	.	.	MAF_USDA=3.529
NC_035078.1	49823940	.	T	C	.	.	MAF_INRAE=10.526
NC_035078.1	49823987	.	G	T	.	.	MAF_USDA=2.353
NC_035078.1	49823999	.	C	T	.	.	MAF_USDA=2.459
NC_035078.1	49824049	.	G	A	.	.	MAF_USDA=4.098
NC_035078.1	49824099	.	C	A	.	.	MAF_INRAE=45.57;MAF_USDA=32.353
NC_035078.1	49824187	.	C	G	.	.	MAF_INRAE=8.861;MAF_USDA=10.588
NC_035078.1	49824277	.	G	A	.	.	MAF_INRAE=37.342;MAF_USDA=37.059
NC_035078.1	49824447	.	C	T	.	.	MAF_INRAE=5.263;MAF_USDA=4.918
NC_035078.1	49824476	.	T	G	.	.	MAF_INRAE=22.5;MAF_USDA=1.639
NC_035078.1	49824494	.	C	T	.	.	MAF_USDA=12.5
NC_035078.1	49824576	.	A	C	.	.	MAF_INRAE=48.101;MAF_USDA=31.765
NC_035078.1	49824717	.	C	A	.	.	MAF_USDA=1.639
NC_035078.1	49824786	.	C	A	.	.	MAF_INRAE=8.333;MAF_USDA=10.119
NC_035078.1	49824802	.	G	A	.	.	MAF_INRAE=35.833;MAF_USDA=17.857
NC_035078.1	49824803	.	T	G	.	.	MAF_USDA=2.5
NC_035078.1	49824843	.	C	G	.	.	MAF_USDA=1.695
NC_035078.1	49824902	.	G	A	.	.	MAF_INRAE=1.667;MAF_USDA=8.333
NC_035078.1	49824928	.	T	A	.	.	MAF_INRAE=10.526;MAF_USDA=7.377
NC_035078.1	49824998	.	C	T	.	.	MAF_USDA=6.471
NC_035078.1	49825024	.	G	A	.	.	MAF_INRAE=5.696;MAF_USDA=5.738
NC_035078.1	49825040	.	A	G	.	.	MAF_INRAE=29.114;MAF_USDA=15.882
NC_035078.1	49825131	.	G	T	.	.	MAF_INRAE=8.333;MAF_USDA=7.377
NC_035078.1	49825132	.	G	A	.	.	MAF_INRAE=10.526;MAF_USDA=7.377
NC_035078.1	49825138	.	T	G	.	.	MAF_USDA=1.639
NC_035078.1	49825170	.	G	A	.	.	MAF_INRAE=4.43
NC_035078.1	49825171	.	A	G	.	.	MAF_INRAE=4.167
NC_035078.1	49825233	.	G	A	.	.	MAF_INRAE=10.526;MAF_USDA=11.176
NC_035078.1	49825235	.	A	C	.	.	MAF_USDA=13.115
NC_035078.1	49825238	.	A	T	.	.	MAF_USDA=13.934
NC_035078.1	49825264	.	C	T	.	.	MAF_USDA=4.167
NC_035078.1	49825291	.	T	C	.	.	MAF_INRAE=5.696;MAF_USDA=6.557
NC_035078.1	49825306	.	A	T	.	.	MAF_INRAE=5.696;MAF_USDA=6.557
NC_035078.1	49825337	.	A	C	.	.	MAF_INRAE=1.667;MAF_USDA=8.333
NC_035078.1	49825376	.	G	A	.	.	MAF_INRAE=10.526
NC_035078.1	49825462	.	G	A	.	.	MAF_USDA=1.639
NC_035078.1	49825506	.	G	A	.	.	MAF_INRAE=30.38;MAF_USDA=27.059
NC_035078.1	49825521	.	C	T	.	.	MAF_USDA=6.25
NC_035078.1	49825531	.	G	A	.	.	MAF_USDA=1.639
NC_035078.1	49825567	.	C	T	.	.	MAF_USDA=2.459
NC_035078.1	49825607	.	C	T	.	.	MAF_INRAE=10.526
NC_035078.1	49825619	.	T	C	.	.	MAF_INRAE=8.228;MAF_USDA=18.852
NC_035078.1	49825655	.	C	T	.	.	MAF_INRAE=4.43
NC_035078.1	49825669	.	C	T	.	.	MAF_INRAE=1.667;MAF_USDA=8.333
NC_035078.1	49825673	.	T	C	.	.	MAF_INRAE=18.354;MAF_USDA=30.588
NC_035078.1	49825738	.	C	T	.	.	MAF_INRAE=47.468;MAF_USDA=48.824
NC_035078.1	49825777	.	A	C	.	.	MAF_INRAE=41.772;MAF_USDA=35.294
NC_035078.1	49825855	.	A	G	.	.	MAF_INRAE=47.468;MAF_USDA=48.824
NC_035078.1	49825865	.	T	A	.	.	MAF_USDA=6.557
NC_035078.1	49825901	.	A	C	.	.	MAF_INRAE=5.263;MAF_USDA=1.639
NC_035078.1	49825924	.	T	A	.	.	MAF_INRAE=5.696;MAF_USDA=5.738
NC_035078.1	49825928	.	T	C	.	.	MAF_INRAE=45.0;MAF_USDA=48.235
NC_035078.1	49825931	.	C	A	.	.	MAF_USDA=1.639
NC_035078.1	49825942	.	C	T	.	.	MAF_USDA=2.459
NC_035078.1	49825946	.	A	G	.	.	MAF_USDA=6.25
NC_035078.1	49825964	.	G	A	.	.	MAF_USDA=1.639
NC_035078.1	49826087	.	A	G	.	.	MAF_USDA=1.639
NC_035078.1	49826145	.	G	A	.	.	MAF_INRAE=1.667;MAF_USDA=14.583
NC_035078.1	49826387	.	C	T	.	.	MAF_USDA=2.459
NC_035078.1	49826510	.	A	C	.	.	MAF_INRAE=50.0;MAF_USDA=30.588
NC_035078.1	49826558	.	C	G	.	.	MAF_USDA=2.459
NC_035078.1	49826567	.	G	T	.	.	MAF_INRAE=41.139;MAF_USDA=32.353
NC_035078.1	49826601	.	C	T	.	.	MAF_INRAE=5.263;MAF_USDA=4.098
NC_035078.1	49826624	.	C	T	.	.	MAF_USDA=1.639
NC_035078.1	49826655	.	C	T	.	.	MAF_USDA=10.0
NC_035078.1	49826704	.	A	G	.	.	MAF_INRAE=10.526;MAF_USDA=10.0
NC_035078.1	49826782	.	G	A	.	.	MAF_USDA=6.25
NC_035078.1	49826783	.	C	A	.	.	MAF_USDA=6.25
NC_035078.1	49826865	.	G	T	.	.	MAF_USDA=4.167
NC_035078.1	49826870	.	G	A	.	.	MAF_INRAE=12.025;MAF_USDA=11.765
NC_035078.1	49826914	.	T	C	.	.	MAF_USDA=1.639
NC_035078.1	49826990	.	G	A	.	.	MAF_USDA=2.459
NC_035078.1	49827090	.	C	T	.	.	MAF_USDA=2.459
NC_035078.1	49827157	.	G	C	.	.	MAF_INRAE=29.747;MAF_USDA=7.377
NC_035078.1	49827236	.	A	G	.	.	MAF_INRAE=5.696;MAF_USDA=31.176
NC_035078.1	49827413	.	C	A	.	.	MAF_USDA=1.639
NC_035078.1	49827480	.	C	A	.	.	MAF_INRAE=10.526;MAF_USDA=4.098
NC_035078.1	49827526	.	G	A	.	.	MAF_USDA=2.459
NC_035078.1	49827717	.	C	A	.	.	MAF_INRAE=22.5
NC_035078.1	49827730	.	A	G	.	.	MAF_INRAE=3.797;MAF_USDA=12.353
NC_035078.1	49827732	.	C	T	.	.	MAF_INRAE=10.833;MAF_USDA=40.588
NC_035078.1	49827751	.	T	A	.	.	MAF_USDA=4.918
NC_035078.1	49827771	.	C	A	.	.	MAF_USDA=6.557
NC_035078.1	49827846	.	A	C	.	.	MAF_INRAE=1.667;MAF_USDA=14.583
NC_035078.1	49827869	.	G	C	.	.	MAF_INRAE=10.526
NC_035078.1	49827931	.	G	A	.	.	MAF_INRAE=3.797;MAF_USDA=5.882
NC_035078.1	49828014	.	C	G	.	.	MAF_USDA=5.738
NC_035078.1	49828168	.	G	C	.	.	MAF_INRAE=7.595;MAF_USDA=43.443
NC_035078.1	49828181	.	C	A	.	.	MAF_USDA=1.639
NC_035078.1	49828196	.	A	G	.	.	MAF_USDA=4.918
NC_035078.1	49828204	.	A	G	.	.	MAF_USDA=7.377
NC_035078.1	49828215	.	G	T	.	.	MAF_INRAE=10.127;MAF_USDA=4.118
NC_035078.1	49828271	.	C	T	.	.	MAF_INRAE=27.848;MAF_USDA=14.706
NC_035078.1	49828279	.	A	G	.	.	MAF_INRAE=5.263
NC_035078.1	49828294	.	A	T	.	.	MAF_INRAE=10.526
NC_035078.1	49828341	.	C	A	.	.	MAF_INRAE=1.667;MAF_USDA=8.333
NC_035078.1	49828398	.	G	A	.	.	MAF_INRAE=8.333;MAF_USDA=15.574
NC_035078.1	49828404	.	C	A	.	.	MAF_INRAE=8.228;MAF_USDA=7.059
NC_035078.1	49828408	.	T	A	.	.	MAF_INRAE=37.342;MAF_USDA=19.412
NC_035078.1	49828451	.	G	A	.	.	MAF_USDA=4.098
NC_035078.1	49828454	.	T	A	.	.	MAF_USDA=6.557
NC_035078.1	49828528	.	G	T	.	.	MAF_INRAE=1.667;MAF_USDA=14.583
NC_035078.1	49828538	.	T	A	.	.	MAF_INRAE=4.43
NC_035078.1	49828680	.	A	T	.	.	MAF_INRAE=10.526
NC_035078.1	49828689	.	C	T	.	.	MAF_USDA=1.639
NC_035078.1	49828711	.	A	T	.	.	MAF_INRAE=1.667;MAF_USDA=8.235
NC_035078.1	49828750	.	A	C	.	.	MAF_INRAE=8.333
NC_035078.1	49828849	.	C	T	.	.	MAF_INRAE=43.671;MAF_USDA=35.417
NC_035078.1	49828867	.	A	T	.	.	MAF_USDA=4.918
NC_035078.1	49828880	.	G	A	.	.	MAF_INRAE=25.316;MAF_USDA=19.412
NC_035078.1	49828988	.	G	T	.	.	MAF_USDA=4.118
NC_035078.1	49829037	.	A	G	.	.	MAF_INRAE=1.667;MAF_USDA=8.333
NC_035078.1	49829124	.	C	T	.	.	MAF_USDA=4.118
NC_035078.1	49829152	.	C	T	.	.	MAF_INRAE=1.667;MAF_USDA=14.583
NC_035078.1	49829267	.	A	G	.	.	MAF_INRAE=15.789;MAF_USDA=47.541
NC_035078.1	49829396	.	T	C	.	.	MAF_INRAE=46.835;MAF_USDA=44.118
NC_035078.1	49829456	.	C	T	.	.	MAF_USDA=2.459
NC_035078.1	49829601	.	C	T	.	.	MAF_USDA=1.639
NC_035078.1	49829673	.	A	T	.	.	MAF_USDA=1.639
NC_035078.1	49829846	.	A	G	.	.	MAF_INRAE=29.114;MAF_USDA=12.941
NC_035078.1	49830028	.	G	T	.	.	MAF_USDA=5.738
NC_035078.1	49830045	.	C	T	.	.	MAF_USDA=6.25
NC_035078.1	49830046	.	T	G	.	.	MAF_USDA=4.098
NC_035078.1	49830070	.	G	C	.	.	MAF_INRAE=24.051;MAF_USDA=20.588
NC_035078.1	49830140	.	C	A	.	.	MAF_INRAE=6.962;MAF_USDA=6.25
NC_035078.1	49830329	.	A	G	.	.	MAF_USDA=2.083
NC_035078.1	49830484	.	T	G	.	.	MAF_USDA=11.765
NC_035078.1	49830534	.	G	A	.	.	MAF_INRAE=4.43
NC_035078.1	49830779	.	A	C	.	.	MAF_INRAE=16.456;MAF_USDA=16.471
NC_035078.1	49830880	.	G	A	.	.	MAF_USDA=4.918
NC_035078.1	49830959	.	G	T	.	.	MAF_USDA=2.083
NC_035078.1	49831131	.	C	T	.	.	MAF_INRAE=16.456;MAF_USDA=27.647
NC_035078.1	49831223	.	G	A	.	.	MAF_USDA=5.738
NC_035078.1	49831262	.	A	G	.	.	MAF_USDA=4.918
NC_035078.1	49831319	.	G	T	.	.	MAF_USDA=16.393
NC_035078.1	49831417	.	C	A	.	.	MAF_INRAE=5.263;MAF_USDA=2.083
NC_035078.1	49831429	.	C	A	.	.	MAF_USDA=1.639
NC_035078.1	49831531	.	A	G	.	.	MAF_INRAE=16.456;MAF_USDA=23.529
NC_035078.1	49831541	.	G	T	.	.	MAF_USDA=6.25
NC_035078.1	49831671	.	C	T	.	.	MAF_USDA=4.167
NC_035078.1	49831689	.	A	C	.	.	MAF_USDA=4.098
NC_035078.1	49832251	.	G	C	.	.	MAF_USDA=6.25
NC_035078.1	49832332	.	C	A	.	.	MAF_INRAE=24.051
NC_035078.1	49832377	.	C	T	.	.	MAF_INRAE=48.101;MAF_USDA=21.765
NC_035078.1	49832472	.	A	G	.	.	MAF_USDA=1.639
NC_035078.1	49832581	.	T	C	.	.	MAF_INRAE=29.114;MAF_USDA=12.353
NC_035078.1	49832588	.	T	A	.	.	MAF_INRAE=8.333
NC_035078.1	49832597	.	A	G	.	.	MAF_INRAE=15.789;MAF_USDA=1.176
NC_035078.1	49832788	.	A	G	.	.	MAF_USDA=4.167
NC_035078.1	49832948	.	G	A	.	.	MAF_USDA=31.25
NC_035078.1	49833808	.	G	A	.	.	MAF_INRAE=33.544;MAF_USDA=48.235
NC_035078.1	49833988	.	A	G	.	.	MAF_USDA=3.279
NC_035078.1	49834034	.	A	T	.	.	MAF_USDA=1.639
NC_035078.1	49834088	.	G	A	.	.	MAF_USDA=4.918
NC_035078.1	49834118	.	C	T	.	.	MAF_USDA=2.083
NC_035078.1	49834426	.	G	A	.	.	MAF_USDA=4.706
NC_035078.1	49834471	.	G	A	.	.	MAF_INRAE=29.114;MAF_USDA=14.118
NC_035078.1	49834564	.	C	T	.	.	MAF_USDA=1.639
NC_035078.1	49834659	.	G	T	.	.	MAF_USDA=1.639
NC_035078.1	49834662	.	C	A	.	.	MAF_USDA=10.588
NC_035078.1	49834774	.	T	C	.	.	MAF_USDA=1.639
NC_035078.1	49834813	.	T	C	.	.	MAF_USDA=11.765
NC_035078.1	49834819	.	T	G	.	.	MAF_INRAE=38.608;MAF_USDA=11.176
NC_035078.1	49834833	.	T	C	.	.	MAF_USDA=4.167
NC_035078.1	49834881	.	G	A	.	.	MAF_USDA=1.639
NC_035078.1	49834917	.	A	T	.	.	MAF_USDA=12.353
NC_035078.1	49834925	.	A	C	.	.	MAF_INRAE=10.526;MAF_USDA=4.918
NC_035078.1	49834969	.	C	T	.	.	MAF_USDA=11.176
NC_035078.1	49834977	.	C	T	.	.	MAF_USDA=11.176
NC_035078.1	49834978	.	A	T	.	.	MAF_USDA=11.176
NC_035078.1	49834992	.	G	T	.	.	MAF_USDA=3.279
NC_035078.1	49835018	.	G	A	.	.	MAF_USDA=2.459
NC_035078.1	49835045	.	T	G	.	.	MAF_INRAE=10.759;MAF_USDA=16.471
NC_035078.1	49835141	.	G	C	.	.	MAF_USDA=2.083
NC_035078.1	49835143	.	G	A	.	.	MAF_USDA=1.639
NC_035078.1	49835167	.	C	A	.	.	MAF_USDA=10.656
NC_035078.1	49835168	.	C	A	.	.	MAF_USDA=11.475
NC_035078.1	49835169	.	C	A	.	.	MAF_USDA=4.098
NC_035078.1	49835187	.	A	G	.	.	MAF_USDA=11.475
NC_035078.1	49835201	.	A	T	.	.	MAF_USDA=6.25
NC_035078.1	49835208	.	C	T	.	.	MAF_USDA=11.765
NC_035078.1	49835245	.	C	T	.	.	MAF_USDA=12.5
NC_035078.1	49835336	.	G	A	.	.	MAF_INRAE=24.051;MAF_USDA=4.118
NC_035078.1	49835366	.	G	A	.	.	MAF_USDA=6.25
NC_035078.1	49835377	.	C	T	.	.	MAF_USDA=11.765
NC_035078.1	49835464	.	T	C	.	.	MAF_USDA=4.098
NC_035078.1	49835467	.	G	A	.	.	MAF_USDA=6.25
NC_035078.1	49835469	.	G	A	.	.	MAF_INRAE=4.43;MAF_USDA=11.765
NC_035078.1	49835528	.	C	A	.	.	MAF_USDA=6.25
NC_035078.1	49835535	.	T	C	.	.	MAF_USDA=11.765
NC_035078.1	49835536	.	G	A	.	.	MAF_USDA=11.765
NC_035078.1	49835583	.	G	T	.	.	MAF_USDA=11.765
NC_035078.1	49835590	.	G	T	.	.	MAF_USDA=6.25
NC_035078.1	49835654	.	C	T	.	.	MAF_INRAE=10.759;MAF_USDA=2.353
NC_035078.1	49835747	.	G	T	.	.	MAF_USDA=11.176
NC_035078.1	49835824	.	G	A	.	.	MAF_INRAE=15.789;MAF_USDA=7.5
NC_035078.1	49835887	.	T	C	.	.	MAF_USDA=4.918
NC_035078.1	49835918	.	G	A	.	.	MAF_USDA=1.639
NC_035078.1	49835927	.	C	T	.	.	MAF_USDA=7.377
NC_035078.1	49835928	.	G	A	.	.	MAF_INRAE=29.114;MAF_USDA=15.294
NC_035078.1	49835944	.	G	A	.	.	MAF_USDA=11.176
NC_035078.1	49835978	.	C	T	.	.	MAF_USDA=8.333
NC_035078.1	49836023	.	G	T	.	.	MAF_USDA=2.459
NC_035078.1	49836110	.	G	A	.	.	MAF_USDA=11.176
NC_035078.1	49836126	.	G	C	.	.	MAF_USDA=7.377
NC_035078.1	49836129	.	C	T	.	.	MAF_USDA=12.941
NC_035078.1	49836146	.	G	C	.	.	MAF_USDA=14.118
NC_035078.1	49836149	.	A	G	.	.	MAF_USDA=14.118
NC_035078.1	49836154	.	A	C	.	.	MAF_INRAE=5.263;MAF_USDA=4.918
NC_035078.1	49836207	.	A	G	.	.	MAF_INRAE=1.667;MAF_USDA=8.333
NC_035078.1	49836349	.	G	C	.	.	MAF_USDA=8.333
NC_035078.1	49836396	.	T	C	.	.	MAF_USDA=1.639
NC_035078.1	49836515	.	T	C	.	.	MAF_USDA=9.167
NC_035078.1	49836548	.	A	G	.	.	MAF_USDA=12.353
NC_035078.1	49836583	.	T	C	.	.	MAF_INRAE=4.167
NC_035078.1	49836645	.	T	A	.	.	MAF_USDA=1.639
NC_035078.1	49836686	.	G	A	.	.	MAF_USDA=13.095
NC_035078.1	49836703	.	G	T	.	.	MAF_USDA=2.459
NC_035078.1	49836827	.	G	T	.	.	MAF_USDA=12.295
NC_035078.1	49836919	.	A	T	.	.	MAF_USDA=6.25
NC_035078.1	49836928	.	A	T	.	.	MAF_USDA=10.588
NC_035078.1	49836937	.	T	C	.	.	MAF_USDA=11.176
NC_035078.1	49836988	.	A	G	.	.	MAF_INRAE=25.316;MAF_USDA=8.235
NC_035078.1	49837016	.	G	T	.	.	MAF_USDA=4.118
NC_035078.1	49837079	.	G	T	.	.	MAF_USDA=2.353
NC_035078.1	49837157	.	G	A	.	.	MAF_INRAE=17.722;MAF_USDA=10.0
NC_035078.1	49837165	.	A	T	.	.	MAF_USDA=4.918
NC_035078.1	49837170	.	T	C	.	.	MAF_INRAE=34.177;MAF_USDA=15.882
NC_035078.1	49837171	.	T	A	.	.	MAF_INRAE=35.0
NC_035078.1	49837176	.	C	T	.	.	MAF_USDA=2.459
NC_035078.1	49837191	.	G	A	.	.	MAF_INRAE=42.405;MAF_USDA=47.647
NC_035078.1	49837267	.	C	A	.	.	MAF_USDA=5.294
NC_035078.1	49837289	.	C	T	.	.	MAF_USDA=2.353
NC_035078.1	49837300	.	C	G	.	.	MAF_USDA=12.5
NC_035078.1	49837438	.	G	T	.	.	MAF_INRAE=4.167
NC_035078.1	49837448	.	A	C	.	.	MAF_USDA=2.459
NC_035078.1	49837496	.	C	T	.	.	MAF_USDA=2.459
NC_035078.1	49837626	.	A	C	.	.	MAF_INRAE=38.608;MAF_USDA=12.941
NC_035078.1	49837685	.	A	G	.	.	MAF_USDA=10.588
NC_035078.1	49837724	.	A	T	.	.	MAF_USDA=12.5
NC_035078.1	49837795	.	A	G	.	.	MAF_USDA=12.353
NC_035078.1	49837801	.	C	G	.	.	MAF_USDA=4.098
NC_035078.1	49837809	.	C	T	.	.	MAF_INRAE=47.368;MAF_USDA=39.412
NC_035078.1	49837886	.	G	A	.	.	MAF_USDA=13.115
NC_035078.1	49837914	.	A	C	.	.	MAF_USDA=7.059
NC_035078.1	49837920	.	G	A	.	.	MAF_USDA=19.672
NC_035078.1	49837923	.	T	C	.	.	MAF_USDA=14.583
NC_035078.1	49839807	.	C	T	.	.	MAF_INRAE=5.263;MAF_USDA=2.083
NC_035078.1	49839846	.	C	G	.	.	MAF_INRAE=24.684;MAF_USDA=28.824
NC_035078.1	49839854	.	A	G	.	.	MAF_INRAE=15.19;MAF_USDA=7.059
NC_035078.1	49840070	.	C	A	.	.	MAF_USDA=1.639
NC_035078.1	49840140	.	G	T	.	.	MAF_INRAE=5.263
NC_035078.1	49840209	.	G	T	.	.	MAF_INRAE=34.81;MAF_USDA=43.529
NC_035078.1	49840257	.	T	G	.	.	MAF_INRAE=13.291;MAF_USDA=6.471
NC_035078.1	49840289	.	C	G	.	.	MAF_USDA=3.279
NC_035078.1	49840307	.	G	T	.	.	MAF_USDA=1.639
NC_035078.1	49840348	.	G	C	.	.	MAF_INRAE=24.051
NC_035078.1	49840366	.	A	G	.	.	MAF_USDA=4.918
NC_035078.1	49840460	.	G	C	.	.	MAF_INRAE=10.526
NC_035078.1	49840488	.	A	C	.	.	MAF_USDA=17.213
NC_035078.1	49840502	.	A	G	.	.	MAF_INRAE=25.316;MAF_USDA=44.118
NC_035078.1	49840560	.	G	A	.	.	MAF_USDA=1.639
NC_035078.1	49840591	.	C	T	.	.	MAF_INRAE=5.263
NC_035078.1	49840664	.	C	A	.	.	MAF_INRAE=37.342;MAF_USDA=11.176
NC_035078.1	49840665	.	C	A	.	.	MAF_INRAE=39.167;MAF_USDA=11.765
NC_035078.1	49840712	.	A	G	.	.	MAF_USDA=1.639
NC_035078.1	49840714	.	G	A	.	.	MAF_USDA=6.25
NC_035078.1	49840816	.	A	C	.	.	MAF_INRAE=27.215;MAF_USDA=41.765
NC_035078.1	49840874	.	C	T	.	.	MAF_USDA=6.25
NC_035078.1	49840895	.	A	C	.	.	MAF_INRAE=8.333;MAF_USDA=5.882
NC_035078.1	49840913	.	A	G	.	.	MAF_USDA=4.098
NC_035078.1	49840945	.	A	C	.	.	MAF_USDA=14.754
NC_035078.1	49840962	.	G	A	.	.	MAF_INRAE=26.582;MAF_USDA=44.118
NC_035078.1	49840998	.	A	T	.	.	MAF_INRAE=9.167
NC_035078.1	49841057	.	G	A	.	.	MAF_USDA=4.098
NC_035078.1	49841071	.	G	A	.	.	MAF_USDA=5.738
NC_035078.1	49841147	.	A	G	.	.	MAF_INRAE=5.263
NC_035078.1	49841168	.	T	C	.	.	MAF_USDA=6.25
NC_035078.1	49841193	.	T	G	.	.	MAF_USDA=3.279
NC_035078.1	49841262	.	T	A	.	.	MAF_USDA=6.25
NC_035078.1	49841294	.	C	T	.	.	MAF_USDA=9.836
NC_035078.1	49841377	.	T	C	.	.	MAF_USDA=4.918
NC_035078.1	49841469	.	T	G	.	.	MAF_INRAE=10.526;MAF_USDA=1.639
NC_035078.1	49841470	.	T	C	.	.	MAF_USDA=6.25
NC_035078.1	49841516	.	G	A	.	.	MAF_USDA=6.25
NC_035078.1	49841523	.	A	G	.	.	MAF_USDA=3.279
NC_035078.1	49841593	.	C	T	.	.	MAF_INRAE=27.215;MAF_USDA=42.941
NC_035078.1	49841757	.	T	C,A	.	.	MAF_INRAE=10.526
NC_035078.1	49841805	.	C	T	.	.	MAF_USDA=9.836
NC_035078.1	49841863	.	A	G	.	.	MAF_INRAE=10.526
NC_035078.1	49841872	.	A	C	.	.	MAF_USDA=6.25
NC_035078.1	49841886	.	G	T	.	.	MAF_USDA=4.918
NC_035078.1	49841964	.	C	A	.	.	MAF_INRAE=26.582;MAF_USDA=44.118
NC_035078.1	49841982	.	T	G	.	.	MAF_USDA=2.459
NC_035078.1	49841985	.	C	A	.	.	MAF_USDA=3.279
NC_035078.1	49841996	.	C	T	.	.	MAF_USDA=3.279
NC_035078.1	49841997	.	G	A	.	.	MAF_INRAE=26.582;MAF_USDA=45.294
NC_035078.1	49842000	.	A	C	.	.	MAF_INRAE=23.333;MAF_USDA=44.706
NC_035078.1	49842005	.	T	C	.	.	MAF_USDA=2.459
NC_035078.1	49842006	.	G	A	.	.	MAF_USDA=1.639
NC_035078.1	49842033	.	C	T	.	.	MAF_USDA=4.918
NC_035078.1	49842034	.	G	A	.	.	MAF_INRAE=8.861;MAF_USDA=3.529
NC_035078.1	49842043	.	C	T	.	.	MAF_USDA=6.25
NC_035078.1	49842048	.	A	G	.	.	MAF_USDA=2.459
NC_035078.1	49842053	.	C	A	.	.	MAF_USDA=2.459
NC_035078.1	49842084	.	A	G	.	.	MAF_USDA=4.118
NC_035078.1	49842120	.	A	G	.	.	MAF_INRAE=5.263
NC_035078.1	49842132	.	T	C	.	.	MAF_USDA=4.918
NC_035078.1	49842172	.	C	T	.	.	MAF_INRAE=27.215;MAF_USDA=43.529
NC_035078.1	49842311	.	G	T	.	.	MAF_INRAE=33.544;MAF_USDA=31.548
NC_035078.1	49842314	.	T	C	.	.	MAF_INRAE=23.333;MAF_USDA=41.667
NC_035078.1	49842348	.	A	G	.	.	MAF_USDA=6.25
NC_035078.1	49842433	.	G	T	.	.	MAF_USDA=11.765
NC_035078.1	49842434	.	T	C	.	.	MAF_USDA=11.765
NC_035078.1	49842435	.	T	A	.	.	MAF_USDA=11.765
NC_035078.1	49842511	.	T	A	.	.	MAF_USDA=4.918
NC_035078.1	49842512	.	T	C	.	.	MAF_USDA=6.557
NC_035078.1	49842518	.	G	C	.	.	MAF_USDA=5.738
NC_035078.1	49842526	.	C	A	.	.	MAF_USDA=5.738
NC_035078.1	49842536	.	A	C	.	.	MAF_USDA=3.279
NC_035078.1	49842631	.	T	C	.	.	MAF_INRAE=33.544;MAF_USDA=16.667
NC_035078.1	49842670	.	T	C	.	.	MAF_INRAE=4.43;MAF_USDA=4.118
NC_035078.1	49842776	.	T	G	.	.	MAF_INRAE=5.263;MAF_USDA=2.083
NC_035078.1	49842780	.	T	C	.	.	MAF_INRAE=34.81;MAF_USDA=14.706
NC_035078.1	49842784	.	C	T	.	.	MAF_INRAE=42.5;MAF_USDA=20.0
NC_035078.1	49842794	.	T	A	.	.	MAF_USDA=1.639
NC_035078.1	49842812	.	C	A	.	.	MAF_INRAE=10.0
NC_035078.1	49842819	.	T	C	.	.	MAF_INRAE=23.418;MAF_USDA=10.0
NC_035078.1	49842916	.	T	C	.	.	MAF_USDA=9.836
NC_035078.1	49842933	.	T	C	.	.	MAF_USDA=4.098
NC_035078.1	49842944	.	C	T	.	.	MAF_INRAE=4.43;MAF_USDA=4.098
NC_035078.1	49842951	.	T	G	.	.	MAF_INRAE=44.937;MAF_USDA=31.765
NC_035078.1	49842977	.	A	G	.	.	MAF_USDA=1.639
NC_035078.1	49843042	.	G	A	.	.	MAF_USDA=4.098
NC_035078.1	49843124	.	T	C	.	.	MAF_USDA=8.333
NC_035078.1	49843133	.	A	T	.	.	MAF_INRAE=6.962;MAF_USDA=18.75
NC_035078.1	49843140	.	A	C	.	.	MAF_USDA=22.917
NC_035078.1	49843141	.	A	C	.	.	MAF_INRAE=4.167
NC_035078.1	49843142	.	A	T	.	.	MAF_USDA=20.833
NC_035078.1	49843143	.	T	C	.	.	MAF_USDA=18.75
NC_035078.1	49843259	.	C	T	.	.	MAF_INRAE=4.43;MAF_USDA=20.492
NC_035078.1	49843270	.	T	C	.	.	MAF_USDA=1.639
NC_035078.1	49843300	.	C	G	.	.	MAF_INRAE=5.263
NC_035078.1	49843331	.	C	A	.	.	MAF_INRAE=5.696;MAF_USDA=47.059
NC_035078.1	49843341	.	C	A	.	.	MAF_USDA=7.377
NC_035078.1	49843343	.	A	T	.	.	MAF_INRAE=5.263
NC_035078.1	49843366	.	A	G	.	.	MAF_INRAE=6.962;MAF_USDA=49.412
NC_035078.1	49843415	.	A	T	.	.	MAF_INRAE=6.962;MAF_USDA=48.235
NC_035078.1	49843419	.	C	T	.	.	MAF_USDA=1.639
NC_035078.1	49843423	.	C	A	.	.	MAF_INRAE=17.089;MAF_USDA=3.529
NC_035078.1	49843468	.	C	A	.	.	MAF_INRAE=24.051
NC_035078.1	49843493	.	C	T	.	.	MAF_INRAE=4.43;MAF_USDA=21.311
NC_035078.1	49843500	.	G	A	.	.	MAF_USDA=1.639
NC_035078.1	49843535	.	A	T	.	.	MAF_INRAE=23.333
NC_035078.1	49843580	.	A	C	.	.	MAF_INRAE=4.43
NC_035078.1	49843652	.	G	A	.	.	MAF_USDA=8.235
NC_035078.1	49843740	.	C	T	.	.	MAF_INRAE=5.263
NC_035078.1	49843838	.	C	T	.	.	MAF_INRAE=6.962;MAF_USDA=48.824
NC_035078.1	49843845	.	G	T	.	.	MAF_INRAE=10.759;MAF_USDA=2.353
NC_035078.1	49843910	.	A	G	.	.	MAF_USDA=4.918
NC_035078.1	49843976	.	A	G	.	.	MAF_USDA=6.557
NC_035078.1	49844036	.	G	A	.	.	MAF_USDA=2.083
NC_035078.1	49844041	.	T	C	.	.	MAF_INRAE=6.962;MAF_USDA=45.882
NC_035078.1	49844075	.	C	T	.	.	MAF_INRAE=4.43;MAF_USDA=19.167
NC_035078.1	49844126	.	T	C	.	.	MAF_USDA=1.667
NC_035078.1	49844779	.	A	G	.	.	MAF_INRAE=4.167;MAF_USDA=49.398
NC_035078.1	49844798	.	G	A	.	.	MAF_INRAE=7.595;MAF_USDA=14.583
NC_035078.1	49844864	.	C	T	.	.	MAF_INRAE=5.263
NC_035078.1	49844865	.	G	A	.	.	MAF_USDA=2.459
NC_035078.1	49844875	.	C	T	.	.	MAF_USDA=5.294
NC_035078.1	49844937	.	C	T	.	.	MAF_INRAE=24.051
NC_035078.1	49844944	.	T	G	.	.	MAF_INRAE=9.167
NC_035078.1	49844948	.	C	T	.	.	MAF_INRAE=36.709;MAF_USDA=43.75
NC_035078.1	49844953	.	G	A	.	.	MAF_INRAE=5.263
NC_035078.1	49844976	.	G	A	.	.	MAF_USDA=6.557
NC_035078.1	49845008	.	C	T	.	.	MAF_USDA=6.25
NC_035078.1	49845025	.	C	T	.	.	MAF_INRAE=20.0;MAF_USDA=14.706
NC_035078.1	49845026	.	G	A	.	.	MAF_INRAE=10.759;MAF_USDA=6.25
NC_035078.1	49845060	.	C	T	.	.	MAF_INRAE=1.667;MAF_USDA=8.333
NC_035078.1	49845065	.	G	A	.	.	MAF_INRAE=5.263;MAF_USDA=4.098
NC_035078.1	49845067	.	G	A	.	.	MAF_INRAE=4.167;MAF_USDA=14.583
NC_035078.1	49845071	.	G	A	.	.	MAF_INRAE=5.263
NC_035078.1	49845091	.	G	A	.	.	MAF_USDA=6.25
NC_035078.1	49845093	.	A	G	.	.	MAF_INRAE=5.696;MAF_USDA=41.765
NC_035078.1	49845123	.	G	A	.	.	MAF_INRAE=5.263
NC_035078.1	49845158	.	G	A	.	.	MAF_INRAE=23.418;MAF_USDA=25.882
NC_035078.1	49845170	.	T	G	.	.	MAF_USDA=1.639
NC_035078.1	49845175	.	C	T	.	.	MAF_INRAE=7.5;MAF_USDA=8.824
NC_035078.1	49845176	.	G	A	.	.	MAF_INRAE=10.526
NC_035078.1	49845180	.	T	G	.	.	MAF_INRAE=2.5;MAF_USDA=5.294
NC_035078.1	49845187	.	C	A	.	.	MAF_INRAE=6.962;MAF_USDA=47.647
NC_035078.1	49845194	.	T	C	.	.	MAF_USDA=3.279
NC_035078.1	49845201	.	C	T	.	.	MAF_USDA=5.738
NC_035078.1	49845243	.	TTGC	TTGT	.	.	MAF_USDA=18.75
NC_035078.1	49845246	.	C	T	.	.	MAF_INRAE=8.861;MAF_USDA=40.164
NC_035078.1	49845269	.	G	A	.	.	MAF_INRAE=8.861;MAF_USDA=3.529
NC_035078.1	49845306	.	G	C	.	.	MAF_INRAE=5.696;MAF_USDA=13.934
NC_035078.1	49845333	.	T	C	.	.	MAF_INRAE=22.785;MAF_USDA=16.471
NC_035078.1	49845384	.	T	A	.	.	MAF_INRAE=2.5;MAF_USDA=5.294
NC_035078.1	49845415	.	T	C	.	.	MAF_USDA=5.738
NC_035078.1	49845427	.	G	A	.	.	MAF_USDA=5.738
NC_035078.1	49845548	.	G	A	.	.	MAF_USDA=5.738
NC_035078.1	49845632	.	T	C	.	.	MAF_USDA=2.459
NC_035078.1	49845684	.	G	A	.	.	MAF_INRAE=8.861;MAF_USDA=4.118
NC_035078.1	49845819	.	G	T	.	.	MAF_INRAE=10.759;MAF_USDA=2.353
NC_035078.1	49845863	.	G	T	.	.	MAF_INRAE=5.263
NC_035078.1	49845868	.	G	T	.	.	MAF_USDA=6.25
NC_035078.1	49845877	.	G	A	.	.	MAF_INRAE=4.43;MAF_USDA=6.557
NC_035078.1	49845879	.	G	A	.	.	MAF_INRAE=36.709;MAF_USDA=22.941
NC_035078.1	49845923	.	C	G	.	.	MAF_USDA=6.557
NC_035078.1	49845974	.	G	A	.	.	MAF_INRAE=37.342;MAF_USDA=22.353
NC_035078.1	49846084	.	G	T	.	.	MAF_USDA=4.098
NC_035078.1	49846088	.	G	T	.	.	MAF_USDA=4.098
NC_035078.1	49846254	.	G	A	.	.	MAF_USDA=5.738
NC_035078.1	49846374	.	A	C	.	.	MAF_USDA=3.279
NC_035078.1	49846426	.	C	T	.	.	MAF_INRAE=5.263;MAF_USDA=34.706
NC_035078.1	49846482	.	G	C	.	.	MAF_INRAE=36.709;MAF_USDA=22.353
NC_035078.1	49846490	.	A	T	.	.	MAF_INRAE=8.333
NC_035078.1	49846557	.	A	T	.	.	MAF_INRAE=37.975;MAF_USDA=22.353
NC_035078.1	49846650	.	C	T	.	.	MAF_USDA=1.639
NC_035078.1	49846665	.	T	C	.	.	MAF_USDA=3.279
NC_035078.1	49846790	.	C	T	.	.	MAF_USDA=5.738
NC_035078.1	49846828	.	C	T	.	.	MAF_USDA=4.167
NC_035078.1	49846889	.	G	C	.	.	MAF_INRAE=5.696;MAF_USDA=42.353
NC_035078.1	49846918	.	C	T	.	.	MAF_USDA=6.25
NC_035078.1	49846959	.	A	T	.	.	MAF_INRAE=31.013;MAF_USDA=26.471
NC_035078.1	49847066	.	C	T	.	.	MAF_INRAE=5.263;MAF_USDA=31.765
NC_035078.1	49847167	.	A	C	.	.	MAF_INRAE=29.114;MAF_USDA=2.941
NC_035078.1	49847169	.	C	A	.	.	MAF_INRAE=32.911;MAF_USDA=41.667
NC_035078.1	49847195	.	T	A	.	.	MAF_INRAE=2.5
NC_035078.1	49847199	.	T	C	.	.	MAF_INRAE=4.167
NC_035078.1	49847204	.	C	T	.	.	MAF_INRAE=21.053;MAF_USDA=3.529
NC_035078.1	49847226	.	T	A	.	.	MAF_USDA=31.176
NC_035078.1	49847245	.	C	A	.	.	MAF_USDA=12.5
NC_035078.1	49847247	.	A	C	.	.	MAF_USDA=31.548
NC_035078.1	49847252	.	A	C	.	.	MAF_USDA=1.639
NC_035078.1	49847269	.	A	C	.	.	MAF_INRAE=4.43;MAF_USDA=6.557
NC_035078.1	49847298	.	G	A	.	.	MAF_USDA=13.934
NC_035078.1	49847306	.	G	A	.	.	MAF_INRAE=34.167
NC_035078.1	49847333	.	G	A	.	.	MAF_USDA=8.235
NC_035078.1	49847347	.	T	A	.	.	MAF_INRAE=23.418
NC_035078.1	49847381	.	A	T	.	.	MAF_INRAE=9.167;MAF_USDA=5.294
NC_035078.1	49847450	.	G	T	.	.	MAF_USDA=1.639
NC_035078.1	49847462	.	G	T	.	.	MAF_INRAE=4.43
NC_035078.1	49847539	.	G	C	.	.	MAF_USDA=3.333
NC_035078.1	49847549	.	C	A	.	.	MAF_INRAE=5.263
NC_035078.1	49847556	.	T	C	.	.	MAF_INRAE=29.747;MAF_USDA=27.059
NC_035078.1	49847564	.	A	T	.	.	MAF_INRAE=37.342;MAF_USDA=22.353
NC_035078.1	49847634	.	T	A	.	.	MAF_INRAE=36.709;MAF_USDA=22.353
NC_035078.1	49847651	.	C	T	.	.	MAF_INRAE=5.263
NC_035078.1	49847652	.	G	T	.	.	MAF_USDA=11.475
NC_035078.1	49847672	.	T	C	.	.	MAF_USDA=6.25
NC_035078.1	49847681	.	G	A	.	.	MAF_INRAE=21.667
NC_035078.1	49847708	.	A	G	.	.	MAF_INRAE=29.747;MAF_USDA=36.471
NC_035078.1	49847772	.	T	G	.	.	MAF_INRAE=5.263;MAF_USDA=31.765
NC_035078.1	49847789	.	G	A	.	.	MAF_INRAE=5.263
NC_035078.1	49847835	.	C	T	.	.	MAF_USDA=8.824
NC_035078.1	49847852	.	T	C	.	.	MAF_INRAE=2.5;MAF_USDA=5.294
NC_035078.1	49847974	.	G	A	.	.	MAF_USDA=9.016
NC_035078.1	49847998	.	C	T	.	.	MAF_USDA=6.25
NC_035078.1	49848203	.	G	A	.	.	MAF_USDA=1.639
NC_035078.1	49848225	.	C	A	.	.	MAF_USDA=8.824
NC_035078.1	49848248	.	G	C	.	.	MAF_INRAE=39.873;MAF_USDA=20.588
NC_035078.1	49848371	.	T	C	.	.	MAF_USDA=17.647
NC_035078.1	49848400	.	G	T	.	.	MAF_INRAE=2.5;MAF_USDA=7.059
NC_035078.1	49848401	.	A	C	.	.	MAF_INRAE=31.667;MAF_USDA=33.333
NC_035078.1	49848404	.	T	C	.	.	MAF_USDA=1.639
NC_035078.1	49848438	.	C	T	.	.	MAF_USDA=29.167
NC_035078.1	49848440	.	A	G	.	.	MAF_USDA=12.295
NC_035078.1	49848456	.	T	C	.	.	MAF_USDA=5.294
NC_035078.1	49848461	.	G	T	.	.	MAF_USDA=6.557
NC_035078.1	49848541	.	T	G	.	.	MAF_USDA=3.279
NC_035078.1	49849806	.	A	C	.	.	MAF_USDA=39.583
NC_035078.1	49849918	.	A	G	.	.	MAF_USDA=8.333
NC_035078.1	49850130	.	C	T	.	.	MAF_INRAE=25.316;MAF_USDA=21.765
NC_035078.1	49850197	.	C	T	.	.	MAF_USDA=1.639
NC_035078.1	49850208	.	C	G	.	.	MAF_INRAE=10.526;MAF_USDA=3.279
NC_035078.1	49850320	.	C	A	.	.	MAF_INRAE=34.177;MAF_USDA=35.417
NC_035078.1	49850324	.	T	G	.	.	MAF_USDA=2.459
NC_035078.1	49850327	.	T	A	.	.	MAF_INRAE=6.667;MAF_USDA=6.25
NC_035078.1	49850347	.	G	A	.	.	MAF_USDA=4.118
NC_035078.1	49850351	.	T	G	.	.	MAF_INRAE=33.544;MAF_USDA=24.118
NC_035078.1	49850509	.	G	C	.	.	MAF_USDA=4.918
NC_035078.1	49850513	.	A	G	.	.	MAF_INRAE=2.5;MAF_USDA=14.583
NC_035078.1	49850523	.	T	G	.	.	MAF_USDA=2.941
NC_035078.1	49850643	.	C	G	.	.	MAF_INRAE=34.177;MAF_USDA=27.976
NC_035078.1	49850719	.	G	T	.	.	MAF_INRAE=10.526;MAF_USDA=1.765
NC_035078.1	49850757	.	T	G	.	.	MAF_USDA=3.279
NC_035078.1	49850769	.	G	A	.	.	MAF_INRAE=5.063;MAF_USDA=35.417
NC_035078.1	49850788	.	G	A	.	.	MAF_USDA=12.5
NC_035078.1	49850802	.	G	T	.	.	MAF_INRAE=13.158;MAF_USDA=6.25
NC_035078.1	49850842	.	T	A	.	.	MAF_USDA=50.0
NC_035078.1	49850845	.	C	A	.	.	MAF_USDA=6.25
NC_035078.1	49850846	.	A	G	.	.	MAF_USDA=6.25
NC_035078.1	49851830	.	T	G	.	.	MAF_USDA=7.059
NC_035078.1	49851946	.	C	T	.	.	MAF_USDA=1.639
NC_035078.1	49851974	.	A	T	.	.	MAF_USDA=1.639
NC_035078.1	49851981	.	T	C	.	.	MAF_INRAE=22.152;MAF_USDA=15.882
NC_035078.1	49851988	.	G	A	.	.	MAF_USDA=17.213
NC_035078.1	49851995	.	A	G	.	.	MAF_USDA=6.557
NC_035078.1	49852219	.	A	G	.	.	MAF_USDA=31.25
NC_035078.1	49852360	.	C	T	.	.	MAF_USDA=4.167
NC_035078.1	49852429	.	G	T	.	.	MAF_USDA=39.583
NC_035078.1	49852430	.	C	T	.	.	MAF_USDA=39.583
NC_035078.1	49853271	.	T	G	.	.	MAF_USDA=8.333
NC_035078.1	49853351	.	T	C	.	.	MAF_USDA=29.167
NC_035078.1	49853399	.	T	C	.	.	MAF_USDA=14.754
NC_035078.1	49853401	.	G	A	.	.	MAF_USDA=14.754
NC_035078.1	49853461	.	C	T	.	.	MAF_USDA=5.738
NC_035078.1	49853518	.	G	C	.	.	MAF_INRAE=33.544;MAF_USDA=25.294
NC_035078.1	49853548	.	T	C	.	.	MAF_INRAE=8.228;MAF_USDA=4.118
NC_035078.1	49853562	.	G	T	.	.	MAF_INRAE=32.278;MAF_USDA=21.765
NC_035078.1	49853604	.	T	C	.	.	MAF_USDA=1.639
NC_035078.1	49853629	.	C	A	.	.	MAF_USDA=5.738
NC_035078.1	49853670	.	A	T	.	.	MAF_INRAE=22.152;MAF_USDA=15.882
NC_035078.1	49853721	.	G	T	.	.	MAF_USDA=10.656
NC_035078.1	49853813	.	G	T	.	.	MAF_INRAE=10.526;MAF_USDA=39.412
NC_035078.1	49853844	.	C	T	.	.	MAF_USDA=2.459
NC_035078.1	49853859	.	G	T	.	.	MAF_USDA=1.639
NC_035078.1	49853914	.	C	A	.	.	MAF_INRAE=23.333
NC_035078.1	49853931	.	C	A	.	.	MAF_USDA=3.279
NC_035078.1	49853932	.	C	A	.	.	MAF_USDA=1.639
NC_035078.1	49854196	.	G	T	.	.	MAF_USDA=8.197
NC_035078.1	49854225	.	C	A	.	.	MAF_USDA=15.833
NC_035078.1	49854228	.	G	A	.	.	MAF_USDA=10.0
NC_035078.1	49854249	.	C	T	.	.	MAF_USDA=6.667
NC_035078.1	49854252	.	C	G	.	.	MAF_INRAE=37.342;MAF_USDA=20.238
NC_035078.1	49854279	.	C	T	.	.	MAF_INRAE=2.5;MAF_USDA=5.294
NC_035078.1	49854301	.	T	C	.	.	MAF_INRAE=5.263;MAF_USDA=2.941
NC_035078.1	49854308	.	G	A	.	.	MAF_INRAE=5.263;MAF_USDA=2.083
NC_035078.1	49854317	.	T	C	.	.	MAF_INRAE=5.263;MAF_USDA=3.279
NC_035078.1	49854378	.	A	G	.	.	MAF_USDA=4.098
NC_035078.1	49854390	.	G	T	.	.	MAF_USDA=4.918
NC_035078.1	49854520	.	A	C	.	.	MAF_INRAE=36.076;MAF_USDA=21.176
NC_035078.1	49854581	.	C	T	.	.	MAF_INRAE=34.177;MAF_USDA=22.024
NC_035078.1	49854595	.	T	C	.	.	MAF_USDA=4.167
NC_035078.1	49854598	.	A	T	.	.	MAF_USDA=1.639
NC_035078.1	49854683	.	A	G	.	.	MAF_INRAE=4.43
NC_035078.1	49854791	.	A	T	.	.	MAF_INRAE=6.667;MAF_USDA=3.529
NC_035078.1	49855147	.	T	G	.	.	MAF_INRAE=2.5;MAF_USDA=14.583
NC_035078.1	49855336	.	C	G	.	.	MAF_USDA=1.639
NC_035078.1	49855408	.	A	G	.	.	MAF_INRAE=10.759;MAF_USDA=2.353
NC_035078.1	49855411	.	G	T	.	.	MAF_INRAE=3.797;MAF_USDA=13.529
NC_035078.1	49855418	.	C	A	.	.	MAF_USDA=6.25
NC_035078.1	49855421	.	A	G	.	.	MAF_INRAE=5.263;MAF_USDA=2.459
NC_035078.1	49855460	.	C	A	.	.	MAF_INRAE=5.263;MAF_USDA=34.706
NC_035078.1	49855482	.	G	T	.	.	MAF_INRAE=34.81;MAF_USDA=25.294
NC_035078.1	49855510	.	T	A	.	.	MAF_USDA=1.639
NC_035078.1	49855571	.	T	G	.	.	MAF_INRAE=5.263;MAF_USDA=1.639
NC_035078.1	49855591	.	G	T	.	.	MAF_USDA=4.098
NC_035078.1	49855614	.	G	C	.	.	MAF_INRAE=2.5;MAF_USDA=14.583
NC_035078.1	49855826	.	C	T	.	.	MAF_INRAE=10.526
NC_035078.1	49855860	.	T	G	.	.	MAF_USDA=1.639
NC_035078.1	49855861	.	A	G	.	.	MAF_INRAE=10.526;MAF_USDA=42.941
NC_035078.1	49855863	.	G	A	.	.	MAF_USDA=18.033
NC_035078.1	49855950	.	A	C	.	.	MAF_USDA=2.941
NC_035078.1	49855965	.	G	A	.	.	MAF_INRAE=10.526;MAF_USDA=47.647
NC_035078.1	49855968	.	G	A	.	.	MAF_USDA=1.639
NC_035078.1	49855995	.	G	A	.	.	MAF_INRAE=5.263
NC_035078.1	49856066	.	A	G	.	.	MAF_INRAE=32.278;MAF_USDA=18.824
NC_035078.1	49856076	.	G	T	.	.	MAF_USDA=18.235
NC_035078.1	49856080	.	G	A	.	.	MAF_INRAE=20.833
NC_035078.1	49856150	.	A	C	.	.	MAF_INRAE=10.526
NC_035078.1	49856208	.	C	A	.	.	MAF_USDA=1.639
NC_035078.1	49856236	.	T	G	.	.	MAF_USDA=2.459
NC_035078.1	49856367	.	C	T	.	.	MAF_USDA=4.098
NC_035078.1	49856403	.	T	A	.	.	MAF_INRAE=30.833;MAF_USDA=43.75
NC_035078.1	49856451	.	C	A	.	.	MAF_INRAE=4.43
NC_035078.1	49856453	.	C	A	.	.	MAF_USDA=1.639
NC_035078.1	49856467	.	G	A	.	.	MAF_INRAE=5.263;MAF_USDA=2.459
NC_035078.1	49856469	.	T	G	.	.	MAF_USDA=2.459
NC_035078.1	49856484	.	T	G	.	.	MAF_INRAE=32.278;MAF_USDA=35.882
NC_035078.1	49856501	.	T	A	.	.	MAF_INRAE=10.759;MAF_USDA=2.381
NC_035078.1	49856559	.	G	T	.	.	MAF_INRAE=5.263;MAF_USDA=48.824
NC_035078.1	49856587	.	A	T	.	.	MAF_USDA=2.941
NC_035078.1	49856613	.	G	T	.	.	MAF_USDA=6.557
NC_035078.1	49856618	.	G	C	.	.	MAF_INRAE=32.278;MAF_USDA=18.824
NC_035078.1	49856684	.	G	A	.	.	MAF_INRAE=11.392;MAF_USDA=5.294
NC_035078.1	49856721	.	G	T	.	.	MAF_USDA=4.918
NC_035078.1	49856788	.	A	T	.	.	MAF_USDA=1.639
NC_035078.1	49856794	.	T	C	.	.	MAF_INRAE=5.263;MAF_USDA=2.083
NC_035078.1	49856811	.	A	C	.	.	MAF_INRAE=25.949;MAF_USDA=17.059
NC_035078.1	49856939	.	G	A,C	.	.	MAF_INRAE=10.526
NC_035078.1	49856992	.	G	A	.	.	MAF_INRAE=5.263;MAF_USDA=29.412
NC_035078.1	49857008	.	T	G	.	.	MAF_INRAE=32.278;MAF_USDA=20.588
NC_035078.1	49857078	.	T	G	.	.	MAF_USDA=18.033
NC_035078.1	49857117	.	A	G	.	.	MAF_INRAE=32.278;MAF_USDA=21.765
NC_035078.1	49857146	.	G	C	.	.	MAF_INRAE=22.5
NC_035078.1	49857157	.	G	A	.	.	MAF_USDA=2.941
NC_035078.1	49857208	.	A	G	.	.	MAF_INRAE=5.263;MAF_USDA=1.667
NC_035078.1	49857222	.	A	C	.	.	MAF_INRAE=10.526;MAF_USDA=30.833
NC_035078.1	49857229	.	A	G	.	.	MAF_USDA=2.5
NC_035078.1	49857238	.	A	G	.	.	MAF_USDA=2.5
NC_035078.1	49857279	.	T	G	.	.	MAF_INRAE=5.263;MAF_USDA=29.412
NC_035078.1	49857302	.	G	A	.	.	MAF_INRAE=27.215;MAF_USDA=42.941
NC_035078.1	49857329	.	C	G	.	.	MAF_INRAE=5.263;MAF_USDA=1.639
NC_035078.1	49857331	.	G	T	.	.	MAF_USDA=1.639
NC_035078.1	49857446	.	T	C	.	.	MAF_INRAE=24.684;MAF_USDA=1.639
NC_035078.1	49857454	.	G	T	.	.	MAF_USDA=2.459
NC_035078.1	49857506	.	G	A	.	.	MAF_USDA=8.197
NC_035078.1	49857571	.	T	A	.	.	MAF_INRAE=5.263;MAF_USDA=46.471
NC_035078.1	49857589	.	A	G	.	.	MAF_USDA=7.377
NC_035078.1	49857607	.	A	T	.	.	MAF_INRAE=5.263;MAF_USDA=45.882
NC_035078.1	49857608	.	T	A	.	.	MAF_USDA=44.706
NC_035078.1	49857638	.	C	A	.	.	MAF_USDA=27.083
NC_035078.1	49857657	.	A	C	.	.	MAF_INRAE=5.263;MAF_USDA=45.833
NC_035078.1	49857670	.	A	C	.	.	MAF_INRAE=8.333;MAF_USDA=8.333
NC_035078.1	49857675	.	G	T	.	.	MAF_INRAE=5.263;MAF_USDA=45.833
NC_035078.1	49857688	.	A	T	.	.	MAF_USDA=1.639
NC_035078.1	49857719	.	T	G	.	.	MAF_INRAE=4.43
NC_035078.1	49857779	.	T	A	.	.	MAF_USDA=5.738
NC_035078.1	49857798	.	T	C	.	.	MAF_USDA=1.639
NC_035078.1	49857799	.	G	A	.	.	MAF_INRAE=39.241;MAF_USDA=18.235
NC_035078.1	49857828	.	T	A	.	.	MAF_INRAE=5.263;MAF_USDA=45.294
NC_035078.1	49857905	.	G	A	.	.	MAF_INRAE=15.0;MAF_USDA=4.118
NC_035078.1	49857938	.	T	A	.	.	MAF_INRAE=5.0;MAF_USDA=4.167
NC_035078.1	49857971	.	G	A	.	.	MAF_USDA=2.976
NC_035078.1	49858078	.	T	A	.	.	MAF_INRAE=26.582;MAF_USDA=8.333
NC_035078.1	49858086	.	G	T	.	.	MAF_INRAE=43.671;MAF_USDA=23.529
NC_035078.1	49858101	.	G	T	.	.	MAF_INRAE=26.582;MAF_USDA=44.706
NC_035078.1	49858121	.	A	T	.	.	MAF_USDA=2.459
NC_035078.1	49858124	.	A	T	.	.	MAF_INRAE=4.43
NC_035078.1	49858168	.	C	A	.	.	MAF_USDA=3.279
NC_035078.1	49858193	.	C	T	.	.	MAF_INRAE=27.215;MAF_USDA=44.706
NC_035078.1	49858303	.	A	G	.	.	MAF_INRAE=24.684;MAF_USDA=2.459
NC_035078.1	49858396	.	G	T	.	.	MAF_INRAE=25.316;MAF_USDA=1.639
NC_035078.1	49858428	.	A	G	.	.	MAF_USDA=4.098
NC_035078.1	49858606	.	T	A	.	.	MAF_INRAE=31.579;MAF_USDA=1.639
NC_035078.1	49858650	.	G	C	.	.	MAF_INRAE=24.051;MAF_USDA=1.639
NC_035078.1	49858724	.	A	G	.	.	MAF_INRAE=24.051;MAF_USDA=1.639
NC_035078.1	49858735	.	A	G	.	.	MAF_USDA=15.574
NC_035078.1	49858761	.	C	T	.	.	MAF_INRAE=14.557;MAF_USDA=14.706
NC_035078.1	49858906	.	T	G	.	.	MAF_USDA=6.25
NC_035078.1	49859020	.	T	G	.	.	MAF_USDA=6.557
NC_035078.1	49859035	.	T	G	.	.	MAF_INRAE=25.316;MAF_USDA=18.033
NC_035078.1	49859147	.	A	G	.	.	MAF_INRAE=8.333;MAF_USDA=2.941
NC_035078.1	49859195	.	G	A	.	.	MAF_USDA=6.557
NC_035078.1	49859226	.	G	A	.	.	MAF_INRAE=10.526;MAF_USDA=3.529
NC_035078.1	49859243	.	A	C	.	.	MAF_INRAE=4.43
NC_035078.1	49859307	.	A	C	.	.	MAF_INRAE=25.316;MAF_USDA=18.033
NC_035078.1	49859332	.	G	T	.	.	MAF_INRAE=2.5;MAF_USDA=10.588
NC_035078.1	49859335	.	T	C	.	.	MAF_USDA=7.377
NC_035078.1	49859336	.	G	C	.	.	MAF_USDA=10.0
NC_035078.1	49859340	.	C	T	.	.	MAF_USDA=1.639
NC_035078.1	49859354	.	A	C	.	.	MAF_INRAE=3.797;MAF_USDA=10.588
NC_035078.1	49859459	.	T	C	.	.	MAF_USDA=13.529
NC_035078.1	49859540	.	A	G	.	.	MAF_USDA=2.941
NC_035078.1	49859606	.	A	G	.	.	MAF_INRAE=39.241;MAF_USDA=17.647
NC_035078.1	49859654	.	A	G	.	.	MAF_INRAE=26.582;MAF_USDA=28.235
NC_035078.1	49859668	.	A	T	.	.	MAF_USDA=3.279
NC_035078.1	49859688	.	G	A	.	.	MAF_INRAE=5.263
NC_035078.1	49859769	.	T	C	.	.	MAF_INRAE=26.582;MAF_USDA=41.176
NC_035078.1	49859797	.	G	T	.	.	MAF_USDA=15.574
NC_035078.1	49860085	.	A	G	.	.	MAF_USDA=4.706
NC_035078.1	49860184	.	A	T	.	.	MAF_USDA=1.639
NC_035078.1	49860192	.	A	T	.	.	MAF_USDA=4.098
NC_035078.1	49860195	.	A	T	.	.	MAF_INRAE=5.263
NC_035078.1	49860298	.	A	G	.	.	MAF_USDA=4.118
NC_035078.1	49860325	.	A	T	.	.	MAF_USDA=1.639
NC_035078.1	49860344	.	C	T	.	.	MAF_USDA=4.118
NC_035078.1	49860359	.	A	T	.	.	MAF_USDA=4.918
NC_035078.1	49860478	.	T	A	.	.	MAF_INRAE=2.5;MAF_USDA=14.583
NC_035078.1	49860516	.	G	A	.	.	MAF_USDA=4.098
NC_035078.1	49860541	.	G	A	.	.	MAF_USDA=1.639
NC_035078.1	49860552	.	G	C	.	.	MAF_INRAE=25.949;MAF_USDA=49.405
NC_035078.1	49860571	.	G	A	.	.	MAF_INRAE=25.949;MAF_USDA=46.429
NC_035078.1	49860700	.	G	A	.	.	MAF_USDA=3.279
NC_035078.1	49860722	.	G	T	.	.	MAF_INRAE=10.526;MAF_USDA=5.294
NC_035078.1	49860755	.	G	A	.	.	MAF_USDA=3.279
NC_035078.1	49860802	.	C	T	.	.	MAF_INRAE=7.5;MAF_USDA=2.941
NC_035078.1	49860858	.	G	A	.	.	MAF_INRAE=24.167;MAF_USDA=20.833
NC_035078.1	49860883	.	T	G	.	.	MAF_INRAE=24.167;MAF_USDA=14.583
NC_035078.1	49860896	.	T	C	.	.	MAF_USDA=6.25
NC_035078.1	49860904	.	G	T	.	.	MAF_INRAE=8.333;MAF_USDA=8.333
NC_035078.1	49860944	.	C	A	.	.	MAF_USDA=14.754
NC_035078.1	49860997	.	G	A	.	.	MAF_INRAE=10.759;MAF_USDA=6.25
NC_035078.1	49861056	.	C	A	.	.	MAF_INRAE=32.5;MAF_USDA=6.25
NC_035078.1	49861057	.	G	A	.	.	MAF_INRAE=24.167;MAF_USDA=20.833
NC_035078.1	49861230	.	T	C	.	.	MAF_USDA=14.583
NC_035078.1	49861232	.	G	T	.	.	MAF_USDA=14.583
NC_035078.1	49861233	.	G	T	.	.	MAF_USDA=14.583
NC_035078.1	49861287	.	C	T	.	.	MAF_USDA=6.25
NC_035078.1	49861305	.	G	A	.	.	MAF_USDA=6.25
NC_035078.1	49861492	.	C	A	.	.	MAF_USDA=4.118
NC_035078.1	49861745	.	A	C	.	.	MAF_INRAE=5.263
NC_035078.1	49861841	.	A	G	.	.	MAF_INRAE=17.089;MAF_USDA=19.412
NC_035078.1	49861857	.	G	A	.	.	MAF_USDA=2.459
NC_035078.1	49861917	.	A	C	.	.	MAF_INRAE=26.582;MAF_USDA=21.176
NC_035078.1	49861947	.	A	T	.	.	MAF_USDA=6.25
NC_035078.1	49862056	.	A	T	.	.	MAF_USDA=28.689
NC_035078.1	49862077	.	C	T	.	.	MAF_USDA=1.639
NC_035078.1	49862083	.	T	C	.	.	MAF_USDA=7.377
NC_035078.1	49862088	.	G	T	.	.	MAF_INRAE=36.842;MAF_USDA=27.049
NC_035078.1	49862090	.	C	A	.	.	MAF_USDA=1.639
NC_035078.1	49862164	.	T	C	.	.	MAF_USDA=4.098
NC_035078.1	49862218	.	C	T	.	.	MAF_INRAE=1.667;MAF_USDA=6.25
NC_035078.1	49862225	.	G	T	.	.	MAF_USDA=2.083
NC_035078.1	49862354	.	T	A	.	.	MAF_USDA=4.167
NC_035078.1	49862361	.	T	G	.	.	MAF_USDA=1.639
NC_035078.1	49862649	.	T	G	.	.	MAF_USDA=1.639
NC_035078.1	49862657	.	G	A	.	.	MAF_USDA=4.918
NC_035078.1	49862672	.	G	A	.	.	MAF_INRAE=32.911;MAF_USDA=13.529
NC_035078.1	49862783	.	T	C	.	.	MAF_INRAE=31.579
NC_035078.1	49862938	.	C	T	.	.	MAF_USDA=5.738
NC_035078.1	49863002	.	G	A	.	.	MAF_USDA=3.279
NC_035078.1	49863088	.	A	G	.	.	MAF_INRAE=10.526
NC_035078.1	49863203	.	T	G	.	.	MAF_USDA=2.459
NC_035078.1	49863302	.	C	T	.	.	MAF_INRAE=9.167;MAF_USDA=6.557
NC_035078.1	49863359	.	C	A	.	.	MAF_USDA=2.941
NC_035078.1	49863361	.	G	T	.	.	MAF_USDA=2.941
NC_035078.1	49863367	.	T	A	.	.	MAF_USDA=4.118
NC_035078.1	49863434	.	C	A	.	.	MAF_USDA=1.639
NC_035078.1	49863440	.	T	C	.	.	MAF_INRAE=27.215;MAF_USDA=39.412
NC_035078.1	49863473	.	A	T	.	.	MAF_USDA=4.098
NC_035078.1	49863482	.	C	T	.	.	MAF_USDA=1.639
NC_035078.1	49863496	.	G	T	.	.	MAF_USDA=2.459
NC_035078.1	49863622	.	G	T	.	.	MAF_USDA=8.333
NC_035078.1	49863635	.	T	G	.	.	MAF_USDA=4.167
NC_035078.1	49865029	.	A	G	.	.	MAF_USDA=9.412
NC_035078.1	49865105	.	C	A	.	.	MAF_USDA=4.118
NC_035078.1	49865177	.	T	G	.	.	MAF_INRAE=5.263;MAF_USDA=1.765
NC_035078.1	49865203	.	G	A	.	.	MAF_INRAE=17.089;MAF_USDA=31.176
NC_035078.1	49865226	.	A	C	.	.	MAF_INRAE=20.886;MAF_USDA=17.647
NC_035078.1	49865275	.	C	T	.	.	MAF_INRAE=17.089;MAF_USDA=31.176
NC_035078.1	49865316	.	C	G	.	.	MAF_USDA=4.118
NC_035078.1	49865455	.	G	A	.	.	MAF_INRAE=10.526;MAF_USDA=4.118
NC_035078.1	49865496	.	C	T	.	.	MAF_INRAE=2.5;MAF_USDA=7.059
NC_035078.1	49865507	.	G	T	.	.	MAF_INRAE=14.557;MAF_USDA=15.294
NC_035078.1	49865528	.	G	A	.	.	MAF_USDA=17.059
NC_035078.1	49865547	.	G	A	.	.	MAF_INRAE=8.333
NC_035078.1	49865560	.	C	A	.	.	MAF_USDA=18.235
NC_035078.1	49865618	.	T	G	.	.	MAF_INRAE=9.494;MAF_USDA=9.016
NC_035078.1	49865656	.	C	A	.	.	MAF_INRAE=5.263
NC_035078.1	49865657	.	A	G	.	.	MAF_USDA=2.459
NC_035078.1	49865658	.	G	A	.	.	MAF_USDA=3.529
NC_035078.1	49865666	.	G	A	.	.	MAF_USDA=2.459
NC_035078.1	49865670	.	A	G	.	.	MAF_USDA=4.706
NC_035078.1	49865675	.	T	G	.	.	MAF_USDA=4.098
NC_035078.1	49865706	.	G	T	.	.	MAF_INRAE=24.051
NC_035078.1	49865707	.	G	A	.	.	MAF_USDA=4.706
NC_035078.1	49865750	.	A	G	.	.	MAF_INRAE=4.43;MAF_USDA=3.529
NC_035078.1	49865756	.	A	G	.	.	MAF_INRAE=4.167
NC_035078.1	49865778	.	T	C	.	.	MAF_INRAE=10.526;MAF_USDA=3.529
NC_035078.1	49865797	.	G	A	.	.	MAF_USDA=4.118
NC_035078.1	49865804	.	GAACTACATAAACG	GAACTACATAAACA	.	.	MAF_USDA=4.167
NC_035078.1	49865817	.	G	A	.	.	MAF_INRAE=7.5
NC_035078.1	49865835	.	A	G	.	.	MAF_INRAE=17.722;MAF_USDA=25.882
NC_035078.1	49865884	.	G	A	.	.	MAF_INRAE=43.038;MAF_USDA=45.238
NC_035078.1	49865895	.	G	A	.	.	MAF_INRAE=41.772;MAF_USDA=29.762
NC_035078.1	49865903	.	G	T	.	.	MAF_INRAE=13.333;MAF_USDA=4.167
NC_035078.1	49865905	.	G	T	.	.	MAF_INRAE=13.333;MAF_USDA=4.762
NC_035078.1	49865914	.	C	A	.	.	MAF_USDA=11.765
NC_035078.1	49866000	.	C	T	.	.	MAF_INRAE=8.333
NC_035078.1	49866016	.	C	T	.	.	MAF_INRAE=34.177;MAF_USDA=43.529
NC_035078.1	49866018	.	T	C	.	.	MAF_USDA=1.639
NC_035078.1	49866027	.	T	A	.	.	MAF_USDA=1.639
NC_035078.1	49866106	.	T	C	.	.	MAF_USDA=4.118
NC_035078.1	49866128	.	T	A	.	.	MAF_INRAE=4.43
NC_035078.1	49866131	.	G	T	.	.	MAF_INRAE=10.526
NC_035078.1	49866150	.	C	T	.	.	MAF_USDA=3.529
NC_035078.1	49866186	.	T	A	.	.	MAF_USDA=4.918
NC_035078.1	49866249	.	G	T	.	.	MAF_USDA=9.016
NC_035078.1	49866308	.	C	T	.	.	MAF_INRAE=31.013;MAF_USDA=39.412
NC_035078.1	49866342	.	A	G	.	.	MAF_INRAE=30.38;MAF_USDA=50.0
NC_035078.1	49866365	.	C	T	.	.	MAF_INRAE=40.506;MAF_USDA=36.471
NC_035078.1	49866370	.	C	A	.	.	MAF_USDA=10.0
NC_035078.1	49866377	.	T	G	.	.	MAF_INRAE=39.873;MAF_USDA=36.471
NC_035078.1	49866384	.	T	C	.	.	MAF_USDA=7.377
NC_035078.1	49866450	.	C	G	.	.	MAF_INRAE=9.167;MAF_USDA=5.294
NC_035078.1	49866488	.	C	A	.	.	MAF_USDA=6.25
NC_035078.1	49866735	.	T	A	.	.	MAF_INRAE=9.167;MAF_USDA=4.706
NC_035078.1	49866803	.	G	T	.	.	MAF_USDA=1.639
NC_035078.1	49866828	.	G	C	.	.	MAF_INRAE=40.506;MAF_USDA=37.647
NC_035078.1	49866871	.	A	C	.	.	MAF_USDA=10.0
NC_035078.1	49866966	.	A	G	.	.	MAF_USDA=1.639
NC_035078.1	49867029	.	T	A	.	.	MAF_USDA=1.639
NC_035078.1	49867034	.	C	G	.	.	MAF_USDA=3.279
NC_035078.1	49867057	.	A	G	.	.	MAF_USDA=5.738
NC_035078.1	49867065	.	A	G	.	.	MAF_USDA=4.918
NC_035078.1	49867074	.	G	T	.	.	MAF_USDA=6.25
NC_035078.1	49867088	.	A	G	.	.	MAF_INRAE=31.646;MAF_USDA=40.588
NC_035078.1	49867114	.	C	A	.	.	MAF_INRAE=8.333;MAF_USDA=5.882
NC_035078.1	49867204	.	C	T	.	.	MAF_USDA=4.167
NC_035078.1	49867217	.	T	A	.	.	MAF_INRAE=10.0;MAF_USDA=5.294
NC_035078.1	49867275	.	T	A	.	.	MAF_USDA=4.918
NC_035078.1	49867314	.	G	C	.	.	MAF_USDA=3.279
NC_035078.1	49867317	.	A	G	.	.	MAF_INRAE=9.494;MAF_USDA=8.197
NC_035078.1	49867334	.	C	A	.	.	MAF_USDA=1.639
NC_035078.1	49867343	.	A	T	.	.	MAF_INRAE=5.263
NC_035078.1	49867365	.	C	T	.	.	MAF_INRAE=8.333
NC_035078.1	49867414	.	A	T	.	.	MAF_USDA=6.25
NC_035078.1	49867462	.	T	C	.	.	MAF_USDA=4.918
NC_035078.1	49867478	.	G	A	.	.	MAF_USDA=1.639
NC_035078.1	49867481	.	G	A	.	.	MAF_INRAE=25.316;MAF_USDA=1.639
NC_035078.1	49867485	.	C	T	.	.	MAF_INRAE=8.333
NC_035078.1	49867512	.	G	A	.	.	MAF_INRAE=9.494;MAF_USDA=8.197
NC_035078.1	49867555	.	G	T	.	.	MAF_USDA=6.25
NC_035078.1	49867588	.	C	A	.	.	MAF_USDA=4.918
NC_035078.1	49867617	.	A	T	.	.	MAF_INRAE=4.43
NC_035078.1	49867628	.	T	C	.	.	MAF_USDA=5.833
NC_035078.1	49867657	.	A	C	.	.	MAF_INRAE=10.526;MAF_USDA=7.647
NC_035078.1	49867685	.	G	T	.	.	MAF_USDA=6.25
NC_035078.1	49867898	.	C	T	.	.	MAF_USDA=6.557
NC_035078.1	49867924	.	G	T	.	.	MAF_INRAE=9.494;MAF_USDA=13.529
NC_035078.1	49867991	.	G	A	.	.	MAF_USDA=1.639
NC_035078.1	49867992	.	C	T	.	.	MAF_USDA=1.639
NC_035078.1	49868038	.	T	A	.	.	MAF_USDA=1.639
NC_035078.1	49868121	.	G	T	.	.	MAF_USDA=6.25
NC_035078.1	49868167	.	G	T	.	.	MAF_USDA=2.459
NC_035078.1	49868265	.	C	A	.	.	MAF_INRAE=10.526;MAF_USDA=8.235
NC_035078.1	49868283	.	T	G	.	.	MAF_USDA=6.25
NC_035078.1	49868437	.	G	T	.	.	MAF_INRAE=10.526;MAF_USDA=5.882
NC_035078.1	49868462	.	A	G	.	.	MAF_INRAE=24.051;MAF_USDA=28.235
NC_035078.1	49868553	.	G	A	.	.	MAF_INRAE=5.263
NC_035078.1	49868594	.	A	T	.	.	MAF_INRAE=10.526;MAF_USDA=4.167
NC_035078.1	49868596	.	C	T	.	.	MAF_USDA=4.918
NC_035078.1	49868615	.	A	G	.	.	MAF_USDA=4.098
NC_035078.1	49868717	.	T	G	.	.	MAF_INRAE=48.101;MAF_USDA=35.882
NC_035078.1	49868739	.	A	G	.	.	MAF_INRAE=10.526;MAF_USDA=8.235
NC_035078.1	49868777	.	C	A	.	.	MAF_INRAE=48.101;MAF_USDA=35.294
NC_035078.1	49868974	.	C	G	.	.	MAF_USDA=1.639
NC_035078.1	49868978	.	G	T	.	.	MAF_INRAE=2.5;MAF_USDA=14.583
NC_035078.1	49869109	.	G	C	.	.	MAF_USDA=4.918
NC_035078.1	49869172	.	C	T	.	.	MAF_INRAE=10.526;MAF_USDA=6.471
NC_035078.1	49869235	.	A	G	.	.	MAF_INRAE=24.684;MAF_USDA=1.639
NC_035078.1	49869252	.	C	A	.	.	MAF_INRAE=7.5;MAF_USDA=3.529
NC_035078.1	49869316	.	T	C	.	.	MAF_USDA=4.918
NC_035078.1	49869332	.	A	G	.	.	MAF_INRAE=9.494;MAF_USDA=16.471
NC_035078.1	49869399	.	G	C	.	.	MAF_USDA=2.459
NC_035078.1	49869410	.	T	G	.	.	MAF_USDA=1.639
NC_035078.1	49869452	.	A	G	.	.	MAF_INRAE=9.494;MAF_USDA=17.059
NC_035078.1	49869471	.	C	T	.	.	MAF_INRAE=8.333
NC_035078.1	49869483	.	A	G	.	.	MAF_INRAE=7.5
NC_035078.1	49869484	.	T	C	.	.	MAF_INRAE=5.263;MAF_USDA=27.647
NC_035078.1	49869494	.	C	G	.	.	MAF_USDA=4.118
NC_035078.1	49869599	.	G	T	.	.	MAF_USDA=6.25
NC_035078.1	49869616	.	C	T	.	.	MAF_USDA=1.639
NC_035078.1	49869689	.	G	A	.	.	MAF_INRAE=7.5;MAF_USDA=3.529
NC_035078.1	49869706	.	G	A	.	.	MAF_USDA=18.235
NC_035078.1	49869812	.	A	G	.	.	MAF_USDA=5.738
NC_035078.1	49869848	.	T	C	.	.	MAF_USDA=35.294
NC_035078.1	49870192	.	C	T	.	.	MAF_INRAE=32.278;MAF_USDA=33.529
NC_035078.1	49870213	.	G	T	.	.	MAF_USDA=6.25
NC_035078.1	49870314	.	G	A	.	.	MAF_INRAE=16.456;MAF_USDA=23.529
NC_035078.1	49870339	.	T	A	.	.	MAF_INRAE=10.526;MAF_USDA=2.459
NC_035078.1	49870453	.	C	T	.	.	MAF_USDA=3.279
NC_035078.1	49870478	.	G	T	.	.	MAF_USDA=1.639
NC_035078.1	49870753	.	A	G	.	.	MAF_USDA=3.279
NC_035078.1	49871003	.	G	A	.	.	MAF_INRAE=8.333
NC_035078.1	49871194	.	A	G	.	.	MAF_INRAE=41.772;MAF_USDA=44.118
NC_035078.1	49871264	.	A	G	.	.	MAF_INRAE=18.354;MAF_USDA=31.765
NC_035078.1	49871279	.	G	T	.	.	MAF_INRAE=10.526
NC_035078.1	49871337	.	C	T	.	.	MAF_INRAE=18.354;MAF_USDA=30.0
NC_035078.1	49871509	.	T	G	.	.	MAF_INRAE=4.43
NC_035078.1	49871564	.	T	A	.	.	MAF_INRAE=5.263
NC_035078.1	49871572	.	A	C	.	.	MAF_INRAE=5.263;MAF_USDA=2.083
NC_035078.1	49871574	.	C	T	.	.	MAF_USDA=2.083
NC_035078.1	49871579	.	A	C	.	.	MAF_USDA=3.279
NC_035078.1	49871636	.	G	T	.	.	MAF_USDA=3.279
NC_035078.1	49871840	.	C	T	.	.	MAF_USDA=6.25
NC_035078.1	49871944	.	G	A	.	.	MAF_INRAE=18.987;MAF_USDA=27.059
NC_035078.1	49871997	.	G	A	.	.	MAF_USDA=2.459
NC_035078.1	49872338	.	C	T	.	.	MAF_INRAE=2.5;MAF_USDA=14.583
NC_035078.1	49872530	.	A	G	.	.	MAF_INRAE=18.354;MAF_USDA=27.059
NC_035078.1	49872542	.	G	T	.	.	MAF_INRAE=25.949;MAF_USDA=32.941
NC_035078.1	49872647	.	C	T	.	.	MAF_INRAE=10.526
NC_035078.1	49872761	.	C	T	.	.	MAF_INRAE=25.316
NC_035078.1	49872799	.	T	A	.	.	MAF_USDA=39.583
NC_035078.1	49872806	.	T	A	.	.	MAF_INRAE=7.5;MAF_USDA=3.529
NC_035078.1	49872846	.	G	A	.	.	MAF_USDA=4.167
NC_035078.1	49873015	.	G	C	.	.	MAF_USDA=12.5
NC_035078.1	49873026	.	C	A	.	.	MAF_USDA=12.5
NC_035078.1	49873041	.	G	T	.	.	MAF_USDA=12.5
NC_035078.1	49873162	.	A	T	.	.	MAF_USDA=12.5
NC_035078.1	49873255	.	C	G	.	.	MAF_USDA=12.5
NC_035078.1	49873262	.	G	T	.	.	MAF_USDA=16.667
NC_035078.1	49873265	.	T	A	.	.	MAF_USDA=16.667
NC_035078.1	49873440	.	A	G	.	.	MAF_USDA=12.5
NC_035078.1	49873475	.	C	T	.	.	MAF_USDA=12.5
NC_035078.1	49873482	.	G	C	.	.	MAF_USDA=12.5
NC_035078.1	49873600	.	T	C	.	.	MAF_USDA=20.588
NC_035078.1	49873626	.	G	A	.	.	MAF_USDA=5.882
NC_035078.1	49873710	.	A	G	.	.	MAF_INRAE=39.873;MAF_USDA=24.118
NC_035078.1	49873814	.	G	T	.	.	MAF_INRAE=4.43
NC_035078.1	49873823	.	T	A	.	.	MAF_INRAE=41.772;MAF_USDA=45.294
NC_035078.1	49873839	.	G	A	.	.	MAF_USDA=9.016
NC_035078.1	49873867	.	T	C	.	.	MAF_INRAE=14.557;MAF_USDA=15.294
NC_035078.1	49873913	.	G	T	.	.	MAF_INRAE=41.139;MAF_USDA=45.882
NC_035078.1	49873924	.	A	T	.	.	MAF_USDA=3.279
NC_035078.1	49874000	.	T	G	.	.	MAF_INRAE=18.987;MAF_USDA=26.23
NC_035078.1	49874073	.	A	G	.	.	MAF_USDA=9.016
NC_035078.1	49874074	.	A	T	.	.	MAF_USDA=9.016
NC_035078.1	49874153	.	G	T	.	.	MAF_USDA=1.639
NC_035078.1	49874307	.	A	G	.	.	MAF_INRAE=37.975;MAF_USDA=32.317
NC_035078.1	49874353	.	C	T	.	.	MAF_INRAE=40.833;MAF_USDA=43.452
NC_035078.1	49874354	.	G	A	.	.	MAF_USDA=3.333
NC_035078.1	49874400	.	C	G	.	.	MAF_INRAE=34.167
NC_035078.1	49874454	.	C	T	.	.	MAF_INRAE=10.526;MAF_USDA=4.268
NC_035078.1	49874455	.	G	A	.	.	MAF_INRAE=10.526;MAF_USDA=6.098
NC_035078.1	49874476	.	A	G	.	.	MAF_INRAE=8.333;MAF_USDA=6.098
NC_035078.1	49874493	.	A	G	.	.	MAF_USDA=1.695
NC_035078.1	49874507	.	A	T	.	.	MAF_INRAE=38.608;MAF_USDA=25.0
NC_035078.1	49874525	.	A	G	.	.	MAF_USDA=1.667
NC_035078.1	49874589	.	C	A	.	.	MAF_INRAE=17.089;MAF_USDA=27.976
NC_035078.1	49874593	.	A	T	.	.	MAF_INRAE=7.5
NC_035078.1	49874638	.	G	T	.	.	MAF_USDA=3.279
NC_035078.1	49874731	.	G	T	.	.	MAF_INRAE=41.772;MAF_USDA=46.471
NC_035078.1	49874801	.	T	A	.	.	MAF_INRAE=24.684;MAF_USDA=30.588
NC_035078.1	49874827	.	T	G	.	.	MAF_INRAE=9.494;MAF_USDA=7.059
NC_035078.1	49875010	.	G	A	.	.	MAF_INRAE=41.139;MAF_USDA=42.353
NC_035078.1	49875024	.	T	C	.	.	MAF_USDA=2.459
NC_035078.1	49875085	.	G	T	.	.	MAF_INRAE=35.0;MAF_USDA=24.706
NC_035078.1	49875155	.	T	C	.	.	MAF_INRAE=8.333;MAF_USDA=6.25
NC_035078.1	49875175	.	G	A	.	.	MAF_INRAE=22.5;MAF_USDA=4.098
NC_035078.1	49875229	.	C	T	.	.	MAF_USDA=2.459
NC_035078.1	49875308	.	C	T	.	.	MAF_INRAE=24.684;MAF_USDA=32.353
NC_035078.1	49875423	.	T	A	.	.	MAF_INRAE=41.772;MAF_USDA=43.529
NC_035078.1	49875471	.	C	T	.	.	MAF_INRAE=18.354;MAF_USDA=25.294
NC_035078.1	49875474	.	T	G	.	.	MAF_INRAE=5.833
NC_035078.1	49875487	.	A	G	.	.	MAF_INRAE=4.167
NC_035078.1	49875497	.	G	A	.	.	MAF_INRAE=20.0
NC_035078.1	49875541	.	A	T	.	.	MAF_INRAE=5.0
NC_035078.1	49875542	.	G	T	.	.	MAF_INRAE=18.354;MAF_USDA=12.5
NC_035078.1	49875546	.	G	A	.	.	MAF_USDA=6.557
NC_035078.1	49875553	.	G	T	.	.	MAF_USDA=1.639
NC_035078.1	49875556	.	G	A	.	.	MAF_INRAE=5.0
NC_035078.1	49875626	.	G	T	.	.	MAF_INRAE=22.5;MAF_USDA=12.5
NC_035078.1	49875650	.	T	A	.	.	MAF_INRAE=15.0;MAF_USDA=25.882
NC_035078.1	49875812	.	C	T	.	.	MAF_INRAE=39.873;MAF_USDA=25.294
NC_035078.1	49875845	.	C	T	.	.	MAF_USDA=6.25
NC_035078.1	49875889	.	A	G	.	.	MAF_USDA=2.459
NC_035078.1	49875934	.	G	A	.	.	MAF_INRAE=8.861;MAF_USDA=7.059
NC_035078.1	49876002	.	T	C	.	.	MAF_INRAE=47.468;MAF_USDA=48.235
NC_035078.1	49876044	.	T	G	.	.	MAF_INRAE=3.333;MAF_USDA=14.583
NC_035078.1	49876049	.	T	C	.	.	MAF_USDA=1.639
NC_035078.1	49876059	.	C	T	.	.	MAF_INRAE=18.354;MAF_USDA=26.471
NC_035078.1	49876087	.	A	C	.	.	MAF_INRAE=3.797
NC_035078.1	49876173	.	A	G	.	.	MAF_USDA=12.5
NC_035078.1	49876174	.	G	T	.	.	MAF_USDA=12.5
NC_035078.1	49876176	.	C	A	.	.	MAF_INRAE=35.833;MAF_USDA=12.5
NC_035078.1	49876239	.	A	G	.	.	MAF_INRAE=40.506;MAF_USDA=45.294
NC_035078.1	49876270	.	G	A	.	.	MAF_USDA=2.459
NC_035078.1	49876547	.	A	G	.	.	MAF_INRAE=34.81;MAF_USDA=41.176
NC_035078.1	49876681	.	A	G	.	.	MAF_INRAE=8.861;MAF_USDA=6.471
NC_035078.1	49876689	.	G	A	.	.	MAF_USDA=9.016
NC_035078.1	49876785	.	G	T	.	.	MAF_USDA=1.639
NC_035078.1	49876849	.	A	C	.	.	MAF_INRAE=41.139;MAF_USDA=47.059
NC_035078.1	49876896	.	A	C	.	.	MAF_INRAE=39.167
NC_035078.1	49876898	.	A	C	.	.	MAF_INRAE=39.167
NC_035078.1	49876938	.	G	A	.	.	MAF_INRAE=5.263;MAF_USDA=2.083
NC_035078.1	49876946	.	A	G	.	.	MAF_USDA=1.639
NC_035078.1	49876963	.	T	C	.	.	MAF_INRAE=19.167;MAF_USDA=1.639
NC_035078.1	49876964	.	G	T	.	.	MAF_INRAE=8.861;MAF_USDA=5.882
NC_035078.1	49876978	.	G	A	.	.	MAF_USDA=8.333
NC_035078.1	49876992	.	T	C	.	.	MAF_USDA=9.016
NC_035078.1	49877012	.	A	C	.	.	MAF_INRAE=40.506;MAF_USDA=44.706
NC_035078.1	49877063	.	G	A	.	.	MAF_USDA=2.083
NC_035078.1	49877124	.	A	C	.	.	MAF_INRAE=41.772;MAF_USDA=45.294
NC_035078.1	49877141	.	A	G	.	.	MAF_INRAE=10.526;MAF_USDA=3.529
NC_035078.1	49877181	.	C	A	.	.	MAF_USDA=9.836
NC_035078.1	49877243	.	G	A	.	.	MAF_USDA=9.016
NC_035078.1	49877266	.	G	T	.	.	MAF_INRAE=41.139;MAF_USDA=47.059
NC_035078.1	49877293	.	A	T	.	.	MAF_INRAE=41.139;MAF_USDA=45.294
NC_035078.1	49877326	.	T	C	.	.	MAF_INRAE=41.139;MAF_USDA=45.294
NC_035078.1	49877331	.	A	C	.	.	MAF_INRAE=10.526
NC_035078.1	49877335	.	G	T	.	.	MAF_INRAE=40.833;MAF_USDA=45.294
NC_035078.1	49877361	.	C	T	.	.	MAF_INRAE=10.526;MAF_USDA=7.647
NC_035078.1	49877370	.	C	G	.	.	MAF_INRAE=10.526
NC_035078.1	49877394	.	A	C	.	.	MAF_INRAE=7.5;MAF_USDA=4.167
NC_035078.1	49877582	.	T	C	.	.	MAF_INRAE=10.526;MAF_USDA=3.529
NC_035078.1	49877592	.	A	C	.	.	MAF_INRAE=9.167;MAF_USDA=5.294
NC_035078.1	49877639	.	T	G	.	.	MAF_INRAE=41.772;MAF_USDA=47.647
NC_035078.1	49877681	.	A	T	.	.	MAF_INRAE=19.167
NC_035078.1	49877688	.	C	G	.	.	MAF_USDA=15.574
NC_035078.1	49877722	.	T	G	.	.	MAF_USDA=1.639
NC_035078.1	49877723	.	T	C	.	.	MAF_INRAE=4.43
NC_035078.1	49877734	.	G	T	.	.	MAF_USDA=12.295
NC_035078.1	49877751	.	G	T	.	.	MAF_INRAE=41.772;MAF_USDA=45.294
NC_035078.1	49877825	.	G	C	.	.	MAF_USDA=3.279
NC_035078.1	49877912	.	A	T	.	.	MAF_INRAE=42.405;MAF_USDA=44.706
NC_035078.1	49877915	.	G	A	.	.	MAF_INRAE=21.667;MAF_USDA=27.059
NC_035078.1	49877917	.	T	C	.	.	MAF_USDA=9.836
NC_035078.1	49877921	.	C	A	.	.	MAF_USDA=6.25
NC_035078.1	49878098	.	G	T	.	.	MAF_INRAE=40.833;MAF_USDA=42.941
NC_035078.1	49878115	.	A	T	.	.	MAF_USDA=1.639
NC_035078.1	49878211	.	T	G	.	.	MAF_INRAE=40.506;MAF_USDA=45.294
NC_035078.1	49878346	.	T	C	.	.	MAF_INRAE=39.873;MAF_USDA=45.833
NC_035078.1	49878450	.	A	G	.	.	MAF_INRAE=41.139;MAF_USDA=25.0
NC_035078.1	49878567	.	G	C	.	.	MAF_INRAE=41.139;MAF_USDA=45.833
NC_035078.1	49878593	.	C	G	.	.	MAF_INRAE=8.861
NC_035078.1	49878634	.	G	A	.	.	MAF_INRAE=41.772;MAF_USDA=48.235
NC_035078.1	49878657	.	C	T	.	.	MAF_INRAE=41.772;MAF_USDA=47.059
NC_035078.1	49878701	.	G	A	.	.	MAF_INRAE=20.0
NC_035078.1	49878738	.	G	A	.	.	MAF_USDA=4.118
NC_035078.1	49878760	.	C	T	.	.	MAF_USDA=2.459
NC_035078.1	49878793	.	T	A	.	.	MAF_USDA=4.098
NC_035078.1	49878794	.	T	C	.	.	MAF_INRAE=41.772;MAF_USDA=45.294
NC_035078.1	49878812	.	T	G	.	.	MAF_USDA=3.279
NC_035078.1	49878830	.	A	G	.	.	MAF_INRAE=41.772;MAF_USDA=47.059
NC_035078.1	49878913	.	T	C	.	.	MAF_INRAE=40.506;MAF_USDA=44.118
NC_035078.1	49878964	.	T	C	.	.	MAF_INRAE=41.772;MAF_USDA=44.706
NC_035078.1	49878973	.	G	A	.	.	MAF_USDA=2.459
NC_035078.1	49878988	.	G	A	.	.	MAF_INRAE=25.316;MAF_USDA=32.353
NC_035078.1	49879014	.	G	A	.	.	MAF_INRAE=41.772;MAF_USDA=45.294
NC_035078.1	49879025	.	T	A	.	.	MAF_USDA=6.25
NC_035078.1	49879033	.	A	T	.	.	MAF_USDA=3.279
NC_035078.1	49879058	.	A	G	.	.	MAF_INRAE=41.139;MAF_USDA=45.294
NC_035078.1	49879216	.	C	A	.	.	MAF_INRAE=40.506;MAF_USDA=42.353
NC_035078.1	49879270	.	C	A	.	.	MAF_INRAE=5.0;MAF_USDA=3.529
NC_035078.1	49879273	.	C	T	.	.	MAF_INRAE=39.873;MAF_USDA=44.706
NC_035078.1	49879374	.	C	T	.	.	MAF_USDA=4.118
NC_035078.1	49879409	.	G	T	.	.	MAF_INRAE=1.667
NC_035078.1	49879413	.	A	C	.	.	MAF_INRAE=40.0;MAF_USDA=43.529
NC_035078.1	49879419	.	G	T	.	.	MAF_INRAE=1.667
NC_035078.1	49879465	.	C	G	.	.	MAF_INRAE=14.557;MAF_USDA=14.118
NC_035078.1	49879566	.	T	C	.	.	MAF_INRAE=41.772;MAF_USDA=45.294
NC_035078.1	49879633	.	G	T	.	.	MAF_USDA=3.279
NC_035078.1	49879648	.	G	T	.	.	MAF_INRAE=24.051
NC_035078.1	49879739	.	A	G	.	.	MAF_INRAE=18.987;MAF_USDA=27.647
NC_035078.1	49879748	.	C	A	.	.	MAF_USDA=1.639
NC_035078.1	49879865	.	G	T	.	.	MAF_INRAE=21.667;MAF_USDA=5.738
NC_035078.1	49879871	.	A	T	.	.	MAF_USDA=3.279
NC_035078.1	49879955	.	A	G	.	.	MAF_INRAE=41.772;MAF_USDA=41.176
NC_035078.1	49880014	.	G	T	.	.	MAF_USDA=4.706
NC_035078.1	49880032	.	T	G	.	.	MAF_INRAE=4.43
NC_035078.1	49880111	.	T	C	.	.	MAF_USDA=2.5
NC_035078.1	49880131	.	G	T	.	.	MAF_INRAE=41.772;MAF_USDA=43.529
NC_035078.1	49880485	.	G	T	.	.	MAF_INRAE=41.139;MAF_USDA=43.529
NC_035078.1	49880593	.	C	A	.	.	MAF_USDA=3.279
NC_035078.1	49880649	.	G	A	.	.	MAF_INRAE=41.772;MAF_USDA=42.941
NC_035078.1	49880657	.	G	T	.	.	MAF_USDA=9.836
NC_035078.1	49880659	.	T	A	.	.	MAF_INRAE=5.263;MAF_USDA=2.083
NC_035078.1	49880700	.	C	T	.	.	MAF_INRAE=10.526;MAF_USDA=7.059
NC_035078.1	49880733	.	T	A	.	.	MAF_INRAE=41.772;MAF_USDA=43.529
NC_035078.1	49880913	.	C	T	.	.	MAF_INRAE=31.013;MAF_USDA=33.333
NC_035078.1	49880991	.	C	T	.	.	MAF_USDA=9.016
NC_035078.1	49880992	.	T	C	.	.	MAF_INRAE=41.772;MAF_USDA=43.529
NC_035078.1	49881075	.	C	T	.	.	MAF_INRAE=9.167;MAF_USDA=5.294
NC_035078.1	49881127	.	A	G	.	.	MAF_INRAE=10.526;MAF_USDA=6.548
NC_035078.1	49881138	.	C	T	.	.	MAF_USDA=10.0
NC_035078.1	49881170	.	T	G	.	.	MAF_INRAE=41.772;MAF_USDA=41.071
NC_035078.1	49881172	.	A	G	.	.	MAF_INRAE=41.667;MAF_USDA=41.071
NC_035078.1	49881204	.	C	T	.	.	MAF_INRAE=8.333;MAF_USDA=2.459
NC_035078.1	49881305	.	A	C	.	.	MAF_INRAE=41.772;MAF_USDA=41.765
NC_035078.1	49881327	.	C	A	.	.	MAF_INRAE=10.526;MAF_USDA=7.647
NC_035078.1	49881392	.	C	T	.	.	MAF_INRAE=10.526
NC_035078.1	49881466	.	T	C	.	.	MAF_USDA=1.639
NC_035078.1	49881475	.	G	A	.	.	MAF_INRAE=9.167;MAF_USDA=5.294
NC_035078.1	49881476	.	G	C	.	.	MAF_INRAE=41.772;MAF_USDA=41.765
NC_035078.1	49881633	.	C	A	.	.	MAF_USDA=4.167
NC_035078.1	49881657	.	G	C	.	.	MAF_INRAE=19.62;MAF_USDA=27.647
NC_035078.1	49881806	.	A	T	.	.	MAF_INRAE=22.5;MAF_USDA=6.557
NC_035078.1	49881914	.	A	G	.	.	MAF_INRAE=41.772;MAF_USDA=50.0
NC_035078.1	49881929	.	G	C	.	.	MAF_INRAE=42.105;MAF_USDA=20.833
NC_035078.1	49881961	.	C	T	.	.	MAF_INRAE=9.167;MAF_USDA=6.557
NC_035078.1	49882013	.	C	G	.	.	MAF_USDA=3.279
NC_035078.1	49882031	.	G	A	.	.	MAF_INRAE=41.772;MAF_USDA=40.588
NC_035078.1	49882148	.	T	C	.	.	MAF_INRAE=20.833;MAF_USDA=5.738
NC_035078.1	49882160	.	G	A	.	.	MAF_INRAE=8.861;MAF_USDA=9.016
NC_035078.1	49882163	.	G	A	.	.	MAF_INRAE=4.43;MAF_USDA=10.588
NC_035078.1	49882201	.	C	T	.	.	MAF_USDA=2.459
NC_035078.1	49882239	.	C	A	.	.	MAF_USDA=4.167
NC_035078.1	49882245	.	T	G	.	.	MAF_INRAE=27.215;MAF_USDA=44.118
NC_035078.1	49882276	.	A	G	.	.	MAF_INRAE=41.772;MAF_USDA=17.059
NC_035078.1	49882356	.	T	G	.	.	MAF_INRAE=9.167;MAF_USDA=5.294
NC_035078.1	49882357	.	G	A	.	.	MAF_INRAE=9.167;MAF_USDA=5.294
NC_035078.1	49882362	.	T	G	.	.	MAF_INRAE=43.671;MAF_USDA=30.588
NC_035078.1	49882508	.	T	C	.	.	MAF_INRAE=39.873;MAF_USDA=16.471
NC_035078.1	49882572	.	G	A	.	.	MAF_USDA=3.279
NC_035078.1	49882582	.	C	T	.	.	MAF_INRAE=25.316;MAF_USDA=2.459
NC_035078.1	49882610	.	A	G	.	.	MAF_INRAE=10.526;MAF_USDA=8.235
NC_035078.1	49882621	.	A	G	.	.	MAF_INRAE=15.19;MAF_USDA=10.656
NC_035078.1	49882622	.	A	C	.	.	MAF_INRAE=8.333;MAF_USDA=3.279
NC_035078.1	49882738	.	T	G	.	.	MAF_USDA=6.25
NC_035078.1	49882788	.	C	T	.	.	MAF_USDA=6.25
NC_035078.1	49882834	.	C	A	.	.	MAF_INRAE=22.785;MAF_USDA=27.059
NC_035078.1	49882855	.	A	G	.	.	MAF_USDA=1.639
NC_035078.1	49882863	.	T	A	.	.	MAF_USDA=6.25
NC_035078.1	49882878	.	T	G	.	.	MAF_USDA=6.25
NC_035078.1	49882932	.	C	A	.	.	MAF_USDA=5.882
NC_035078.1	49883026	.	T	C	.	.	MAF_INRAE=15.19;MAF_USDA=9.016
NC_035078.1	49883035	.	T	A	.	.	MAF_INRAE=1.667;MAF_USDA=14.583
NC_035078.1	49883088	.	A	G	.	.	MAF_USDA=3.279
NC_035078.1	49883108	.	A	C	.	.	MAF_INRAE=48.734;MAF_USDA=47.647
NC_035078.1	49883158	.	G	C	.	.	MAF_USDA=1.667
NC_035078.1	49883165	.	G	T	.	.	MAF_INRAE=14.557;MAF_USDA=9.167
NC_035078.1	49883229	.	A	C	.	.	MAF_USDA=42.353
NC_035078.1	49883264	.	G	T	.	.	MAF_INRAE=39.474;MAF_USDA=27.647
NC_035078.1	49883280	.	C	T	.	.	MAF_USDA=1.639
NC_035078.1	49883282	.	T	C	.	.	MAF_USDA=30.0
NC_035078.1	49883312	.	A	G	.	.	MAF_USDA=6.25
NC_035078.1	49883313	.	C	T	.	.	MAF_USDA=9.836
NC_035078.1	49883335	.	A	G	.	.	MAF_USDA=6.25
NC_035078.1	49883339	.	G	T	.	.	MAF_USDA=6.25
NC_035078.1	49883393	.	A	G	.	.	MAF_USDA=6.25
NC_035078.1	49883399	.	A	G	.	.	MAF_USDA=14.881
NC_035078.1	49883426	.	G	T	.	.	MAF_USDA=8.333
NC_035078.1	49883442	.	T	A	.	.	MAF_USDA=10.417
NC_035078.1	49883457	.	G	A	.	.	MAF_USDA=4.098
NC_035078.1	49883466	.	C	T	.	.	MAF_USDA=6.25
NC_035078.1	49883471	.	T	C	.	.	MAF_USDA=1.639
NC_035078.1	49883484	.	T	G	.	.	MAF_USDA=2.459
NC_035078.1	49883500	.	A	T	.	.	MAF_USDA=2.459
NC_035078.1	49883663	.	A	C	.	.	MAF_USDA=3.279
NC_035078.1	49883687	.	C	T	.	.	MAF_INRAE=24.051
NC_035078.1	49883809	.	C	T	.	.	MAF_USDA=1.639
NC_035078.1	49883814	.	C	T	.	.	MAF_INRAE=5.263
NC_035078.1	49883829	.	A	G	.	.	MAF_USDA=1.639
NC_035078.1	49883843	.	T	G	.	.	MAF_USDA=1.639
NC_035078.1	49883872	.	G	A	.	.	MAF_USDA=3.279
NC_035078.1	49884037	.	A	G	.	.	MAF_USDA=6.25
NC_035078.1	49884070	.	G	A	.	.	MAF_INRAE=8.333;MAF_USDA=6.471
NC_035078.1	49884076	.	C	T	.	.	MAF_INRAE=9.167;MAF_USDA=8.197
NC_035078.1	49884099	.	G	T	.	.	MAF_INRAE=24.684;MAF_USDA=28.235
NC_035078.1	49884130	.	C	A	.	.	MAF_USDA=6.25
NC_035078.1	49884145	.	C	G	.	.	MAF_INRAE=15.19;MAF_USDA=9.016
NC_035078.1	49884209	.	C	T	.	.	MAF_USDA=6.25
NC_035078.1	49884210	.	C	A	.	.	MAF_USDA=2.459
NC_035078.1	49884246	.	C	A	.	.	MAF_USDA=1.639
NC_035078.1	49884254	.	A	C	.	.	MAF_INRAE=10.127;MAF_USDA=2.353
NC_035078.1	49884292	.	T	A	.	.	MAF_INRAE=17.089;MAF_USDA=24.118
NC_035078.1	49884369	.	C	A	.	.	MAF_INRAE=25.316
NC_035078.1	49884375	.	A	T	.	.	MAF_INRAE=43.671;MAF_USDA=30.0
NC_035078.1	49884395	.	G	A	.	.	MAF_INRAE=15.19;MAF_USDA=9.016
NC_035078.1	49884646	.	A	T	.	.	MAF_INRAE=18.987;MAF_USDA=15.294
NC_035078.1	49884698	.	C	A	.	.	MAF_INRAE=5.263
NC_035078.1	49884712	.	C	A	.	.	MAF_INRAE=5.263
NC_035078.1	49884724	.	G	A	.	.	MAF_INRAE=8.333;MAF_USDA=10.417
NC_035078.1	49884893	.	A	C	.	.	MAF_INRAE=25.316;MAF_USDA=2.5
NC_035078.1	49884908	.	G	T	.	.	MAF_USDA=5.952
NC_035078.1	49884953	.	G	A	.	.	MAF_USDA=6.25
NC_035078.1	49885008	.	G	C	.	.	MAF_INRAE=10.526;MAF_USDA=6.471
NC_035078.1	49885052	.	A	G	.	.	MAF_USDA=1.639
NC_035078.1	49885166	.	C	A	.	.	MAF_USDA=4.167
NC_035078.1	49885230	.	G	A	.	.	MAF_INRAE=22.5;MAF_USDA=4.918
NC_035078.1	49885290	.	A	T	.	.	MAF_USDA=1.639
NC_035078.1	49885297	.	G	T	.	.	MAF_USDA=15.294
NC_035078.1	49885298	.	A	G	.	.	MAF_INRAE=15.19;MAF_USDA=9.016
NC_035078.1	49885333	.	G	T	.	.	MAF_USDA=3.279
NC_035078.1	49885338	.	C	A	.	.	MAF_USDA=3.279
NC_035078.1	49885379	.	A	T	.	.	MAF_INRAE=5.263;MAF_USDA=2.083
NC_035078.1	49885419	.	A	G	.	.	MAF_INRAE=25.316;MAF_USDA=4.918
NC_035078.1	49885432	.	G	T	.	.	MAF_USDA=2.459
NC_035078.1	49885546	.	G	C	.	.	MAF_INRAE=1.667;MAF_USDA=6.25
NC_035078.1	49885620	.	G	T	.	.	MAF_INRAE=33.544;MAF_USDA=45.882
NC_035078.1	49885704	.	C	A	.	.	MAF_INRAE=32.911;MAF_USDA=44.706
NC_035078.1	49885843	.	C	T	.	.	MAF_USDA=1.639
NC_035078.1	49885868	.	G	A	.	.	MAF_USDA=1.639
NC_035078.1	49885909	.	T	C	.	.	MAF_INRAE=10.526;MAF_USDA=6.471
NC_035078.1	49885924	.	G	T	.	.	MAF_USDA=2.459
NC_035078.1	49885970	.	G	T	.	.	MAF_USDA=1.639
NC_035078.1	49886021	.	C	A	.	.	MAF_USDA=4.098
NC_035078.1	49886058	.	A	G	.	.	MAF_USDA=2.459
NC_035078.1	49886134	.	G	T	.	.	MAF_INRAE=29.747;MAF_USDA=34.706
NC_035078.1	49886246	.	T	G	.	.	MAF_INRAE=21.667;MAF_USDA=4.918
NC_035078.1	49886254	.	A	G	.	.	MAF_INRAE=17.722
NC_035078.1	49886286	.	C	A	.	.	MAF_INRAE=9.167;MAF_USDA=5.738
NC_035078.1	49886555	.	C	G	.	.	MAF_INRAE=7.595;MAF_USDA=2.083
NC_035078.1	49886577	.	A	C	.	.	MAF_USDA=1.667
NC_035078.1	49886585	.	A	C	.	.	MAF_INRAE=10.526;MAF_USDA=6.471
NC_035078.1	49886587	.	G	T	.	.	MAF_USDA=7.377
NC_035078.1	49886588	.	T	A	.	.	MAF_USDA=7.377
NC_035078.1	49886591	.	G	A	.	.	MAF_USDA=7.377
NC_035078.1	49886601	.	T	A	.	.	MAF_INRAE=20.886;MAF_USDA=31.765
NC_035078.1	49886607	.	G	T	.	.	MAF_INRAE=29.114;MAF_USDA=37.647
NC_035078.1	49886608	.	A	C	.	.	MAF_USDA=1.639
NC_035078.1	49886619	.	A	G	.	.	MAF_USDA=8.197
NC_035078.1	49886624	.	G	T	.	.	MAF_INRAE=3.333
NC_035078.1	49886625	.	C	G	.	.	MAF_INRAE=3.333
NC_035078.1	49886627	.	A	C	.	.	MAF_INRAE=2.5
NC_035078.1	49886629	.	G	T	.	.	MAF_INRAE=2.5
NC_035078.1	49886632	.	A	G	.	.	MAF_INRAE=20.886;MAF_USDA=35.882
NC_035078.1	49886695	.	A	C	.	.	MAF_INRAE=44.937;MAF_USDA=25.0
NC_035078.1	49886711	.	G	T	.	.	MAF_USDA=3.279
NC_035078.1	49886753	.	C	A	.	.	MAF_USDA=3.279
NC_035078.1	49886839	.	T	G	.	.	MAF_USDA=4.167
NC_035078.1	49886870	.	A	C	.	.	MAF_USDA=6.25
NC_035078.1	49886960	.	T	G	.	.	MAF_INRAE=38.608;MAF_USDA=41.176
NC_035078.1	49886962	.	T	C	.	.	MAF_INRAE=22.5;MAF_USDA=13.115
NC_035078.1	49886966	.	T	G	.	.	MAF_INRAE=31.667;MAF_USDA=48.824
NC_035078.1	49887013	.	T	G	.	.	MAF_USDA=1.639
NC_035078.1	49887148	.	C	T	.	.	MAF_INRAE=10.526;MAF_USDA=9.412
NC_035078.1	49887220	.	C	A	.	.	MAF_INRAE=10.526
NC_035078.1	49887321	.	C	G	.	.	MAF_INRAE=45.57;MAF_USDA=42.353
NC_035078.1	49887326	.	C	G	.	.	MAF_USDA=2.459
NC_035078.1	49887344	.	A	C	.	.	MAF_INRAE=45.57;MAF_USDA=30.328
NC_035078.1	49887347	.	A	T	.	.	MAF_USDA=9.836
NC_035078.1	49887350	.	T	A	.	.	MAF_INRAE=44.937;MAF_USDA=45.082
NC_035078.1	49887420	.	C	T	.	.	MAF_USDA=6.25
NC_035078.1	49887448	.	A	G	.	.	MAF_USDA=3.279
NC_035078.1	49887472	.	C	T	.	.	MAF_INRAE=9.494;MAF_USDA=8.197
NC_035078.1	49887483	.	A	G	.	.	MAF_INRAE=44.937;MAF_USDA=40.0
NC_035078.1	49887554	.	C	T	.	.	MAF_INRAE=10.526;MAF_USDA=6.471
NC_035078.1	49887564	.	G	A	.	.	MAF_INRAE=1.667;MAF_USDA=6.25
NC_035078.1	49887704	.	G	A	.	.	MAF_INRAE=46.835;MAF_USDA=40.0
NC_035078.1	49887811	.	C	A	.	.	MAF_INRAE=7.5
NC_035078.1	49887859	.	C	A	.	.	MAF_INRAE=7.5
NC_035078.1	49887860	.	C	A	.	.	MAF_INRAE=7.5
NC_035078.1	49887876	.	G	T	.	.	MAF_INRAE=7.5
NC_035078.1	49887991	.	G	A	.	.	MAF_INRAE=10.526;MAF_USDA=10.714
NC_035078.1	49888007	.	T	A	.	.	MAF_INRAE=1.667;MAF_USDA=6.25
NC_035078.1	49888032	.	C	T	.	.	MAF_INRAE=44.937;MAF_USDA=41.765
NC_035078.1	49888080	.	A	T	.	.	MAF_INRAE=45.57;MAF_USDA=41.765
NC_035078.1	49888106	.	T	G	.	.	MAF_USDA=4.098
NC_035078.1	49888145	.	G	T	.	.	MAF_INRAE=9.494;MAF_USDA=16.471
NC_035078.1	49888189	.	G	T	.	.	MAF_USDA=1.639
NC_035078.1	49888243	.	C	A	.	.	MAF_USDA=6.25
NC_035078.1	49888370	.	G	A	.	.	MAF_INRAE=10.526;MAF_USDA=3.571
NC_035078.1	49888443	.	T	G	.	.	MAF_USDA=4.167
NC_035078.1	49888480	.	C	G	.	.	MAF_INRAE=10.526;MAF_USDA=2.941
NC_035078.1	49888498	.	A	T	.	.	MAF_USDA=3.279
NC_035078.1	49888512	.	C	A	.	.	MAF_INRAE=44.937;MAF_USDA=38.095
NC_035078.1	49888534	.	A	G	.	.	MAF_INRAE=44.937;MAF_USDA=38.095
NC_035078.1	49888612	.	C	T	.	.	MAF_USDA=16.667
NC_035078.1	49888678	.	G	A	.	.	MAF_USDA=1.667
NC_035078.1	49888876	.	C	A	.	.	MAF_USDA=3.571
NC_035078.1	49888908	.	A	G	.	.	MAF_USDA=16.071
NC_035078.1	49888930	.	G	A	.	.	MAF_USDA=1.667
NC_035078.1	49888942	.	G	T	.	.	MAF_USDA=4.167
NC_035078.1	49889007	.	A	G	.	.	MAF_USDA=4.167
NC_035078.1	49889042	.	G	A	.	.	MAF_USDA=6.25
NC_035078.1	49889081	.	A	C	.	.	MAF_USDA=8.333
NC_035078.1	49889083	.	G	A	.	.	MAF_USDA=5.0
NC_035078.1	49889122	.	C	T	.	.	MAF_USDA=2.083
NC_035078.1	49889224	.	C	T	.	.	MAF_USDA=1.667
NC_035078.1	49889404	.	T	C	.	.	MAF_INRAE=21.667
NC_035078.1	49889412	.	T	A	.	.	MAF_INRAE=45.57;MAF_USDA=42.353
NC_035078.1	49889568	.	G	A	.	.	MAF_INRAE=44.937;MAF_USDA=42.353
NC_035078.1	49889576	.	C	T	.	.	MAF_INRAE=9.494;MAF_USDA=15.882
NC_035078.1	49889600	.	C	T	.	.	MAF_USDA=2.353
NC_035078.1	49889626	.	C	T	.	.	MAF_USDA=3.279
NC_035078.1	49889645	.	A	G	.	.	MAF_INRAE=18.987;MAF_USDA=15.294
NC_035078.1	49889646	.	T	C	.	.	MAF_INRAE=16.667;MAF_USDA=15.294
NC_035078.1	49889672	.	A	T	.	.	MAF_INRAE=24.051
NC_035078.1	49889674	.	T	G	.	.	MAF_INRAE=45.57;MAF_USDA=31.25
NC_035078.1	49889753	.	G	A	.	.	MAF_INRAE=21.667;MAF_USDA=4.918
NC_035078.1	49889811	.	T	C	.	.	MAF_USDA=3.279
NC_035078.1	49889828	.	T	G	.	.	MAF_INRAE=22.5;MAF_USDA=4.098
NC_035078.1	49889830	.	G	A	.	.	MAF_INRAE=18.354;MAF_USDA=34.118
NC_035078.1	49889846	.	A	T	.	.	MAF_INRAE=47.368;MAF_USDA=41.176
NC_035078.1	49889853	.	T	C	.	.	MAF_INRAE=47.368;MAF_USDA=44.118
NC_035078.1	49889884	.	G	A	.	.	MAF_USDA=7.5
NC_035078.1	49889947	.	A	C	.	.	MAF_INRAE=45.57;MAF_USDA=41.176
NC_035078.1	49889977	.	G	A	.	.	MAF_USDA=2.459
NC_035078.1	49890008	.	A	C	.	.	MAF_USDA=3.279
NC_035078.1	49890015	.	C	T	.	.	MAF_USDA=4.118
NC_035078.1	49890057	.	C	T	.	.	MAF_INRAE=6.667
NC_035078.1	49890105	.	G	A	.	.	MAF_USDA=2.353
NC_035078.1	49890203	.	A	G	.	.	MAF_INRAE=43.671;MAF_USDA=37.647
NC_035078.1	49890341	.	C	T	.	.	MAF_USDA=1.639
NC_035078.1	49890433	.	C	T	.	.	MAF_INRAE=44.937;MAF_USDA=33.529
NC_035078.1	49890491	.	A	C	.	.	MAF_INRAE=45.0;MAF_USDA=33.333
NC_035078.1	49890492	.	G	A	.	.	MAF_INRAE=12.5;MAF_USDA=15.294
NC_035078.1	49890564	.	T	C	.	.	MAF_INRAE=1.667;MAF_USDA=6.25
NC_035078.1	49890598	.	G	A	.	.	MAF_INRAE=44.304;MAF_USDA=41.176
NC_035078.1	49890718	.	C	T	.	.	MAF_INRAE=7.5
NC_035078.1	49890742	.	A	C	.	.	MAF_INRAE=7.5
NC_035078.1	49890805	.	G	T	.	.	MAF_USDA=40.588
NC_035078.1	49890813	.	G	A	.	.	MAF_USDA=11.176
NC_035078.1	49890953	.	A	T	.	.	MAF_USDA=38.095
NC_035078.1	49891011	.	T	G	.	.	MAF_INRAE=10.526;MAF_USDA=15.882
NC_035078.1	49891015	.	G	A	.	.	MAF_USDA=6.25
NC_035078.1	49891023	.	T	G	.	.	MAF_INRAE=10.526;MAF_USDA=10.588
NC_035078.1	49891038	.	T	C	.	.	MAF_INRAE=44.167;MAF_USDA=48.235
NC_035078.1	49891117	.	C	A	.	.	MAF_INRAE=44.937;MAF_USDA=42.353
NC_035078.1	49891118	.	A	T	.	.	MAF_USDA=2.083
NC_035078.1	49891153	.	C	T	.	.	MAF_INRAE=10.526;MAF_USDA=8.824
NC_035078.1	49891182	.	A	G	.	.	MAF_INRAE=6.667
NC_035078.1	49891288	.	C	G	.	.	MAF_INRAE=22.5;MAF_USDA=4.918
NC_035078.1	49891304	.	C	T	.	.	MAF_USDA=1.639
NC_035078.1	49891465	.	T	G	.	.	MAF_USDA=1.639
NC_035078.1	49891636	.	G	T	.	.	MAF_INRAE=7.5
NC_035078.1	49891679	.	G	A	.	.	MAF_USDA=6.25
NC_035078.1	49891784	.	G	T	.	.	MAF_USDA=1.639
NC_035078.1	49891898	.	C	T	.	.	MAF_USDA=6.25
NC_035078.1	49892013	.	T	A	.	.	MAF_USDA=2.353
NC_035078.1	49892023	.	G	A	.	.	MAF_INRAE=9.167;MAF_USDA=5.294
NC_035078.1	49892330	.	T	C	.	.	MAF_INRAE=9.167;MAF_USDA=3.529
NC_035078.1	49892396	.	G	A	.	.	MAF_USDA=8.824
NC_035078.1	49892415	.	G	C	.	.	MAF_USDA=1.639
NC_035078.1	49892443	.	T	C	.	.	MAF_USDA=16.667
NC_035078.1	49892487	.	C	A	.	.	MAF_USDA=18.75
NC_035078.1	49892490	.	T	G	.	.	MAF_USDA=16.667
NC_035078.1	49892859	.	T	G	.	.	MAF_USDA=6.25
NC_035078.1	49892920	.	G	T	.	.	MAF_USDA=4.118
NC_035078.1	49892925	.	T	A	.	.	MAF_USDA=6.25
NC_035078.1	49892995	.	A	G	.	.	MAF_USDA=1.639
NC_035078.1	49893146	.	T	C	.	.	MAF_INRAE=21.053;MAF_USDA=17.262
NC_035078.1	49893152	.	G	C	.	.	MAF_USDA=8.696
NC_035078.1	49893167	.	T	A	.	.	MAF_USDA=5.738
NC_035078.1	49893200	.	G	T	.	.	MAF_INRAE=21.053;MAF_USDA=20.833
NC_035078.1	49893212	.	G	A	.	.	MAF_INRAE=26.316;MAF_USDA=17.647
NC_035078.1	49897155	.	T	A	.	.	MAF_INRAE=47.368;MAF_USDA=49.412
NC_035078.1	49897250	.	C	T	.	.	MAF_USDA=8.197
NC_035078.1	49897264	.	G	A	.	.	MAF_USDA=4.167
NC_035078.1	49897516	.	T	C	.	.	MAF_INRAE=22.785;MAF_USDA=48.824
NC_035078.1	49897533	.	G	A	.	.	MAF_INRAE=13.924;MAF_USDA=22.353
NC_035078.1	49897619	.	C	T	.	.	MAF_USDA=2.459
NC_035078.1	49897661	.	T	C	.	.	MAF_INRAE=21.519;MAF_USDA=34.706
NC_035078.1	49897691	.	C	A	.	.	MAF_USDA=1.639
NC_035078.1	49897692	.	T	A	.	.	MAF_USDA=3.279
NC_035078.1	49897701	.	G	T	.	.	MAF_USDA=4.167
NC_035078.1	49897711	.	C	A	.	.	MAF_INRAE=13.924;MAF_USDA=18.824
NC_035078.1	49897748	.	G	T	.	.	MAF_USDA=4.918
NC_035078.1	49897808	.	A	T	.	.	MAF_INRAE=8.333;MAF_USDA=5.294
NC_035078.1	49897825	.	A	G	.	.	MAF_USDA=1.639
NC_035078.1	49897941	.	C	G	.	.	MAF_USDA=2.459
NC_035078.1	49898031	.	C	A	.	.	MAF_INRAE=21.053;MAF_USDA=33.529
NC_035078.1	49898058	.	T	C	.	.	MAF_INRAE=10.526;MAF_USDA=4.706
NC_035078.1	49898195	.	G	A	.	.	MAF_USDA=5.882
NC_035078.1	49898222	.	T	A	.	.	MAF_USDA=1.695
NC_035078.1	49899496	.	T	A	.	.	MAF_INRAE=5.263
NC_035078.1	49899510	.	C	T	.	.	MAF_USDA=2.459
NC_035078.1	49899574	.	C	T	.	.	MAF_USDA=1.639
NC_035078.1	49899678	.	A	C	.	.	MAF_INRAE=20.886;MAF_USDA=30.0
NC_035078.1	49899734	.	C	A	.	.	MAF_INRAE=7.5;MAF_USDA=3.529
NC_035078.1	49899741	.	A	G	.	.	MAF_INRAE=20.253;MAF_USDA=28.235
NC_035078.1	49899860	.	A	G	.	.	MAF_USDA=1.639
NC_035078.1	49900013	.	T	A	.	.	MAF_USDA=1.639
NC_035078.1	49900014	.	G	A	.	.	MAF_INRAE=12.658;MAF_USDA=22.941
NC_035078.1	49900053	.	T	G	.	.	MAF_USDA=4.918
NC_035078.1	49900070	.	G	C	.	.	MAF_INRAE=9.167;MAF_USDA=5.294
NC_035078.1	49900080	.	T	C	.	.	MAF_USDA=1.639
NC_035078.1	49900145	.	T	G	.	.	MAF_INRAE=10.526;MAF_USDA=3.529
NC_035078.1	49900179	.	T	C	.	.	MAF_INRAE=9.167;MAF_USDA=10.417
NC_035078.1	49900204	.	G	T	.	.	MAF_USDA=2.459
NC_035078.1	49900205	.	G	T	.	.	MAF_USDA=2.459
NC_035078.1	49900459	.	T	A	.	.	MAF_USDA=28.824
NC_035078.1	49900495	.	T	C	.	.	MAF_USDA=26.23
NC_035078.1	49900504	.	G	T	.	.	MAF_USDA=27.647
NC_035078.1	49900511	.	T	A	.	.	MAF_USDA=27.647
NC_035078.1	49900516	.	A	C	.	.	MAF_USDA=30.0
NC_035078.1	49900518	.	A	C	.	.	MAF_USDA=29.412
NC_035078.1	49900522	.	C	A	.	.	MAF_USDA=29.412
NC_035078.1	49900534	.	A	C	.	.	MAF_USDA=27.059
NC_035078.1	49900548	.	G	C	.	.	MAF_USDA=9.836
NC_035078.1	49900555	.	G	A	.	.	MAF_USDA=10.417
NC_035078.1	49900843	.	A	G	.	.	MAF_USDA=6.25
NC_035078.1	49900877	.	C	T	.	.	MAF_USDA=3.279
NC_035078.1	49900920	.	C	A	.	.	MAF_USDA=4.706
NC_035078.1	49900922	.	G	A	.	.	MAF_USDA=4.167
NC_035078.1	49900930	.	G	C	.	.	MAF_INRAE=13.924;MAF_USDA=15.882
NC_035078.1	49901043	.	G	C	.	.	MAF_USDA=1.639
NC_035078.1	49901172	.	G	A	.	.	MAF_USDA=9.412
NC_035078.1	49901200	.	C	A	.	.	MAF_USDA=5.738
NC_035078.1	49901274	.	G	A	.	.	MAF_INRAE=13.924;MAF_USDA=20.588
NC_035078.1	49901317	.	A	G	.	.	MAF_INRAE=13.291;MAF_USDA=17.647
NC_035078.1	49901381	.	T	C	.	.	MAF_INRAE=13.291;MAF_USDA=20.0
NC_035078.1	49901479	.	A	G	.	.	MAF_USDA=1.639
NC_035078.1	49901511	.	C	A	.	.	MAF_INRAE=24.684;MAF_USDA=16.471
NC_035078.1	49901512	.	C	T	.	.	MAF_INRAE=24.167;MAF_USDA=16.471
NC_035078.1	49901569	.	A	T	.	.	MAF_INRAE=9.167;MAF_USDA=8.235
NC_035078.1	49901589	.	A	G	.	.	MAF_INRAE=9.167;MAF_USDA=7.647
NC_035078.1	49901609	.	T	A	.	.	MAF_INRAE=13.924;MAF_USDA=20.588
NC_035078.1	49901637	.	C	T	.	.	MAF_USDA=2.459
NC_035078.1	49901739	.	A	G	.	.	MAF_USDA=3.279
NC_035078.1	49901751	.	C	T	.	.	MAF_INRAE=19.62;MAF_USDA=27.647
NC_035078.1	49901790	.	G	T	.	.	MAF_INRAE=20.886;MAF_USDA=29.412
NC_035078.1	49901812	.	G	A	.	.	MAF_INRAE=22.5;MAF_USDA=4.098
NC_035078.1	49901902	.	G	T	.	.	MAF_INRAE=10.526;MAF_USDA=7.059
NC_035078.1	49902081	.	G	T	.	.	MAF_USDA=6.25
NC_035078.1	49902082	.	C	G	.	.	MAF_USDA=6.25
NC_035078.1	49902149	.	C	T	.	.	MAF_INRAE=2.5;MAF_USDA=14.583
NC_035078.1	49902155	.	C	T	.	.	MAF_USDA=1.639
NC_035078.1	49902174	.	T	A	.	.	MAF_INRAE=9.167;MAF_USDA=5.294
NC_035078.1	49902178	.	T	C	.	.	MAF_INRAE=8.333
NC_035078.1	49902186	.	C	A	.	.	MAF_INRAE=17.089;MAF_USDA=21.176
NC_035078.1	49902201	.	C	T	.	.	MAF_INRAE=9.167;MAF_USDA=5.294
NC_035078.1	49902222	.	C	T	.	.	MAF_INRAE=9.167;MAF_USDA=8.235
NC_035078.1	49902241	.	T	C	.	.	MAF_INRAE=44.304;MAF_USDA=18.235
NC_035078.1	49902317	.	C	A	.	.	MAF_USDA=1.639
NC_035078.1	49902359	.	C	A	.	.	MAF_INRAE=4.43
NC_035078.1	49902371	.	A	G	.	.	MAF_USDA=4.098
NC_035078.1	49902401	.	A	G	.	.	MAF_INRAE=29.114;MAF_USDA=37.059
NC_035078.1	49902438	.	C	A	.	.	MAF_INRAE=9.167;MAF_USDA=5.882
NC_035078.1	49902472	.	C	A	.	.	MAF_INRAE=9.167;MAF_USDA=5.294
NC_035078.1	49902581	.	G	T	.	.	MAF_USDA=3.279
NC_035078.1	49902602	.	C	G	.	.	MAF_INRAE=13.291;MAF_USDA=17.059
NC_035078.1	49902676	.	T	A	.	.	MAF_INRAE=2.5;MAF_USDA=14.583
NC_035078.1	49902716	.	C	A	.	.	MAF_INRAE=10.526;MAF_USDA=2.459
NC_035078.1	49902734	.	A	G	.	.	MAF_USDA=1.639
NC_035078.1	49902762	.	T	C	.	.	MAF_INRAE=13.291;MAF_USDA=21.176
NC_035078.1	49902833	.	G	A	.	.	MAF_USDA=3.279
NC_035078.1	49902835	.	A	G	.	.	MAF_INRAE=5.263;MAF_USDA=2.083
NC_035078.1	49902959	.	T	A	.	.	MAF_USDA=1.639
NC_035078.1	49902999	.	A	G	.	.	MAF_USDA=42.623
NC_035078.1	49903065	.	T	G	.	.	MAF_USDA=37.059
NC_035078.1	49903145	.	T	A	.	.	MAF_USDA=33.333
NC_035078.1	49903146	.	A	C	.	.	MAF_USDA=33.333
NC_035078.1	49903165	.	T	G	.	.	MAF_USDA=27.083
NC_035078.1	49903175	.	A	C	.	.	MAF_USDA=29.167
NC_035078.1	49903241	.	A	G	.	.	MAF_USDA=21.739
NC_035078.1	49904683	.	C	T	.	.	MAF_USDA=6.25
NC_035078.1	49904752	.	A	T	.	.	MAF_USDA=6.471
NC_035078.1	49904771	.	C	T	.	.	MAF_INRAE=10.759;MAF_USDA=2.353
NC_035078.1	49904970	.	T	A	.	.	MAF_INRAE=10.526;MAF_USDA=4.098
NC_035078.1	49905027	.	G	T	.	.	MAF_USDA=1.639
NC_035078.1	49905045	.	G	A	.	.	MAF_USDA=1.639
NC_035078.1	49905253	.	C	G	.	.	MAF_INRAE=2.5
NC_035078.1	49905296	.	G	A	.	.	MAF_INRAE=32.278;MAF_USDA=5.882
NC_035078.1	49905318	.	T	G	.	.	MAF_INRAE=4.43;MAF_USDA=5.882
NC_035078.1	49905335	.	C	T	.	.	MAF_INRAE=20.253;MAF_USDA=24.118
NC_035078.1	49905431	.	C	T	.	.	MAF_USDA=3.279
NC_035078.1	49905578	.	A	T	.	.	MAF_INRAE=10.526;MAF_USDA=3.529
NC_035078.1	49905651	.	G	A	.	.	MAF_USDA=2.083
NC_035078.1	49905656	.	A	G	.	.	MAF_USDA=4.098
NC_035078.1	49905666	.	G	T	.	.	MAF_USDA=1.639
NC_035078.1	49905734	.	A	T	.	.	MAF_INRAE=3.797
NC_035078.1	49905736	.	G	T	.	.	MAF_INRAE=3.333
NC_035078.1	49905754	.	A	G	.	.	MAF_INRAE=18.987;MAF_USDA=40.0
NC_035078.1	49905779	.	T	C	.	.	MAF_INRAE=10.127;MAF_USDA=18.824
NC_035078.1	49905870	.	A	C	.	.	MAF_INRAE=2.5;MAF_USDA=14.583
NC_035078.1	49905969	.	G	A	.	.	MAF_USDA=2.459
NC_035078.1	49905994	.	G	C	.	.	MAF_USDA=15.574
NC_035078.1	49905996	.	C	T	.	.	MAF_USDA=8.824
NC_035078.1	49906001	.	G	T	.	.	MAF_USDA=6.25
NC_035078.1	49906029	.	G	A	.	.	MAF_INRAE=5.263;MAF_USDA=2.083
NC_035078.1	49906102	.	C	T	.	.	MAF_USDA=2.459
NC_035078.1	49906131	.	G	A	.	.	MAF_USDA=7.377
NC_035078.1	49906143	.	A	T	.	.	MAF_USDA=6.25
NC_035078.1	49906156	.	T	C	.	.	MAF_USDA=2.353
NC_035078.1	49906158	.	C	T	.	.	MAF_INRAE=10.127;MAF_USDA=6.25
NC_035078.1	49906180	.	G	C	.	.	MAF_USDA=2.459
NC_035078.1	49906226	.	C	G	.	.	MAF_USDA=4.167
NC_035078.1	49906251	.	C	T	.	.	MAF_USDA=1.639
NC_035078.1	49906297	.	C	A	.	.	MAF_USDA=1.639
NC_035078.1	49906303	.	T	C	.	.	MAF_USDA=8.197
NC_035078.1	49906438	.	A	G	.	.	MAF_INRAE=10.759;MAF_USDA=5.882
NC_035078.1	49906534	.	T	C	.	.	MAF_INRAE=37.975;MAF_USDA=15.294
NC_035078.1	49906538	.	C	A	.	.	MAF_INRAE=22.5;MAF_USDA=1.639
NC_035078.1	49906594	.	T	C	.	.	MAF_USDA=9.016
NC_035078.1	49906604	.	G	T	.	.	MAF_INRAE=31.646;MAF_USDA=25.294
NC_035078.1	49906651	.	G	A	.	.	MAF_INRAE=36.076;MAF_USDA=31.176
NC_035078.1	49906685	.	T	A	.	.	MAF_USDA=3.279
NC_035078.1	49906690	.	G	A	.	.	MAF_USDA=3.279
NC_035078.1	49906717	.	A	C	.	.	MAF_INRAE=36.076;MAF_USDA=45.294
NC_035078.1	49906776	.	G	C	.	.	MAF_USDA=2.459
NC_035078.1	49906789	.	C	T	.	.	MAF_USDA=3.279
NC_035078.1	49906961	.	C	T	.	.	MAF_USDA=6.557
NC_035078.1	49906992	.	C	A	.	.	MAF_USDA=4.098
NC_035078.1	49907230	.	G	T	.	.	MAF_INRAE=20.886;MAF_USDA=27.647
NC_035078.1	49907295	.	A	G	.	.	MAF_USDA=8.197
NC_035078.1	49907306	.	A	T	.	.	MAF_INRAE=10.526;MAF_USDA=14.706
NC_035078.1	49907331	.	T	G	.	.	MAF_USDA=1.639
NC_035078.1	49907346	.	T	C	.	.	MAF_USDA=3.279
NC_035078.1	49907365	.	T	A	.	.	MAF_USDA=3.279
NC_035078.1	49907395	.	A	C	.	.	MAF_INRAE=23.418;MAF_USDA=35.294
NC_035078.1	49907398	.	T	A	.	.	MAF_INRAE=2.5;MAF_USDA=14.583
NC_035078.1	49907430	.	G	C	.	.	MAF_USDA=8.333
NC_035078.1	49907492	.	G	A	.	.	MAF_INRAE=31.579;MAF_USDA=31.765
NC_035078.1	49907501	.	A	C	.	.	MAF_INRAE=8.333;MAF_USDA=12.5
NC_035078.1	49907533	.	A	C	.	.	MAF_USDA=2.459
NC_035078.1	49907549	.	T	A	.	.	MAF_USDA=3.279
NC_035078.1	49907645	.	C	G	.	.	MAF_INRAE=49.367;MAF_USDA=45.238
NC_035078.1	49907803	.	G	C	.	.	MAF_USDA=3.279
NC_035078.1	49907811	.	C	T	.	.	MAF_INRAE=32.911;MAF_USDA=33.529
NC_035078.1	49907818	.	T	A	.	.	MAF_USDA=47.647
NC_035078.1	49907819	.	A	T	.	.	MAF_USDA=47.059
NC_035078.1	49907820	.	T	G	.	.	MAF_USDA=47.647
NC_035078.1	49907830	.	A	G	.	.	MAF_USDA=4.118
NC_035078.1	49907878	.	T	C	.	.	MAF_USDA=1.639
NC_035078.1	49907879	.	G	A	.	.	MAF_USDA=2.459
NC_035078.1	49907905	.	T	G	.	.	MAF_INRAE=1.667;MAF_USDA=4.098
NC_035078.1	49907910	.	G	C	.	.	MAF_INRAE=17.089;MAF_USDA=24.118
NC_035078.1	49907927	.	C	A	.	.	MAF_INRAE=32.278;MAF_USDA=30.588
NC_035078.1	49907928	.	C	A	.	.	MAF_INRAE=31.013;MAF_USDA=8.197
NC_035078.1	49907932	.	G	A	.	.	MAF_USDA=2.459
NC_035078.1	49907950	.	T	A	.	.	MAF_INRAE=10.526;MAF_USDA=10.0
NC_035078.1	49907954	.	G	T	.	.	MAF_USDA=4.118
NC_035078.1	49907959	.	A	C	.	.	MAF_INRAE=8.228;MAF_USDA=1.639
NC_035078.1	49907962	.	T	A	.	.	MAF_INRAE=47.5;MAF_USDA=44.118
NC_035078.1	49907965	.	A	C	.	.	MAF_INRAE=2.5;MAF_USDA=14.583
NC_035078.1	49907976	.	A	G	.	.	MAF_USDA=4.918
NC_035078.1	49907982	.	C	A	.	.	MAF_INRAE=10.526;MAF_USDA=8.235
NC_035078.1	49908062	.	A	C	.	.	MAF_USDA=6.25
NC_035078.1	49908069	.	A	C	.	.	MAF_USDA=4.918
NC_035078.1	49908087	.	A	C	.	.	MAF_USDA=9.016
NC_035078.1	49908151	.	A	C	.	.	MAF_USDA=5.738
NC_035078.1	49908337	.	C	A	.	.	MAF_INRAE=14.557;MAF_USDA=24.706
NC_035078.1	49908358	.	C	T	.	.	MAF_INRAE=22.5
NC_035078.1	49908417	.	C	A	.	.	MAF_INRAE=2.5;MAF_USDA=14.583
NC_035078.1	49908424	.	T	A	.	.	MAF_INRAE=5.263;MAF_USDA=4.706
NC_035078.1	49908425	.	G	T	.	.	MAF_INRAE=31.013;MAF_USDA=6.557
NC_035078.1	49908433	.	G	T	.	.	MAF_USDA=1.639
NC_035078.1	49908437	.	T	G	.	.	MAF_INRAE=1.667;MAF_USDA=3.279
NC_035078.1	49908438	.	A	C	.	.	MAF_USDA=3.279
NC_035078.1	49908444	.	C	T	.	.	MAF_INRAE=48.101;MAF_USDA=50.0
NC_035078.1	49908472	.	T	A	.	.	MAF_INRAE=31.646;MAF_USDA=33.529
NC_035078.1	49908490	.	A	C	.	.	MAF_USDA=3.279
NC_035078.1	49908519	.	C	T	.	.	MAF_INRAE=6.667
NC_035078.1	49908522	.	C	T	.	.	MAF_USDA=2.083
NC_035078.1	49908523	.	G	A	.	.	MAF_USDA=2.083
NC_035078.1	49908625	.	C	G	.	.	MAF_INRAE=40.506;MAF_USDA=29.412
NC_035078.1	49908628	.	T	A	.	.	MAF_INRAE=10.833;MAF_USDA=30.588
NC_035078.1	49908660	.	T	G	.	.	MAF_INRAE=30.38;MAF_USDA=6.557
NC_035078.1	49908793	.	A	G	.	.	MAF_INRAE=3.797;MAF_USDA=11.765
NC_035078.1	49908799	.	T	G	.	.	MAF_INRAE=3.797;MAF_USDA=18.452
NC_035078.1	49908834	.	A	C	.	.	MAF_INRAE=13.924;MAF_USDA=22.619
NC_035078.1	49909074	.	C	T	.	.	MAF_INRAE=2.5;MAF_USDA=14.583
NC_035078.1	49909114	.	C	A	.	.	MAF_USDA=1.176
NC_035078.1	49909191	.	C	T	.	.	MAF_INRAE=9.167;MAF_USDA=4.762
NC_035078.1	49909202	.	C	G	.	.	MAF_USDA=6.25
NC_035078.1	49909210	.	C	T	.	.	MAF_USDA=1.176
NC_035078.1	49909244	.	G	A	.	.	MAF_INRAE=20.886;MAF_USDA=8.824
NC_035078.1	49909259	.	C	A	.	.	MAF_INRAE=4.43
NC_035078.1	49909402	.	C	T	.	.	MAF_USDA=1.695
NC_035078.1	49909541	.	A	C	.	.	MAF_INRAE=3.797;MAF_USDA=18.824
NC_035078.1	49909580	.	A	G	.	.	MAF_INRAE=30.38;MAF_USDA=34.706
NC_035078.1	49909652	.	C	T	.	.	MAF_USDA=6.25
NC_035078.1	49909662	.	A	G	.	.	MAF_INRAE=35.443;MAF_USDA=14.754
NC_035078.1	49909710	.	A	T	.	.	MAF_USDA=12.5
NC_035078.1	49909760	.	A	T	.	.	MAF_INRAE=9.167;MAF_USDA=5.294
NC_035078.1	49909846	.	A	G	.	.	MAF_USDA=4.918
NC_035078.1	49909865	.	C	T	.	.	MAF_INRAE=8.333;MAF_USDA=22.941
NC_035078.1	49909986	.	G	A	.	.	MAF_INRAE=9.167;MAF_USDA=5.294
NC_035078.1	49910077	.	T	A	.	.	MAF_USDA=6.471
NC_035078.1	49910136	.	C	A	.	.	MAF_USDA=2.459
NC_035078.1	49910153	.	G	A	.	.	MAF_USDA=2.459
NC_035078.1	49910154	.	C	T	.	.	MAF_USDA=2.459
NC_035078.1	49910155	.	T	A	.	.	MAF_USDA=2.459
NC_035078.1	49910167	.	G	A	.	.	MAF_USDA=2.459
NC_035078.1	49910297	.	C	A	.	.	MAF_INRAE=5.263;MAF_USDA=3.279
NC_035078.1	49910363	.	C	T	.	.	MAF_INRAE=2.5;MAF_USDA=14.583
NC_035078.1	49910507	.	C	T	.	.	MAF_USDA=3.279
NC_035078.1	49910596	.	T	A	.	.	MAF_INRAE=8.228;MAF_USDA=8.235
NC_035078.1	49910798	.	A	G	.	.	MAF_USDA=3.279
NC_035078.1	49910864	.	G	A	.	.	MAF_USDA=8.824
NC_035078.1	49910881	.	C	T	.	.	MAF_INRAE=8.333;MAF_USDA=3.279
NC_035078.1	49910983	.	T	C	.	.	MAF_INRAE=45.57;MAF_USDA=49.412
NC_035078.1	49911040	.	T	C	.	.	MAF_INRAE=5.263;MAF_USDA=14.706
NC_035078.1	49911279	.	C	T	.	.	MAF_INRAE=37.342;MAF_USDA=47.647
NC_035078.1	49911286	.	C	T	.	.	MAF_INRAE=9.494;MAF_USDA=36.471
NC_035078.1	49911448	.	C	A	.	.	MAF_INRAE=20.886;MAF_USDA=12.5
NC_035078.1	49911603	.	C	T	.	.	MAF_INRAE=8.228;MAF_USDA=18.235
NC_035078.1	49911663	.	A	G	.	.	MAF_INRAE=34.177;MAF_USDA=21.765
NC_035078.1	49911665	.	T	C	.	.	MAF_INRAE=33.333;MAF_USDA=19.412
NC_035078.1	49911669	.	A	C	.	.	MAF_INRAE=43.333;MAF_USDA=32.941
NC_035078.1	49911675	.	C	G	.	.	MAF_INRAE=32.911;MAF_USDA=16.471
NC_035078.1	49911773	.	A	G	.	.	MAF_INRAE=10.526;MAF_USDA=11.176
NC_035078.1	49911792	.	G	A	.	.	MAF_INRAE=10.526;MAF_USDA=3.529
NC_035078.1	49911874	.	C	A	.	.	MAF_USDA=3.279
NC_035078.1	49911964	.	T	C	.	.	MAF_USDA=1.639
NC_035078.1	49911968	.	G	A	.	.	MAF_INRAE=38.608;MAF_USDA=17.059
NC_035078.1	49912083	.	T	C	.	.	MAF_INRAE=10.526;MAF_USDA=12.353
NC_035078.1	49912093	.	T	A	.	.	MAF_INRAE=37.975;MAF_USDA=14.706
NC_035078.1	49912098	.	A	G	.	.	MAF_INRAE=2.5;MAF_USDA=14.583
NC_035078.1	49912107	.	T	C	.	.	MAF_INRAE=10.0;MAF_USDA=7.059
NC_035078.1	49912115	.	A	G	.	.	MAF_INRAE=41.772;MAF_USDA=35.294
NC_035078.1	49912123	.	T	C	.	.	MAF_INRAE=10.526;MAF_USDA=13.529
NC_035078.1	49912134	.	T	C	.	.	MAF_INRAE=43.038;MAF_USDA=28.824
NC_035078.1	49912159	.	C	A	.	.	MAF_INRAE=5.263;MAF_USDA=4.118
NC_035078.1	49912213	.	G	T	.	.	MAF_INRAE=30.38;MAF_USDA=6.557
NC_035078.1	49912285	.	G	A	.	.	MAF_USDA=6.25
NC_035078.1	49912313	.	G	A	.	.	MAF_INRAE=8.333
NC_035078.1	49912332	.	C	A	.	.	MAF_INRAE=43.671;MAF_USDA=14.118
NC_035078.1	49912349	.	T	C	.	.	MAF_INRAE=3.797;MAF_USDA=12.353
NC_035078.1	49912570	.	G	A	.	.	MAF_INRAE=48.333
NC_035078.1	49912637	.	T	G	.	.	MAF_USDA=4.918
NC_035078.1	49912638	.	G	T	.	.	MAF_USDA=44.118
NC_035078.1	49912655	.	C	A	.	.	MAF_USDA=2.459
NC_035078.1	49912688	.	G	A	.	.	MAF_INRAE=7.5;MAF_USDA=16.471
NC_035078.1	49912833	.	T	A	.	.	MAF_USDA=6.25
NC_035078.1	49912908	.	C	A	.	.	MAF_INRAE=22.5
NC_035078.1	49912986	.	G	A	.	.	MAF_USDA=4.918
NC_035078.1	49913068	.	C	T	.	.	MAF_INRAE=21.519;MAF_USDA=24.706
NC_035078.1	49913131	.	G	T	.	.	MAF_USDA=15.294
NC_035078.1	49913133	.	A	C	.	.	MAF_USDA=3.279
NC_035078.1	49913144	.	C	G	.	.	MAF_INRAE=40.506;MAF_USDA=46.471
NC_035078.1	49913148	.	A	G	.	.	MAF_INRAE=21.519;MAF_USDA=24.706
NC_035078.1	49913159	.	C	T	.	.	MAF_USDA=2.459
NC_035078.1	49913200	.	A	C	.	.	MAF_USDA=2.459
NC_035078.1	49913244	.	T	C	.	.	MAF_INRAE=38.608;MAF_USDA=39.412
NC_035078.1	49913250	.	G	A	.	.	MAF_USDA=1.639
NC_035078.1	49913265	.	G	T	.	.	MAF_USDA=12.5
NC_035078.1	49913315	.	A	C	.	.	MAF_INRAE=12.5;MAF_USDA=16.471
NC_035078.1	49913376	.	A	T	.	.	MAF_INRAE=10.0;MAF_USDA=5.882
NC_035078.1	49913399	.	C	A	.	.	MAF_INRAE=10.0;MAF_USDA=16.667
NC_035078.1	49913461	.	G	T	.	.	MAF_USDA=1.639
NC_035078.1	49913466	.	C	T	.	.	MAF_USDA=1.639
NC_035078.1	49913537	.	C	T	.	.	MAF_INRAE=5.263
NC_035078.1	49913625	.	C	A	.	.	MAF_USDA=3.279
NC_035078.1	49913662	.	G	C	.	.	MAF_INRAE=10.526;MAF_USDA=7.647
NC_035078.1	49913668	.	C	T	.	.	MAF_USDA=1.639
NC_035078.1	49913695	.	A	G	.	.	MAF_USDA=17.059
NC_035078.1	49913718	.	A	G	.	.	MAF_USDA=17.059
NC_035078.1	49913768	.	C	A	.	.	MAF_INRAE=10.759
NC_035078.1	49913922	.	A	T	.	.	MAF_USDA=17.647
NC_035078.1	49913927	.	C	A	.	.	MAF_INRAE=3.797;MAF_USDA=15.294
NC_035078.1	49913992	.	C	A	.	.	MAF_INRAE=39.873;MAF_USDA=20.0
NC_035078.1	49913993	.	A	G	.	.	MAF_INRAE=40.833;MAF_USDA=20.0
NC_035078.1	49914034	.	C	T	.	.	MAF_USDA=5.738
NC_035078.1	49914083	.	T	A	.	.	MAF_USDA=10.417
NC_035078.1	49914137	.	T	G	.	.	MAF_INRAE=10.526;MAF_USDA=8.235
NC_035078.1	49914157	.	G	A	.	.	MAF_INRAE=10.526;MAF_USDA=8.235
NC_035078.1	49914178	.	C	T	.	.	MAF_USDA=1.639
NC_035078.1	49914361	.	A	C	.	.	MAF_INRAE=4.167
NC_035078.1	49914379	.	C	T	.	.	MAF_INRAE=10.526;MAF_USDA=1.639
NC_035078.1	49914389	.	T	G	.	.	MAF_INRAE=31.646;MAF_USDA=48.824
NC_035078.1	49914406	.	C	T	.	.	MAF_INRAE=5.263
NC_035078.1	49914418	.	G	C	.	.	MAF_USDA=16.471
NC_035078.1	49914479	.	G	A	.	.	MAF_INRAE=15.789;MAF_USDA=4.918
NC_035078.1	49914568	.	G	A	.	.	MAF_INRAE=26.667
NC_035078.1	49914586	.	C	T	.	.	MAF_INRAE=2.5;MAF_USDA=6.25
NC_035078.1	49914595	.	A	T	.	.	MAF_USDA=2.459
NC_035078.1	49914693	.	G	A	.	.	MAF_USDA=8.333
NC_035078.1	49914708	.	G	T	.	.	MAF_USDA=4.706
NC_035078.1	49916352	.	T	C	.	.	MAF_USDA=14.118
NC_035078.1	49916354	.	C	T	.	.	MAF_USDA=2.941
NC_035078.1	49916490	.	C	T	.	.	MAF_INRAE=28.481;MAF_USDA=29.412
NC_035078.1	49916532	.	C	T	.	.	MAF_INRAE=10.526;MAF_USDA=6.471
NC_035078.1	49916581	.	C	T	.	.	MAF_USDA=15.294
NC_035078.1	49916585	.	A	C	.	.	MAF_INRAE=10.526;MAF_USDA=24.706
NC_035078.1	49916642	.	A	T	.	.	MAF_USDA=11.176
NC_035078.1	49916747	.	T	G	.	.	MAF_INRAE=6.962;MAF_USDA=8.333
NC_035078.1	49916750	.	G	T	.	.	MAF_INRAE=1.667
NC_035078.1	49916751	.	G	T	.	.	MAF_INRAE=1.667
NC_035078.1	49916753	.	G	A	.	.	MAF_USDA=13.529
NC_035078.1	49916776	.	C	G	.	.	MAF_INRAE=27.848;MAF_USDA=28.235
NC_035078.1	49916819	.	T	G	.	.	MAF_INRAE=38.608;MAF_USDA=22.353
NC_035078.1	49916824	.	A	G	.	.	MAF_USDA=15.882
NC_035078.1	49916876	.	C	A	.	.	MAF_USDA=17.059
NC_035078.1	49916928	.	G	A	.	.	MAF_INRAE=10.0;MAF_USDA=5.882
NC_035078.1	49917003	.	C	A	.	.	MAF_USDA=1.639
NC_035078.1	49917118	.	C	T	.	.	MAF_USDA=4.098
NC_035078.1	49917144	.	C	A	.	.	MAF_INRAE=38.333;MAF_USDA=6.25
NC_035078.1	49917190	.	T	A	.	.	MAF_INRAE=10.526;MAF_USDA=8.333
NC_035078.1	49917298	.	T	C	.	.	MAF_USDA=2.083
NC_035078.1	49917334	.	A	C	.	.	MAF_INRAE=2.5;MAF_USDA=6.25
NC_035078.1	49917343	.	G	A	.	.	MAF_USDA=6.471
NC_035078.1	49917380	.	A	C	.	.	MAF_INRAE=14.557;MAF_USDA=8.824
NC_035078.1	49917464	.	G	C	.	.	MAF_INRAE=10.526;MAF_USDA=24.118
NC_035078.1	49917488	.	A	G	.	.	MAF_USDA=1.639
NC_035078.1	49917623	.	A	C	.	.	MAF_USDA=2.459
NC_035078.1	49917699	.	A	G	.	.	MAF_USDA=16.471
NC_035078.1	49917723	.	G	A	.	.	MAF_INRAE=10.526;MAF_USDA=7.647
NC_035078.1	49917727	.	G	T	.	.	MAF_USDA=8.333
NC_035078.1	49917733	.	T	A	.	.	MAF_INRAE=10.526;MAF_USDA=8.333
NC_035078.1	49917826	.	G	A	.	.	MAF_INRAE=10.526
NC_035078.1	49917835	.	G	C	.	.	MAF_INRAE=3.797;MAF_USDA=11.765
NC_035078.1	49917968	.	A	C	.	.	MAF_INRAE=17.089;MAF_USDA=2.941
NC_035078.1	49917974	.	G	T	.	.	MAF_INRAE=6.962;MAF_USDA=5.738
NC_035078.1	49917982	.	A	T	.	.	MAF_INRAE=5.263
NC_035078.1	49917996	.	A	T	.	.	MAF_USDA=1.639
NC_035078.1	49918004	.	C	A	.	.	MAF_USDA=1.639
NC_035078.1	49918006	.	T	A	.	.	MAF_USDA=1.639
NC_035078.1	49918021	.	T	A	.	.	MAF_USDA=5.882
NC_035078.1	49918145	.	A	G	.	.	MAF_USDA=12.5
NC_035078.1	49918155	.	G	A	.	.	MAF_USDA=16.471
NC_035078.1	49918174	.	A	G	.	.	MAF_USDA=6.25
NC_035078.1	49918295	.	C	T	.	.	MAF_USDA=6.25
NC_035078.1	49918323	.	C	A	.	.	MAF_USDA=8.235
NC_035078.1	49918375	.	G	T	.	.	MAF_USDA=20.0
NC_035078.1	49918477	.	A	C	.	.	MAF_USDA=7.738
NC_035078.1	49918487	.	G	A	.	.	MAF_INRAE=2.5;MAF_USDA=5.357
NC_035078.1	49918543	.	G	T	.	.	MAF_USDA=1.667
NC_035078.1	49918679	.	C	A	.	.	MAF_USDA=6.471
NC_035078.1	49918773	.	G	C	.	.	MAF_USDA=23.529
NC_035078.1	49918852	.	A	C	.	.	MAF_USDA=6.25
NC_035078.1	49918890	.	A	G	.	.	MAF_USDA=25.294
NC_035078.1	49918978	.	C	T	.	.	MAF_USDA=1.639
NC_035078.1	49919014	.	C	A	.	.	MAF_USDA=4.098
NC_035078.1	49919076	.	G	A	.	.	MAF_USDA=2.459
NC_035078.1	49919105	.	G	A	.	.	MAF_USDA=1.639
NC_035078.1	49919131	.	C	T	.	.	MAF_USDA=1.639
NC_035078.1	49919186	.	A	T	.	.	MAF_USDA=18.824
NC_035078.1	49919218	.	T	C	.	.	MAF_USDA=10.0
NC_035078.1	49919233	.	C	T	.	.	MAF_USDA=1.639
NC_035078.1	49919235	.	C	G	.	.	MAF_USDA=6.25
NC_035078.1	49919251	.	A	G	.	.	MAF_INRAE=12.5;MAF_USDA=20.238
NC_035078.1	49919257	.	T	C	.	.	MAF_USDA=5.0
NC_035078.1	49919260	.	C	T	.	.	MAF_INRAE=5.833;MAF_USDA=3.571
NC_035078.1	49919267	.	T	G	.	.	MAF_INRAE=2.5;MAF_USDA=4.762
NC_035078.1	49919431	.	T	G	.	.	MAF_INRAE=12.5;MAF_USDA=20.0
NC_035078.1	49919465	.	T	C	.	.	MAF_USDA=14.583
NC_035078.1	49919467	.	A	C	.	.	MAF_INRAE=2.5;MAF_USDA=16.667
NC_035078.1	49920393	.	C	A	.	.	MAF_USDA=6.522
NC_035078.1	49920439	.	C	T	.	.	MAF_USDA=10.87
NC_035078.1	49920467	.	A	C	.	.	MAF_USDA=6.25
NC_035078.1	49920480	.	C	T	.	.	MAF_USDA=12.5
NC_035078.1	49920600	.	C	A	.	.	MAF_USDA=5.738
NC_035078.1	49920605	.	G	T	.	.	MAF_USDA=1.639
NC_035078.1	49920619	.	G	A	.	.	MAF_USDA=2.5
NC_035078.1	49920625	.	C	G	.	.	MAF_USDA=2.381
NC_035078.1	49920638	.	T	C	.	.	MAF_USDA=2.542
NC_035078.1	49920647	.	C	G	.	.	MAF_USDA=25.904
NC_035078.1	49920667	.	G	A	.	.	MAF_USDA=6.25
NC_035078.1	49920682	.	T	C	.	.	MAF_USDA=19.412
NC_035078.1	49920827	.	A	C	.	.	MAF_INRAE=22.5
NC_035078.1	49920839	.	A	T	.	.	MAF_USDA=4.918
NC_035078.1	49920901	.	A	T	.	.	MAF_USDA=20.0
NC_035078.1	49920944	.	G	A	.	.	MAF_USDA=1.639
NC_035078.1	49920956	.	G	A	.	.	MAF_USDA=4.918
NC_035078.1	49921182	.	C	T	.	.	MAF_USDA=4.098
NC_035078.1	49921240	.	ACTGTGTGAGAGCACAC	ACTGTGTGAGAGCACAT	.	.	MAF_USDA=6.25
NC_035078.1	49921256	.	C	T	.	.	MAF_INRAE=4.167;MAF_USDA=2.5
NC_035078.1	49921275	.	A	G	.	.	MAF_USDA=2.5
NC_035078.1	49921316	.	A	G	.	.	MAF_USDA=7.059
NC_035078.1	49921344	.	T	A	.	.	MAF_INRAE=10.526;MAF_USDA=15.574
NC_035078.1	49921364	.	T	C	.	.	MAF_INRAE=31.646;MAF_USDA=36.471
NC_035078.1	49921375	.	T	A	.	.	MAF_INRAE=10.526
NC_035078.1	49921487	.	A	C	.	.	MAF_INRAE=12.025;MAF_USDA=21.176
NC_035078.1	49921502	.	A	G	.	.	MAF_INRAE=12.025;MAF_USDA=20.588
NC_035078.1	49921533	.	G	A	.	.	MAF_INRAE=12.025;MAF_USDA=21.765
NC_035078.1	49921583	.	A	T	.	.	MAF_INRAE=48.734;MAF_USDA=3.279
NC_035078.1	49921606	.	G	T	.	.	MAF_INRAE=10.526;MAF_USDA=34.118
NC_035078.1	49921607	.	A	T	.	.	MAF_USDA=34.118
NC_035078.1	49921637	.	C	A	.	.	MAF_USDA=4.918
NC_035078.1	49921710	.	G	T	.	.	MAF_INRAE=29.114;MAF_USDA=28.824
NC_035078.1	49921722	.	A	G	.	.	MAF_INRAE=29.114;MAF_USDA=28.235
NC_035078.1	49922019	.	A	G	.	.	MAF_USDA=15.294
NC_035078.1	49922051	.	G	A	.	.	MAF_USDA=29.167
NC_035078.1	49922071	.	T	C	.	.	MAF_USDA=37.5
NC_035078.1	49922153	.	T	C	.	.	MAF_USDA=45.833
NC_035078.1	49922194	.	T	C	.	.	MAF_USDA=45.833
NC_035078.1	49922429	.	A	T	.	.	MAF_USDA=1.639
NC_035078.1	49922441	.	T	A	.	.	MAF_USDA=5.738
NC_035078.1	49922446	.	A	C	.	.	MAF_INRAE=8.861;MAF_USDA=3.279
NC_035078.1	49922530	.	G	T	.	.	MAF_USDA=3.279
NC_035078.1	49922544	.	T	C	.	.	MAF_USDA=4.098
NC_035078.1	49922548	.	A	G	.	.	MAF_INRAE=9.167;MAF_USDA=8.197
NC_035078.1	49922570	.	G	T	.	.	MAF_INRAE=10.526;MAF_USDA=10.588
NC_035078.1	49922605	.	G	A	.	.	MAF_INRAE=22.5
NC_035078.1	49922645	.	T	G	.	.	MAF_INRAE=29.114;MAF_USDA=30.328
NC_035078.1	49922860	.	T	G	.	.	MAF_USDA=2.5
NC_035078.1	49922974	.	A	T	.	.	MAF_USDA=7.377
NC_035078.1	49923007	.	G	A	.	.	MAF_USDA=4.118
NC_035078.1	49923032	.	T	C	.	.	MAF_INRAE=3.333;MAF_USDA=12.353
NC_035078.1	49923056	.	C	A	.	.	MAF_INRAE=11.392;MAF_USDA=30.0
NC_035078.1	49923134	.	G	T	.	.	MAF_USDA=6.25
NC_035078.1	49923178	.	G	C	.	.	MAF_INRAE=13.924;MAF_USDA=18.824
NC_035078.1	49923398	.	A	T	.	.	MAF_USDA=3.279
NC_035078.1	49923399	.	A	T	.	.	MAF_USDA=3.279
NC_035078.1	49923400	.	T	A	.	.	MAF_USDA=3.279
NC_035078.1	49923472	.	C	T	.	.	MAF_INRAE=2.5;MAF_USDA=6.25
NC_035078.1	49923487	.	T	C	.	.	MAF_INRAE=23.418;MAF_USDA=14.118
NC_035078.1	49923613	.	G	T	.	.	MAF_INRAE=4.43;MAF_USDA=6.25
NC_035078.1	49923661	.	C	T	.	.	MAF_USDA=3.279
NC_035078.1	49923704	.	G	A	.	.	MAF_INRAE=6.329;MAF_USDA=8.333
NC_035078.1	49923797	.	G	A	.	.	MAF_USDA=1.639
NC_035078.1	49923869	.	G	A	.	.	MAF_INRAE=15.823;MAF_USDA=18.824
NC_035078.1	49923902	.	A	G	.	.	MAF_USDA=3.279
NC_035078.1	49923912	.	T	C	.	.	MAF_USDA=2.459
NC_035078.1	49923938	.	T	A	.	.	MAF_INRAE=7.5
NC_035078.1	49923942	.	G	C	.	.	MAF_INRAE=4.43
NC_035078.1	49924021	.	C	T	.	.	MAF_USDA=4.918
NC_035078.1	49924099	.	G	A	.	.	MAF_INRAE=11.667;MAF_USDA=33.333
NC_035078.1	49924119	.	C	T	.	.	MAF_USDA=5.738
NC_035078.1	49924272	.	C	T	.	.	MAF_INRAE=12.5
NC_035078.1	49924274	.	T	C	.	.	MAF_INRAE=12.5
NC_035078.1	49924370	.	C	T	.	.	MAF_INRAE=15.19;MAF_USDA=17.647
NC_035078.1	49924424	.	A	G	.	.	MAF_INRAE=4.167;MAF_USDA=4.118
NC_035078.1	49924494	.	G	A	.	.	MAF_INRAE=32.278;MAF_USDA=21.176
NC_035078.1	49924523	.	G	A	.	.	MAF_INRAE=5.263
NC_035078.1	49924533	.	T	C	.	.	MAF_INRAE=14.557;MAF_USDA=17.059
NC_035078.1	49924567	.	G	A	.	.	MAF_INRAE=6.667
NC_035078.1	49924713	.	T	C	.	.	MAF_USDA=2.459
NC_035078.1	49924716	.	C	T	.	.	MAF_USDA=1.639
NC_035078.1	49924723	.	T	C	.	.	MAF_USDA=2.459
NC_035078.1	49924729	.	T	C	.	.	MAF_USDA=2.459
NC_035078.1	49924740	.	G	T	.	.	MAF_USDA=2.459
NC_035078.1	49924759	.	T	G	.	.	MAF_USDA=2.459
NC_035078.1	49924776	.	A	C	.	.	MAF_INRAE=32.278;MAF_USDA=20.0
NC_035078.1	49924856	.	T	G	.	.	MAF_INRAE=4.167;MAF_USDA=4.118
NC_035078.1	49924867	.	C	T	.	.	MAF_INRAE=4.167;MAF_USDA=4.118
NC_035078.1	49924869	.	T	C	.	.	MAF_INRAE=4.167;MAF_USDA=4.118
NC_035078.1	49924871	.	C	T	.	.	MAF_INRAE=4.167;MAF_USDA=4.118
NC_035078.1	49924873	.	T	A	.	.	MAF_USDA=1.639
NC_035078.1	49924888	.	A	G	.	.	MAF_INRAE=33.544;MAF_USDA=29.167
NC_035078.1	49924995	.	G	A	.	.	MAF_INRAE=5.263;MAF_USDA=2.459
NC_035078.1	49925122	.	C	A	.	.	MAF_USDA=4.918
NC_035078.1	49925169	.	C	T	.	.	MAF_USDA=8.824
NC_035078.1	49925179	.	T	A	.	.	MAF_USDA=4.918
NC_035078.1	49925237	.	C	G	.	.	MAF_USDA=6.557
NC_035078.1	49925326	.	G	T	.	.	MAF_INRAE=7.5
NC_035078.1	49925355	.	G	C	.	.	MAF_INRAE=15.833;MAF_USDA=4.706
NC_035078.1	49925389	.	A	T	.	.	MAF_USDA=2.459
NC_035078.1	49925407	.	T	A	.	.	MAF_USDA=5.738
NC_035078.1	49925455	.	T	A	.	.	MAF_INRAE=31.646;MAF_USDA=10.588
NC_035078.1	49925474	.	G	A	.	.	MAF_USDA=1.639
NC_035078.1	49925541	.	C	T	.	.	MAF_INRAE=14.557;MAF_USDA=35.882
NC_035078.1	49925569	.	C	T	.	.	MAF_USDA=8.333
NC_035078.1	49925581	.	G	T	.	.	MAF_USDA=1.639
NC_035078.1	49925611	.	A	G	.	.	MAF_INRAE=16.456;MAF_USDA=47.059
NC_035078.1	49925715	.	G	A	.	.	MAF_INRAE=7.5;MAF_USDA=1.667
NC_035078.1	49925730	.	C	T	.	.	MAF_INRAE=7.5;MAF_USDA=1.639
NC_035078.1	49925780	.	G	A	.	.	MAF_USDA=3.279
NC_035078.1	49925805	.	G	C	.	.	MAF_USDA=3.279
NC_035078.1	49925814	.	C	T	.	.	MAF_INRAE=16.456;MAF_USDA=40.0
NC_035078.1	49925857	.	A	T	.	.	MAF_INRAE=4.43;MAF_USDA=4.706
NC_035078.1	49925876	.	A	C	.	.	MAF_INRAE=16.456;MAF_USDA=42.353
NC_035078.1	49925918	.	T	A	.	.	MAF_INRAE=28.481;MAF_USDA=2.941
NC_035078.1	49925939	.	T	C	.	.	MAF_INRAE=16.456;MAF_USDA=41.765
NC_035078.1	49926012	.	A	G	.	.	MAF_USDA=3.279
NC_035078.1	49926057	.	C	A	.	.	MAF_USDA=3.279
NC_035078.1	49926064	.	C	T	.	.	MAF_USDA=3.279
NC_035078.1	49926116	.	T	G	.	.	MAF_INRAE=6.962;MAF_USDA=5.294
NC_035078.1	49926194	.	C	T	.	.	MAF_INRAE=16.456;MAF_USDA=41.176
NC_035078.1	49926312	.	A	G	.	.	MAF_INRAE=50.0;MAF_USDA=31.176
NC_035078.1	49926335	.	G	A	.	.	MAF_INRAE=16.456;MAF_USDA=40.0
NC_035078.1	49926365	.	C	G	.	.	MAF_USDA=1.639
NC_035078.1	49926437	.	G	T	.	.	MAF_INRAE=10.526;MAF_USDA=5.882
NC_035078.1	49926452	.	A	T	.	.	MAF_USDA=4.098
NC_035078.1	49926458	.	C	G	.	.	MAF_USDA=6.25
NC_035078.1	49926562	.	C	A	.	.	MAF_INRAE=26.316;MAF_USDA=16.393
NC_035078.1	49926580	.	G	T	.	.	MAF_INRAE=26.316;MAF_USDA=18.852
NC_035078.1	49926699	.	G	A	.	.	MAF_INRAE=29.114;MAF_USDA=2.941
NC_035078.1	49926723	.	C	T	.	.	MAF_USDA=4.098
NC_035078.1	49926884	.	C	T	.	.	MAF_INRAE=5.263
NC_035078.1	49926925	.	T	A	.	.	MAF_INRAE=10.127;MAF_USDA=12.941
NC_035078.1	49926927	.	A	G	.	.	MAF_USDA=1.639
NC_035078.1	49926934	.	A	C	.	.	MAF_INRAE=5.263;MAF_USDA=7.059
NC_035078.1	49927077	.	T	G	.	.	MAF_INRAE=48.333;MAF_USDA=43.75
NC_035078.1	49927205	.	G	A	.	.	MAF_USDA=1.639
NC_035078.1	49927243	.	T	A	.	.	MAF_USDA=7.5
NC_035078.1	49927268	.	C	T	.	.	MAF_USDA=2.381
NC_035078.1	49927539	.	T	A	.	.	MAF_USDA=2.083
NC_035078.1	49927564	.	A	C	.	.	MAF_USDA=6.25
NC_035078.1	49927688	.	A	T	.	.	MAF_USDA=3.333
NC_035078.1	49927865	.	C	A	.	.	MAF_INRAE=2.5;MAF_USDA=14.583
NC_035078.1	49927877	.	G	A	.	.	MAF_INRAE=12.025;MAF_USDA=49.412
NC_035078.1	49927998	.	G	A	.	.	MAF_USDA=4.098
NC_035078.1	49928030	.	G	T	.	.	MAF_USDA=6.25
NC_035078.1	49928036	.	G	A	.	.	MAF_INRAE=2.5;MAF_USDA=14.583
NC_035078.1	49928090	.	T	C	.	.	MAF_USDA=3.279
NC_035078.1	49928101	.	C	T	.	.	MAF_INRAE=3.333;MAF_USDA=4.118
NC_035078.1	49928367	.	T	A	.	.	MAF_INRAE=4.167;MAF_USDA=5.294
NC_035078.1	49928368	.	T	G	.	.	MAF_INRAE=10.526;MAF_USDA=17.647
NC_035078.1	49928434	.	A	G	.	.	MAF_INRAE=10.526;MAF_USDA=6.25
NC_035078.1	49928446	.	G	A	.	.	MAF_INRAE=11.392;MAF_USDA=48.824
NC_035078.1	49928452	.	A	C	.	.	MAF_USDA=6.25
NC_035078.1	49928478	.	A	G	.	.	MAF_INRAE=6.962
NC_035078.1	49928510	.	T	A	.	.	MAF_USDA=4.918
NC_035078.1	49928579	.	G	A	.	.	MAF_INRAE=10.526;MAF_USDA=6.25
NC_035078.1	49928588	.	T	G	.	.	MAF_INRAE=6.962;MAF_USDA=7.059
NC_035078.1	49928684	.	T	A	.	.	MAF_USDA=6.557
NC_035078.1	49928863	.	A	G	.	.	MAF_INRAE=12.025;MAF_USDA=50.0
NC_035078.1	49928884	.	G	A	.	.	MAF_INRAE=39.241;MAF_USDA=20.0
NC_035078.1	49928888	.	A	C	.	.	MAF_USDA=3.279
NC_035078.1	49928983	.	T	C	.	.	MAF_INRAE=12.025;MAF_USDA=49.412
NC_035078.1	49929049	.	A	G	.	.	MAF_INRAE=31.013;MAF_USDA=13.934
NC_035078.1	49929094	.	G	A	.	.	MAF_USDA=2.459
NC_035078.1	49929139	.	C	G	.	.	MAF_INRAE=4.43
NC_035078.1	49929158	.	A	T	.	.	MAF_USDA=12.5
NC_035078.1	49929172	.	G	A	.	.	MAF_INRAE=31.013;MAF_USDA=17.213
NC_035078.1	49929223	.	T	C	.	.	MAF_INRAE=7.5
NC_035078.1	49929230	.	C	T	.	.	MAF_USDA=3.279
NC_035078.1	49929290	.	T	C	.	.	MAF_INRAE=18.987;MAF_USDA=45.882
NC_035078.1	49929349	.	T	C	.	.	MAF_INRAE=6.962;MAF_USDA=4.706
NC_035078.1	49929367	.	A	T	.	.	MAF_USDA=2.459
NC_035078.1	49929438	.	G	C	.	.	MAF_USDA=2.459
NC_035078.1	49929527	.	T	G	.	.	MAF_USDA=4.918
NC_035078.1	49929567	.	C	T	.	.	MAF_INRAE=4.43
NC_035078.1	49929568	.	G	A	.	.	MAF_USDA=1.639
NC_035078.1	49929589	.	A	C	.	.	MAF_INRAE=2.5;MAF_USDA=14.583
NC_035078.1	49929599	.	G	A	.	.	MAF_INRAE=24.051
NC_035078.1	49929832	.	G	A	.	.	MAF_USDA=4.098
NC_035078.1	49929837	.	C	T	.	.	MAF_USDA=4.918
NC_035078.1	49929867	.	C	T	.	.	MAF_USDA=1.639
NC_035078.1	49929875	.	C	A	.	.	MAF_INRAE=7.5
NC_035078.1	49929971	.	C	G	.	.	MAF_INRAE=30.38;MAF_USDA=16.393
NC_035078.1	49930072	.	A	T	.	.	MAF_INRAE=18.987;MAF_USDA=47.647
NC_035078.1	49930122	.	T	G	.	.	MAF_INRAE=18.987;MAF_USDA=42.941
NC_035078.1	49930123	.	C	G	.	.	MAF_INRAE=16.667;MAF_USDA=42.941
NC_035078.1	49930222	.	G	A	.	.	MAF_INRAE=15.823;MAF_USDA=45.294
NC_035078.1	49930340	.	A	T	.	.	MAF_INRAE=11.667;MAF_USDA=10.0
NC_035078.1	49930375	.	A	G	.	.	MAF_USDA=6.25
NC_035078.1	49930405	.	C	T	.	.	MAF_USDA=1.639
NC_035078.1	49930425	.	G	A	.	.	MAF_INRAE=10.526;MAF_USDA=15.294
NC_035078.1	49930455	.	A	C	.	.	MAF_INRAE=18.354;MAF_USDA=36.471
NC_035078.1	49930510	.	C	T	.	.	MAF_INRAE=15.823;MAF_USDA=24.118
NC_035078.1	49930644	.	G	T	.	.	MAF_INRAE=5.696;MAF_USDA=12.353
NC_035078.1	49930681	.	C	T	.	.	MAF_INRAE=22.5
NC_035078.1	49930703	.	C	T	.	.	MAF_USDA=7.377
NC_035078.1	49930727	.	C	A	.	.	MAF_INRAE=2.5;MAF_USDA=14.583
NC_035078.1	49930749	.	A	G	.	.	MAF_INRAE=4.167;MAF_USDA=4.118
NC_035078.1	49930797	.	A	T	.	.	MAF_INRAE=3.333;MAF_USDA=3.529
NC_035078.1	49930831	.	C	T	.	.	MAF_USDA=3.279
NC_035078.1	49930856	.	C	A	.	.	MAF_USDA=4.918
NC_035078.1	49930993	.	T	A	.	.	MAF_INRAE=42.405;MAF_USDA=31.176
NC_035078.1	49931007	.	A	G	.	.	MAF_USDA=6.471
NC_035078.1	49931030	.	G	T	.	.	MAF_USDA=1.667
NC_035078.1	49931033	.	A	C	.	.	MAF_INRAE=5.263;MAF_USDA=2.083
NC_035078.1	49931042	.	G	A	.	.	MAF_USDA=2.5
NC_035078.1	49931044	.	C	A	.	.	MAF_USDA=2.5
NC_035078.1	49931063	.	T	A	.	.	MAF_INRAE=2.5;MAF_USDA=14.583
NC_035078.1	49931374	.	T	C	.	.	MAF_INRAE=10.759;MAF_USDA=6.25
NC_035078.1	49931377	.	G	C	.	.	MAF_INRAE=34.177;MAF_USDA=35.294
NC_035078.1	49931387	.	G	A	.	.	MAF_USDA=1.639
NC_035078.1	49931431	.	C	A	.	.	MAF_USDA=3.279
NC_035078.1	49931462	.	C	G	.	.	MAF_INRAE=3.165;MAF_USDA=8.824
NC_035078.1	49931541	.	A	T	.	.	MAF_INRAE=30.0;MAF_USDA=47.917
NC_035078.1	49931601	.	C	G	.	.	MAF_INRAE=38.608;MAF_USDA=35.246
NC_035078.1	49931641	.	C	T	.	.	MAF_USDA=4.918
NC_035078.1	49931668	.	C	A	.	.	MAF_INRAE=18.354;MAF_USDA=30.0
NC_035078.1	49931676	.	G	A	.	.	MAF_INRAE=31.013;MAF_USDA=9.016
NC_035078.1	49931697	.	A	G	.	.	MAF_INRAE=11.392;MAF_USDA=6.25
NC_035078.1	49931729	.	A	G	.	.	MAF_INRAE=48.101;MAF_USDA=41.176
NC_035078.1	49931864	.	T	G	.	.	MAF_USDA=33.333
NC_035078.1	49931867	.	C	G	.	.	MAF_INRAE=34.177;MAF_USDA=26.471
NC_035078.1	49931931	.	T	C	.	.	MAF_INRAE=7.5;MAF_USDA=2.459
NC_035078.1	49931935	.	C	G	.	.	MAF_INRAE=20.253;MAF_USDA=27.647
NC_035078.1	49932017	.	G	A	.	.	MAF_INRAE=5.263
NC_035078.1	49932184	.	A	G	.	.	MAF_INRAE=48.734;MAF_USDA=44.118
NC_035078.1	49932219	.	A	G	.	.	MAF_USDA=2.459
NC_035078.1	49932220	.	T	C	.	.	MAF_INRAE=31.646;MAF_USDA=31.765
NC_035078.1	49932230	.	T	G	.	.	MAF_INRAE=18.354
NC_035078.1	49932263	.	G	A	.	.	MAF_USDA=4.918
NC_035078.1	49932299	.	T	G	.	.	MAF_USDA=1.639
NC_035078.1	49932305	.	T	G	.	.	MAF_USDA=2.459
NC_035078.1	49932386	.	A	G	.	.	MAF_USDA=2.459
NC_035078.1	49932402	.	T	A	.	.	MAF_INRAE=35.443;MAF_USDA=32.353
NC_035078.1	49932417	.	G	A	.	.	MAF_INRAE=32.278;MAF_USDA=28.824
NC_035078.1	49932477	.	G	A	.	.	MAF_INRAE=6.962
NC_035078.1	49932524	.	T	C	.	.	MAF_USDA=3.279
NC_035078.1	49932529	.	G	T	.	.	MAF_USDA=3.279
NC_035078.1	49932649	.	G	T	.	.	MAF_INRAE=10.526
NC_035078.1	49932677	.	C	T	.	.	MAF_INRAE=5.263;MAF_USDA=2.083
NC_035078.1	49932678	.	C	T	.	.	MAF_USDA=3.279
NC_035078.1	49932684	.	T	A	.	.	MAF_INRAE=33.544;MAF_USDA=25.294
NC_035078.1	49932759	.	T	G	.	.	MAF_USDA=4.918
NC_035078.1	49932780	.	A	C	.	.	MAF_INRAE=5.263;MAF_USDA=13.529
NC_035078.1	49932813	.	T	C	.	.	MAF_INRAE=8.333;MAF_USDA=4.918
NC_035078.1	49932833	.	A	C	.	.	MAF_INRAE=32.911;MAF_USDA=28.824
NC_035078.1	49932881	.	G	T	.	.	MAF_USDA=22.917
NC_035078.1	49932883	.	A	C	.	.	MAF_USDA=22.917
NC_035078.1	49932884	.	C	T	.	.	MAF_USDA=22.917
NC_035078.1	49932941	.	G	T	.	.	MAF_USDA=3.279
NC_035078.1	49933012	.	G	A	.	.	MAF_USDA=2.459
NC_035078.1	49933033	.	A	T	.	.	MAF_INRAE=32.278;MAF_USDA=21.765
NC_035078.1	49933151	.	A	T	.	.	MAF_USDA=3.279
NC_035078.1	49933179	.	C	T	.	.	MAF_INRAE=10.526;MAF_USDA=14.754
NC_035078.1	49933219	.	G	T	.	.	MAF_INRAE=13.291;MAF_USDA=8.235
NC_035078.1	49933381	.	C	A	.	.	MAF_INRAE=34.177;MAF_USDA=24.706
NC_035078.1	49933389	.	G	A	.	.	MAF_INRAE=5.263;MAF_USDA=2.083
NC_035078.1	49933457	.	T	G	.	.	MAF_INRAE=9.167
NC_035078.1	49933568	.	G	A	.	.	MAF_INRAE=10.526
NC_035078.1	49933584	.	A	G	.	.	MAF_INRAE=15.0
NC_035078.1	49933592	.	G	T	.	.	MAF_INRAE=14.167
NC_035078.1	49933610	.	G	A	.	.	MAF_INRAE=7.5
NC_035078.1	49933643	.	T	A	.	.	MAF_INRAE=33.544;MAF_USDA=24.706
NC_035078.1	49933675	.	C	T	.	.	MAF_INRAE=2.5;MAF_USDA=14.583
NC_035078.1	49933707	.	C	G	.	.	MAF_USDA=2.459
NC_035078.1	49933824	.	T	A	.	.	MAF_INRAE=4.43
NC_035078.1	49933856	.	C	T	.	.	MAF_INRAE=33.544;MAF_USDA=25.882
NC_035078.1	49933908	.	T	C	.	.	MAF_INRAE=33.544;MAF_USDA=24.706
NC_035078.1	49933912	.	A	G	.	.	MAF_USDA=4.098
NC_035078.1	49933945	.	G	A	.	.	MAF_USDA=4.167
NC_035078.1	49934050	.	T	G	.	.	MAF_INRAE=13.291;MAF_USDA=8.235
NC_035078.1	49934071	.	G	A	.	.	MAF_INRAE=33.544;MAF_USDA=2.083
NC_035078.1	49934150	.	C	A	.	.	MAF_INRAE=33.544;MAF_USDA=24.118
NC_035078.1	49934198	.	G	C	.	.	MAF_INRAE=10.526;MAF_USDA=10.0
NC_035078.1	49934230	.	C	A	.	.	MAF_INRAE=10.759;MAF_USDA=6.25
NC_035078.1	49934312	.	T	C	.	.	MAF_INRAE=12.658;MAF_USDA=7.647
NC_035078.1	49934337	.	T	G	.	.	MAF_USDA=4.167
NC_035078.1	49934425	.	C	A	.	.	MAF_USDA=6.557
NC_035078.1	49934484	.	A	G	.	.	MAF_INRAE=34.177;MAF_USDA=21.765
NC_035078.1	49934512	.	C	T	.	.	MAF_INRAE=10.759;MAF_USDA=4.118
NC_035078.1	49934572	.	A	G	.	.	MAF_INRAE=33.544;MAF_USDA=26.471
NC_035078.1	49934655	.	C	G	.	.	MAF_USDA=5.738
NC_035078.1	49934761	.	A	C	.	.	MAF_USDA=7.377
NC_035078.1	49934822	.	T	A	.	.	MAF_INRAE=36.842
NC_035078.1	49934919	.	C	T	.	.	MAF_INRAE=4.43
NC_035078.1	49934946	.	T	A	.	.	MAF_INRAE=31.646;MAF_USDA=27.049
NC_035078.1	49934954	.	T	G	.	.	MAF_USDA=1.639
NC_035078.1	49934977	.	A	G	.	.	MAF_USDA=2.459
NC_035078.1	49935009	.	C	A	.	.	MAF_INRAE=10.526;MAF_USDA=2.083
NC_035078.1	49935018	.	C	T	.	.	MAF_INRAE=6.667;MAF_USDA=1.639
NC_035078.1	49935204	.	C	T	.	.	MAF_INRAE=12.658;MAF_USDA=10.0
NC_035078.1	49935273	.	A	G	.	.	MAF_INRAE=32.278;MAF_USDA=28.689
NC_035078.1	49935334	.	G	A	.	.	MAF_INRAE=5.263;MAF_USDA=10.588
NC_035078.1	49935413	.	C	T	.	.	MAF_INRAE=10.759;MAF_USDA=3.529
NC_035078.1	49935484	.	T	C	.	.	MAF_USDA=2.459
NC_035078.1	49935525	.	G	A	.	.	MAF_INRAE=3.797;MAF_USDA=16.471
NC_035078.1	49935535	.	C	A	.	.	MAF_USDA=1.639
NC_035078.1	49935541	.	G	A	.	.	MAF_INRAE=34.167;MAF_USDA=35.882
NC_035078.1	49935572	.	G	A	.	.	MAF_INRAE=10.759;MAF_USDA=6.471
NC_035078.1	49935575	.	A	C	.	.	MAF_INRAE=31.667;MAF_USDA=22.131
NC_035078.1	49935576	.	A	G	.	.	MAF_INRAE=22.5;MAF_USDA=33.529
NC_035078.1	49935579	.	C	T	.	.	MAF_INRAE=22.5;MAF_USDA=33.529
NC_035078.1	49935580	.	T	C	.	.	MAF_USDA=2.459
NC_035078.1	49935608	.	G	A	.	.	MAF_INRAE=39.167;MAF_USDA=42.941
NC_035078.1	49935611	.	A	C	.	.	MAF_INRAE=11.392;MAF_USDA=8.235
NC_035078.1	49935638	.	T	C	.	.	MAF_INRAE=10.759;MAF_USDA=6.471
NC_035078.1	49935698	.	A	C	.	.	MAF_USDA=1.639
NC_035078.1	49935702	.	T	C	.	.	MAF_INRAE=35.443
NC_035078.1	49935708	.	T	A	.	.	MAF_USDA=1.639
NC_035078.1	49935724	.	G	T	.	.	MAF_USDA=1.639
NC_035078.1	49935743	.	C	T	.	.	MAF_INRAE=37.975;MAF_USDA=20.588
NC_035078.1	49935889	.	C	G	.	.	MAF_INRAE=43.038;MAF_USDA=24.118
NC_035078.1	49935939	.	G	T	.	.	MAF_INRAE=4.167;MAF_USDA=4.118
NC_035078.1	49935942	.	A	C	.	.	MAF_USDA=4.706
NC_035078.1	49935997	.	T	A	.	.	MAF_INRAE=41.772;MAF_USDA=24.118
NC_035078.1	49936105	.	G	T	.	.	MAF_INRAE=37.975;MAF_USDA=20.0
NC_035078.1	49936154	.	G	A	.	.	MAF_USDA=12.5
NC_035078.1	49936202	.	G	T	.	.	MAF_INRAE=25.0
NC_035078.1	49936218	.	A	G	.	.	MAF_INRAE=37.5;MAF_USDA=31.25
NC_035078.1	49936231	.	A	G	.	.	MAF_USDA=4.706
NC_035078.1	49936236	.	T	C	.	.	MAF_USDA=35.417
NC_035078.1	49936241	.	C	A	.	.	MAF_USDA=35.417
NC_035078.1	49936249	.	G	A	.	.	MAF_USDA=35.417
NC_035078.1	49936376	.	G	C	.	.	MAF_INRAE=42.5
NC_035078.1	49936395	.	A	C	.	.	MAF_INRAE=5.263;MAF_USDA=4.167
NC_035078.1	49936470	.	G	A	.	.	MAF_INRAE=48.101;MAF_USDA=42.941
NC_035078.1	49936487	.	G	C	.	.	MAF_USDA=1.639
NC_035078.1	49936495	.	T	G	.	.	MAF_INRAE=48.101;MAF_USDA=35.417
NC_035078.1	49936516	.	A	G	.	.	MAF_INRAE=10.759;MAF_USDA=6.471
NC_035078.1	49936533	.	G	A	.	.	MAF_INRAE=4.167;MAF_USDA=4.118
NC_035078.1	49936557	.	C	T	.	.	MAF_INRAE=27.215;MAF_USDA=8.235
NC_035078.1	49936578	.	A	C	.	.	MAF_INRAE=44.937;MAF_USDA=41.765
NC_035078.1	49936586	.	G	A	.	.	MAF_INRAE=42.105;MAF_USDA=42.353
NC_035078.1	49936613	.	C	T	.	.	MAF_USDA=22.917
NC_035078.1	49936664	.	G	T	.	.	MAF_USDA=1.639
NC_035078.1	49936667	.	G	A	.	.	MAF_INRAE=46.835;MAF_USDA=41.176
NC_035078.1	49936673	.	G	C	.	.	MAF_INRAE=14.557
NC_035078.1	49936681	.	A	C	.	.	MAF_INRAE=7.5
NC_035078.1	49936682	.	A	G	.	.	MAF_INRAE=14.557
NC_035078.1	49936700	.	G	T	.	.	MAF_USDA=4.167
NC_035078.1	49936737	.	A	C	.	.	MAF_INRAE=3.165
NC_035078.1	49936745	.	G	A	.	.	MAF_INRAE=31.013;MAF_USDA=8.197
NC_035078.1	49936773	.	C	T	.	.	MAF_INRAE=4.167;MAF_USDA=4.118
NC_035078.1	49936782	.	C	T	.	.	MAF_USDA=3.279
NC_035078.1	49936896	.	A	G	.	.	MAF_USDA=1.639
NC_035078.1	49936971	.	A	T	.	.	MAF_USDA=6.557
NC_035078.1	49936975	.	T	G	.	.	MAF_INRAE=42.105;MAF_USDA=46.471
NC_035078.1	49937024	.	C	G	.	.	MAF_INRAE=49.367;MAF_USDA=40.0
NC_035078.1	49937108	.	G	A	.	.	MAF_INRAE=7.5
NC_035078.1	49937163	.	C	T	.	.	MAF_USDA=8.824
NC_035078.1	49937211	.	G	C	.	.	MAF_INRAE=49.367;MAF_USDA=41.176
NC_035078.1	49937213	.	C	T	.	.	MAF_INRAE=48.333;MAF_USDA=40.588
NC_035078.1	49937362	.	T	A	.	.	MAF_INRAE=13.924;MAF_USDA=12.353
NC_035078.1	49937410	.	G	A	.	.	MAF_INRAE=7.595;MAF_USDA=18.824
NC_035078.1	49937418	.	A	C	.	.	MAF_INRAE=36.076;MAF_USDA=41.765
NC_035078.1	49937426	.	C	A	.	.	MAF_INRAE=10.759;MAF_USDA=7.059
NC_035078.1	49937518	.	G	T	.	.	MAF_USDA=1.639
NC_035078.1	49937609	.	G	A	.	.	MAF_USDA=8.333
NC_035078.1	49937616	.	G	A	.	.	MAF_USDA=1.667
NC_035078.1	49937791	.	C	T	.	.	MAF_INRAE=10.759;MAF_USDA=3.529
NC_035078.1	49937881	.	T	A	.	.	MAF_USDA=1.639
NC_035078.1	49938000	.	G	T	.	.	MAF_INRAE=2.5;MAF_USDA=14.583
NC_035078.1	49938004	.	C	T	.	.	MAF_USDA=1.639
NC_035078.1	49938067	.	T	A	.	.	MAF_USDA=1.639
NC_035078.1	49938083	.	T	G	.	.	MAF_USDA=1.639
NC_035078.1	49938123	.	A	G	.	.	MAF_USDA=1.639
NC_035078.1	49938339	.	C	T	.	.	MAF_USDA=2.459
NC_035078.1	49938354	.	C	T	.	.	MAF_INRAE=10.526
NC_035078.1	49938376	.	C	T	.	.	MAF_USDA=1.639
NC_035078.1	49938458	.	C	A	.	.	MAF_USDA=3.279
NC_035078.1	49938459	.	A	G	.	.	MAF_INRAE=5.263;MAF_USDA=8.824
NC_035078.1	49938623	.	T	C	.	.	MAF_USDA=4.167
NC_035078.1	49938629	.	G	A	.	.	MAF_INRAE=12.658;MAF_USDA=9.412
NC_035078.1	49938632	.	G	A	.	.	MAF_USDA=3.279
NC_035078.1	49938713	.	C	T	.	.	MAF_INRAE=22.152;MAF_USDA=20.0
NC_035078.1	49938758	.	G	T	.	.	MAF_USDA=1.639
NC_035078.1	49938769	.	C	T	.	.	MAF_INRAE=5.263
NC_035078.1	49938856	.	C	T	.	.	MAF_INRAE=5.263
NC_035078.1	49938964	.	C	T	.	.	MAF_INRAE=31.013;MAF_USDA=19.672
NC_035078.1	49939009	.	T	A	.	.	MAF_INRAE=5.263;MAF_USDA=1.639
NC_035078.1	49939016	.	A	G	.	.	MAF_INRAE=3.797;MAF_USDA=12.353
NC_035078.1	49939112	.	C	T	.	.	MAF_INRAE=5.263
NC_035078.1	49939178	.	G	T	.	.	MAF_INRAE=4.43;MAF_USDA=4.706
NC_035078.1	49939209	.	G	A	.	.	MAF_INRAE=4.43;MAF_USDA=31.176
NC_035078.1	49939291	.	G	T	.	.	MAF_USDA=1.639
NC_035078.1	49939377	.	G	A	.	.	MAF_INRAE=6.962;MAF_USDA=19.412
NC_035078.1	49939471	.	A	C	.	.	MAF_INRAE=4.43;MAF_USDA=33.529
NC_035078.1	49939512	.	G	A	.	.	MAF_USDA=1.639
NC_035078.1	49939579	.	C	T	.	.	MAF_INRAE=4.43;MAF_USDA=30.588
NC_035078.1	49939636	.	G	A	.	.	MAF_INRAE=5.263
NC_035078.1	49939712	.	G	A	.	.	MAF_INRAE=4.43;MAF_USDA=35.294
NC_035078.1	49939808	.	C	A	.	.	MAF_USDA=3.279
NC_035078.1	49939813	.	A	T	.	.	MAF_INRAE=4.43;MAF_USDA=32.941
NC_035078.1	49939928	.	G	T	.	.	MAF_USDA=3.279
NC_035078.1	49939944	.	T	C	.	.	MAF_INRAE=4.43;MAF_USDA=34.118
NC_035078.1	49939947	.	C	A	.	.	MAF_INRAE=2.5;MAF_USDA=7.059
NC_035078.1	49940013	.	C	A	.	.	MAF_USDA=3.333
NC_035078.1	49940302	.	C	A	.	.	MAF_INRAE=4.43;MAF_USDA=35.294
NC_035078.1	49940361	.	C	A	.	.	MAF_INRAE=3.333;MAF_USDA=4.118
NC_035078.1	49940415	.	T	C	.	.	MAF_INRAE=15.833;MAF_USDA=5.294
NC_035078.1	49940471	.	G	A	.	.	MAF_INRAE=4.43;MAF_USDA=33.529
NC_035078.1	49940687	.	C	T	.	.	MAF_INRAE=8.333
NC_035078.1	49940721	.	A	G	.	.	MAF_INRAE=14.557;MAF_USDA=37.059
NC_035078.1	49940769	.	C	A	.	.	MAF_INRAE=30.38;MAF_USDA=13.934
NC_035078.1	49940823	.	C	A	.	.	MAF_INRAE=2.5;MAF_USDA=14.583
NC_035078.1	49940824	.	T	A	.	.	MAF_INRAE=2.5;MAF_USDA=14.583
NC_035078.1	49941254	.	C	A	.	.	MAF_INRAE=8.333;MAF_USDA=4.098
NC_035078.1	49941522	.	A	T	.	.	MAF_INRAE=10.127;MAF_USDA=43.529
NC_035078.1	49941588	.	T	C	.	.	MAF_INRAE=5.263
NC_035078.1	49941855	.	A	G	.	.	MAF_INRAE=2.5;MAF_USDA=27.083
NC_035078.1	49942054	.	T	A	.	.	MAF_INRAE=20.886;MAF_USDA=18.235
NC_035078.1	49942058	.	C	T	.	.	MAF_INRAE=6.962;MAF_USDA=15.294
NC_035078.1	49942199	.	C	A	.	.	MAF_INRAE=10.526
NC_035078.1	49942219	.	T	C	.	.	MAF_USDA=4.167
NC_035078.1	49942370	.	G	A	.	.	MAF_USDA=1.639
NC_035078.1	49942426	.	C	A	.	.	MAF_INRAE=1.667;MAF_USDA=3.279
NC_035078.1	49942435	.	T	C	.	.	MAF_USDA=21.311
NC_035078.1	49942650	.	G	A	.	.	MAF_INRAE=10.526
NC_035078.1	49942702	.	G	A	.	.	MAF_INRAE=6.962;MAF_USDA=8.333
NC_035078.1	49942705	.	T	C	.	.	MAF_INRAE=34.177;MAF_USDA=38.824
NC_035078.1	49942706	.	G	A	.	.	MAF_INRAE=2.5;MAF_USDA=18.235
NC_035078.1	49942873	.	C	T	.	.	MAF_INRAE=29.747;MAF_USDA=8.197
NC_035078.1	49942884	.	T	C	.	.	MAF_USDA=1.639
NC_035078.1	49942915	.	A	G	.	.	MAF_INRAE=3.333;MAF_USDA=4.118
NC_035078.1	49942928	.	T	A	.	.	MAF_INRAE=5.263;MAF_USDA=1.765
NC_035078.1	49942954	.	G	A	.	.	MAF_USDA=1.639
NC_035078.1	49943005	.	G	C	.	.	MAF_INRAE=4.167;MAF_USDA=3.279
NC_035078.1	49943067	.	A	G	.	.	MAF_USDA=1.639
NC_035078.1	49943080	.	G	A	.	.	MAF_INRAE=5.263;MAF_USDA=4.118
NC_035078.1	49943102	.	A	T	.	.	MAF_USDA=1.639
NC_035078.1	49943134	.	C	A	.	.	MAF_USDA=3.529
NC_035078.1	49943153	.	G	A	.	.	MAF_INRAE=22.5;MAF_USDA=6.25
NC_035078.1	49943216	.	A	C	.	.	MAF_USDA=31.25
NC_035078.1	49943856	.	A	G	.	.	MAF_INRAE=26.316
NC_035078.1	49943900	.	G	A	.	.	MAF_INRAE=36.842;MAF_USDA=41.667
NC_035078.1	49943983	.	A	T	.	.	MAF_INRAE=19.167;MAF_USDA=35.714
NC_035078.1	49944047	.	G	C	.	.	MAF_USDA=43.478
NC_035078.1	49944159	.	G	A	.	.	MAF_USDA=45.833
NC_035078.1	49944180	.	C	T	.	.	MAF_INRAE=24.167;MAF_USDA=43.75
NC_035078.1	49944224	.	A	C	.	.	MAF_USDA=41.667
NC_035078.1	49944371	.	T	G	.	.	MAF_INRAE=34.177;MAF_USDA=39.412
NC_035078.1	49944377	.	A	T	.	.	MAF_INRAE=5.263;MAF_USDA=2.083
NC_035078.1	49944421	.	G	C	.	.	MAF_INRAE=5.263;MAF_USDA=2.353
NC_035078.1	49944422	.	C	T	.	.	MAF_USDA=3.279
NC_035078.1	49944491	.	G	T	.	.	MAF_INRAE=4.167;MAF_USDA=4.118
NC_035078.1	49944498	.	C	T	.	.	MAF_INRAE=5.263;MAF_USDA=4.167
NC_035078.1	49944521	.	C	G	.	.	MAF_INRAE=5.263;MAF_USDA=2.353
NC_035078.1	49944561	.	G	A	.	.	MAF_USDA=6.25
NC_035078.1	49944589	.	G	T	.	.	MAF_INRAE=3.797;MAF_USDA=10.588
NC_035078.1	49944623	.	T	C	.	.	MAF_INRAE=2.5;MAF_USDA=14.583
NC_035078.1	49944679	.	G	A	.	.	MAF_INRAE=4.167;MAF_USDA=6.471
NC_035078.1	49944715	.	C	T	.	.	MAF_INRAE=33.544;MAF_USDA=41.176
NC_035078.1	49944803	.	A	C	.	.	MAF_INRAE=46.835;MAF_USDA=23.529
NC_035078.1	49944808	.	A	G	.	.	MAF_USDA=18.033
NC_035078.1	49944848	.	C	A	.	.	MAF_USDA=2.459
NC_035078.1	49944916	.	G	A	.	.	MAF_INRAE=17.722;MAF_USDA=10.0
NC_035078.1	49944978	.	G	T	.	.	MAF_INRAE=14.557;MAF_USDA=7.059
NC_035078.1	49945020	.	C	A	.	.	MAF_INRAE=8.333
NC_035078.1	49945339	.	T	C	.	.	MAF_INRAE=37.342;MAF_USDA=44.118
NC_035078.1	49945435	.	G	T	.	.	MAF_USDA=2.459
NC_035078.1	49945463	.	A	G	.	.	MAF_INRAE=37.975;MAF_USDA=48.824
NC_035078.1	49945716	.	C	G	.	.	MAF_INRAE=38.608;MAF_USDA=46.471
NC_035078.1	49945731	.	A	C	.	.	MAF_USDA=1.639
NC_035078.1	49945738	.	G	T	.	.	MAF_INRAE=38.608;MAF_USDA=47.059
NC_035078.1	49945821	.	T	A	.	.	MAF_INRAE=46.835;MAF_USDA=24.118
NC_035078.1	49945840	.	T	C	.	.	MAF_USDA=2.459
NC_035078.1	49945898	.	G	A	.	.	MAF_INRAE=10.526
NC_035078.1	49945916	.	A	G	.	.	MAF_INRAE=38.608;MAF_USDA=45.294
NC_035078.1	49945938	.	G	C	.	.	MAF_USDA=5.882
NC_035078.1	49945949	.	G	A	.	.	MAF_USDA=1.639
NC_035078.1	49946005	.	C	T	.	.	MAF_INRAE=4.167;MAF_USDA=6.25
NC_035078.1	49946026	.	T	A	.	.	MAF_INRAE=13.291;MAF_USDA=10.0
NC_035078.1	49946091	.	G	A	.	.	MAF_INRAE=8.228;MAF_USDA=13.529
NC_035078.1	49946141	.	A	C	.	.	MAF_USDA=1.639
NC_035078.1	49946259	.	G	T	.	.	MAF_INRAE=6.962;MAF_USDA=3.529
NC_035078.1	49946362	.	G	A	.	.	MAF_INRAE=31.013;MAF_USDA=30.0
NC_035078.1	49946363	.	G	C	.	.	MAF_INRAE=5.263;MAF_USDA=3.529
NC_035078.1	49946479	.	T	G	.	.	MAF_INRAE=8.333;MAF_USDA=2.5
NC_035078.1	49946492	.	A	T	.	.	MAF_INRAE=4.43;MAF_USDA=10.119
NC_035078.1	49946506	.	G	A	.	.	MAF_USDA=2.459
NC_035078.1	49946514	.	A	C	.	.	MAF_INRAE=32.278;MAF_USDA=17.647
NC_035078.1	49946527	.	T	G	.	.	MAF_USDA=8.197
NC_035078.1	49946550	.	A	G	.	.	MAF_USDA=4.706
NC_035078.1	49946620	.	A	T	.	.	MAF_INRAE=31.667;MAF_USDA=47.917
NC_035078.1	49946654	.	C	A	.	.	MAF_USDA=6.25
NC_035078.1	49946663	.	G	A	.	.	MAF_USDA=2.5
NC_035078.1	49946740	.	G	T	.	.	MAF_USDA=3.279
NC_035078.1	49946868	.	G	T	.	.	MAF_INRAE=8.228;MAF_USDA=5.294
NC_035078.1	49947064	.	G	A	.	.	MAF_INRAE=39.241;MAF_USDA=47.647
NC_035078.1	49947115	.	C	T	.	.	MAF_INRAE=30.0;MAF_USDA=15.294
NC_035078.1	49947133	.	C	T	.	.	MAF_USDA=6.557
NC_035078.1	49947144	.	G	T	.	.	MAF_USDA=4.098
NC_035078.1	49947146	.	T	G	.	.	MAF_USDA=3.279
NC_035078.1	49947147	.	G	T	.	.	MAF_USDA=3.279
NC_035078.1	49947178	.	A	G	.	.	MAF_USDA=8.197
NC_035078.1	49947181	.	C	T	.	.	MAF_USDA=9.016
NC_035078.1	49947201	.	G	A	.	.	MAF_USDA=10.0
NC_035078.1	49947327	.	A	C	.	.	MAF_INRAE=1.667;MAF_USDA=3.279
NC_035078.1	49947407	.	G	T	.	.	MAF_USDA=1.639
NC_035078.1	49947446	.	T	G	.	.	MAF_INRAE=8.228;MAF_USDA=11.765
NC_035078.1	49947682	.	C	G	.	.	MAF_USDA=1.639
NC_035078.1	49947700	.	G	A	.	.	MAF_USDA=3.279
NC_035078.1	49947785	.	C	T	.	.	MAF_INRAE=5.263
NC_035078.1	49947925	.	T	G	.	.	MAF_USDA=2.459
NC_035078.1	49948090	.	G	T	.	.	MAF_USDA=2.941
NC_035078.1	49948092	.	G	A	.	.	MAF_USDA=2.459
NC_035078.1	49948121	.	C	T	.	.	MAF_USDA=1.639
NC_035078.1	49948176	.	C	T	.	.	MAF_INRAE=19.62;MAF_USDA=8.235
NC_035078.1	49948228	.	C	T	.	.	MAF_USDA=2.083
NC_035078.1	49948305	.	T	G	.	.	MAF_INRAE=3.333;MAF_USDA=4.118
NC_035078.1	49948315	.	G	A	.	.	MAF_INRAE=5.263;MAF_USDA=4.167
NC_035078.1	49948350	.	A	T	.	.	MAF_USDA=1.639
NC_035078.1	49948418	.	C	T	.	.	MAF_INRAE=29.747;MAF_USDA=7.377
NC_035078.1	49948519	.	C	G	.	.	MAF_USDA=2.459
NC_035078.1	49948639	.	T	A	.	.	MAF_INRAE=47.468;MAF_USDA=27.647
NC_035078.1	49948675	.	G	A	.	.	MAF_USDA=6.25
NC_035078.1	49948679	.	A	T	.	.	MAF_USDA=2.459
NC_035078.1	49948708	.	T	G	.	.	MAF_USDA=6.471
NC_035078.1	49948779	.	T	C	.	.	MAF_INRAE=3.797;MAF_USDA=8.235
NC_035078.1	49948802	.	G	A	.	.	MAF_USDA=4.098
NC_035078.1	49948867	.	C	A	.	.	MAF_INRAE=46.835;MAF_USDA=24.706
NC_035078.1	49948940	.	T	C	.	.	MAF_USDA=3.279
NC_035078.1	49949041	.	C	T	.	.	MAF_INRAE=30.38;MAF_USDA=8.197
NC_035078.1	49949206	.	C	T	.	.	MAF_USDA=2.459
NC_035078.1	49949330	.	G	A	.	.	MAF_USDA=1.639
NC_035078.1	49949335	.	T	A	.	.	MAF_INRAE=8.228;MAF_USDA=25.294
NC_035078.1	49949399	.	G	A	.	.	MAF_INRAE=8.333;MAF_USDA=4.167
NC_035078.1	49949452	.	C	A	.	.	MAF_USDA=6.25
NC_035078.1	49949477	.	C	A	.	.	MAF_INRAE=10.759;MAF_USDA=3.529
NC_035078.1	49949532	.	C	T	.	.	MAF_INRAE=5.263
NC_035078.1	49949673	.	G	A	.	.	MAF_USDA=1.639
NC_035078.1	49949712	.	G	A	.	.	MAF_INRAE=31.013;MAF_USDA=9.016
NC_035078.1	49949714	.	G	A	.	.	MAF_INRAE=22.5
NC_035078.1	49949815	.	C	T	.	.	MAF_USDA=6.25
NC_035078.1	49949826	.	C	A	.	.	MAF_INRAE=5.263;MAF_USDA=1.765
NC_035078.1	49949857	.	C	A	.	.	MAF_INRAE=4.43;MAF_USDA=8.824
NC_035078.1	49949872	.	T	C	.	.	MAF_INRAE=8.861;MAF_USDA=24.706
NC_035078.1	49949921	.	A	T	.	.	MAF_USDA=1.639
NC_035078.1	49949979	.	A	C	.	.	MAF_INRAE=4.43;MAF_USDA=8.824
NC_035078.1	49950107	.	C	T	.	.	MAF_INRAE=8.228;MAF_USDA=12.353
NC_035078.1	49950120	.	T	G	.	.	MAF_INRAE=4.43;MAF_USDA=7.059
NC_035078.1	49950187	.	A	T	.	.	MAF_USDA=3.279
NC_035078.1	49950189	.	T	C	.	.	MAF_INRAE=10.526;MAF_USDA=2.941
NC_035078.1	49950202	.	C	T	.	.	MAF_USDA=2.5
NC_035078.1	49950244	.	A	G	.	.	MAF_INRAE=8.861;MAF_USDA=23.81
NC_035078.1	49950319	.	C	A	.	.	MAF_USDA=1.639
NC_035078.1	49950434	.	T	G	.	.	MAF_INRAE=49.367;MAF_USDA=17.059
NC_035078.1	49950452	.	G	A	.	.	MAF_USDA=2.459
NC_035078.1	49950492	.	G	A	.	.	MAF_INRAE=49.367;MAF_USDA=17.647
NC_035078.1	49950665	.	A	G	.	.	MAF_INRAE=43.038;MAF_USDA=30.588
NC_035078.1	49950668	.	C	A	.	.	MAF_USDA=1.639
NC_035078.1	49950898	.	T	A	.	.	MAF_USDA=1.639
NC_035078.1	49950988	.	A	G	.	.	MAF_USDA=2.459
NC_035078.1	49951051	.	A	C	.	.	MAF_USDA=4.706
NC_035078.1	49951099	.	C	G	.	.	MAF_INRAE=4.167;MAF_USDA=13.529
NC_035078.1	49951116	.	G	A	.	.	MAF_INRAE=4.167;MAF_USDA=5.882
NC_035078.1	49951144	.	C	T	.	.	MAF_USDA=4.918
NC_035078.1	49951173	.	T	A	.	.	MAF_USDA=1.639
NC_035078.1	49951176	.	A	T	.	.	MAF_USDA=12.295
NC_035078.1	49951362	.	C	A	.	.	MAF_INRAE=10.759;MAF_USDA=2.353
NC_035078.1	49951366	.	T	A	.	.	MAF_USDA=3.279
NC_035078.1	49951447	.	C	T	.	.	MAF_USDA=6.25
NC_035078.1	49951476	.	G	A	.	.	MAF_USDA=1.639
NC_035078.1	49951531	.	C	T	.	.	MAF_INRAE=11.667;MAF_USDA=10.0
NC_035078.1	49951533	.	C	T	.	.	MAF_USDA=2.459
NC_035078.1	49951535	.	T	C	.	.	MAF_USDA=2.083
NC_035078.1	49951618	.	G	A	.	.	MAF_USDA=6.25
NC_035078.1	49951708	.	G	T	.	.	MAF_INRAE=6.962;MAF_USDA=6.25
NC_035078.1	49951828	.	T	A	.	.	MAF_INRAE=34.81;MAF_USDA=18.824
NC_035078.1	49951873	.	A	C	.	.	MAF_USDA=3.279
NC_035078.1	49951890	.	G	A	.	.	MAF_INRAE=1.667;MAF_USDA=11.176
NC_035078.1	49952034	.	G	T	.	.	MAF_INRAE=48.101;MAF_USDA=23.214
NC_035078.1	49952155	.	G	A	.	.	MAF_USDA=2.459
NC_035078.1	49952262	.	A	G	.	.	MAF_INRAE=11.667;MAF_USDA=8.235
NC_035078.1	49952306	.	G	A	.	.	MAF_USDA=2.083
NC_035078.1	49952308	.	G	A	.	.	MAF_INRAE=11.667;MAF_USDA=9.412
NC_035078.1	49952411	.	C	T	.	.	MAF_USDA=6.557
NC_035078.1	49952421	.	C	T	.	.	MAF_INRAE=10.526;MAF_USDA=6.471
NC_035078.1	49952474	.	C	A	.	.	MAF_USDA=4.918
NC_035078.1	49952518	.	T	G	.	.	MAF_USDA=1.639
NC_035078.1	49952557	.	A	T	.	.	MAF_INRAE=11.667;MAF_USDA=8.235
NC_035078.1	49952623	.	A	C	.	.	MAF_USDA=1.639
NC_035078.1	49952630	.	C	A	.	.	MAF_INRAE=28.481;MAF_USDA=6.471
NC_035078.1	49952752	.	C	T	.	.	MAF_USDA=2.459
NC_035078.1	49952921	.	C	A	.	.	MAF_INRAE=22.152;MAF_USDA=15.882
NC_035078.1	49952956	.	C	T	.	.	MAF_INRAE=11.667;MAF_USDA=5.882
NC_035078.1	49953050	.	G	A	.	.	MAF_INRAE=11.667;MAF_USDA=5.882
NC_035078.1	49953081	.	G	A	.	.	MAF_INRAE=11.667;MAF_USDA=9.412
NC_035078.1	49953164	.	G	A	.	.	MAF_INRAE=11.667;MAF_USDA=5.882
NC_035078.1	49953183	.	G	T	.	.	MAF_INRAE=28.481;MAF_USDA=6.471
NC_035078.1	49953228	.	G	T	.	.	MAF_INRAE=11.667;MAF_USDA=8.235
NC_035078.1	49953242	.	C	T	.	.	MAF_INRAE=11.667;MAF_USDA=8.333
NC_035078.1	49953336	.	C	T	.	.	MAF_INRAE=11.667;MAF_USDA=6.471
NC_035078.1	49953341	.	A	C	.	.	MAF_INRAE=11.667;MAF_USDA=8.824
NC_035078.1	49953355	.	C	A	.	.	MAF_INRAE=11.667;MAF_USDA=5.882
NC_035078.1	49953369	.	A	G	.	.	MAF_USDA=3.279
NC_035078.1	49953400	.	T	G	.	.	MAF_USDA=5.738
NC_035078.1	49953514	.	G	A	.	.	MAF_INRAE=2.5;MAF_USDA=11.765
NC_035078.1	49953552	.	C	A	.	.	MAF_INRAE=2.5;MAF_USDA=6.25
NC_035078.1	49953595	.	T	G	.	.	MAF_INRAE=31.013;MAF_USDA=8.197
NC_035078.1	49953642	.	T	C	.	.	MAF_INRAE=11.667;MAF_USDA=10.0
NC_035078.1	49953673	.	C	T	.	.	MAF_INRAE=11.667;MAF_USDA=10.0
NC_035078.1	49953702	.	C	A	.	.	MAF_USDA=4.098
NC_035078.1	49953758	.	A	T	.	.	MAF_INRAE=15.789
NC_035078.1	49953760	.	A	T	.	.	MAF_USDA=1.639
NC_035078.1	49953763	.	T	A	.	.	MAF_INRAE=49.367;MAF_USDA=22.941
NC_035078.1	49953930	.	A	T	.	.	MAF_USDA=2.459
NC_035078.1	49953940	.	C	T	.	.	MAF_INRAE=31.013;MAF_USDA=8.197
NC_035078.1	49954068	.	T	C	.	.	MAF_USDA=11.475
NC_035078.1	49954088	.	G	T	.	.	MAF_INRAE=11.667;MAF_USDA=10.0
NC_035078.1	49954090	.	A	T	.	.	MAF_INRAE=11.667;MAF_USDA=10.0
NC_035078.1	49954098	.	C	G	.	.	MAF_USDA=2.459
NC_035078.1	49954235	.	C	A	.	.	MAF_INRAE=11.667;MAF_USDA=10.0
NC_035078.1	49954266	.	C	A	.	.	MAF_INRAE=39.241;MAF_USDA=33.529
NC_035078.1	49954398	.	A	C	.	.	MAF_INRAE=11.667;MAF_USDA=8.235
NC_035078.1	49954452	.	A	T	.	.	MAF_INRAE=11.667
NC_035078.1	49954474	.	T	A	.	.	MAF_INRAE=19.167;MAF_USDA=17.857
NC_035078.1	49954483	.	T	A	.	.	MAF_USDA=6.25
NC_035078.1	49954500	.	C	T	.	.	MAF_INRAE=10.833;MAF_USDA=10.0
NC_035078.1	49954621	.	G	A	.	.	MAF_USDA=5.738
NC_035078.1	49954822	.	G	A	.	.	MAF_USDA=1.639
NC_035078.1	49954856	.	G	C	.	.	MAF_USDA=7.647
NC_035078.1	49954858	.	A	G	.	.	MAF_INRAE=11.667;MAF_USDA=7.647
NC_035078.1	49954861	.	A	C	.	.	MAF_INRAE=11.667;MAF_USDA=7.647
NC_035078.1	49954963	.	G	A	.	.	MAF_INRAE=11.667;MAF_USDA=7.647
NC_035078.1	49954975	.	G	C	.	.	MAF_USDA=1.639
NC_035078.1	49955031	.	A	C	.	.	MAF_USDA=6.25
NC_035078.1	49955079	.	A	G	.	.	MAF_INRAE=2.5;MAF_USDA=12.941
NC_035078.1	49955121	.	G	C	.	.	MAF_USDA=9.016
NC_035078.1	49955137	.	A	T	.	.	MAF_USDA=1.639
NC_035078.1	49955201	.	T	A	.	.	MAF_USDA=4.167
NC_035078.1	49955203	.	C	A	.	.	MAF_USDA=4.167
NC_035078.1	49955278	.	A	C	.	.	MAF_USDA=14.583
NC_035078.1	49955299	.	G	A	.	.	MAF_USDA=4.167
NC_035078.1	49955330	.	T	A	.	.	MAF_USDA=2.542
NC_035078.1	49955398	.	A	G	.	.	MAF_INRAE=31.013;MAF_USDA=7.377
NC_035078.1	49955515	.	T	C	.	.	MAF_USDA=4.098
NC_035078.1	49955539	.	G	C	.	.	MAF_USDA=6.25
NC_035078.1	49955732	.	G	A	.	.	MAF_USDA=2.459
NC_035078.1	49955776	.	T	C	.	.	MAF_INRAE=2.5;MAF_USDA=11.176
NC_035078.1	49955790	.	T	A	.	.	MAF_USDA=2.459
NC_035078.1	49955808	.	C	A	.	.	MAF_INRAE=48.101;MAF_USDA=26.471
NC_035078.1	49955891	.	T	C	.	.	MAF_USDA=25.0
NC_035078.1	49956145	.	A	T	.	.	MAF_USDA=1.639
NC_035078.1	49956147	.	A	C	.	.	MAF_INRAE=47.468;MAF_USDA=28.824
NC_035078.1	49956215	.	G	T	.	.	MAF_USDA=2.459
NC_035078.1	49956275	.	G	A	.	.	MAF_USDA=2.459
NC_035078.1	49956493	.	A	G	.	.	MAF_USDA=4.098
NC_035078.1	49956509	.	G	T	.	.	MAF_INRAE=10.526;MAF_USDA=3.529
NC_035078.1	49956608	.	G	A	.	.	MAF_USDA=2.083
NC_035078.1	49956764	.	G	A	.	.	MAF_INRAE=10.526;MAF_USDA=3.529
NC_035078.1	49956804	.	A	G	.	.	MAF_USDA=12.353
NC_035078.1	49956854	.	G	A	.	.	MAF_INRAE=7.5
NC_035078.1	49956959	.	T	A	.	.	MAF_USDA=2.5
NC_035078.1	49956978	.	G	T	.	.	MAF_INRAE=6.962;MAF_USDA=6.25
NC_035078.1	49957085	.	T	C	.	.	MAF_USDA=2.459
NC_035078.1	49957259	.	G	A	.	.	MAF_USDA=4.098
NC_035078.1	49957298	.	G	T	.	.	MAF_INRAE=10.526;MAF_USDA=3.529
NC_035078.1	49957339	.	G	A	.	.	MAF_INRAE=10.526;MAF_USDA=10.417
NC_035078.1	49957381	.	G	A	.	.	MAF_USDA=1.639
NC_035078.1	49957388	.	G	T	.	.	MAF_USDA=2.459
NC_035078.1	49957419	.	G	T	.	.	MAF_USDA=2.459
NC_035078.1	49957517	.	A	G	.	.	MAF_USDA=3.279
NC_035078.1	49957536	.	A	T	.	.	MAF_USDA=2.459
NC_035078.1	49957831	.	T	C	.	.	MAF_USDA=1.639
NC_035078.1	49958005	.	T	C	.	.	MAF_USDA=2.459
NC_035078.1	49958038	.	C	A	.	.	MAF_USDA=2.083
NC_035078.1	49958103	.	A	C	.	.	MAF_USDA=2.459
NC_035078.1	49958255	.	G	A	.	.	MAF_INRAE=7.5
NC_035078.1	49958340	.	G	A	.	.	MAF_INRAE=29.114;MAF_USDA=6.471
NC_035078.1	49958409	.	T	C	.	.	MAF_INRAE=10.526;MAF_USDA=8.235
NC_035078.1	49958422	.	G	C	.	.	MAF_USDA=1.639
NC_035078.1	49958488	.	G	C	.	.	MAF_INRAE=8.333
NC_035078.1	49958518	.	G	A	.	.	MAF_USDA=5.738
NC_035078.1	49958531	.	C	T	.	.	MAF_USDA=6.25
NC_035078.1	49958555	.	G	A	.	.	MAF_USDA=2.459
NC_035078.1	49958570	.	T	A	.	.	MAF_USDA=5.738
NC_035078.1	49958624	.	G	A	.	.	MAF_INRAE=4.43
NC_035078.1	49958628	.	C	T	.	.	MAF_USDA=1.639
NC_035078.1	49958629	.	T	A	.	.	MAF_INRAE=46.203;MAF_USDA=22.941
NC_035078.1	49958732	.	T	C	.	.	MAF_USDA=1.639
NC_035078.1	49958737	.	C	G	.	.	MAF_USDA=4.098
NC_035078.1	49958753	.	T	G	.	.	MAF_INRAE=10.526;MAF_USDA=5.882
NC_035078.1	49958813	.	T	A	.	.	MAF_USDA=6.557
NC_035078.1	49958814	.	T	A	.	.	MAF_USDA=6.557
NC_035078.1	49958827	.	G	A	.	.	MAF_INRAE=2.5;MAF_USDA=6.25
NC_035078.1	49958846	.	A	T	.	.	MAF_INRAE=1.667
NC_035078.1	49958847	.	A	T	.	.	MAF_INRAE=2.5
NC_035078.1	49958864	.	G	C	.	.	MAF_USDA=5.738
NC_035078.1	49958884	.	T	A	.	.	MAF_INRAE=20.253;MAF_USDA=6.25
NC_035078.1	49958915	.	G	A	.	.	MAF_USDA=6.557
NC_035078.1	49958985	.	T	G	.	.	MAF_INRAE=34.167;MAF_USDA=16.471
NC_035078.1	49959004	.	A	T	.	.	MAF_INRAE=22.5
NC_035078.1	49959055	.	G	A	.	.	MAF_USDA=9.836
NC_035078.1	49959061	.	G	A	.	.	MAF_USDA=2.459
NC_035078.1	49959072	.	A	T	.	.	MAF_USDA=2.459
NC_035078.1	49959101	.	C	T	.	.	MAF_USDA=6.557
NC_035078.1	49959109	.	T	A	.	.	MAF_INRAE=10.526;MAF_USDA=5.294
NC_035078.1	49959215	.	C	T	.	.	MAF_USDA=1.639
NC_035078.1	49959223	.	A	T	.	.	MAF_INRAE=31.013
NC_035078.1	49959224	.	A	C	.	.	MAF_USDA=10.417
NC_035078.1	49959288	.	T	C	.	.	MAF_INRAE=24.051;MAF_USDA=22.941
NC_035078.1	49959385	.	G	A	.	.	MAF_USDA=7.377
NC_035078.1	49959397	.	C	T	.	.	MAF_USDA=5.738
NC_035078.1	49959518	.	A	T	.	.	MAF_INRAE=8.333
NC_035078.1	49959519	.	G	C	.	.	MAF_INRAE=8.333
NC_035078.1	49959568	.	G	A	.	.	MAF_INRAE=8.861;MAF_USDA=2.459
NC_035078.1	49959583	.	G	A	.	.	MAF_USDA=2.459
NC_035078.1	49959681	.	G	A	.	.	MAF_USDA=3.279
NC_035078.1	49959699	.	C	T	.	.	MAF_USDA=1.639
NC_035078.1	49959711	.	A	G	.	.	MAF_USDA=6.557
NC_035078.1	49959762	.	A	G	.	.	MAF_INRAE=26.316
NC_035078.1	49959766	.	G	A	.	.	MAF_USDA=2.083
NC_035078.1	49960062	.	G	A	.	.	MAF_USDA=1.639
NC_035078.1	49960080	.	T	A	.	.	MAF_USDA=5.738
NC_035078.1	49960119	.	G	C	.	.	MAF_INRAE=4.43;MAF_USDA=9.412
NC_035078.1	49960197	.	G	A	.	.	MAF_INRAE=1.667;MAF_USDA=2.941
NC_035078.1	49960240	.	A	T	.	.	MAF_USDA=7.377
NC_035078.1	49960283	.	G	A	.	.	MAF_INRAE=24.051;MAF_USDA=17.059
NC_035078.1	49960284	.	A	T	.	.	MAF_INRAE=7.5;MAF_USDA=11.176
NC_035078.1	49960405	.	G	A	.	.	MAF_USDA=5.738
NC_035078.1	49960461	.	G	T	.	.	MAF_INRAE=7.5
NC_035078.1	49960527	.	A	C	.	.	MAF_USDA=2.083
NC_035078.1	49960535	.	C	A	.	.	MAF_USDA=1.639
NC_035078.1	49960536	.	T	A	.	.	MAF_USDA=1.639
NC_035078.1	49960572	.	G	A	.	.	MAF_USDA=7.059
NC_035078.1	49960628	.	C	T	.	.	MAF_INRAE=24.051;MAF_USDA=16.471
NC_035078.1	49960711	.	C	T	.	.	MAF_USDA=7.627
NC_035078.1	49960741	.	G	A	.	.	MAF_INRAE=31.013;MAF_USDA=8.235
NC_035078.1	49960756	.	C	A	.	.	MAF_USDA=3.279
NC_035078.1	49960790	.	T	A	.	.	MAF_USDA=5.738
NC_035078.1	49961803	.	T	G	.	.	MAF_USDA=4.098
NC_035078.1	49961806	.	C	G	.	.	MAF_INRAE=6.962;MAF_USDA=6.25
NC_035078.1	49961885	.	G	A	.	.	MAF_USDA=2.459
NC_035078.1	49961995	.	C	T	.	.	MAF_INRAE=11.667;MAF_USDA=8.824
NC_035078.1	49962007	.	C	T	.	.	MAF_USDA=4.098
NC_035078.1	49962042	.	T	G	.	.	MAF_USDA=6.557
NC_035078.1	49962060	.	A	G	.	.	MAF_USDA=7.377
NC_035078.1	49962087	.	G	A	.	.	MAF_USDA=5.738
NC_035078.1	49962146	.	C	G	.	.	MAF_INRAE=2.5;MAF_USDA=14.583
NC_035078.1	49962329	.	G	A	.	.	MAF_INRAE=29.114;MAF_USDA=12.5
NC_035078.1	49962349	.	G	A	.	.	MAF_INRAE=8.228;MAF_USDA=25.0
NC_035078.1	49962385	.	A	G	.	.	MAF_USDA=4.098
NC_035078.1	49962613	.	A	T	.	.	MAF_INRAE=24.051;MAF_USDA=19.643
NC_035078.1	49962629	.	C	T	.	.	MAF_INRAE=24.051;MAF_USDA=29.167
NC_035078.1	49962817	.	C	T	.	.	MAF_INRAE=11.667;MAF_USDA=11.176
NC_035078.1	49962834	.	G	A	.	.	MAF_USDA=4.918
NC_035078.1	49962843	.	T	A	.	.	MAF_INRAE=2.5;MAF_USDA=14.583
NC_035078.1	49962872	.	C	T	.	.	MAF_USDA=4.918
NC_035078.1	49962908	.	C	T	.	.	MAF_INRAE=8.228;MAF_USDA=11.765
NC_035078.1	49962910	.	A	T	.	.	MAF_INRAE=7.5;MAF_USDA=11.765
NC_035078.1	49962917	.	C	T	.	.	MAF_INRAE=8.228;MAF_USDA=11.765
NC_035078.1	49962935	.	A	C	.	.	MAF_INRAE=7.5
NC_035078.1	49962994	.	T	C	.	.	MAF_USDA=6.25
NC_035078.1	49963170	.	G	A	.	.	MAF_USDA=1.639
NC_035078.1	49963186	.	C	T	.	.	MAF_INRAE=36.842;MAF_USDA=44.118
NC_035078.1	49963203	.	T	A	.	.	MAF_USDA=2.083
NC_035078.1	49963221	.	G	T	.	.	MAF_INRAE=31.013;MAF_USDA=21.765
NC_035078.1	49963245	.	G	A	.	.	MAF_USDA=18.75
NC_035078.1	49963259	.	C	A	.	.	MAF_USDA=2.459
NC_035078.1	49963270	.	C	T	.	.	MAF_USDA=5.738
NC_035078.1	49963479	.	G	T	.	.	MAF_INRAE=2.5;MAF_USDA=14.583
NC_035078.1	49963484	.	G	A	.	.	MAF_INRAE=24.051;MAF_USDA=15.882
NC_035078.1	49963520	.	T	G	.	.	MAF_USDA=13.529
NC_035078.1	49963603	.	C	T	.	.	MAF_USDA=6.667
NC_035078.1	49963618	.	A	C	.	.	MAF_USDA=8.333
NC_035078.1	49963627	.	A	G	.	.	MAF_INRAE=24.051;MAF_USDA=14.118
NC_035078.1	49963643	.	C	A	.	.	MAF_INRAE=24.051;MAF_USDA=15.294
NC_035078.1	49963723	.	G	T	.	.	MAF_INRAE=29.114;MAF_USDA=7.647
NC_035078.1	49963749	.	A	G	.	.	MAF_USDA=2.083
NC_035078.1	49963861	.	C	T	.	.	MAF_USDA=3.529
NC_035078.1	49963869	.	A	G	.	.	MAF_USDA=5.738
NC_035078.1	49963886	.	A	T	.	.	MAF_INRAE=24.051;MAF_USDA=17.059
NC_035078.1	49963916	.	G	A	.	.	MAF_INRAE=24.051;MAF_USDA=29.167
NC_035078.1	49963952	.	G	T	.	.	MAF_USDA=1.176
NC_035078.1	49964036	.	G	A	.	.	MAF_USDA=2.083
NC_035078.1	49964048	.	G	A	.	.	MAF_INRAE=31.013;MAF_USDA=9.016
NC_035078.1	49964081	.	T	A	.	.	MAF_INRAE=4.43
NC_035078.1	49964083	.	G	A	.	.	MAF_USDA=3.279
NC_035078.1	49964086	.	G	A	.	.	MAF_INRAE=6.962;MAF_USDA=6.25
NC_035078.1	49964117	.	A	G	.	.	MAF_USDA=5.738
NC_035078.1	49964168	.	G	T	.	.	MAF_INRAE=4.43;MAF_USDA=8.824
NC_035078.1	49964211	.	A	T	.	.	MAF_INRAE=37.975;MAF_USDA=24.706
NC_035078.1	49964223	.	G	T	.	.	MAF_INRAE=31.013;MAF_USDA=21.765
NC_035078.1	49964248	.	A	C	.	.	MAF_USDA=6.557
NC_035078.1	49964270	.	C	A	.	.	MAF_USDA=6.557
NC_035078.1	49964280	.	A	G	.	.	MAF_USDA=6.557
NC_035078.1	49964375	.	A	G	.	.	MAF_INRAE=6.962;MAF_USDA=6.25
NC_035078.1	49964416	.	C	A	.	.	MAF_USDA=6.25
NC_035078.1	49964418	.	G	A	.	.	MAF_USDA=6.557
NC_035078.1	49964430	.	C	A	.	.	MAF_INRAE=31.579
NC_035078.1	49964482	.	T	G	.	.	MAF_USDA=6.667
NC_035078.1	49964485	.	C	T	.	.	MAF_USDA=6.667
NC_035078.1	49964507	.	G	A	.	.	MAF_INRAE=10.526;MAF_USDA=4.706
NC_035078.1	49964524	.	G	T	.	.	MAF_USDA=8.197
NC_035078.1	49964534	.	A	G	.	.	MAF_USDA=1.639
NC_035078.1	49964631	.	C	G	.	.	MAF_INRAE=4.43
NC_035078.1	49964746	.	G	A	.	.	MAF_USDA=6.25
NC_035078.1	49964764	.	A	C	.	.	MAF_INRAE=23.418;MAF_USDA=35.417
NC_035078.1	49964768	.	C	T	.	.	MAF_USDA=1.639
NC_035078.1	49964805	.	T	C	.	.	MAF_USDA=10.0
NC_035078.1	49964898	.	G	A	.	.	MAF_INRAE=4.43;MAF_USDA=14.583
NC_035078.1	49964908	.	A	C	.	.	MAF_INRAE=27.5
NC_035078.1	49964912	.	G	C	.	.	MAF_INRAE=19.167
NC_035078.1	49964918	.	A	G	.	.	MAF_USDA=7.377
NC_035078.1	49964932	.	T	C	.	.	MAF_INRAE=12.5
NC_035078.1	49964949	.	G	T	.	.	MAF_INRAE=29.167;MAF_USDA=18.033
NC_035078.1	49964953	.	G	A	.	.	MAF_INRAE=20.0
NC_035078.1	49964962	.	G	A	.	.	MAF_INRAE=20.833
NC_035078.1	49964967	.	G	A	.	.	MAF_INRAE=21.667
NC_035078.1	49964971	.	A	T	.	.	MAF_INRAE=21.667
NC_035078.1	49964987	.	T	G	.	.	MAF_USDA=3.279
NC_035078.1	49964997	.	A	G	.	.	MAF_USDA=16.471
NC_035078.1	49965006	.	T	C	.	.	MAF_USDA=8.824
NC_035078.1	49965007	.	G	C	.	.	MAF_INRAE=9.167
NC_035078.1	49965015	.	A	G	.	.	MAF_INRAE=7.5
NC_035078.1	49965016	.	T	C	.	.	MAF_INRAE=7.5
NC_035078.1	49965030	.	G	C	.	.	MAF_INRAE=4.167
NC_035078.1	49965034	.	C	G	.	.	MAF_INRAE=5.0
NC_035078.1	49965037	.	C	G	.	.	MAF_INRAE=5.0;MAF_USDA=37.5
NC_035078.1	49965040	.	G	A	.	.	MAF_INRAE=5.0
NC_035078.1	49965049	.	A	C	.	.	MAF_INRAE=1.667
NC_035078.1	49965052	.	A	G	.	.	MAF_INRAE=2.5;MAF_USDA=10.241
NC_035078.1	49965058	.	A	C	.	.	MAF_USDA=9.036
NC_035078.1	49965067	.	A	G	.	.	MAF_USDA=9.639
NC_035078.1	49965072	.	C	T	.	.	MAF_USDA=15.244
NC_035078.1	49965083	.	G	A	.	.	MAF_USDA=4.167
NC_035078.1	49965084	.	G	A	.	.	MAF_USDA=7.229
NC_035078.1	49965100	.	C	A	.	.	MAF_USDA=8.434
NC_035078.1	49965118	.	A	G	.	.	MAF_USDA=6.25
NC_035078.1	49965131	.	A	G	.	.	MAF_INRAE=10.0;MAF_USDA=41.667
NC_035078.1	49965135	.	C	A	.	.	MAF_INRAE=10.833
NC_035078.1	49965141	.	G	T	.	.	MAF_INRAE=11.667
NC_035078.1	49965165	.	G	T	.	.	MAF_INRAE=26.667
NC_035078.1	49965167	.	G	T	.	.	MAF_INRAE=26.667
NC_035078.1	49965173	.	G	T	.	.	MAF_INRAE=28.333
NC_035078.1	49965174	.	C	T	.	.	MAF_INRAE=28.333
NC_035078.1	49965186	.	G	A	.	.	MAF_INRAE=41.667
NC_035078.1	49965197	.	T	A	.	.	MAF_USDA=5.738
NC_035078.1	49965221	.	T	C	.	.	MAF_USDA=2.459
NC_035078.1	49965224	.	T	G	.	.	MAF_USDA=2.459
NC_035078.1	49965233	.	T	C	.	.	MAF_USDA=1.639
NC_035078.1	49965243	.	A	T	.	.	MAF_INRAE=17.5
NC_035078.1	49965250	.	G	A	.	.	MAF_INRAE=16.667
NC_035078.1	49965289	.	A	G	.	.	MAF_USDA=14.583
NC_035078.1	49965303	.	C	A	.	.	MAF_INRAE=2.5;MAF_USDA=12.5
NC_035078.1	49965304	.	T	C	.	.	MAF_INRAE=12.5
NC_035078.1	49965432	.	A	T	.	.	MAF_USDA=2.542
NC_035078.1	49965440	.	G	A	.	.	MAF_USDA=1.695
NC_035078.1	49965445	.	T	C	.	.	MAF_INRAE=21.667;MAF_USDA=15.663
NC_035078.1	49965481	.	G	A	.	.	MAF_INRAE=2.5;MAF_USDA=12.5
NC_035078.1	49965538	.	G	A,T	.	.	MAF_INRAE=2.5;MAF_USDA=1.695
NC_035078.1	49965569	.	A	G	.	.	MAF_USDA=6.25
NC_035078.1	49965592	.	T	C	.	.	MAF_USDA=14.167
NC_035078.1	49965603	.	A	G	.	.	MAF_USDA=5.952
NC_035078.1	49965618	.	T	C	.	.	MAF_INRAE=32.5;MAF_USDA=4.167
NC_035078.1	49965643	.	G	A	.	.	MAF_USDA=4.762
NC_035078.1	49965648	.	G	T	.	.	MAF_USDA=17.857
NC_035078.1	49965688	.	C	T	.	.	MAF_USDA=11.176
NC_035078.1	49965698	.	G	A	.	.	MAF_USDA=15.294
NC_035078.1	49965740	.	G	T	.	.	MAF_USDA=10.417
NC_035078.1	49965750	.	C	T	.	.	MAF_INRAE=10.526;MAF_USDA=1.176
NC_035078.1	49965766	.	G	A	.	.	MAF_INRAE=21.053;MAF_USDA=14.881
NC_035078.1	49965838	.	C	A	.	.	MAF_INRAE=35.443;MAF_USDA=27.108
NC_035078.1	49965911	.	G	A	.	.	MAF_INRAE=35.0;MAF_USDA=14.583
NC_035078.1	49965975	.	G	A	.	.	MAF_INRAE=25.949;MAF_USDA=33.333
NC_035078.1	49966039	.	T	C	.	.	MAF_USDA=8.475
NC_035078.1	49966046	.	C	T	.	.	MAF_USDA=5.932
NC_035078.1	49966095	.	G	T	.	.	MAF_INRAE=5.263
NC_035078.1	49966122	.	G	A	.	.	MAF_INRAE=24.167;MAF_USDA=24.699
NC_035078.1	49966138	.	G	A	.	.	MAF_USDA=8.475
NC_035078.1	49966178	.	G	T	.	.	MAF_INRAE=25.949;MAF_USDA=33.333
NC_035078.1	49966209	.	C	T	.	.	MAF_USDA=8.621
NC_035078.1	49966458	.	C	T	.	.	MAF_USDA=6.25
NC_035078.1	49966477	.	G	T	.	.	MAF_INRAE=35.0
NC_035078.1	49966481	.	G	A	.	.	MAF_USDA=3.614
NC_035078.1	49966543	.	T	A	.	.	MAF_USDA=2.459
NC_035078.1	49966608	.	C	T	.	.	MAF_USDA=2.459
NC_035078.1	49966634	.	G	A	.	.	MAF_USDA=8.824
NC_035078.1	49966701	.	G	A	.	.	MAF_INRAE=31.646;MAF_USDA=13.69
NC_035078.1	49966722	.	C	A	.	.	MAF_USDA=5.738
NC_035078.1	49966781	.	T	G	.	.	MAF_USDA=6.557
NC_035078.1	49966874	.	C	T	.	.	MAF_INRAE=25.316;MAF_USDA=20.0
NC_035078.1	49966922	.	T	C	.	.	MAF_USDA=4.167
NC_035078.1	49966938	.	G	C	.	.	MAF_USDA=5.738
NC_035078.1	49966954	.	C	T	.	.	MAF_USDA=5.738
NC_035078.1	49966955	.	G	A	.	.	MAF_INRAE=4.43
NC_035078.1	49966970	.	G	A	.	.	MAF_INRAE=10.526;MAF_USDA=5.294
NC_035078.1	49966983	.	G	T	.	.	MAF_USDA=3.333
NC_035078.1	49966992	.	C	G	.	.	MAF_USDA=3.333
NC_035078.1	49967002	.	T	A	.	.	MAF_USDA=2.083
NC_035078.1	49967065	.	A	T	.	.	MAF_USDA=3.279
NC_035078.1	49967139	.	G	A	.	.	MAF_USDA=3.279
NC_035078.1	49967173	.	C	A	.	.	MAF_USDA=2.459
NC_035078.1	49967219	.	G	C	.	.	MAF_INRAE=10.526;MAF_USDA=5.738
NC_035078.1	49967335	.	T	C	.	.	MAF_INRAE=10.526;MAF_USDA=4.706
NC_035078.1	49967348	.	T	A	.	.	MAF_INRAE=2.5;MAF_USDA=20.833
NC_035078.1	49967367	.	A	T	.	.	MAF_INRAE=25.949;MAF_USDA=17.647
NC_035078.1	49967413	.	A	C	.	.	MAF_USDA=5.738
NC_035078.1	49967422	.	T	G	.	.	MAF_USDA=5.833
NC_035078.1	49967462	.	T	C	.	.	MAF_USDA=4.918
NC_035078.1	49967509	.	C	G	.	.	MAF_USDA=5.738
NC_035078.1	49967541	.	A	G	.	.	MAF_USDA=6.25
NC_035078.1	49967580	.	G	A	.	.	MAF_USDA=2.459
NC_035078.1	49967598	.	G	T	.	.	MAF_USDA=12.5
NC_035078.1	49967626	.	G	A	.	.	MAF_INRAE=2.5;MAF_USDA=6.25
NC_035078.1	49967727	.	G	A	.	.	MAF_USDA=3.571
NC_035078.1	49967880	.	A	T	.	.	MAF_USDA=1.639
NC_035078.1	49967923	.	C	G	.	.	MAF_INRAE=30.38;MAF_USDA=22.353
NC_035078.1	49968086	.	T	A	.	.	MAF_USDA=6.557
NC_035078.1	49968087	.	T	G	.	.	MAF_USDA=6.557
NC_035078.1	49968225	.	A	T	.	.	MAF_USDA=1.667
NC_035078.1	49968236	.	G	C	.	.	MAF_USDA=4.167
NC_035078.1	49968263	.	T	A	.	.	MAF_USDA=1.695
NC_035078.1	49968330	.	C	T	.	.	MAF_INRAE=24.051;MAF_USDA=18.452
NC_035078.1	49968459	.	G	C	.	.	MAF_INRAE=2.5;MAF_USDA=14.583
NC_035078.1	49968464	.	A	G	.	.	MAF_INRAE=10.526;MAF_USDA=5.738
NC_035078.1	49968506	.	T	A	.	.	MAF_USDA=1.639
NC_035078.1	49968568	.	T	G	.	.	MAF_USDA=5.833
NC_035078.1	49968581	.	T	C	.	.	MAF_INRAE=6.962;MAF_USDA=6.25
NC_035078.1	49968591	.	T	A	.	.	MAF_USDA=3.333
NC_035078.1	49968617	.	T	G	.	.	MAF_INRAE=9.494;MAF_USDA=5.0
NC_035078.1	49968642	.	T	C	.	.	MAF_USDA=1.667
NC_035078.1	49968667	.	T	A	.	.	MAF_INRAE=20.833;MAF_USDA=19.643
NC_035078.1	49968980	.	C	T	.	.	MAF_USDA=7.377
NC_035078.1	49969089	.	G	A	.	.	MAF_USDA=8.333
NC_035078.1	49970229	.	C	A	.	.	MAF_USDA=6.25
NC_035078.1	49970283	.	C	A	.	.	MAF_USDA=12.5
NC_035078.1	49970343	.	A	T	.	.	MAF_INRAE=20.0;MAF_USDA=29.167
NC_035078.1	49970392	.	C	T	.	.	MAF_INRAE=31.013;MAF_USDA=25.301
NC_035078.1	49970480	.	C	A	.	.	MAF_USDA=5.172
NC_035078.1	49970509	.	T	C	.	.	MAF_USDA=6.034
NC_035078.1	49970540	.	T	C	.	.	MAF_USDA=6.25
NC_035078.1	49970748	.	T	C	.	.	MAF_USDA=7.377
NC_035078.1	49970811	.	G	T	.	.	MAF_USDA=1.667
NC_035078.1	49970844	.	G	A	.	.	MAF_USDA=2.976
NC_035078.1	49970888	.	T	C	.	.	MAF_INRAE=28.481;MAF_USDA=7.647
NC_035078.1	49970967	.	T	A	.	.	MAF_USDA=1.639
NC_035078.1	49971006	.	A	T	.	.	MAF_INRAE=28.481;MAF_USDA=12.353
NC_035078.1	49971029	.	A	C	.	.	MAF_USDA=5.738
NC_035078.1	49971057	.	C	A	.	.	MAF_INRAE=4.43;MAF_USDA=9.412
NC_035078.1	49971066	.	G	A	.	.	MAF_INRAE=10.526;MAF_USDA=4.706
NC_035078.1	49971123	.	G	A	.	.	MAF_INRAE=10.526;MAF_USDA=4.706
NC_035078.1	49971136	.	C	T	.	.	MAF_INRAE=10.526;MAF_USDA=4.706
NC_035078.1	49971390	.	T	C	.	.	MAF_USDA=5.738
NC_035078.1	49971438	.	G	A	.	.	MAF_USDA=1.639
NC_035078.1	49971453	.	A	G	.	.	MAF_INRAE=24.051;MAF_USDA=15.294
NC_035078.1	49971460	.	C	T	.	.	MAF_INRAE=11.667;MAF_USDA=11.765
NC_035078.1	49971567	.	C	A	.	.	MAF_USDA=6.557
NC_035078.1	49971608	.	T	A	.	.	MAF_USDA=1.639
NC_035078.1	49971717	.	G	A	.	.	MAF_USDA=1.639
NC_035078.1	49971741	.	C	T	.	.	MAF_INRAE=10.526
NC_035078.1	49971879	.	C	T	.	.	MAF_INRAE=24.051;MAF_USDA=19.412
NC_035078.1	49971912	.	G	A	.	.	MAF_USDA=1.639
NC_035078.1	49971966	.	A	T	.	.	MAF_USDA=3.279
NC_035078.1	49972044	.	G	A	.	.	MAF_USDA=5.882
NC_035078.1	49972160	.	G	A	.	.	MAF_INRAE=4.167;MAF_USDA=3.279
NC_035078.1	49972194	.	C	T	.	.	MAF_USDA=3.279
NC_035078.1	49972377	.	C	A	.	.	MAF_USDA=1.639
NC_035078.1	49972391	.	G	A	.	.	MAF_INRAE=2.5;MAF_USDA=18.75
NC_035078.1	49972429	.	G	A	.	.	MAF_USDA=9.016
NC_035078.1	49972452	.	G	A	.	.	MAF_USDA=4.098
NC_035078.1	49972473	.	A	G	.	.	MAF_INRAE=11.667;MAF_USDA=17.059
NC_035078.1	49972737	.	A	G	.	.	MAF_USDA=3.279
NC_035078.1	49972803	.	G	T	.	.	MAF_USDA=3.279
NC_035078.1	49972854	.	C	G	.	.	MAF_INRAE=10.526;MAF_USDA=5.294
NC_035078.1	49973078	.	C	G	.	.	MAF_INRAE=7.5
NC_035078.1	49973153	.	G	T	.	.	MAF_USDA=1.639
NC_035078.1	49973172	.	C	A	.	.	MAF_USDA=2.459
NC_035078.1	49973281	.	T	A	.	.	MAF_USDA=8.197
NC_035078.1	49973399	.	G	C	.	.	MAF_INRAE=31.013;MAF_USDA=20.492
NC_035078.1	49973403	.	G	C	.	.	MAF_USDA=1.639
NC_035078.1	49973456	.	G	T	.	.	MAF_INRAE=32.5
NC_035078.1	49973538	.	A	C	.	.	MAF_USDA=4.098
NC_035078.1	49973564	.	G	T	.	.	MAF_USDA=7.647
NC_035078.1	49973635	.	T	A	.	.	MAF_USDA=4.098
NC_035078.1	49973655	.	G	C	.	.	MAF_USDA=2.459
NC_035078.1	49973744	.	A	G	.	.	MAF_INRAE=4.167;MAF_USDA=8.235
NC_035078.1	49973764	.	C	T	.	.	MAF_USDA=3.333
NC_035078.1	49973825	.	A	G	.	.	MAF_INRAE=10.526;MAF_USDA=5.882
NC_035078.1	49973828	.	G	A	.	.	MAF_USDA=4.098
NC_035078.1	49973909	.	C	T	.	.	MAF_USDA=3.279
NC_035078.1	49973939	.	G	T	.	.	MAF_INRAE=31.013;MAF_USDA=12.5
NC_035078.1	49973973	.	T	G	.	.	MAF_USDA=6.25
NC_035078.1	49974057	.	G	A	.	.	MAF_INRAE=6.962;MAF_USDA=6.25
NC_035078.1	49974128	.	A	G	.	.	MAF_USDA=3.279
NC_035078.1	49974185	.	A	G	.	.	MAF_INRAE=22.5
NC_035078.1	49974191	.	A	C	.	.	MAF_USDA=6.25
NC_035078.1	49974208	.	A	G	.	.	MAF_USDA=7.377
NC_035078.1	49974268	.	A	G	.	.	MAF_INRAE=10.526;MAF_USDA=8.235
NC_035078.1	49974281	.	C	A	.	.	MAF_INRAE=10.526;MAF_USDA=2.459
NC_035078.1	49974321	.	C	A	.	.	MAF_INRAE=30.38;MAF_USDA=15.574
NC_035078.1	49974412	.	C	T	.	.	MAF_INRAE=7.5
NC_035078.1	49974423	.	C	A	.	.	MAF_USDA=6.25
NC_035078.1	49974473	.	C	T	.	.	MAF_USDA=1.639
NC_035078.1	49974493	.	G	T	.	.	MAF_USDA=2.459
NC_035078.1	49974529	.	A	C	.	.	MAF_USDA=1.639
NC_035078.1	49974540	.	T	C	.	.	MAF_USDA=3.279
NC_035078.1	49974620	.	A	T	.	.	MAF_USDA=3.279
NC_035078.1	49974699	.	G	A	.	.	MAF_INRAE=5.263
NC_035078.1	49974737	.	C	T	.	.	MAF_INRAE=3.333;MAF_USDA=8.235
NC_035078.1	49974904	.	C	A	.	.	MAF_INRAE=35.443;MAF_USDA=33.529
NC_035078.1	49974924	.	G	T	.	.	MAF_USDA=4.918
NC_035078.1	49975131	.	T	A	.	.	MAF_USDA=6.25
NC_035078.1	49975164	.	C	A	.	.	MAF_USDA=5.738
NC_035078.1	49975257	.	C	T	.	.	MAF_USDA=1.667
NC_035078.1	49975266	.	G	T	.	.	MAF_INRAE=10.526;MAF_USDA=1.667
NC_035078.1	49975267	.	G	T	.	.	MAF_USDA=1.667
NC_035078.1	49975294	.	C	T	.	.	MAF_USDA=1.667
NC_035078.1	49975301	.	C	T	.	.	MAF_USDA=2.5
NC_035078.1	49975315	.	A	C	.	.	MAF_INRAE=47.468;MAF_USDA=44.643
NC_035078.1	49975319	.	C	A	.	.	MAF_INRAE=47.5;MAF_USDA=44.643
NC_035078.1	49975337	.	G	C	.	.	MAF_USDA=1.667
NC_035078.1	49975355	.	T	A	.	.	MAF_INRAE=5.263
NC_035078.1	49975446	.	G	A	.	.	MAF_USDA=1.639
NC_035078.1	49975585	.	G	T	.	.	MAF_INRAE=46.835;MAF_USDA=44.118
NC_035078.1	49975588	.	T	A	.	.	MAF_USDA=3.279
NC_035078.1	49975606	.	T	C	.	.	MAF_INRAE=2.5;MAF_USDA=5.294
NC_035078.1	49975627	.	G	A	.	.	MAF_INRAE=4.43
NC_035078.1	49975738	.	A	C	.	.	MAF_INRAE=10.526;MAF_USDA=1.639
NC_035078.1	49975919	.	C	T	.	.	MAF_USDA=1.639
NC_035078.1	49975962	.	G	T	.	.	MAF_USDA=7.647
NC_035078.1	49976006	.	C	A	.	.	MAF_USDA=6.25
NC_035078.1	49976012	.	A	T	.	.	MAF_INRAE=36.709;MAF_USDA=35.294
NC_035078.1	49976050	.	G	T	.	.	MAF_USDA=1.639
NC_035078.1	49976065	.	C	G	.	.	MAF_INRAE=10.0;MAF_USDA=16.667
NC_035078.1	49976152	.	A	C	.	.	MAF_INRAE=8.333
NC_035078.1	49976181	.	G	A	.	.	MAF_INRAE=47.468;MAF_USDA=44.118
NC_035078.1	49976213	.	C	A	.	.	MAF_USDA=2.459
NC_035078.1	49976270	.	C	T	.	.	MAF_USDA=2.459
NC_035078.1	49976333	.	C	T	.	.	MAF_INRAE=36.709;MAF_USDA=32.353
NC_035078.1	49976339	.	T	C	.	.	MAF_INRAE=45.57;MAF_USDA=44.118
NC_035078.1	49976350	.	T	C	.	.	MAF_USDA=1.639
NC_035078.1	49976430	.	T	C	.	.	MAF_USDA=3.279
NC_035078.1	49976504	.	G	C	.	.	MAF_USDA=4.918
NC_035078.1	49976522	.	C	A	.	.	MAF_INRAE=4.167;MAF_USDA=8.235
NC_035078.1	49976534	.	T	G	.	.	MAF_INRAE=36.709;MAF_USDA=16.667
NC_035078.1	49976556	.	G	T	.	.	MAF_USDA=6.25
NC_035078.1	49976565	.	T	C	.	.	MAF_USDA=4.098
NC_035078.1	49976606	.	A	C	.	.	MAF_USDA=3.279
NC_035078.1	49976623	.	A	C	.	.	MAF_INRAE=17.089;MAF_USDA=7.143
NC_035078.1	49976715	.	G	A	.	.	MAF_INRAE=6.962;MAF_USDA=4.706
NC_035078.1	49976785	.	A	G	.	.	MAF_INRAE=10.759;MAF_USDA=2.353
NC_035078.1	49976853	.	T	C	.	.	MAF_USDA=3.279
NC_035078.1	49976897	.	A	G	.	.	MAF_INRAE=7.595;MAF_USDA=11.176
NC_035078.1	49977190	.	T	C	.	.	MAF_USDA=1.639
NC_035078.1	49977218	.	G	T	.	.	MAF_INRAE=2.5;MAF_USDA=5.294
NC_035078.1	49977234	.	C	A	.	.	MAF_USDA=2.459
NC_035078.1	49977248	.	C	A	.	.	MAF_INRAE=3.797;MAF_USDA=21.765
NC_035078.1	49977322	.	T	A	.	.	MAF_INRAE=11.667;MAF_USDA=3.279
NC_035078.1	49977324	.	G	A	.	.	MAF_INRAE=50.0;MAF_USDA=39.412
NC_035078.1	49977480	.	T	A	.	.	MAF_INRAE=10.127;MAF_USDA=4.098
NC_035078.1	49977491	.	G	T	.	.	MAF_INRAE=3.333;MAF_USDA=9.412
NC_035078.1	49977507	.	T	C	.	.	MAF_INRAE=11.667;MAF_USDA=4.098
NC_035078.1	49977509	.	G	T	.	.	MAF_INRAE=11.667;MAF_USDA=4.098
NC_035078.1	49977532	.	G	A	.	.	MAF_INRAE=10.127;MAF_USDA=4.098
NC_035078.1	49977665	.	G	T	.	.	MAF_INRAE=10.127;MAF_USDA=4.706
NC_035078.1	49977688	.	T	C	.	.	MAF_INRAE=1.667;MAF_USDA=2.941
NC_035078.1	49977814	.	G	C	.	.	MAF_INRAE=6.667
NC_035078.1	49977922	.	T	G	.	.	MAF_USDA=1.639
NC_035078.1	49978053	.	A	C	.	.	MAF_USDA=1.639
NC_035078.1	49978085	.	A	G	.	.	MAF_INRAE=4.43
NC_035078.1	49978097	.	A	C	.	.	MAF_INRAE=4.43
NC_035078.1	49978271	.	C	A	.	.	MAF_USDA=3.279
NC_035078.1	49978279	.	T	G	.	.	MAF_INRAE=8.333;MAF_USDA=2.459
NC_035078.1	49978332	.	C	T	.	.	MAF_USDA=1.639
NC_035078.1	49978399	.	T	A	.	.	MAF_INRAE=31.013;MAF_USDA=8.197
NC_035078.1	49978616	.	C	A	.	.	MAF_USDA=1.639
NC_035078.1	49978694	.	C	A	.	.	MAF_INRAE=10.127
NC_035078.1	49978722	.	C	A	.	.	MAF_INRAE=11.667
NC_035078.1	49978971	.	C	T	.	.	MAF_USDA=1.639
NC_035078.1	49978992	.	G	A	.	.	MAF_INRAE=4.43
NC_035078.1	49978998	.	A	T	.	.	MAF_USDA=1.639
NC_035078.1	49978999	.	C	T	.	.	MAF_USDA=1.639
NC_035078.1	49979000	.	A	T	.	.	MAF_USDA=1.639
NC_035078.1	49979046	.	T	C	.	.	MAF_INRAE=10.526;MAF_USDA=1.639
NC_035078.1	49979061	.	C	T	.	.	MAF_INRAE=22.5
NC_035078.1	49979242	.	C	A	.	.	MAF_USDA=2.083
NC_035078.1	49979260	.	C	T	.	.	MAF_USDA=8.333
NC_035078.1	49979452	.	G	T	.	.	MAF_INRAE=26.316
NC_035078.1	49979457	.	A	C	.	.	MAF_INRAE=26.316
NC_035078.1	49979575	.	A	G	.	.	MAF_INRAE=6.962;MAF_USDA=2.353
NC_035078.1	49979632	.	T	C	.	.	MAF_INRAE=10.127
NC_035078.1	49979656	.	A	C	.	.	MAF_USDA=3.279
NC_035078.1	49979717	.	A	G	.	.	MAF_INRAE=22.5;MAF_USDA=8.824
NC_035078.1	49979739	.	G	A	.	.	MAF_USDA=1.639
NC_035078.1	49979754	.	A	C	.	.	MAF_INRAE=4.167;MAF_USDA=9.412
NC_035078.1	49979763	.	C	T	.	.	MAF_INRAE=10.127;MAF_USDA=4.098
NC_035078.1	49979778	.	G	T	.	.	MAF_INRAE=22.5;MAF_USDA=8.235
NC_035078.1	49979839	.	G	A	.	.	MAF_INRAE=10.127
NC_035078.1	49980026	.	G	A	.	.	MAF_USDA=3.279
NC_035078.1	49980033	.	G	T	.	.	MAF_INRAE=15.789;MAF_USDA=13.115
NC_035078.1	49980036	.	T	G	.	.	MAF_USDA=3.279
NC_035078.1	49980059	.	T	C	.	.	MAF_INRAE=3.797;MAF_USDA=14.706
NC_035078.1	49980108	.	T	C	.	.	MAF_INRAE=23.418;MAF_USDA=10.0
NC_035078.1	49980330	.	C	T	.	.	MAF_INRAE=6.962;MAF_USDA=10.588
NC_035078.1	49980414	.	G	C	.	.	MAF_INRAE=5.263
NC_035078.1	49980467	.	C	A	.	.	MAF_INRAE=4.43
NC_035078.1	49980543	.	G	A	.	.	MAF_INRAE=6.962;MAF_USDA=12.353
NC_035078.1	49980592	.	T	G	.	.	MAF_USDA=8.824
NC_035078.1	49980728	.	T	C	.	.	MAF_USDA=3.279
NC_035078.1	49980734	.	T	C	.	.	MAF_USDA=4.918
NC_035078.1	49980771	.	G	C	.	.	MAF_USDA=2.459
NC_035078.1	49980808	.	T	G	.	.	MAF_INRAE=10.526;MAF_USDA=5.294
NC_035078.1	49980876	.	G	A	.	.	MAF_USDA=4.098
NC_035078.1	49980888	.	G	T	.	.	MAF_INRAE=3.165;MAF_USDA=10.588
NC_035078.1	49980935	.	G	A	.	.	MAF_USDA=2.083
NC_035078.1	49980974	.	G	A	.	.	MAF_INRAE=33.544;MAF_USDA=10.0
NC_035078.1	49981056	.	C	T	.	.	MAF_INRAE=2.5
NC_035078.1	49981429	.	C	A	.	.	MAF_USDA=2.459
NC_035078.1	49981496	.	C	A	.	.	MAF_INRAE=2.5;MAF_USDA=7.647
NC_035078.1	49981517	.	C	G	.	.	MAF_INRAE=44.937;MAF_USDA=21.176
NC_035078.1	49981685	.	A	G	.	.	MAF_INRAE=2.5;MAF_USDA=7.059
NC_035078.1	49981695	.	G	T	.	.	MAF_INRAE=24.051;MAF_USDA=2.459
NC_035078.1	49981740	.	A	G	.	.	MAF_INRAE=2.5;MAF_USDA=7.059
NC_035078.1	49981899	.	T	C	.	.	MAF_USDA=3.279
NC_035078.1	49981926	.	C	T	.	.	MAF_USDA=4.118
NC_035078.1	49981993	.	T	C	.	.	MAF_INRAE=2.5;MAF_USDA=14.583
NC_035078.1	49982070	.	G	T	.	.	MAF_USDA=12.5
NC_035078.1	49982090	.	G	A	.	.	MAF_INRAE=47.468;MAF_USDA=50.0
NC_035078.1	49982092	.	C	G	.	.	MAF_USDA=2.459
NC_035078.1	49982129	.	G	T	.	.	MAF_INRAE=24.051;MAF_USDA=7.059
NC_035078.1	49982166	.	T	A	.	.	MAF_USDA=1.639
NC_035078.1	49982176	.	T	A	.	.	MAF_INRAE=4.43
NC_035078.1	49982439	.	A	C	.	.	MAF_INRAE=2.5;MAF_USDA=5.294
NC_035078.1	49982538	.	G	A	.	.	MAF_INRAE=13.291;MAF_USDA=30.588
NC_035078.1	49982542	.	C	A	.	.	MAF_INRAE=10.0;MAF_USDA=20.588
NC_035078.1	49982765	.	G	A	.	.	MAF_INRAE=6.667;MAF_USDA=1.639
NC_035078.1	49982867	.	G	A	.	.	MAF_INRAE=7.5
NC_035078.1	49982954	.	C	T	.	.	MAF_USDA=1.639
NC_035078.1	49983316	.	C	A	.	.	MAF_INRAE=13.291
NC_035078.1	49983425	.	A	C	.	.	MAF_INRAE=10.526;MAF_USDA=2.459
NC_035078.1	49983452	.	G	T	.	.	MAF_INRAE=5.263
NC_035078.1	49983461	.	A	T	.	.	MAF_INRAE=34.177;MAF_USDA=14.118
NC_035078.1	49983553	.	G	A	.	.	MAF_USDA=4.918
NC_035078.1	49983558	.	G	A	.	.	MAF_USDA=4.706
NC_035078.1	49983665	.	G	A	.	.	MAF_INRAE=2.5;MAF_USDA=8.235
NC_035078.1	49983767	.	C	T	.	.	MAF_INRAE=4.43;MAF_USDA=10.0
NC_035078.1	49983895	.	G	A	.	.	MAF_USDA=4.706
NC_035078.1	49983957	.	A	G	.	.	MAF_INRAE=2.5;MAF_USDA=8.235
NC_035078.1	49984007	.	C	T	.	.	MAF_USDA=4.118
NC_035078.1	49984147	.	A	G	.	.	MAF_INRAE=45.57;MAF_USDA=33.529
NC_035078.1	49984286	.	G	T	.	.	MAF_USDA=1.667
NC_035078.1	49984288	.	G	A	.	.	MAF_USDA=6.25
NC_035078.1	49984326	.	G	A	.	.	MAF_USDA=3.333
NC_035078.1	49984826	.	C	A	.	.	MAF_USDA=1.639
NC_035078.1	49984888	.	G	A	.	.	MAF_USDA=1.639
NC_035078.1	49984924	.	G	A	.	.	MAF_USDA=4.118
NC_035078.1	49984929	.	G	A	.	.	MAF_USDA=2.459
NC_035078.1	49985069	.	A	T	.	.	MAF_INRAE=28.481;MAF_USDA=12.941
NC_035078.1	49985310	.	A	T	.	.	MAF_USDA=6.25
NC_035078.1	49985452	.	C	A	.	.	MAF_USDA=1.639
NC_035078.1	49985954	.	T	G	.	.	MAF_USDA=6.25
NC_035078.1	49986041	.	C	T	.	.	MAF_INRAE=4.167
NC_035078.1	49986174	.	C	T	.	.	MAF_INRAE=2.5;MAF_USDA=14.706
NC_035078.1	49986264	.	A	T	.	.	MAF_USDA=2.459
NC_035078.1	49986335	.	G	A	.	.	MAF_USDA=3.279
NC_035078.1	49986436	.	G	T	.	.	MAF_INRAE=3.797;MAF_USDA=13.529
NC_035078.1	49986447	.	T	G	.	.	MAF_USDA=2.353
NC_035078.1	49986508	.	G	A	.	.	MAF_INRAE=3.797;MAF_USDA=13.529
NC_035078.1	49986538	.	CTTTTTTTTT	CTTTTTTTTG	.	.	MAF_USDA=43.75
NC_035078.1	49986545	.	T	C	.	.	MAF_INRAE=5.263
NC_035078.1	49986547	.	T	G	.	.	MAF_INRAE=13.291;MAF_USDA=27.049
NC_035078.1	49986562	.	G	A	.	.	MAF_INRAE=7.5;MAF_USDA=1.639
NC_035078.1	49986586	.	C	A	.	.	MAF_USDA=2.459
NC_035078.1	49986636	.	T	C	.	.	MAF_USDA=8.824
NC_035078.1	49986739	.	A	G	.	.	MAF_INRAE=47.468;MAF_USDA=23.529
NC_035078.1	49986776	.	A	G	.	.	MAF_INRAE=3.797;MAF_USDA=14.118
NC_035078.1	49986788	.	G	A	.	.	MAF_USDA=7.059
NC_035078.1	49986828	.	G	A	.	.	MAF_USDA=2.459
NC_035078.1	49986884	.	C	T	.	.	MAF_USDA=4.098
NC_035078.1	49987106	.	T	A	.	.	MAF_INRAE=3.797;MAF_USDA=14.118
NC_035078.1	49987149	.	A	G	.	.	MAF_USDA=9.836
NC_035078.1	49987239	.	G	C	.	.	MAF_INRAE=4.43
NC_035078.1	49987390	.	A	C	.	.	MAF_USDA=8.197
NC_035078.1	49987416	.	C	T	.	.	MAF_USDA=2.353
NC_035078.1	49987745	.	G	A	.	.	MAF_INRAE=2.5
NC_035078.1	49987753	.	C	A	.	.	MAF_INRAE=10.526
NC_035078.1	49987767	.	A	T	.	.	MAF_INRAE=4.43
NC_035078.1	49987874	.	A	C	.	.	MAF_USDA=5.738
NC_035078.1	49987889	.	T	C	.	.	MAF_INRAE=4.43;MAF_USDA=3.279
NC_035078.1	49987958	.	C	A	.	.	MAF_INRAE=22.5
NC_035078.1	49988030	.	T	C	.	.	MAF_INRAE=7.5
NC_035078.1	49988065	.	A	C	.	.	MAF_INRAE=15.823;MAF_USDA=46.471
NC_035078.1	49988150	.	A	C	.	.	MAF_INRAE=44.937;MAF_USDA=20.588
NC_035078.1	49988151	.	G	A	.	.	MAF_INRAE=45.833;MAF_USDA=20.588
NC_035078.1	49988154	.	T	A	.	.	MAF_USDA=4.098
NC_035078.1	49988185	.	G	A	.	.	MAF_USDA=4.098
NC_035078.1	49988265	.	A	G	.	.	MAF_INRAE=44.937;MAF_USDA=20.588
NC_035078.1	49988781	.	C	T	.	.	MAF_INRAE=28.481;MAF_USDA=12.941
NC_035078.1	49988809	.	A	G	.	.	MAF_USDA=3.279
NC_035078.1	49988990	.	G	A	.	.	MAF_USDA=4.098
NC_035078.1	49989000	.	A	G	.	.	MAF_INRAE=13.291;MAF_USDA=13.529
NC_035078.1	49989270	.	C	T	.	.	MAF_USDA=1.639
NC_035078.1	49989320	.	G	A	.	.	MAF_INRAE=24.051;MAF_USDA=11.176
NC_035078.1	49989352	.	A	T	.	.	MAF_USDA=1.639
NC_035078.1	49989518	.	T	C	.	.	MAF_INRAE=1.667;MAF_USDA=2.353
NC_035078.1	49989869	.	G	T	.	.	MAF_USDA=1.639
NC_035078.1	49989898	.	G	A	.	.	MAF_USDA=1.639
NC_035078.1	49990336	.	G	A	.	.	MAF_INRAE=5.263;MAF_USDA=2.083
NC_035078.1	49990358	.	G	C	.	.	MAF_INRAE=21.519;MAF_USDA=11.176
NC_035078.1	49990374	.	T	C	.	.	MAF_INRAE=10.526;MAF_USDA=20.588
NC_035078.1	49990380	.	T	C	.	.	MAF_INRAE=10.526;MAF_USDA=22.353
NC_035078.1	49990398	.	A	T	.	.	MAF_USDA=12.5
NC_035078.1	49990413	.	C	T	.	.	MAF_INRAE=2.5;MAF_USDA=7.143
NC_035078.1	49990725	.	C	T	.	.	MAF_USDA=12.5
NC_035078.1	49990749	.	A	T	.	.	MAF_USDA=47.917
NC_035078.1	49990788	.	A	T	.	.	MAF_USDA=25.0
NC_035078.1	49990894	.	C	A	.	.	MAF_INRAE=10.526
NC_035078.1	49990905	.	C	T	.	.	MAF_INRAE=3.797;MAF_USDA=11.765
NC_035078.1	49990906	.	G	A	.	.	MAF_INRAE=24.051;MAF_USDA=14.706
NC_035078.1	49990996	.	T	A	.	.	MAF_INRAE=2.5;MAF_USDA=6.25
NC_035078.1	49991028	.	G	C	.	.	MAF_INRAE=4.43
NC_035078.1	49991030	.	G	A	.	.	MAF_INRAE=11.392;MAF_USDA=20.0
NC_035078.1	49991106	.	T	C	.	.	MAF_INRAE=12.025;MAF_USDA=33.529
NC_035078.1	49991319	.	A	T	.	.	MAF_INRAE=8.228
NC_035078.1	49991341	.	C	T	.	.	MAF_USDA=4.098
NC_035078.1	49991507	.	G	A	.	.	MAF_USDA=5.738
NC_035078.1	49991664	.	C	A	.	.	MAF_INRAE=5.263;MAF_USDA=4.118
NC_035078.1	49991690	.	G	A	.	.	MAF_USDA=1.639
NC_035078.1	49991695	.	C	T	.	.	MAF_INRAE=5.263;MAF_USDA=5.294
NC_035078.1	49991707	.	T	G	.	.	MAF_INRAE=20.886
NC_035078.1	49991866	.	A	T	.	.	MAF_INRAE=42.405;MAF_USDA=44.706
NC_035078.1	49991879	.	T	C	.	.	MAF_INRAE=8.228;MAF_USDA=5.882
NC_035078.1	49991948	.	T	G	.	.	MAF_USDA=2.353
NC_035078.1	49992026	.	A	T	.	.	MAF_USDA=3.279
NC_035078.1	49992079	.	C	T	.	.	MAF_INRAE=6.329;MAF_USDA=22.353
NC_035078.1	49992080	.	G	A	.	.	MAF_INRAE=6.962;MAF_USDA=11.176
NC_035078.1	49992093	.	G	C	.	.	MAF_INRAE=6.962;MAF_USDA=10.0
NC_035078.1	49992110	.	T	A	.	.	MAF_INRAE=6.962;MAF_USDA=7.647
NC_035078.1	49992242	.	G	A	.	.	MAF_INRAE=4.167;MAF_USDA=7.647
NC_035078.1	49992343	.	C	T	.	.	MAF_INRAE=10.526
NC_035078.1	49992381	.	A	G	.	.	MAF_INRAE=12.025;MAF_USDA=39.412
NC_035078.1	49992387	.	G	A	.	.	MAF_INRAE=5.263
NC_035078.1	49992413	.	A	C	.	.	MAF_INRAE=6.962;MAF_USDA=11.765
NC_035078.1	49992418	.	T	A	.	.	MAF_INRAE=33.544;MAF_USDA=28.824
NC_035078.1	49992436	.	A	T	.	.	MAF_INRAE=5.263;MAF_USDA=2.459
NC_035078.1	49992447	.	T	G	.	.	MAF_INRAE=6.962;MAF_USDA=9.412
NC_035078.1	49992490	.	C	A	.	.	MAF_USDA=3.279
NC_035078.1	49992558	.	G	A	.	.	MAF_INRAE=10.526
NC_035078.1	49992559	.	T	C	.	.	MAF_USDA=3.279
NC_035078.1	49992775	.	G	T	.	.	MAF_USDA=6.25
NC_035078.1	49992787	.	T	C	.	.	MAF_INRAE=6.962;MAF_USDA=6.25
NC_035078.1	49992792	.	T	G	.	.	MAF_INRAE=8.228
NC_035078.1	49992920	.	T	C	.	.	MAF_INRAE=27.215;MAF_USDA=37.059
NC_035078.1	49993016	.	C	A	.	.	MAF_USDA=2.459
NC_035078.1	49993057	.	TACTTACACAC	TACTTACACAT	.	.	MAF_USDA=43.75
NC_035078.1	49993067	.	C	T	.	.	MAF_INRAE=27.215
NC_035078.1	49993096	.	G	T	.	.	MAF_INRAE=6.962;MAF_USDA=14.706
NC_035078.1	49993113	.	A	G	.	.	MAF_USDA=2.459
NC_035078.1	49993165	.	A	T	.	.	MAF_INRAE=9.494;MAF_USDA=8.824
NC_035078.1	49993173	.	T	A	.	.	MAF_INRAE=15.789;MAF_USDA=3.279
NC_035078.1	49993174	.	A	T,C	.	.	MAF_INRAE=2.5;MAF_USDA=2.459
NC_035078.1	49993282	.	C	A	.	.	MAF_INRAE=4.43
NC_035078.1	49993400	.	C	A	.	.	MAF_USDA=2.459
NC_035078.1	49993417	.	C	T	.	.	MAF_USDA=1.639
NC_035078.1	49993459	.	T	G	.	.	MAF_INRAE=6.962;MAF_USDA=11.765
NC_035078.1	49993482	.	A	C	.	.	MAF_INRAE=26.582;MAF_USDA=40.588
NC_035078.1	49993496	.	C	T	.	.	MAF_INRAE=4.167;MAF_USDA=8.235
NC_035078.1	49993519	.	G	A	.	.	MAF_USDA=2.459
NC_035078.1	49993524	.	A	G	.	.	MAF_USDA=2.353
NC_035078.1	49993557	.	A	G	.	.	MAF_INRAE=5.063;MAF_USDA=15.294
NC_035078.1	49993609	.	C	A	.	.	MAF_USDA=3.279
NC_035078.1	49993647	.	C	T	.	.	MAF_USDA=1.639
NC_035078.1	49993651	.	C	T	.	.	MAF_INRAE=6.962;MAF_USDA=10.0
NC_035078.1	49993652	.	A	G	.	.	MAF_INRAE=5.833;MAF_USDA=14.286
NC_035078.1	49993703	.	A	T	.	.	MAF_INRAE=6.962;MAF_USDA=12.353
NC_035078.1	49993714	.	G	A	.	.	MAF_INRAE=6.962;MAF_USDA=14.118
NC_035078.1	49993887	.	A	T	.	.	MAF_USDA=2.459
NC_035078.1	49993899	.	C	G	.	.	MAF_INRAE=2.5;MAF_USDA=6.471
NC_035078.1	49993907	.	G	A	.	.	MAF_INRAE=1.667;MAF_USDA=2.941
NC_035078.1	49993930	.	A	C	.	.	MAF_INRAE=6.962;MAF_USDA=15.294
NC_035078.1	49994088	.	A	G	.	.	MAF_INRAE=6.962;MAF_USDA=9.412
NC_035078.1	49994134	.	A	G	.	.	MAF_INRAE=6.962;MAF_USDA=13.529
NC_035078.1	49994158	.	G	A	.	.	MAF_USDA=8.235
NC_035078.1	49994197	.	G	A	.	.	MAF_USDA=4.098
NC_035078.1	49994340	.	T	C	.	.	MAF_INRAE=6.962;MAF_USDA=11.176
NC_035078.1	49994394	.	G	C	.	.	MAF_USDA=3.279
NC_035078.1	49994478	.	A	G	.	.	MAF_INRAE=6.962;MAF_USDA=11.765
NC_035078.1	49994520	.	G	A	.	.	MAF_INRAE=6.962;MAF_USDA=9.412
NC_035078.1	49994560	.	T	C	.	.	MAF_USDA=7.377
NC_035078.1	49994600	.	T	G	.	.	MAF_USDA=6.25
NC_035078.1	49994680	.	C	T	.	.	MAF_INRAE=5.063;MAF_USDA=16.471
NC_035078.1	49994733	.	C	T	.	.	MAF_USDA=3.279
NC_035078.1	49994737	.	A	C	.	.	MAF_INRAE=2.5;MAF_USDA=5.294
NC_035078.1	49994744	.	T	C	.	.	MAF_INRAE=6.962;MAF_USDA=9.412
NC_035078.1	49994801	.	C	T	.	.	MAF_USDA=2.459
NC_035078.1	49994840	.	A	C	.	.	MAF_INRAE=2.5;MAF_USDA=5.294
NC_035078.1	49994933	.	T	G	.	.	MAF_INRAE=5.833
NC_035078.1	49994938	.	T	A	.	.	MAF_INRAE=1.667
NC_035078.1	49994942	.	C	G	.	.	MAF_INRAE=3.797;MAF_USDA=14.118
NC_035078.1	49994963	.	T	A	.	.	MAF_INRAE=6.962;MAF_USDA=6.471
NC_035078.1	49995001	.	C	A	.	.	MAF_USDA=1.667
NC_035078.1	49995049	.	G	T	.	.	MAF_INRAE=5.263;MAF_USDA=8.333
NC_035078.1	49995052	.	C	T	.	.	MAF_INRAE=1.667;MAF_USDA=2.976
NC_035078.1	49995113	.	A	T	.	.	MAF_USDA=1.639
NC_035078.1	49995148	.	T	A	.	.	MAF_INRAE=6.962;MAF_USDA=6.25
NC_035078.1	49995169	.	T	C	.	.	MAF_INRAE=6.962;MAF_USDA=9.412
NC_035078.1	49995185	.	A	C	.	.	MAF_INRAE=7.5
NC_035078.1	49995188	.	T	G	.	.	MAF_INRAE=4.167;MAF_USDA=13.529
NC_035078.1	49995212	.	T	G	.	.	MAF_USDA=2.459
NC_035078.1	49995240	.	G	A	.	.	MAF_USDA=6.25
NC_035078.1	49995306	.	A	C	.	.	MAF_INRAE=6.962;MAF_USDA=12.941
NC_035078.1	49995382	.	T	C	.	.	MAF_USDA=2.459
NC_035078.1	49995383	.	T	C	.	.	MAF_INRAE=20.886;MAF_USDA=32.353
NC_035078.1	49995384	.	G	A	.	.	MAF_USDA=4.098
NC_035078.1	49995444	.	A	G	.	.	MAF_INRAE=18.354;MAF_USDA=33.607
NC_035078.1	49995520	.	G	A	.	.	MAF_INRAE=5.063;MAF_USDA=15.294
NC_035078.1	49995588	.	T	C	.	.	MAF_USDA=2.459
NC_035078.1	49995609	.	T	C	.	.	MAF_USDA=2.459
NC_035078.1	49995673	.	G	A	.	.	MAF_USDA=2.353
NC_035078.1	49995695	.	C	A	.	.	MAF_USDA=1.639
NC_035078.1	49995865	.	C	A	.	.	MAF_USDA=1.639
NC_035078.1	49996007	.	T	C	.	.	MAF_INRAE=5.063;MAF_USDA=16.471
NC_035078.1	49996131	.	C	T	.	.	MAF_INRAE=24.051
NC_035078.1	49996206	.	A	C	.	.	MAF_INRAE=6.962;MAF_USDA=13.095
NC_035078.1	49996253	.	G	C	.	.	MAF_USDA=4.167
NC_035078.1	49996254	.	T	A	.	.	MAF_USDA=4.167
NC_035078.1	49996297	.	A	G	.	.	MAF_USDA=2.459
NC_035078.1	49996346	.	A	T	.	.	MAF_INRAE=5.263
NC_035078.1	49996372	.	G	A	.	.	MAF_INRAE=5.263;MAF_USDA=2.459
NC_035078.1	49996456	.	G	T	.	.	MAF_INRAE=3.797;MAF_USDA=11.176
NC_035078.1	49996520	.	T	C	.	.	MAF_USDA=3.529
NC_035078.1	49996623	.	G	A	.	.	MAF_USDA=1.639
NC_035078.1	49996641	.	C	T	.	.	MAF_USDA=4.167
NC_035078.1	49996698	.	T	C	.	.	MAF_USDA=1.667
NC_035078.1	49996720	.	G	A	.	.	MAF_INRAE=10.526
NC_035078.1	49996737	.	G	T	.	.	MAF_INRAE=3.333;MAF_USDA=8.333
NC_035078.1	49996773	.	G	C	.	.	MAF_INRAE=5.263
NC_035078.1	49996778	.	C	A	.	.	MAF_INRAE=5.263
NC_035078.1	49997027	.	C	A	.	.	MAF_INRAE=8.228
NC_035078.1	49997037	.	T	G	.	.	MAF_INRAE=5.263;MAF_USDA=2.083
NC_035078.1	49997106	.	G	A	.	.	MAF_USDA=3.279
NC_035078.1	49997108	.	C	A	.	.	MAF_USDA=3.279
NC_035078.1	49997279	.	G	T	.	.	MAF_INRAE=10.526
NC_035078.1	49997294	.	T	C	.	.	MAF_INRAE=24.051
NC_035078.1	49997379	.	G	A	.	.	MAF_INRAE=13.924;MAF_USDA=15.882
NC_035078.1	49997409	.	A	T	.	.	MAF_INRAE=15.19;MAF_USDA=27.647
NC_035078.1	49997506	.	G	A	.	.	MAF_USDA=2.459
NC_035078.1	49997602	.	A	C	.	.	MAF_USDA=1.639
NC_035078.1	49997716	.	G	T	.	.	MAF_INRAE=4.43
NC_035078.1	49997798	.	G	A	.	.	MAF_INRAE=10.526
NC_035078.1	49997824	.	C	A	.	.	MAF_USDA=2.459
NC_035078.1	49997928	.	A	C	.	.	MAF_USDA=8.197
NC_035078.1	49997935	.	G	A	.	.	MAF_INRAE=5.263;MAF_USDA=2.941
NC_035078.1	49998010	.	T	A	.	.	MAF_USDA=6.557
NC_035078.1	49998077	.	C	A	.	.	MAF_USDA=2.459
NC_035078.1	49998111	.	G	A	.	.	MAF_INRAE=26.582;MAF_USDA=30.588
NC_035078.1	49998167	.	C	A	.	.	MAF_USDA=2.459
NC_035078.1	49998269	.	T	C	.	.	MAF_USDA=2.459
NC_035078.1	49998366	.	T	C	.	.	MAF_INRAE=1.667;MAF_USDA=2.976
NC_035078.1	49998372	.	G	T	.	.	MAF_INRAE=6.962;MAF_USDA=6.25
NC_035078.1	49998388	.	A	G	.	.	MAF_USDA=1.639
NC_035078.1	49998452	.	G	T	.	.	MAF_USDA=1.639
NC_035078.1	49998456	.	T	A	.	.	MAF_USDA=3.279
NC_035078.1	49998489	.	A	T	.	.	MAF_INRAE=9.167
NC_035078.1	49998515	.	T	C	.	.	MAF_USDA=3.279
NC_035078.1	49998701	.	T	C	.	.	MAF_USDA=4.098
NC_035078.1	49998746	.	C	G	.	.	MAF_USDA=2.459
NC_035078.1	49998750	.	C	T	.	.	MAF_INRAE=22.5
NC_035078.1	49998802	.	T	C	.	.	MAF_USDA=4.098
NC_035078.1	49998910	.	A	G	.	.	MAF_USDA=3.279
NC_035078.1	49998934	.	G	C	.	.	MAF_USDA=6.25
NC_035078.1	49998957	.	T	A	.	.	MAF_USDA=3.279
NC_035078.1	49999251	.	G	A	.	.	MAF_INRAE=22.5
NC_035078.1	49999269	.	G	T	.	.	MAF_USDA=1.765
NC_035078.1	49999348	.	A	T	.	.	MAF_USDA=1.639
NC_035078.1	50002079	.	C	A	.	.	MAF_USDA=1.639
NC_035078.1	50002088	.	C	A	.	.	MAF_USDA=3.279
NC_035078.1	50002126	.	C	A	.	.	MAF_USDA=3.279
NC_035078.1	50002133	.	C	G	.	.	MAF_USDA=1.639
NC_035078.1	50002165	.	G	A	.	.	MAF_USDA=1.639
NC_035078.1	50002287	.	A	G	.	.	MAF_USDA=3.279
NC_035078.1	50002312	.	A	T	.	.	MAF_USDA=2.459
NC_035078.1	50002565	.	C	T	.	.	MAF_USDA=1.639
NC_035078.1	50002574	.	G	A	.	.	MAF_INRAE=12.658;MAF_USDA=31.176
NC_035078.1	50002605	.	C	A	.	.	MAF_USDA=2.459
NC_035078.1	50002628	.	A	C	.	.	MAF_INRAE=6.329;MAF_USDA=6.25
NC_035078.1	50002658	.	A	T	.	.	MAF_USDA=3.529
NC_035078.1	50002809	.	G	T	.	.	MAF_INRAE=12.025;MAF_USDA=41.765
NC_035078.1	50002853	.	T	C	.	.	MAF_INRAE=14.557;MAF_USDA=48.235
NC_035078.1	50002983	.	A	G	.	.	MAF_INRAE=14.557;MAF_USDA=45.882
NC_035078.1	50003125	.	C	A	.	.	MAF_INRAE=29.114;MAF_USDA=27.647
NC_035078.1	50003163	.	G	A	.	.	MAF_USDA=1.639
NC_035078.1	50003275	.	T	C	.	.	MAF_USDA=1.639
NC_035078.1	50003363	.	C	A	.	.	MAF_INRAE=3.797;MAF_USDA=11.765
NC_035078.1	50003379	.	T	C	.	.	MAF_INRAE=6.962;MAF_USDA=4.167
NC_035078.1	50003386	.	G	A	.	.	MAF_USDA=1.639
NC_035078.1	50003445	.	A	G	.	.	MAF_INRAE=5.263;MAF_USDA=2.083
NC_035078.1	50003555	.	CAGACT	CAGACA	.	.	MAF_USDA=25.0
NC_035078.1	50003560	.	T	A	.	.	MAF_INRAE=10.526
NC_035078.1	50003607	.	A	C	.	.	MAF_INRAE=8.228;MAF_USDA=48.235
NC_035078.1	50003782	.	C	G	.	.	MAF_INRAE=5.833;MAF_USDA=14.583
NC_035078.1	50003928	.	C	A	.	.	MAF_USDA=4.098
NC_035078.1	50003942	.	G	A	.	.	MAF_INRAE=10.526
NC_035078.1	50004083	.	T	A	.	.	MAF_USDA=8.197
NC_035078.1	50004120	.	A	T	.	.	MAF_USDA=3.279
NC_035078.1	50004172	.	T	C	.	.	MAF_USDA=3.279
NC_035078.1	50004392	.	C	G	.	.	MAF_INRAE=5.063;MAF_USDA=37.647
NC_035078.1	50004457	.	A	C	.	.	MAF_INRAE=13.291;MAF_USDA=42.353
NC_035078.1	50004493	.	G	T	.	.	MAF_INRAE=12.025;MAF_USDA=34.118
NC_035078.1	50004532	.	C	T	.	.	MAF_USDA=2.459
NC_035078.1	50004539	.	G	T	.	.	MAF_INRAE=20.886;MAF_USDA=28.235
NC_035078.1	50004573	.	A	G	.	.	MAF_INRAE=6.962
NC_035078.1	50004591	.	A	G	.	.	MAF_INRAE=2.5;MAF_USDA=5.294
NC_035078.1	50004618	.	A	T	.	.	MAF_INRAE=22.5
NC_035078.1	50004656	.	A	G	.	.	MAF_INRAE=6.329;MAF_USDA=40.0
NC_035078.1	50004665	.	C	A	.	.	MAF_USDA=6.25
NC_035078.1	50004733	.	C	T	.	.	MAF_USDA=1.639
NC_035078.1	50004754	.	T	G	.	.	MAF_INRAE=5.263;MAF_USDA=13.529
NC_035078.1	50004836	.	T	C	.	.	MAF_INRAE=13.291;MAF_USDA=37.5
NC_035078.1	50004916	.	C	A	.	.	MAF_USDA=1.639
NC_035078.1	50004918	.	C	T	.	.	MAF_INRAE=5.263
NC_035078.1	50004971	.	A	T	.	.	MAF_USDA=1.639
NC_035078.1	50004972	.	T	G	.	.	MAF_USDA=1.639
NC_035078.1	50005028	.	C	A	.	.	MAF_USDA=4.118
NC_035078.1	50005038	.	C	T	.	.	MAF_USDA=4.098
NC_035078.1	50005043	.	C	T	.	.	MAF_USDA=2.459
NC_035078.1	50005137	.	T	C	.	.	MAF_INRAE=13.291;MAF_USDA=39.583
NC_035078.1	50005225	.	C	T	.	.	MAF_INRAE=21.667
NC_035078.1	50005558	.	T	A	.	.	MAF_INRAE=13.291;MAF_USDA=48.824
NC_035078.1	50005599	.	A	C	.	.	MAF_USDA=1.667
NC_035078.1	50005946	.	C	A	.	.	MAF_INRAE=2.5;MAF_USDA=14.583
NC_035078.1	50006021	.	C	A	.	.	MAF_INRAE=15.823;MAF_USDA=50.0
NC_035078.1	50006047	.	T	A	.	.	MAF_USDA=5.738
NC_035078.1	50006162	.	T	C	.	.	MAF_INRAE=3.165;MAF_USDA=9.412
NC_035078.1	50006228	.	C	T	.	.	MAF_INRAE=3.165;MAF_USDA=17.059
NC_035078.1	50006362	.	G	A	.	.	MAF_USDA=1.639
NC_035078.1	50006454	.	G	C	.	.	MAF_USDA=3.279
NC_035078.1	50006696	.	C	T	.	.	MAF_INRAE=21.667
NC_035078.1	50006829	.	A	G	.	.	MAF_INRAE=4.43
NC_035078.1	50007099	.	G	T	.	.	MAF_INRAE=12.025;MAF_USDA=24.118
NC_035078.1	50007244	.	C	T	.	.	MAF_INRAE=24.051;MAF_USDA=11.765
NC_035078.1	50007279	.	G	T	.	.	MAF_INRAE=24.051;MAF_USDA=11.31
NC_035078.1	50007368	.	C	T	.	.	MAF_INRAE=22.5
NC_035078.1	50007429	.	C	T	.	.	MAF_USDA=3.279
NC_035078.1	50007449	.	C	A	.	.	MAF_INRAE=23.418
NC_035078.1	50007571	.	C	T	.	.	MAF_INRAE=10.526
NC_035078.1	50007689	.	C	T	.	.	MAF_INRAE=5.263;MAF_USDA=3.529
NC_035078.1	50007817	.	C	A	.	.	MAF_USDA=1.639
NC_035078.1	50007832	.	G	A	.	.	MAF_USDA=1.639
NC_035078.1	50007989	.	A	C	.	.	MAF_USDA=2.459
NC_035078.1	50008107	.	A	T	.	.	MAF_USDA=3.529
NC_035078.1	50008116	.	T	G	.	.	MAF_USDA=1.639
NC_035078.1	50008119	.	A	C	.	.	MAF_INRAE=46.835;MAF_USDA=13.529
NC_035078.1	50008155	.	A	T	.	.	MAF_USDA=2.459
NC_035078.1	50008248	.	T	C	.	.	MAF_INRAE=47.468;MAF_USDA=13.529
NC_035078.1	50008291	.	G	A	.	.	MAF_INRAE=12.025;MAF_USDA=24.118
NC_035078.1	50008299	.	G	T	.	.	MAF_INRAE=6.962;MAF_USDA=6.25
NC_035078.1	50008302	.	G	T	.	.	MAF_INRAE=9.167;MAF_USDA=50.0
NC_035078.1	50008309	.	C	G	.	.	MAF_INRAE=13.291;MAF_USDA=50.0
NC_035078.1	50008317	.	G	A	.	.	MAF_USDA=6.25
NC_035078.1	50008327	.	C	A	.	.	MAF_USDA=3.279
NC_035078.1	50008461	.	A	G	.	.	MAF_USDA=2.459
NC_035078.1	50008465	.	C	A	.	.	MAF_USDA=4.918
NC_035078.1	50008495	.	A	T	.	.	MAF_USDA=3.279
NC_035078.1	50008553	.	C	A	.	.	MAF_USDA=3.279
NC_035078.1	50008554	.	A	T	.	.	MAF_USDA=6.25
NC_035078.1	50008599	.	T	C	.	.	MAF_USDA=7.647
NC_035078.1	50008642	.	G	A	.	.	MAF_USDA=1.639
NC_035078.1	50008680	.	C	A	.	.	MAF_USDA=14.118
NC_035078.1	50008780	.	C	G	.	.	MAF_INRAE=5.263
NC_035078.1	50008901	.	G	T	.	.	MAF_USDA=6.25
NC_035078.1	50008947	.	A	C	.	.	MAF_USDA=16.667
NC_035078.1	50008956	.	G	T	.	.	MAF_USDA=2.459
NC_035078.1	50008971	.	G	A	.	.	MAF_INRAE=2.5;MAF_USDA=14.583
NC_035078.1	50008989	.	T	G	.	.	MAF_INRAE=8.228
NC_035078.1	50009111	.	C	T	.	.	MAF_INRAE=2.5;MAF_USDA=20.833
NC_035078.1	50009181	.	A	G	.	.	MAF_USDA=3.279
NC_035078.1	50009237	.	C	A	.	.	MAF_INRAE=35.0;MAF_USDA=45.833
NC_035078.1	50009408	.	G	A	.	.	MAF_USDA=25.0
NC_035078.1	50009411	.	G	C	.	.	MAF_USDA=14.583
NC_035078.1	50009420	.	C	T	.	.	MAF_USDA=25.0
NC_035078.1	50009444	.	C	T	.	.	MAF_USDA=6.25
NC_035078.1	50009450	.	C	T	.	.	MAF_USDA=2.459
NC_035078.1	50009483	.	G	T	.	.	MAF_USDA=1.639
NC_035078.1	50009490	.	A	G	.	.	MAF_INRAE=3.333
NC_035078.1	50009628	.	T	A	.	.	MAF_USDA=2.459
NC_035078.1	50009773	.	G	A	.	.	MAF_USDA=9.016
NC_035078.1	50009779	.	G	A	.	.	MAF_INRAE=34.81;MAF_USDA=36.471
NC_035078.1	50009784	.	A	G	.	.	MAF_INRAE=34.81;MAF_USDA=36.471
NC_035078.1	50009872	.	A	C	.	.	MAF_INRAE=10.526
NC_035078.1	50009956	.	G	A	.	.	MAF_USDA=1.639
NC_035078.1	50009994	.	T	C	.	.	MAF_INRAE=34.177;MAF_USDA=47.917
NC_035078.1	50010038	.	T	A	.	.	MAF_USDA=3.279
NC_035078.1	50010068	.	G	A	.	.	MAF_USDA=6.25
NC_035078.1	50010123	.	G	T	.	.	MAF_USDA=1.639
NC_035078.1	50010416	.	T	A	.	.	MAF_INRAE=36.667;MAF_USDA=36.471
NC_035078.1	50010541	.	T	C	.	.	MAF_INRAE=36.076;MAF_USDA=37.647
NC_035078.1	50010572	.	T	C	.	.	MAF_INRAE=10.526
NC_035078.1	50010611	.	T	G	.	.	MAF_INRAE=36.709;MAF_USDA=37.059
NC_035078.1	50010678	.	C	A	.	.	MAF_INRAE=36.076;MAF_USDA=37.059
NC_035078.1	50010683	.	A	G	.	.	MAF_INRAE=37.342;MAF_USDA=39.412
NC_035078.1	50010719	.	A	G	.	.	MAF_INRAE=36.076;MAF_USDA=37.647
NC_035078.1	50010764	.	A	C	.	.	MAF_INRAE=35.443;MAF_USDA=34.118
NC_035078.1	50010803	.	C	A	.	.	MAF_USDA=6.25
NC_035078.1	50010858	.	T	C	.	.	MAF_USDA=7.143
NC_035078.1	50010925	.	T	A	.	.	MAF_USDA=5.738
NC_035078.1	50010958	.	T	G	.	.	MAF_USDA=1.639
NC_035078.1	50010961	.	T	G	.	.	MAF_INRAE=37.5;MAF_USDA=47.917
NC_035078.1	50010985	.	T	A	.	.	MAF_USDA=7.377
NC_035078.1	50011013	.	A	T	.	.	MAF_INRAE=3.165;MAF_USDA=15.882
NC_035078.1	50011014	.	G	T	.	.	MAF_USDA=8.197
NC_035078.1	50011036	.	G	A	.	.	MAF_USDA=5.738
NC_035078.1	50011047	.	A	C	.	.	MAF_USDA=4.918
NC_035078.1	50011094	.	G	A	.	.	MAF_USDA=3.279
NC_035078.1	50011137	.	C	A	.	.	MAF_USDA=1.639
NC_035078.1	50011147	.	G	A	.	.	MAF_USDA=8.197
NC_035078.1	50011272	.	G	A	.	.	MAF_INRAE=24.051;MAF_USDA=12.353
NC_035078.1	50011312	.	G	T	.	.	MAF_INRAE=5.263;MAF_USDA=3.529
NC_035078.1	50011319	.	T	G	.	.	MAF_USDA=1.639
NC_035078.1	50011340	.	C	T	.	.	MAF_INRAE=6.962;MAF_USDA=6.25
NC_035078.1	50011456	.	C	T	.	.	MAF_USDA=1.639
NC_035078.1	50011615	.	T	A	.	.	MAF_INRAE=1.667;MAF_USDA=2.941
NC_035078.1	50011668	.	C	A	.	.	MAF_USDA=1.765
NC_035078.1	50011717	.	A	C	.	.	MAF_INRAE=2.5;MAF_USDA=5.294
NC_035078.1	50011725	.	T	G	.	.	MAF_INRAE=2.5;MAF_USDA=11.765
NC_035078.1	50011777	.	C	T	.	.	MAF_USDA=5.738
NC_035078.1	50012007	.	G	T	.	.	MAF_USDA=2.459
NC_035078.1	50012099	.	C	T	.	.	MAF_USDA=3.279
NC_035078.1	50012107	.	A	G	.	.	MAF_INRAE=32.911;MAF_USDA=32.353
NC_035078.1	50012243	.	C	T	.	.	MAF_INRAE=33.544;MAF_USDA=35.294
NC_035078.1	50012256	.	C	A	.	.	MAF_INRAE=37.975;MAF_USDA=18.235
NC_035078.1	50012276	.	A	T	.	.	MAF_USDA=4.098
NC_035078.1	50012353	.	C	T	.	.	MAF_USDA=6.25
NC_035078.1	50012423	.	C	T	.	.	MAF_USDA=5.738
NC_035078.1	50012621	.	G	T	.	.	MAF_USDA=4.098
NC_035078.1	50012641	.	A	G	.	.	MAF_USDA=4.918
NC_035078.1	50012678	.	C	A	.	.	MAF_USDA=3.279
NC_035078.1	50012699	.	A	T	.	.	MAF_INRAE=2.5;MAF_USDA=7.059
NC_035078.1	50012746	.	A	G	.	.	MAF_INRAE=33.544;MAF_USDA=42.941
NC_035078.1	50012796	.	G	T	.	.	MAF_INRAE=4.167;MAF_USDA=7.647
NC_035078.1	50012929	.	C	A	.	.	MAF_INRAE=24.051;MAF_USDA=9.412
NC_035078.1	50012963	.	A	T	.	.	MAF_INRAE=7.595;MAF_USDA=8.235
NC_035078.1	50013033	.	T	G	.	.	MAF_USDA=1.667
NC_035078.1	50013150	.	C	G	.	.	MAF_INRAE=8.228
NC_035078.1	50013192	.	A	C	.	.	MAF_INRAE=29.747;MAF_USDA=47.647
NC_035078.1	50013265	.	T	C	.	.	MAF_INRAE=22.5
NC_035078.1	50013465	.	C	T	.	.	MAF_INRAE=5.833
NC_035078.1	50013477	.	T	C	.	.	MAF_INRAE=4.167
NC_035078.1	50013487	.	T	A	.	.	MAF_USDA=2.459
NC_035078.1	50013611	.	G	A	.	.	MAF_USDA=10.656
NC_035078.1	50013622	.	G	A	.	.	MAF_USDA=6.25
NC_035078.1	50013823	.	G	T	.	.	MAF_USDA=3.279
NC_035078.1	50013829	.	G	T	.	.	MAF_USDA=2.459
NC_035078.1	50013834	.	T	C	.	.	MAF_INRAE=24.051;MAF_USDA=10.0
NC_035078.1	50013856	.	G	A	.	.	MAF_USDA=2.459
NC_035078.1	50013863	.	C	A	.	.	MAF_USDA=4.918
NC_035078.1	50013875	.	C	A	.	.	MAF_USDA=1.639
NC_035078.1	50013895	.	T	C	.	.	MAF_INRAE=2.5;MAF_USDA=5.294
NC_035078.1	50013982	.	G	A	.	.	MAF_USDA=4.167
NC_035078.1	50014016	.	G	T	.	.	MAF_INRAE=5.263;MAF_USDA=4.098
NC_035078.1	50014030	.	G	T	.	.	MAF_INRAE=34.81;MAF_USDA=19.412
NC_035078.1	50014054	.	A	G	.	.	MAF_USDA=1.639
NC_035078.1	50014069	.	A	G	.	.	MAF_INRAE=6.962;MAF_USDA=6.25
NC_035078.1	50014081	.	T	C	.	.	MAF_INRAE=35.443;MAF_USDA=18.824
NC_035078.1	50014085	.	C	T	.	.	MAF_USDA=4.918
NC_035078.1	50014193	.	G	A	.	.	MAF_USDA=2.459
NC_035078.1	50014209	.	C	T	.	.	MAF_INRAE=2.5;MAF_USDA=8.235
NC_035078.1	50014304	.	C	T	.	.	MAF_USDA=1.639
NC_035078.1	50014355	.	A	G	.	.	MAF_USDA=1.639
NC_035078.1	50014363	.	C	A	.	.	MAF_INRAE=10.526
NC_035078.1	50014372	.	C	A	.	.	MAF_INRAE=6.962;MAF_USDA=6.25
NC_035078.1	50014443	.	T	C	.	.	MAF_INRAE=29.114;MAF_USDA=47.059
NC_035078.1	50014541	.	G	A	.	.	MAF_USDA=1.639
NC_035078.1	50014554	.	A	G	.	.	MAF_USDA=4.918
NC_035078.1	50014577	.	G	T	.	.	MAF_USDA=4.167
NC_035078.1	50014683	.	A	T	.	.	MAF_USDA=1.639
NC_035078.1	50014782	.	C	A	.	.	MAF_INRAE=7.595
NC_035078.1	50014867	.	G	A	.	.	MAF_USDA=1.639
NC_035078.1	50014916	.	C	T	.	.	MAF_USDA=3.279
NC_035078.1	50014963	.	G	A	.	.	MAF_INRAE=24.051;MAF_USDA=11.765
NC_035078.1	50014969	.	A	C	.	.	MAF_INRAE=24.051;MAF_USDA=11.765
NC_035078.1	50015071	.	C	A	.	.	MAF_INRAE=35.443;MAF_USDA=14.706
NC_035078.1	50015153	.	C	G	.	.	MAF_USDA=4.098
NC_035078.1	50015217	.	C	A	.	.	MAF_INRAE=24.051;MAF_USDA=11.765
NC_035078.1	50015252	.	A	G	.	.	MAF_USDA=4.098
NC_035078.1	50015257	.	G	A	.	.	MAF_INRAE=5.063;MAF_USDA=30.0
NC_035078.1	50015383	.	C	A	.	.	MAF_INRAE=2.5;MAF_USDA=8.824
NC_035078.1	50015476	.	G	A	.	.	MAF_INRAE=10.526
NC_035078.1	50015482	.	T	A	.	.	MAF_USDA=4.118
NC_035078.1	50015529	.	C	T	.	.	MAF_USDA=7.377
NC_035078.1	50015594	.	G	A	.	.	MAF_USDA=1.765
NC_035078.1	50015596	.	A	C	.	.	MAF_INRAE=23.418;MAF_USDA=7.059
NC_035078.1	50015604	.	A	G	.	.	MAF_USDA=1.639
NC_035078.1	50015609	.	G	T	.	.	MAF_INRAE=5.263;MAF_USDA=1.765
NC_035078.1	50015622	.	G	A	.	.	MAF_INRAE=25.833;MAF_USDA=10.0
NC_035078.1	50015675	.	C	T	.	.	MAF_INRAE=29.747;MAF_USDA=44.118
NC_035078.1	50015724	.	G	C	.	.	MAF_USDA=6.25
NC_035078.1	50015766	.	G	A	.	.	MAF_INRAE=27.215;MAF_USDA=9.412
NC_035078.1	50015877	.	G	C	.	.	MAF_INRAE=31.646;MAF_USDA=38.235
NC_035078.1	50015926	.	A	G	.	.	MAF_INRAE=22.5
NC_035078.1	50016014	.	G	A	.	.	MAF_INRAE=35.443;MAF_USDA=15.882
NC_035078.1	50016064	.	C	A	.	.	MAF_INRAE=24.051;MAF_USDA=11.765
NC_035078.1	50016065	.	G	A	.	.	MAF_INRAE=26.316;MAF_USDA=8.333
NC_035078.1	50016072	.	A	T	.	.	MAF_INRAE=7.5
NC_035078.1	50016130	.	C	A	.	.	MAF_INRAE=10.526
NC_035078.1	50016141	.	A	T	.	.	MAF_USDA=1.639
NC_035078.1	50016142	.	G	T	.	.	MAF_USDA=3.279
NC_035078.1	50016377	.	G	A	.	.	MAF_USDA=18.824
NC_035078.1	50016398	.	C	A	.	.	MAF_USDA=5.738
NC_035078.1	50016400	.	G	C	.	.	MAF_USDA=5.738
NC_035078.1	50016426	.	T	C	.	.	MAF_USDA=1.639
NC_035078.1	50016475	.	A	G	.	.	MAF_USDA=3.279
NC_035078.1	50016477	.	G	A	.	.	MAF_USDA=1.639
NC_035078.1	50016490	.	G	A	.	.	MAF_INRAE=2.5;MAF_USDA=18.75
NC_035078.1	50016588	.	T	C	.	.	MAF_USDA=4.706
NC_035078.1	50016592	.	G	A	.	.	MAF_INRAE=3.797;MAF_USDA=10.588
NC_035078.1	50016609	.	A	G	.	.	MAF_USDA=6.25
NC_035078.1	50016693	.	G	A	.	.	MAF_USDA=3.279
NC_035078.1	50016713	.	A	T	.	.	MAF_USDA=5.738
NC_035078.1	50016718	.	A	T	.	.	MAF_INRAE=6.962;MAF_USDA=6.25
NC_035078.1	50016871	.	T	G	.	.	MAF_INRAE=26.582;MAF_USDA=49.412
NC_035078.1	50016899	.	A	C	.	.	MAF_INRAE=25.949;MAF_USDA=49.412
NC_035078.1	50016913	.	G	T	.	.	MAF_USDA=6.25
NC_035078.1	50016916	.	T	G	.	.	MAF_INRAE=24.167
NC_035078.1	50016947	.	C	A	.	.	MAF_INRAE=25.316;MAF_USDA=49.412
NC_035078.1	50016948	.	G	A	.	.	MAF_INRAE=25.0;MAF_USDA=50.0
NC_035078.1	50017002	.	T	C	.	.	MAF_INRAE=8.861;MAF_USDA=14.118
NC_035078.1	50017041	.	C	T	.	.	MAF_USDA=2.459
NC_035078.1	50017055	.	C	G	.	.	MAF_USDA=6.25
NC_035078.1	50017137	.	G	T	.	.	MAF_INRAE=27.215;MAF_USDA=49.412
NC_035078.1	50017210	.	C	A	.	.	MAF_INRAE=20.253;MAF_USDA=4.118
NC_035078.1	50017284	.	T	A	.	.	MAF_INRAE=39.241;MAF_USDA=17.059
NC_035078.1	50017290	.	C	T	.	.	MAF_INRAE=2.5;MAF_USDA=14.583
NC_035078.1	50017330	.	A	G	.	.	MAF_USDA=2.5
NC_035078.1	50017339	.	C	T	.	.	MAF_USDA=13.934
NC_035078.1	50017391	.	C	G	.	.	MAF_INRAE=12.658;MAF_USDA=24.118
NC_035078.1	50017418	.	A	C	.	.	MAF_INRAE=5.263;MAF_USDA=2.083
NC_035078.1	50017438	.	G	A	.	.	MAF_USDA=1.639
NC_035078.1	50017458	.	T	A	.	.	MAF_INRAE=4.167;MAF_USDA=8.235
NC_035078.1	50017464	.	C	T	.	.	MAF_INRAE=2.5;MAF_USDA=5.294
NC_035078.1	50017641	.	T	G	.	.	MAF_INRAE=24.051;MAF_USDA=28.689
NC_035078.1	50017652	.	A	G	.	.	MAF_USDA=6.25
NC_035078.1	50017681	.	C	T	.	.	MAF_INRAE=5.263;MAF_USDA=1.765
NC_035078.1	50017735	.	A	G	.	.	MAF_INRAE=24.684;MAF_USDA=17.857
NC_035078.1	50017736	.	A	C	.	.	MAF_INRAE=27.5;MAF_USDA=17.857
NC_035078.1	50017746	.	T	G	.	.	MAF_INRAE=39.873;MAF_USDA=31.25
NC_035078.1	50017814	.	C	T	.	.	MAF_USDA=1.639
NC_035078.1	50017848	.	G	T	.	.	MAF_INRAE=5.263;MAF_USDA=1.639
NC_035078.1	50017919	.	C	T	.	.	MAF_INRAE=39.241;MAF_USDA=18.235
NC_035078.1	50018000	.	G	C	.	.	MAF_INRAE=24.051;MAF_USDA=26.471
NC_035078.1	50018153	.	T	C	.	.	MAF_USDA=1.639
NC_035078.1	50018211	.	G	A	.	.	MAF_USDA=1.639
NC_035078.1	50018322	.	T	A	.	.	MAF_USDA=27.647
NC_035078.1	50018348	.	T	A	.	.	MAF_USDA=1.639
NC_035078.1	50018352	.	A	T	.	.	MAF_USDA=1.639
NC_035078.1	50018359	.	G	A	.	.	MAF_INRAE=15.0;MAF_USDA=25.294
NC_035078.1	50018385	.	G	A	.	.	MAF_USDA=32.353
NC_035078.1	50018401	.	G	A	.	.	MAF_USDA=6.557
NC_035078.1	50018412	.	C	A	.	.	MAF_USDA=3.279
NC_035078.1	50018422	.	C	A	.	.	MAF_INRAE=1.667;MAF_USDA=22.917
NC_035078.1	50018442	.	G	A	.	.	MAF_INRAE=2.632
NC_035078.1	50018466	.	C	A	.	.	MAF_USDA=9.016
NC_035078.1	50018490	.	A	G	.	.	MAF_INRAE=2.5;MAF_USDA=27.083
NC_035078.1	50018535	.	C	A	.	.	MAF_USDA=6.557
NC_035078.1	50018536	.	C	A	.	.	MAF_USDA=6.557
NC_035078.1	50018550	.	T	G	.	.	MAF_USDA=13.115
NC_035078.1	50018572	.	C	G,*	.	.	MAF_INRAE=3.797;MAF_USDA=12.353
NC_035078.1	50018610	.	A	C	.	.	MAF_INRAE=39.241;MAF_USDA=21.176
NC_035078.1	50018615	.	C	T	.	.	MAF_INRAE=7.5
NC_035078.1	50018638	.	C	T	.	.	MAF_INRAE=3.333;MAF_USDA=3.529
NC_035078.1	50018640	.	T	A	.	.	MAF_INRAE=8.861;MAF_USDA=20.833
NC_035078.1	50018669	.	C	T	.	.	MAF_INRAE=39.873
NC_035078.1	50018680	.	G	T	.	.	MAF_INRAE=12.658;MAF_USDA=25.294
NC_035078.1	50018713	.	C	T	.	.	MAF_USDA=2.459
NC_035078.1	50018749	.	T	C	.	.	MAF_USDA=1.639
NC_035078.1	50018774	.	T	G	.	.	MAF_INRAE=26.582;MAF_USDA=41.176
NC_035078.1	50018844	.	G	A	.	.	MAF_INRAE=39.241;MAF_USDA=18.824
NC_035078.1	50018845	.	G	A	.	.	MAF_USDA=6.25
NC_035078.1	50018847	.	C	T	.	.	MAF_USDA=4.118
NC_035078.1	50018868	.	G	A	.	.	MAF_USDA=4.098
NC_035078.1	50018887	.	C	T	.	.	MAF_INRAE=22.785
NC_035078.1	50018915	.	G	C	.	.	MAF_INRAE=5.263;MAF_USDA=4.918
NC_035078.1	50018956	.	T	G	.	.	MAF_INRAE=1.667
NC_035078.1	50018959	.	T	G	.	.	MAF_INRAE=1.667
NC_035078.1	50018966	.	T	C	.	.	MAF_INRAE=25.949;MAF_USDA=20.833
NC_035078.1	50018973	.	T	C	.	.	MAF_USDA=1.639
NC_035078.1	50018991	.	C	A	.	.	MAF_USDA=1.639
NC_035078.1	50019024	.	G	T	.	.	MAF_USDA=4.098
NC_035078.1	50019026	.	A	T	.	.	MAF_USDA=4.118
NC_035078.1	50019064	.	C	A	.	.	MAF_USDA=2.459
NC_035078.1	50019068	.	A	T	.	.	MAF_USDA=3.279
NC_035078.1	50019213	.	T	G	.	.	MAF_INRAE=39.241;MAF_USDA=14.706
NC_035078.1	50019325	.	C	T	.	.	MAF_USDA=2.353
NC_035078.1	50019327	.	C	T	.	.	MAF_USDA=9.016
NC_035078.1	50019371	.	A	T	.	.	MAF_USDA=4.098
NC_035078.1	50019372	.	C	T	.	.	MAF_USDA=3.279
NC_035078.1	50019374	.	G	A	.	.	MAF_USDA=4.098
NC_035078.1	50019379	.	C	A	.	.	MAF_USDA=3.279
NC_035078.1	50019419	.	C	T	.	.	MAF_USDA=2.459
NC_035078.1	50019433	.	G	A	.	.	MAF_INRAE=11.392;MAF_USDA=21.765
NC_035078.1	50019439	.	C	T	.	.	MAF_INRAE=3.333;MAF_USDA=9.412
NC_035078.1	50019484	.	T	G	.	.	MAF_INRAE=48.101;MAF_USDA=37.647
NC_035078.1	50019502	.	C	G	.	.	MAF_USDA=1.639
NC_035078.1	50019523	.	T	A	.	.	MAF_USDA=1.639
NC_035078.1	50019541	.	T	C	.	.	MAF_INRAE=46.835;MAF_USDA=37.059
NC_035078.1	50019563	.	G	T	.	.	MAF_INRAE=2.5;MAF_USDA=5.294
NC_035078.1	50019635	.	A	G	.	.	MAF_INRAE=23.418;MAF_USDA=4.118
NC_035078.1	50019653	.	G	A	.	.	MAF_USDA=8.197
NC_035078.1	50019659	.	C	T	.	.	MAF_USDA=4.918
NC_035078.1	50019737	.	C	T	.	.	MAF_INRAE=13.924;MAF_USDA=6.471
NC_035078.1	50019797	.	C	T	.	.	MAF_USDA=1.639
NC_035078.1	50019798	.	G	A	.	.	MAF_INRAE=40.506;MAF_USDA=14.118
NC_035078.1	50019865	.	G	A	.	.	MAF_INRAE=39.241;MAF_USDA=13.529
NC_035078.1	50019901	.	A	T	.	.	MAF_INRAE=1.667
NC_035078.1	50020044	.	C	T	.	.	MAF_INRAE=22.152;MAF_USDA=5.882
NC_035078.1	50020052	.	C	T	.	.	MAF_USDA=3.279
NC_035078.1	50020080	.	C	T	.	.	MAF_INRAE=1.667
NC_035078.1	50020091	.	T	A	.	.	MAF_INRAE=20.833;MAF_USDA=2.083
NC_035078.1	50020092	.	C	T	.	.	MAF_INRAE=20.833;MAF_USDA=2.083
NC_035078.1	50020096	.	G	T	.	.	MAF_INRAE=2.632
NC_035078.1	50020102	.	G	A	.	.	MAF_INRAE=5.263;MAF_USDA=22.353
NC_035078.1	50020104	.	T	G	.	.	MAF_INRAE=1.667
NC_035078.1	50020112	.	T	G	.	.	MAF_INRAE=3.333
NC_035078.1	50020134	.	T	C	.	.	MAF_INRAE=1.667
NC_035078.1	50020175	.	G	A	.	.	MAF_INRAE=2.5
NC_035078.1	50020186	.	A	G	.	.	MAF_INRAE=9.167
NC_035078.1	50020213	.	G	A	.	.	MAF_INRAE=2.5;MAF_USDA=12.941
NC_035078.1	50020218	.	G	A	.	.	MAF_INRAE=2.5;MAF_USDA=8.197
NC_035078.1	50020221	.	C	T	.	.	MAF_INRAE=30.833;MAF_USDA=39.583
NC_035078.1	50020222	.	G	C	.	.	MAF_INRAE=9.167
NC_035078.1	50020252	.	C	T	.	.	MAF_INRAE=5.0;MAF_USDA=19.412
NC_035078.1	50020289	.	C	T	.	.	MAF_INRAE=6.667
NC_035078.1	50020300	.	A	C	.	.	MAF_INRAE=5.0
NC_035078.1	50020387	.	C	G	.	.	MAF_INRAE=34.167;MAF_USDA=11.765
NC_035078.1	50020404	.	T	C	.	.	MAF_INRAE=26.667
NC_035078.1	50020412	.	G	A	.	.	MAF_USDA=2.459
NC_035078.1	50020450	.	G	A	.	.	MAF_INRAE=10.526
NC_035078.1	50020493	.	C	G	.	.	MAF_INRAE=9.167
NC_035078.1	50020504	.	C	G	.	.	MAF_INRAE=10.0
NC_035078.1	50020511	.	T	A	.	.	MAF_INRAE=9.167
NC_035078.1	50020520	.	A	G	.	.	MAF_INRAE=9.167
NC_035078.1	50020525	.	G	A	.	.	MAF_INRAE=27.5
NC_035078.1	50020592	.	T	G	.	.	MAF_INRAE=23.418
NC_035078.1	50020619	.	C	A	.	.	MAF_USDA=4.167
NC_035078.1	50020687	.	C	T	.	.	MAF_INRAE=4.167;MAF_USDA=8.235
NC_035078.1	50020688	.	G	A	.	.	MAF_USDA=3.279
NC_035078.1	50020743	.	C	T	.	.	MAF_INRAE=24.051;MAF_USDA=9.412
NC_035078.1	50020748	.	T	A	.	.	MAF_INRAE=2.5
NC_035078.1	50020752	.	G	T	.	.	MAF_INRAE=2.5
NC_035078.1	50020826	.	G	T	.	.	MAF_INRAE=15.823;MAF_USDA=12.941
NC_035078.1	50020834	.	C	T	.	.	MAF_USDA=6.557
NC_035078.1	50020864	.	G	A	.	.	MAF_INRAE=15.19;MAF_USDA=13.529
NC_035078.1	50020878	.	G	A	.	.	MAF_INRAE=3.333;MAF_USDA=12.353
NC_035078.1	50020929	.	A	T	.	.	MAF_USDA=3.333
NC_035078.1	50022573	.	T	C	.	.	MAF_USDA=10.588
NC_035078.1	50022672	.	T	C	.	.	MAF_USDA=2.083
NC_035078.1	50022802	.	T	C	.	.	MAF_INRAE=28.481;MAF_USDA=43.75
NC_035078.1	50022905	.	G	C	.	.	MAF_INRAE=5.833;MAF_USDA=5.294
NC_035078.1	50022999	.	C	T	.	.	MAF_USDA=1.639
NC_035078.1	50023042	.	C	A	.	.	MAF_INRAE=33.544;MAF_USDA=23.529
NC_035078.1	50023075	.	A	G	.	.	MAF_INRAE=6.962;MAF_USDA=46.471
NC_035078.1	50023083	.	A	C	.	.	MAF_INRAE=14.557;MAF_USDA=21.765
NC_035078.1	50023250	.	G	A	.	.	MAF_INRAE=13.291;MAF_USDA=7.647
NC_035078.1	50023252	.	A	C	.	.	MAF_INRAE=3.333;MAF_USDA=49.412
NC_035078.1	50023280	.	G	T	.	.	MAF_INRAE=2.5;MAF_USDA=16.667
NC_035078.1	50023347	.	T	A	.	.	MAF_INRAE=1.667;MAF_USDA=6.25
NC_035078.1	50023376	.	G	T	.	.	MAF_INRAE=5.263
NC_035078.1	50023382	.	A	T	.	.	MAF_INRAE=24.684;MAF_USDA=27.647
NC_035078.1	50023443	.	C	T	.	.	MAF_USDA=4.167
NC_035078.1	50023445	.	G	A	.	.	MAF_INRAE=10.526
NC_035078.1	50023448	.	A	C	.	.	MAF_INRAE=3.797;MAF_USDA=20.588
NC_035078.1	50023505	.	C	T	.	.	MAF_INRAE=10.526
NC_035078.1	50023509	.	C	T	.	.	MAF_INRAE=13.291;MAF_USDA=6.471
NC_035078.1	50023510	.	G	A	.	.	MAF_USDA=3.279
NC_035078.1	50023563	.	C	G	.	.	MAF_INRAE=5.263
NC_035078.1	50023569	.	C	T	.	.	MAF_INRAE=10.526
NC_035078.1	50023578	.	G	A	.	.	MAF_USDA=3.279
NC_035078.1	50023611	.	A	G	.	.	MAF_INRAE=22.152;MAF_USDA=16.667
NC_035078.1	50023613	.	C	T	.	.	MAF_USDA=16.667
NC_035078.1	50023614	.	C	T	.	.	MAF_USDA=16.667
NC_035078.1	50023665	.	A	G	.	.	MAF_INRAE=22.785;MAF_USDA=10.0
NC_035078.1	50023734	.	A	G	.	.	MAF_INRAE=47.468;MAF_USDA=20.0
NC_035078.1	50023739	.	T	C	.	.	MAF_USDA=4.918
NC_035078.1	50023778	.	C	T	.	.	MAF_USDA=1.765
NC_035078.1	50023793	.	C	T	.	.	MAF_USDA=5.294
NC_035078.1	50023831	.	C	A	.	.	MAF_INRAE=13.924;MAF_USDA=10.588
NC_035078.1	50023836	.	C	A	.	.	MAF_INRAE=8.333
NC_035078.1	50023888	.	T	G	.	.	MAF_INRAE=4.167;MAF_USDA=7.647
NC_035078.1	50023996	.	G	A	.	.	MAF_USDA=5.294
NC_035078.1	50024014	.	C	T	.	.	MAF_INRAE=4.167;MAF_USDA=7.647
NC_035078.1	50024030	.	T	G	.	.	MAF_USDA=3.279
NC_035078.1	50024058	.	A	G	.	.	MAF_INRAE=9.494;MAF_USDA=42.941
NC_035078.1	50024181	.	T	C	.	.	MAF_INRAE=23.418;MAF_USDA=10.0
NC_035078.1	50024240	.	T	G	.	.	MAF_INRAE=5.263
NC_035078.1	50024245	.	G	A	.	.	MAF_INRAE=4.167;MAF_USDA=8.824
NC_035078.1	50024272	.	G	T	.	.	MAF_INRAE=10.526;MAF_USDA=2.941
NC_035078.1	50024298	.	T	G	.	.	MAF_INRAE=4.167;MAF_USDA=8.235
NC_035078.1	50024306	.	T	G	.	.	MAF_INRAE=4.167;MAF_USDA=8.235
NC_035078.1	50024335	.	G	T	.	.	MAF_INRAE=24.051;MAF_USDA=1.639
NC_035078.1	50024344	.	G	T	.	.	MAF_INRAE=4.167;MAF_USDA=8.235
NC_035078.1	50024353	.	C	A	.	.	MAF_USDA=4.098
NC_035078.1	50024405	.	T	G	.	.	MAF_INRAE=24.051
NC_035078.1	50024464	.	A	T	.	.	MAF_INRAE=9.494;MAF_USDA=41.176
NC_035078.1	50024576	.	T	C	.	.	MAF_USDA=4.918
NC_035078.1	50024603	.	G	T	.	.	MAF_USDA=6.25
NC_035078.1	50024673	.	A	C	.	.	MAF_USDA=7.377
NC_035078.1	50024688	.	T	G	.	.	MAF_USDA=4.918
NC_035078.1	50024716	.	A	G	.	.	MAF_USDA=2.083
NC_035078.1	50024784	.	C	T	.	.	MAF_INRAE=24.684;MAF_USDA=16.471
NC_035078.1	50024785	.	G	A	.	.	MAF_INRAE=7.5;MAF_USDA=1.639
NC_035078.1	50024847	.	G	A	.	.	MAF_INRAE=10.526;MAF_USDA=4.118
NC_035078.1	50024861	.	A	C	.	.	MAF_USDA=9.016
NC_035078.1	50024908	.	G	A	.	.	MAF_USDA=1.639
NC_035078.1	50024997	.	C	T	.	.	MAF_USDA=3.279
NC_035078.1	50025129	.	G	A	.	.	MAF_USDA=6.25
NC_035078.1	50025183	.	C	A	.	.	MAF_INRAE=22.5;MAF_USDA=1.176
NC_035078.1	50025283	.	T	C	.	.	MAF_USDA=1.639
NC_035078.1	50025372	.	T	C	.	.	MAF_INRAE=23.418;MAF_USDA=1.667
NC_035078.1	50025404	.	C	A	.	.	MAF_INRAE=3.797;MAF_USDA=12.353
NC_035078.1	50025434	.	C	A	.	.	MAF_USDA=6.557
NC_035078.1	50025447	.	T	G	.	.	MAF_INRAE=18.987;MAF_USDA=7.647
NC_035078.1	50025631	.	C	G	.	.	MAF_INRAE=13.291;MAF_USDA=7.647
NC_035078.1	50025678	.	C	T	.	.	MAF_USDA=3.279
NC_035078.1	50025689	.	G	A	.	.	MAF_USDA=4.918
NC_035078.1	50025752	.	G	C	.	.	MAF_USDA=3.279
NC_035078.1	50025895	.	G	A	.	.	MAF_INRAE=10.526
NC_035078.1	50025958	.	G	A	.	.	MAF_INRAE=20.886;MAF_USDA=4.118
NC_035078.1	50025966	.	A	G	.	.	MAF_INRAE=4.167;MAF_USDA=8.235
NC_035078.1	50025975	.	A	C	.	.	MAF_INRAE=24.051
NC_035078.1	50025982	.	A	G	.	.	MAF_USDA=31.765
NC_035078.1	50026138	.	G	A	.	.	MAF_INRAE=26.667;MAF_USDA=11.765
NC_035078.1	50026143	.	C	A	.	.	MAF_INRAE=2.5;MAF_USDA=8.824
NC_035078.1	50026190	.	C	T	.	.	MAF_USDA=2.459
NC_035078.1	50026192	.	G	A	.	.	MAF_USDA=3.529
NC_035078.1	50026206	.	T	G	.	.	MAF_USDA=5.738
NC_035078.1	50026249	.	G	A	.	.	MAF_INRAE=37.975;MAF_USDA=23.529
NC_035078.1	50026342	.	G	A	.	.	MAF_INRAE=6.962;MAF_USDA=6.25
NC_035078.1	50026352	.	G	C	.	.	MAF_INRAE=10.759;MAF_USDA=48.824
NC_035078.1	50026355	.	T	A	.	.	MAF_INRAE=46.667;MAF_USDA=25.882
NC_035078.1	50026363	.	C	A	.	.	MAF_USDA=6.25
NC_035078.1	50026426	.	A	C	.	.	MAF_INRAE=3.797;MAF_USDA=13.529
NC_035078.1	50026442	.	T	G	.	.	MAF_INRAE=15.789;MAF_USDA=14.118
NC_035078.1	50026487	.	C	T	.	.	MAF_INRAE=31.013;MAF_USDA=19.412
NC_035078.1	50026503	.	T	C	.	.	MAF_INRAE=6.329;MAF_USDA=5.294
NC_035078.1	50026519	.	A	G	.	.	MAF_USDA=1.639
NC_035078.1	50026555	.	A	C	.	.	MAF_USDA=6.25
NC_035078.1	50026557	.	C	A	.	.	MAF_USDA=6.25
NC_035078.1	50026558	.	A	T	.	.	MAF_USDA=6.25
NC_035078.1	50026709	.	A	G	.	.	MAF_USDA=1.639
NC_035078.1	50026777	.	T	A	.	.	MAF_USDA=3.333
NC_035078.1	50026805	.	T	G	.	.	MAF_USDA=17.857
NC_035078.1	50026888	.	C	T	.	.	MAF_USDA=2.459
NC_035078.1	50026911	.	T	C	.	.	MAF_USDA=4.706
NC_035078.1	50026987	.	C	T	.	.	MAF_INRAE=24.051
NC_035078.1	50027189	.	A	T	.	.	MAF_INRAE=37.975;MAF_USDA=25.294
NC_035078.1	50027206	.	A	C	.	.	MAF_INRAE=10.759;MAF_USDA=47.647
NC_035078.1	50027307	.	A	G	.	.	MAF_INRAE=5.263;MAF_USDA=2.353
NC_035078.1	50027338	.	G	A	.	.	MAF_USDA=3.279
NC_035078.1	50027355	.	C	T	.	.	MAF_INRAE=24.051
NC_035078.1	50027363	.	C	A	.	.	MAF_INRAE=6.962;MAF_USDA=6.25
NC_035078.1	50027500	.	G	C	.	.	MAF_INRAE=2.5;MAF_USDA=14.583
NC_035078.1	50027501	.	C	T	.	.	MAF_INRAE=2.5;MAF_USDA=12.5
NC_035078.1	50027532	.	C	G	.	.	MAF_USDA=6.557
NC_035078.1	50027538	.	T	C	.	.	MAF_USDA=4.918
NC_035078.1	50027566	.	C	A	.	.	MAF_USDA=4.167
NC_035078.1	50027630	.	C	A	.	.	MAF_INRAE=24.051
NC_035078.1	50027676	.	G	A	.	.	MAF_INRAE=4.167;MAF_USDA=12.353
NC_035078.1	50027739	.	A	G	.	.	MAF_USDA=9.412
NC_035078.1	50027748	.	T	C	.	.	MAF_INRAE=5.263;MAF_USDA=2.353
NC_035078.1	50027784	.	T	A	.	.	MAF_INRAE=4.43
NC_035078.1	50027919	.	C	A	.	.	MAF_USDA=30.0
NC_035078.1	50027941	.	C	T	.	.	MAF_INRAE=8.228;MAF_USDA=7.059
NC_035078.1	50027998	.	TT	TC	.	.	MAF_USDA=14.583
NC_035078.1	50027999	.	T	C	.	.	MAF_INRAE=7.595
NC_035078.1	50028152	.	G	A	.	.	MAF_INRAE=10.526
NC_035078.1	50028175	.	A	T	.	.	MAF_INRAE=6.667;MAF_USDA=14.583
NC_035078.1	50028196	.	C	T	.	.	MAF_INRAE=34.81;MAF_USDA=34.118
NC_035078.1	50028279	.	A	C	.	.	MAF_INRAE=4.167;MAF_USDA=8.235
NC_035078.1	50028325	.	T	C	.	.	MAF_USDA=1.639
NC_035078.1	50028365	.	T	A	.	.	MAF_INRAE=6.962;MAF_USDA=34.118
NC_035078.1	50028470	.	T	A	.	.	MAF_USDA=25.882
NC_035078.1	50028527	.	C	A	.	.	MAF_USDA=2.459
NC_035078.1	50028855	.	G	T	.	.	MAF_INRAE=5.263
NC_035078.1	50028887	.	A	G	.	.	MAF_USDA=2.459
NC_035078.1	50028952	.	C	G	.	.	MAF_USDA=5.738
NC_035078.1	50028955	.	A	G	.	.	MAF_INRAE=10.127;MAF_USDA=43.529
NC_035078.1	50028981	.	T	G	.	.	MAF_INRAE=10.127;MAF_USDA=49.18
NC_035078.1	50029035	.	T	C	.	.	MAF_INRAE=4.167;MAF_USDA=8.235
NC_035078.1	50029144	.	A	G	.	.	MAF_USDA=1.639
NC_035078.1	50029146	.	G	C	.	.	MAF_USDA=2.459
NC_035078.1	50029193	.	A	G	.	.	MAF_USDA=6.471
NC_035078.1	50029233	.	G	T	.	.	MAF_INRAE=5.263;MAF_USDA=1.639
NC_035078.1	50029261	.	G	T	.	.	MAF_INRAE=5.263;MAF_USDA=29.167
NC_035078.1	50029266	.	C	A	.	.	MAF_INRAE=7.5
NC_035078.1	50029284	.	C	A	.	.	MAF_INRAE=4.167;MAF_USDA=7.738
NC_035078.1	50029309	.	G	A	.	.	MAF_INRAE=24.051;MAF_USDA=12.5
NC_035078.1	50029330	.	G	T	.	.	MAF_USDA=6.25
NC_035078.1	50029406	.	G	C	.	.	MAF_USDA=32.941
NC_035078.1	50029427	.	C	A	.	.	MAF_USDA=39.583
NC_035078.1	50029429	.	A	G	.	.	MAF_USDA=1.639
NC_035078.1	50029435	.	C	T	.	.	MAF_USDA=12.5
NC_035078.1	50029436	.	A	C	.	.	MAF_USDA=33.333
NC_035078.1	50029449	.	C	T	.	.	MAF_USDA=2.459
NC_035078.1	50029459	.	G	T	.	.	MAF_USDA=7.377
NC_035078.1	50029564	.	C	A	.	.	MAF_INRAE=16.667
NC_035078.1	50030154	.	T	C	.	.	MAF_USDA=50.0
NC_035078.1	50030189	.	C	T	.	.	MAF_USDA=1.639
NC_035078.1	50030196	.	C	T	.	.	MAF_USDA=1.639
NC_035078.1	50030363	.	C	A	.	.	MAF_USDA=3.279
NC_035078.1	50030439	.	T	C	.	.	MAF_USDA=1.639
NC_035078.1	50030451	.	G	C	.	.	MAF_USDA=1.639
NC_035078.1	50030554	.	T	C	.	.	MAF_INRAE=20.886;MAF_USDA=4.118
NC_035078.1	50030612	.	A	G	.	.	MAF_INRAE=10.127;MAF_USDA=46.471
NC_035078.1	50030640	.	G	A	.	.	MAF_INRAE=6.329;MAF_USDA=5.882
NC_035078.1	50030708	.	T	C	.	.	MAF_INRAE=22.5;MAF_USDA=1.176
NC_035078.1	50030739	.	A	C	.	.	MAF_INRAE=10.127;MAF_USDA=47.059
NC_035078.1	50030756	.	C	T	.	.	MAF_USDA=1.639
NC_035078.1	50030784	.	C	G	.	.	MAF_INRAE=10.127;MAF_USDA=48.235
NC_035078.1	50030817	.	C	A	.	.	MAF_USDA=1.639
NC_035078.1	50030933	.	G	A	.	.	MAF_INRAE=34.177;MAF_USDA=41.765
NC_035078.1	50030970	.	C	A	.	.	MAF_USDA=5.738
NC_035078.1	50030973	.	G	C	.	.	MAF_USDA=6.25
NC_035078.1	50031246	.	T	C	.	.	MAF_INRAE=26.582;MAF_USDA=16.471
NC_035078.1	50031247	.	G	C	.	.	MAF_INRAE=21.667;MAF_USDA=16.471
NC_035078.1	50031252	.	C	A	.	.	MAF_INRAE=17.722;MAF_USDA=42.353
NC_035078.1	50031294	.	C	A	.	.	MAF_INRAE=34.177;MAF_USDA=14.706
NC_035078.1	50031368	.	C	T	.	.	MAF_INRAE=7.5;MAF_USDA=14.118
NC_035078.1	50031373	.	T	A	.	.	MAF_USDA=4.918
NC_035078.1	50031379	.	C	T	.	.	MAF_USDA=4.918
NC_035078.1	50031509	.	T	G	.	.	MAF_INRAE=6.329;MAF_USDA=10.588
NC_035078.1	50031610	.	T	A	.	.	MAF_USDA=4.118
NC_035078.1	50031633	.	A	G	.	.	MAF_INRAE=4.43;MAF_USDA=14.583
NC_035078.1	50031703	.	C	T	.	.	MAF_USDA=13.934
NC_035078.1	50031708	.	A	G	.	.	MAF_INRAE=13.291;MAF_USDA=26.471
NC_035078.1	50031761	.	G	A	.	.	MAF_INRAE=45.57;MAF_USDA=27.059
NC_035078.1	50031847	.	A	G	.	.	MAF_USDA=6.25
NC_035078.1	50031899	.	G	A	.	.	MAF_INRAE=4.167;MAF_USDA=7.647
NC_035078.1	50031907	.	T	C	.	.	MAF_USDA=3.279
NC_035078.1	50031947	.	C	T	.	.	MAF_USDA=3.279
NC_035078.1	50031965	.	G	A	.	.	MAF_USDA=2.459
NC_035078.1	50032186	.	G	A	.	.	MAF_USDA=4.918
NC_035078.1	50032282	.	A	T	.	.	MAF_USDA=6.25
NC_035078.1	50032316	.	A	T	.	.	MAF_USDA=1.639
NC_035078.1	50032317	.	C	A	.	.	MAF_INRAE=36.076;MAF_USDA=32.941
NC_035078.1	50032383	.	C	A	.	.	MAF_USDA=1.639
NC_035078.1	50032710	.	C	T	.	.	MAF_INRAE=4.167;MAF_USDA=8.235
NC_035078.1	50032899	.	C	T	.	.	MAF_INRAE=5.263;MAF_USDA=3.529
NC_035078.1	50033143	.	G	A	.	.	MAF_INRAE=5.263;MAF_USDA=1.176
NC_035078.1	50033197	.	G	A	.	.	MAF_INRAE=5.263
NC_035078.1	50033224	.	G	A	.	.	MAF_USDA=1.639
NC_035078.1	50033380	.	C	A	.	.	MAF_USDA=2.459
NC_035078.1	50033483	.	G	A	.	.	MAF_INRAE=13.924;MAF_USDA=6.471
NC_035078.1	50033488	.	C	T	.	.	MAF_INRAE=24.051;MAF_USDA=10.0
NC_035078.1	50033796	.	C	A	.	.	MAF_USDA=2.459
NC_035078.1	50033806	.	T	G	.	.	MAF_INRAE=10.526
NC_035078.1	50033862	.	C	A	.	.	MAF_INRAE=15.789;MAF_USDA=13.115
NC_035078.1	50033886	.	C	A	.	.	MAF_INRAE=6.962
NC_035078.1	50033928	.	G	A	.	.	MAF_INRAE=4.167;MAF_USDA=7.647
NC_035078.1	50033930	.	T	A	.	.	MAF_INRAE=15.789;MAF_USDA=11.765
NC_035078.1	50033951	.	C	A	.	.	MAF_INRAE=25.316;MAF_USDA=12.353
NC_035078.1	50033953	.	T	A	.	.	MAF_USDA=1.639
NC_035078.1	50033996	.	C	T	.	.	MAF_INRAE=4.167;MAF_USDA=8.824
NC_035078.1	50034161	.	G	A	.	.	MAF_USDA=4.918
NC_035078.1	50034238	.	G	T	.	.	MAF_INRAE=24.684;MAF_USDA=17.647
NC_035078.1	50034421	.	T	C	.	.	MAF_USDA=4.918
NC_035078.1	50034561	.	T	C	.	.	MAF_USDA=1.639
NC_035078.1	50034582	.	C	T	.	.	MAF_USDA=1.639
NC_035078.1	50034732	.	A	G	.	.	MAF_USDA=1.695
NC_035078.1	50034790	.	C	A	.	.	MAF_USDA=2.459
NC_035078.1	50034819	.	T	G	.	.	MAF_INRAE=6.962;MAF_USDA=10.417
NC_035078.1	50034861	.	C	T	.	.	MAF_USDA=1.639
NC_035078.1	50034901	.	T	C	.	.	MAF_USDA=1.639
NC_035078.1	50035069	.	G	A	.	.	MAF_INRAE=29.747;MAF_USDA=30.588
NC_035078.1	50035174	.	G	A	.	.	MAF_INRAE=3.165;MAF_USDA=11.31
NC_035078.1	50035428	.	T	G	.	.	MAF_USDA=1.639
NC_035078.1	50035429	.	T	C	.	.	MAF_USDA=3.279
NC_035078.1	50035493	.	T	C	.	.	MAF_USDA=4.918
NC_035078.1	50035514	.	T	G	.	.	MAF_USDA=2.941
NC_035078.1	50035683	.	C	T	.	.	MAF_USDA=4.098
NC_035078.1	50035795	.	G	T	.	.	MAF_USDA=1.639
NC_035078.1	50035846	.	C	G	.	.	MAF_INRAE=1.667;MAF_USDA=5.882
NC_035078.1	50035913	.	G	T	.	.	MAF_USDA=4.706
NC_035078.1	50036140	.	G	A	.	.	MAF_USDA=5.0
NC_035078.1	50036306	.	G	A	.	.	MAF_USDA=1.639
NC_035078.1	50036338	.	C	T	.	.	MAF_INRAE=9.494;MAF_USDA=4.706
NC_035078.1	50036450	.	G	A	.	.	MAF_INRAE=4.167;MAF_USDA=7.647
NC_035078.1	50036672	.	C	A	.	.	MAF_INRAE=37.975;MAF_USDA=39.583
NC_035078.1	50036746	.	A	T	.	.	MAF_USDA=8.824
NC_035078.1	50036756	.	G	T	.	.	MAF_USDA=5.738
NC_035078.1	50036766	.	TAAAAAAAAAAT	TAAAAAAAAAAA	.	.	MAF_USDA=27.083
NC_035078.1	50036777	.	T	A	.	.	MAF_INRAE=3.797
NC_035078.1	50036778	.	T	A	.	.	MAF_USDA=5.738
NC_035078.1	50036779	.	A	T	.	.	MAF_USDA=4.918
NC_035078.1	50036824	.	G	A	.	.	MAF_INRAE=24.684;MAF_USDA=6.471
NC_035078.1	50036838	.	C	T	.	.	MAF_INRAE=49.367;MAF_USDA=15.882
NC_035078.1	50036859	.	C	G	.	.	MAF_INRAE=7.5;MAF_USDA=4.167
NC_035078.1	50036880	.	T	A	.	.	MAF_USDA=4.918
NC_035078.1	50036892	.	G	A	.	.	MAF_USDA=12.295
NC_035078.1	50036910	.	C	G	.	.	MAF_INRAE=9.494;MAF_USDA=4.118
NC_035078.1	50036950	.	T	G	.	.	MAF_INRAE=20.886
NC_035078.1	50036963	.	T	A	.	.	MAF_INRAE=7.5;MAF_USDA=5.738
NC_035078.1	50037015	.	C	T	.	.	MAF_USDA=4.918
NC_035078.1	50037054	.	G	A	.	.	MAF_INRAE=2.5;MAF_USDA=6.25
NC_035078.1	50037107	.	G	A	.	.	MAF_USDA=1.765
NC_035078.1	50037111	.	T	C	.	.	MAF_USDA=4.098
NC_035078.1	50037438	.	T	G	.	.	MAF_USDA=16.071
NC_035078.1	50037470	.	G	A	.	.	MAF_USDA=1.667
NC_035078.1	50037547	.	G	A	.	.	MAF_USDA=5.738
NC_035078.1	50037580	.	A	G	.	.	MAF_USDA=1.667
NC_035078.1	50037631	.	T	G	.	.	MAF_USDA=4.918
NC_035078.1	50037640	.	T	C	.	.	MAF_USDA=4.918
NC_035078.1	50037655	.	C	T	.	.	MAF_USDA=4.706
NC_035078.1	50037724	.	C	T	.	.	MAF_USDA=3.279
NC_035078.1	50037733	.	C	T	.	.	MAF_USDA=22.917
NC_035078.1	50037814	.	T	G	.	.	MAF_USDA=16.071
NC_035078.1	50037832	.	A	T	.	.	MAF_USDA=8.537
NC_035078.1	50037970	.	C	G	.	.	MAF_USDA=5.294
NC_035078.1	50038065	.	C	A	.	.	MAF_USDA=16.667
NC_035078.1	50038268	.	G	A	.	.	MAF_USDA=6.25
NC_035078.1	50038306	.	T	A	.	.	MAF_INRAE=43.671;MAF_USDA=45.833
NC_035078.1	50038319	.	T	A	.	.	MAF_INRAE=29.167
NC_035078.1	50038331	.	G	T	.	.	MAF_INRAE=43.671;MAF_USDA=45.833
NC_035078.1	50038333	.	A	G	.	.	MAF_INRAE=22.5;MAF_USDA=8.333
NC_035078.1	50038362	.	T	C	.	.	MAF_USDA=2.353
NC_035078.1	50038372	.	A	T	.	.	MAF_INRAE=4.167
NC_035078.1	50038430	.	C	T	.	.	MAF_INRAE=43.671;MAF_USDA=36.905
NC_035078.1	50038442	.	C	G	.	.	MAF_INRAE=37.975;MAF_USDA=28.824
NC_035078.1	50038524	.	C	T	.	.	MAF_INRAE=4.43
NC_035078.1	50038623	.	C	A	.	.	MAF_INRAE=44.304;MAF_USDA=37.647
NC_035078.1	50038683	.	A	G	.	.	MAF_INRAE=43.671;MAF_USDA=36.471
NC_035078.1	50038817	.	A	G	.	.	MAF_INRAE=44.937;MAF_USDA=38.235
NC_035078.1	50038883	.	G	T	.	.	MAF_INRAE=7.5;MAF_USDA=32.353
NC_035078.1	50038888	.	C	T	.	.	MAF_USDA=9.016
NC_035078.1	50038905	.	C	T	.	.	MAF_USDA=1.639
NC_035078.1	50038946	.	C	A	.	.	MAF_INRAE=43.671;MAF_USDA=33.529
NC_035078.1	50038964	.	A	G	.	.	MAF_INRAE=7.5;MAF_USDA=32.941
NC_035078.1	50039011	.	A	T	.	.	MAF_USDA=2.083
NC_035078.1	50039022	.	C	A	.	.	MAF_INRAE=3.797;MAF_USDA=20.833
NC_035078.1	50039026	.	A	C	.	.	MAF_INRAE=7.5;MAF_USDA=17.213
NC_035078.1	50039089	.	T	C	.	.	MAF_INRAE=43.671;MAF_USDA=37.647
NC_035078.1	50039128	.	G	T	.	.	MAF_INRAE=11.392;MAF_USDA=16.471
NC_035078.1	50039204	.	G	A	.	.	MAF_INRAE=48.734;MAF_USDA=16.471
NC_035078.1	50039234	.	G	A	.	.	MAF_USDA=15.882
NC_035078.1	50039444	.	A	G	.	.	MAF_INRAE=49.367;MAF_USDA=15.882
NC_035078.1	50039466	.	A	T	.	.	MAF_INRAE=8.228;MAF_USDA=2.941
NC_035078.1	50039498	.	G	T	.	.	MAF_INRAE=25.316;MAF_USDA=6.471
NC_035078.1	50039554	.	T	G	.	.	MAF_USDA=12.5
NC_035078.1	50039567	.	T	A	.	.	MAF_USDA=6.25
NC_035078.1	50039575	.	G	A	.	.	MAF_INRAE=4.167;MAF_USDA=7.647
NC_035078.1	50039660	.	T	A	.	.	MAF_USDA=6.25
NC_035078.1	50039730	.	C	A	.	.	MAF_INRAE=43.671;MAF_USDA=34.706
NC_035078.1	50039783	.	A	T	.	.	MAF_INRAE=8.333;MAF_USDA=41.071
NC_035078.1	50039828	.	C	A	.	.	MAF_INRAE=8.333;MAF_USDA=5.738
NC_035078.1	50039851	.	A	T	.	.	MAF_USDA=5.738
NC_035078.1	50039879	.	A	T	.	.	MAF_INRAE=4.167;MAF_USDA=11.31
NC_035078.1	50039893	.	C	T	.	.	MAF_USDA=5.738
NC_035078.1	50039972	.	A	C	.	.	MAF_USDA=29.508
NC_035078.1	50040005	.	T	G	.	.	MAF_USDA=5.738
NC_035078.1	50040120	.	G	T	.	.	MAF_USDA=1.724
NC_035078.1	50040131	.	T	C	.	.	MAF_USDA=2.083
NC_035078.1	50040217	.	T	A	.	.	MAF_USDA=2.381
NC_035078.1	50040225	.	A	G	.	.	MAF_USDA=1.786
NC_035078.1	50040228	.	A	T	.	.	MAF_INRAE=8.333;MAF_USDA=40.361
NC_035078.1	50040281	.	A	G	.	.	MAF_USDA=42.262
NC_035078.1	50040293	.	G	A	.	.	MAF_INRAE=30.0;MAF_USDA=15.882
NC_035078.1	50040313	.	C	T	.	.	MAF_INRAE=24.167;MAF_USDA=4.118
NC_035078.1	50040388	.	G	A	.	.	MAF_USDA=14.583
NC_035078.1	50040390	.	C	T	.	.	MAF_USDA=1.639
NC_035078.1	50040425	.	T	C	.	.	MAF_INRAE=21.519;MAF_USDA=5.952
NC_035078.1	50040426	.	T	C	.	.	MAF_USDA=8.333
NC_035078.1	50040432	.	G	T	.	.	MAF_USDA=5.0
NC_035078.1	50040447	.	C	G	.	.	MAF_USDA=6.557
NC_035078.1	50040549	.	C	A	.	.	MAF_USDA=1.639
NC_035078.1	50040583	.	A	G	.	.	MAF_INRAE=44.167;MAF_USDA=35.882
NC_035078.1	50040609	.	T	G	.	.	MAF_USDA=1.639
NC_035078.1	50040699	.	C	A	.	.	MAF_INRAE=11.392;MAF_USDA=10.588
NC_035078.1	50040721	.	G	A	.	.	MAF_INRAE=4.167;MAF_USDA=7.647
NC_035078.1	50040742	.	G	T	.	.	MAF_INRAE=43.671;MAF_USDA=37.647
NC_035078.1	50040746	.	C	G	.	.	MAF_USDA=1.639
NC_035078.1	50040815	.	G	A	.	.	MAF_INRAE=11.392;MAF_USDA=10.588
NC_035078.1	50040902	.	G	A	.	.	MAF_INRAE=6.329;MAF_USDA=16.471
NC_035078.1	50041056	.	A	G	.	.	MAF_INRAE=5.263;MAF_USDA=15.882
NC_035078.1	50041077	.	G	A	.	.	MAF_USDA=3.279
NC_035078.1	50041101	.	T	C	.	.	MAF_USDA=5.738
NC_035078.1	50041112	.	T	C	.	.	MAF_INRAE=44.937;MAF_USDA=26.471
NC_035078.1	50041128	.	C	T	.	.	MAF_USDA=2.459
NC_035078.1	50041233	.	A	G	.	.	MAF_INRAE=7.5
NC_035078.1	50041267	.	T	G	.	.	MAF_USDA=5.738
NC_035078.1	50041268	.	G	A	.	.	MAF_INRAE=8.228;MAF_USDA=2.941
NC_035078.1	50041277	.	A	G	.	.	MAF_INRAE=43.038;MAF_USDA=37.059
NC_035078.1	50041281	.	C	G	.	.	MAF_USDA=5.738
NC_035078.1	50041298	.	T	A	.	.	MAF_USDA=2.459
NC_035078.1	50041300	.	T	G	.	.	MAF_USDA=2.459
NC_035078.1	50041330	.	T	G	.	.	MAF_USDA=2.083
NC_035078.1	50041421	.	T	G	.	.	MAF_USDA=3.279
NC_035078.1	50041449	.	A	C	.	.	MAF_INRAE=27.215;MAF_USDA=5.882
NC_035078.1	50041457	.	T	G	.	.	MAF_INRAE=4.43;MAF_USDA=30.588
NC_035078.1	50041478	.	C	A	.	.	MAF_USDA=1.639
NC_035078.1	50041604	.	T	G	.	.	MAF_USDA=5.738
NC_035078.1	50041606	.	G	A	.	.	MAF_USDA=5.738
NC_035078.1	50041670	.	A	G	.	.	MAF_INRAE=11.392;MAF_USDA=10.588
NC_035078.1	50041737	.	C	T	.	.	MAF_USDA=2.459
NC_035078.1	50041745	.	G	T	.	.	MAF_USDA=5.738
NC_035078.1	50041818	.	T	A	.	.	MAF_USDA=3.279
NC_035078.1	50041837	.	C	A	.	.	MAF_INRAE=47.468;MAF_USDA=26.471
NC_035078.1	50041966	.	C	T	.	.	MAF_USDA=4.918
NC_035078.1	50042012	.	A	G	.	.	MAF_USDA=6.557
NC_035078.1	50042030	.	A	G	.	.	MAF_INRAE=7.5
NC_035078.1	50042093	.	G	A	.	.	MAF_USDA=6.557
NC_035078.1	50042142	.	T	A	.	.	MAF_USDA=5.738
NC_035078.1	50042154	.	T	C	.	.	MAF_INRAE=46.203;MAF_USDA=46.471
NC_035078.1	50042235	.	A	G	.	.	MAF_USDA=5.738
NC_035078.1	50042484	.	C	T	.	.	MAF_INRAE=20.253;MAF_USDA=5.882
NC_035078.1	50042544	.	G	A	.	.	MAF_INRAE=10.526;MAF_USDA=9.412
NC_035078.1	50042588	.	G	A	.	.	MAF_USDA=10.656
NC_035078.1	50042589	.	C	A	.	.	MAF_USDA=10.656
NC_035078.1	50042615	.	G	A	.	.	MAF_INRAE=42.105;MAF_USDA=49.412
NC_035078.1	50042629	.	G	A	.	.	MAF_INRAE=4.43
NC_035078.1	50042704	.	T	G	.	.	MAF_INRAE=43.671;MAF_USDA=45.294
NC_035078.1	50042776	.	C	A	.	.	MAF_INRAE=7.5;MAF_USDA=15.294
NC_035078.1	50042790	.	A	T	.	.	MAF_USDA=2.083
NC_035078.1	50042793	.	A	G	.	.	MAF_USDA=2.083
NC_035078.1	50042842	.	T	A	.	.	MAF_USDA=4.918
NC_035078.1	50042853	.	T	G	.	.	MAF_INRAE=7.5;MAF_USDA=15.294
NC_035078.1	50042856	.	G	A	.	.	MAF_INRAE=5.263;MAF_USDA=7.059
NC_035078.1	50042857	.	C	T	.	.	MAF_INRAE=4.167;MAF_USDA=7.647
NC_035078.1	50042926	.	A	G	.	.	MAF_INRAE=5.263;MAF_USDA=24.118
NC_035078.1	50042979	.	C	T	.	.	MAF_INRAE=46.203;MAF_USDA=22.941
NC_035078.1	50042996	.	T	G	.	.	MAF_INRAE=4.167;MAF_USDA=8.235
NC_035078.1	50043159	.	T	C	.	.	MAF_INRAE=42.405;MAF_USDA=37.059
NC_035078.1	50043300	.	A	C	.	.	MAF_USDA=31.548
NC_035078.1	50043304	.	G	T	.	.	MAF_USDA=31.548
NC_035078.1	50044282	.	A	G	.	.	MAF_USDA=22.84
NC_035078.1	50044310	.	C	A	.	.	MAF_USDA=7.759
NC_035078.1	50044315	.	C	A	.	.	MAF_USDA=9.877
NC_035078.1	50044347	.	A	T	.	.	MAF_USDA=3.448
NC_035078.1	50044361	.	A	C	.	.	MAF_USDA=19.136
NC_035078.1	50044484	.	C	A	.	.	MAF_USDA=33.133
NC_035078.1	50044500	.	G	A	.	.	MAF_USDA=4.217
NC_035078.1	50044504	.	G	A	.	.	MAF_USDA=30.12
NC_035078.1	50044564	.	T	C	.	.	MAF_USDA=3.333
NC_035078.1	50044576	.	C	A	.	.	MAF_USDA=1.695
NC_035078.1	50044600	.	G	A	.	.	MAF_USDA=1.667
NC_035078.1	50044651	.	A	G	.	.	MAF_USDA=48.193
NC_035078.1	50044710	.	C	T	.	.	MAF_USDA=10.366
NC_035078.1	50044802	.	TA	TT	.	.	MAF_USDA=26.087
NC_035078.1	50044868	.	C	T	.	.	MAF_USDA=1.667
NC_035078.1	50044887	.	A	C	.	.	MAF_USDA=5.0
NC_035078.1	50044919	.	G	C	.	.	MAF_USDA=47.59
NC_035078.1	50044920	.	G	A	.	.	MAF_USDA=47.59
NC_035078.1	50044923	.	A	C	.	.	MAF_USDA=48.193
NC_035078.1	50044932	.	A	C	.	.	MAF_USDA=21.341
NC_035078.1	50044968	.	G	A	.	.	MAF_USDA=8.696
NC_035078.1	50045013	.	G	A	.	.	MAF_USDA=2.174
NC_035078.1	50045083	.	G	C	.	.	MAF_USDA=38.983
NC_035078.1	50045095	.	T	G	.	.	MAF_USDA=38.983
NC_035078.1	50045146	.	A	G	.	.	MAF_USDA=5.172
NC_035078.1	50045159	.	G	A	.	.	MAF_USDA=5.172
NC_035078.1	50045231	.	C	T	.	.	MAF_USDA=6.667
NC_035078.1	50045255	.	C	T	.	.	MAF_USDA=5.833
NC_035078.1	50045292	.	C	G	.	.	MAF_USDA=21.687
NC_035078.1	50045299	.	T	C	.	.	MAF_USDA=22.5
NC_035078.1	50045326	.	A	T	.	.	MAF_USDA=5.422
NC_035078.1	50045371	.	A	G	.	.	MAF_USDA=6.024
NC_035078.1	50045444	.	A	T	.	.	MAF_USDA=5.833
NC_035078.1	50045547	.	G	A	.	.	MAF_USDA=1.639
NC_035078.1	50045599	.	G	T	.	.	MAF_USDA=4.098
NC_035078.1	50045601	.	T	G	.	.	MAF_USDA=33.333
NC_035078.1	50045603	.	T	G	.	.	MAF_USDA=33.333
NC_035078.1	50045621	.	T	C	.	.	MAF_USDA=4.098
NC_035078.1	50046922	.	A	G	.	.	MAF_USDA=16.667
NC_035078.1	50046943	.	T	C	.	.	MAF_USDA=10.417
NC_035078.1	50047027	.	G	A	.	.	MAF_INRAE=29.747;MAF_USDA=18.75
NC_035078.1	50047143	.	G	T	.	.	MAF_USDA=5.738
NC_035078.1	50047163	.	A	C	.	.	MAF_INRAE=5.263;MAF_USDA=1.176
NC_035078.1	50047229	.	G	T	.	.	MAF_USDA=4.918
NC_035078.1	50047237	.	A	T	.	.	MAF_USDA=4.918
NC_035078.1	50047376	.	G	T	.	.	MAF_USDA=6.25
NC_035078.1	50047403	.	G	A	.	.	MAF_USDA=5.738
NC_035078.1	50047406	.	C	T	.	.	MAF_USDA=5.738
NC_035078.1	50047432	.	G	A	.	.	MAF_USDA=2.353
NC_035078.1	50047449	.	A	G	.	.	MAF_INRAE=3.333;MAF_USDA=7.647
NC_035078.1	50047497	.	T	C	.	.	MAF_INRAE=31.013;MAF_USDA=17.647
NC_035078.1	50047502	.	A	T	.	.	MAF_USDA=6.25
NC_035078.1	50047619	.	A	G	.	.	MAF_INRAE=36.709;MAF_USDA=34.706
NC_035078.1	50047654	.	T	G	.	.	MAF_USDA=4.918
NC_035078.1	50047668	.	T	C	.	.	MAF_USDA=3.279
NC_035078.1	50047759	.	A	G	.	.	MAF_USDA=4.918
NC_035078.1	50047770	.	G	A	.	.	MAF_USDA=4.918
NC_035078.1	50047784	.	A	T	.	.	MAF_USDA=5.738
NC_035078.1	50047834	.	T	G	.	.	MAF_USDA=5.738
NC_035078.1	50047839	.	A	T	.	.	MAF_INRAE=31.013;MAF_USDA=25.294
NC_035078.1	50047890	.	C	T	.	.	MAF_INRAE=20.886;MAF_USDA=4.706
NC_035078.1	50047892	.	G	A	.	.	MAF_USDA=6.557
NC_035078.1	50047914	.	T	C	.	.	MAF_USDA=5.738
NC_035078.1	50048010	.	G	T	.	.	MAF_USDA=4.167
NC_035078.1	50048026	.	C	T	.	.	MAF_INRAE=31.013;MAF_USDA=21.765
NC_035078.1	50048113	.	G	A	.	.	MAF_USDA=4.098
NC_035078.1	50048126	.	G	C	.	.	MAF_INRAE=3.333;MAF_USDA=4.706
NC_035078.1	50048133	.	C	A	.	.	MAF_USDA=4.918
NC_035078.1	50048135	.	T	A	.	.	MAF_INRAE=13.924;MAF_USDA=5.882
NC_035078.1	50048168	.	A	G	.	.	MAF_USDA=3.279
NC_035078.1	50048323	.	A	G	.	.	MAF_INRAE=29.747;MAF_USDA=22.941
NC_035078.1	50048353	.	G	A	.	.	MAF_INRAE=8.228;MAF_USDA=3.571
NC_035078.1	50048368	.	T	A	.	.	MAF_USDA=1.639
NC_035078.1	50048432	.	G	T	.	.	MAF_INRAE=37.342;MAF_USDA=34.706
NC_035078.1	50048448	.	C	T	.	.	MAF_INRAE=4.167;MAF_USDA=5.294
NC_035078.1	50048500	.	G	A	.	.	MAF_INRAE=25.833;MAF_USDA=17.647
NC_035078.1	50048511	.	C	T	.	.	MAF_USDA=3.279
NC_035078.1	50048519	.	T	A	.	.	MAF_INRAE=21.519;MAF_USDA=2.976
NC_035078.1	50048526	.	G	T	.	.	MAF_INRAE=24.167;MAF_USDA=16.667
NC_035078.1	50048527	.	G	A	.	.	MAF_INRAE=24.167;MAF_USDA=14.583
NC_035078.1	50048535	.	G	T	.	.	MAF_INRAE=14.557;MAF_USDA=6.627
NC_035078.1	50048572	.	A	T	.	.	MAF_USDA=3.333
NC_035078.1	50048601	.	G	A	.	.	MAF_INRAE=26.582;MAF_USDA=15.476
NC_035078.1	50048612	.	T	G	.	.	MAF_USDA=5.833
NC_035078.1	50048705	.	C	T	.	.	MAF_USDA=4.167
NC_035078.1	50048823	.	C	T	.	.	MAF_USDA=4.918
NC_035078.1	50048830	.	C	T	.	.	MAF_USDA=4.918
NC_035078.1	50048920	.	C	T	.	.	MAF_USDA=1.639
NC_035078.1	50048936	.	G	A	.	.	MAF_USDA=1.639
NC_035078.1	50049191	.	G	T	.	.	MAF_INRAE=3.333;MAF_USDA=7.647
NC_035078.1	50049277	.	C	G	.	.	MAF_INRAE=3.333;MAF_USDA=5.294
NC_035078.1	50049317	.	C	A	.	.	MAF_INRAE=31.013;MAF_USDA=18.235
NC_035078.1	50049347	.	A	G	.	.	MAF_INRAE=31.013;MAF_USDA=23.529
NC_035078.1	50049355	.	A	C	.	.	MAF_USDA=6.557
NC_035078.1	50049361	.	T	A	.	.	MAF_INRAE=1.667;MAF_USDA=3.279
NC_035078.1	50049363	.	A	C	.	.	MAF_INRAE=6.962;MAF_USDA=2.353
NC_035078.1	50049425	.	T	C	.	.	MAF_USDA=4.098
NC_035078.1	50049543	.	T	C	.	.	MAF_USDA=5.738
NC_035078.1	50049675	.	C	T	.	.	MAF_INRAE=3.333;MAF_USDA=8.235
NC_035078.1	50049710	.	T	C	.	.	MAF_INRAE=20.886;MAF_USDA=2.941
NC_035078.1	50049718	.	C	A	.	.	MAF_INRAE=8.228;MAF_USDA=3.529
NC_035078.1	50049724	.	C	T	.	.	MAF_INRAE=31.013;MAF_USDA=18.824
NC_035078.1	50049752	.	G	A	.	.	MAF_INRAE=29.167;MAF_USDA=8.824
NC_035078.1	50049761	.	A	C	.	.	MAF_INRAE=2.5;MAF_USDA=14.583
NC_035078.1	50049810	.	C	T	.	.	MAF_INRAE=8.228;MAF_USDA=6.25
NC_035078.1	50049811	.	G	A	.	.	MAF_USDA=1.639
NC_035078.1	50049839	.	C	A	.	.	MAF_INRAE=10.526
NC_035078.1	50049849	.	G	T	.	.	MAF_INRAE=30.38;MAF_USDA=24.706
NC_035078.1	50049907	.	G	T	.	.	MAF_INRAE=25.949;MAF_USDA=39.583
NC_035078.1	50049919	.	T	C	.	.	MAF_USDA=1.639
NC_035078.1	50049924	.	T	A	.	.	MAF_INRAE=2.5;MAF_USDA=6.25
NC_035078.1	50050031	.	T	A	.	.	MAF_USDA=4.918
NC_035078.1	50050121	.	C	T	.	.	MAF_USDA=4.118
NC_035078.1	50050122	.	G	T	.	.	MAF_INRAE=36.076;MAF_USDA=34.706
NC_035078.1	50050172	.	C	A	.	.	MAF_INRAE=25.316;MAF_USDA=14.706
NC_035078.1	50050197	.	T	C	.	.	MAF_INRAE=4.167;MAF_USDA=7.647
NC_035078.1	50050241	.	A	C	.	.	MAF_INRAE=25.316;MAF_USDA=14.118
NC_035078.1	50050353	.	A	T	.	.	MAF_INRAE=8.228;MAF_USDA=3.529
NC_035078.1	50050362	.	T	A	.	.	MAF_INRAE=3.333;MAF_USDA=10.0
NC_035078.1	50050378	.	G	A	.	.	MAF_INRAE=31.646;MAF_USDA=20.588
NC_035078.1	50050405	.	A	C	.	.	MAF_USDA=1.639
NC_035078.1	50050416	.	G	T	.	.	MAF_USDA=1.639
NC_035078.1	50050423	.	G	T	.	.	MAF_USDA=4.098
NC_035078.1	50050517	.	C	T	.	.	MAF_INRAE=31.013;MAF_USDA=17.059
NC_035078.1	50050871	.	T	A	.	.	MAF_INRAE=46.835;MAF_USDA=29.167
NC_035078.1	50050890	.	G	T	.	.	MAF_INRAE=10.759;MAF_USDA=20.588
NC_035078.1	50050928	.	T	C	.	.	MAF_USDA=6.25
NC_035078.1	50051005	.	C	T	.	.	MAF_INRAE=46.835;MAF_USDA=19.412
NC_035078.1	50051030	.	T	C	.	.	MAF_USDA=18.033
NC_035078.1	50051033	.	T	A	.	.	MAF_USDA=1.639
NC_035078.1	50051082	.	C	G	.	.	MAF_INRAE=8.228;MAF_USDA=8.929
NC_035078.1	50051138	.	G	A	.	.	MAF_USDA=1.639
NC_035078.1	50051163	.	G	T	.	.	MAF_USDA=4.098
NC_035078.1	50051258	.	C	T	.	.	MAF_INRAE=31.013;MAF_USDA=26.471
NC_035078.1	50051269	.	G	T	.	.	MAF_USDA=6.25
NC_035078.1	50051271	.	A	C	.	.	MAF_USDA=6.25
NC_035078.1	50051307	.	C	T	.	.	MAF_USDA=4.706
NC_035078.1	50051318	.	A	G	.	.	MAF_INRAE=33.544;MAF_USDA=34.706
NC_035078.1	50051340	.	A	G	.	.	MAF_USDA=7.377
NC_035078.1	50051346	.	A	G	.	.	MAF_USDA=5.738
NC_035078.1	50051378	.	A	G	.	.	MAF_INRAE=31.013;MAF_USDA=21.176
NC_035078.1	50051491	.	G	A	.	.	MAF_USDA=5.294
NC_035078.1	50051588	.	C	T	.	.	MAF_USDA=1.639
NC_035078.1	50051635	.	T	A	.	.	MAF_INRAE=13.924;MAF_USDA=6.471
NC_035078.1	50051654	.	G	C	.	.	MAF_INRAE=24.051;MAF_USDA=2.459
NC_035078.1	50051732	.	A	G	.	.	MAF_USDA=6.557
NC_035078.1	50051738	.	C	T	.	.	MAF_USDA=2.459
NC_035078.1	50051951	.	C	T	.	.	MAF_USDA=5.738
NC_035078.1	50052122	.	C	T	.	.	MAF_INRAE=2.5;MAF_USDA=6.25
NC_035078.1	50052222	.	C	T	.	.	MAF_USDA=4.167
NC_035078.1	50052227	.	T	G	.	.	MAF_USDA=1.639
NC_035078.1	50052269	.	G	T	.	.	MAF_USDA=5.738
NC_035078.1	50052302	.	T	C	.	.	MAF_USDA=1.639
NC_035078.1	50052416	.	T	G	.	.	MAF_INRAE=8.228;MAF_USDA=9.412
NC_035078.1	50052441	.	C	T	.	.	MAF_USDA=5.738
NC_035078.1	50052457	.	C	A	.	.	MAF_INRAE=4.43;MAF_USDA=5.738
NC_035078.1	50052509	.	C	T	.	.	MAF_INRAE=8.228
NC_035078.1	50052514	.	C	A	.	.	MAF_INRAE=1.667;MAF_USDA=5.882
NC_035078.1	50052521	.	G	A	.	.	MAF_USDA=4.918
NC_035078.1	50052587	.	C	A	.	.	MAF_INRAE=10.759;MAF_USDA=8.824
NC_035078.1	50052618	.	T	A	.	.	MAF_INRAE=3.333;MAF_USDA=5.294
NC_035078.1	50052707	.	G	C	.	.	MAF_USDA=5.738
NC_035078.1	50052712	.	G	C	.	.	MAF_INRAE=8.228;MAF_USDA=3.529
NC_035078.1	50052725	.	T	A	.	.	MAF_USDA=5.738
NC_035078.1	50052759	.	A	G	.	.	MAF_USDA=8.197
NC_035078.1	50052805	.	G	T	.	.	MAF_USDA=2.459
NC_035078.1	50052824	.	T	C	.	.	MAF_USDA=2.459
NC_035078.1	50052832	.	T	C	.	.	MAF_USDA=6.557
NC_035078.1	50052834	.	G	A	.	.	MAF_USDA=4.098
NC_035078.1	50052974	.	T	C	.	.	MAF_USDA=3.529
NC_035078.1	50053222	.	A	C	.	.	MAF_INRAE=8.228;MAF_USDA=10.0
NC_035078.1	50053297	.	G	T	.	.	MAF_USDA=4.118
NC_035078.1	50053349	.	A	C	.	.	MAF_USDA=4.918
NC_035078.1	50053361	.	C	G	.	.	MAF_USDA=5.738
NC_035078.1	50053438	.	T	A	.	.	MAF_INRAE=8.228;MAF_USDA=10.0
NC_035078.1	50053445	.	G	T	.	.	MAF_USDA=4.098
NC_035078.1	50053637	.	G	C	.	.	MAF_INRAE=10.759;MAF_USDA=12.353
NC_035078.1	50053816	.	G	T	.	.	MAF_USDA=4.118
NC_035078.1	50053918	.	T	G	.	.	MAF_INRAE=7.595;MAF_USDA=9.412
NC_035078.1	50053972	.	T	A	.	.	MAF_INRAE=10.127;MAF_USDA=8.235
NC_035078.1	50054043	.	G	A	.	.	MAF_USDA=2.459
NC_035078.1	50054115	.	C	T	.	.	MAF_USDA=2.459
NC_035078.1	50054280	.	C	A	.	.	MAF_USDA=3.279
NC_035078.1	50054323	.	C	G	.	.	MAF_USDA=3.279
NC_035078.1	50054327	.	T	C	.	.	MAF_INRAE=31.013;MAF_USDA=42.353
NC_035078.1	50054368	.	A	G	.	.	MAF_INRAE=8.228;MAF_USDA=2.941
NC_035078.1	50054432	.	C	T	.	.	MAF_USDA=2.459
NC_035078.1	50054492	.	T	A	.	.	MAF_USDA=4.918
NC_035078.1	50054534	.	C	T	.	.	MAF_USDA=3.39
NC_035078.1	50054601	.	G	A	.	.	MAF_USDA=2.083
NC_035078.1	50054602	.	A	T	.	.	MAF_USDA=2.083
NC_035078.1	50054622	.	G	A	.	.	MAF_INRAE=5.0;MAF_USDA=4.167
NC_035078.1	50054796	.	G	A	.	.	MAF_USDA=1.639
NC_035078.1	50054809	.	G	A	.	.	MAF_INRAE=1.667;MAF_USDA=10.588
NC_035078.1	50054916	.	T	A	.	.	MAF_INRAE=45.57;MAF_USDA=22.941
NC_035078.1	50054929	.	T	A	.	.	MAF_USDA=4.918
NC_035078.1	50054991	.	T	C	.	.	MAF_USDA=1.639
NC_035078.1	50055044	.	G	T	.	.	MAF_USDA=5.738
NC_035078.1	50055108	.	G	T	.	.	MAF_INRAE=46.203;MAF_USDA=27.059
NC_035078.1	50055109	.	A	C	.	.	MAF_USDA=1.176
NC_035078.1	50055158	.	A	T	.	.	MAF_INRAE=8.228;MAF_USDA=10.0
NC_035078.1	50055213	.	G	T	.	.	MAF_INRAE=10.759;MAF_USDA=8.929
NC_035078.1	50055230	.	A	G	.	.	MAF_USDA=5.0
NC_035078.1	50055343	.	A	C	.	.	MAF_USDA=5.738
NC_035078.1	50055369	.	T	C	.	.	MAF_USDA=1.639
NC_035078.1	50055389	.	C	T	.	.	MAF_USDA=2.459
NC_035078.1	50055420	.	C	A	.	.	MAF_USDA=2.459
NC_035078.1	50055421	.	C	A	.	.	MAF_USDA=2.083
NC_035078.1	50055432	.	C	T	.	.	MAF_INRAE=24.051
NC_035078.1	50055471	.	T	A	.	.	MAF_INRAE=31.646;MAF_USDA=42.353
NC_035078.1	50055490	.	G	A	.	.	MAF_USDA=5.738
NC_035078.1	50055558	.	A	T	.	.	MAF_USDA=4.118
NC_035078.1	50055644	.	G	C	.	.	MAF_USDA=1.639
NC_035078.1	50055645	.	A	T	.	.	MAF_USDA=1.639
NC_035078.1	50055700	.	A	G	.	.	MAF_USDA=6.25
NC_035078.1	50055800	.	G	T	.	.	MAF_USDA=5.738
NC_035078.1	50055968	.	T	C	.	.	MAF_USDA=6.557
NC_035078.1	50055978	.	T	G	.	.	MAF_USDA=8.197
NC_035078.1	50056035	.	A	G	.	.	MAF_USDA=5.738
NC_035078.1	50056064	.	A	C	.	.	MAF_INRAE=10.127;MAF_USDA=9.412
NC_035078.1	50056156	.	C	T	.	.	MAF_USDA=2.459
NC_035078.1	50056168	.	G	A	.	.	MAF_INRAE=8.228;MAF_USDA=9.412
NC_035078.1	50056340	.	C	G	.	.	MAF_USDA=3.279
NC_035078.1	50056374	.	G	C	.	.	MAF_INRAE=2.5;MAF_USDA=4.118
NC_035078.1	50056400	.	T	C	.	.	MAF_USDA=4.167
NC_035078.1	50056522	.	C	T	.	.	MAF_USDA=4.918
NC_035078.1	50056597	.	C	T	.	.	MAF_USDA=3.279
NC_035078.1	50056598	.	G	C	.	.	MAF_INRAE=8.228;MAF_USDA=9.412
NC_035078.1	50056635	.	A	G	.	.	MAF_USDA=16.667
NC_035078.1	50056637	.	T	A	.	.	MAF_INRAE=4.167;MAF_USDA=16.667
NC_035078.1	50056714	.	T	G	.	.	MAF_INRAE=10.526
NC_035078.1	50056773	.	T	A	.	.	MAF_USDA=4.167
NC_035078.1	50056816	.	G	C	.	.	MAF_USDA=2.459
NC_035078.1	50056820	.	T	C	.	.	MAF_USDA=6.557
NC_035078.1	50056862	.	G	A	.	.	MAF_USDA=4.167
NC_035078.1	50056977	.	A	T	.	.	MAF_INRAE=13.291;MAF_USDA=6.471
NC_035078.1	50057014	.	A	G	.	.	MAF_USDA=4.706
NC_035078.1	50057113	.	A	C	.	.	MAF_INRAE=10.759;MAF_USDA=9.412
NC_035078.1	50057115	.	A	C	.	.	MAF_INRAE=27.5;MAF_USDA=40.0
NC_035078.1	50057190	.	C	T	.	.	MAF_INRAE=8.228;MAF_USDA=2.941
NC_035078.1	50057433	.	A	G	.	.	MAF_USDA=5.738
NC_035078.1	50057562	.	G	A	.	.	MAF_INRAE=1.667;MAF_USDA=5.882
NC_035078.1	50057612	.	C	T	.	.	MAF_INRAE=5.0;MAF_USDA=7.647
NC_035078.1	50057788	.	T	C	.	.	MAF_USDA=5.738
NC_035078.1	50058073	.	A	C	.	.	MAF_USDA=4.098
NC_035078.1	50058208	.	T	A	.	.	MAF_USDA=1.639
NC_035078.1	50058224	.	A	C	.	.	MAF_USDA=1.639
NC_035078.1	50058302	.	C	T	.	.	MAF_USDA=16.667
NC_035078.1	50058326	.	C	T	.	.	MAF_USDA=5.738
NC_035078.1	50058517	.	G	A	.	.	MAF_USDA=3.279
NC_035078.1	50058762	.	G	A	.	.	MAF_INRAE=24.051
NC_035078.1	50058857	.	G	A	.	.	MAF_USDA=5.738
NC_035078.1	50058940	.	G	A	.	.	MAF_USDA=6.25
NC_035078.1	50058941	.	C	T	.	.	MAF_USDA=5.294
NC_035078.1	50059047	.	CTTTTTTTA	CTTTTTTTC	.	.	MAF_USDA=14.583
NC_035078.1	50059055	.	A	C	.	.	MAF_INRAE=31.013;MAF_USDA=46.667
NC_035078.1	50059528	.	T	A	.	.	MAF_INRAE=31.013;MAF_USDA=41.176
NC_035078.1	50059557	.	T	A	.	.	MAF_INRAE=1.667;MAF_USDA=5.882
NC_035078.1	50059572	.	T	C	.	.	MAF_USDA=4.118
NC_035078.1	50059612	.	C	A	.	.	MAF_INRAE=10.759;MAF_USDA=20.833
NC_035078.1	50060110	.	G	A	.	.	MAF_INRAE=44.937;MAF_USDA=28.235
NC_035078.1	50060163	.	C	G	.	.	MAF_INRAE=4.167;MAF_USDA=7.738
NC_035078.1	50060217	.	T	A	.	.	MAF_INRAE=13.924;MAF_USDA=6.471
NC_035078.1	50060350	.	C	T	.	.	MAF_USDA=1.639
NC_035078.1	50060449	.	G	A	.	.	MAF_USDA=4.918
NC_035078.1	50060490	.	G	A	.	.	MAF_INRAE=3.333;MAF_USDA=4.706
NC_035078.1	50060598	.	G	T	.	.	MAF_USDA=2.459
NC_035078.1	50060659	.	C	T	.	.	MAF_USDA=4.918
NC_035078.1	50060681	.	G	T	.	.	MAF_USDA=4.918
NC_035078.1	50060691	.	C	G	.	.	MAF_USDA=8.197
NC_035078.1	50060721	.	G	A	.	.	MAF_USDA=1.667
NC_035078.1	50060727	.	T	C	.	.	MAF_USDA=2.459
NC_035078.1	50060927	.	G	T	.	.	MAF_USDA=3.279
NC_035078.1	50060965	.	C	T	.	.	MAF_USDA=5.738
NC_035078.1	50061011	.	T	C	.	.	MAF_USDA=7.377
NC_035078.1	50061019	.	T	A	.	.	MAF_USDA=6.25
NC_035078.1	50061084	.	T	A	.	.	MAF_INRAE=5.833
NC_035078.1	50061169	.	G	T	.	.	MAF_INRAE=1.667;MAF_USDA=5.882
NC_035078.1	50061176	.	C	G	.	.	MAF_INRAE=1.667;MAF_USDA=5.882
NC_035078.1	50061177	.	A	C	.	.	MAF_INRAE=1.667;MAF_USDA=5.882
NC_035078.1	50061179	.	A	G	.	.	MAF_INRAE=1.667;MAF_USDA=5.882
NC_035078.1	50061232	.	T	C	.	.	MAF_USDA=6.557
NC_035078.1	50061436	.	G	A	.	.	MAF_INRAE=5.063;MAF_USDA=8.235
NC_035078.1	50061482	.	G	T	.	.	MAF_USDA=4.098
NC_035078.1	50061629	.	A	C	.	.	MAF_INRAE=24.051
NC_035078.1	50061636	.	C	T	.	.	MAF_USDA=2.459
NC_035078.1	50061873	.	G	A	.	.	MAF_USDA=6.25
NC_035078.1	50062111	.	C	G	.	.	MAF_USDA=1.639
NC_035078.1	50062115	.	A	G	.	.	MAF_INRAE=8.333;MAF_USDA=1.176
NC_035078.1	50062149	.	G	T	.	.	MAF_INRAE=31.646;MAF_USDA=42.353
NC_035078.1	50062204	.	G	A	.	.	MAF_USDA=4.167
NC_035078.1	50062229	.	T	G	.	.	MAF_INRAE=31.646;MAF_USDA=48.235
NC_035078.1	50062491	.	G	T	.	.	MAF_USDA=1.639
NC_035078.1	50062666	.	C	A	.	.	MAF_USDA=3.529
NC_035078.1	50062951	.	A	T	.	.	MAF_USDA=6.25
NC_035078.1	50063002	.	G	T	.	.	MAF_INRAE=44.937;MAF_USDA=22.353
NC_035078.1	50063056	.	C	T	.	.	MAF_INRAE=48.101;MAF_USDA=38.235
NC_035078.1	50063116	.	T	C	.	.	MAF_USDA=4.098
NC_035078.1	50063155	.	G	A	.	.	MAF_INRAE=47.468;MAF_USDA=39.583
NC_035078.1	50063156	.	A	G	.	.	MAF_USDA=3.529
NC_035078.1	50063225	.	C	A	.	.	MAF_INRAE=45.57;MAF_USDA=25.294
NC_035078.1	50063229	.	C	T	.	.	MAF_INRAE=8.228;MAF_USDA=8.824
NC_035078.1	50063452	.	G	T	.	.	MAF_INRAE=3.333;MAF_USDA=12.5
NC_035078.1	50063565	.	G	A	.	.	MAF_INRAE=8.333;MAF_USDA=5.357
NC_035078.1	50063629	.	C	A	.	.	MAF_USDA=2.459
NC_035078.1	50063630	.	A	C	.	.	MAF_INRAE=8.333;MAF_USDA=5.294
NC_035078.1	50063640	.	C	T	.	.	MAF_INRAE=5.263
NC_035078.1	50063661	.	T	C	.	.	MAF_USDA=1.639
NC_035078.1	50063799	.	T	A	.	.	MAF_USDA=1.639
NC_035078.1	50063812	.	C	T	.	.	MAF_INRAE=3.333;MAF_USDA=7.647
NC_035078.1	50063864	.	T	G	.	.	MAF_INRAE=45.57;MAF_USDA=21.765
NC_035078.1	50063957	.	C	A	.	.	MAF_USDA=12.295
NC_035078.1	50063958	.	C	A	.	.	MAF_USDA=14.754
NC_035078.1	50063960	.	A	C	.	.	MAF_USDA=20.588
NC_035078.1	50063993	.	G	A	.	.	MAF_INRAE=9.167;MAF_USDA=25.882
NC_035078.1	50064006	.	A	G	.	.	MAF_INRAE=45.57;MAF_USDA=21.176
NC_035078.1	50064047	.	G	C	.	.	MAF_USDA=3.529
NC_035078.1	50064054	.	G	C	.	.	MAF_INRAE=3.333;MAF_USDA=8.824
NC_035078.1	50064084	.	T	A	.	.	MAF_INRAE=3.333;MAF_USDA=8.824
NC_035078.1	50064226	.	A	G	.	.	MAF_INRAE=3.333;MAF_USDA=8.235
NC_035078.1	50064287	.	A	G	.	.	MAF_INRAE=32.911;MAF_USDA=10.588
NC_035078.1	50064391	.	G	T	.	.	MAF_USDA=8.235
NC_035078.1	50064419	.	A	C	.	.	MAF_USDA=6.25
NC_035078.1	50064476	.	T	A	.	.	MAF_USDA=1.639
NC_035078.1	50064488	.	G	T	.	.	MAF_INRAE=13.924;MAF_USDA=13.529
NC_035078.1	50064559	.	C	A	.	.	MAF_USDA=2.459
NC_035078.1	50064566	.	G	C	.	.	MAF_USDA=1.639
NC_035078.1	50064571	.	A	C	.	.	MAF_INRAE=44.937;MAF_USDA=32.941
NC_035078.1	50064579	.	T	G	.	.	MAF_INRAE=41.139;MAF_USDA=42.941
NC_035078.1	50064749	.	T	A	.	.	MAF_USDA=4.918
NC_035078.1	50064785	.	A	T	.	.	MAF_INRAE=24.051;MAF_USDA=3.333
NC_035078.1	50064788	.	T	G	.	.	MAF_USDA=1.667
NC_035078.1	50064790	.	C	A	.	.	MAF_INRAE=23.333;MAF_USDA=4.167
NC_035078.1	50064802	.	A	T	.	.	MAF_USDA=1.639
NC_035078.1	50064830	.	G	A	.	.	MAF_INRAE=3.333;MAF_USDA=12.941
NC_035078.1	50064857	.	A	T	.	.	MAF_USDA=1.667
NC_035078.1	50064941	.	T	A	.	.	MAF_USDA=6.25
NC_035078.1	50065213	.	C	A	.	.	MAF_INRAE=9.167;MAF_USDA=39.412
NC_035078.1	50065253	.	C	T	.	.	MAF_USDA=2.459
NC_035078.1	50065264	.	C	T	.	.	MAF_INRAE=24.051
NC_035078.1	50065277	.	G	A	.	.	MAF_USDA=3.279
NC_035078.1	50065333	.	A	T	.	.	MAF_USDA=5.0
NC_035078.1	50065334	.	A	G	.	.	MAF_USDA=5.0
NC_035078.1	50065342	.	C	T	.	.	MAF_USDA=2.459
NC_035078.1	50065346	.	G	A	.	.	MAF_INRAE=4.167;MAF_USDA=7.647
NC_035078.1	50065367	.	A	T	.	.	MAF_INRAE=4.167;MAF_USDA=8.235
NC_035078.1	50065371	.	A	T	.	.	MAF_USDA=2.459
NC_035078.1	50065374	.	C	T	.	.	MAF_INRAE=5.0;MAF_USDA=8.824
NC_035078.1	50065375	.	C	A	.	.	MAF_USDA=2.459
NC_035078.1	50065386	.	C	G	.	.	MAF_USDA=9.016
NC_035078.1	50065396	.	T	G	.	.	MAF_INRAE=10.0;MAF_USDA=14.583
NC_035078.1	50065409	.	A	G	.	.	MAF_USDA=22.941
NC_035078.1	50065412	.	G	A	.	.	MAF_USDA=5.294
NC_035078.1	50065422	.	T	G	.	.	MAF_USDA=11.176
NC_035078.1	50065454	.	C	T	.	.	MAF_INRAE=2.632;MAF_USDA=4.918
NC_035078.1	50065470	.	G	A	.	.	MAF_USDA=8.197
NC_035078.1	50065472	.	A	T	.	.	MAF_INRAE=2.632
NC_035078.1	50065479	.	C	T	.	.	MAF_INRAE=20.833;MAF_USDA=8.824
NC_035078.1	50065488	.	C	A	.	.	MAF_INRAE=3.333;MAF_USDA=7.647
NC_035078.1	50065587	.	C	T	.	.	MAF_INRAE=39.167;MAF_USDA=17.059
NC_035078.1	50065593	.	C	A	.	.	MAF_USDA=1.639
NC_035078.1	50065657	.	G	A	.	.	MAF_INRAE=3.333;MAF_USDA=8.235
NC_035078.1	50065819	.	G	A	.	.	MAF_INRAE=3.333;MAF_USDA=8.824
NC_035078.1	50065893	.	C	G	.	.	MAF_INRAE=8.228;MAF_USDA=8.824
NC_035078.1	50065908	.	T	A	.	.	MAF_USDA=3.279
NC_035078.1	50065961	.	T	C	.	.	MAF_INRAE=8.228;MAF_USDA=8.235
NC_035078.1	50066023	.	C	G	.	.	MAF_INRAE=8.228;MAF_USDA=8.235
NC_035078.1	50066034	.	G	C	.	.	MAF_USDA=8.197
NC_035078.1	50066083	.	A	G	.	.	MAF_INRAE=4.167;MAF_USDA=18.75
NC_035078.1	50066104	.	G	T	.	.	MAF_INRAE=8.228;MAF_USDA=8.824
NC_035078.1	50066141	.	T	A	.	.	MAF_USDA=3.279
NC_035078.1	50066144	.	A	C	.	.	MAF_INRAE=8.228;MAF_USDA=8.824
NC_035078.1	50066171	.	T	A	.	.	MAF_USDA=12.5
NC_035078.1	50066347	.	C	T	.	.	MAF_USDA=4.918
NC_035078.1	50066416	.	C	A	.	.	MAF_INRAE=21.667;MAF_USDA=8.824
NC_035078.1	50066449	.	A	C	.	.	MAF_INRAE=8.228;MAF_USDA=8.824
NC_035078.1	50066556	.	G	A	.	.	MAF_USDA=8.824
NC_035078.1	50066579	.	C	T	.	.	MAF_USDA=1.639
NC_035078.1	50066647	.	C	A	.	.	MAF_USDA=1.639
NC_035078.1	50066756	.	A	G	.	.	MAF_INRAE=21.667;MAF_USDA=8.824
NC_035078.1	50066874	.	T	G	.	.	MAF_USDA=1.639
NC_035078.1	50066928	.	T	G	.	.	MAF_INRAE=10.0;MAF_USDA=42.941
NC_035078.1	50066969	.	C	T	.	.	MAF_USDA=5.738
NC_035078.1	50066974	.	G	T	.	.	MAF_INRAE=1.667;MAF_USDA=6.25
NC_035078.1	50067000	.	A	G	.	.	MAF_USDA=2.083
NC_035078.1	50067061	.	A	G	.	.	MAF_USDA=3.279
NC_035078.1	50067070	.	G	A	.	.	MAF_USDA=1.639
NC_035078.1	50067200	.	A	T	.	.	MAF_INRAE=13.333;MAF_USDA=8.235
NC_035078.1	50067214	.	C	A	.	.	MAF_USDA=1.639
NC_035078.1	50067226	.	A	C	.	.	MAF_USDA=1.639
NC_035078.1	50067271	.	G	T	.	.	MAF_INRAE=10.759;MAF_USDA=25.882
NC_035078.1	50067324	.	A	G	.	.	MAF_USDA=4.918
NC_035078.1	50067337	.	T	C	.	.	MAF_USDA=1.639
NC_035078.1	50067372	.	G	T	.	.	MAF_USDA=1.765
NC_035078.1	50067556	.	A	G	.	.	MAF_INRAE=31.667;MAF_USDA=40.588
NC_035078.1	50067694	.	T	G	.	.	MAF_USDA=4.098
NC_035078.1	50067743	.	G	T	.	.	MAF_INRAE=1.667;MAF_USDA=6.25
NC_035078.1	50067798	.	C	T	.	.	MAF_INRAE=1.667;MAF_USDA=5.738
NC_035078.1	50067903	.	G	A	.	.	MAF_USDA=1.639
NC_035078.1	50068047	.	G	A	.	.	MAF_INRAE=3.333;MAF_USDA=7.647
NC_035078.1	50068084	.	C	T	.	.	MAF_USDA=2.083
NC_035078.1	50068153	.	A	G	.	.	MAF_INRAE=10.0;MAF_USDA=36.471
NC_035078.1	50068192	.	G	T	.	.	MAF_USDA=8.235
NC_035078.1	50068232	.	C	T	.	.	MAF_INRAE=10.0;MAF_USDA=36.471
NC_035078.1	50068265	.	C	T	.	.	MAF_INRAE=3.333;MAF_USDA=7.647
NC_035078.1	50068268	.	C	G	.	.	MAF_USDA=4.918
NC_035078.1	50068322	.	A	C	.	.	MAF_USDA=4.918
NC_035078.1	50068478	.	C	T	.	.	MAF_INRAE=5.263
NC_035078.1	50068597	.	A	G	.	.	MAF_INRAE=21.667;MAF_USDA=9.412
NC_035078.1	50069389	.	T	A	.	.	MAF_INRAE=13.333;MAF_USDA=8.235
NC_035078.1	50069393	.	C	T	.	.	MAF_INRAE=10.0;MAF_USDA=36.471
NC_035078.1	50069420	.	C	T	.	.	MAF_USDA=2.459
NC_035078.1	50069499	.	C	T	.	.	MAF_USDA=3.279
NC_035078.1	50069529	.	G	C	.	.	MAF_USDA=6.25
NC_035078.1	50069553	.	T	C	.	.	MAF_INRAE=25.0;MAF_USDA=25.294
NC_035078.1	50069624	.	G	T	.	.	MAF_USDA=7.647
NC_035078.1	50069761	.	G	T	.	.	MAF_USDA=4.098
NC_035078.1	50069849	.	G	A	.	.	MAF_INRAE=35.443;MAF_USDA=12.353
NC_035078.1	50069887	.	T	C	.	.	MAF_INRAE=3.333;MAF_USDA=7.059
NC_035078.1	50069891	.	C	T	.	.	MAF_USDA=6.25
NC_035078.1	50069928	.	C	A	.	.	MAF_USDA=5.882
NC_035078.1	50069996	.	G	T	.	.	MAF_INRAE=9.167;MAF_USDA=21.765
NC_035078.1	50070037	.	C	A	.	.	MAF_USDA=7.647
NC_035078.1	50070039	.	C	T	.	.	MAF_USDA=1.639
NC_035078.1	50070055	.	A	G	.	.	MAF_INRAE=34.81;MAF_USDA=16.471
NC_035078.1	50070089	.	C	A	.	.	MAF_INRAE=5.263;MAF_USDA=6.471
NC_035078.1	50070121	.	A	T	.	.	MAF_INRAE=22.5;MAF_USDA=9.412
NC_035078.1	50070207	.	T	A	.	.	MAF_INRAE=3.333;MAF_USDA=7.647
NC_035078.1	50070208	.	A	C	.	.	MAF_INRAE=3.333;MAF_USDA=7.647
NC_035078.1	50070278	.	T	G	.	.	MAF_INRAE=34.81;MAF_USDA=12.353
NC_035078.1	50070279	.	G	T	.	.	MAF_USDA=1.639
NC_035078.1	50070404	.	A	C	.	.	MAF_USDA=7.647
NC_035078.1	50070407	.	T	C	.	.	MAF_USDA=7.647
NC_035078.1	50070594	.	A	C	.	.	MAF_INRAE=21.667;MAF_USDA=9.412
NC_035078.1	50070597	.	C	A	.	.	MAF_USDA=5.738
NC_035078.1	50070655	.	T	G	.	.	MAF_INRAE=34.81;MAF_USDA=11.176
NC_035078.1	50070691	.	G	A	.	.	MAF_INRAE=34.81;MAF_USDA=12.353
NC_035078.1	50070753	.	G	A	.	.	MAF_USDA=1.765
NC_035078.1	50070802	.	T	C	.	.	MAF_INRAE=21.667;MAF_USDA=8.824
NC_035078.1	50071098	.	T	C	.	.	MAF_USDA=7.059
NC_035078.1	50071102	.	T	A	.	.	MAF_INRAE=3.333;MAF_USDA=7.059
NC_035078.1	50072569	.	G	A	.	.	MAF_INRAE=10.0;MAF_USDA=43.529
NC_035078.1	50072591	.	G	T	.	.	MAF_USDA=1.639
NC_035078.1	50072607	.	G	A	.	.	MAF_INRAE=10.526;MAF_USDA=8.824
NC_035078.1	50072704	.	G	A	.	.	MAF_INRAE=3.333;MAF_USDA=7.647
NC_035078.1	50072754	.	A	G	.	.	MAF_INRAE=3.333;MAF_USDA=7.647
NC_035078.1	50072761	.	T	G	.	.	MAF_USDA=7.647
NC_035078.1	50072827	.	G	A	.	.	MAF_USDA=4.918
NC_035078.1	50072854	.	G	A	.	.	MAF_INRAE=29.167
NC_035078.1	50072860	.	C	A	.	.	MAF_USDA=43.75
NC_035078.1	50072863	.	G	A	.	.	MAF_USDA=43.75
NC_035078.1	50072864	.	C	A	.	.	MAF_USDA=43.75
NC_035078.1	50072868	.	C	T	.	.	MAF_USDA=6.25
NC_035078.1	50072869	.	G	A	.	.	MAF_INRAE=3.333;MAF_USDA=14.583
NC_035078.1	50072875	.	G	A	.	.	MAF_INRAE=21.667;MAF_USDA=9.412
NC_035078.1	50072927	.	G	A	.	.	MAF_USDA=1.639
NC_035078.1	50073021	.	G	A	.	.	MAF_INRAE=34.177;MAF_USDA=20.0
NC_035078.1	50073041	.	G	T	.	.	MAF_INRAE=22.5;MAF_USDA=15.882
NC_035078.1	50073042	.	A	G	.	.	MAF_INRAE=22.5;MAF_USDA=15.882
NC_035078.1	50073048	.	G	A	.	.	MAF_INRAE=19.167;MAF_USDA=18.75
NC_035078.1	50073092	.	T	A	.	.	MAF_USDA=5.738
NC_035078.1	50073140	.	C	G	.	.	MAF_USDA=3.279
NC_035078.1	50073315	.	T	A	.	.	MAF_INRAE=10.526;MAF_USDA=8.235
NC_035078.1	50073327	.	A	T	.	.	MAF_USDA=2.459
NC_035078.1	50073334	.	C	T	.	.	MAF_USDA=6.25
NC_035078.1	50073392	.	C	T	.	.	MAF_USDA=3.279
NC_035078.1	50073424	.	A	C	.	.	MAF_INRAE=10.0;MAF_USDA=37.059
NC_035078.1	50073436	.	G	C	.	.	MAF_USDA=2.459
NC_035078.1	50073581	.	G	T	.	.	MAF_INRAE=21.667;MAF_USDA=10.588
NC_035078.1	50073795	.	A	G	.	.	MAF_USDA=1.639
NC_035078.1	50073805	.	G	A	.	.	MAF_INRAE=8.228;MAF_USDA=11.765
NC_035078.1	50074053	.	A	C	.	.	MAF_INRAE=3.333;MAF_USDA=8.824
NC_035078.1	50074071	.	C	T	.	.	MAF_USDA=2.083
NC_035078.1	50074134	.	G	A	.	.	MAF_INRAE=1.667;MAF_USDA=6.25
NC_035078.1	50074215	.	C	T	.	.	MAF_USDA=1.639
NC_035078.1	50074538	.	C	T	.	.	MAF_USDA=4.118
NC_035078.1	50074539	.	G	A	.	.	MAF_USDA=6.25
NC_035078.1	50074543	.	G	A	.	.	MAF_INRAE=24.051
NC_035078.1	50074700	.	A	T	.	.	MAF_USDA=1.667
NC_035078.1	50074708	.	T	C	.	.	MAF_USDA=2.5
NC_035078.1	50074722	.	T	A	.	.	MAF_USDA=2.5
NC_035078.1	50074737	.	T	A	.	.	MAF_USDA=2.353
NC_035078.1	50074761	.	G	C	.	.	MAF_USDA=3.279
NC_035078.1	50074780	.	A	G	.	.	MAF_INRAE=11.667;MAF_USDA=40.0
NC_035078.1	50074799	.	G	A	.	.	MAF_USDA=9.167
NC_035078.1	50074824	.	G	A	.	.	MAF_USDA=3.333
NC_035078.1	50074831	.	T	C	.	.	MAF_USDA=12.353
NC_035078.1	50074872	.	C	A	.	.	MAF_USDA=6.471
NC_035078.1	50075015	.	G	A	.	.	MAF_USDA=12.5
NC_035078.1	50075024	.	C	G	.	.	MAF_USDA=12.5
NC_035078.1	50079455	.	G	A	.	.	MAF_USDA=9.016
NC_035078.1	50079475	.	C	T	.	.	MAF_USDA=1.639
NC_035078.1	50079487	.	G	A	.	.	MAF_INRAE=8.333
NC_035078.1	50079489	.	A	G	.	.	MAF_INRAE=15.0
NC_035078.1	50079524	.	C	G	.	.	MAF_USDA=1.765
NC_035078.1	50079525	.	T	C	.	.	MAF_USDA=5.882
NC_035078.1	50079540	.	C	A	.	.	MAF_INRAE=2.5;MAF_USDA=8.235
NC_035078.1	50079549	.	C	T	.	.	MAF_USDA=5.738
NC_035078.1	50079578	.	C	T	.	.	MAF_USDA=4.098
NC_035078.1	50079580	.	G	A	.	.	MAF_USDA=4.098
NC_035078.1	50079591	.	G	A	.	.	MAF_USDA=2.459
NC_035078.1	50079594	.	C	T	.	.	MAF_USDA=3.333
NC_035078.1	50079597	.	G	C	.	.	MAF_INRAE=21.053;MAF_USDA=14.286
NC_035078.1	50079602	.	T	G	.	.	MAF_INRAE=21.053;MAF_USDA=47.619
NC_035078.1	50079634	.	T	C	.	.	MAF_USDA=8.333
NC_035078.1	50079636	.	A	T	.	.	MAF_USDA=4.098
NC_035078.1	50079650	.	T	C	.	.	MAF_USDA=7.059
NC_035078.1	50079653	.	G	T	.	.	MAF_USDA=11.176
NC_035078.1	50079656	.	T	C	.	.	MAF_USDA=7.059
NC_035078.1	50079683	.	G	A	.	.	MAF_USDA=2.459
NC_035078.1	50079771	.	A	C	.	.	MAF_USDA=5.738
NC_035078.1	50079826	.	G	T	.	.	MAF_USDA=1.765
NC_035078.1	50079845	.	G	C	.	.	MAF_USDA=1.639
NC_035078.1	50079890	.	T	G	.	.	MAF_INRAE=5.263;MAF_USDA=1.176
NC_035078.1	50079923	.	A	T	.	.	MAF_INRAE=3.333;MAF_USDA=4.918
NC_035078.1	50079935	.	T	G	.	.	MAF_INRAE=10.526;MAF_USDA=6.557
NC_035078.1	50079949	.	T	C	.	.	MAF_INRAE=21.667
NC_035078.1	50080030	.	A	G	.	.	MAF_INRAE=8.228;MAF_USDA=11.765
NC_035078.1	50080070	.	C	T	.	.	MAF_INRAE=3.333;MAF_USDA=7.059
NC_035078.1	50080157	.	G	T	.	.	MAF_USDA=2.459
NC_035078.1	50080222	.	C	G	.	.	MAF_USDA=2.459
NC_035078.1	50080240	.	C	T	.	.	MAF_USDA=2.353
NC_035078.1	50080255	.	T	C	.	.	MAF_USDA=2.353
NC_035078.1	50080317	.	A	G	.	.	MAF_INRAE=15.823;MAF_USDA=42.353
NC_035078.1	50080319	.	C	A	.	.	MAF_INRAE=21.667;MAF_USDA=11.176
NC_035078.1	50080415	.	T	A	.	.	MAF_INRAE=5.263;MAF_USDA=2.459
NC_035078.1	50080422	.	C	T	.	.	MAF_USDA=4.098
NC_035078.1	50080528	.	C	T	.	.	MAF_USDA=3.279
NC_035078.1	50080533	.	G	T	.	.	MAF_USDA=1.765
NC_035078.1	50080570	.	G	A	.	.	MAF_INRAE=8.333
NC_035078.1	50080613	.	T	G	.	.	MAF_INRAE=3.333;MAF_USDA=7.647
NC_035078.1	50080619	.	G	A	.	.	MAF_INRAE=3.333;MAF_USDA=7.059
NC_035078.1	50080680	.	C	T	.	.	MAF_USDA=3.529
NC_035078.1	50080742	.	C	G	.	.	MAF_USDA=1.639
NC_035078.1	50080852	.	A	G	.	.	MAF_INRAE=24.167;MAF_USDA=19.412
NC_035078.1	50080908	.	G	A	.	.	MAF_USDA=2.459
NC_035078.1	50081027	.	G	A	.	.	MAF_INRAE=3.333;MAF_USDA=7.059
NC_035078.1	50081034	.	G	A	.	.	MAF_USDA=3.279
NC_035078.1	50081143	.	G	T	.	.	MAF_USDA=1.765
NC_035078.1	50081246	.	C	T	.	.	MAF_INRAE=34.81;MAF_USDA=17.647
NC_035078.1	50081407	.	C	T	.	.	MAF_INRAE=21.667;MAF_USDA=11.176
NC_035078.1	50081408	.	C	T	.	.	MAF_USDA=3.279
NC_035078.1	50081412	.	G	A	.	.	MAF_INRAE=10.0
NC_035078.1	50081460	.	G	A	.	.	MAF_USDA=6.25
NC_035078.1	50081546	.	G	T	.	.	MAF_INRAE=11.667
NC_035078.1	50081592	.	T	C	.	.	MAF_INRAE=20.833;MAF_USDA=14.118
NC_035078.1	50081735	.	A	T	.	.	MAF_INRAE=8.228;MAF_USDA=11.31
NC_035078.1	50081790	.	T	C	.	.	MAF_USDA=1.639
NC_035078.1	50081834	.	A	C	.	.	MAF_INRAE=3.333;MAF_USDA=7.059
NC_035078.1	50081873	.	G	T	.	.	MAF_INRAE=1.667;MAF_USDA=5.882
NC_035078.1	50081924	.	C	A	.	.	MAF_INRAE=8.228;MAF_USDA=10.588
NC_035078.1	50081944	.	G	A	.	.	MAF_INRAE=33.544;MAF_USDA=11.176
NC_035078.1	50082051	.	A	G	.	.	MAF_INRAE=3.333;MAF_USDA=7.647
NC_035078.1	50082109	.	A	C	.	.	MAF_INRAE=3.333;MAF_USDA=8.235
NC_035078.1	50082121	.	G	T	.	.	MAF_INRAE=3.333;MAF_USDA=7.647
NC_035078.1	50082234	.	C	T	.	.	MAF_USDA=3.529
NC_035078.1	50082319	.	C	A	.	.	MAF_INRAE=33.544;MAF_USDA=11.176
NC_035078.1	50082333	.	G	C	.	.	MAF_INRAE=1.667;MAF_USDA=5.882
NC_035078.1	50082401	.	C	T	.	.	MAF_INRAE=1.667;MAF_USDA=8.333
NC_035078.1	50082402	.	G	A	.	.	MAF_USDA=1.639
NC_035078.1	50082761	.	T	A	.	.	MAF_INRAE=5.263;MAF_USDA=6.471
NC_035078.1	50082800	.	C	T	.	.	MAF_INRAE=21.667;MAF_USDA=11.176
NC_035078.1	50082909	.	C	T	.	.	MAF_USDA=22.917
NC_035078.1	50082915	.	G	A	.	.	MAF_USDA=22.917
NC_035078.1	50082918	.	G	A	.	.	MAF_INRAE=22.785
NC_035078.1	50082962	.	T	G	.	.	MAF_USDA=6.25
NC_035078.1	50082977	.	G	A	.	.	MAF_USDA=4.918
NC_035078.1	50083033	.	G	A	.	.	MAF_INRAE=32.911;MAF_USDA=10.588
NC_035078.1	50083134	.	C	T	.	.	MAF_INRAE=8.333
NC_035078.1	50083244	.	T	C	.	.	MAF_INRAE=21.667;MAF_USDA=10.0
NC_035078.1	50083295	.	T	C	.	.	MAF_USDA=10.0
NC_035078.1	50083296	.	G	T	.	.	MAF_USDA=10.0
NC_035078.1	50083297	.	A	T	.	.	MAF_USDA=10.0
NC_035078.1	50083475	.	G	A	.	.	MAF_INRAE=32.911;MAF_USDA=11.176
NC_035078.1	50083533	.	T	A	.	.	MAF_USDA=2.459
NC_035078.1	50083566	.	C	G	.	.	MAF_INRAE=3.333;MAF_USDA=7.647
NC_035078.1	50083576	.	G	A	.	.	MAF_USDA=3.279
NC_035078.1	50083813	.	G	A	.	.	MAF_INRAE=10.526
NC_035078.1	50083922	.	A	T	.	.	MAF_USDA=1.765
NC_035078.1	50083939	.	T	C	.	.	MAF_USDA=10.0
NC_035078.1	50083959	.	T	C	.	.	MAF_USDA=9.412
NC_035078.1	50083978	.	C	T	.	.	MAF_USDA=4.918
NC_035078.1	50084007	.	T	C	.	.	MAF_INRAE=21.667;MAF_USDA=22.917
NC_035078.1	50084021	.	T	G	.	.	MAF_USDA=2.083
NC_035078.1	50084044	.	G	A	.	.	MAF_USDA=6.25
NC_035078.1	50084111	.	G	A	.	.	MAF_INRAE=10.526
NC_035078.1	50084157	.	G	A	.	.	MAF_USDA=4.706
NC_035078.1	50084299	.	C	T	.	.	MAF_USDA=1.639
NC_035078.1	50084302	.	T	A	.	.	MAF_USDA=2.459
NC_035078.1	50084361	.	A	T	.	.	MAF_USDA=4.167
NC_035078.1	50084406	.	C	T	.	.	MAF_USDA=7.059
NC_035078.1	50084520	.	G	A	.	.	MAF_USDA=5.738
NC_035078.1	50084521	.	T	C	.	.	MAF_USDA=5.738
NC_035078.1	50084523	.	A	G	.	.	MAF_USDA=5.738
NC_035078.1	50084565	.	T	G	.	.	MAF_USDA=5.738
NC_035078.1	50084566	.	A	C	.	.	MAF_USDA=5.738
NC_035078.1	50084676	.	G	A	.	.	MAF_USDA=7.647
NC_035078.1	50084787	.	A	T	.	.	MAF_INRAE=21.667;MAF_USDA=11.176
NC_035078.1	50084855	.	C	T	.	.	MAF_INRAE=31.646;MAF_USDA=4.706
NC_035078.1	50084866	.	T	A	.	.	MAF_USDA=4.918
NC_035078.1	50085074	.	C	T	.	.	MAF_USDA=1.765
NC_035078.1	50085372	.	G	T	.	.	MAF_INRAE=3.333;MAF_USDA=7.647
NC_035078.1	50085420	.	T	C	.	.	MAF_INRAE=3.333;MAF_USDA=7.647
NC_035078.1	50085500	.	G	C	.	.	MAF_USDA=3.279
NC_035078.1	50085502	.	C	G	.	.	MAF_USDA=3.279
NC_035078.1	50085510	.	T	A	.	.	MAF_USDA=3.279
NC_035078.1	50085563	.	G	T	.	.	MAF_INRAE=32.911;MAF_USDA=11.176
NC_035078.1	50085632	.	A	C	.	.	MAF_USDA=1.667
NC_035078.1	50085633	.	A	T	.	.	MAF_USDA=3.279
NC_035078.1	50085638	.	A	T	.	.	MAF_INRAE=5.263;MAF_USDA=9.016
NC_035078.1	50085683	.	G	A	.	.	MAF_INRAE=31.646;MAF_USDA=5.882
NC_035078.1	50085696	.	G	T	.	.	MAF_INRAE=3.333;MAF_USDA=7.647
NC_035078.1	50085756	.	C	A	.	.	MAF_INRAE=8.228;MAF_USDA=14.118
NC_035078.1	50085776	.	A	T	.	.	MAF_INRAE=9.167;MAF_USDA=44.118
NC_035078.1	50085782	.	T	A	.	.	MAF_INRAE=9.167;MAF_USDA=44.118
NC_035078.1	50085864	.	A	T	.	.	MAF_USDA=5.882
NC_035078.1	50085964	.	A	T	.	.	MAF_USDA=3.279
NC_035078.1	50085970	.	A	G	.	.	MAF_USDA=2.459
NC_035078.1	50086158	.	T	A	.	.	MAF_INRAE=31.579;MAF_USDA=29.167
NC_035078.1	50086238	.	T	A	.	.	MAF_INRAE=3.333;MAF_USDA=7.647
NC_035078.1	50086275	.	C	A	.	.	MAF_USDA=2.459
NC_035078.1	50086278	.	C	A	.	.	MAF_USDA=3.279
NC_035078.1	50086310	.	C	T	.	.	MAF_USDA=5.738
NC_035078.1	50086331	.	A	G	.	.	MAF_USDA=3.529
NC_035078.1	50086336	.	A	T	.	.	MAF_USDA=6.25
NC_035078.1	50086345	.	A	C	.	.	MAF_INRAE=44.937;MAF_USDA=5.294
NC_035078.1	50086436	.	A	T	.	.	MAF_USDA=3.279
NC_035078.1	50086500	.	A	T	.	.	MAF_INRAE=6.962
NC_035078.1	50086534	.	A	T	.	.	MAF_USDA=5.294
NC_035078.1	50086536	.	G	T	.	.	MAF_USDA=5.294
NC_035078.1	50086610	.	C	T	.	.	MAF_INRAE=31.013;MAF_USDA=7.647
NC_035078.1	50086665	.	C	T	.	.	MAF_USDA=4.098
NC_035078.1	50086704	.	T	G	.	.	MAF_INRAE=10.526
NC_035078.1	50086712	.	T	A	.	.	MAF_INRAE=3.333;MAF_USDA=7.647
NC_035078.1	50086741	.	C	A	.	.	MAF_USDA=2.459
NC_035078.1	50086758	.	C	T	.	.	MAF_USDA=1.639
NC_035078.1	50086837	.	C	A	.	.	MAF_USDA=4.118
NC_035078.1	50086851	.	T	A	.	.	MAF_USDA=6.25
NC_035078.1	50086859	.	G	T	.	.	MAF_INRAE=48.734;MAF_USDA=22.941
NC_035078.1	50086936	.	C	T	.	.	MAF_INRAE=3.333;MAF_USDA=5.738
NC_035078.1	50086946	.	C	T	.	.	MAF_INRAE=6.962;MAF_USDA=2.941
NC_035078.1	50086987	.	G	A	.	.	MAF_INRAE=34.177;MAF_USDA=42.353
NC_035078.1	50086990	.	A	G	.	.	MAF_INRAE=24.051
NC_035078.1	50087041	.	A	G	.	.	MAF_USDA=2.459
NC_035078.1	50087193	.	T	A	.	.	MAF_USDA=1.639
NC_035078.1	50087253	.	T	A	.	.	MAF_INRAE=6.962;MAF_USDA=3.279
NC_035078.1	50087318	.	A	T	.	.	MAF_INRAE=12.5;MAF_USDA=9.412
NC_035078.1	50087715	.	C	A	.	.	MAF_INRAE=6.962;MAF_USDA=4.118
NC_035078.1	50087724	.	A	C	.	.	MAF_INRAE=5.263;MAF_USDA=1.176
NC_035078.1	50087756	.	C	T	.	.	MAF_USDA=9.016
NC_035078.1	50087761	.	G	A	.	.	MAF_INRAE=22.785;MAF_USDA=2.353
NC_035078.1	50087770	.	G	A	.	.	MAF_USDA=8.333
NC_035078.1	50087813	.	C	A	.	.	MAF_USDA=11.475
NC_035078.1	50087836	.	C	T	.	.	MAF_USDA=1.639
NC_035078.1	50087862	.	C	T	.	.	MAF_USDA=13.115
NC_035078.1	50087863	.	G	A	.	.	MAF_USDA=3.279
NC_035078.1	50087884	.	C	A	.	.	MAF_INRAE=13.333;MAF_USDA=37.5
NC_035078.1	50087907	.	T	C	.	.	MAF_USDA=1.765
NC_035078.1	50087925	.	G	T	.	.	MAF_USDA=4.706
NC_035078.1	50087937	.	T	G	.	.	MAF_USDA=4.098
NC_035078.1	50087939	.	A	G	.	.	MAF_USDA=1.639
NC_035078.1	50087945	.	C	T	.	.	MAF_USDA=3.279
NC_035078.1	50088032	.	A	C	.	.	MAF_INRAE=12.5;MAF_USDA=11.765
NC_035078.1	50088042	.	C	A	.	.	MAF_INRAE=5.696;MAF_USDA=27.059
NC_035078.1	50088055	.	A	G	.	.	MAF_INRAE=48.734;MAF_USDA=33.529
NC_035078.1	50088082	.	G	A	.	.	MAF_INRAE=13.333;MAF_USDA=23.529
NC_035078.1	50088227	.	G	A	.	.	MAF_INRAE=31.646;MAF_USDA=4.762
NC_035078.1	50088265	.	T	C	.	.	MAF_USDA=1.667
NC_035078.1	50088402	.	G	A	.	.	MAF_USDA=1.639
NC_035078.1	50088516	.	C	G	.	.	MAF_USDA=4.098
NC_035078.1	50088527	.	G	A	.	.	MAF_USDA=4.918
NC_035078.1	50088550	.	A	G	.	.	MAF_USDA=8.197
NC_035078.1	50088568	.	C	T	.	.	MAF_USDA=1.639
NC_035078.1	50088573	.	T	C	.	.	MAF_USDA=25.294
NC_035078.1	50088609	.	G	A	.	.	MAF_USDA=2.459
NC_035078.1	50088716	.	C	A	.	.	MAF_INRAE=1.667;MAF_USDA=6.25
NC_035078.1	50088760	.	G	A	.	.	MAF_INRAE=8.861;MAF_USDA=15.882
NC_035078.1	50088837	.	T	A	.	.	MAF_INRAE=36.709;MAF_USDA=5.882
NC_035078.1	50088991	.	T	A	.	.	MAF_USDA=3.279
NC_035078.1	50089129	.	T	C	.	.	MAF_INRAE=1.667;MAF_USDA=6.25
NC_035078.1	50089130	.	G	A	.	.	MAF_INRAE=1.667;MAF_USDA=23.529
NC_035078.1	50089162	.	A	T	.	.	MAF_USDA=2.459
NC_035078.1	50089239	.	T	G	.	.	MAF_INRAE=46.203;MAF_USDA=20.588
NC_035078.1	50089298	.	A	G	.	.	MAF_INRAE=12.025;MAF_USDA=38.824
NC_035078.1	50089439	.	G	A	.	.	MAF_INRAE=3.333;MAF_USDA=13.529
NC_035078.1	50089729	.	C	T	.	.	MAF_USDA=6.25
NC_035078.1	50089823	.	C	G	.	.	MAF_INRAE=13.924;MAF_USDA=45.294
NC_035078.1	50089850	.	C	A	.	.	MAF_USDA=4.918
NC_035078.1	50089873	.	A	C	.	.	MAF_INRAE=13.924;MAF_USDA=45.882
NC_035078.1	50089965	.	G	A	.	.	MAF_USDA=4.918
NC_035078.1	50090022	.	G	A	.	.	MAF_INRAE=5.263;MAF_USDA=4.918
NC_035078.1	50090056	.	A	T	.	.	MAF_USDA=1.639
NC_035078.1	50090140	.	A	C	.	.	MAF_USDA=1.639
NC_035078.1	50090160	.	A	T	.	.	MAF_INRAE=24.051
NC_035078.1	50090190	.	A	G	.	.	MAF_INRAE=23.333
NC_035078.1	50090194	.	A	T	.	.	MAF_INRAE=16.667;MAF_USDA=50.0
NC_035078.1	50090239	.	G	A	.	.	MAF_USDA=3.529
NC_035078.1	50090254	.	T	C	.	.	MAF_USDA=1.639
NC_035078.1	50090259	.	A	C	.	.	MAF_INRAE=16.667;MAF_USDA=30.588
NC_035078.1	50090356	.	G	A	.	.	MAF_INRAE=1.667;MAF_USDA=5.882
NC_035078.1	50090378	.	A	C	.	.	MAF_INRAE=1.667;MAF_USDA=5.882
NC_035078.1	50090453	.	C	T	.	.	MAF_USDA=3.279
NC_035078.1	50090540	.	G	C	.	.	MAF_USDA=3.279
NC_035078.1	50090701	.	C	T	.	.	MAF_USDA=2.459
NC_035078.1	50090743	.	C	T	.	.	MAF_USDA=1.639
NC_035078.1	50090783	.	G	A	.	.	MAF_INRAE=15.823;MAF_USDA=41.765
NC_035078.1	50090825	.	G	T	.	.	MAF_USDA=4.918
NC_035078.1	50090857	.	G	T	.	.	MAF_USDA=2.459
NC_035078.1	50090876	.	A	T	.	.	MAF_USDA=4.098
NC_035078.1	50090950	.	C	T	.	.	MAF_USDA=5.738
NC_035078.1	50091053	.	A	T	.	.	MAF_USDA=6.557
NC_035078.1	50091067	.	T	G	.	.	MAF_USDA=2.459
NC_035078.1	50091084	.	C	A	.	.	MAF_USDA=6.471
NC_035078.1	50091117	.	T	A	.	.	MAF_INRAE=13.333;MAF_USDA=7.647
NC_035078.1	50091118	.	A	T	.	.	MAF_INRAE=13.333;MAF_USDA=7.647
NC_035078.1	50091143	.	A	G	.	.	MAF_INRAE=5.263;MAF_USDA=5.952
NC_035078.1	50091144	.	T	G	.	.	MAF_INRAE=22.5;MAF_USDA=41.071
NC_035078.1	50091171	.	G	A	.	.	MAF_USDA=2.459
NC_035078.1	50091204	.	G	A	.	.	MAF_INRAE=5.263;MAF_USDA=6.557
NC_035078.1	50091255	.	C	T	.	.	MAF_USDA=1.639
NC_035078.1	50091298	.	C	A	.	.	MAF_INRAE=10.526;MAF_USDA=4.167
NC_035078.1	50091335	.	A	G	.	.	MAF_INRAE=15.19;MAF_USDA=25.41
NC_035078.1	50091450	.	C	A	.	.	MAF_INRAE=12.658;MAF_USDA=11.905
NC_035078.1	50091536	.	A	C	.	.	MAF_INRAE=43.671;MAF_USDA=11.176
NC_035078.1	50091728	.	T	C	.	.	MAF_USDA=1.639
NC_035078.1	50091773	.	G	T	.	.	MAF_INRAE=1.667;MAF_USDA=10.0
NC_035078.1	50091782	.	A	T	.	.	MAF_USDA=4.918
NC_035078.1	50091805	.	C	A	.	.	MAF_USDA=1.639
NC_035078.1	50091888	.	T	G	.	.	MAF_USDA=1.639
NC_035078.1	50091899	.	A	C	.	.	MAF_INRAE=4.167;MAF_USDA=22.353
NC_035078.1	50091966	.	T	C	.	.	MAF_USDA=6.25
NC_035078.1	50092171	.	A	G	.	.	MAF_INRAE=4.43;MAF_USDA=33.529
NC_035078.1	50092173	.	T	C	.	.	MAF_INRAE=4.167;MAF_USDA=33.529
NC_035078.1	50092237	.	C	G	.	.	MAF_INRAE=1.667;MAF_USDA=5.882
NC_035078.1	50092393	.	T	A	.	.	MAF_INRAE=4.43;MAF_USDA=33.529
NC_035078.1	50092555	.	C	T	.	.	MAF_INRAE=49.367;MAF_USDA=28.824
NC_035078.1	50092847	.	A	C	.	.	MAF_USDA=2.459
NC_035078.1	50092850	.	G	T	.	.	MAF_INRAE=4.43
NC_035078.1	50092948	.	G	T	.	.	MAF_INRAE=4.167;MAF_USDA=22.353
NC_035078.1	50093021	.	T	C	.	.	MAF_INRAE=1.667;MAF_USDA=10.0
NC_035078.1	50093164	.	T	G	.	.	MAF_USDA=24.118
NC_035078.1	50093236	.	G	T	.	.	MAF_INRAE=6.962;MAF_USDA=4.118
NC_035078.1	50093303	.	G	A	.	.	MAF_INRAE=4.43;MAF_USDA=32.941
NC_035078.1	50093400	.	G	A	.	.	MAF_INRAE=1.667;MAF_USDA=6.471
NC_035078.1	50093604	.	G	A	.	.	MAF_INRAE=4.43
NC_035078.1	50093669	.	A	T	.	.	MAF_INRAE=5.063;MAF_USDA=32.353
NC_035078.1	50093701	.	G	A	.	.	MAF_INRAE=6.962;MAF_USDA=4.118
NC_035078.1	50093879	.	A	T	.	.	MAF_INRAE=4.167;MAF_USDA=22.353
NC_035078.1	50093886	.	C	T	.	.	MAF_USDA=6.25
NC_035078.1	50093986	.	C	T	.	.	MAF_USDA=1.639
NC_035078.1	50094091	.	C	T	.	.	MAF_INRAE=5.263;MAF_USDA=6.25
NC_035078.1	50094112	.	C	A	.	.	MAF_INRAE=5.263;MAF_USDA=6.471
NC_035078.1	50094202	.	A	G	.	.	MAF_INRAE=2.5;MAF_USDA=17.647
NC_035078.1	50094206	.	A	T	.	.	MAF_USDA=6.557
NC_035078.1	50094272	.	A	G	.	.	MAF_USDA=29.167
NC_035078.1	50094294	.	A	G	.	.	MAF_USDA=16.667
NC_035078.1	50094334	.	GGAA	GGAG	.	.	MAF_USDA=33.333
NC_035078.1	50094337	.	A	G	.	.	MAF_INRAE=5.263;MAF_USDA=40.984
NC_035078.1	50094507	.	G	T	.	.	MAF_USDA=6.25
NC_035078.1	50094644	.	C	T	.	.	MAF_INRAE=10.127;MAF_USDA=7.059
NC_035078.1	50094771	.	C	A	.	.	MAF_INRAE=5.263;MAF_USDA=2.083
NC_035078.1	50094797	.	G	T	.	.	MAF_USDA=6.25
NC_035078.1	50094815	.	T	C	.	.	MAF_USDA=5.738
NC_035078.1	50094900	.	A	G	.	.	MAF_INRAE=3.333;MAF_USDA=2.941
NC_035078.1	50095038	.	G	A	.	.	MAF_USDA=2.353
NC_035078.1	50095087	.	C	A	.	.	MAF_USDA=4.918
NC_035078.1	50095177	.	G	C	.	.	MAF_USDA=1.639
NC_035078.1	50095200	.	G	A	.	.	MAF_INRAE=3.333;MAF_USDA=6.25
NC_035078.1	50095362	.	T	G	.	.	MAF_USDA=2.459
NC_035078.1	50095416	.	A	G	.	.	MAF_USDA=7.647
NC_035078.1	50095419	.	T	C	.	.	MAF_USDA=3.279
NC_035078.1	50095434	.	T	G	.	.	MAF_USDA=2.459
NC_035078.1	50095448	.	C	T	.	.	MAF_USDA=3.279
NC_035078.1	50095467	.	T	C	.	.	MAF_USDA=6.25
NC_035078.1	50095479	.	C	T	.	.	MAF_INRAE=3.333;MAF_USDA=3.529
NC_035078.1	50095480	.	G	A	.	.	MAF_USDA=3.529
NC_035078.1	50095504	.	A	G	.	.	MAF_USDA=6.25
NC_035078.1	50095518	.	C	T	.	.	MAF_USDA=1.639
NC_035078.1	50095707	.	G	A	.	.	MAF_USDA=4.918
NC_035078.1	50095789	.	C	G	.	.	MAF_INRAE=25.949;MAF_USDA=49.412
NC_035078.1	50096034	.	C	T	.	.	MAF_INRAE=3.333;MAF_USDA=2.941
NC_035078.1	50096040	.	A	T	.	.	MAF_INRAE=4.167;MAF_USDA=43.529
NC_035078.1	50096070	.	C	T	.	.	MAF_INRAE=8.333;MAF_USDA=8.333
NC_035078.1	50096110	.	G	A	.	.	MAF_USDA=2.459
NC_035078.1	50096135	.	G	A	.	.	MAF_USDA=4.918
NC_035078.1	50096151	.	C	T	.	.	MAF_USDA=1.639
NC_035078.1	50096161	.	G	C	.	.	MAF_USDA=6.25
NC_035078.1	50096171	.	C	T	.	.	MAF_USDA=3.279
NC_035078.1	50096195	.	T	A	.	.	MAF_INRAE=3.333
NC_035078.1	50096243	.	C	T	.	.	MAF_INRAE=3.333;MAF_USDA=2.941
NC_035078.1	50096276	.	C	T	.	.	MAF_INRAE=8.228;MAF_USDA=6.25
NC_035078.1	50096485	.	C	T	.	.	MAF_INRAE=10.0;MAF_USDA=16.667
NC_035078.1	50096536	.	T	G	.	.	MAF_USDA=22.353
NC_035078.1	50096549	.	C	T	.	.	MAF_INRAE=25.949;MAF_USDA=28.824
NC_035078.1	50096585	.	G	C	.	.	MAF_INRAE=5.263
NC_035078.1	50096590	.	C	A	.	.	MAF_INRAE=1.667;MAF_USDA=6.25
NC_035078.1	50096679	.	T	A	.	.	MAF_USDA=6.25
NC_035078.1	50096762	.	G	T	.	.	MAF_INRAE=1.667;MAF_USDA=8.824
NC_035078.1	50096799	.	G	A	.	.	MAF_INRAE=8.333;MAF_USDA=8.235
NC_035078.1	50096835	.	A	T	.	.	MAF_INRAE=13.291;MAF_USDA=44.118
NC_035078.1	50096869	.	C	T	.	.	MAF_INRAE=13.291;MAF_USDA=44.118
NC_035078.1	50096899	.	T	A	.	.	MAF_USDA=6.25
NC_035078.1	50097057	.	G	A	.	.	MAF_INRAE=10.127;MAF_USDA=6.471
NC_035078.1	50097085	.	G	A	.	.	MAF_INRAE=10.526
NC_035078.1	50097217	.	C	T	.	.	MAF_INRAE=3.333;MAF_USDA=15.882
NC_035078.1	50097347	.	C	A	.	.	MAF_INRAE=12.658;MAF_USDA=5.882
NC_035078.1	50097440	.	C	G	.	.	MAF_INRAE=12.658;MAF_USDA=37.5
NC_035078.1	50097516	.	C	T	.	.	MAF_INRAE=13.291;MAF_USDA=45.294
NC_035078.1	50097524	.	C	A	.	.	MAF_USDA=6.25
NC_035078.1	50097527	.	C	T	.	.	MAF_INRAE=8.333;MAF_USDA=6.25
NC_035078.1	50097536	.	G	A	.	.	MAF_INRAE=8.333;MAF_USDA=8.824
NC_035078.1	50097576	.	G	A	.	.	MAF_INRAE=25.949;MAF_USDA=31.765
NC_035078.1	50097970	.	C	T	.	.	MAF_USDA=6.25
NC_035078.1	50098039	.	C	T	.	.	MAF_USDA=4.918
NC_035078.1	50098116	.	A	C	.	.	MAF_USDA=2.381
NC_035078.1	50098144	.	A	T	.	.	MAF_USDA=3.279
NC_035078.1	50098151	.	T	G	.	.	MAF_USDA=1.639
NC_035078.1	50098174	.	G	A	.	.	MAF_USDA=2.459
NC_035078.1	50098263	.	C	T	.	.	MAF_INRAE=8.228;MAF_USDA=5.294
NC_035078.1	50098382	.	C	A	.	.	MAF_INRAE=8.333;MAF_USDA=8.824
NC_035078.1	50098428	.	A	G	.	.	MAF_INRAE=10.759;MAF_USDA=47.647
NC_035078.1	50098440	.	T	A	.	.	MAF_USDA=5.738
NC_035078.1	50098504	.	C	T	.	.	MAF_INRAE=5.263;MAF_USDA=7.059
NC_035078.1	50098539	.	G	A	.	.	MAF_USDA=6.25
NC_035078.1	50098775	.	C	G	.	.	MAF_INRAE=1.667;MAF_USDA=3.279
NC_035078.1	50098816	.	C	A	.	.	MAF_INRAE=8.333;MAF_USDA=9.412
NC_035078.1	50098916	.	G	T	.	.	MAF_INRAE=2.5;MAF_USDA=2.941
NC_035078.1	50099061	.	C	A	.	.	MAF_USDA=4.167
NC_035078.1	50099420	.	G	A	.	.	MAF_INRAE=10.759;MAF_USDA=47.059
NC_035078.1	50099652	.	T	C	.	.	MAF_INRAE=3.333
NC_035078.1	50099803	.	T	G	.	.	MAF_INRAE=3.333;MAF_USDA=6.25
NC_035078.1	50099996	.	C	T	.	.	MAF_USDA=6.098
NC_035078.1	50100125	.	G	A	.	.	MAF_INRAE=1.667;MAF_USDA=6.25
NC_035078.1	50100155	.	T	C	.	.	MAF_INRAE=1.667;MAF_USDA=9.412
NC_035078.1	50100159	.	T	C	.	.	MAF_INRAE=1.667;MAF_USDA=5.294
NC_035078.1	50100278	.	G	A	.	.	MAF_USDA=4.118
NC_035078.1	50100361	.	A	G	.	.	MAF_USDA=4.918
NC_035078.1	50100436	.	C	T	.	.	MAF_INRAE=3.333;MAF_USDA=2.941
NC_035078.1	50100578	.	G	A	.	.	MAF_USDA=4.918
NC_035078.1	50100650	.	C	T	.	.	MAF_USDA=1.639
NC_035078.1	50100814	.	C	A	.	.	MAF_INRAE=13.291;MAF_USDA=44.048
NC_035078.1	50101497	.	T	A	.	.	MAF_USDA=31.25
NC_035078.1	50101523	.	G	A	.	.	MAF_USDA=6.25
NC_035078.1	50101755	.	G	A	.	.	MAF_USDA=5.738
NC_035078.1	50101804	.	T	C	.	.	MAF_INRAE=4.43;MAF_USDA=44.118
NC_035078.1	50101919	.	T	G	.	.	MAF_USDA=6.25
NC_035078.1	50101926	.	G	A	.	.	MAF_USDA=1.786
NC_035078.1	50101960	.	C	A	.	.	MAF_USDA=2.5
NC_035078.1	50102222	.	T	C	.	.	MAF_USDA=2.5
NC_035078.1	50102225	.	C	T	.	.	MAF_INRAE=8.333;MAF_USDA=7.5
NC_035078.1	50102282	.	G	A	.	.	MAF_INRAE=4.43;MAF_USDA=50.0
NC_035078.1	50102316	.	G	A	.	.	MAF_USDA=16.071
NC_035078.1	50102381	.	T	C	.	.	MAF_INRAE=4.43;MAF_USDA=41.176
NC_035078.1	50102412	.	G	C	.	.	MAF_INRAE=4.43;MAF_USDA=45.294
NC_035078.1	50102424	.	C	A	.	.	MAF_USDA=6.25
NC_035078.1	50102475	.	C	T	.	.	MAF_INRAE=6.962;MAF_USDA=6.25
NC_035078.1	50102511	.	C	T	.	.	MAF_USDA=6.25
NC_035078.1	50102611	.	G	C	.	.	MAF_USDA=45.833
NC_035078.1	50102659	.	T	A	.	.	MAF_INRAE=31.667;MAF_USDA=18.75
NC_035078.1	50102683	.	G	A	.	.	MAF_USDA=6.25
NC_035078.1	50102900	.	C	G	.	.	MAF_USDA=5.294
NC_035078.1	50103155	.	G	A	.	.	MAF_USDA=5.294
NC_035078.1	50103299	.	T	C	.	.	MAF_USDA=19.412
NC_035078.1	50103322	.	G	T	.	.	MAF_INRAE=25.949;MAF_USDA=37.059
NC_035078.1	50103333	.	G	A	.	.	MAF_INRAE=25.949
NC_035078.1	50103435	.	G	A	.	.	MAF_USDA=4.918
NC_035078.1	50103522	.	A	T	.	.	MAF_USDA=4.918
NC_035078.1	50103529	.	G	C	.	.	MAF_USDA=2.459
NC_035078.1	50103582	.	C	T	.	.	MAF_USDA=6.25
NC_035078.1	50104295	.	T	C	.	.	MAF_USDA=4.918
NC_035078.1	50104328	.	T	C	.	.	MAF_USDA=1.639
NC_035078.1	50104413	.	A	T	.	.	MAF_USDA=2.459
NC_035078.1	50104489	.	T	C	.	.	MAF_USDA=4.098
NC_035078.1	50104508	.	A	C	.	.	MAF_INRAE=1.667;MAF_USDA=6.25
NC_035078.1	50104574	.	G	A	.	.	MAF_USDA=1.639
NC_035078.1	50104695	.	T	G	.	.	MAF_USDA=2.459
NC_035078.1	50104696	.	T	G	.	.	MAF_USDA=2.459
NC_035078.1	50104783	.	C	T	.	.	MAF_USDA=2.459
NC_035078.1	50104903	.	T	C	.	.	MAF_USDA=3.279
NC_035078.1	50106078	.	A	T	.	.	MAF_INRAE=32.278;MAF_USDA=3.529
NC_035078.1	50106113	.	C	T	.	.	MAF_USDA=12.5
NC_035078.1	50106214	.	A	C	.	.	MAF_INRAE=3.333;MAF_USDA=4.118
NC_035078.1	50106258	.	T	G	.	.	MAF_USDA=6.25
NC_035078.1	50106377	.	C	A	.	.	MAF_INRAE=8.861;MAF_USDA=17.647
NC_035078.1	50106379	.	T	G	.	.	MAF_INRAE=3.333;MAF_USDA=2.941
NC_035078.1	50106436	.	G	A	.	.	MAF_INRAE=3.333;MAF_USDA=7.647
NC_035078.1	50106469	.	C	T	.	.	MAF_INRAE=33.544;MAF_USDA=7.059
NC_035078.1	50106598	.	C	T	.	.	MAF_USDA=1.639
NC_035078.1	50106723	.	A	T	.	.	MAF_INRAE=1.667
NC_035078.1	50106725	.	A	T	.	.	MAF_INRAE=1.667
NC_035078.1	50106840	.	T	G	.	.	MAF_USDA=5.833
NC_035078.1	50106847	.	G	A	.	.	MAF_USDA=3.333
NC_035078.1	50107394	.	C	A	.	.	MAF_USDA=6.667
NC_035078.1	50107663	.	G	A	.	.	MAF_INRAE=34.81;MAF_USDA=21.765
NC_035078.1	50107674	.	G	A	.	.	MAF_USDA=2.459
NC_035078.1	50107732	.	T	G	.	.	MAF_USDA=1.639
NC_035078.1	50107837	.	C	A	.	.	MAF_USDA=4.918
NC_035078.1	50107964	.	T	C	.	.	MAF_INRAE=24.051;MAF_USDA=3.279
NC_035078.1	50107996	.	T	A	.	.	MAF_USDA=11.176
NC_035078.1	50108089	.	C	A	.	.	MAF_USDA=3.279
NC_035078.1	50108090	.	A	C	.	.	MAF_USDA=3.279
NC_035078.1	50108173	.	T	A	.	.	MAF_INRAE=3.333;MAF_USDA=7.647
NC_035078.1	50108209	.	A	T	.	.	MAF_USDA=2.459
NC_035078.1	50108221	.	G	A	.	.	MAF_INRAE=5.263;MAF_USDA=8.824
NC_035078.1	50108235	.	C	T	.	.	MAF_USDA=1.639
NC_035078.1	50108291	.	T	G	.	.	MAF_INRAE=10.526
NC_035078.1	50108345	.	G	A	.	.	MAF_USDA=1.639
NC_035078.1	50108355	.	C	T	.	.	MAF_INRAE=3.333;MAF_USDA=7.647
NC_035078.1	50108482	.	A	C	.	.	MAF_INRAE=34.81;MAF_USDA=17.647
NC_035078.1	50108488	.	A	C	.	.	MAF_USDA=6.25
NC_035078.1	50108787	.	G	A	.	.	MAF_INRAE=34.177;MAF_USDA=14.754
NC_035078.1	50108801	.	T	C	.	.	MAF_INRAE=34.177;MAF_USDA=29.508
NC_035078.1	50108889	.	G	C	.	.	MAF_INRAE=41.139;MAF_USDA=17.059
NC_035078.1	50109115	.	A	G	.	.	MAF_INRAE=41.139;MAF_USDA=23.529
NC_035078.1	50109124	.	A	G	.	.	MAF_USDA=11.176
NC_035078.1	50109154	.	A	G	.	.	MAF_INRAE=22.785;MAF_USDA=27.647
NC_035078.1	50109238	.	A	G	.	.	MAF_INRAE=30.38;MAF_USDA=1.639
NC_035078.1	50109307	.	G	A	.	.	MAF_INRAE=32.911;MAF_USDA=20.588
NC_035078.1	50109366	.	T	C	.	.	MAF_USDA=26.471
NC_035078.1	50109382	.	C	A	.	.	MAF_INRAE=8.333;MAF_USDA=1.639
NC_035078.1	50109436	.	A	T	.	.	MAF_USDA=2.459
NC_035078.1	50109444	.	T	A	.	.	MAF_INRAE=32.278;MAF_USDA=18.824
NC_035078.1	50109454	.	G	A	.	.	MAF_USDA=4.098
NC_035078.1	50109614	.	G	T	.	.	MAF_INRAE=40.506;MAF_USDA=9.412
NC_035078.1	50109629	.	T	A	.	.	MAF_INRAE=5.263;MAF_USDA=2.083
NC_035078.1	50109655	.	A	G	.	.	MAF_INRAE=32.278;MAF_USDA=19.412
NC_035078.1	50109664	.	T	C	.	.	MAF_USDA=26.471
NC_035078.1	50109667	.	T	A	.	.	MAF_INRAE=34.167;MAF_USDA=18.824
NC_035078.1	50109848	.	A	G	.	.	MAF_INRAE=26.582;MAF_USDA=27.647
NC_035078.1	50110038	.	C	A	.	.	MAF_USDA=27.647
NC_035078.1	50110056	.	A	G	.	.	MAF_USDA=2.459
NC_035078.1	50110185	.	G	A	.	.	MAF_USDA=2.353
NC_035078.1	50110203	.	A	G	.	.	MAF_USDA=1.639
NC_035078.1	50110263	.	T	A	.	.	MAF_INRAE=3.333;MAF_USDA=2.941
NC_035078.1	50110292	.	C	A	.	.	MAF_USDA=32.353
NC_035078.1	50110366	.	G	A	.	.	MAF_INRAE=27.215
NC_035078.1	50110406	.	G	T	.	.	MAF_USDA=3.279
NC_035078.1	50110411	.	C	A	.	.	MAF_INRAE=4.43
NC_035078.1	50110481	.	T	A	.	.	MAF_USDA=3.279
NC_035078.1	50110597	.	G	A	.	.	MAF_USDA=2.5
NC_035078.1	50110598	.	A	G	.	.	MAF_USDA=6.25
NC_035078.1	50110619	.	G	A	.	.	MAF_USDA=45.833
NC_035078.1	50110739	.	G	A	.	.	MAF_USDA=6.25
NC_035078.1	50110740	.	C	T	.	.	MAF_USDA=1.639
NC_035078.1	50110743	.	A	T	.	.	MAF_INRAE=5.263
NC_035078.1	50110792	.	G	A	.	.	MAF_USDA=9.016
NC_035078.1	50110816	.	G	T	.	.	MAF_USDA=6.25
NC_035078.1	50110847	.	C	A	.	.	MAF_USDA=6.557
NC_035078.1	50111577	.	C	T	.	.	MAF_USDA=27.647
NC_035078.1	50111626	.	G	A	.	.	MAF_USDA=1.639
NC_035078.1	50111674	.	T	C	.	.	MAF_USDA=19.412
NC_035078.1	50111733	.	C	T	.	.	MAF_INRAE=27.215;MAF_USDA=26.471
NC_035078.1	50111781	.	C	T	.	.	MAF_INRAE=5.263
NC_035078.1	50111805	.	C	T	.	.	MAF_USDA=1.639
NC_035078.1	50111828	.	C	T	.	.	MAF_INRAE=5.263;MAF_USDA=2.083
NC_035078.1	50111900	.	T	A	.	.	MAF_INRAE=24.051
NC_035078.1	50111930	.	G	T	.	.	MAF_INRAE=4.167;MAF_USDA=41.176
NC_035078.1	50112086	.	A	T	.	.	MAF_USDA=6.25
NC_035078.1	50112280	.	C	T	.	.	MAF_USDA=3.279
NC_035078.1	50112397	.	G	A	.	.	MAF_INRAE=3.333;MAF_USDA=14.706
NC_035078.1	50112553	.	T	C	.	.	MAF_USDA=38.235
NC_035078.1	50112668	.	A	C	.	.	MAF_INRAE=8.333
NC_035078.1	50112734	.	G	A	.	.	MAF_USDA=1.639
NC_035078.1	50112770	.	G	A	.	.	MAF_USDA=17.059
NC_035078.1	50112947	.	A	C	.	.	MAF_INRAE=24.051
NC_035078.1	50112983	.	T	G	.	.	MAF_INRAE=26.582;MAF_USDA=41.176
NC_035078.1	50113139	.	C	T	.	.	MAF_USDA=1.639
NC_035078.1	50113156	.	T	C	.	.	MAF_USDA=18.824
NC_035078.1	50113393	.	G	A	.	.	MAF_USDA=2.459
NC_035078.1	50113463	.	A	T	.	.	MAF_USDA=1.639
NC_035078.1	50113490	.	T	A	.	.	MAF_INRAE=3.333;MAF_USDA=7.647
NC_035078.1	50113502	.	A	G	.	.	MAF_INRAE=2.632
NC_035078.1	50113525	.	G	T	.	.	MAF_USDA=3.279
NC_035078.1	50113528	.	C	A	.	.	MAF_INRAE=31.013;MAF_USDA=41.176
NC_035078.1	50113604	.	C	T	.	.	MAF_USDA=1.639
NC_035078.1	50113620	.	G	T	.	.	MAF_INRAE=1.667;MAF_USDA=5.882
NC_035078.1	50113746	.	T	A	.	.	MAF_INRAE=27.215;MAF_USDA=35.882
NC_035078.1	50113815	.	T	C	.	.	MAF_INRAE=1.667;MAF_USDA=5.738
NC_035078.1	50113850	.	G	T	.	.	MAF_INRAE=9.167;MAF_USDA=5.882
NC_035078.1	50113889	.	C	T	.	.	MAF_USDA=3.279
NC_035078.1	50114102	.	G	A	.	.	MAF_USDA=4.098
NC_035078.1	50114145	.	C	A	.	.	MAF_INRAE=4.43
NC_035078.1	50114171	.	G	A	.	.	MAF_INRAE=30.38;MAF_USDA=20.588
NC_035078.1	50114339	.	A	G	.	.	MAF_USDA=2.459
NC_035078.1	50114510	.	T	G	.	.	MAF_USDA=4.098
NC_035078.1	50114549	.	T	A	.	.	MAF_USDA=6.557
NC_035078.1	50114555	.	C	T	.	.	MAF_USDA=37.5
NC_035078.1	50114558	.	T	G	.	.	MAF_USDA=2.459
NC_035078.1	50114562	.	C	T	.	.	MAF_USDA=1.639
NC_035078.1	50114566	.	C	G	.	.	MAF_USDA=3.279
NC_035078.1	50114571	.	T	A	.	.	MAF_USDA=3.279
NC_035078.1	50114581	.	A	T	.	.	MAF_USDA=2.459
NC_035078.1	50114593	.	T	A	.	.	MAF_USDA=4.918
NC_035078.1	50114596	.	C	A	.	.	MAF_USDA=9.412
NC_035078.1	50114599	.	C	A	.	.	MAF_USDA=11.765
NC_035078.1	50114645	.	G	A	.	.	MAF_USDA=22.917
NC_035078.1	50114910	.	T	A	.	.	MAF_INRAE=12.5
NC_035078.1	50114917	.	A	G	.	.	MAF_INRAE=12.5
NC_035078.1	50114918	.	C	G	.	.	MAF_INRAE=12.5
NC_035078.1	50114930	.	C	A	.	.	MAF_INRAE=12.5
NC_035078.1	50114952	.	C	T	.	.	MAF_INRAE=1.667
NC_035078.1	50114962	.	C	T	.	.	MAF_INRAE=8.333
NC_035078.1	50114977	.	A	T	.	.	MAF_INRAE=4.167
NC_035078.1	50114978	.	C	T	.	.	MAF_INRAE=4.167
NC_035078.1	50114990	.	A	G	.	.	MAF_INRAE=3.333
NC_035078.1	50115038	.	G	A	.	.	MAF_USDA=35.417
NC_035078.1	50115149	.	C	T	.	.	MAF_INRAE=2.5
NC_035078.1	50115172	.	T	G	.	.	MAF_INRAE=11.667
NC_035078.1	50115223	.	A	C	.	.	MAF_USDA=10.656
NC_035078.1	50115238	.	T	G	.	.	MAF_INRAE=7.5
NC_035078.1	50115241	.	A	T	.	.	MAF_USDA=1.639
NC_035078.1	50115256	.	C	T	.	.	MAF_USDA=5.738
NC_035078.1	50115337	.	C	T	.	.	MAF_USDA=1.639
NC_035078.1	50115343	.	C	A	.	.	MAF_USDA=48.81
NC_035078.1	50115406	.	T	A	.	.	MAF_USDA=1.639
NC_035078.1	50115488	.	G	T	.	.	MAF_USDA=5.833
NC_035078.1	50115502	.	A	C	.	.	MAF_USDA=5.0
NC_035078.1	50115513	.	G	A	.	.	MAF_USDA=3.333
NC_035078.1	50115693	.	T	G	.	.	MAF_INRAE=25.316;MAF_USDA=30.588
NC_035078.1	50115745	.	T	C	.	.	MAF_INRAE=3.333;MAF_USDA=6.25
NC_035078.1	50115749	.	T	C	.	.	MAF_INRAE=3.333;MAF_USDA=5.294
NC_035078.1	50115755	.	T	A	.	.	MAF_INRAE=3.333;MAF_USDA=6.25
NC_035078.1	50115804	.	C	T	.	.	MAF_USDA=1.639
NC_035078.1	50115834	.	C	T	.	.	MAF_USDA=4.918
NC_035078.1	50115866	.	G	A	.	.	MAF_INRAE=5.263;MAF_USDA=4.706
NC_035078.1	50115871	.	T	C	.	.	MAF_USDA=4.918
NC_035078.1	50115873	.	A	T	.	.	MAF_USDA=4.918
NC_035078.1	50115963	.	C	A	.	.	MAF_INRAE=5.263;MAF_USDA=2.083
NC_035078.1	50115968	.	G	A	.	.	MAF_USDA=12.295
NC_035078.1	50116019	.	G	T	.	.	MAF_USDA=18.75
NC_035078.1	50116084	.	G	A	.	.	MAF_INRAE=24.051;MAF_USDA=5.738
NC_035078.1	50116092	.	C	G	.	.	MAF_INRAE=24.051;MAF_USDA=18.235
NC_035078.1	50116115	.	G	T	.	.	MAF_USDA=3.279
NC_035078.1	50116120	.	A	G	.	.	MAF_USDA=19.048
NC_035078.1	50116127	.	A	G	.	.	MAF_USDA=18.235
NC_035078.1	50116163	.	G	A	.	.	MAF_INRAE=4.43;MAF_USDA=29.412
NC_035078.1	50116178	.	T	G	.	.	MAF_INRAE=4.43;MAF_USDA=5.952
NC_035078.1	50116179	.	G	C	.	.	MAF_USDA=20.833
NC_035078.1	50116204	.	G	A	.	.	MAF_USDA=11.475
NC_035078.1	50116239	.	G	A	.	.	MAF_USDA=3.279
NC_035078.1	50116279	.	C	A	.	.	MAF_INRAE=8.333
NC_035078.1	50116332	.	A	C	.	.	MAF_INRAE=32.278;MAF_USDA=22.024
NC_035078.1	50116360	.	A	T	.	.	MAF_INRAE=27.215;MAF_USDA=45.833
NC_035078.1	50116373	.	G	A	.	.	MAF_USDA=2.353
NC_035078.1	50116407	.	A	G	.	.	MAF_USDA=4.918
NC_035078.1	50116517	.	A	T	.	.	MAF_INRAE=4.43;MAF_USDA=9.639
NC_035078.1	50116572	.	C	T	.	.	MAF_USDA=5.0
NC_035078.1	50116603	.	A	G	.	.	MAF_USDA=1.639
NC_035078.1	50116619	.	A	C	.	.	MAF_USDA=2.459
NC_035078.1	50116621	.	A	T	.	.	MAF_USDA=4.918
NC_035078.1	50116627	.	G	T	.	.	MAF_INRAE=4.43;MAF_USDA=4.706
NC_035078.1	50116659	.	A	G	.	.	MAF_USDA=4.167
NC_035078.1	50116679	.	G	A	.	.	MAF_USDA=18.75
NC_035078.1	50116805	.	T	C	.	.	MAF_INRAE=17.5;MAF_USDA=10.588
NC_035078.1	50116828	.	G	T	.	.	MAF_USDA=8.197
NC_035078.1	50116868	.	G	T	.	.	MAF_USDA=7.377
NC_035078.1	50116910	.	A	C	.	.	MAF_INRAE=31.646;MAF_USDA=47.917
NC_035078.1	50116973	.	T	G	.	.	MAF_USDA=2.381
NC_035078.1	50117077	.	G	A	.	.	MAF_INRAE=27.215;MAF_USDA=27.647
NC_035078.1	50117087	.	A	T	.	.	MAF_INRAE=5.263
NC_035078.1	50117096	.	C	A	.	.	MAF_USDA=1.667
NC_035078.1	50117150	.	G	A	.	.	MAF_INRAE=5.263;MAF_USDA=4.762
NC_035078.1	50117151	.	C	T	.	.	MAF_USDA=4.762
NC_035078.1	50117173	.	T	C	.	.	MAF_USDA=47.917
NC_035078.1	50117210	.	C	A	.	.	MAF_USDA=6.25
NC_035078.1	50117231	.	G	A	.	.	MAF_INRAE=1.899;MAF_USDA=3.012
NC_035078.1	50117239	.	C	T	.	.	MAF_INRAE=18.333;MAF_USDA=19.492
NC_035078.1	50117250	.	G	T	.	.	MAF_USDA=1.667
NC_035078.1	50117273	.	G	A	.	.	MAF_USDA=29.545
NC_035078.1	50117293	.	G	A	.	.	MAF_USDA=27.273
NC_035078.1	50117396	.	G	T	.	.	MAF_USDA=39.13
NC_035078.1	50117478	.	C	G	.	.	MAF_USDA=8.333
NC_035078.1	50117501	.	G	C	.	.	MAF_INRAE=8.333
NC_035078.1	50117518	.	G	T	.	.	MAF_USDA=30.435
NC_035078.1	50117731	.	C	A	.	.	MAF_USDA=4.31
NC_035078.1	50117733	.	A	C	.	.	MAF_USDA=4.31
NC_035078.1	50117734	.	A	G	.	.	MAF_USDA=4.31
NC_035078.1	50117739	.	C	A	.	.	MAF_USDA=17.683
NC_035078.1	50117750	.	T	C	.	.	MAF_USDA=45.833
NC_035078.1	50117757	.	C	G	.	.	MAF_USDA=12.5
NC_035078.1	50117761	.	A	T	.	.	MAF_USDA=12.5
NC_035078.1	50117771	.	G	T	.	.	MAF_USDA=6.25
NC_035078.1	50117858	.	C	T	.	.	MAF_USDA=28.049
NC_035078.1	50117944	.	A	G	.	.	MAF_USDA=8.475
NC_035078.1	50117969	.	A	C	.	.	MAF_USDA=47.917
NC_035078.1	50117973	.	A	G	.	.	MAF_USDA=10.241
NC_035078.1	50117988	.	G	C	.	.	MAF_INRAE=31.667;MAF_USDA=21.084
NC_035078.1	50118083	.	C	G	.	.	MAF_USDA=3.39
NC_035078.1	50118105	.	A	C	.	.	MAF_USDA=2.542
NC_035078.1	50118111	.	C	T	.	.	MAF_USDA=8.475
NC_035078.1	50118120	.	C	G	.	.	MAF_USDA=16.867
NC_035078.1	50118135	.	G	T	.	.	MAF_USDA=2.083
NC_035078.1	50118151	.	G	A	.	.	MAF_USDA=8.475
NC_035078.1	50118212	.	T	G	.	.	MAF_USDA=19.88
NC_035078.1	50118259	.	T	G	.	.	MAF_USDA=7.627
NC_035078.1	50118314	.	A	T	.	.	MAF_INRAE=5.263;MAF_USDA=4.118
NC_035078.1	50118319	.	C	T	.	.	MAF_INRAE=26.582;MAF_USDA=35.882
NC_035078.1	50118445	.	G	A	.	.	MAF_USDA=6.557
NC_035078.1	50118449	.	G	T	.	.	MAF_USDA=1.639
NC_035078.1	50118502	.	A	T	.	.	MAF_USDA=1.639
NC_035078.1	50118581	.	A	G	.	.	MAF_USDA=20.588
NC_035078.1	50118608	.	G	C	.	.	MAF_INRAE=4.43;MAF_USDA=5.738
NC_035078.1	50118646	.	C	T	.	.	MAF_USDA=7.377
NC_035078.1	50118695	.	T	A	.	.	MAF_USDA=7.377
NC_035078.1	50118707	.	A	G	.	.	MAF_USDA=8.197
NC_035078.1	50118818	.	A	T	.	.	MAF_INRAE=27.215;MAF_USDA=27.647
NC_035078.1	50118879	.	C	T	.	.	MAF_USDA=1.667
NC_035078.1	50118908	.	G	A	.	.	MAF_USDA=6.25
NC_035078.1	50119169	.	A	G	.	.	MAF_INRAE=2.632
NC_035078.1	50119205	.	A	T	.	.	MAF_USDA=43.75
NC_035078.1	50119283	.	C	T	.	.	MAF_USDA=2.083
NC_035078.1	50119284	.	C	A	.	.	MAF_USDA=1.695
NC_035078.1	50119294	.	A	G	.	.	MAF_INRAE=32.278;MAF_USDA=23.214
NC_035078.1	50119302	.	C	T	.	.	MAF_INRAE=27.215;MAF_USDA=29.762
NC_035078.1	50119385	.	C	G	.	.	MAF_INRAE=5.263
NC_035078.1	50119398	.	G	T	.	.	MAF_USDA=6.25
NC_035078.1	50119414	.	T	G	.	.	MAF_USDA=8.235
NC_035078.1	50119434	.	C	A	.	.	MAF_INRAE=15.789;MAF_USDA=43.75
NC_035078.1	50119487	.	C	A	.	.	MAF_USDA=1.667
NC_035078.1	50119508	.	T	C	.	.	MAF_INRAE=3.797
NC_035078.1	50119538	.	G	T	.	.	MAF_INRAE=5.263
NC_035078.1	50119615	.	C	T	.	.	MAF_INRAE=30.833;MAF_USDA=26.786
NC_035078.1	50119692	.	T	G	.	.	MAF_INRAE=5.263
NC_035078.1	50119694	.	C	A	.	.	MAF_INRAE=38.333;MAF_USDA=29.167
NC_035078.1	50119733	.	A	G	.	.	MAF_USDA=1.639
NC_035078.1	50119832	.	A	T	.	.	MAF_USDA=6.25
NC_035078.1	50119835	.	A	C	.	.	MAF_USDA=4.706
NC_035078.1	50119891	.	G	T	.	.	MAF_INRAE=27.215;MAF_USDA=30.0
NC_035078.1	50119902	.	C	A	.	.	MAF_USDA=6.557
NC_035078.1	50119911	.	A	T	.	.	MAF_USDA=5.738
NC_035078.1	50119936	.	T	C	.	.	MAF_INRAE=27.215;MAF_USDA=30.0
NC_035078.1	50119937	.	A	G	.	.	MAF_INRAE=4.43;MAF_USDA=5.882
NC_035078.1	50119989	.	G	A	.	.	MAF_INRAE=4.43;MAF_USDA=5.882
NC_035078.1	50120004	.	A	C	.	.	MAF_USDA=6.557
NC_035078.1	50120059	.	G	A	.	.	MAF_USDA=6.557
NC_035078.1	50120071	.	C	T	.	.	MAF_USDA=6.557
NC_035078.1	50120139	.	C	T	.	.	MAF_INRAE=3.797;MAF_USDA=5.882
NC_035078.1	50120202	.	A	G	.	.	MAF_USDA=6.557
NC_035078.1	50120292	.	G	T	.	.	MAF_USDA=1.639
NC_035078.1	50120296	.	T	G	.	.	MAF_INRAE=3.333
NC_035078.1	50120323	.	G	A	.	.	MAF_USDA=5.833
NC_035078.1	50120324	.	C	T	.	.	MAF_USDA=5.833
NC_035078.1	50120462	.	C	T	.	.	MAF_USDA=18.235
NC_035078.1	50120572	.	T	G	.	.	MAF_USDA=6.557
NC_035078.1	50120595	.	A	C	.	.	MAF_USDA=1.639
NC_035078.1	50120635	.	C	T	.	.	MAF_USDA=12.941
NC_035078.1	50120742	.	G	T	.	.	MAF_USDA=6.25
NC_035078.1	50121038	.	C	A	.	.	MAF_USDA=16.393
NC_035078.1	50121039	.	C	A	.	.	MAF_USDA=16.393
NC_035078.1	50121219	.	A	T	.	.	MAF_USDA=4.918
NC_035078.1	50121415	.	G	A	.	.	MAF_USDA=6.667
NC_035078.1	50121419	.	G	A	.	.	MAF_USDA=10.588
NC_035078.1	50121483	.	G	C	.	.	MAF_USDA=17.213
NC_035078.1	50121491	.	C	T	.	.	MAF_USDA=8.235
NC_035078.1	50121656	.	G	A	.	.	MAF_INRAE=3.333;MAF_USDA=2.941
NC_035078.1	50121706	.	T	C	.	.	MAF_INRAE=4.43;MAF_USDA=12.353
NC_035078.1	50121712	.	C	A	.	.	MAF_USDA=6.25
NC_035078.1	50121745	.	G	A	.	.	MAF_USDA=4.918
NC_035078.1	50121848	.	C	T	.	.	MAF_INRAE=4.43
NC_035078.1	50121854	.	C	A	.	.	MAF_INRAE=4.43
NC_035078.1	50121974	.	A	G	.	.	MAF_USDA=6.25
NC_035078.1	50122008	.	C	T	.	.	MAF_USDA=9.412
NC_035078.1	50122063	.	G	A	.	.	MAF_USDA=6.25
NC_035078.1	50122088	.	C	G	.	.	MAF_INRAE=1.667;MAF_USDA=6.25
NC_035078.1	50122107	.	C	T	.	.	MAF_INRAE=4.43;MAF_USDA=10.656
NC_035078.1	50122125	.	C	T	.	.	MAF_USDA=12.295
NC_035078.1	50122152	.	A	T	.	.	MAF_INRAE=4.43
NC_035078.1	50122234	.	G	A	.	.	MAF_USDA=1.639
NC_035078.1	50122270	.	A	G	.	.	MAF_USDA=32.941
NC_035078.1	50122276	.	C	T	.	.	MAF_USDA=6.25
NC_035078.1	50122321	.	G	A	.	.	MAF_USDA=2.083
NC_035078.1	50122389	.	T	C	.	.	MAF_INRAE=4.43;MAF_USDA=8.824
NC_035078.1	50122395	.	C	T	.	.	MAF_USDA=1.639
NC_035078.1	50122438	.	A	G	.	.	MAF_INRAE=4.43;MAF_USDA=12.353
NC_035078.1	50122470	.	G	T	.	.	MAF_USDA=2.459
NC_035078.1	50122537	.	G	A	.	.	MAF_USDA=13.529
NC_035078.1	50122538	.	C	A	.	.	MAF_INRAE=4.167;MAF_USDA=10.656
NC_035078.1	50122541	.	G	A	.	.	MAF_USDA=3.279
NC_035078.1	50122553	.	C	T	.	.	MAF_USDA=6.25
NC_035078.1	50122563	.	G	T	.	.	MAF_INRAE=3.333;MAF_USDA=9.412
NC_035078.1	50122573	.	T	A	.	.	MAF_INRAE=4.43;MAF_USDA=10.656
NC_035078.1	50122620	.	T	C	.	.	MAF_INRAE=4.43;MAF_USDA=9.016
NC_035078.1	50122644	.	G	A	.	.	MAF_USDA=8.824
NC_035078.1	50122738	.	A	G	.	.	MAF_USDA=10.588
NC_035078.1	50122794	.	C	A	.	.	MAF_USDA=4.918
NC_035078.1	50122795	.	A	G	.	.	MAF_INRAE=31.646;MAF_USDA=45.882
NC_035078.1	50122831	.	G	A	.	.	MAF_INRAE=8.228;MAF_USDA=8.235
NC_035078.1	50122910	.	T	A	.	.	MAF_USDA=6.25
NC_035078.1	50122944	.	C	A	.	.	MAF_USDA=6.25
NC_035078.1	50123050	.	G	T	.	.	MAF_INRAE=4.43;MAF_USDA=10.656
NC_035078.1	50123070	.	A	C	.	.	MAF_INRAE=3.333;MAF_USDA=9.412
NC_035078.1	50123074	.	T	G	.	.	MAF_INRAE=31.646;MAF_USDA=41.176
NC_035078.1	50123231	.	T	C	.	.	MAF_INRAE=4.43;MAF_USDA=9.836
NC_035078.1	50123242	.	G	A	.	.	MAF_INRAE=27.215;MAF_USDA=31.765
NC_035078.1	50123265	.	T	A	.	.	MAF_INRAE=41.772;MAF_USDA=10.0
NC_035078.1	50123271	.	G	A	.	.	MAF_USDA=1.639
NC_035078.1	50123297	.	C	T	.	.	MAF_USDA=6.557
NC_035078.1	50123316	.	T	C	.	.	MAF_USDA=11.176
NC_035078.1	50123332	.	C	T	.	.	MAF_USDA=3.279
NC_035078.1	50123361	.	C	A	.	.	MAF_USDA=6.25
NC_035078.1	50123444	.	A	C	.	.	MAF_INRAE=31.013;MAF_USDA=38.824
NC_035078.1	50123483	.	G	A	.	.	MAF_INRAE=3.333;MAF_USDA=7.647
NC_035078.1	50123578	.	G	A	.	.	MAF_USDA=1.639
NC_035078.1	50123695	.	C	G	.	.	MAF_USDA=3.279
NC_035078.1	50123719	.	G	A	.	.	MAF_INRAE=27.215;MAF_USDA=31.176
NC_035078.1	50123791	.	A	C	.	.	MAF_USDA=1.639
NC_035078.1	50123844	.	G	A	.	.	MAF_USDA=1.639
NC_035078.1	50123845	.	A	C	.	.	MAF_USDA=1.639
NC_035078.1	50123919	.	A	G	.	.	MAF_USDA=3.333
NC_035078.1	50123951	.	C	T	.	.	MAF_USDA=10.833
NC_035078.1	50123952	.	C	T	.	.	MAF_USDA=4.762
NC_035078.1	50123957	.	G	A	.	.	MAF_USDA=2.459
NC_035078.1	50124079	.	T	A	.	.	MAF_INRAE=24.684
NC_035078.1	50124250	.	A	C	.	.	MAF_USDA=4.118
NC_035078.1	50124288	.	G	A	.	.	MAF_USDA=10.588
NC_035078.1	50124329	.	C	A	.	.	MAF_USDA=12.295
NC_035078.1	50124341	.	A	G	.	.	MAF_USDA=3.279
NC_035078.1	50124391	.	T	C	.	.	MAF_INRAE=1.667;MAF_USDA=6.25
NC_035078.1	50124451	.	G	A	.	.	MAF_INRAE=31.013;MAF_USDA=46.471
NC_035078.1	50124470	.	C	A	.	.	MAF_USDA=9.412
NC_035078.1	50124474	.	A	G	.	.	MAF_USDA=3.279
NC_035078.1	50124485	.	A	G	.	.	MAF_INRAE=27.215;MAF_USDA=41.765
NC_035078.1	50124489	.	G	A	.	.	MAF_INRAE=38.333;MAF_USDA=25.294
NC_035078.1	50124529	.	C	T	.	.	MAF_INRAE=31.646;MAF_USDA=46.471
NC_035078.1	50124547	.	T	A	.	.	MAF_USDA=2.459
NC_035078.1	50124629	.	C	T	.	.	MAF_INRAE=27.848;MAF_USDA=42.353
NC_035078.1	50124630	.	G	T	.	.	MAF_INRAE=2.5
NC_035078.1	50124631	.	A	T	.	.	MAF_INRAE=2.5
NC_035078.1	50124717	.	T	A	.	.	MAF_INRAE=35.443;MAF_USDA=12.941
NC_035078.1	50124718	.	G	C	.	.	MAF_INRAE=1.667
NC_035078.1	50124763	.	G	A	.	.	MAF_INRAE=35.443;MAF_USDA=14.706
NC_035078.1	50124778	.	A	G	.	.	MAF_INRAE=27.215;MAF_USDA=30.0
NC_035078.1	50124781	.	T	G	.	.	MAF_INRAE=28.481;MAF_USDA=44.706
NC_035078.1	50124796	.	A	C	.	.	MAF_USDA=4.098
NC_035078.1	50124823	.	G	C	.	.	MAF_USDA=30.588
NC_035078.1	50124891	.	T	G	.	.	MAF_USDA=2.459
NC_035078.1	50124912	.	G	A	.	.	MAF_USDA=7.647
NC_035078.1	50124973	.	C	T	.	.	MAF_USDA=1.639
NC_035078.1	50124974	.	G	A	.	.	MAF_INRAE=3.333;MAF_USDA=10.0
NC_035078.1	50125089	.	T	G	.	.	MAF_INRAE=35.443;MAF_USDA=14.706
NC_035078.1	50125202	.	C	T	.	.	MAF_USDA=35.294
NC_035078.1	50125240	.	C	T	.	.	MAF_INRAE=27.215;MAF_USDA=28.235
NC_035078.1	50125371	.	T	A	.	.	MAF_USDA=10.588
NC_035078.1	50125373	.	T	C	.	.	MAF_INRAE=1.667
NC_035078.1	50125390	.	G	A	.	.	MAF_USDA=3.279
NC_035078.1	50125406	.	A	G	.	.	MAF_INRAE=16.667
NC_035078.1	50125502	.	C	A	.	.	MAF_INRAE=1.667
NC_035078.1	50125503	.	C	T	.	.	MAF_INRAE=7.5
NC_035078.1	50125504	.	C	T	.	.	MAF_INRAE=7.5
NC_035078.1	50125518	.	G	A	.	.	MAF_INRAE=4.167
NC_035078.1	50125546	.	A	T	.	.	MAF_USDA=4.098
NC_035078.1	50125553	.	G	T	.	.	MAF_USDA=6.25
NC_035078.1	50125555	.	C	A	.	.	MAF_INRAE=38.333;MAF_USDA=24.118
NC_035078.1	50125561	.	C	G	.	.	MAF_USDA=2.459
NC_035078.1	50125566	.	A	C	.	.	MAF_USDA=6.25
NC_035078.1	50125601	.	G	T	.	.	MAF_USDA=3.279
NC_035078.1	50125634	.	G	A	.	.	MAF_USDA=1.639
NC_035078.1	50125659	.	T	A	.	.	MAF_USDA=10.417
NC_035078.1	50125691	.	G	T	.	.	MAF_INRAE=2.5;MAF_USDA=14.583
NC_035078.1	50125834	.	T	C	.	.	MAF_INRAE=5.0
NC_035078.1	50125835	.	A	C	.	.	MAF_USDA=2.459
NC_035078.1	50125871	.	G	T	.	.	MAF_INRAE=3.333
NC_035078.1	50125885	.	C	A	.	.	MAF_INRAE=7.595;MAF_USDA=35.882
NC_035078.1	50126013	.	G	A	.	.	MAF_USDA=5.738
NC_035078.1	50126045	.	C	T	.	.	MAF_USDA=13.529
NC_035078.1	50126104	.	T	C	.	.	MAF_INRAE=8.333
NC_035078.1	50126152	.	C	T	.	.	MAF_INRAE=39.873;MAF_USDA=10.588
NC_035078.1	50126165	.	C	T	.	.	MAF_USDA=10.588
NC_035078.1	50126177	.	G	T	.	.	MAF_USDA=1.639
NC_035078.1	50126181	.	T	A	.	.	MAF_INRAE=1.667;MAF_USDA=6.25
NC_035078.1	50126200	.	T	A	.	.	MAF_USDA=1.639
NC_035078.1	50126327	.	G	T	.	.	MAF_USDA=2.459
NC_035078.1	50126345	.	G	C	.	.	MAF_INRAE=40.506;MAF_USDA=29.412
NC_035078.1	50126385	.	C	T	.	.	MAF_INRAE=22.5;MAF_USDA=29.412
NC_035078.1	50126389	.	G	A	.	.	MAF_USDA=1.765
NC_035078.1	50126408	.	G	A	.	.	MAF_USDA=1.765
NC_035078.1	50126474	.	T	A	.	.	MAF_INRAE=40.506;MAF_USDA=27.059
NC_035078.1	50126581	.	C	T	.	.	MAF_USDA=4.918
NC_035078.1	50126605	.	C	A	.	.	MAF_INRAE=9.167;MAF_USDA=15.294
NC_035078.1	50126712	.	C	A	.	.	MAF_USDA=4.098
NC_035078.1	50126728	.	C	A	.	.	MAF_INRAE=5.263;MAF_USDA=2.083
NC_035078.1	50126758	.	A	T	.	.	MAF_INRAE=7.5
NC_035078.1	50126798	.	G	A	.	.	MAF_USDA=7.377
NC_035078.1	50126808	.	G	T	.	.	MAF_INRAE=10.0;MAF_USDA=44.118
NC_035078.1	50126811	.	A	G	.	.	MAF_INRAE=3.333;MAF_USDA=9.412
NC_035078.1	50126851	.	A	G	.	.	MAF_USDA=6.25
NC_035078.1	50126888	.	G	T	.	.	MAF_INRAE=9.167;MAF_USDA=9.412
NC_035078.1	50126955	.	T	A	.	.	MAF_INRAE=13.333
NC_035078.1	50126966	.	A	T	.	.	MAF_INRAE=3.333;MAF_USDA=9.412
NC_035078.1	50127070	.	T	A	.	.	MAF_INRAE=3.333;MAF_USDA=11.31
NC_035078.1	50127120	.	G	A	.	.	MAF_USDA=3.279
NC_035078.1	50127241	.	A	G	.	.	MAF_INRAE=10.0
NC_035078.1	50127267	.	T	G	.	.	MAF_INRAE=3.333;MAF_USDA=9.412
NC_035078.1	50127286	.	G	A	.	.	MAF_USDA=2.459
NC_035078.1	50127287	.	T	C	.	.	MAF_USDA=1.639
NC_035078.1	50127401	.	C	T	.	.	MAF_INRAE=41.139;MAF_USDA=10.588
NC_035078.1	50127433	.	G	C	.	.	MAF_USDA=1.765
NC_035078.1	50127555	.	C	T	.	.	MAF_INRAE=41.139;MAF_USDA=10.588
NC_035078.1	50127631	.	C	T	.	.	MAF_INRAE=3.333;MAF_USDA=9.524
NC_035078.1	50127657	.	C	T	.	.	MAF_USDA=3.333
NC_035078.1	50127703	.	C	T	.	.	MAF_INRAE=13.333;MAF_USDA=45.238
NC_035078.1	50127720	.	G	A	.	.	MAF_USDA=6.25
NC_035078.1	50127753	.	C	A	.	.	MAF_INRAE=15.0;MAF_USDA=41.667
NC_035078.1	50127985	.	G	T	.	.	MAF_INRAE=44.304;MAF_USDA=25.294
NC_035078.1	50128086	.	T	G	.	.	MAF_INRAE=3.333;MAF_USDA=9.412
NC_035078.1	50128131	.	A	C	.	.	MAF_USDA=6.25
NC_035078.1	50128160	.	ATC	ATA	.	.	MAF_USDA=6.25
NC_035078.1	50128192	.	A	G	.	.	MAF_USDA=2.083
NC_035078.1	50128223	.	C	A	.	.	MAF_INRAE=41.139;MAF_USDA=11.176
NC_035078.1	50128357	.	T	C	.	.	MAF_INRAE=10.0;MAF_USDA=40.588
NC_035078.1	50128362	.	T	A	.	.	MAF_INRAE=24.051;MAF_USDA=1.639
NC_035078.1	50128364	.	C	T	.	.	MAF_INRAE=1.667;MAF_USDA=6.25
NC_035078.1	50128379	.	C	A	.	.	MAF_USDA=7.377
NC_035078.1	50128396	.	C	T	.	.	MAF_USDA=10.588
NC_035078.1	50128451	.	T	A	.	.	MAF_USDA=1.639
NC_035078.1	50128541	.	A	G	.	.	MAF_USDA=5.294
NC_035078.1	50128592	.	C	T	.	.	MAF_INRAE=2.5;MAF_USDA=7.647
NC_035078.1	50128598	.	T	C	.	.	MAF_INRAE=10.0;MAF_USDA=41.176
NC_035078.1	50128615	.	G	T	.	.	MAF_INRAE=10.0;MAF_USDA=22.917
NC_035078.1	50128661	.	G	T	.	.	MAF_USDA=6.667
NC_035078.1	50128704	.	C	T	.	.	MAF_USDA=44.118
NC_035078.1	50128715	.	C	G	.	.	MAF_INRAE=40.0;MAF_USDA=24.706
NC_035078.1	50128773	.	G	T	.	.	MAF_INRAE=27.5;MAF_USDA=35.417
NC_035078.1	50128963	.	C	G	.	.	MAF_INRAE=10.833;MAF_USDA=27.083
NC_035078.1	50129007	.	C	T	.	.	MAF_INRAE=1.667
NC_035078.1	50129019	.	A	C	.	.	MAF_INRAE=45.0
NC_035078.1	50129029	.	C	T	.	.	MAF_INRAE=41.667
NC_035078.1	50129107	.	T	A	.	.	MAF_INRAE=3.333;MAF_USDA=7.738
NC_035078.1	50129115	.	T	C	.	.	MAF_INRAE=2.5;MAF_USDA=4.237
NC_035078.1	50129266	.	C	T	.	.	MAF_INRAE=10.526
NC_035078.1	50129274	.	C	G	.	.	MAF_USDA=47.024
NC_035078.1	50129277	.	A	T	.	.	MAF_USDA=47.059
NC_035078.1	50129286	.	T	C	.	.	MAF_USDA=5.882
NC_035078.1	50129303	.	T	C	.	.	MAF_INRAE=13.333;MAF_USDA=22.353
NC_035078.1	50129313	.	C	T	.	.	MAF_INRAE=7.895;MAF_USDA=31.25
NC_035078.1	50129328	.	T	G	.	.	MAF_USDA=11.765
NC_035078.1	50129339	.	A	C	.	.	MAF_INRAE=7.895;MAF_USDA=25.294
NC_035078.1	50129451	.	T	G	.	.	MAF_INRAE=3.797;MAF_USDA=11.765
NC_035078.1	50129529	.	G	A	.	.	MAF_USDA=6.25
NC_035078.1	50129533	.	T	A	.	.	MAF_USDA=6.25
NC_035078.1	50129540	.	T	C	.	.	MAF_USDA=7.647
NC_035078.1	50129769	.	T	A	.	.	MAF_INRAE=6.667
NC_035078.1	50129785	.	C	T	.	.	MAF_INRAE=3.333
NC_035078.1	50129843	.	G	A	.	.	MAF_INRAE=3.333;MAF_USDA=5.882
NC_035078.1	50129875	.	A	G	.	.	MAF_USDA=1.639
NC_035078.1	50129892	.	G	A	.	.	MAF_USDA=2.459
NC_035078.1	50129902	.	G	T	.	.	MAF_USDA=2.083
NC_035078.1	50129919	.	A	C	.	.	MAF_USDA=2.459
NC_035078.1	50129947	.	A	G	.	.	MAF_USDA=12.295
NC_035078.1	50129989	.	G	T	.	.	MAF_USDA=3.279
NC_035078.1	50130016	.	C	T	.	.	MAF_USDA=6.25
NC_035078.1	50130050	.	C	T	.	.	MAF_USDA=2.459
NC_035078.1	50130085	.	T	G	.	.	MAF_USDA=8.197
NC_035078.1	50130092	.	C	T	.	.	MAF_USDA=1.639
NC_035078.1	50130095	.	A	C	.	.	MAF_USDA=9.016
NC_035078.1	50130097	.	A	G	.	.	MAF_USDA=9.016
NC_035078.1	50130103	.	A	G	.	.	MAF_INRAE=2.5;MAF_USDA=9.836
NC_035078.1	50130109	.	A	T	.	.	MAF_USDA=8.197
NC_035078.1	50130116	.	C	T	.	.	MAF_INRAE=1.667;MAF_USDA=5.882
NC_035078.1	50130118	.	T	A	.	.	MAF_USDA=9.016
NC_035078.1	50130119	.	A	C	.	.	MAF_USDA=8.197
NC_035078.1	50130131	.	C	A	.	.	MAF_USDA=2.459
NC_035078.1	50130133	.	T	C	.	.	MAF_USDA=8.197
NC_035078.1	50130138	.	A	G	.	.	MAF_USDA=8.197
NC_035078.1	50130153	.	T	G	.	.	MAF_INRAE=2.632
NC_035078.1	50130155	.	C	A	.	.	MAF_INRAE=27.5
NC_035078.1	50130279	.	A	G	.	.	MAF_USDA=4.098
NC_035078.1	50130327	.	A	G	.	.	MAF_INRAE=2.5
NC_035078.1	50130366	.	C	A	.	.	MAF_INRAE=2.5
NC_035078.1	50130367	.	T	A	.	.	MAF_INRAE=2.5
NC_035078.1	50130370	.	C	T	.	.	MAF_INRAE=2.632
NC_035078.1	50130379	.	T	C	.	.	MAF_INRAE=1.899
NC_035078.1	50130389	.	G	C	.	.	MAF_INRAE=2.5
NC_035078.1	50130451	.	C	T	.	.	MAF_INRAE=5.263;MAF_USDA=2.083
NC_035078.1	50130468	.	A	C	.	.	MAF_USDA=1.639
NC_035078.1	50130480	.	G	T	.	.	MAF_USDA=10.0
NC_035078.1	50130501	.	C	T	.	.	MAF_USDA=3.279
NC_035078.1	50130513	.	A	T	.	.	MAF_INRAE=2.632
NC_035078.1	50130621	.	G	T	.	.	MAF_USDA=2.459
NC_035078.1	50130631	.	C	T	.	.	MAF_USDA=1.639
NC_035078.1	50130662	.	G	A	.	.	MAF_INRAE=5.833;MAF_USDA=7.059
NC_035078.1	50130672	.	T	C	.	.	MAF_INRAE=2.632
NC_035078.1	50130700	.	C	T	.	.	MAF_USDA=4.167
NC_035078.1	50130714	.	G	A	.	.	MAF_USDA=2.5
NC_035078.1	50130721	.	T	C	.	.	MAF_USDA=8.333
NC_035078.1	50130734	.	C	T	.	.	MAF_INRAE=4.167;MAF_USDA=8.235
NC_035078.1	50130736	.	G	C	.	.	MAF_INRAE=3.333;MAF_USDA=4.098
NC_035078.1	50130743	.	G	T	.	.	MAF_USDA=6.25
NC_035078.1	50130757	.	T	A	.	.	MAF_USDA=4.167
NC_035078.1	50130761	.	G	C	.	.	MAF_INRAE=2.5;MAF_USDA=8.333
NC_035078.1	50130785	.	C	T	.	.	MAF_USDA=1.639
NC_035078.1	50130815	.	C	G	.	.	MAF_USDA=1.639
NC_035078.1	50130840	.	A	G	.	.	MAF_USDA=13.115
NC_035078.1	50130864	.	C	T	.	.	MAF_INRAE=7.895;MAF_USDA=9.836
NC_035078.1	50130965	.	A	G	.	.	MAF_USDA=6.25
NC_035078.1	50131057	.	A	T	.	.	MAF_INRAE=2.5;MAF_USDA=10.417
NC_035078.1	50132065	.	T	C	.	.	MAF_USDA=5.738
NC_035078.1	50132213	.	C	A	.	.	MAF_INRAE=20.0;MAF_USDA=4.706
NC_035078.1	50132220	.	G	A	.	.	MAF_USDA=1.639
NC_035078.1	50132242	.	G	A	.	.	MAF_USDA=1.639
NC_035078.1	50132263	.	C	T	.	.	MAF_INRAE=34.167;MAF_USDA=47.917
NC_035078.1	50132287	.	A	G	.	.	MAF_INRAE=10.0;MAF_USDA=38.824
NC_035078.1	50132326	.	A	G	.	.	MAF_INRAE=32.5;MAF_USDA=48.235
NC_035078.1	50132356	.	C	T	.	.	MAF_INRAE=22.5;MAF_USDA=4.118
NC_035078.1	50132410	.	C	T	.	.	MAF_USDA=8.197
NC_035078.1	50132511	.	G	A	.	.	MAF_USDA=4.918
NC_035078.1	50132656	.	G	A	.	.	MAF_USDA=1.639
NC_035078.1	50132791	.	C	T	.	.	MAF_USDA=1.639
NC_035078.1	50132871	.	G	C	.	.	MAF_USDA=10.588
NC_035078.1	50132923	.	G	A	.	.	MAF_INRAE=11.392;MAF_USDA=42.941
NC_035078.1	50133121	.	C	T	.	.	MAF_USDA=4.918
NC_035078.1	50133199	.	G	C	.	.	MAF_USDA=1.639
NC_035078.1	50133206	.	C	T	.	.	MAF_USDA=4.918
NC_035078.1	50133210	.	G	A	.	.	MAF_USDA=5.738
NC_035078.1	50133243	.	T	A	.	.	MAF_USDA=7.377
NC_035078.1	50133355	.	G	C	.	.	MAF_INRAE=3.797;MAF_USDA=11.176
NC_035078.1	50133397	.	T	C	.	.	MAF_USDA=4.098
NC_035078.1	50133464	.	C	T	.	.	MAF_USDA=2.459
NC_035078.1	50133629	.	C	A	.	.	MAF_INRAE=1.667
NC_035078.1	50133852	.	T	C	.	.	MAF_INRAE=4.167;MAF_USDA=14.583
NC_035078.1	50133853	.	G	A	.	.	MAF_INRAE=3.333;MAF_USDA=9.016
NC_035078.1	50133868	.	G	A	.	.	MAF_USDA=1.639
NC_035078.1	50133906	.	G	A	.	.	MAF_USDA=4.098
NC_035078.1	50133908	.	C	T	.	.	MAF_INRAE=41.667;MAF_USDA=24.706
NC_035078.1	50133912	.	A	C	.	.	MAF_USDA=5.882
NC_035078.1	50133916	.	G	C	.	.	MAF_INRAE=33.333;MAF_USDA=22.353
NC_035078.1	50133919	.	T	A	.	.	MAF_INRAE=33.333;MAF_USDA=21.176
NC_035078.1	50133945	.	C	T	.	.	MAF_INRAE=4.167;MAF_USDA=2.459
NC_035078.1	50133955	.	C	T	.	.	MAF_INRAE=41.772;MAF_USDA=16.471
NC_035078.1	50133981	.	A	C	.	.	MAF_INRAE=13.924;MAF_USDA=22.941
NC_035078.1	50134013	.	C	T	.	.	MAF_USDA=1.639
NC_035078.1	50134022	.	G	C	.	.	MAF_USDA=7.377
NC_035078.1	50134030	.	G	A	.	.	MAF_USDA=8.197
NC_035078.1	50134033	.	A	C	.	.	MAF_USDA=7.377
NC_035078.1	50134061	.	C	T	.	.	MAF_USDA=5.833
NC_035078.1	50134133	.	G	A	.	.	MAF_USDA=5.0
NC_035078.1	50134191	.	T	C	.	.	MAF_USDA=5.833
NC_035078.1	50134226	.	A	C	.	.	MAF_INRAE=31.013
NC_035078.1	50134230	.	C	T	.	.	MAF_INRAE=40.506;MAF_USDA=5.833
NC_035078.1	50134286	.	T	C	.	.	MAF_INRAE=1.667;MAF_USDA=4.167
NC_035078.1	50134296	.	A	G	.	.	MAF_INRAE=29.114
NC_035078.1	50134310	.	C	T	.	.	MAF_INRAE=3.333;MAF_USDA=2.542
NC_035078.1	50134321	.	C	G	.	.	MAF_INRAE=3.333
NC_035078.1	50134352	.	T	A	.	.	MAF_INRAE=4.43;MAF_USDA=1.695
NC_035078.1	50134379	.	G	T	.	.	MAF_INRAE=10.833
NC_035078.1	50134454	.	A	T	.	.	MAF_USDA=1.667
NC_035078.1	50134464	.	A	C	.	.	MAF_INRAE=9.167
NC_035078.1	50134526	.	A	T	.	.	MAF_USDA=1.667
NC_035078.1	50134590	.	G	C	.	.	MAF_USDA=6.25
NC_035078.1	50134613	.	C	T	.	.	MAF_INRAE=1.667;MAF_USDA=3.333
NC_035078.1	50134621	.	G	C	.	.	MAF_INRAE=35.0
NC_035078.1	50134625	.	C	A	.	.	MAF_INRAE=23.333
NC_035078.1	50134635	.	C	T	.	.	MAF_INRAE=20.833
NC_035078.1	50134651	.	G	A	.	.	MAF_INRAE=12.5
NC_035078.1	50134700	.	G	C	.	.	MAF_USDA=4.167
NC_035078.1	50134721	.	T	C	.	.	MAF_INRAE=3.333;MAF_USDA=8.333
NC_035078.1	50134817	.	G	A	.	.	MAF_INRAE=43.038;MAF_USDA=13.529
NC_035078.1	50134822	.	G	A	.	.	MAF_INRAE=12.5;MAF_USDA=4.918
NC_035078.1	50134832	.	G	A	.	.	MAF_USDA=8.197
NC_035078.1	50134851	.	A	C	.	.	MAF_INRAE=3.333;MAF_USDA=5.738
NC_035078.1	50134872	.	C	T	.	.	MAF_INRAE=13.333
NC_035078.1	50134880	.	C	G	.	.	MAF_INRAE=39.167
NC_035078.1	50134883	.	A	T	.	.	MAF_INRAE=39.167;MAF_USDA=39.344
NC_035078.1	50134892	.	T	C	.	.	MAF_INRAE=3.333;MAF_USDA=4.918
NC_035078.1	50134909	.	C	T	.	.	MAF_INRAE=39.167
NC_035078.1	50134919	.	T	C	.	.	MAF_INRAE=27.5
NC_035078.1	50134934	.	G	T	.	.	MAF_USDA=1.639
NC_035078.1	50134944	.	G	A	.	.	MAF_USDA=1.639
NC_035078.1	50134945	.	A	C	.	.	MAF_INRAE=37.5
NC_035078.1	50134985	.	C	A	.	.	MAF_USDA=1.176
NC_035078.1	50134986	.	C	G	.	.	MAF_USDA=4.918
NC_035078.1	50135010	.	C	A	.	.	MAF_INRAE=4.167
NC_035078.1	50135032	.	C	T	.	.	MAF_USDA=4.098
NC_035078.1	50135038	.	C	G	.	.	MAF_USDA=2.459
NC_035078.1	50135098	.	G	A	.	.	MAF_USDA=3.529
NC_035078.1	50135156	.	G	T	.	.	MAF_INRAE=5.263;MAF_USDA=2.353
NC_035078.1	50135238	.	T	A	.	.	MAF_INRAE=8.333;MAF_USDA=9.016
NC_035078.1	50135340	.	G	A	.	.	MAF_INRAE=10.759;MAF_USDA=22.131
NC_035078.1	50135363	.	C	T	.	.	MAF_USDA=12.353
NC_035078.1	50135383	.	G	T	.	.	MAF_USDA=1.639
NC_035078.1	50135394	.	C	G	.	.	MAF_USDA=8.333
NC_035078.1	50135453	.	T	C	.	.	MAF_USDA=4.098
NC_035078.1	50135593	.	G	A	.	.	MAF_INRAE=39.241;MAF_USDA=8.824
NC_035078.1	50135596	.	T	C	.	.	MAF_INRAE=25.316;MAF_USDA=35.119
NC_035078.1	50135644	.	A	T	.	.	MAF_USDA=7.738
NC_035078.1	50135649	.	C	T	.	.	MAF_USDA=1.667
NC_035078.1	50135734	.	T	A	.	.	MAF_USDA=12.941
NC_035078.1	50135899	.	A	G	.	.	MAF_USDA=7.059
NC_035078.1	50135933	.	G	A	.	.	MAF_INRAE=24.051;MAF_USDA=30.588
NC_035078.1	50135964	.	A	C	.	.	MAF_USDA=3.279
NC_035078.1	50136044	.	T	C	.	.	MAF_USDA=12.353
NC_035078.1	50136045	.	A	G	.	.	MAF_USDA=14.706
NC_035078.1	50136086	.	G	T	.	.	MAF_USDA=14.706
NC_035078.1	50136113	.	G	A	.	.	MAF_USDA=1.639
NC_035078.1	50136272	.	C	T	.	.	MAF_USDA=8.235
NC_035078.1	50136418	.	A	G	.	.	MAF_USDA=6.25
NC_035078.1	50136466	.	A	T	.	.	MAF_USDA=1.176
NC_035078.1	50136496	.	C	T	.	.	MAF_INRAE=25.316;MAF_USDA=35.294
NC_035078.1	50136538	.	G	A	.	.	MAF_USDA=3.279
NC_035078.1	50136597	.	G	A	.	.	MAF_USDA=1.639
NC_035078.1	50136599	.	C	T	.	.	MAF_INRAE=5.263;MAF_USDA=1.765
NC_035078.1	50136602	.	A	T	.	.	MAF_USDA=1.765
NC_035078.1	50136609	.	C	A	.	.	MAF_USDA=7.647
NC_035078.1	50136676	.	T	A	.	.	MAF_INRAE=5.263
NC_035078.1	50136790	.	C	T	.	.	MAF_INRAE=25.316;MAF_USDA=36.471
NC_035078.1	50136845	.	G	A	.	.	MAF_INRAE=5.263;MAF_USDA=2.353
NC_035078.1	50136847	.	A	G	.	.	MAF_INRAE=13.924;MAF_USDA=15.294
NC_035078.1	50136949	.	A	C	.	.	MAF_USDA=1.639
NC_035078.1	50136976	.	G	T	.	.	MAF_INRAE=3.333;MAF_USDA=7.647
NC_035078.1	50137013	.	T	G	.	.	MAF_USDA=2.459
NC_035078.1	50137018	.	G	T	.	.	MAF_USDA=3.279
NC_035078.1	50137067	.	A	G	.	.	MAF_USDA=12.353
NC_035078.1	50137106	.	G	A	.	.	MAF_USDA=5.738
NC_035078.1	50137151	.	A	G	.	.	MAF_INRAE=9.167;MAF_USDA=12.941
NC_035078.1	50137163	.	C	A	.	.	MAF_USDA=4.918
NC_035078.1	50137181	.	T	G	.	.	MAF_INRAE=23.418;MAF_USDA=35.882
NC_035078.1	50137205	.	A	G	.	.	MAF_INRAE=9.167;MAF_USDA=4.706
NC_035078.1	50137267	.	C	A	.	.	MAF_USDA=8.824
NC_035078.1	50137319	.	G	T	.	.	MAF_USDA=35.882
NC_035078.1	50137324	.	G	T	.	.	MAF_USDA=6.557
NC_035078.1	50137326	.	T	C	.	.	MAF_USDA=30.0
NC_035078.1	50137361	.	T	G	.	.	MAF_USDA=7.059
NC_035078.1	50137393	.	T	A	.	.	MAF_USDA=1.667
NC_035078.1	50137645	.	G	T	.	.	MAF_INRAE=9.167;MAF_USDA=17.647
NC_035078.1	50137680	.	G	C	.	.	MAF_INRAE=36.709;MAF_USDA=13.529
NC_035078.1	50137781	.	T	C	.	.	MAF_USDA=2.459
NC_035078.1	50137797	.	C	A	.	.	MAF_INRAE=8.333
NC_035078.1	50137822	.	C	T	.	.	MAF_INRAE=36.709;MAF_USDA=11.176
NC_035078.1	50137841	.	G	T	.	.	MAF_USDA=1.639
NC_035078.1	50137856	.	C	T	.	.	MAF_USDA=8.235
NC_035078.1	50137887	.	G	A	.	.	MAF_USDA=1.639
NC_035078.1	50137919	.	T	C	.	.	MAF_INRAE=1.667;MAF_USDA=6.25
NC_035078.1	50137921	.	T	C	.	.	MAF_INRAE=5.263;MAF_USDA=2.083
NC_035078.1	50138076	.	C	A	.	.	MAF_USDA=9.836
NC_035078.1	50138118	.	A	C	.	.	MAF_USDA=1.639
NC_035078.1	50138165	.	G	T	.	.	MAF_INRAE=5.263;MAF_USDA=8.824
NC_035078.1	50138211	.	C	A	.	.	MAF_USDA=6.25
NC_035078.1	50138318	.	G	T	.	.	MAF_USDA=2.083
NC_035078.1	50138445	.	T	G	.	.	MAF_USDA=2.459
NC_035078.1	50138512	.	T	A	.	.	MAF_USDA=6.25
NC_035078.1	50138561	.	G	C	.	.	MAF_USDA=20.588
NC_035078.1	50138620	.	T	A	.	.	MAF_INRAE=39.873;MAF_USDA=8.235
NC_035078.1	50138707	.	C	A	.	.	MAF_USDA=1.639
NC_035078.1	50138811	.	T	C	.	.	MAF_INRAE=40.506;MAF_USDA=8.235
NC_035078.1	50138868	.	C	T	.	.	MAF_USDA=3.279
NC_035078.1	50138869	.	G	A	.	.	MAF_USDA=6.25
NC_035078.1	50138909	.	G	T	.	.	MAF_INRAE=24.051;MAF_USDA=3.279
NC_035078.1	50138958	.	T	A	.	.	MAF_USDA=14.706
NC_035078.1	50139062	.	A	G	.	.	MAF_USDA=39.583
NC_035078.1	50139091	.	G	C	.	.	MAF_INRAE=4.43;MAF_USDA=1.765
NC_035078.1	50139155	.	C	T	.	.	MAF_INRAE=1.667;MAF_USDA=5.882
NC_035078.1	50139212	.	T	G	.	.	MAF_INRAE=3.333;MAF_USDA=8.824
NC_035078.1	50139213	.	T	C	.	.	MAF_USDA=2.459
NC_035078.1	50139215	.	A	G	.	.	MAF_USDA=25.294
NC_035078.1	50139224	.	C	A	.	.	MAF_INRAE=13.924;MAF_USDA=41.667
NC_035078.1	50139233	.	A	G	.	.	MAF_INRAE=21.519;MAF_USDA=27.059
NC_035078.1	50139264	.	A	T	.	.	MAF_INRAE=7.595;MAF_USDA=42.941
NC_035078.1	50139268	.	A	C	.	.	MAF_USDA=5.294
NC_035078.1	50139317	.	C	T	.	.	MAF_INRAE=3.333;MAF_USDA=7.647
NC_035078.1	50139321	.	A	G	.	.	MAF_USDA=2.083
NC_035078.1	50139334	.	G	T	.	.	MAF_INRAE=10.0;MAF_USDA=18.75
NC_035078.1	50139339	.	T	G	.	.	MAF_USDA=10.656
NC_035078.1	50139380	.	A	G	.	.	MAF_USDA=1.639
NC_035078.1	50139491	.	T	C	.	.	MAF_USDA=3.279
NC_035078.1	50139526	.	C	T	.	.	MAF_INRAE=4.43
NC_035078.1	50139544	.	A	T	.	.	MAF_USDA=6.557
NC_035078.1	50139569	.	C	A	.	.	MAF_INRAE=39.873;MAF_USDA=15.882
NC_035078.1	50139638	.	A	T	.	.	MAF_USDA=2.083
NC_035078.1	50139654	.	T	G	.	.	MAF_USDA=2.941
NC_035078.1	50139657	.	C	T	.	.	MAF_USDA=2.941
NC_035078.1	50139692	.	G	T	.	.	MAF_USDA=2.941
NC_035078.1	50139773	.	C	A	.	.	MAF_USDA=1.639
NC_035078.1	50139976	.	G	A	.	.	MAF_INRAE=5.263;MAF_USDA=1.176
NC_035078.1	50140034	.	G	T	.	.	MAF_USDA=3.279
NC_035078.1	50140098	.	T	G	.	.	MAF_USDA=2.459
NC_035078.1	50140273	.	A	G	.	.	MAF_USDA=6.25
NC_035078.1	50140275	.	T	C	.	.	MAF_INRAE=8.333;MAF_USDA=15.574
NC_035078.1	50140293	.	A	T	.	.	MAF_INRAE=17.5
NC_035078.1	50140297	.	A	G	.	.	MAF_USDA=41.667
NC_035078.1	50140299	.	T	A	.	.	MAF_USDA=41.667
NC_035078.1	50140332	.	A	T	.	.	MAF_USDA=5.882
NC_035078.1	50140338	.	G	T	.	.	MAF_INRAE=8.861;MAF_USDA=18.033
NC_035078.1	50140425	.	G	T	.	.	MAF_INRAE=40.506;MAF_USDA=44.706
NC_035078.1	50140463	.	G	A	.	.	MAF_USDA=6.557
NC_035078.1	50140472	.	C	T	.	.	MAF_USDA=1.639
NC_035078.1	50140694	.	G	A	.	.	MAF_USDA=5.738
NC_035078.1	50140710	.	A	G	.	.	MAF_INRAE=19.62;MAF_USDA=17.059
NC_035078.1	50140728	.	A	C	.	.	MAF_INRAE=24.051
NC_035078.1	50140930	.	A	C	.	.	MAF_INRAE=31.013;MAF_USDA=17.059
NC_035078.1	50140954	.	A	G	.	.	MAF_USDA=4.918
NC_035078.1	50140955	.	A	T	.	.	MAF_INRAE=10.127;MAF_USDA=5.882
NC_035078.1	50141027	.	C	T	.	.	MAF_USDA=2.083
NC_035078.1	50141032	.	A	C	.	.	MAF_INRAE=24.684;MAF_USDA=3.279
NC_035078.1	50141163	.	A	G	.	.	MAF_INRAE=19.62;MAF_USDA=18.824
NC_035078.1	50141182	.	G	A	.	.	MAF_INRAE=38.608;MAF_USDA=7.647
NC_035078.1	50141213	.	T	C	.	.	MAF_USDA=1.639
NC_035078.1	50141252	.	T	G	.	.	MAF_USDA=18.75
NC_035078.1	50141254	.	T	A	.	.	MAF_USDA=12.5
NC_035078.1	50141255	.	G	A	.	.	MAF_USDA=12.5
NC_035078.1	50141317	.	G	A	.	.	MAF_USDA=2.083
NC_035078.1	50141336	.	G	A	.	.	MAF_USDA=1.639
NC_035078.1	50141568	.	G	T	.	.	MAF_INRAE=19.62;MAF_USDA=17.059
NC_035078.1	50141700	.	T	C	.	.	MAF_USDA=2.459
NC_035078.1	50141825	.	G	T	.	.	MAF_INRAE=39.241;MAF_USDA=40.0
NC_035078.1	50141826	.	A	T	.	.	MAF_INRAE=23.333;MAF_USDA=1.639
NC_035078.1	50141873	.	C	A	.	.	MAF_INRAE=13.924;MAF_USDA=15.294
NC_035078.1	50141907	.	C	T	.	.	MAF_INRAE=3.333;MAF_USDA=7.059
NC_035078.1	50141992	.	T	C	.	.	MAF_INRAE=3.333;MAF_USDA=7.647
NC_035078.1	50142006	.	A	T	.	.	MAF_INRAE=3.333;MAF_USDA=7.647
NC_035078.1	50142018	.	T	C	.	.	MAF_USDA=10.0
NC_035078.1	50142135	.	G	A	.	.	MAF_USDA=8.197
NC_035078.1	50142174	.	G	A	.	.	MAF_USDA=6.557
NC_035078.1	50142228	.	G	A	.	.	MAF_INRAE=24.051;MAF_USDA=6.557
NC_035078.1	50142280	.	G	T	.	.	MAF_USDA=6.25
NC_035078.1	50142289	.	G	A	.	.	MAF_INRAE=4.43
NC_035078.1	50142416	.	T	G	.	.	MAF_INRAE=5.263
NC_035078.1	50142463	.	C	A	.	.	MAF_INRAE=23.418;MAF_USDA=24.118
NC_035078.1	50142464	.	T	C	.	.	MAF_USDA=9.016
NC_035078.1	50142466	.	T	C	.	.	MAF_USDA=6.471
NC_035078.1	50142481	.	C	T	.	.	MAF_USDA=36.471
NC_035078.1	50142631	.	G	A	.	.	MAF_USDA=6.557
NC_035078.1	50142709	.	C	A	.	.	MAF_USDA=1.639
NC_035078.1	50142768	.	T	C	.	.	MAF_INRAE=19.62;MAF_USDA=17.059
NC_035078.1	50142788	.	G	A	.	.	MAF_INRAE=19.62;MAF_USDA=18.824
NC_035078.1	50142805	.	C	G	.	.	MAF_USDA=2.459
NC_035078.1	50142826	.	G	A	.	.	MAF_INRAE=8.228;MAF_USDA=7.059
NC_035078.1	50142838	.	G	T	.	.	MAF_INRAE=24.051;MAF_USDA=1.639
NC_035078.1	50142849	.	C	A	.	.	MAF_USDA=1.639
NC_035078.1	50142871	.	G	C	.	.	MAF_INRAE=9.167;MAF_USDA=5.882
NC_035078.1	50142948	.	T	C	.	.	MAF_INRAE=3.333;MAF_USDA=7.647
NC_035078.1	50142954	.	T	A	.	.	MAF_USDA=33.529
NC_035078.1	50142958	.	C	T	.	.	MAF_INRAE=3.333;MAF_USDA=7.647
NC_035078.1	50143066	.	G	A	.	.	MAF_USDA=4.706
NC_035078.1	50143069	.	T	C	.	.	MAF_INRAE=24.051;MAF_USDA=6.557
NC_035078.1	50143121	.	A	T	.	.	MAF_INRAE=23.418;MAF_USDA=6.557
NC_035078.1	50143251	.	A	T	.	.	MAF_INRAE=10.759;MAF_USDA=8.235
NC_035078.1	50143325	.	T	A	.	.	MAF_USDA=1.639
NC_035078.1	50143444	.	G	A	.	.	MAF_INRAE=8.228;MAF_USDA=7.647
NC_035078.1	50143604	.	A	G	.	.	MAF_INRAE=38.608;MAF_USDA=19.412
NC_035078.1	50143621	.	G	C	.	.	MAF_INRAE=38.608;MAF_USDA=20.0
NC_035078.1	50143640	.	C	G	.	.	MAF_USDA=2.5
NC_035078.1	50143759	.	C	A	.	.	MAF_USDA=1.639
NC_035078.1	50143762	.	G	A	.	.	MAF_INRAE=24.051;MAF_USDA=22.131
NC_035078.1	50143772	.	T	A	.	.	MAF_INRAE=31.646;MAF_USDA=37.647
NC_035078.1	50143773	.	G	T	.	.	MAF_USDA=1.639
NC_035078.1	50143796	.	G	A	.	.	MAF_USDA=3.279
NC_035078.1	50143864	.	G	A	.	.	MAF_USDA=4.918
NC_035078.1	50143909	.	C	T	.	.	MAF_USDA=4.918
NC_035078.1	50144018	.	G	A	.	.	MAF_USDA=5.882
NC_035078.1	50144059	.	A	C	.	.	MAF_USDA=3.279
NC_035078.1	50144062	.	G	A	.	.	MAF_INRAE=5.263;MAF_USDA=1.176
NC_035078.1	50144072	.	T	C	.	.	MAF_USDA=1.639
NC_035078.1	50144257	.	T	G	.	.	MAF_INRAE=31.646;MAF_USDA=3.529
NC_035078.1	50144261	.	G	A	.	.	MAF_INRAE=13.924;MAF_USDA=29.412
NC_035078.1	50144346	.	G	A	.	.	MAF_USDA=8.235
NC_035078.1	50144347	.	GAC	GAT	.	.	MAF_USDA=2.083
NC_035078.1	50144349	.	C	T	.	.	MAF_INRAE=24.051
NC_035078.1	50144385	.	T	A	.	.	MAF_USDA=1.639
NC_035078.1	50144396	.	C	A	.	.	MAF_INRAE=38.608;MAF_USDA=7.647
NC_035078.1	50144421	.	T	A	.	.	MAF_USDA=1.639
NC_035078.1	50144425	.	C	A	.	.	MAF_USDA=8.197
NC_035078.1	50144455	.	G	T	.	.	MAF_USDA=7.377
NC_035078.1	50144617	.	ACAC	ACAT	.	.	MAF_USDA=47.917
NC_035078.1	50144620	.	C	T	.	.	MAF_INRAE=27.848;MAF_USDA=25.41
NC_035078.1	50144633	.	G	A	.	.	MAF_USDA=6.25
NC_035078.1	50144634	.	G	A	.	.	MAF_USDA=6.25
NC_035078.1	50144636	.	G	A	.	.	MAF_INRAE=31.667;MAF_USDA=43.373
NC_035078.1	50144654	.	C	G	.	.	MAF_USDA=9.016
NC_035078.1	50144676	.	G	T	.	.	MAF_USDA=2.353
NC_035078.1	50144678	.	A	T	.	.	MAF_USDA=2.083
NC_035078.1	50144683	.	T	A	.	.	MAF_INRAE=47.468;MAF_USDA=48.824
NC_035078.1	50144700	.	G	A	.	.	MAF_USDA=4.098
NC_035078.1	50144839	.	G	T	.	.	MAF_INRAE=39.241;MAF_USDA=8.824
NC_035078.1	50144872	.	C	A	.	.	MAF_USDA=5.738
NC_035078.1	50144899	.	G	T	.	.	MAF_INRAE=39.241;MAF_USDA=17.059
NC_035078.1	50144911	.	C	T	.	.	MAF_INRAE=7.5;MAF_USDA=13.115
NC_035078.1	50145021	.	A	G	.	.	MAF_USDA=5.294
NC_035078.1	50145028	.	C	T	.	.	MAF_INRAE=24.684;MAF_USDA=27.059
NC_035078.1	50145063	.	C	T	.	.	MAF_USDA=1.639
NC_035078.1	50145123	.	C	T	.	.	MAF_USDA=3.279
NC_035078.1	50145173	.	C	T	.	.	MAF_INRAE=8.333;MAF_USDA=1.639
NC_035078.1	50145181	.	G	A	.	.	MAF_INRAE=22.785;MAF_USDA=34.118
NC_035078.1	50145217	.	T	A	.	.	MAF_USDA=13.115
NC_035078.1	50145223	.	C	T	.	.	MAF_USDA=9.836
NC_035078.1	50145266	.	A	G	.	.	MAF_USDA=1.639
NC_035078.1	50145374	.	C	T	.	.	MAF_USDA=5.952
NC_035078.1	50145385	.	T	G	.	.	MAF_INRAE=5.263;MAF_USDA=1.639
NC_035078.1	50145436	.	A	G	.	.	MAF_INRAE=8.228;MAF_USDA=10.0
NC_035078.1	50145495	.	T	A	.	.	MAF_USDA=2.459
NC_035078.1	50145600	.	G	A	.	.	MAF_USDA=1.639
NC_035078.1	50145611	.	C	G	.	.	MAF_USDA=1.639
NC_035078.1	50145619	.	A	T	.	.	MAF_USDA=4.098
NC_035078.1	50145886	.	C	T	.	.	MAF_USDA=4.918
NC_035078.1	50145984	.	A	G	.	.	MAF_USDA=4.918
NC_035078.1	50146094	.	T	C	.	.	MAF_USDA=2.459
NC_035078.1	50146228	.	A	G	.	.	MAF_INRAE=46.203;MAF_USDA=20.588
NC_035078.1	50146275	.	T	C	.	.	MAF_INRAE=4.43
NC_035078.1	50146363	.	G	T	.	.	MAF_INRAE=4.43
NC_035078.1	50146445	.	G	A	.	.	MAF_USDA=1.639
NC_035078.1	50146447	.	A	G	.	.	MAF_INRAE=14.557;MAF_USDA=11.176
NC_035078.1	50146467	.	C	T	.	.	MAF_USDA=1.639
NC_035078.1	50146480	.	T	C	.	.	MAF_INRAE=20.886
NC_035078.1	50146498	.	T	G	.	.	MAF_INRAE=8.333
NC_035078.1	50146522	.	G	A	.	.	MAF_USDA=2.353
NC_035078.1	50146523	.	T	C	.	.	MAF_INRAE=23.418
NC_035078.1	50146524	.	C	A	.	.	MAF_USDA=2.353
NC_035078.1	50146550	.	A	T	.	.	MAF_INRAE=5.263;MAF_USDA=1.176
NC_035078.1	50146553	.	A	G	.	.	MAF_INRAE=31.579;MAF_USDA=4.118
NC_035078.1	50146601	.	G	C	.	.	MAF_USDA=2.459
NC_035078.1	50146636	.	C	T	.	.	MAF_INRAE=8.333;MAF_USDA=14.118
NC_035078.1	50146736	.	G	T	.	.	MAF_USDA=5.738
NC_035078.1	50146823	.	A	C	.	.	MAF_INRAE=32.278;MAF_USDA=3.529
NC_035078.1	50146868	.	G	A	.	.	MAF_INRAE=11.392;MAF_USDA=12.353
NC_035078.1	50146876	.	A	T	.	.	MAF_USDA=11.176
NC_035078.1	50146892	.	G	A	.	.	MAF_USDA=1.639
NC_035078.1	50147011	.	T	C	.	.	MAF_INRAE=15.19;MAF_USDA=10.588
NC_035078.1	50147082	.	G	A	.	.	MAF_USDA=2.459
NC_035078.1	50147086	.	A	G	.	.	MAF_INRAE=47.468;MAF_USDA=27.083
NC_035078.1	50147099	.	C	T	.	.	MAF_USDA=4.098
NC_035078.1	50147112	.	C	A	.	.	MAF_USDA=1.639
NC_035078.1	50147190	.	G	A	.	.	MAF_USDA=1.639
NC_035078.1	50147195	.	G	A	.	.	MAF_USDA=3.279
NC_035078.1	50147219	.	C	A	.	.	MAF_USDA=1.639
NC_035078.1	50147301	.	G	A	.	.	MAF_INRAE=10.0;MAF_USDA=11.765
NC_035078.1	50147340	.	T	G	.	.	MAF_INRAE=18.354;MAF_USDA=19.412
NC_035078.1	50147506	.	A	C	.	.	MAF_USDA=1.639
NC_035078.1	50147541	.	G	T	.	.	MAF_INRAE=45.57;MAF_USDA=17.059
NC_035078.1	50147574	.	G	A	.	.	MAF_USDA=13.934
NC_035078.1	50147602	.	C	A	.	.	MAF_USDA=4.167
NC_035078.1	50147835	.	C	A	.	.	MAF_USDA=8.333
NC_035078.1	50147836	.	T	A	.	.	MAF_USDA=8.333
NC_035078.1	50147907	.	G	T	.	.	MAF_USDA=11.176
NC_035078.1	50147942	.	C	G	.	.	MAF_USDA=13.934
NC_035078.1	50147950	.	A	T	.	.	MAF_USDA=15.882
NC_035078.1	50147951	.	A	G	.	.	MAF_USDA=16.471
NC_035078.1	50148003	.	G	A	.	.	MAF_USDA=3.279
NC_035078.1	50148012	.	C	T	.	.	MAF_INRAE=9.167;MAF_USDA=4.918
NC_035078.1	50148013	.	G	A	.	.	MAF_USDA=2.353
NC_035078.1	50148075	.	C	G	.	.	MAF_USDA=2.083
NC_035078.1	50148117	.	C	T	.	.	MAF_INRAE=6.962;MAF_USDA=4.118
NC_035078.1	50148160	.	G	T	.	.	MAF_USDA=2.083
NC_035078.1	50148223	.	G	A	.	.	MAF_INRAE=10.759;MAF_USDA=8.333
NC_035078.1	50148231	.	A	G	.	.	MAF_USDA=3.279
NC_035078.1	50148235	.	C	T	.	.	MAF_INRAE=8.333;MAF_USDA=1.639
NC_035078.1	50148254	.	C	G	.	.	MAF_USDA=1.639
NC_035078.1	50148407	.	C	G	.	.	MAF_USDA=3.529
NC_035078.1	50148408	.	C	A	.	.	MAF_USDA=3.529
NC_035078.1	50148538	.	C	A	.	.	MAF_INRAE=10.526;MAF_USDA=2.083
NC_035078.1	50148630	.	A	C	.	.	MAF_INRAE=8.333
NC_035078.1	50148679	.	G	C	.	.	MAF_INRAE=9.167;MAF_USDA=14.118
NC_035078.1	50148753	.	C	A	.	.	MAF_INRAE=8.333;MAF_USDA=16.471
NC_035078.1	50148764	.	G	T	.	.	MAF_INRAE=8.333
NC_035078.1	50148845	.	A	C	.	.	MAF_INRAE=10.526;MAF_USDA=2.083
NC_035078.1	50148879	.	T	G	.	.	MAF_INRAE=31.013;MAF_USDA=3.529
NC_035078.1	50148885	.	C	A	.	.	MAF_USDA=4.918
NC_035078.1	50148886	.	A	G	.	.	MAF_USDA=4.918
NC_035078.1	50148923	.	C	G	.	.	MAF_INRAE=40.506;MAF_USDA=48.235
NC_035078.1	50149012	.	A	T	.	.	MAF_USDA=3.279
NC_035078.1	50149094	.	C	T	.	.	MAF_INRAE=20.253;MAF_USDA=24.706
NC_035078.1	50149119	.	C	T	.	.	MAF_USDA=4.098
NC_035078.1	50149120	.	A	G	.	.	MAF_INRAE=46.835;MAF_USDA=40.0
NC_035078.1	50149137	.	G	T	.	.	MAF_INRAE=8.333;MAF_USDA=1.639
NC_035078.1	50149239	.	C	T	.	.	MAF_INRAE=46.835;MAF_USDA=34.118
NC_035078.1	50149240	.	C	T	.	.	MAF_USDA=1.639
NC_035078.1	50149420	.	C	T	.	.	MAF_INRAE=47.468;MAF_USDA=34.706
NC_035078.1	50149452	.	T	G	.	.	MAF_INRAE=44.937;MAF_USDA=39.412
NC_035078.1	50149524	.	T	C	.	.	MAF_USDA=4.918
NC_035078.1	50149551	.	A	G	.	.	MAF_INRAE=34.177;MAF_USDA=44.706
NC_035078.1	50149570	.	G	A	.	.	MAF_USDA=10.656
NC_035078.1	50149610	.	T	G	.	.	MAF_INRAE=20.886;MAF_USDA=33.529
NC_035078.1	50149613	.	A	G	.	.	MAF_INRAE=36.667;MAF_USDA=45.294
NC_035078.1	50149676	.	T	C	.	.	MAF_INRAE=24.051;MAF_USDA=3.279
NC_035078.1	50149679	.	C	T	.	.	MAF_USDA=3.279
NC_035078.1	50149699	.	T	C	.	.	MAF_USDA=3.279
NC_035078.1	50149707	.	C	T	.	.	MAF_INRAE=6.962;MAF_USDA=7.059
NC_035078.1	50149714	.	C	G	.	.	MAF_INRAE=6.962;MAF_USDA=6.471
NC_035078.1	50149717	.	T	C	.	.	MAF_USDA=3.279
NC_035078.1	50149718	.	A	G	.	.	MAF_INRAE=9.167;MAF_USDA=30.0
NC_035078.1	50149733	.	A	C	.	.	MAF_INRAE=6.962;MAF_USDA=5.882
NC_035078.1	50149736	.	A	T	.	.	MAF_INRAE=5.833;MAF_USDA=5.882
NC_035078.1	50149745	.	A	G	.	.	MAF_INRAE=23.418;MAF_USDA=14.706
NC_035078.1	50149751	.	T	A	.	.	MAF_USDA=3.279
NC_035078.1	50149793	.	C	A	.	.	MAF_INRAE=16.667;MAF_USDA=8.824
NC_035078.1	50149808	.	G	A	.	.	MAF_INRAE=2.5;MAF_USDA=14.583
NC_035078.1	50149832	.	C	T	.	.	MAF_USDA=1.639
NC_035078.1	50149844	.	C	T	.	.	MAF_USDA=2.459
NC_035078.1	50149889	.	G	C	.	.	MAF_USDA=1.639
NC_035078.1	50149944	.	G	A	.	.	MAF_USDA=4.098
NC_035078.1	50150019	.	T	A	.	.	MAF_INRAE=20.886;MAF_USDA=31.176
NC_035078.1	50150081	.	A	T	.	.	MAF_INRAE=31.646;MAF_USDA=10.417
NC_035078.1	50150145	.	C	A	.	.	MAF_INRAE=23.418
NC_035078.1	50150275	.	G	A	.	.	MAF_INRAE=3.333;MAF_USDA=2.941
NC_035078.1	50150325	.	A	C	.	.	MAF_INRAE=10.526
NC_035078.1	50150404	.	C	T	.	.	MAF_USDA=8.197
NC_035078.1	50150430	.	G	A	.	.	MAF_USDA=3.279
NC_035078.1	50150442	.	A	C	.	.	MAF_INRAE=34.81;MAF_USDA=42.353
NC_035078.1	50150465	.	A	C	.	.	MAF_INRAE=20.886;MAF_USDA=43.75
NC_035078.1	50150477	.	T	C	.	.	MAF_INRAE=20.886;MAF_USDA=43.75
NC_035078.1	50150478	.	T	C	.	.	MAF_INRAE=19.167;MAF_USDA=45.833
NC_035078.1	50150536	.	G	A	.	.	MAF_INRAE=24.051;MAF_USDA=10.0
NC_035078.1	50150555	.	T	G	.	.	MAF_USDA=1.639
NC_035078.1	50150583	.	A	C	.	.	MAF_INRAE=44.937;MAF_USDA=27.059
NC_035078.1	50150584	.	G	A	.	.	MAF_USDA=6.25
NC_035078.1	50150641	.	C	T	.	.	MAF_INRAE=17.5;MAF_USDA=7.647
NC_035078.1	50150642	.	G	T	.	.	MAF_INRAE=4.43
NC_035078.1	50150651	.	T	G	.	.	MAF_USDA=1.639
NC_035078.1	50150684	.	G	A	.	.	MAF_INRAE=21.519;MAF_USDA=25.882
NC_035078.1	50150704	.	C	G	.	.	MAF_INRAE=32.911;MAF_USDA=16.471
NC_035078.1	50150733	.	A	T	.	.	MAF_USDA=5.738
NC_035078.1	50150744	.	A	C	.	.	MAF_USDA=3.279
NC_035078.1	50150754	.	G	A	.	.	MAF_USDA=6.25
NC_035078.1	50150788	.	A	T	.	.	MAF_INRAE=31.013;MAF_USDA=18.235
NC_035078.1	50151115	.	A	C	.	.	MAF_INRAE=18.987;MAF_USDA=17.647
NC_035078.1	50151149	.	G	A	.	.	MAF_USDA=5.738
NC_035078.1	50151170	.	C	T	.	.	MAF_USDA=1.639
NC_035078.1	50151246	.	T	G	.	.	MAF_INRAE=3.333;MAF_USDA=12.5
NC_035078.1	50151253	.	C	T	.	.	MAF_USDA=1.667
NC_035078.1	50151375	.	A	C	.	.	MAF_USDA=4.098
NC_035078.1	50151606	.	C	A	.	.	MAF_USDA=4.098
NC_035078.1	50151660	.	C	A	.	.	MAF_INRAE=24.051;MAF_USDA=10.588
NC_035078.1	50151661	.	A	T	.	.	MAF_INRAE=32.911;MAF_USDA=15.294
NC_035078.1	50151833	.	G	A	.	.	MAF_INRAE=10.0;MAF_USDA=18.75
NC_035078.1	50151933	.	A	C	.	.	MAF_INRAE=36.842;MAF_USDA=18.824
NC_035078.1	50151970	.	G	A	.	.	MAF_INRAE=3.333;MAF_USDA=20.588
NC_035078.1	50152046	.	C	T	.	.	MAF_USDA=6.25
NC_035078.1	50152217	.	T	G	.	.	MAF_USDA=18.75
NC_035078.1	50152313	.	A	C	.	.	MAF_INRAE=3.333;MAF_USDA=13.529
NC_035078.1	50152429	.	T	G	.	.	MAF_USDA=2.459
NC_035078.1	50152431	.	G	C	.	.	MAF_USDA=2.459
NC_035078.1	50152461	.	A	T	.	.	MAF_USDA=1.639
NC_035078.1	50152471	.	C	T	.	.	MAF_INRAE=21.519;MAF_USDA=29.412
NC_035078.1	50152550	.	A	G	.	.	MAF_USDA=6.557
NC_035078.1	50152639	.	G	T	.	.	MAF_USDA=10.588
NC_035078.1	50152750	.	A	G	.	.	MAF_INRAE=24.051;MAF_USDA=10.588
NC_035078.1	50152753	.	G	A	.	.	MAF_INRAE=23.333;MAF_USDA=10.0
NC_035078.1	50152874	.	G	T	.	.	MAF_INRAE=34.177;MAF_USDA=6.471
NC_035078.1	50153010	.	A	T	.	.	MAF_USDA=1.639
NC_035078.1	50153024	.	T	G	.	.	MAF_INRAE=31.646;MAF_USDA=3.529
NC_035078.1	50153054	.	G	T	.	.	MAF_USDA=7.059
NC_035078.1	50153074	.	G	A	.	.	MAF_USDA=4.098
NC_035078.1	50153077	.	T	C	.	.	MAF_INRAE=13.924;MAF_USDA=17.647
NC_035078.1	50153186	.	G	A	.	.	MAF_USDA=27.083
NC_035078.1	50153222	.	G	T	.	.	MAF_USDA=4.167
NC_035078.1	50153231	.	G	A	.	.	MAF_USDA=8.333
NC_035078.1	50153240	.	C	T	.	.	MAF_USDA=35.417
NC_035078.1	50153261	.	T	G	.	.	MAF_USDA=18.75
NC_035078.1	50153329	.	T	A	.	.	MAF_USDA=12.5
NC_035078.1	50153452	.	C	A	.	.	MAF_USDA=45.833
NC_035078.1	50153488	.	T	G	.	.	MAF_USDA=45.833
NC_035078.1	50153530	.	G	T	.	.	MAF_USDA=45.833
NC_035078.1	50153579	.	C	T	.	.	MAF_INRAE=42.405;MAF_USDA=30.952
NC_035078.1	50153581	.	A	G	.	.	MAF_USDA=19.643
NC_035078.1	50153628	.	C	G	.	.	MAF_INRAE=24.051;MAF_USDA=10.714
NC_035078.1	50153677	.	A	G	.	.	MAF_INRAE=23.418;MAF_USDA=10.0
NC_035078.1	50153684	.	G	A	.	.	MAF_INRAE=23.418;MAF_USDA=10.0
NC_035078.1	50153739	.	G	T	.	.	MAF_INRAE=31.013;MAF_USDA=8.333
NC_035078.1	50153740	.	G	T	.	.	MAF_INRAE=30.833;MAF_USDA=8.333
NC_035078.1	50153843	.	T	C	.	.	MAF_USDA=21.176
NC_035078.1	50153854	.	G	A	.	.	MAF_INRAE=17.5;MAF_USDA=8.235
NC_035078.1	50153862	.	T	G	.	.	MAF_USDA=1.639
NC_035078.1	50153877	.	T	C	.	.	MAF_USDA=11.475
NC_035078.1	50153948	.	G	T	.	.	MAF_USDA=1.639
NC_035078.1	50154034	.	C	T	.	.	MAF_USDA=4.098
NC_035078.1	50154042	.	G	T	.	.	MAF_USDA=13.115
NC_035078.1	50154289	.	G	T	.	.	MAF_USDA=7.377
NC_035078.1	50154290	.	C	A	.	.	MAF_USDA=7.377
NC_035078.1	50154313	.	G	C	.	.	MAF_INRAE=10.759;MAF_USDA=16.667
NC_035078.1	50154320	.	G	T	.	.	MAF_INRAE=10.759;MAF_USDA=21.429
NC_035078.1	50154353	.	T	A	.	.	MAF_USDA=32.353
NC_035078.1	50154371	.	C	A	.	.	MAF_INRAE=18.987;MAF_USDA=27.647
NC_035078.1	50154451	.	A	C	.	.	MAF_INRAE=5.263;MAF_USDA=2.083
NC_035078.1	50154475	.	A	T	.	.	MAF_USDA=10.0
NC_035078.1	50154485	.	T	C	.	.	MAF_USDA=21.765
NC_035078.1	50154494	.	G	T	.	.	MAF_INRAE=11.392;MAF_USDA=18.235
NC_035078.1	50154513	.	C	A	.	.	MAF_INRAE=9.167;MAF_USDA=9.412
NC_035078.1	50154558	.	A	C	.	.	MAF_INRAE=39.873;MAF_USDA=34.118
NC_035078.1	50154702	.	G	A	.	.	MAF_INRAE=39.241;MAF_USDA=25.294
NC_035078.1	50154714	.	G	C	.	.	MAF_INRAE=7.595;MAF_USDA=2.459
NC_035078.1	50154741	.	T	A	.	.	MAF_INRAE=18.354;MAF_USDA=24.706
NC_035078.1	50154903	.	A	T	.	.	MAF_INRAE=18.354;MAF_USDA=28.235
NC_035078.1	50154904	.	T	G	.	.	MAF_USDA=21.765
NC_035078.1	50154909	.	A	G	.	.	MAF_INRAE=37.975;MAF_USDA=23.529
NC_035078.1	50154911	.	A	G	.	.	MAF_USDA=6.471
NC_035078.1	50154918	.	G	T	.	.	MAF_USDA=6.471
NC_035078.1	50154927	.	T	G	.	.	MAF_INRAE=15.789;MAF_USDA=22.353
NC_035078.1	50154940	.	G	T	.	.	MAF_INRAE=32.911;MAF_USDA=7.647
NC_035078.1	50154948	.	T	G	.	.	MAF_INRAE=15.789;MAF_USDA=21.765
NC_035078.1	50154957	.	G	A	.	.	MAF_INRAE=15.789;MAF_USDA=22.353
NC_035078.1	50155102	.	T	G	.	.	MAF_INRAE=18.354;MAF_USDA=27.059
NC_035078.1	50155113	.	C	T	.	.	MAF_USDA=10.588
NC_035078.1	50155176	.	G	A	.	.	MAF_USDA=1.765
NC_035078.1	50155225	.	T	C	.	.	MAF_USDA=6.471
NC_035078.1	50155237	.	A	T	.	.	MAF_INRAE=6.962;MAF_USDA=7.059
NC_035078.1	50155272	.	G	A	.	.	MAF_INRAE=41.139;MAF_USDA=26.471
NC_035078.1	50155391	.	C	A	.	.	MAF_INRAE=2.532;MAF_USDA=8.235
NC_035078.1	50155395	.	T	C	.	.	MAF_INRAE=13.333;MAF_USDA=18.824
NC_035078.1	50155403	.	T	G	.	.	MAF_INRAE=11.392;MAF_USDA=17.647
NC_035078.1	50155407	.	G	A	.	.	MAF_INRAE=11.392;MAF_USDA=20.588
NC_035078.1	50155411	.	A	C	.	.	MAF_USDA=2.459
NC_035078.1	50155459	.	T	A	.	.	MAF_INRAE=39.873;MAF_USDA=28.235
NC_035078.1	50155631	.	G	A	.	.	MAF_USDA=6.25
NC_035078.1	50155644	.	G	A	.	.	MAF_INRAE=11.392;MAF_USDA=18.235
NC_035078.1	50155785	.	G	A	.	.	MAF_INRAE=43.671;MAF_USDA=44.118
NC_035078.1	50155788	.	G	C	.	.	MAF_USDA=23.529
NC_035078.1	50156086	.	C	T	.	.	MAF_USDA=5.294
NC_035078.1	50156087	.	G	A	.	.	MAF_INRAE=1.667;MAF_USDA=6.471
NC_035078.1	50156092	.	G	A	.	.	MAF_INRAE=43.671;MAF_USDA=20.0
NC_035078.1	50156173	.	G	A	.	.	MAF_INRAE=7.595;MAF_USDA=4.118
NC_035078.1	50156190	.	T	A	.	.	MAF_INRAE=43.671;MAF_USDA=43.529
NC_035078.1	50156205	.	T	A	.	.	MAF_INRAE=10.0;MAF_USDA=5.882
NC_035078.1	50156228	.	C	A	.	.	MAF_INRAE=43.671;MAF_USDA=20.588
NC_035078.1	50156258	.	A	C	.	.	MAF_INRAE=43.671;MAF_USDA=19.412
NC_035078.1	50156259	.	G	A	.	.	MAF_USDA=2.083
NC_035078.1	50156289	.	T	C	.	.	MAF_USDA=7.377
NC_035078.1	50156302	.	A	C	.	.	MAF_INRAE=43.671;MAF_USDA=18.824
NC_035078.1	50156312	.	C	A	.	.	MAF_INRAE=43.671;MAF_USDA=21.176
NC_035078.1	50156364	.	C	T	.	.	MAF_USDA=1.639
NC_035078.1	50156390	.	C	G	.	.	MAF_USDA=2.5
NC_035078.1	50156415	.	A	T	.	.	MAF_INRAE=1.667;MAF_USDA=6.471
NC_035078.1	50156425	.	A	G	.	.	MAF_INRAE=11.667;MAF_USDA=6.471
NC_035078.1	50156428	.	C	T	.	.	MAF_INRAE=11.667;MAF_USDA=6.471
NC_035078.1	50156432	.	C	T	.	.	MAF_INRAE=11.667;MAF_USDA=6.471
NC_035078.1	50156446	.	T	A	.	.	MAF_INRAE=33.544;MAF_USDA=11.765
NC_035078.1	50156457	.	G	A	.	.	MAF_INRAE=4.167;MAF_USDA=4.118
NC_035078.1	50156460	.	A	C	.	.	MAF_INRAE=4.167;MAF_USDA=5.357
NC_035078.1	50156487	.	T	C	.	.	MAF_INRAE=20.886;MAF_USDA=27.976
NC_035078.1	50156494	.	C	T	.	.	MAF_USDA=2.5
NC_035078.1	50156495	.	A	G	.	.	MAF_USDA=18.452
NC_035078.1	50156533	.	C	A	.	.	MAF_USDA=25.0
NC_035078.1	50156551	.	A	T	.	.	MAF_USDA=27.083
NC_035078.1	50156562	.	A	G	.	.	MAF_USDA=22.917
NC_035078.1	50156622	.	T	A	.	.	MAF_USDA=26.19
NC_035078.1	50156629	.	C	G	.	.	MAF_USDA=2.5
NC_035078.1	50156646	.	C	T	.	.	MAF_INRAE=29.167;MAF_USDA=3.571
NC_035078.1	50156647	.	G	A	.	.	MAF_INRAE=5.263;MAF_USDA=2.083
NC_035078.1	50156649	.	T	G	.	.	MAF_INRAE=8.333
NC_035078.1	50156653	.	G	T	.	.	MAF_INRAE=37.5;MAF_USDA=4.762
NC_035078.1	50156660	.	C	G	.	.	MAF_INRAE=43.038;MAF_USDA=42.941
NC_035078.1	50156663	.	G	A	.	.	MAF_INRAE=43.333;MAF_USDA=42.941
NC_035078.1	50156673	.	G	A	.	.	MAF_USDA=2.459
NC_035078.1	50156682	.	G	A	.	.	MAF_INRAE=10.526;MAF_USDA=8.824
NC_035078.1	50156703	.	T	A	.	.	MAF_USDA=2.459
NC_035078.1	50156760	.	C	T	.	.	MAF_USDA=2.459
NC_035078.1	50156796	.	T	C	.	.	MAF_USDA=3.279
NC_035078.1	50156872	.	G	T	.	.	MAF_INRAE=6.962;MAF_USDA=4.118
NC_035078.1	50156928	.	T	A	.	.	MAF_USDA=3.279
NC_035078.1	50156943	.	C	A	.	.	MAF_INRAE=11.392;MAF_USDA=8.333
NC_035078.1	50156946	.	G	A	.	.	MAF_INRAE=3.333
NC_035078.1	50156949	.	C	A	.	.	MAF_INRAE=3.333
NC_035078.1	50156958	.	T	C	.	.	MAF_INRAE=3.333
NC_035078.1	50156961	.	T	C	.	.	MAF_USDA=3.279
NC_035078.1	50156985	.	G	T	.	.	MAF_INRAE=2.5
NC_035078.1	50156993	.	T	A	.	.	MAF_INRAE=3.333
NC_035078.1	50156994	.	C	T	.	.	MAF_INRAE=2.5
NC_035078.1	50157003	.	A	G	.	.	MAF_INRAE=1.667
NC_035078.1	50157014	.	C	T	.	.	MAF_INRAE=2.5;MAF_USDA=11.475
NC_035078.1	50157100	.	G	T	.	.	MAF_USDA=1.639
NC_035078.1	50157128	.	C	T	.	.	MAF_USDA=6.25
NC_035078.1	50157129	.	G	T	.	.	MAF_USDA=34.524
NC_035078.1	50157192	.	C	T	.	.	MAF_USDA=5.738
NC_035078.1	50157262	.	A	C	.	.	MAF_USDA=20.588
NC_035078.1	50157269	.	A	C	.	.	MAF_USDA=12.5
NC_035078.1	50157437	.	A	T	.	.	MAF_USDA=6.557
NC_035078.1	50157452	.	G	A	.	.	MAF_INRAE=4.167
NC_035078.1	50157466	.	A	T	.	.	MAF_INRAE=5.833
NC_035078.1	50157472	.	C	T	.	.	MAF_INRAE=6.667
NC_035078.1	50157477	.	C	T	.	.	MAF_INRAE=10.0
NC_035078.1	50157482	.	C	T	.	.	MAF_INRAE=10.0
NC_035078.1	50157485	.	T	A	.	.	MAF_INRAE=12.5
NC_035078.1	50157494	.	C	A	.	.	MAF_INRAE=48.333
NC_035078.1	50157495	.	T	C	.	.	MAF_INRAE=10.833
NC_035078.1	50157496	.	T	C	.	.	MAF_INRAE=7.5
NC_035078.1	50157497	.	C	G	.	.	MAF_USDA=4.098
NC_035078.1	50157503	.	T	C	.	.	MAF_INRAE=7.5
NC_035078.1	50157508	.	C	A	.	.	MAF_INRAE=7.5
NC_035078.1	50157535	.	A	T	.	.	MAF_INRAE=1.667
NC_035078.1	50157537	.	G	A	.	.	MAF_INRAE=1.667
NC_035078.1	50157568	.	C	T	.	.	MAF_USDA=6.557
NC_035078.1	50157572	.	C	T	.	.	MAF_USDA=6.557
NC_035078.1	50157575	.	A	T	.	.	MAF_USDA=6.557
NC_035078.1	50157592	.	A	T	.	.	MAF_INRAE=45.0;MAF_USDA=39.412
NC_035078.1	50157594	.	G	A	.	.	MAF_USDA=14.583
NC_035078.1	50157610	.	A	G	.	.	MAF_USDA=1.639
NC_035078.1	50157613	.	T	A	.	.	MAF_USDA=5.738
NC_035078.1	50157683	.	T	C	.	.	MAF_INRAE=43.038;MAF_USDA=41.667
NC_035078.1	50157685	.	G	A	.	.	MAF_USDA=43.75
NC_035078.1	50157686	.	T	A	.	.	MAF_USDA=41.667
NC_035078.1	50157698	.	G	A	.	.	MAF_INRAE=43.671;MAF_USDA=45.294
NC_035078.1	50157700	.	C	T	.	.	MAF_INRAE=12.5;MAF_USDA=6.471
NC_035078.1	50157706	.	A	G	.	.	MAF_INRAE=43.671;MAF_USDA=45.882
NC_035078.1	50157726	.	C	T	.	.	MAF_INRAE=43.671;MAF_USDA=20.588
NC_035078.1	50157746	.	T	G	.	.	MAF_USDA=2.353
NC_035078.1	50157781	.	G	A	.	.	MAF_USDA=18.75
NC_035078.1	50157801	.	A	G	.	.	MAF_INRAE=49.367;MAF_USDA=38.235
NC_035078.1	50157873	.	T	A	.	.	MAF_USDA=2.941
NC_035078.1	50157920	.	T	G	.	.	MAF_USDA=1.639
NC_035078.1	50157926	.	A	C	.	.	MAF_INRAE=34.81;MAF_USDA=12.353
NC_035078.1	50158017	.	T	C	.	.	MAF_USDA=30.588
NC_035078.1	50158094	.	C	G	.	.	MAF_USDA=4.918
NC_035078.1	50158158	.	A	C	.	.	MAF_INRAE=43.671;MAF_USDA=19.412
NC_035078.1	50158255	.	C	T	.	.	MAF_USDA=1.639
NC_035078.1	50158297	.	A	T	.	.	MAF_USDA=1.639
NC_035078.1	50158321	.	A	C	.	.	MAF_INRAE=12.5
NC_035078.1	50158419	.	G	C	.	.	MAF_USDA=2.459
NC_035078.1	50158430	.	A	G	.	.	MAF_USDA=3.279
NC_035078.1	50158579	.	C	G	.	.	MAF_INRAE=24.051
NC_035078.1	50158612	.	C	T	.	.	MAF_USDA=18.75
NC_035078.1	50158615	.	C	A	.	.	MAF_USDA=35.417
NC_035078.1	50158619	.	T	G	.	.	MAF_USDA=10.417
NC_035078.1	50158655	.	A	G	.	.	MAF_USDA=3.279
NC_035078.1	50158912	.	A	G	.	.	MAF_USDA=17.647
NC_035078.1	50158953	.	T	A	.	.	MAF_USDA=4.918
NC_035078.1	50159003	.	C	T	.	.	MAF_USDA=4.918
NC_035078.1	50159129	.	T	A	.	.	MAF_INRAE=34.177;MAF_USDA=12.5
NC_035078.1	50159147	.	G	T	.	.	MAF_USDA=18.235
NC_035078.1	50159188	.	C	A	.	.	MAF_USDA=1.639
NC_035078.1	50159192	.	G	A	.	.	MAF_INRAE=12.5;MAF_USDA=5.882
NC_035078.1	50159210	.	A	T	.	.	MAF_INRAE=43.671;MAF_USDA=20.0
NC_035078.1	50159322	.	T	C	.	.	MAF_USDA=1.639
NC_035078.1	50159493	.	C	A	.	.	MAF_USDA=1.639
NC_035078.1	50159525	.	G	T	.	.	MAF_USDA=1.639
NC_035078.1	50159561	.	A	G	.	.	MAF_USDA=6.25
NC_035078.1	50159590	.	G	C	.	.	MAF_INRAE=5.263;MAF_USDA=5.882
NC_035078.1	50159624	.	T	A	.	.	MAF_USDA=3.279
NC_035078.1	50159680	.	G	C	.	.	MAF_USDA=1.667
NC_035078.1	50160313	.	G	T	.	.	MAF_USDA=6.25
NC_035078.1	50160316	.	T	C	.	.	MAF_USDA=3.279
NC_035078.1	50160619	.	C	G	.	.	MAF_USDA=3.279
NC_035078.1	50160623	.	G	A	.	.	MAF_USDA=2.459
NC_035078.1	50160635	.	C	A	.	.	MAF_INRAE=34.81;MAF_USDA=42.941
NC_035078.1	50160686	.	C	T	.	.	MAF_USDA=1.639
NC_035078.1	50160929	.	A	T	.	.	MAF_INRAE=36.076;MAF_USDA=47.647
NC_035078.1	50160946	.	G	C	.	.	MAF_INRAE=31.646;MAF_USDA=3.529
NC_035078.1	50160954	.	C	T	.	.	MAF_INRAE=4.43
NC_035078.1	50160974	.	G	A	.	.	MAF_USDA=6.557
NC_035078.1	50160979	.	A	G	.	.	MAF_INRAE=32.278;MAF_USDA=3.529
NC_035078.1	50161003	.	A	G	.	.	MAF_INRAE=5.263
NC_035078.1	50161059	.	T	A	.	.	MAF_USDA=5.738
NC_035078.1	50161070	.	T	G	.	.	MAF_USDA=5.738
NC_035078.1	50161072	.	A	C	.	.	MAF_USDA=4.918
NC_035078.1	50161075	.	G	A	.	.	MAF_INRAE=31.646;MAF_USDA=4.118
NC_035078.1	50161137	.	C	T	.	.	MAF_USDA=1.639
NC_035078.1	50161138	.	G	A	.	.	MAF_USDA=8.333
NC_035078.1	50161167	.	T	C	.	.	MAF_USDA=10.0
NC_035078.1	50161220	.	G	A	.	.	MAF_USDA=5.422
NC_035078.1	50161283	.	G	T	.	.	MAF_INRAE=25.316;MAF_USDA=31.765
NC_035078.1	50161307	.	C	T	.	.	MAF_INRAE=37.975;MAF_USDA=37.5
NC_035078.1	50161310	.	A	G	.	.	MAF_INRAE=31.667;MAF_USDA=8.333
NC_035078.1	50161312	.	A	G	.	.	MAF_USDA=1.724
NC_035078.1	50161415	.	C	G	.	.	MAF_USDA=8.197
NC_035078.1	50161437	.	T	A	.	.	MAF_INRAE=5.263;MAF_USDA=1.176
NC_035078.1	50161440	.	A	C	.	.	MAF_USDA=4.918
NC_035078.1	50161474	.	G	T	.	.	MAF_USDA=12.5
NC_035078.1	50161496	.	C	T	.	.	MAF_USDA=4.098
NC_035078.1	50161524	.	T	A	.	.	MAF_INRAE=44.304;MAF_USDA=36.31
NC_035078.1	50161529	.	T	A	.	.	MAF_INRAE=35.443
NC_035078.1	50161614	.	A	T	.	.	MAF_INRAE=1.667;MAF_USDA=5.882
NC_035078.1	50161659	.	G	A	.	.	MAF_USDA=5.882
NC_035078.1	50161666	.	G	A	.	.	MAF_USDA=4.918
NC_035078.1	50161704	.	A	T	.	.	MAF_USDA=4.918
NC_035078.1	50161712	.	C	T	.	.	MAF_USDA=1.639
NC_035078.1	50161754	.	G	A	.	.	MAF_USDA=1.639
NC_035078.1	50161804	.	G	T	.	.	MAF_INRAE=41.772;MAF_USDA=47.917
NC_035078.1	50161815	.	A	G	.	.	MAF_USDA=4.098
NC_035078.1	50161903	.	A	C	.	.	MAF_INRAE=3.797;MAF_USDA=37.059
NC_035078.1	50161907	.	A	C	.	.	MAF_USDA=1.639
NC_035078.1	50161910	.	C	G	.	.	MAF_INRAE=3.333;MAF_USDA=2.941
NC_035078.1	50161911	.	T	A	.	.	MAF_USDA=1.639
NC_035078.1	50161939	.	T	G	.	.	MAF_INRAE=5.263;MAF_USDA=8.824
NC_035078.1	50162047	.	T	G	.	.	MAF_USDA=6.25
NC_035078.1	50162059	.	G	A	.	.	MAF_USDA=3.279
NC_035078.1	50162061	.	T	A	.	.	MAF_INRAE=31.646;MAF_USDA=35.294
NC_035078.1	50162062	.	C	G	.	.	MAF_USDA=2.353
NC_035078.1	50162069	.	A	G	.	.	MAF_USDA=6.25
NC_035078.1	50162119	.	A	T	.	.	MAF_INRAE=45.57
NC_035078.1	50162133	.	C	T	.	.	MAF_USDA=5.738
NC_035078.1	50162170	.	C	T	.	.	MAF_INRAE=32.278;MAF_USDA=10.588
NC_035078.1	50162189	.	A	G	.	.	MAF_INRAE=12.025;MAF_USDA=49.412
NC_035078.1	50162213	.	A	G	.	.	MAF_USDA=5.882
NC_035078.1	50162482	.	G	A	.	.	MAF_USDA=6.25
NC_035078.1	50162570	.	C	A	.	.	MAF_INRAE=46.203;MAF_USDA=37.647
NC_035078.1	50162572	.	C	T	.	.	MAF_INRAE=1.667;MAF_USDA=7.059
NC_035078.1	50162609	.	T	A	.	.	MAF_INRAE=5.263;MAF_USDA=18.75
NC_035078.1	50162659	.	C	T	.	.	MAF_USDA=2.459
NC_035078.1	50162696	.	C	T	.	.	MAF_INRAE=24.684;MAF_USDA=30.588
NC_035078.1	50162731	.	A	T	.	.	MAF_USDA=6.25
NC_035078.1	50162737	.	T	C	.	.	MAF_INRAE=25.316;MAF_USDA=19.167
NC_035078.1	50162754	.	T	C	.	.	MAF_USDA=1.639
NC_035078.1	50162762	.	C	T	.	.	MAF_INRAE=1.667;MAF_USDA=14.754
NC_035078.1	50162792	.	G	A	.	.	MAF_INRAE=24.051
NC_035078.1	50162800	.	T	C	.	.	MAF_USDA=1.639
NC_035078.1	50162820	.	A	T	.	.	MAF_INRAE=3.797;MAF_USDA=40.0
NC_035078.1	50162826	.	C	A	.	.	MAF_USDA=6.471
NC_035078.1	50162831	.	T	A	.	.	MAF_USDA=17.059
NC_035078.1	50162857	.	C	T	.	.	MAF_USDA=5.738
NC_035078.1	50162887	.	T	G	.	.	MAF_USDA=1.639
NC_035078.1	50162890	.	T	C	.	.	MAF_INRAE=30.38;MAF_USDA=25.294
NC_035078.1	50162907	.	G	T	.	.	MAF_USDA=2.459
NC_035078.1	50163007	.	A	C	.	.	MAF_INRAE=18.987;MAF_USDA=19.412
NC_035078.1	50163047	.	T	C	.	.	MAF_USDA=1.639
NC_035078.1	50163097	.	G	C	.	.	MAF_USDA=3.279
NC_035078.1	50163127	.	A	T	.	.	MAF_INRAE=30.833;MAF_USDA=22.917
NC_035078.1	50163239	.	G	T	.	.	MAF_USDA=8.235
NC_035078.1	50163263	.	A	T	.	.	MAF_USDA=3.279
NC_035078.1	50163303	.	G	T	.	.	MAF_USDA=7.059
NC_035078.1	50163316	.	C	A	.	.	MAF_INRAE=8.333
NC_035078.1	50163320	.	T	C	.	.	MAF_USDA=10.119
NC_035078.1	50163321	.	G	A	.	.	MAF_INRAE=11.392;MAF_USDA=20.588
NC_035078.1	50163322	.	G	C	.	.	MAF_INRAE=3.333;MAF_USDA=4.118
NC_035078.1	50163352	.	T	A	.	.	MAF_INRAE=40.506;MAF_USDA=30.0
NC_035078.1	50163377	.	C	T	.	.	MAF_USDA=2.459
NC_035078.1	50163389	.	A	G	.	.	MAF_USDA=20.0
NC_035078.1	50163409	.	A	G	.	.	MAF_USDA=4.918
NC_035078.1	50163509	.	A	G	.	.	MAF_INRAE=41.772;MAF_USDA=27.059
NC_035078.1	50163530	.	C	T	.	.	MAF_INRAE=10.127;MAF_USDA=16.071
NC_035078.1	50163532	.	A	T	.	.	MAF_USDA=3.333
NC_035078.1	50163602	.	G	T	.	.	MAF_INRAE=10.526
NC_035078.1	50163639	.	T	C	.	.	MAF_INRAE=37.342;MAF_USDA=45.294
NC_035078.1	50163667	.	T	G	.	.	MAF_INRAE=24.051
NC_035078.1	50163792	.	G	A	.	.	MAF_USDA=6.25
NC_035078.1	50163809	.	T	A	.	.	MAF_USDA=20.833
NC_035078.1	50163813	.	T	A	.	.	MAF_USDA=20.833
NC_035078.1	50163821	.	A	C	.	.	MAF_INRAE=5.263;MAF_USDA=16.667
NC_035078.1	50163835	.	C	T	.	.	MAF_INRAE=5.263;MAF_USDA=17.647
NC_035078.1	50163912	.	G	A	.	.	MAF_INRAE=41.772;MAF_USDA=27.059
NC_035078.1	50163919	.	G	A	.	.	MAF_INRAE=41.772;MAF_USDA=27.647
NC_035078.1	50164056	.	G	A	.	.	MAF_USDA=1.639
NC_035078.1	50164062	.	A	T	.	.	MAF_USDA=6.25
NC_035078.1	50164129	.	T	A	.	.	MAF_INRAE=43.038;MAF_USDA=17.857
NC_035078.1	50164174	.	T	C	.	.	MAF_INRAE=37.342;MAF_USDA=45.882
NC_035078.1	50164358	.	T	G	.	.	MAF_USDA=6.667
NC_035078.1	50164384	.	G	A	.	.	MAF_INRAE=6.667
NC_035078.1	50165014	.	C	A	.	.	MAF_INRAE=2.5
NC_035078.1	50165034	.	T	C	.	.	MAF_INRAE=5.263;MAF_USDA=18.235
NC_035078.1	50165035	.	C	T	.	.	MAF_INRAE=40.833;MAF_USDA=27.647
NC_035078.1	50165069	.	A	G	.	.	MAF_INRAE=5.263;MAF_USDA=18.824
NC_035078.1	50165140	.	G	A	.	.	MAF_INRAE=44.167;MAF_USDA=45.882
NC_035078.1	50165210	.	T	G	.	.	MAF_INRAE=43.333;MAF_USDA=37.059
NC_035078.1	50165281	.	C	A	.	.	MAF_INRAE=18.987;MAF_USDA=31.765
NC_035078.1	50165297	.	A	C	.	.	MAF_INRAE=32.911;MAF_USDA=28.235
NC_035078.1	50165301	.	C	T	.	.	MAF_USDA=6.557
NC_035078.1	50165355	.	T	A	.	.	MAF_INRAE=30.38;MAF_USDA=41.765
NC_035078.1	50165380	.	A	G	.	.	MAF_USDA=3.279
NC_035078.1	50165446	.	C	A	.	.	MAF_USDA=1.639
NC_035078.1	50165478	.	G	A	.	.	MAF_INRAE=5.263;MAF_USDA=12.295
NC_035078.1	50165544	.	A	G	.	.	MAF_INRAE=16.456;MAF_USDA=11.765
NC_035078.1	50165552	.	C	T	.	.	MAF_INRAE=5.263;MAF_USDA=19.412
NC_035078.1	50165554	.	A	C	.	.	MAF_USDA=13.934
NC_035078.1	50165645	.	G	A	.	.	MAF_INRAE=10.526
NC_035078.1	50165653	.	G	C	.	.	MAF_USDA=12.5
NC_035078.1	50165725	.	T	C	.	.	MAF_USDA=3.279
NC_035078.1	50165744	.	C	T	.	.	MAF_USDA=6.25
NC_035078.1	50165853	.	A	G	.	.	MAF_INRAE=5.263;MAF_USDA=23.529
NC_035078.1	50165895	.	C	T	.	.	MAF_INRAE=10.526
NC_035078.1	50166180	.	C	A	.	.	MAF_INRAE=10.127;MAF_USDA=15.882
NC_035078.1	50166494	.	C	T	.	.	MAF_USDA=6.25
NC_035078.1	50166602	.	C	A	.	.	MAF_INRAE=15.789;MAF_USDA=13.115
NC_035078.1	50166649	.	C	G	.	.	MAF_INRAE=7.5
NC_035078.1	50166652	.	A	T	.	.	MAF_INRAE=5.263;MAF_USDA=1.639
NC_035078.1	50166679	.	C	A	.	.	MAF_INRAE=32.278;MAF_USDA=8.333
NC_035078.1	50166845	.	T	C	.	.	MAF_INRAE=31.013;MAF_USDA=10.588
NC_035078.1	50166878	.	C	A	.	.	MAF_USDA=6.25
NC_035078.1	50166920	.	C	T	.	.	MAF_USDA=3.279
NC_035078.1	50166923	.	C	A	.	.	MAF_INRAE=5.263;MAF_USDA=12.295
NC_035078.1	50166967	.	A	G	.	.	MAF_INRAE=10.526;MAF_USDA=2.353
NC_035078.1	50166974	.	A	C	.	.	MAF_USDA=1.639
NC_035078.1	50167041	.	T	A	.	.	MAF_INRAE=10.526
NC_035078.1	50167141	.	T	G	.	.	MAF_USDA=11.765
NC_035078.1	50167153	.	A	C	.	.	MAF_INRAE=16.456;MAF_USDA=13.529
NC_035078.1	50167164	.	A	T	.	.	MAF_USDA=6.25
NC_035078.1	50167201	.	T	G	.	.	MAF_USDA=1.639
NC_035078.1	50167209	.	C	A	.	.	MAF_USDA=8.197
NC_035078.1	50167479	.	A	C	.	.	MAF_USDA=1.639
NC_035078.1	50167589	.	G	C	.	.	MAF_INRAE=5.263;MAF_USDA=13.934
NC_035078.1	50168029	.	A	C	.	.	MAF_USDA=1.667
NC_035078.1	50168192	.	A	C	.	.	MAF_INRAE=24.051;MAF_USDA=28.235
NC_035078.1	50168253	.	C	T	.	.	MAF_INRAE=5.263;MAF_USDA=3.279
NC_035078.1	50168328	.	T	A	.	.	MAF_USDA=2.459
NC_035078.1	50168419	.	C	T	.	.	MAF_INRAE=16.456;MAF_USDA=12.353
NC_035078.1	50168449	.	C	T	.	.	MAF_INRAE=21.519;MAF_USDA=25.882
NC_035078.1	50168460	.	C	T	.	.	MAF_INRAE=24.051;MAF_USDA=28.824
NC_035078.1	50168564	.	C	A	.	.	MAF_INRAE=23.418;MAF_USDA=26.471
NC_035078.1	50168633	.	T	A	.	.	MAF_INRAE=5.263;MAF_USDA=25.882
NC_035078.1	50168669	.	C	T	.	.	MAF_INRAE=24.051;MAF_USDA=28.235
NC_035078.1	50168688	.	A	G	.	.	MAF_USDA=2.459
NC_035078.1	50168723	.	C	A	.	.	MAF_INRAE=1.667;MAF_USDA=3.279
NC_035078.1	50168761	.	A	C	.	.	MAF_USDA=2.083
NC_035078.1	50168769	.	G	A	.	.	MAF_USDA=3.529
NC_035078.1	50168862	.	C	T	.	.	MAF_INRAE=5.263;MAF_USDA=2.459
NC_035078.1	50168962	.	C	T	.	.	MAF_USDA=1.639
NC_035078.1	50168963	.	G	A	.	.	MAF_INRAE=5.263;MAF_USDA=1.639
NC_035078.1	50168972	.	T	C	.	.	MAF_INRAE=25.949;MAF_USDA=29.412
NC_035078.1	50168988	.	A	T	.	.	MAF_INRAE=6.667
NC_035078.1	50169014	.	G	A	.	.	MAF_USDA=1.639
NC_035078.1	50169045	.	A	G	.	.	MAF_INRAE=25.316;MAF_USDA=27.647
NC_035078.1	50169052	.	T	G	.	.	MAF_USDA=6.25
NC_035078.1	50169072	.	C	A	.	.	MAF_INRAE=25.316;MAF_USDA=30.588
NC_035078.1	50169132	.	C	T	.	.	MAF_USDA=2.459
NC_035078.1	50169137	.	A	G	.	.	MAF_USDA=12.941
NC_035078.1	50169181	.	G	A	.	.	MAF_INRAE=24.051;MAF_USDA=30.0
NC_035078.1	50169193	.	A	G	.	.	MAF_INRAE=5.263;MAF_USDA=21.176
NC_035078.1	50169246	.	A	C	.	.	MAF_INRAE=1.667
NC_035078.1	50169254	.	T	A	.	.	MAF_INRAE=10.526
NC_035078.1	50169272	.	G	T	.	.	MAF_USDA=1.639
NC_035078.1	50169310	.	C	A	.	.	MAF_USDA=5.738
NC_035078.1	50169379	.	C	T	.	.	MAF_INRAE=24.051;MAF_USDA=28.824
NC_035078.1	50169513	.	G	A	.	.	MAF_USDA=10.588
NC_035078.1	50169672	.	A	C	.	.	MAF_INRAE=5.263;MAF_USDA=21.765
NC_035078.1	50169775	.	C	A	.	.	MAF_INRAE=24.051
NC_035078.1	50169819	.	C	A	.	.	MAF_USDA=2.459
NC_035078.1	50169865	.	T	C	.	.	MAF_INRAE=24.051;MAF_USDA=28.824
NC_035078.1	50169969	.	C	T	.	.	MAF_INRAE=24.051;MAF_USDA=28.824
NC_035078.1	50169997	.	C	T	.	.	MAF_INRAE=1.667;MAF_USDA=6.471
NC_035078.1	50170028	.	C	T	.	.	MAF_USDA=1.639
NC_035078.1	50170079	.	G	A	.	.	MAF_INRAE=10.127;MAF_USDA=4.918
NC_035078.1	50170095	.	T	C	.	.	MAF_INRAE=16.456;MAF_USDA=11.765
NC_035078.1	50170142	.	T	G	.	.	MAF_INRAE=21.053;MAF_USDA=27.059
NC_035078.1	50170178	.	T	C	.	.	MAF_INRAE=24.051;MAF_USDA=28.824
NC_035078.1	50170277	.	C	G	.	.	MAF_INRAE=23.418;MAF_USDA=27.647
NC_035078.1	50170291	.	C	A	.	.	MAF_USDA=1.639
NC_035078.1	50170379	.	A	G	.	.	MAF_INRAE=23.418;MAF_USDA=26.471
NC_035078.1	50170459	.	G	T	.	.	MAF_INRAE=5.263;MAF_USDA=6.471
NC_035078.1	50170667	.	G	C	.	.	MAF_USDA=1.639
NC_035078.1	50170801	.	A	G	.	.	MAF_USDA=28.824
NC_035078.1	50170886	.	A	T	.	.	MAF_INRAE=5.263;MAF_USDA=3.279
NC_035078.1	50170890	.	T	G	.	.	MAF_USDA=2.459
NC_035078.1	50171133	.	G	A	.	.	MAF_USDA=1.639
NC_035078.1	50171343	.	T	G	.	.	MAF_USDA=3.279
NC_035078.1	50171347	.	G	A	.	.	MAF_INRAE=22.785;MAF_USDA=29.412
NC_035078.1	50171348	.	T	C	.	.	MAF_INRAE=23.333;MAF_USDA=29.412
NC_035078.1	50171379	.	G	A	.	.	MAF_USDA=6.25
NC_035078.1	50171421	.	G	A	.	.	MAF_INRAE=23.418;MAF_USDA=32.353
NC_035078.1	50171506	.	C	A	.	.	MAF_INRAE=1.667;MAF_USDA=8.235
NC_035078.1	50171770	.	G	A	.	.	MAF_USDA=1.639
NC_035078.1	50171872	.	T	G	.	.	MAF_INRAE=22.152;MAF_USDA=27.381
NC_035078.1	50171987	.	A	G	.	.	MAF_INRAE=21.053;MAF_USDA=30.588
NC_035078.1	50171993	.	T	G	.	.	MAF_INRAE=5.263;MAF_USDA=22.941
NC_035078.1	50172802	.	C	A	.	.	MAF_USDA=6.25
NC_035078.1	50172808	.	C	A	.	.	MAF_USDA=22.917
NC_035078.1	50172838	.	GAA	GAT	.	.	MAF_USDA=29.167
NC_035078.1	50172850	.	T	A	.	.	MAF_USDA=20.833
NC_035078.1	50172873	.	C	A	.	.	MAF_USDA=12.5
NC_035078.1	50173036	.	G	T	.	.	MAF_INRAE=24.051;MAF_USDA=26.471
NC_035078.1	50173041	.	A	G	.	.	MAF_INRAE=24.051;MAF_USDA=28.824
NC_035078.1	50173073	.	C	A	.	.	MAF_INRAE=23.418;MAF_USDA=28.824
NC_035078.1	50173078	.	C	A	.	.	MAF_INRAE=23.418;MAF_USDA=25.294
NC_035078.1	50173267	.	C	T	.	.	MAF_USDA=8.333
NC_035078.1	50173314	.	A	G	.	.	MAF_INRAE=23.418;MAF_USDA=30.588
NC_035078.1	50173380	.	C	T	.	.	MAF_INRAE=10.526
NC_035078.1	50173442	.	C	T	.	.	MAF_INRAE=23.333
NC_035078.1	50173611	.	A	C	.	.	MAF_INRAE=23.418;MAF_USDA=28.235
NC_035078.1	50173614	.	A	C	.	.	MAF_USDA=1.639
NC_035078.1	50173700	.	T	G	.	.	MAF_INRAE=24.051;MAF_USDA=29.167
NC_035078.1	50173763	.	G	T	.	.	MAF_INRAE=24.051;MAF_USDA=28.235
NC_035078.1	50173764	.	C	T	.	.	MAF_INRAE=25.0;MAF_USDA=28.235
NC_035078.1	50173766	.	G	A	.	.	MAF_USDA=6.25
NC_035078.1	50173773	.	C	T	.	.	MAF_USDA=3.279
NC_035078.1	50173784	.	C	A	.	.	MAF_USDA=3.279
NC_035078.1	50173932	.	G	A	.	.	MAF_INRAE=29.747;MAF_USDA=10.0
NC_035078.1	50174084	.	C	T	.	.	MAF_USDA=6.25
NC_035078.1	50174098	.	T	G	.	.	MAF_USDA=4.098
NC_035078.1	50174240	.	G	A	.	.	MAF_INRAE=3.333;MAF_USDA=2.941
NC_035078.1	50174317	.	G	T	.	.	MAF_USDA=6.25
NC_035078.1	50174331	.	G	T	.	.	MAF_USDA=1.639
NC_035078.1	50174384	.	C	A	.	.	MAF_USDA=3.279
NC_035078.1	50174430	.	G	T	.	.	MAF_INRAE=24.684;MAF_USDA=30.588
NC_035078.1	50174509	.	C	T	.	.	MAF_INRAE=11.667;MAF_USDA=5.294
NC_035078.1	50174655	.	T	A	.	.	MAF_INRAE=5.263;MAF_USDA=8.197
NC_035078.1	50174669	.	C	T	.	.	MAF_INRAE=1.667;MAF_USDA=6.25
NC_035078.1	50174707	.	C	G	.	.	MAF_INRAE=24.051;MAF_USDA=30.588
NC_035078.1	50174772	.	A	T	.	.	MAF_INRAE=10.526
NC_035078.1	50174788	.	G	T	.	.	MAF_USDA=3.333
NC_035078.1	50174802	.	C	G	.	.	MAF_USDA=2.5
NC_035078.1	50174824	.	A	T	.	.	MAF_USDA=6.25
NC_035078.1	50174827	.	G	T	.	.	MAF_INRAE=24.051;MAF_USDA=28.824
NC_035078.1	50174922	.	T	C	.	.	MAF_USDA=4.098
NC_035078.1	50174963	.	T	G	.	.	MAF_INRAE=24.051;MAF_USDA=28.824
NC_035078.1	50175009	.	C	A	.	.	MAF_USDA=6.557
NC_035078.1	50175026	.	G	T	.	.	MAF_INRAE=7.5;MAF_USDA=4.098
NC_035078.1	50175061	.	T	A	.	.	MAF_INRAE=24.051;MAF_USDA=29.412
NC_035078.1	50175102	.	C	A	.	.	MAF_INRAE=31.646;MAF_USDA=10.588
NC_035078.1	50175154	.	C	T	.	.	MAF_USDA=4.918
NC_035078.1	50175185	.	C	T	.	.	MAF_INRAE=39.873;MAF_USDA=41.176
NC_035078.1	50175276	.	T	C	.	.	MAF_USDA=4.918
NC_035078.1	50175292	.	A	G	.	.	MAF_INRAE=24.051;MAF_USDA=25.882
NC_035078.1	50175332	.	T	C	.	.	MAF_INRAE=5.263;MAF_USDA=7.647
NC_035078.1	50175455	.	G	T	.	.	MAF_USDA=5.738
NC_035078.1	50175459	.	T	G	.	.	MAF_USDA=3.529
NC_035078.1	50175465	.	T	C	.	.	MAF_INRAE=10.526
NC_035078.1	50175468	.	A	T	.	.	MAF_INRAE=31.646;MAF_USDA=10.588
NC_035078.1	50175623	.	G	A	.	.	MAF_INRAE=39.241;MAF_USDA=36.471
NC_035078.1	50175639	.	G	A	.	.	MAF_USDA=3.279
NC_035078.1	50175726	.	C	G	.	.	MAF_USDA=30.0
NC_035078.1	50175743	.	T	C	.	.	MAF_INRAE=3.333
NC_035078.1	50175749	.	T	C	.	.	MAF_INRAE=2.5
NC_035078.1	50175804	.	G	T	.	.	MAF_USDA=1.639
NC_035078.1	50175815	.	A	C	.	.	MAF_INRAE=39.873;MAF_USDA=41.071
NC_035078.1	50175854	.	C	T	.	.	MAF_INRAE=5.263;MAF_USDA=8.824
NC_035078.1	50175857	.	C	T	.	.	MAF_INRAE=24.051;MAF_USDA=5.738
NC_035078.1	50175903	.	T	C	.	.	MAF_USDA=6.25
NC_035078.1	50175954	.	C	A	.	.	MAF_INRAE=31.646
NC_035078.1	50175964	.	T	C	.	.	MAF_INRAE=41.772;MAF_USDA=48.235
NC_035078.1	50175989	.	G	A	.	.	MAF_INRAE=3.333;MAF_USDA=6.25
NC_035078.1	50176034	.	T	A	.	.	MAF_USDA=3.279
NC_035078.1	50176110	.	G	A	.	.	MAF_INRAE=25.316;MAF_USDA=4.167
NC_035078.1	50176146	.	G	A	.	.	MAF_INRAE=11.392;MAF_USDA=12.353
NC_035078.1	50176208	.	C	A	.	.	MAF_USDA=6.25
NC_035078.1	50176246	.	T	A	.	.	MAF_INRAE=11.667;MAF_USDA=5.294
NC_035078.1	50176381	.	T	C	.	.	MAF_INRAE=24.684;MAF_USDA=22.353
NC_035078.1	50176500	.	A	G	.	.	MAF_USDA=2.459
NC_035078.1	50176617	.	C	A	.	.	MAF_USDA=12.5
NC_035078.1	50176684	.	G	C	.	.	MAF_USDA=6.25
NC_035078.1	50176734	.	C	A	.	.	MAF_INRAE=41.139;MAF_USDA=40.0
NC_035078.1	50176787	.	G	C	.	.	MAF_USDA=43.75
NC_035078.1	50176820	.	A	C	.	.	MAF_INRAE=41.139;MAF_USDA=49.412
NC_035078.1	50176927	.	G	A	.	.	MAF_INRAE=10.127
NC_035078.1	50176939	.	C	T	.	.	MAF_INRAE=20.253;MAF_USDA=11.765
NC_035078.1	50176958	.	C	T	.	.	MAF_USDA=3.279
NC_035078.1	50177006	.	C	T	.	.	MAF_INRAE=5.263;MAF_USDA=12.353
NC_035078.1	50177075	.	G	T	.	.	MAF_USDA=2.459
NC_035078.1	50177159	.	C	T	.	.	MAF_USDA=6.25
NC_035078.1	50177179	.	G	T	.	.	MAF_USDA=3.279
NC_035078.1	50177188	.	T	C	.	.	MAF_INRAE=5.263;MAF_USDA=8.235
NC_035078.1	50177288	.	G	A	.	.	MAF_INRAE=13.333;MAF_USDA=8.235
NC_035078.1	50177311	.	G	A	.	.	MAF_USDA=1.639
NC_035078.1	50177336	.	C	T	.	.	MAF_USDA=6.557
NC_035078.1	50177376	.	T	C	.	.	MAF_INRAE=31.646;MAF_USDA=12.941
NC_035078.1	50177604	.	G	A	.	.	MAF_USDA=6.471
NC_035078.1	50177663	.	T	A	.	.	MAF_INRAE=31.646;MAF_USDA=8.333
NC_035078.1	50177664	.	C	A	.	.	MAF_USDA=6.25
NC_035078.1	50177686	.	C	T	.	.	MAF_USDA=1.639
NC_035078.1	50177699	.	T	G	.	.	MAF_INRAE=26.582;MAF_USDA=43.529
NC_035078.1	50177715	.	A	T	.	.	MAF_INRAE=31.646;MAF_USDA=10.0
NC_035078.1	50177752	.	G	T	.	.	MAF_USDA=6.25
NC_035078.1	50177761	.	C	T	.	.	MAF_USDA=2.083
NC_035078.1	50177762	.	C	G	.	.	MAF_USDA=4.167
NC_035078.1	50177778	.	C	G	.	.	MAF_INRAE=31.646;MAF_USDA=8.333
NC_035078.1	50177839	.	T	A	.	.	MAF_USDA=1.639
NC_035078.1	50177879	.	A	C	.	.	MAF_INRAE=5.263;MAF_USDA=12.941
NC_035078.1	50177880	.	A	C	.	.	MAF_USDA=1.639
NC_035078.1	50177902	.	T	C	.	.	MAF_INRAE=5.263;MAF_USDA=12.941
NC_035078.1	50177914	.	G	A	.	.	MAF_INRAE=31.646;MAF_USDA=10.0
NC_035078.1	50177923	.	C	T	.	.	MAF_USDA=1.639
NC_035078.1	50177929	.	G	T	.	.	MAF_USDA=4.118
NC_035078.1	50178051	.	A	G	.	.	MAF_INRAE=31.646;MAF_USDA=10.0
NC_035078.1	50178126	.	G	A	.	.	MAF_USDA=1.639
NC_035078.1	50178149	.	A	C	.	.	MAF_USDA=1.639
NC_035078.1	50178159	.	A	G	.	.	MAF_USDA=1.667
NC_035078.1	50178166	.	A	C	.	.	MAF_INRAE=31.646
NC_035078.1	50178197	.	G	T	.	.	MAF_INRAE=11.667;MAF_USDA=5.294
NC_035078.1	50178201	.	C	T	.	.	MAF_INRAE=31.013;MAF_USDA=10.0
NC_035078.1	50178217	.	C	A	.	.	MAF_INRAE=5.263;MAF_USDA=8.824
NC_035078.1	50178274	.	A	C	.	.	MAF_USDA=4.098
NC_035078.1	50178289	.	T	G	.	.	MAF_INRAE=25.316;MAF_USDA=25.294
NC_035078.1	50178298	.	C	A	.	.	MAF_INRAE=31.646;MAF_USDA=10.588
NC_035078.1	50178306	.	C	A	.	.	MAF_INRAE=11.392;MAF_USDA=12.353
NC_035078.1	50178330	.	A	C	.	.	MAF_USDA=1.667
NC_035078.1	50178443	.	C	G	.	.	MAF_INRAE=31.646;MAF_USDA=10.0
NC_035078.1	50178456	.	A	T	.	.	MAF_USDA=1.639
NC_035078.1	50178514	.	A	G	.	.	MAF_INRAE=5.263;MAF_USDA=8.235
NC_035078.1	50178522	.	C	T	.	.	MAF_INRAE=31.646;MAF_USDA=10.0
NC_035078.1	50178532	.	C	T	.	.	MAF_USDA=5.882
NC_035078.1	50178627	.	T	A	.	.	MAF_INRAE=31.646;MAF_USDA=10.0
NC_035078.1	50178628	.	T	G	.	.	MAF_INRAE=31.667;MAF_USDA=11.176
NC_035078.1	50178653	.	A	G	.	.	MAF_USDA=4.167
NC_035078.1	50178657	.	T	A	.	.	MAF_USDA=4.167
NC_035078.1	50178684	.	C	T	.	.	MAF_USDA=4.167
NC_035078.1	50178687	.	A	T	.	.	MAF_USDA=4.167
NC_035078.1	50178695	.	T	C	.	.	MAF_USDA=2.459
NC_035078.1	50178723	.	C	A	.	.	MAF_INRAE=31.646;MAF_USDA=10.588
NC_035078.1	50178768	.	T	C	.	.	MAF_INRAE=31.646;MAF_USDA=10.0
NC_035078.1	50178884	.	T	A	.	.	MAF_USDA=2.459
NC_035078.1	50178942	.	A	C	.	.	MAF_USDA=3.279
NC_035078.1	50179023	.	G	A	.	.	MAF_INRAE=31.646;MAF_USDA=10.588
NC_035078.1	50179025	.	A	G	.	.	MAF_INRAE=31.667;MAF_USDA=10.588
NC_035078.1	50179068	.	A	C	.	.	MAF_INRAE=18.987;MAF_USDA=11.765
NC_035078.1	50179070	.	T	A	.	.	MAF_INRAE=31.646;MAF_USDA=10.588
NC_035078.1	50179137	.	A	C	.	.	MAF_INRAE=20.253;MAF_USDA=14.706
NC_035078.1	50179140	.	C	A	.	.	MAF_INRAE=5.263;MAF_USDA=8.824
NC_035078.1	50179234	.	T	A	.	.	MAF_INRAE=30.833;MAF_USDA=10.0
NC_035078.1	50179265	.	A	T	.	.	MAF_INRAE=31.013;MAF_USDA=11.765
NC_035078.1	50179273	.	G	A	.	.	MAF_USDA=1.639
NC_035078.1	50179283	.	C	T	.	.	MAF_INRAE=31.646;MAF_USDA=9.412
NC_035078.1	50179285	.	C	A	.	.	MAF_INRAE=4.43
NC_035078.1	50179286	.	C	A	.	.	MAF_INRAE=4.167
NC_035078.1	50179299	.	C	T	.	.	MAF_USDA=2.083
NC_035078.1	50179384	.	A	C	.	.	MAF_INRAE=31.646;MAF_USDA=10.656
NC_035078.1	50179552	.	C	A	.	.	MAF_INRAE=40.506;MAF_USDA=38.235
NC_035078.1	50179556	.	T	C	.	.	MAF_INRAE=18.333;MAF_USDA=14.118
NC_035078.1	50179591	.	C	A	.	.	MAF_INRAE=31.013;MAF_USDA=10.0
NC_035078.1	50179605	.	C	T	.	.	MAF_USDA=6.471
NC_035078.1	50179671	.	G	A	.	.	MAF_USDA=1.667
NC_035078.1	50179825	.	G	T	.	.	MAF_INRAE=5.263;MAF_USDA=8.824
NC_035078.1	50179928	.	G	A	.	.	MAF_INRAE=11.392;MAF_USDA=13.529
NC_035078.1	50179990	.	T	C	.	.	MAF_USDA=18.235
NC_035078.1	50179994	.	G	A	.	.	MAF_USDA=4.918
NC_035078.1	50180057	.	A	G	.	.	MAF_USDA=3.279
NC_035078.1	50180073	.	A	G	.	.	MAF_INRAE=31.646;MAF_USDA=10.588
NC_035078.1	50180236	.	G	A	.	.	MAF_USDA=27.083
NC_035078.1	50180248	.	G	A	.	.	MAF_USDA=8.333
NC_035078.1	50180272	.	T	C	.	.	MAF_USDA=4.118
NC_035078.1	50180325	.	A	G	.	.	MAF_INRAE=31.646;MAF_USDA=11.475
NC_035078.1	50180343	.	G	A	.	.	MAF_INRAE=5.263;MAF_USDA=8.824
NC_035078.1	50180346	.	G	A	.	.	MAF_USDA=4.918
NC_035078.1	50180401	.	C	A	.	.	MAF_USDA=3.279
NC_035078.1	50180547	.	T	A	.	.	MAF_INRAE=31.646;MAF_USDA=10.0
NC_035078.1	50180598	.	T	G	.	.	MAF_INRAE=31.646;MAF_USDA=10.0
NC_035078.1	50180691	.	A	G	.	.	MAF_INRAE=31.646;MAF_USDA=10.0
NC_035078.1	50180777	.	C	T	.	.	MAF_INRAE=2.5;MAF_USDA=6.25
NC_035078.1	50180836	.	A	T	.	.	MAF_INRAE=1.667;MAF_USDA=2.459
NC_035078.1	50180879	.	T	C	.	.	MAF_INRAE=31.013;MAF_USDA=10.0
NC_035078.1	50180945	.	A	C	.	.	MAF_INRAE=40.506;MAF_USDA=41.176
NC_035078.1	50180993	.	T	A	.	.	MAF_USDA=3.279
NC_035078.1	50181062	.	A	G	.	.	MAF_INRAE=31.646;MAF_USDA=10.0
NC_035078.1	50181135	.	C	T	.	.	MAF_USDA=1.639
NC_035078.1	50181223	.	T	A	.	.	MAF_INRAE=44.167
NC_035078.1	50181245	.	C	A	.	.	MAF_INRAE=49.167
NC_035078.1	50181331	.	A	C	.	.	MAF_INRAE=48.333
NC_035078.1	50181337	.	T	A	.	.	MAF_INRAE=23.333;MAF_USDA=10.0
NC_035078.1	50181350	.	C	T	.	.	MAF_INRAE=45.833;MAF_USDA=18.033
NC_035078.1	50181364	.	A	G	.	.	MAF_INRAE=46.667;MAF_USDA=27.059
NC_035078.1	50181374	.	C	G	.	.	MAF_INRAE=34.167;MAF_USDA=18.824
NC_035078.1	50181421	.	C	A	.	.	MAF_USDA=2.083
NC_035078.1	50181445	.	C	T	.	.	MAF_USDA=4.706
NC_035078.1	50181497	.	G	A	.	.	MAF_USDA=2.459
NC_035078.1	50181577	.	G	A	.	.	MAF_USDA=6.25
NC_035078.1	50181601	.	G	A	.	.	MAF_INRAE=31.013;MAF_USDA=10.0
NC_035078.1	50181639	.	A	G	.	.	MAF_INRAE=31.013;MAF_USDA=10.0
NC_035078.1	50181651	.	T	C	.	.	MAF_USDA=1.639
NC_035078.1	50181720	.	C	T	.	.	MAF_INRAE=31.646;MAF_USDA=10.0
NC_035078.1	50181751	.	A	C	.	.	MAF_INRAE=25.316;MAF_USDA=28.824
NC_035078.1	50181778	.	T	A	.	.	MAF_USDA=2.083
NC_035078.1	50181816	.	G	T	.	.	MAF_USDA=6.25
NC_035078.1	50181843	.	C	T	.	.	MAF_INRAE=5.263
NC_035078.1	50181868	.	C	T	.	.	MAF_INRAE=7.5
NC_035078.1	50181895	.	A	C	.	.	MAF_INRAE=25.949;MAF_USDA=28.824
NC_035078.1	50181933	.	T	A	.	.	MAF_INRAE=31.646;MAF_USDA=5.294
NC_035078.1	50181972	.	G	A	.	.	MAF_INRAE=21.519;MAF_USDA=27.647
NC_035078.1	50182119	.	G	C	.	.	MAF_USDA=6.25
NC_035078.1	50182229	.	C	T	.	.	MAF_INRAE=21.519;MAF_USDA=24.118
NC_035078.1	50182244	.	A	C	.	.	MAF_INRAE=31.646;MAF_USDA=10.0
NC_035078.1	50182321	.	T	C	.	.	MAF_INRAE=31.013;MAF_USDA=10.0
NC_035078.1	50182452	.	C	T	.	.	MAF_INRAE=21.519;MAF_USDA=28.235
NC_035078.1	50182535	.	G	A	.	.	MAF_INRAE=31.646;MAF_USDA=7.647
NC_035078.1	50182555	.	G	A	.	.	MAF_USDA=12.5
NC_035078.1	50182560	.	G	T	.	.	MAF_INRAE=31.646;MAF_USDA=5.882
NC_035078.1	50182600	.	A	G	.	.	MAF_USDA=6.25
NC_035078.1	50182755	.	A	G	.	.	MAF_USDA=5.738
NC_035078.1	50182811	.	G	T	.	.	MAF_USDA=1.639
NC_035078.1	50183272	.	T	C	.	.	MAF_INRAE=31.013;MAF_USDA=7.647
NC_035078.1	50183293	.	C	T	.	.	MAF_USDA=2.083
NC_035078.1	50183332	.	G	A	.	.	MAF_INRAE=24.051
NC_035078.1	50183497	.	G	A	.	.	MAF_USDA=6.25
NC_035078.1	50183585	.	A	T	.	.	MAF_USDA=2.083
NC_035078.1	50183663	.	A	G	.	.	MAF_USDA=2.083
NC_035078.1	50183720	.	G	A	.	.	MAF_INRAE=25.316;MAF_USDA=10.588
NC_035078.1	50183880	.	G	T	.	.	MAF_INRAE=5.263;MAF_USDA=6.471
NC_035078.1	50184241	.	T	C	.	.	MAF_USDA=2.083
NC_035078.1	50184253	.	G	A	.	.	MAF_INRAE=31.646;MAF_USDA=7.647
NC_035078.1	50184321	.	A	T	.	.	MAF_INRAE=1.667;MAF_USDA=5.882
NC_035078.1	50184362	.	T	G	.	.	MAF_USDA=2.083
NC_035078.1	50184379	.	G	A	.	.	MAF_INRAE=16.456;MAF_USDA=12.353
NC_035078.1	50184382	.	C	T	.	.	MAF_INRAE=31.646;MAF_USDA=8.235
NC_035078.1	50184383	.	G	A	.	.	MAF_INRAE=24.051
NC_035078.1	50184435	.	C	A	.	.	MAF_INRAE=45.57;MAF_USDA=49.412
NC_035078.1	50184438	.	T	G	.	.	MAF_INRAE=25.0;MAF_USDA=34.118
NC_035078.1	50184475	.	A	C	.	.	MAF_INRAE=5.696;MAF_USDA=11.765
NC_035078.1	50184531	.	A	G	.	.	MAF_USDA=6.25
NC_035078.1	50184534	.	T	C	.	.	MAF_USDA=2.459
NC_035078.1	50184536	.	C	A	.	.	MAF_USDA=2.459
NC_035078.1	50184595	.	T	C	.	.	MAF_INRAE=5.263;MAF_USDA=10.0
NC_035078.1	50184622	.	T	C	.	.	MAF_USDA=3.279
NC_035078.1	50184802	.	T	C	.	.	MAF_INRAE=5.696;MAF_USDA=11.765
NC_035078.1	50184868	.	T	A	.	.	MAF_USDA=2.083
NC_035078.1	50184918	.	G	C	.	.	MAF_INRAE=18.333;MAF_USDA=10.0
NC_035078.1	50184964	.	C	T	.	.	MAF_INRAE=24.051
NC_035078.1	50184974	.	C	T	.	.	MAF_INRAE=5.263;MAF_USDA=8.824
NC_035078.1	50185052	.	C	A	.	.	MAF_USDA=5.882
NC_035078.1	50185116	.	T	A	.	.	MAF_USDA=1.639
NC_035078.1	50185144	.	C	T	.	.	MAF_INRAE=20.886;MAF_USDA=32.941
NC_035078.1	50185152	.	A	T	.	.	MAF_USDA=1.639
NC_035078.1	50185297	.	C	T	.	.	MAF_USDA=4.098
NC_035078.1	50185443	.	T	A	.	.	MAF_INRAE=22.152;MAF_USDA=33.333
NC_035078.1	50185558	.	A	T	.	.	MAF_USDA=8.333
NC_035078.1	50185559	.	A	T	.	.	MAF_USDA=8.333
NC_035078.1	50185615	.	A	T	.	.	MAF_INRAE=48.101;MAF_USDA=45.833
NC_035078.1	50185633	.	C	T	.	.	MAF_USDA=12.5
NC_035078.1	50185659	.	T	C	.	.	MAF_INRAE=5.263
NC_035078.1	50185665	.	C	T	.	.	MAF_INRAE=5.263
NC_035078.1	50185794	.	C	A	.	.	MAF_INRAE=31.646;MAF_USDA=7.647
NC_035078.1	50185814	.	A	C	.	.	MAF_INRAE=11.667;MAF_USDA=6.471
NC_035078.1	50185827	.	G	T	.	.	MAF_USDA=2.083
NC_035078.1	50185871	.	G	A	.	.	MAF_USDA=1.639
NC_035078.1	50186001	.	T	C	.	.	MAF_USDA=1.639
NC_035078.1	50186049	.	T	C	.	.	MAF_USDA=2.083
NC_035078.1	50186062	.	C	G	.	.	MAF_USDA=1.639
NC_035078.1	50186064	.	C	G	.	.	MAF_INRAE=5.263;MAF_USDA=9.412
NC_035078.1	50186084	.	T	G	.	.	MAF_INRAE=18.333;MAF_USDA=10.0
NC_035078.1	50186085	.	C	T	.	.	MAF_INRAE=18.333;MAF_USDA=10.0
NC_035078.1	50186125	.	G	T	.	.	MAF_INRAE=19.167;MAF_USDA=23.494
NC_035078.1	50186168	.	T	C	.	.	MAF_INRAE=43.333;MAF_USDA=40.678
NC_035078.1	50186169	.	G	A	.	.	MAF_INRAE=25.0;MAF_USDA=33.051
NC_035078.1	50186189	.	G	T	.	.	MAF_USDA=11.017
NC_035078.1	50186193	.	C	T	.	.	MAF_INRAE=18.333;MAF_USDA=5.932
NC_035078.1	50186210	.	G	A	.	.	MAF_INRAE=19.167;MAF_USDA=11.585
NC_035078.1	50186317	.	A	C	.	.	MAF_INRAE=31.646;MAF_USDA=8.235
NC_035078.1	50186371	.	T	A	.	.	MAF_INRAE=22.785;MAF_USDA=44.118
NC_035078.1	50186598	.	T	A	.	.	MAF_INRAE=21.519;MAF_USDA=32.353
NC_035078.1	50186631	.	G	C	.	.	MAF_USDA=14.118
NC_035078.1	50186639	.	C	A	.	.	MAF_INRAE=23.418;MAF_USDA=44.706
NC_035078.1	50186801	.	T	C	.	.	MAF_INRAE=20.253;MAF_USDA=15.294
NC_035078.1	50186849	.	G	T	.	.	MAF_INRAE=31.646;MAF_USDA=7.059
NC_035078.1	50186903	.	T	A	.	.	MAF_USDA=11.31
NC_035078.1	50186984	.	G	C	.	.	MAF_INRAE=31.646;MAF_USDA=8.235
NC_035078.1	50186995	.	G	A	.	.	MAF_USDA=8.333
NC_035078.1	50187031	.	C	T	.	.	MAF_INRAE=5.263;MAF_USDA=2.083
NC_035078.1	50187212	.	T	C	.	.	MAF_USDA=4.098
NC_035078.1	50187317	.	C	T	.	.	MAF_INRAE=5.263;MAF_USDA=8.824
NC_035078.1	50187343	.	G	C	.	.	MAF_INRAE=20.253;MAF_USDA=14.706
NC_035078.1	50187356	.	G	C	.	.	MAF_INRAE=31.646;MAF_USDA=7.647
NC_035078.1	50187405	.	C	G	.	.	MAF_INRAE=5.263;MAF_USDA=9.412
NC_035078.1	50187411	.	C	A	.	.	MAF_INRAE=31.646;MAF_USDA=7.647
NC_035078.1	50187425	.	T	C	.	.	MAF_USDA=2.083
NC_035078.1	50187483	.	C	A	.	.	MAF_USDA=4.167
NC_035078.1	50187548	.	G	A	.	.	MAF_INRAE=5.696;MAF_USDA=12.353
NC_035078.1	50187623	.	C	T	.	.	MAF_USDA=2.083
NC_035078.1	50187709	.	T	C	.	.	MAF_USDA=2.083
NC_035078.1	50187723	.	A	G	.	.	MAF_USDA=7.647
NC_035078.1	50187728	.	A	T	.	.	MAF_USDA=2.083
NC_035078.1	50187822	.	G	C	.	.	MAF_INRAE=1.667
NC_035078.1	50187823	.	G	C	.	.	MAF_INRAE=1.667
NC_035078.1	50187837	.	C	T	.	.	MAF_INRAE=7.5
NC_035078.1	50187859	.	A	T	.	.	MAF_INRAE=17.722;MAF_USDA=40.588
NC_035078.1	50187929	.	C	G	.	.	MAF_USDA=6.25
NC_035078.1	50187930	.	A	G	.	.	MAF_USDA=2.083
NC_035078.1	50187949	.	G	A	.	.	MAF_INRAE=22.785;MAF_USDA=41.765
NC_035078.1	50188204	.	T	C	.	.	MAF_USDA=2.083
NC_035078.1	50188255	.	T	G	.	.	MAF_INRAE=5.696;MAF_USDA=12.353
NC_035078.1	50188338	.	G	T	.	.	MAF_USDA=5.738
NC_035078.1	50188341	.	G	T	.	.	MAF_INRAE=22.785;MAF_USDA=39.412
NC_035078.1	50188393	.	C	A	.	.	MAF_INRAE=5.263;MAF_USDA=10.0
NC_035078.1	50188518	.	T	C	.	.	MAF_INRAE=24.684;MAF_USDA=10.588
NC_035078.1	50188554	.	T	G	.	.	MAF_USDA=6.25
NC_035078.1	50188605	.	G	A	.	.	MAF_INRAE=5.263;MAF_USDA=2.083
NC_035078.1	50188611	.	T	C	.	.	MAF_USDA=3.279
NC_035078.1	50188645	.	C	T	.	.	MAF_INRAE=15.823;MAF_USDA=19.643
NC_035078.1	50188662	.	C	G	.	.	MAF_USDA=6.25
NC_035078.1	50188772	.	C	T	.	.	MAF_USDA=1.639
NC_035078.1	50188904	.	C	G	.	.	MAF_USDA=16.471
NC_035078.1	50188935	.	A	G	.	.	MAF_USDA=1.639
NC_035078.1	50189067	.	TAAAAAT	TAAAAAA	.	.	MAF_USDA=6.25
NC_035078.1	50189097	.	G	A	.	.	MAF_INRAE=31.013;MAF_USDA=7.059
NC_035078.1	50189237	.	G	T	.	.	MAF_USDA=20.0
NC_035078.1	50189239	.	A	C	.	.	MAF_USDA=17.647
NC_035078.1	50189242	.	G	T	.	.	MAF_INRAE=18.333;MAF_USDA=20.588
NC_035078.1	50189243	.	A	C	.	.	MAF_INRAE=18.333
NC_035078.1	50189244	.	A	C	.	.	MAF_USDA=20.0
NC_035078.1	50189245	.	T	A	.	.	MAF_USDA=20.0
NC_035078.1	50189310	.	A	T	.	.	MAF_USDA=10.588
NC_035078.1	50189360	.	T	C	.	.	MAF_INRAE=31.579;MAF_USDA=8.333
NC_035078.1	50189368	.	T	A	.	.	MAF_USDA=3.39
NC_035078.1	50189382	.	ATT	ATG	.	.	MAF_USDA=18.75
NC_035078.1	50189402	.	G	A	.	.	MAF_USDA=5.422
NC_035078.1	50189434	.	A	G	.	.	MAF_USDA=17.857
NC_035078.1	50189513	.	G	A	.	.	MAF_INRAE=20.253;MAF_USDA=16.471
NC_035078.1	50189567	.	A	T	.	.	MAF_USDA=2.083
NC_035078.1	50189623	.	G	T	.	.	MAF_USDA=5.738
NC_035078.1	50189662	.	G	C	.	.	MAF_INRAE=25.316;MAF_USDA=7.647
NC_035078.1	50189682	.	G	A	.	.	MAF_INRAE=5.263;MAF_USDA=8.197
NC_035078.1	50189693	.	C	T	.	.	MAF_INRAE=24.051
NC_035078.1	50189850	.	C	T	.	.	MAF_USDA=5.882
NC_035078.1	50190144	.	A	G	.	.	MAF_USDA=18.824
NC_035078.1	50190184	.	T	A	.	.	MAF_INRAE=12.5;MAF_USDA=25.294
NC_035078.1	50190245	.	T	A	.	.	MAF_USDA=19.412
NC_035078.1	50190460	.	C	G	.	.	MAF_INRAE=20.253;MAF_USDA=12.353
NC_035078.1	50190468	.	G	T	.	.	MAF_INRAE=5.263;MAF_USDA=12.5
NC_035078.1	50190469	.	G	A	.	.	MAF_USDA=19.643
NC_035078.1	50190497	.	C	A	.	.	MAF_INRAE=5.263;MAF_USDA=10.0
NC_035078.1	50190599	.	G	A	.	.	MAF_INRAE=25.316;MAF_USDA=27.647
NC_035078.1	50190634	.	G	A	.	.	MAF_USDA=1.639
NC_035078.1	50190828	.	G	A	.	.	MAF_USDA=1.639
NC_035078.1	50190948	.	G	C	.	.	MAF_INRAE=43.671;MAF_USDA=30.0
NC_035078.1	50190955	.	T	G	.	.	MAF_INRAE=43.671;MAF_USDA=30.588
NC_035078.1	50190958	.	A	G	.	.	MAF_INRAE=44.167;MAF_USDA=31.765
NC_035078.1	50190977	.	A	G	.	.	MAF_INRAE=42.405;MAF_USDA=30.588
NC_035078.1	50191072	.	A	G	.	.	MAF_USDA=2.083
NC_035078.1	50191076	.	C	A	.	.	MAF_USDA=2.459
NC_035078.1	50191097	.	C	G	.	.	MAF_INRAE=5.263;MAF_USDA=13.529
NC_035078.1	50191136	.	A	G	.	.	MAF_INRAE=44.304;MAF_USDA=29.412
NC_035078.1	50191144	.	G	A	.	.	MAF_INRAE=24.051
NC_035078.1	50191157	.	T	A	.	.	MAF_INRAE=24.051;MAF_USDA=23.529
NC_035078.1	50191260	.	C	T	.	.	MAF_INRAE=9.494;MAF_USDA=28.235
NC_035078.1	50191302	.	C	T	.	.	MAF_INRAE=17.089;MAF_USDA=50.0
NC_035078.1	50191415	.	G	T	.	.	MAF_INRAE=10.833;MAF_USDA=5.294
NC_035078.1	50191443	.	A	T	.	.	MAF_INRAE=32.911;MAF_USDA=33.529
NC_035078.1	50191485	.	C	A	.	.	MAF_INRAE=49.367;MAF_USDA=32.941
NC_035078.1	50191491	.	G	A	.	.	MAF_USDA=4.918
NC_035078.1	50191787	.	A	T	.	.	MAF_USDA=1.639
NC_035078.1	50191812	.	T	G	.	.	MAF_USDA=2.083
NC_035078.1	50191849	.	G	A	.	.	MAF_INRAE=7.5
NC_035078.1	50191866	.	T	G	.	.	MAF_USDA=2.083
NC_035078.1	50191867	.	G	T	.	.	MAF_USDA=2.083
NC_035078.1	50191936	.	G	A	.	.	MAF_USDA=1.639
NC_035078.1	50192071	.	C	A	.	.	MAF_INRAE=13.291;MAF_USDA=25.294
NC_035078.1	50192074	.	C	T	.	.	MAF_INRAE=32.5;MAF_USDA=33.529
NC_035078.1	50192075	.	T	C	.	.	MAF_USDA=18.824
NC_035078.1	50192111	.	A	G	.	.	MAF_INRAE=37.342;MAF_USDA=44.118
NC_035078.1	50192130	.	G	A	.	.	MAF_INRAE=37.342;MAF_USDA=44.118
NC_035078.1	50192184	.	A	T	.	.	MAF_USDA=2.083
NC_035078.1	50192231	.	A	T	.	.	MAF_USDA=39.583
NC_035078.1	50192234	.	A	T	.	.	MAF_INRAE=36.667
NC_035078.1	50192398	.	G	A	.	.	MAF_USDA=2.459
NC_035078.1	50192423	.	A	C	.	.	MAF_INRAE=8.333
NC_035078.1	50192565	.	G	A	.	.	MAF_USDA=2.459
NC_035078.1	50192699	.	A	C	.	.	MAF_USDA=5.738
NC_035078.1	50192723	.	T	A	.	.	MAF_INRAE=24.684;MAF_USDA=20.588
NC_035078.1	50192771	.	G	T	.	.	MAF_USDA=2.083
NC_035078.1	50192800	.	A	G	.	.	MAF_USDA=6.471
NC_035078.1	50192808	.	G	A	.	.	MAF_INRAE=5.263;MAF_USDA=9.412
NC_035078.1	50192914	.	C	A	.	.	MAF_INRAE=39.873;MAF_USDA=41.765
NC_035078.1	50192949	.	C	A	.	.	MAF_INRAE=3.333;MAF_USDA=2.941
NC_035078.1	50193002	.	G	C	.	.	MAF_USDA=5.738
NC_035078.1	50193069	.	C	A	.	.	MAF_USDA=12.5
NC_035078.1	50193108	.	A	G	.	.	MAF_INRAE=5.063;MAF_USDA=12.353
NC_035078.1	50193141	.	T	A	.	.	MAF_USDA=1.639
NC_035078.1	50193236	.	C	G	.	.	MAF_USDA=4.918
NC_035078.1	50193237	.	A	T	.	.	MAF_INRAE=32.911;MAF_USDA=5.882
NC_035078.1	50193239	.	C	A	.	.	MAF_INRAE=39.167;MAF_USDA=48.824
NC_035078.1	50193246	.	C	T	.	.	MAF_INRAE=39.873;MAF_USDA=50.0
NC_035078.1	50193277	.	A	T	.	.	MAF_INRAE=39.873;MAF_USDA=49.412
NC_035078.1	50193295	.	C	A	.	.	MAF_INRAE=39.873;MAF_USDA=49.412
NC_035078.1	50193392	.	C	T	.	.	MAF_INRAE=22.5;MAF_USDA=20.0
NC_035078.1	50193404	.	G	A	.	.	MAF_USDA=2.459
NC_035078.1	50193448	.	C	A	.	.	MAF_INRAE=34.177;MAF_USDA=37.647
NC_035078.1	50193542	.	C	G	.	.	MAF_INRAE=33.333
NC_035078.1	50193559	.	C	T	.	.	MAF_INRAE=32.5
NC_035078.1	50193585	.	A	C	.	.	MAF_INRAE=8.333
NC_035078.1	50193589	.	T	A	.	.	MAF_INRAE=33.333
NC_035078.1	50193598	.	T	G	.	.	MAF_INRAE=20.0
NC_035078.1	50193666	.	T	G	.	.	MAF_INRAE=39.873;MAF_USDA=48.235
NC_035078.1	50193668	.	T	A	.	.	MAF_INRAE=32.5
NC_035078.1	50193691	.	G	T	.	.	MAF_INRAE=36.667;MAF_USDA=17.647
NC_035078.1	50193694	.	A	T	.	.	MAF_INRAE=5.263;MAF_USDA=14.583
NC_035078.1	50193697	.	G	T	.	.	MAF_INRAE=10.526;MAF_USDA=2.459
NC_035078.1	50193750	.	C	A	.	.	MAF_INRAE=27.5;MAF_USDA=9.016
NC_035078.1	50193824	.	G	A	.	.	MAF_INRAE=4.43;MAF_USDA=10.588
NC_035078.1	50193848	.	A	T	.	.	MAF_USDA=4.918
NC_035078.1	50193853	.	T	C	.	.	MAF_INRAE=39.873;MAF_USDA=50.0
NC_035078.1	50193891	.	G	A	.	.	MAF_INRAE=32.5
NC_035078.1	50193950	.	A	C	.	.	MAF_INRAE=5.263;MAF_USDA=13.529
NC_035078.1	50194011	.	A	G	.	.	MAF_INRAE=39.873;MAF_USDA=49.412
NC_035078.1	50194084	.	C	T	.	.	MAF_INRAE=7.5;MAF_USDA=7.377
NC_035078.1	50194266	.	C	A	.	.	MAF_INRAE=1.667
NC_035078.1	50194298	.	A	T	.	.	MAF_INRAE=40.506;MAF_USDA=49.412
NC_035078.1	50194310	.	T	G	.	.	MAF_INRAE=34.81;MAF_USDA=38.235
NC_035078.1	50194374	.	G	A	.	.	MAF_USDA=6.25
NC_035078.1	50194389	.	A	C	.	.	MAF_INRAE=34.177;MAF_USDA=48.81
NC_035078.1	50194449	.	T	G	.	.	MAF_INRAE=42.105
NC_035078.1	50194532	.	C	A	.	.	MAF_INRAE=41.139;MAF_USDA=47.647
NC_035078.1	50194540	.	C	A	.	.	MAF_INRAE=41.139;MAF_USDA=47.647
NC_035078.1	50194549	.	T	C	.	.	MAF_USDA=1.667
NC_035078.1	50194885	.	C	T	.	.	MAF_USDA=2.083
NC_035078.1	50194926	.	C	T	.	.	MAF_USDA=10.417
NC_035078.1	50195139	.	C	A	.	.	MAF_INRAE=7.5
NC_035078.1	50195186	.	G	A	.	.	MAF_INRAE=2.5;MAF_USDA=2.941
NC_035078.1	50195259	.	T	A	.	.	MAF_USDA=20.833
NC_035078.1	50195324	.	C	A	.	.	MAF_INRAE=39.241;MAF_USDA=33.333
NC_035078.1	50195401	.	A	C	.	.	MAF_INRAE=39.873;MAF_USDA=48.824
NC_035078.1	50195426	.	G	A	.	.	MAF_INRAE=10.526
NC_035078.1	50195446	.	C	A	.	.	MAF_USDA=2.083
NC_035078.1	50195481	.	G	A	.	.	MAF_USDA=6.25
NC_035078.1	50195489	.	C	A	.	.	MAF_INRAE=7.5;MAF_USDA=4.918
NC_035078.1	50195515	.	A	G	.	.	MAF_INRAE=2.5;MAF_USDA=2.941
NC_035078.1	50195520	.	T	C	.	.	MAF_INRAE=7.5;MAF_USDA=4.918
NC_035078.1	50195540	.	G	A	.	.	MAF_USDA=4.098
NC_035078.1	50195547	.	C	A	.	.	MAF_INRAE=10.526
NC_035078.1	50195600	.	T	A	.	.	MAF_INRAE=7.5;MAF_USDA=5.738
NC_035078.1	50195626	.	A	C	.	.	MAF_USDA=4.918
NC_035078.1	50195633	.	A	T	.	.	MAF_USDA=1.639
NC_035078.1	50195642	.	C	A	.	.	MAF_INRAE=23.418
NC_035078.1	50195723	.	T	G	.	.	MAF_INRAE=3.333;MAF_USDA=2.941
NC_035078.1	50195801	.	T	C	.	.	MAF_INRAE=18.354;MAF_USDA=28.824
NC_035078.1	50195827	.	C	T	.	.	MAF_USDA=3.279
NC_035078.1	50195846	.	G	A	.	.	MAF_INRAE=5.263;MAF_USDA=16.667
NC_035078.1	50196198	.	C	A	.	.	MAF_USDA=37.5
NC_035078.1	50196532	.	C	A	.	.	MAF_INRAE=22.152
NC_035078.1	50196539	.	A	T	.	.	MAF_INRAE=5.063;MAF_USDA=10.588
NC_035078.1	50196556	.	C	A	.	.	MAF_USDA=1.639
NC_035078.1	50196567	.	A	C	.	.	MAF_USDA=3.279
NC_035078.1	50196617	.	C	T	.	.	MAF_INRAE=42.105
NC_035078.1	50196802	.	C	T	.	.	MAF_INRAE=5.263
NC_035078.1	50197347	.	A	C	.	.	MAF_USDA=6.25
NC_035078.1	50197402	.	C	T	.	.	MAF_USDA=5.738
NC_035078.1	50197518	.	C	T	.	.	MAF_USDA=3.39
NC_035078.1	50197589	.	C	A	.	.	MAF_USDA=1.639
NC_035078.1	50197602	.	T	C	.	.	MAF_INRAE=39.873;MAF_USDA=49.412
NC_035078.1	50197622	.	T	C	.	.	MAF_INRAE=39.873;MAF_USDA=48.824
NC_035078.1	50197801	.	G	A	.	.	MAF_INRAE=5.263;MAF_USDA=2.083
NC_035078.1	50197804	.	C	G	.	.	MAF_INRAE=7.5;MAF_USDA=7.377
NC_035078.1	50197919	.	G	T	.	.	MAF_INRAE=7.5
NC_035078.1	50197970	.	G	C	.	.	MAF_INRAE=5.263;MAF_USDA=8.824
NC_035078.1	50198028	.	G	A	.	.	MAF_USDA=4.167
NC_035078.1	50198032	.	C	G	.	.	MAF_USDA=1.639
NC_035078.1	50198034	.	G	A	.	.	MAF_INRAE=20.253;MAF_USDA=18.235
NC_035078.1	50198110	.	G	A	.	.	MAF_USDA=1.639
NC_035078.1	50198145	.	T	C	.	.	MAF_INRAE=34.177;MAF_USDA=27.083
NC_035078.1	50198192	.	G	A	.	.	MAF_INRAE=2.5
NC_035078.1	50198209	.	T	C	.	.	MAF_INRAE=1.667;MAF_USDA=6.25
NC_035078.1	50198213	.	A	T	.	.	MAF_USDA=2.5
NC_035078.1	50198215	.	A	T	.	.	MAF_USDA=8.333
NC_035078.1	50198216	.	A	T	.	.	MAF_USDA=28.571
NC_035078.1	50198217	.	A	T	.	.	MAF_USDA=35.119
NC_035078.1	50198218	.	A	T	.	.	MAF_USDA=42.857
NC_035078.1	50198219	.	A	T	.	.	MAF_USDA=46.429
NC_035078.1	50198220	.	T	A	.	.	MAF_USDA=2.5
NC_035078.1	50198221	.	G	T	.	.	MAF_INRAE=7.5;MAF_USDA=22.917
NC_035078.1	50198250	.	A	T	.	.	MAF_USDA=4.098
NC_035078.1	50198274	.	G	T	.	.	MAF_USDA=1.639
NC_035078.1	50198411	.	G	A	.	.	MAF_USDA=3.279
NC_035078.1	50198474	.	A	T	.	.	MAF_INRAE=34.177;MAF_USDA=38.824
NC_035078.1	50198488	.	G	A	.	.	MAF_USDA=5.738
NC_035078.1	50198551	.	G	T	.	.	MAF_INRAE=10.526
NC_035078.1	50198557	.	G	A	.	.	MAF_USDA=5.738
NC_035078.1	50198562	.	C	A	.	.	MAF_USDA=6.25
NC_035078.1	50198698	.	T	C	.	.	MAF_USDA=20.0
NC_035078.1	50198735	.	C	A	.	.	MAF_INRAE=10.526;MAF_USDA=1.639
NC_035078.1	50198756	.	G	T	.	.	MAF_USDA=9.412
NC_035078.1	50198783	.	A	C	.	.	MAF_USDA=5.738
NC_035078.1	50198819	.	G	T	.	.	MAF_USDA=10.0
NC_035078.1	50198880	.	C	A	.	.	MAF_INRAE=5.263;MAF_USDA=14.583
NC_035078.1	50198957	.	T	A	.	.	MAF_USDA=5.738
NC_035078.1	50199001	.	G	A	.	.	MAF_USDA=1.639
NC_035078.1	50199068	.	A	T	.	.	MAF_INRAE=5.263;MAF_USDA=11.176
NC_035078.1	50199142	.	G	A	.	.	MAF_INRAE=39.873;MAF_USDA=46.471
NC_035078.1	50199160	.	T	C	.	.	MAF_INRAE=7.5;MAF_USDA=9.836
NC_035078.1	50199170	.	C	A	.	.	MAF_USDA=6.25
NC_035078.1	50199212	.	A	C	.	.	MAF_INRAE=7.5;MAF_USDA=9.836
NC_035078.1	50199363	.	C	T	.	.	MAF_INRAE=5.263
NC_035078.1	50199387	.	G	A	.	.	MAF_INRAE=7.5;MAF_USDA=10.656
NC_035078.1	50199455	.	G	A	.	.	MAF_INRAE=3.333;MAF_USDA=2.941
NC_035078.1	50199511	.	A	C	.	.	MAF_INRAE=40.506;MAF_USDA=44.118
NC_035078.1	50199571	.	A	C	.	.	MAF_INRAE=5.063;MAF_USDA=7.647
NC_035078.1	50199863	.	G	C	.	.	MAF_INRAE=16.456;MAF_USDA=11.765
NC_035078.1	50199959	.	A	G	.	.	MAF_INRAE=40.506;MAF_USDA=45.882
NC_035078.1	50199967	.	G	A	.	.	MAF_USDA=1.639
NC_035078.1	50199985	.	G	A	.	.	MAF_INRAE=7.5
NC_035078.1	50200038	.	G	A	.	.	MAF_INRAE=40.506;MAF_USDA=45.294
NC_035078.1	50200058	.	T	G	.	.	MAF_INRAE=27.215;MAF_USDA=40.588
NC_035078.1	50200109	.	A	C	.	.	MAF_INRAE=19.62;MAF_USDA=18.235
NC_035078.1	50200164	.	C	A	.	.	MAF_USDA=2.459
NC_035078.1	50200224	.	C	T	.	.	MAF_USDA=1.639
NC_035078.1	50200235	.	T	C	.	.	MAF_INRAE=5.263;MAF_USDA=14.583
NC_035078.1	50200246	.	G	A	.	.	MAF_USDA=6.25
NC_035078.1	50200309	.	G	T	.	.	MAF_INRAE=26.582;MAF_USDA=40.0
NC_035078.1	50200365	.	C	T	.	.	MAF_INRAE=7.5;MAF_USDA=4.918
NC_035078.1	50200369	.	T	C	.	.	MAF_INRAE=34.177;MAF_USDA=38.235
NC_035078.1	50200430	.	G	A	.	.	MAF_USDA=1.639
NC_035078.1	50200487	.	T	G	.	.	MAF_USDA=6.25
NC_035078.1	50200502	.	G	A	.	.	MAF_INRAE=34.81;MAF_USDA=37.647
NC_035078.1	50200664	.	C	T	.	.	MAF_USDA=5.882
NC_035078.1	50200669	.	G	A	.	.	MAF_INRAE=6.667;MAF_USDA=9.836
NC_035078.1	50200685	.	C	T	.	.	MAF_USDA=1.639
NC_035078.1	50200686	.	A	G	.	.	MAF_USDA=1.639
NC_035078.1	50200727	.	C	T	.	.	MAF_INRAE=1.667
NC_035078.1	50200748	.	T	A	.	.	MAF_USDA=9.836
NC_035078.1	50200791	.	C	A	.	.	MAF_INRAE=1.667
NC_035078.1	50200800	.	G	T	.	.	MAF_INRAE=19.62;MAF_USDA=18.235
NC_035078.1	50201002	.	G	A	.	.	MAF_INRAE=5.263;MAF_USDA=14.583
NC_035078.1	50201067	.	G	A	.	.	MAF_USDA=5.738
NC_035078.1	50201102	.	T	A	.	.	MAF_USDA=1.639
NC_035078.1	50201123	.	G	T	.	.	MAF_USDA=4.918
NC_035078.1	50201133	.	A	T	.	.	MAF_INRAE=8.333
NC_035078.1	50201154	.	G	A	.	.	MAF_INRAE=30.833
NC_035078.1	50201162	.	T	G	.	.	MAF_INRAE=8.333
NC_035078.1	50201199	.	C	T	.	.	MAF_USDA=6.25
NC_035078.1	50201238	.	G	C	.	.	MAF_INRAE=8.333;MAF_USDA=9.836
NC_035078.1	50201241	.	G	A	.	.	MAF_INRAE=8.333
NC_035078.1	50201261	.	C	T	.	.	MAF_INRAE=8.333;MAF_USDA=15.574
NC_035078.1	50201262	.	G	A	.	.	MAF_INRAE=38.608;MAF_USDA=16.471
NC_035078.1	50201463	.	T	G	.	.	MAF_USDA=1.667
NC_035078.1	50201478	.	G	T	.	.	MAF_INRAE=5.696;MAF_USDA=13.69
NC_035078.1	50201528	.	G	A	.	.	MAF_USDA=6.25
NC_035078.1	50201564	.	T	A	.	.	MAF_INRAE=39.241;MAF_USDA=22.353
NC_035078.1	50201566	.	T	C	.	.	MAF_INRAE=8.333;MAF_USDA=9.836
NC_035078.1	50201610	.	A	T	.	.	MAF_INRAE=24.051
NC_035078.1	50201653	.	G	A	.	.	MAF_INRAE=20.253;MAF_USDA=18.235
NC_035078.1	50201718	.	A	G	.	.	MAF_USDA=3.279
NC_035078.1	50201796	.	T	A	.	.	MAF_USDA=3.279
NC_035078.1	50201922	.	A	T	.	.	MAF_INRAE=34.81;MAF_USDA=38.235
NC_035078.1	50201975	.	A	C	.	.	MAF_USDA=4.118
NC_035078.1	50202019	.	A	T	.	.	MAF_INRAE=31.667
NC_035078.1	50202077	.	T	C	.	.	MAF_INRAE=34.177;MAF_USDA=35.294
NC_035078.1	50202122	.	A	G	.	.	MAF_INRAE=34.177;MAF_USDA=35.294
NC_035078.1	50202167	.	G	A	.	.	MAF_INRAE=10.526
NC_035078.1	50202212	.	G	A	.	.	MAF_INRAE=10.526
NC_035078.1	50202299	.	A	T	.	.	MAF_INRAE=7.5
NC_035078.1	50202308	.	G	T	.	.	MAF_INRAE=7.5;MAF_USDA=4.098
NC_035078.1	50202333	.	G	T	.	.	MAF_INRAE=20.253;MAF_USDA=18.235
NC_035078.1	50202408	.	G	T	.	.	MAF_INRAE=5.696;MAF_USDA=12.353
NC_035078.1	50202513	.	G	T	.	.	MAF_USDA=1.639
NC_035078.1	50202522	.	C	T	.	.	MAF_USDA=1.639
NC_035078.1	50202582	.	T	A	.	.	MAF_INRAE=24.051
NC_035078.1	50202694	.	G	A	.	.	MAF_USDA=4.918
NC_035078.1	50202707	.	T	C	.	.	MAF_INRAE=32.911;MAF_USDA=18.235
NC_035078.1	50202830	.	G	A	.	.	MAF_INRAE=35.443;MAF_USDA=26.23
NC_035078.1	50202847	.	G	T	.	.	MAF_INRAE=35.443;MAF_USDA=16.393
NC_035078.1	50202986	.	C	A	.	.	MAF_INRAE=22.152;MAF_USDA=18.824
NC_035078.1	50202997	.	T	A	.	.	MAF_INRAE=22.152;MAF_USDA=18.824
NC_035078.1	50202999	.	T	A	.	.	MAF_INRAE=22.5;MAF_USDA=18.824
NC_035078.1	50203000	.	A	T	.	.	MAF_INRAE=22.5;MAF_USDA=18.824
NC_035078.1	50203046	.	G	A	.	.	MAF_INRAE=5.263;MAF_USDA=8.824
NC_035078.1	50203093	.	C	T	.	.	MAF_USDA=4.167
NC_035078.1	50203111	.	C	T	.	.	MAF_USDA=11.475
NC_035078.1	50203154	.	G	T	.	.	MAF_USDA=4.098
NC_035078.1	50203175	.	C	T	.	.	MAF_USDA=1.639
NC_035078.1	50203179	.	G	A	.	.	MAF_USDA=6.25
NC_035078.1	50203217	.	A	T	.	.	MAF_INRAE=8.333;MAF_USDA=4.098
NC_035078.1	50203256	.	G	T	.	.	MAF_INRAE=1.667;MAF_USDA=6.25
NC_035078.1	50203308	.	A	C	.	.	MAF_INRAE=5.263;MAF_USDA=1.639
NC_035078.1	50203310	.	C	T	.	.	MAF_USDA=1.639
NC_035078.1	50203430	.	G	T	.	.	MAF_USDA=5.738
NC_035078.1	50203521	.	C	T	.	.	MAF_USDA=5.738
NC_035078.1	50203667	.	C	G	.	.	MAF_INRAE=30.38;MAF_USDA=4.098
NC_035078.1	50203695	.	T	C	.	.	MAF_INRAE=34.177;MAF_USDA=38.824
NC_035078.1	50203709	.	T	C	.	.	MAF_INRAE=7.5;MAF_USDA=3.279
NC_035078.1	50203712	.	G	T	.	.	MAF_INRAE=1.667;MAF_USDA=6.25
NC_035078.1	50203783	.	T	G	.	.	MAF_USDA=1.639
NC_035078.1	50203800	.	T	C	.	.	MAF_INRAE=15.789;MAF_USDA=5.294
NC_035078.1	50203910	.	T	C	.	.	MAF_USDA=3.279
NC_035078.1	50203985	.	C	A	.	.	MAF_USDA=1.639
NC_035078.1	50204084	.	A	T	.	.	MAF_INRAE=7.5;MAF_USDA=12.295
NC_035078.1	50204088	.	A	C	.	.	MAF_INRAE=41.139;MAF_USDA=17.647
NC_035078.1	50204111	.	T	A	.	.	MAF_USDA=1.639
NC_035078.1	50204128	.	T	C	.	.	MAF_INRAE=34.177;MAF_USDA=37.647
NC_035078.1	50204215	.	G	A	.	.	MAF_USDA=3.279
NC_035078.1	50204355	.	C	T	.	.	MAF_INRAE=24.051
NC_035078.1	50204374	.	G	T	.	.	MAF_USDA=1.639
NC_035078.1	50204378	.	T	G	.	.	MAF_USDA=1.639
NC_035078.1	50204412	.	G	C	.	.	MAF_INRAE=32.911;MAF_USDA=17.647
NC_035078.1	50204496	.	T	C	.	.	MAF_INRAE=34.177;MAF_USDA=36.471
NC_035078.1	50204567	.	G	T	.	.	MAF_USDA=4.918
NC_035078.1	50204622	.	C	T	.	.	MAF_USDA=4.098
NC_035078.1	50204713	.	C	A	.	.	MAF_USDA=3.279
NC_035078.1	50204735	.	C	G	.	.	MAF_USDA=4.918
NC_035078.1	50204944	.	C	T	.	.	MAF_INRAE=40.506;MAF_USDA=17.213
NC_035078.1	50204964	.	T	C	.	.	MAF_USDA=5.738
NC_035078.1	50204993	.	A	T	.	.	MAF_INRAE=24.051
NC_035078.1	50205017	.	A	C	.	.	MAF_USDA=2.083
NC_035078.1	50205038	.	C	A	.	.	MAF_INRAE=10.526
NC_035078.1	50205042	.	C	T	.	.	MAF_INRAE=4.43
NC_035078.1	50205203	.	A	C	.	.	MAF_USDA=1.639
NC_035078.1	50205336	.	G	T	.	.	MAF_INRAE=2.532;MAF_USDA=20.0
NC_035078.1	50205345	.	A	G	.	.	MAF_USDA=2.941
NC_035078.1	50205364	.	C	A	.	.	MAF_INRAE=34.81
NC_035078.1	50205455	.	C	T	.	.	MAF_USDA=6.25
NC_035078.1	50205514	.	G	A	.	.	MAF_USDA=4.706
NC_035078.1	50205539	.	A	T	.	.	MAF_INRAE=10.0;MAF_USDA=14.583
NC_035078.1	50205545	.	C	T	.	.	MAF_USDA=5.738
NC_035078.1	50205586	.	C	T	.	.	MAF_USDA=4.706
NC_035078.1	50205648	.	C	T	.	.	MAF_USDA=6.25
NC_035078.1	50205693	.	G	T	.	.	MAF_USDA=3.279
NC_035078.1	50205704	.	G	A	.	.	MAF_USDA=4.918
NC_035078.1	50205714	.	A	C	.	.	MAF_INRAE=22.785;MAF_USDA=18.235
NC_035078.1	50205785	.	G	T	.	.	MAF_USDA=6.25
NC_035078.1	50205892	.	T	C	.	.	MAF_INRAE=5.263
NC_035078.1	50205929	.	G	T	.	.	MAF_USDA=4.706
NC_035078.1	50205992	.	C	T	.	.	MAF_INRAE=22.152;MAF_USDA=22.353
NC_035078.1	50206183	.	G	T	.	.	MAF_INRAE=22.152;MAF_USDA=18.235
NC_035078.1	50206337	.	A	G	.	.	MAF_USDA=6.25
NC_035078.1	50206454	.	C	A	.	.	MAF_INRAE=22.152;MAF_USDA=17.647
NC_035078.1	50206497	.	C	T	.	.	MAF_USDA=4.706
NC_035078.1	50206520	.	G	A	.	.	MAF_INRAE=4.43
NC_035078.1	50206566	.	C	A	.	.	MAF_USDA=6.25
NC_035078.1	50206567	.	T	C	.	.	MAF_USDA=6.25
NC_035078.1	50206667	.	G	A	.	.	MAF_INRAE=1.667;MAF_USDA=12.353
NC_035078.1	50206673	.	A	T	.	.	MAF_INRAE=1.667;MAF_USDA=12.353
NC_035078.1	50206734	.	G	T	.	.	MAF_USDA=5.738
NC_035078.1	50206753	.	G	A	.	.	MAF_INRAE=7.5
NC_035078.1	50206960	.	A	T	.	.	MAF_INRAE=7.5;MAF_USDA=3.279
NC_035078.1	50206965	.	C	T	.	.	MAF_USDA=11.176
NC_035078.1	50207056	.	G	A	.	.	MAF_USDA=1.639
NC_035078.1	50207082	.	G	T	.	.	MAF_INRAE=7.5;MAF_USDA=1.639
NC_035078.1	50207109	.	G	A	.	.	MAF_USDA=5.738
NC_035078.1	50207110	.	G	A	.	.	MAF_USDA=5.738
NC_035078.1	50207122	.	C	T	.	.	MAF_INRAE=24.051
NC_035078.1	50207123	.	G	A	.	.	MAF_INRAE=1.667;MAF_USDA=6.25
NC_035078.1	50207161	.	C	T	.	.	MAF_INRAE=24.051
NC_035078.1	50207385	.	G	A	.	.	MAF_INRAE=25.316;MAF_USDA=38.235
NC_035078.1	50207449	.	T	G	.	.	MAF_USDA=2.459
NC_035078.1	50207459	.	C	A	.	.	MAF_USDA=6.557
NC_035078.1	50207480	.	G	A	.	.	MAF_INRAE=21.519;MAF_USDA=31.765
NC_035078.1	50207490	.	G	A	.	.	MAF_INRAE=7.5;MAF_USDA=1.639
NC_035078.1	50207491	.	T	C	.	.	MAF_INRAE=7.5;MAF_USDA=1.639
NC_035078.1	50207521	.	C	T	.	.	MAF_INRAE=21.519;MAF_USDA=30.588
NC_035078.1	50207547	.	T	G	.	.	MAF_INRAE=6.667
NC_035078.1	50207552	.	A	G	.	.	MAF_INRAE=7.5
NC_035078.1	50207562	.	C	G	.	.	MAF_INRAE=2.5
NC_035078.1	50207573	.	C	T	.	.	MAF_USDA=4.098
NC_035078.1	50207576	.	G	T	.	.	MAF_INRAE=2.5;MAF_USDA=4.918
NC_035078.1	50207579	.	C	A	.	.	MAF_INRAE=3.333;MAF_USDA=5.738
NC_035078.1	50207591	.	T	A	.	.	MAF_INRAE=3.333
NC_035078.1	50207611	.	G	A	.	.	MAF_USDA=1.639
NC_035078.1	50207612	.	G	T	.	.	MAF_INRAE=3.333;MAF_USDA=16.471
NC_035078.1	50207653	.	G	C	.	.	MAF_USDA=47.917
NC_035078.1	50207654	.	A	G	.	.	MAF_INRAE=9.167;MAF_USDA=17.647
NC_035078.1	50207682	.	G	A	.	.	MAF_INRAE=7.5
NC_035078.1	50207752	.	G	T	.	.	MAF_INRAE=2.532;MAF_USDA=4.098
NC_035078.1	50207760	.	G	T	.	.	MAF_INRAE=5.833;MAF_USDA=27.059
NC_035078.1	50207781	.	G	C	.	.	MAF_INRAE=12.5;MAF_USDA=23.529
NC_035078.1	50207783	.	T	A	.	.	MAF_INRAE=12.5;MAF_USDA=23.529
NC_035078.1	50207795	.	C	A	.	.	MAF_INRAE=5.0;MAF_USDA=10.588
NC_035078.1	50207806	.	C	A	.	.	MAF_USDA=4.918
NC_035078.1	50207817	.	G	A	.	.	MAF_INRAE=22.5;MAF_USDA=22.941
NC_035078.1	50207835	.	A	G	.	.	MAF_INRAE=7.5;MAF_USDA=21.176
NC_035078.1	50207865	.	C	T	.	.	MAF_INRAE=5.0;MAF_USDA=5.738
NC_035078.1	50207869	.	T	C	.	.	MAF_INRAE=7.5;MAF_USDA=20.0
NC_035078.1	50207889	.	T	G	.	.	MAF_INRAE=12.5;MAF_USDA=18.824
NC_035078.1	50207891	.	C	A	.	.	MAF_USDA=3.279
NC_035078.1	50207898	.	T	C	.	.	MAF_INRAE=14.167;MAF_USDA=16.471
NC_035078.1	50207925	.	A	G	.	.	MAF_INRAE=10.0;MAF_USDA=12.295
NC_035078.1	50207939	.	C	T	.	.	MAF_INRAE=8.333;MAF_USDA=11.475
NC_035078.1	50207947	.	G	A	.	.	MAF_INRAE=8.333;MAF_USDA=10.656
NC_035078.1	50207960	.	A	C	.	.	MAF_INRAE=6.667;MAF_USDA=1.639
NC_035078.1	50207964	.	T	G	.	.	MAF_INRAE=7.5;MAF_USDA=12.295
NC_035078.1	50207975	.	T	A	.	.	MAF_INRAE=23.333;MAF_USDA=20.588
NC_035078.1	50208064	.	C	T	.	.	MAF_USDA=4.918
NC_035078.1	50208065	.	A	C	.	.	MAF_USDA=6.557
NC_035078.1	50208163	.	A	G	.	.	MAF_INRAE=20.886;MAF_USDA=38.235
NC_035078.1	50208176	.	T	G	.	.	MAF_INRAE=28.481;MAF_USDA=4.918
NC_035078.1	50208218	.	A	G	.	.	MAF_INRAE=7.5;MAF_USDA=1.639
NC_035078.1	50208231	.	G	T	.	.	MAF_USDA=4.918
NC_035078.1	50208555	.	T	C	.	.	MAF_USDA=12.295
NC_035078.1	50208592	.	A	C	.	.	MAF_USDA=6.25
NC_035078.1	50208722	.	A	C	.	.	MAF_INRAE=28.481;MAF_USDA=5.738
NC_035078.1	50208764	.	C	T	.	.	MAF_INRAE=20.886;MAF_USDA=37.647
NC_035078.1	50208919	.	A	G	.	.	MAF_USDA=1.639
NC_035078.1	50208925	.	G	A	.	.	MAF_USDA=1.639
NC_035078.1	50208999	.	G	A	.	.	MAF_USDA=3.279
NC_035078.1	50209015	.	T	G	.	.	MAF_INRAE=21.519;MAF_USDA=30.588
NC_035078.1	50209033	.	T	G	.	.	MAF_INRAE=8.333;MAF_USDA=1.639
NC_035078.1	50209075	.	C	T	.	.	MAF_USDA=8.197
NC_035078.1	50209099	.	C	A	.	.	MAF_USDA=1.639
NC_035078.1	50209114	.	C	T	.	.	MAF_USDA=2.459
NC_035078.1	50209172	.	A	C	.	.	MAF_INRAE=21.519;MAF_USDA=30.588
NC_035078.1	50209186	.	A	T	.	.	MAF_USDA=1.639
NC_035078.1	50209194	.	A	C	.	.	MAF_USDA=12.5
NC_035078.1	50209286	.	A	G	.	.	MAF_USDA=6.25
NC_035078.1	50209310	.	C	G	.	.	MAF_INRAE=21.519;MAF_USDA=37.059
NC_035078.1	50209349	.	C	T	.	.	MAF_INRAE=21.519;MAF_USDA=38.235
NC_035078.1	50209393	.	G	A	.	.	MAF_INRAE=7.5;MAF_USDA=1.639
NC_035078.1	50209506	.	T	G	.	.	MAF_INRAE=34.81;MAF_USDA=37.059
NC_035078.1	50209593	.	G	A	.	.	MAF_USDA=6.25
NC_035078.1	50209662	.	A	G	.	.	MAF_USDA=30.952
NC_035078.1	50210023	.	A	T	.	.	MAF_INRAE=21.667;MAF_USDA=35.119
NC_035078.1	50210052	.	C	T	.	.	MAF_INRAE=5.263;MAF_USDA=14.583
NC_035078.1	50210071	.	A	G	.	.	MAF_INRAE=35.443;MAF_USDA=37.647
NC_035078.1	50210182	.	T	C	.	.	MAF_USDA=7.377
NC_035078.1	50210183	.	C	G	.	.	MAF_USDA=7.377
NC_035078.1	50210238	.	C	G	.	.	MAF_USDA=4.918
NC_035078.1	50210266	.	G	A	.	.	MAF_USDA=7.377
NC_035078.1	50210331	.	A	T	.	.	MAF_USDA=2.353
NC_035078.1	50210348	.	A	C	.	.	MAF_USDA=1.639
NC_035078.1	50210370	.	C	T	.	.	MAF_USDA=6.25
NC_035078.1	50210375	.	T	C	.	.	MAF_USDA=1.639
NC_035078.1	50210423	.	G	A	.	.	MAF_INRAE=44.304;MAF_USDA=47.647
NC_035078.1	50210451	.	G	A	.	.	MAF_USDA=5.882
NC_035078.1	50210508	.	G	A	.	.	MAF_INRAE=20.886;MAF_USDA=36.471
NC_035078.1	50210537	.	C	T	.	.	MAF_INRAE=21.519;MAF_USDA=36.471
NC_035078.1	50210593	.	T	C	.	.	MAF_INRAE=1.667;MAF_USDA=6.25
NC_035078.1	50210650	.	C	T	.	.	MAF_INRAE=24.051
NC_035078.1	50210791	.	A	T	.	.	MAF_USDA=12.5
NC_035078.1	50210793	.	A	G	.	.	MAF_USDA=12.5
NC_035078.1	50210814	.	G	A	.	.	MAF_USDA=1.667
NC_035078.1	50210830	.	C	T	.	.	MAF_USDA=2.459
NC_035078.1	50210893	.	G	A	.	.	MAF_USDA=2.459
NC_035078.1	50211149	.	C	G	.	.	MAF_INRAE=25.0;MAF_USDA=42.353
NC_035078.1	50211157	.	G	C	.	.	MAF_USDA=1.639
NC_035078.1	50211183	.	C	A	.	.	MAF_USDA=1.667
NC_035078.1	50211202	.	C	T	.	.	MAF_USDA=6.667
NC_035078.1	50211219	.	G	A	.	.	MAF_INRAE=25.0
NC_035078.1	50211282	.	C	A	.	.	MAF_USDA=1.639
NC_035078.1	50211301	.	A	C	.	.	MAF_INRAE=8.333
NC_035078.1	50211354	.	A	G	.	.	MAF_INRAE=10.833;MAF_USDA=2.459
NC_035078.1	50211454	.	T	A	.	.	MAF_USDA=7.5
NC_035078.1	50211515	.	A	G	.	.	MAF_INRAE=24.167;MAF_USDA=33.929
NC_035078.1	50211607	.	A	G	.	.	MAF_USDA=6.25
NC_035078.1	50211643	.	G	A	.	.	MAF_USDA=1.667
NC_035078.1	50211654	.	T	G	.	.	MAF_USDA=1.667
NC_035078.1	50211655	.	C	A	.	.	MAF_USDA=1.667
NC_035078.1	50212035	.	C	T	.	.	MAF_USDA=37.059
NC_035078.1	50212056	.	C	T	.	.	MAF_USDA=4.118
NC_035078.1	50212089	.	G	C	.	.	MAF_INRAE=22.5
NC_035078.1	50212090	.	C	A	.	.	MAF_USDA=5.738
NC_035078.1	50212096	.	T	C	.	.	MAF_INRAE=21.667;MAF_USDA=41.667
NC_035078.1	50212100	.	C	A	.	.	MAF_USDA=45.833
NC_035078.1	50212144	.	G	A	.	.	MAF_INRAE=31.667;MAF_USDA=15.882
NC_035078.1	50212244	.	C	T	.	.	MAF_INRAE=18.333;MAF_USDA=12.353
NC_035078.1	50212257	.	T	C	.	.	MAF_INRAE=25.0;MAF_USDA=38.824
NC_035078.1	50212511	.	C	T	.	.	MAF_INRAE=31.667;MAF_USDA=34.706
NC_035078.1	50212572	.	A	G	.	.	MAF_INRAE=35.0;MAF_USDA=13.529
NC_035078.1	50212656	.	C	T	.	.	MAF_USDA=9.016
NC_035078.1	50212774	.	A	T	.	.	MAF_USDA=5.882
NC_035078.1	50212777	.	C	A	.	.	MAF_INRAE=26.667;MAF_USDA=14.118
NC_035078.1	50212780	.	T	G	.	.	MAF_INRAE=8.333;MAF_USDA=1.639
NC_035078.1	50212791	.	C	T	.	.	MAF_INRAE=35.0;MAF_USDA=27.869
NC_035078.1	50212807	.	C	T	.	.	MAF_USDA=2.459
NC_035078.1	50212864	.	C	G	.	.	MAF_USDA=2.353
NC_035078.1	50212869	.	G	T	.	.	MAF_INRAE=1.667;MAF_USDA=7.059
NC_035078.1	50212896	.	A	T	.	.	MAF_INRAE=24.167;MAF_USDA=39.583
NC_035078.1	50212932	.	C	T	.	.	MAF_INRAE=25.0;MAF_USDA=37.059
NC_035078.1	50213062	.	A	C	.	.	MAF_USDA=2.459
NC_035078.1	50213069	.	C	A	.	.	MAF_USDA=1.639
NC_035078.1	50213072	.	C	A	.	.	MAF_USDA=1.639
NC_035078.1	50213181	.	T	C	.	.	MAF_INRAE=20.0;MAF_USDA=18.824
NC_035078.1	50213260	.	C	A	.	.	MAF_USDA=5.085
NC_035078.1	50213314	.	G	T	.	.	MAF_INRAE=25.0;MAF_USDA=47.59
NC_035078.1	50213339	.	G	A	.	.	MAF_USDA=6.25
NC_035078.1	50213355	.	G	A	.	.	MAF_USDA=6.25
NC_035078.1	50213385	.	A	T	.	.	MAF_INRAE=5.263
NC_035078.1	50213521	.	T	G	.	.	MAF_USDA=6.471
NC_035078.1	50213655	.	A	C	.	.	MAF_INRAE=7.5
NC_035078.1	50213726	.	C	G	.	.	MAF_USDA=1.639
NC_035078.1	50213733	.	T	C	.	.	MAF_USDA=1.639
NC_035078.1	50213755	.	G	A	.	.	MAF_INRAE=22.785;MAF_USDA=43.529
NC_035078.1	50213790	.	T	A	.	.	MAF_USDA=1.639
NC_035078.1	50213802	.	A	G	.	.	MAF_INRAE=7.5
NC_035078.1	50213807	.	G	T	.	.	MAF_INRAE=22.785;MAF_USDA=45.294
NC_035078.1	50213815	.	G	T	.	.	MAF_INRAE=7.5
NC_035078.1	50213816	.	T	A	.	.	MAF_INRAE=7.5
NC_035078.1	50213915	.	C	T	.	.	MAF_INRAE=22.785;MAF_USDA=44.706
NC_035078.1	50213998	.	T	G	.	.	MAF_USDA=8.824
NC_035078.1	50214026	.	G	A	.	.	MAF_INRAE=8.333;MAF_USDA=3.279
NC_035078.1	50214059	.	G	A	.	.	MAF_INRAE=10.127;MAF_USDA=8.197
NC_035078.1	50214064	.	G	T	.	.	MAF_INRAE=22.785;MAF_USDA=44.706
NC_035078.1	50214067	.	T	C	.	.	MAF_INRAE=40.0;MAF_USDA=44.706
NC_035078.1	50214090	.	G	A	.	.	MAF_USDA=6.25
NC_035078.1	50214093	.	G	A	.	.	MAF_USDA=6.25
NC_035078.1	50214282	.	G	T	.	.	MAF_USDA=1.639
NC_035078.1	50214363	.	C	T	.	.	MAF_INRAE=24.684;MAF_USDA=45.882
NC_035078.1	50214369	.	T	A	.	.	MAF_INRAE=5.263;MAF_USDA=2.459
NC_035078.1	50214382	.	T	A	.	.	MAF_INRAE=1.667;MAF_USDA=10.588
NC_035078.1	50214466	.	T	G	.	.	MAF_INRAE=43.038;MAF_USDA=42.857
NC_035078.1	50214504	.	C	A	.	.	MAF_USDA=1.639
NC_035078.1	50214505	.	G	C	.	.	MAF_INRAE=24.051;MAF_USDA=9.836
NC_035078.1	50214520	.	T	C	.	.	MAF_INRAE=8.333;MAF_USDA=3.279
NC_035078.1	50214598	.	G	A	.	.	MAF_USDA=3.279
NC_035078.1	50214681	.	G	A	.	.	MAF_USDA=4.167
NC_035078.1	50214688	.	G	A	.	.	MAF_INRAE=23.418;MAF_USDA=1.667
NC_035078.1	50214723	.	T	C	.	.	MAF_USDA=4.098
NC_035078.1	50214797	.	T	G	.	.	MAF_INRAE=24.051;MAF_USDA=44.048
NC_035078.1	50214805	.	T	A	.	.	MAF_INRAE=24.051;MAF_USDA=43.452
NC_035078.1	50214820	.	G	A	.	.	MAF_INRAE=10.526;MAF_USDA=14.118
NC_035078.1	50214894	.	G	T	.	.	MAF_USDA=27.083
NC_035078.1	50214930	.	T	A	.	.	MAF_USDA=27.083
NC_035078.1	50214997	.	C	T	.	.	MAF_INRAE=24.051;MAF_USDA=4.098
NC_035078.1	50214998	.	G	C	.	.	MAF_INRAE=32.5;MAF_USDA=35.882
NC_035078.1	50215023	.	T	G	.	.	MAF_INRAE=25.316;MAF_USDA=44.706
NC_035078.1	50215053	.	G	A	.	.	MAF_USDA=2.083
NC_035078.1	50215058	.	T	C	.	.	MAF_INRAE=26.316;MAF_USDA=29.167
NC_035078.1	50215062	.	T	G	.	.	MAF_USDA=44.118
NC_035078.1	50215063	.	C	A	.	.	MAF_USDA=42.941
NC_035078.1	50215118	.	T	G	.	.	MAF_INRAE=8.333;MAF_USDA=1.639
NC_035078.1	50215180	.	G	T	.	.	MAF_INRAE=34.177;MAF_USDA=34.118
NC_035078.1	50215199	.	T	G	.	.	MAF_USDA=2.459
NC_035078.1	50215206	.	G	T	.	.	MAF_USDA=1.639
NC_035078.1	50215254	.	T	G	.	.	MAF_INRAE=34.177;MAF_USDA=35.294
NC_035078.1	50215286	.	G	A	.	.	MAF_USDA=2.353
NC_035078.1	50215300	.	G	A	.	.	MAF_INRAE=24.684;MAF_USDA=44.706
NC_035078.1	50215302	.	G	A	.	.	MAF_INRAE=10.127;MAF_USDA=8.197
NC_035078.1	50215377	.	G	T	.	.	MAF_USDA=1.639
NC_035078.1	50215414	.	C	A	.	.	MAF_USDA=2.459
NC_035078.1	50215418	.	C	T	.	.	MAF_USDA=2.459
NC_035078.1	50215439	.	C	T	.	.	MAF_USDA=6.557
NC_035078.1	50215468	.	T	C	.	.	MAF_INRAE=24.167;MAF_USDA=44.706
NC_035078.1	50215472	.	T	A	.	.	MAF_USDA=3.279
NC_035078.1	50215473	.	T	A	.	.	MAF_INRAE=35.0;MAF_USDA=20.588
NC_035078.1	50215474	.	A	T	.	.	MAF_INRAE=32.5;MAF_USDA=7.647
NC_035078.1	50215482	.	C	A	.	.	MAF_USDA=1.639
NC_035078.1	50215483	.	T	A	.	.	MAF_USDA=1.639
NC_035078.1	50215488	.	T	C	.	.	MAF_USDA=2.083
NC_035078.1	50215567	.	G	A	.	.	MAF_INRAE=24.684;MAF_USDA=44.706
NC_035078.1	50215570	.	A	C	.	.	MAF_INRAE=24.167;MAF_USDA=37.5
NC_035078.1	50215582	.	A	T	.	.	MAF_INRAE=24.167;MAF_USDA=43.529
NC_035078.1	50215720	.	G	T	.	.	MAF_INRAE=23.418;MAF_USDA=7.377
NC_035078.1	50215850	.	G	A	.	.	MAF_INRAE=9.494;MAF_USDA=2.459
NC_035078.1	50215876	.	G	C	.	.	MAF_INRAE=25.316;MAF_USDA=41.765
NC_035078.1	50216045	.	A	C	.	.	MAF_USDA=4.118
NC_035078.1	50216063	.	C	A	.	.	MAF_INRAE=8.333;MAF_USDA=3.279
NC_035078.1	50216068	.	C	T	.	.	MAF_INRAE=40.506;MAF_USDA=45.294
NC_035078.1	50216125	.	G	A	.	.	MAF_INRAE=24.051;MAF_USDA=5.738
NC_035078.1	50216131	.	G	A	.	.	MAF_INRAE=24.684;MAF_USDA=45.882
NC_035078.1	50216176	.	A	G	.	.	MAF_USDA=1.639
NC_035078.1	50216196	.	C	T	.	.	MAF_USDA=6.25
NC_035078.1	50216317	.	G	C	.	.	MAF_USDA=6.25
NC_035078.1	50216325	.	T	A	.	.	MAF_INRAE=3.333;MAF_USDA=2.941
NC_035078.1	50216372	.	C	T	.	.	MAF_USDA=6.25
NC_035078.1	50216431	.	G	T	.	.	MAF_INRAE=26.316;MAF_USDA=47.059
NC_035078.1	50216630	.	C	T	.	.	MAF_INRAE=3.333;MAF_USDA=2.941
NC_035078.1	50216706	.	T	C	.	.	MAF_INRAE=34.81;MAF_USDA=36.471
NC_035078.1	50216723	.	A	G	.	.	MAF_INRAE=25.316;MAF_USDA=40.0
NC_035078.1	50216806	.	C	T	.	.	MAF_INRAE=25.316;MAF_USDA=40.0
NC_035078.1	50216833	.	T	C	.	.	MAF_INRAE=10.526;MAF_USDA=10.0
NC_035078.1	50216846	.	T	C	.	.	MAF_INRAE=25.316;MAF_USDA=40.0
NC_035078.1	50216848	.	C	A	.	.	MAF_USDA=1.639
NC_035078.1	50216889	.	G	T	.	.	MAF_INRAE=25.316;MAF_USDA=39.412
NC_035078.1	50216909	.	A	C	.	.	MAF_INRAE=25.0;MAF_USDA=27.083
NC_035078.1	50216969	.	C	G	.	.	MAF_USDA=6.557
NC_035078.1	50216999	.	A	G	.	.	MAF_INRAE=25.316;MAF_USDA=40.0
NC_035078.1	50217005	.	G	T	.	.	MAF_INRAE=40.506;MAF_USDA=49.412
NC_035078.1	50217016	.	G	A	.	.	MAF_INRAE=5.263;MAF_USDA=13.529
NC_035078.1	50217048	.	G	A	.	.	MAF_USDA=9.412
NC_035078.1	50217051	.	G	A	.	.	MAF_USDA=6.25
NC_035078.1	50217067	.	C	A	.	.	MAF_INRAE=5.263;MAF_USDA=14.583
NC_035078.1	50217183	.	G	A	.	.	MAF_INRAE=15.823
NC_035078.1	50217204	.	C	T	.	.	MAF_INRAE=29.114;MAF_USDA=40.0
NC_035078.1	50217225	.	T	C	.	.	MAF_INRAE=33.544;MAF_USDA=14.754
NC_035078.1	50217265	.	C	G	.	.	MAF_INRAE=24.684;MAF_USDA=39.412
NC_035078.1	50217274	.	C	T	.	.	MAF_USDA=6.25
NC_035078.1	50217403	.	T	G	.	.	MAF_INRAE=25.316;MAF_USDA=40.476
NC_035078.1	50217417	.	A	G	.	.	MAF_INRAE=41.139;MAF_USDA=41.667
NC_035078.1	50217466	.	G	A	.	.	MAF_INRAE=34.177;MAF_USDA=17.213
NC_035078.1	50217511	.	G	T	.	.	MAF_USDA=3.279
NC_035078.1	50217545	.	G	T	.	.	MAF_INRAE=24.684;MAF_USDA=40.588
NC_035078.1	50217600	.	T	A	.	.	MAF_INRAE=10.127;MAF_USDA=2.459
NC_035078.1	50217720	.	C	T	.	.	MAF_USDA=1.639
NC_035078.1	50217801	.	C	T	.	.	MAF_INRAE=10.127;MAF_USDA=2.459
NC_035078.1	50217859	.	G	C	.	.	MAF_USDA=9.016
NC_035078.1	50217925	.	C	T	.	.	MAF_INRAE=25.316;MAF_USDA=38.824
NC_035078.1	50217946	.	A	G	.	.	MAF_USDA=6.25
NC_035078.1	50217973	.	C	T	.	.	MAF_INRAE=41.139;MAF_USDA=47.647
NC_035078.1	50218128	.	C	T	.	.	MAF_USDA=1.639
NC_035078.1	50218144	.	A	C	.	.	MAF_INRAE=24.684;MAF_USDA=40.0
NC_035078.1	50218154	.	C	A	.	.	MAF_USDA=1.639
NC_035078.1	50218173	.	T	C	.	.	MAF_INRAE=24.684;MAF_USDA=38.824
NC_035078.1	50218218	.	A	T	.	.	MAF_INRAE=10.127;MAF_USDA=2.5
NC_035078.1	50218226	.	C	A	.	.	MAF_USDA=3.333
NC_035078.1	50218283	.	T	G	.	.	MAF_INRAE=25.0;MAF_USDA=27.083
NC_035078.1	50218325	.	A	C	.	.	MAF_INRAE=25.316;MAF_USDA=37.059
NC_035078.1	50218329	.	A	G	.	.	MAF_INRAE=33.544;MAF_USDA=17.213
NC_035078.1	50218354	.	A	G	.	.	MAF_INRAE=25.316;MAF_USDA=37.059
NC_035078.1	50218380	.	C	T	.	.	MAF_USDA=6.25
NC_035078.1	50218414	.	G	T	.	.	MAF_INRAE=25.316;MAF_USDA=37.647
NC_035078.1	50218421	.	C	A	.	.	MAF_INRAE=25.316;MAF_USDA=27.083
NC_035078.1	50218488	.	A	C	.	.	MAF_USDA=11.905
NC_035078.1	50218522	.	C	A	.	.	MAF_INRAE=25.316;MAF_USDA=38.095
NC_035078.1	50218531	.	G	T	.	.	MAF_INRAE=8.333;MAF_USDA=1.667
NC_035078.1	50218532	.	C	T	.	.	MAF_USDA=1.667
NC_035078.1	50218539	.	C	A	.	.	MAF_INRAE=25.316;MAF_USDA=38.095
NC_035078.1	50218573	.	C	G	.	.	MAF_USDA=4.098
NC_035078.1	50218643	.	A	G	.	.	MAF_INRAE=5.263;MAF_USDA=7.059
NC_035078.1	50218649	.	C	A	.	.	MAF_USDA=6.25
NC_035078.1	50218653	.	T	A	.	.	MAF_USDA=2.353
NC_035078.1	50218692	.	T	A	.	.	MAF_INRAE=25.316;MAF_USDA=40.588
NC_035078.1	50218764	.	G	A	.	.	MAF_USDA=12.5
NC_035078.1	50218765	.	A	T	.	.	MAF_USDA=12.5
NC_035078.1	50218857	.	C	A	.	.	MAF_USDA=6.25
NC_035078.1	50218858	.	T	A	.	.	MAF_USDA=1.639
NC_035078.1	50218859	.	T	C	.	.	MAF_USDA=2.459
NC_035078.1	50218907	.	T	C	.	.	MAF_USDA=2.353
NC_035078.1	50218931	.	A	G	.	.	MAF_INRAE=41.139;MAF_USDA=47.647
NC_035078.1	50218999	.	C	A	.	.	MAF_USDA=6.25
NC_035078.1	50219013	.	A	T	.	.	MAF_INRAE=7.5;MAF_USDA=1.639
NC_035078.1	50219014	.	G	T	.	.	MAF_USDA=1.639
NC_035078.1	50219035	.	T	G	.	.	MAF_USDA=4.118
NC_035078.1	50219112	.	A	G	.	.	MAF_INRAE=41.139;MAF_USDA=44.706
NC_035078.1	50219121	.	T	C	.	.	MAF_USDA=1.639
NC_035078.1	50219225	.	C	T	.	.	MAF_INRAE=7.5
NC_035078.1	50219267	.	C	T	.	.	MAF_INRAE=40.506;MAF_USDA=42.941
NC_035078.1	50219282	.	T	A	.	.	MAF_INRAE=40.506;MAF_USDA=44.118
NC_035078.1	50219344	.	T	C	.	.	MAF_INRAE=24.051
NC_035078.1	50219487	.	C	G	.	.	MAF_USDA=2.353
NC_035078.1	50219512	.	A	C	.	.	MAF_USDA=6.25
NC_035078.1	50219542	.	C	A	.	.	MAF_INRAE=8.333
NC_035078.1	50219579	.	T	A	.	.	MAF_INRAE=8.333;MAF_USDA=4.918
NC_035078.1	50219584	.	C	G	.	.	MAF_USDA=4.918
NC_035078.1	50219592	.	G	T	.	.	MAF_USDA=1.639
NC_035078.1	50219612	.	T	C	.	.	MAF_USDA=6.25
NC_035078.1	50219639	.	A	G	.	.	MAF_USDA=6.25
NC_035078.1	50219671	.	C	T	.	.	MAF_USDA=2.083
NC_035078.1	50219767	.	G	A	.	.	MAF_USDA=2.083
NC_035078.1	50219783	.	T	A	.	.	MAF_USDA=2.381
NC_035078.1	50219827	.	C	T	.	.	MAF_USDA=1.695
NC_035078.1	50219828	.	C	T	.	.	MAF_USDA=1.695
NC_035078.1	50219884	.	A	C	.	.	MAF_USDA=2.353
NC_035078.1	50219888	.	C	T	.	.	MAF_USDA=2.353
NC_035078.1	50219959	.	A	G	.	.	MAF_USDA=1.639
NC_035078.1	50219992	.	G	T	.	.	MAF_USDA=4.918
NC_035078.1	50220017	.	G	A	.	.	MAF_USDA=2.353
NC_035078.1	50220045	.	A	G	.	.	MAF_USDA=2.353
NC_035078.1	50220077	.	G	A	.	.	MAF_USDA=6.25
NC_035078.1	50220100	.	G	A	.	.	MAF_USDA=11.765
NC_035078.1	50220105	.	T	G	.	.	MAF_USDA=1.639
NC_035078.1	50220119	.	C	A	.	.	MAF_USDA=1.639
NC_035078.1	50220137	.	T	C	.	.	MAF_USDA=6.25
NC_035078.1	50220138	.	C	A	.	.	MAF_INRAE=24.051
NC_035078.1	50220139	.	A	T	.	.	MAF_INRAE=23.333
NC_035078.1	50220143	.	T	A	.	.	MAF_USDA=2.083
NC_035078.1	50220145	.	A	C	.	.	MAF_INRAE=9.494
NC_035078.1	50220148	.	T	G	.	.	MAF_USDA=6.25
NC_035078.1	50220185	.	G	A	.	.	MAF_USDA=7.377
NC_035078.1	50220219	.	G	A	.	.	MAF_USDA=1.639
NC_035078.1	50220293	.	A	C	.	.	MAF_INRAE=11.667
NC_035078.1	50220323	.	A	G	.	.	MAF_INRAE=5.263
NC_035078.1	50220331	.	G	T	.	.	MAF_INRAE=24.684
NC_035078.1	50220420	.	G	C	.	.	MAF_INRAE=7.5
NC_035078.1	50220452	.	T	G	.	.	MAF_USDA=39.881
NC_035078.1	50220459	.	A	T	.	.	MAF_USDA=1.639
NC_035078.1	50220548	.	C	T	.	.	MAF_USDA=2.083
NC_035078.1	50220603	.	A	G	.	.	MAF_USDA=1.639
NC_035078.1	50220654	.	A	T	.	.	MAF_INRAE=23.333;MAF_USDA=35.882
NC_035078.1	50220659	.	T	C	.	.	MAF_USDA=1.639
NC_035078.1	50220726	.	C	T	.	.	MAF_USDA=2.083
NC_035078.1	50220761	.	G	A	.	.	MAF_INRAE=4.43
NC_035078.1	50220762	.	G	A	.	.	MAF_USDA=1.765
NC_035078.1	50220810	.	C	T	.	.	MAF_USDA=8.333
NC_035078.1	50220814	.	A	C	.	.	MAF_INRAE=24.684;MAF_USDA=27.083
NC_035078.1	50220861	.	A	T	.	.	MAF_INRAE=22.5;MAF_USDA=33.333
NC_035078.1	50220867	.	C	T	.	.	MAF_INRAE=8.333
NC_035078.1	50220910	.	A	T	.	.	MAF_USDA=2.083
NC_035078.1	50220932	.	C	T	.	.	MAF_USDA=6.25
NC_035078.1	50221044	.	G	A	.	.	MAF_USDA=1.639
NC_035078.1	50221055	.	A	G	.	.	MAF_INRAE=25.316;MAF_USDA=39.286
NC_035078.1	50221109	.	T	C	.	.	MAF_USDA=5.0
NC_035078.1	50221116	.	C	A	.	.	MAF_USDA=3.333
NC_035078.1	50221129	.	C	A	.	.	MAF_INRAE=24.051
NC_035078.1	50221150	.	C	T	.	.	MAF_INRAE=24.051
NC_035078.1	50221151	.	G	A	.	.	MAF_INRAE=10.127;MAF_USDA=2.5
NC_035078.1	50221217	.	G	T	.	.	MAF_INRAE=10.526
NC_035078.1	50221296	.	G	C	.	.	MAF_INRAE=10.127
NC_035078.1	50221334	.	G	T	.	.	MAF_INRAE=24.684;MAF_USDA=38.554
NC_035078.1	50221337	.	G	A	.	.	MAF_USDA=1.695
NC_035078.1	50221341	.	G	A	.	.	MAF_USDA=1.695
NC_035078.1	50221378	.	C	T	.	.	MAF_USDA=6.25
NC_035078.1	50221379	.	G	A	.	.	MAF_USDA=1.695
NC_035078.1	50221484	.	G	A	.	.	MAF_USDA=12.5
NC_035078.1	50221504	.	C	T	.	.	MAF_USDA=4.237
NC_035078.1	50221520	.	G	A	.	.	MAF_USDA=1.695
NC_035078.1	50221541	.	G	A	.	.	MAF_USDA=1.695
NC_035078.1	50221619	.	A	T	.	.	MAF_INRAE=8.333
NC_035078.1	50221628	.	T	G	.	.	MAF_INRAE=34.81;MAF_USDA=29.167
NC_035078.1	50221715	.	T	C	.	.	MAF_INRAE=16.667
NC_035078.1	50221724	.	G	A	.	.	MAF_INRAE=15.0
NC_035078.1	50221764	.	G	A	.	.	MAF_INRAE=2.632;MAF_USDA=16.667
NC_035078.1	50221806	.	A	G	.	.	MAF_USDA=4.098
NC_035078.1	50221820	.	C	A	.	.	MAF_USDA=3.279
NC_035078.1	50221849	.	G	A	.	.	MAF_USDA=1.639
NC_035078.1	50221875	.	G	A	.	.	MAF_INRAE=25.316;MAF_USDA=41.176
NC_035078.1	50221885	.	G	T	.	.	MAF_INRAE=25.316;MAF_USDA=37.059
NC_035078.1	50221903	.	A	T	.	.	MAF_INRAE=7.5
NC_035078.1	50221930	.	T	G	.	.	MAF_USDA=2.353
NC_035078.1	50221939	.	G	C	.	.	MAF_INRAE=3.797;MAF_USDA=11.176
NC_035078.1	50221941	.	T	C	.	.	MAF_INRAE=25.0;MAF_USDA=38.235
NC_035078.1	50221944	.	A	G	.	.	MAF_USDA=2.353
NC_035078.1	50221950	.	G	A	.	.	MAF_USDA=6.25
NC_035078.1	50221956	.	G	A	.	.	MAF_INRAE=25.316;MAF_USDA=38.824
NC_035078.1	50221984	.	C	T	.	.	MAF_USDA=1.639
NC_035078.1	50221996	.	A	C	.	.	MAF_USDA=5.738
NC_035078.1	50222039	.	A	C	.	.	MAF_INRAE=25.316;MAF_USDA=41.765
NC_035078.1	50222054	.	C	T	.	.	MAF_USDA=6.25
NC_035078.1	50222060	.	G	A	.	.	MAF_INRAE=18.354;MAF_USDA=20.588
NC_035078.1	50222077	.	T	A	.	.	MAF_INRAE=26.316
NC_035078.1	50222083	.	A	T	.	.	MAF_INRAE=42.105;MAF_USDA=31.176
NC_035078.1	50222108	.	G	A	.	.	MAF_INRAE=24.051
NC_035078.1	50222128	.	T	C	.	.	MAF_INRAE=10.127;MAF_USDA=2.5
NC_035078.1	50222129	.	C	G	.	.	MAF_INRAE=34.177;MAF_USDA=15.476
NC_035078.1	50222136	.	C	T	.	.	MAF_USDA=12.5
NC_035078.1	50222137	.	G	A	.	.	MAF_INRAE=3.333;MAF_USDA=2.976
NC_035078.1	50222163	.	G	T	.	.	MAF_USDA=3.333
NC_035078.1	50222193	.	A	G	.	.	MAF_USDA=6.667
NC_035078.1	50222214	.	G	T	.	.	MAF_USDA=6.25
NC_035078.1	50222220	.	C	T	.	.	MAF_USDA=1.667
NC_035078.1	50222308	.	G	A	.	.	MAF_USDA=4.167
NC_035078.1	50222316	.	T	C	.	.	MAF_USDA=2.353
NC_035078.1	50222330	.	G	A	.	.	MAF_USDA=3.279
NC_035078.1	50222331	.	C	T	.	.	MAF_USDA=2.353
NC_035078.1	50222337	.	T	G	.	.	MAF_USDA=1.639
NC_035078.1	50222339	.	T	C	.	.	MAF_USDA=9.412
NC_035078.1	50222356	.	G	A	.	.	MAF_USDA=2.353
NC_035078.1	50222404	.	T	C	.	.	MAF_INRAE=25.316;MAF_USDA=40.588
NC_035078.1	50222450	.	C	T	.	.	MAF_USDA=1.639
NC_035078.1	50222470	.	G	A	.	.	MAF_USDA=2.353
NC_035078.1	50222547	.	G	T	.	.	MAF_INRAE=3.333;MAF_USDA=6.25
NC_035078.1	50222551	.	G	A	.	.	MAF_USDA=6.25
NC_035078.1	50222563	.	A	G	.	.	MAF_USDA=3.279
NC_035078.1	50222583	.	C	T	.	.	MAF_INRAE=24.051
NC_035078.1	50222599	.	C	A	.	.	MAF_USDA=3.279
NC_035078.1	50222601	.	T	G	.	.	MAF_INRAE=24.051
NC_035078.1	50222647	.	G	A	.	.	MAF_INRAE=24.051
NC_035078.1	50222648	.	A	G	.	.	MAF_USDA=2.459
NC_035078.1	50222665	.	A	G	.	.	MAF_USDA=4.118
NC_035078.1	50222679	.	C	T	.	.	MAF_USDA=8.333
NC_035078.1	50222682	.	G	A	.	.	MAF_INRAE=5.263;MAF_USDA=4.918
NC_035078.1	50222686	.	G	A	.	.	MAF_USDA=6.25
NC_035078.1	50222715	.	C	T	.	.	MAF_INRAE=3.797
NC_035078.1	50222723	.	G	C	.	.	MAF_USDA=1.639
NC_035078.1	50222728	.	G	A	.	.	MAF_USDA=3.279
NC_035078.1	50222734	.	G	A	.	.	MAF_INRAE=3.333;MAF_USDA=2.941
NC_035078.1	50222746	.	T	C	.	.	MAF_USDA=2.353
NC_035078.1	50222774	.	G	A	.	.	MAF_USDA=6.25
NC_035078.1	50222852	.	C	G	.	.	MAF_INRAE=31.579
NC_035078.1	50222867	.	T	G	.	.	MAF_USDA=6.25
NC_035078.1	50222880	.	A	T	.	.	MAF_USDA=2.083
NC_035078.1	50222924	.	T	G	.	.	MAF_USDA=1.639
NC_035078.1	50222926	.	G	A	.	.	MAF_INRAE=35.443;MAF_USDA=44.706
NC_035078.1	50222975	.	C	T	.	.	MAF_INRAE=24.684;MAF_USDA=42.353
NC_035078.1	50223060	.	A	C	.	.	MAF_USDA=2.353
NC_035078.1	50223109	.	C	A	.	.	MAF_USDA=1.667
NC_035078.1	50223118	.	G	A	.	.	MAF_USDA=1.667
NC_035078.1	50223140	.	A	G	.	.	MAF_USDA=2.381
NC_035078.1	50223193	.	A	G	.	.	MAF_USDA=4.118
NC_035078.1	50223290	.	C	T	.	.	MAF_INRAE=4.43
NC_035078.1	50223292	.	A	G	.	.	MAF_INRAE=35.833;MAF_USDA=25.0
NC_035078.1	50223300	.	A	T	.	.	MAF_INRAE=31.646;MAF_USDA=8.824
NC_035078.1	50223302	.	A	G	.	.	MAF_INRAE=8.333;MAF_USDA=9.016
NC_035078.1	50223304	.	T	G	.	.	MAF_INRAE=24.684;MAF_USDA=40.588
NC_035078.1	50223317	.	T	C	.	.	MAF_USDA=6.25
NC_035078.1	50223331	.	T	C	.	.	MAF_INRAE=34.81;MAF_USDA=44.118
NC_035078.1	50223337	.	G	A	.	.	MAF_USDA=2.459
NC_035078.1	50223378	.	T	C	.	.	MAF_USDA=6.25
NC_035078.1	50223396	.	T	C	.	.	MAF_USDA=2.353
NC_035078.1	50223398	.	T	A	.	.	MAF_USDA=6.557
NC_035078.1	50223451	.	G	T	.	.	MAF_INRAE=25.316;MAF_USDA=38.235
NC_035078.1	50223503	.	C	T	.	.	MAF_INRAE=7.5
NC_035078.1	50223510	.	T	G	.	.	MAF_USDA=1.639
NC_035078.1	50223511	.	C	T	.	.	MAF_INRAE=8.333;MAF_USDA=8.197
NC_035078.1	50223519	.	A	T	.	.	MAF_INRAE=24.051
NC_035078.1	50223525	.	A	G	.	.	MAF_INRAE=25.316;MAF_USDA=29.167
NC_035078.1	50223625	.	G	A	.	.	MAF_USDA=6.25
NC_035078.1	50223627	.	T	C	.	.	MAF_INRAE=34.177;MAF_USDA=33.529
NC_035078.1	50223628	.	G	A	.	.	MAF_USDA=6.25
NC_035078.1	50223645	.	A	T	.	.	MAF_INRAE=25.316;MAF_USDA=38.235
NC_035078.1	50223646	.	T	G	.	.	MAF_INRAE=25.0;MAF_USDA=38.235
NC_035078.1	50223681	.	C	T	.	.	MAF_USDA=2.353
NC_035078.1	50223698	.	T	C	.	.	MAF_USDA=5.738
NC_035078.1	50223728	.	T	C	.	.	MAF_INRAE=10.127;MAF_USDA=2.459
NC_035078.1	50223767	.	A	C	.	.	MAF_USDA=2.459
NC_035078.1	50223821	.	G	A	.	.	MAF_INRAE=5.263;MAF_USDA=9.412
NC_035078.1	50223846	.	C	T	.	.	MAF_USDA=6.25
NC_035078.1	50223864	.	A	C	.	.	MAF_USDA=1.639
NC_035078.1	50223913	.	G	A	.	.	MAF_USDA=2.459
NC_035078.1	50223925	.	G	A	.	.	MAF_INRAE=5.263;MAF_USDA=5.294
NC_035078.1	50223942	.	G	A	.	.	MAF_USDA=2.353
NC_035078.1	50224011	.	G	A	.	.	MAF_INRAE=25.316;MAF_USDA=43.529
NC_035078.1	50224013	.	G	A	.	.	MAF_USDA=6.25
NC_035078.1	50224028	.	G	T	.	.	MAF_USDA=1.639
NC_035078.1	50224043	.	C	T	.	.	MAF_INRAE=10.127;MAF_USDA=2.459
NC_035078.1	50224045	.	T	C	.	.	MAF_USDA=2.459
NC_035078.1	50224122	.	A	C	.	.	MAF_INRAE=25.316;MAF_USDA=38.235
NC_035078.1	50224197	.	G	A	.	.	MAF_USDA=5.738
NC_035078.1	50224227	.	G	A	.	.	MAF_USDA=7.377
NC_035078.1	50224239	.	T	C	.	.	MAF_USDA=4.118
NC_035078.1	50224279	.	G	A	.	.	MAF_USDA=3.279
NC_035078.1	50224377	.	G	T	.	.	MAF_INRAE=5.263;MAF_USDA=3.529
NC_035078.1	50224426	.	T	C	.	.	MAF_INRAE=25.316;MAF_USDA=42.353
NC_035078.1	50224506	.	T	C	.	.	MAF_INRAE=24.684;MAF_USDA=41.765
NC_035078.1	50224512	.	T	A	.	.	MAF_INRAE=7.5
NC_035078.1	50224521	.	T	G	.	.	MAF_INRAE=24.684;MAF_USDA=47.647
NC_035078.1	50224582	.	T	A	.	.	MAF_USDA=2.083
NC_035078.1	50224583	.	T	A	.	.	MAF_INRAE=22.5;MAF_USDA=2.083
NC_035078.1	50224584	.	T	A	.	.	MAF_USDA=2.083
NC_035078.1	50224786	.	A	G	.	.	MAF_INRAE=25.949;MAF_USDA=42.353
NC_035078.1	50224799	.	C	T	.	.	MAF_INRAE=10.127;MAF_USDA=2.459
NC_035078.1	50225098	.	G	A	.	.	MAF_USDA=6.25
NC_035078.1	50225117	.	T	C	.	.	MAF_INRAE=25.316;MAF_USDA=39.412
NC_035078.1	50225141	.	T	A	.	.	MAF_USDA=2.459
NC_035078.1	50225146	.	AC	AA	.	.	MAF_USDA=32.609
NC_035078.1	50225147	.	C	A	.	.	MAF_INRAE=24.167;MAF_USDA=27.869
NC_035078.1	50225148	.	A	T	.	.	MAF_INRAE=5.833
NC_035078.1	50225189	.	G	A	.	.	MAF_INRAE=1.667;MAF_USDA=6.25
NC_035078.1	50225240	.	C	A	.	.	MAF_INRAE=8.333
NC_035078.1	50225454	.	C	T	.	.	MAF_USDA=2.353
NC_035078.1	50225522	.	T	G	.	.	MAF_USDA=2.381
NC_035078.1	50225589	.	C	T	.	.	MAF_USDA=6.25
NC_035078.1	50225663	.	G	A	.	.	MAF_INRAE=24.684;MAF_USDA=45.882
NC_035078.1	50225708	.	T	C	.	.	MAF_INRAE=25.316;MAF_USDA=39.412
NC_035078.1	50225822	.	A	G	.	.	MAF_INRAE=25.316;MAF_USDA=42.941
NC_035078.1	50225832	.	T	C	.	.	MAF_USDA=1.639
NC_035078.1	50225837	.	G	A	.	.	MAF_INRAE=25.316;MAF_USDA=38.824
NC_035078.1	50225875	.	C	G	.	.	MAF_USDA=2.459
NC_035078.1	50225984	.	G	A	.	.	MAF_USDA=3.279
NC_035078.1	50226121	.	A	T	.	.	MAF_USDA=1.639
NC_035078.1	50226131	.	T	A	.	.	MAF_USDA=6.25
NC_035078.1	50226136	.	A	G	.	.	MAF_USDA=6.25
NC_035078.1	50226162	.	A	G	.	.	MAF_USDA=2.459
NC_035078.1	50226247	.	G	A	.	.	MAF_USDA=5.738
NC_035078.1	50226349	.	A	G	.	.	MAF_INRAE=25.316;MAF_USDA=38.824
NC_035078.1	50226369	.	G	C	.	.	MAF_USDA=3.279
NC_035078.1	50226387	.	A	T	.	.	MAF_INRAE=25.316;MAF_USDA=38.824
NC_035078.1	50226422	.	C	A	.	.	MAF_INRAE=3.333;MAF_USDA=2.941
NC_035078.1	50226437	.	C	T	.	.	MAF_USDA=6.25
NC_035078.1	50226443	.	A	T	.	.	MAF_USDA=6.25
NC_035078.1	50226445	.	T	G	.	.	MAF_USDA=6.25
NC_035078.1	50226482	.	T	G	.	.	MAF_INRAE=25.316;MAF_USDA=43.452
NC_035078.1	50226498	.	C	T	.	.	MAF_INRAE=24.051
NC_035078.1	50226565	.	C	G	.	.	MAF_USDA=2.353
NC_035078.1	50226572	.	G	A	.	.	MAF_USDA=2.459
NC_035078.1	50226640	.	A	G	.	.	MAF_INRAE=25.316;MAF_USDA=42.941
NC_035078.1	50226658	.	A	G	.	.	MAF_INRAE=25.316;MAF_USDA=42.941
NC_035078.1	50226697	.	C	A	.	.	MAF_INRAE=25.316;MAF_USDA=42.353
NC_035078.1	50226724	.	G	A	.	.	MAF_INRAE=25.316;MAF_USDA=43.529
NC_035078.1	50226742	.	T	A	.	.	MAF_INRAE=24.684;MAF_USDA=41.176
NC_035078.1	50226812	.	G	A	.	.	MAF_USDA=2.083
NC_035078.1	50226847	.	C	T	.	.	MAF_INRAE=16.456;MAF_USDA=12.353
NC_035078.1	50226909	.	C	A	.	.	MAF_INRAE=24.051
NC_035078.1	50226912	.	G	A	.	.	MAF_INRAE=8.861;MAF_USDA=28.235
NC_035078.1	50226941	.	A	T	.	.	MAF_USDA=3.279
NC_035078.1	50226942	.	G	C	.	.	MAF_USDA=4.118
NC_035078.1	50226954	.	G	T	.	.	MAF_USDA=5.882
NC_035078.1	50227050	.	C	T	.	.	MAF_INRAE=25.316;MAF_USDA=36.471
NC_035078.1	50227099	.	G	A	.	.	MAF_USDA=2.353
NC_035078.1	50227232	.	T	C	.	.	MAF_INRAE=5.263;MAF_USDA=7.059
NC_035078.1	50227234	.	A	G	.	.	MAF_USDA=6.25
NC_035078.1	50227235	.	C	T	.	.	MAF_INRAE=24.684;MAF_USDA=42.353
NC_035078.1	50227371	.	G	C	.	.	MAF_INRAE=25.316;MAF_USDA=42.353
NC_035078.1	50227379	.	G	A	.	.	MAF_USDA=6.25
NC_035078.1	50227405	.	C	A	.	.	MAF_INRAE=5.263;MAF_USDA=5.882
NC_035078.1	50227413	.	G	T	.	.	MAF_INRAE=24.051
NC_035078.1	50227445	.	T	C	.	.	MAF_USDA=3.279
NC_035078.1	50227468	.	T	G	.	.	MAF_USDA=1.667
NC_035078.1	50227483	.	T	G	.	.	MAF_USDA=3.333
NC_035078.1	50227487	.	T	C	.	.	MAF_INRAE=43.671;MAF_USDA=46.721
NC_035078.1	50227488	.	G	A	.	.	MAF_USDA=7.377
NC_035078.1	50227527	.	C	T	.	.	MAF_USDA=3.279
NC_035078.1	50227542	.	T	A	.	.	MAF_INRAE=23.418
NC_035078.1	50227571	.	C	A	.	.	MAF_INRAE=5.263
NC_035078.1	50227573	.	C	T	.	.	MAF_USDA=1.639
NC_035078.1	50227602	.	C	T	.	.	MAF_USDA=3.279
NC_035078.1	50227660	.	T	C	.	.	MAF_INRAE=25.316;MAF_USDA=40.0
NC_035078.1	50227695	.	C	T	.	.	MAF_INRAE=25.316;MAF_USDA=44.048
NC_035078.1	50227724	.	T	A	.	.	MAF_USDA=25.0
NC_035078.1	50227729	.	A	T	.	.	MAF_INRAE=15.789
NC_035078.1	50227732	.	T	A	.	.	MAF_USDA=2.083
NC_035078.1	50227757	.	G	A	.	.	MAF_USDA=5.0
NC_035078.1	50227787	.	G	A	.	.	MAF_INRAE=31.646;MAF_USDA=40.476
NC_035078.1	50227789	.	A	C	.	.	MAF_USDA=2.381
NC_035078.1	50227828	.	G	C	.	.	MAF_USDA=2.5
NC_035078.1	50227867	.	G	T	.	.	MAF_INRAE=10.127;MAF_USDA=5.0
NC_035078.1	50227877	.	A	G	.	.	MAF_INRAE=31.646;MAF_USDA=44.643
NC_035078.1	50227986	.	T	A	.	.	MAF_USDA=1.639
NC_035078.1	50228008	.	C	A	.	.	MAF_USDA=2.459
NC_035078.1	50228038	.	C	A	.	.	MAF_INRAE=31.646;MAF_USDA=41.765
NC_035078.1	50228051	.	G	T	.	.	MAF_INRAE=31.646;MAF_USDA=42.353
NC_035078.1	50228115	.	A	C	.	.	MAF_USDA=5.738
NC_035078.1	50228186	.	G	A	.	.	MAF_USDA=3.279
NC_035078.1	50228296	.	G	A	.	.	MAF_USDA=6.25
NC_035078.1	50228318	.	T	A	.	.	MAF_INRAE=34.167;MAF_USDA=44.118
NC_035078.1	50228431	.	G	A	.	.	MAF_USDA=2.083
NC_035078.1	50228490	.	T	G	.	.	MAF_USDA=1.639
NC_035078.1	50228555	.	G	A	.	.	MAF_USDA=1.639
NC_035078.1	50228571	.	C	T	.	.	MAF_INRAE=31.646;MAF_USDA=38.235
NC_035078.1	50228582	.	C	G	.	.	MAF_USDA=1.639
NC_035078.1	50228664	.	G	A	.	.	MAF_USDA=3.279
NC_035078.1	50228727	.	G	A	.	.	MAF_USDA=4.918
NC_035078.1	50228769	.	A	G	.	.	MAF_INRAE=8.333
NC_035078.1	50228770	.	G	T	.	.	MAF_USDA=1.639
NC_035078.1	50228775	.	A	C	.	.	MAF_USDA=1.639
NC_035078.1	50228817	.	T	G	.	.	MAF_USDA=1.639
NC_035078.1	50228836	.	T	C	.	.	MAF_USDA=1.639
NC_035078.1	50228846	.	T	C	.	.	MAF_INRAE=31.646;MAF_USDA=37.647
NC_035078.1	50228937	.	A	C	.	.	MAF_INRAE=31.646;MAF_USDA=44.118
NC_035078.1	50228956	.	C	T	.	.	MAF_USDA=1.639
NC_035078.1	50228959	.	T	A	.	.	MAF_USDA=3.529
NC_035078.1	50228962	.	T	A	.	.	MAF_USDA=1.639
NC_035078.1	50228993	.	T	C	.	.	MAF_USDA=6.25
NC_035078.1	50229008	.	G	T	.	.	MAF_INRAE=31.646;MAF_USDA=37.647
NC_035078.1	50229026	.	G	A	.	.	MAF_INRAE=31.646;MAF_USDA=47.059
NC_035078.1	50229102	.	A	T	.	.	MAF_INRAE=31.646;MAF_USDA=37.647
NC_035078.1	50229133	.	G	A	.	.	MAF_USDA=3.529
NC_035078.1	50229173	.	T	C	.	.	MAF_USDA=1.639
NC_035078.1	50229236	.	T	G	.	.	MAF_USDA=6.25
NC_035078.1	50229269	.	G	A	.	.	MAF_USDA=2.941
NC_035078.1	50229283	.	A	G	.	.	MAF_USDA=6.25
NC_035078.1	50229545	.	T	C	.	.	MAF_INRAE=35.443;MAF_USDA=33.529
NC_035078.1	50229630	.	A	G	.	.	MAF_USDA=2.459
NC_035078.1	50229642	.	T	G	.	.	MAF_USDA=6.25
NC_035078.1	50229658	.	G	A	.	.	MAF_USDA=1.639
NC_035078.1	50229741	.	A	C	.	.	MAF_INRAE=24.051
NC_035078.1	50229771	.	A	C	.	.	MAF_USDA=8.333
NC_035078.1	50229774	.	C	T	.	.	MAF_INRAE=33.333
NC_035078.1	50229781	.	G	A	.	.	MAF_USDA=1.695
NC_035078.1	50229788	.	C	T	.	.	MAF_INRAE=10.526
NC_035078.1	50229789	.	A	G	.	.	MAF_INRAE=33.333;MAF_USDA=37.059
NC_035078.1	50229802	.	G	C	.	.	MAF_INRAE=24.051
NC_035078.1	50229813	.	A	C	.	.	MAF_USDA=1.639
NC_035078.1	50229856	.	A	G	.	.	MAF_USDA=1.639
NC_035078.1	50229929	.	A	C	.	.	MAF_USDA=1.639
NC_035078.1	50229987	.	C	A	.	.	MAF_USDA=6.25
NC_035078.1	50230107	.	C	T	.	.	MAF_USDA=2.459
NC_035078.1	50230221	.	A	G	.	.	MAF_USDA=6.25
NC_035078.1	50230268	.	A	G	.	.	MAF_USDA=6.25
NC_035078.1	50230273	.	T	C	.	.	MAF_USDA=6.25
NC_035078.1	50230330	.	G	A	.	.	MAF_USDA=1.639
NC_035078.1	50230342	.	G	A	.	.	MAF_INRAE=34.177;MAF_USDA=17.059
NC_035078.1	50230458	.	A	G	.	.	MAF_USDA=5.0
NC_035078.1	50230485	.	C	A	.	.	MAF_INRAE=29.167
NC_035078.1	50230511	.	C	G	.	.	MAF_INRAE=5.263;MAF_USDA=16.667
NC_035078.1	50230604	.	A	C	.	.	MAF_INRAE=31.646;MAF_USDA=38.235
NC_035078.1	50230645	.	T	A	.	.	MAF_INRAE=24.051
NC_035078.1	50230669	.	T	G	.	.	MAF_USDA=1.639
NC_035078.1	50230753	.	C	T	.	.	MAF_INRAE=31.013;MAF_USDA=48.235
NC_035078.1	50230807	.	G	A	.	.	MAF_USDA=2.459
NC_035078.1	50230940	.	T	G	.	.	MAF_USDA=2.083
NC_035078.1	50230945	.	C	G	.	.	MAF_USDA=1.639
NC_035078.1	50231037	.	T	C	.	.	MAF_USDA=6.25
NC_035078.1	50231056	.	T	C	.	.	MAF_INRAE=31.646;MAF_USDA=36.31
NC_035078.1	50231071	.	A	C	.	.	MAF_USDA=4.918
NC_035078.1	50231110	.	T	C	.	.	MAF_USDA=1.639
NC_035078.1	50231131	.	T	C	.	.	MAF_INRAE=3.333;MAF_USDA=2.941
NC_035078.1	50231144	.	A	G	.	.	MAF_INRAE=34.81;MAF_USDA=32.941
NC_035078.1	50231170	.	C	A	.	.	MAF_USDA=2.459
NC_035078.1	50231268	.	C	A	.	.	MAF_USDA=1.639
NC_035078.1	50231340	.	T	A	.	.	MAF_INRAE=3.333;MAF_USDA=2.941
NC_035078.1	50231378	.	G	A	.	.	MAF_USDA=6.25
NC_035078.1	50231391	.	C	T	.	.	MAF_USDA=2.459
NC_035078.1	50231499	.	C	T	.	.	MAF_USDA=1.639
NC_035078.1	50231513	.	A	T	.	.	MAF_USDA=6.25
NC_035078.1	50231560	.	T	C	.	.	MAF_USDA=8.235
NC_035078.1	50231573	.	G	A	.	.	MAF_USDA=1.639
NC_035078.1	50231597	.	C	A	.	.	MAF_INRAE=31.646;MAF_USDA=40.588
NC_035078.1	50231599	.	G	T	.	.	MAF_USDA=2.459
NC_035078.1	50231695	.	T	C	.	.	MAF_USDA=7.647
NC_035078.1	50231808	.	G	T	.	.	MAF_INRAE=26.316;MAF_USDA=32.941
NC_035078.1	50231897	.	G	A	.	.	MAF_USDA=14.706
NC_035078.1	50232856	.	T	A	.	.	MAF_INRAE=29.167;MAF_USDA=32.941
NC_035078.1	50232882	.	A	C	.	.	MAF_INRAE=30.833;MAF_USDA=41.176
NC_035078.1	50232900	.	C	T	.	.	MAF_USDA=1.639
NC_035078.1	50232919	.	A	C	.	.	MAF_USDA=3.279
NC_035078.1	50233041	.	G	A	.	.	MAF_USDA=1.639
NC_035078.1	50233047	.	T	G	.	.	MAF_USDA=6.25
NC_035078.1	50233137	.	C	T	.	.	MAF_INRAE=3.333;MAF_USDA=2.941
NC_035078.1	50233161	.	A	G	.	.	MAF_USDA=1.639
NC_035078.1	50233176	.	A	C	.	.	MAF_USDA=1.639
NC_035078.1	50233198	.	A	C	.	.	MAF_USDA=9.412
NC_035078.1	50233200	.	A	T	.	.	MAF_INRAE=45.833;MAF_USDA=14.706
NC_035078.1	50233272	.	G	C	.	.	MAF_USDA=1.639
NC_035078.1	50233274	.	A	G	.	.	MAF_USDA=1.639
NC_035078.1	50233293	.	A	G	.	.	MAF_USDA=1.639
NC_035078.1	50233301	.	A	T	.	.	MAF_USDA=1.639
NC_035078.1	50233352	.	C	T	.	.	MAF_USDA=1.639
NC_035078.1	50233462	.	T	C	.	.	MAF_INRAE=36.076;MAF_USDA=40.588
NC_035078.1	50233483	.	G	A	.	.	MAF_USDA=4.167
NC_035078.1	50233523	.	T	C	.	.	MAF_USDA=2.459
NC_035078.1	50233581	.	G	C	.	.	MAF_USDA=1.639
NC_035078.1	50233642	.	G	A	.	.	MAF_USDA=1.639
NC_035078.1	50233649	.	C	T	.	.	MAF_USDA=2.459
NC_035078.1	50233675	.	G	A	.	.	MAF_USDA=1.639
NC_035078.1	50233795	.	C	T	.	.	MAF_USDA=1.639
NC_035078.1	50233796	.	G	A	.	.	MAF_USDA=6.25
NC_035078.1	50233816	.	G	A	.	.	MAF_INRAE=36.076;MAF_USDA=40.588
NC_035078.1	50233938	.	C	G	.	.	MAF_USDA=12.5
NC_035078.1	50233957	.	T	C	.	.	MAF_USDA=6.25
NC_035078.1	50234013	.	T	C	.	.	MAF_INRAE=3.333;MAF_USDA=2.941
NC_035078.1	50234032	.	C	A	.	.	MAF_INRAE=1.667;MAF_USDA=6.25
NC_035078.1	50234054	.	A	C	.	.	MAF_USDA=1.639
NC_035078.1	50234346	.	A	C	.	.	MAF_USDA=1.639
NC_035078.1	50234382	.	T	G	.	.	MAF_USDA=3.529
NC_035078.1	50234549	.	T	G	.	.	MAF_INRAE=36.076;MAF_USDA=42.941
NC_035078.1	50234562	.	A	T	.	.	MAF_USDA=6.25
NC_035078.1	50234649	.	C	T	.	.	MAF_USDA=1.639
NC_035078.1	50234778	.	C	T	.	.	MAF_USDA=6.25
NC_035078.1	50234949	.	A	G	.	.	MAF_INRAE=15.823;MAF_USDA=2.459
NC_035078.1	50234991	.	G	A	.	.	MAF_INRAE=36.076;MAF_USDA=45.882
NC_035078.1	50234995	.	A	C	.	.	MAF_USDA=5.294
NC_035078.1	50234996	.	G	A	.	.	MAF_USDA=5.294
NC_035078.1	50235185	.	C	G	.	.	MAF_USDA=6.557
NC_035078.1	50235197	.	G	A	.	.	MAF_USDA=6.25
NC_035078.1	50235243	.	G	T	.	.	MAF_USDA=3.279
NC_035078.1	50235331	.	C	T	.	.	MAF_USDA=2.459
NC_035078.1	50235359	.	A	T	.	.	MAF_USDA=2.459
NC_035078.1	50235509	.	C	T	.	.	MAF_INRAE=35.443;MAF_USDA=42.353
NC_035078.1	50235713	.	G	A	.	.	MAF_USDA=1.639
NC_035078.1	50235749	.	C	T	.	.	MAF_INRAE=15.19;MAF_USDA=20.0
NC_035078.1	50235938	.	C	T	.	.	MAF_INRAE=10.526
NC_035078.1	50236255	.	A	T	.	.	MAF_USDA=7.059
NC_035078.1	50236257	.	G	C	.	.	MAF_USDA=7.059
NC_035078.1	50236572	.	A	G	.	.	MAF_INRAE=34.81;MAF_USDA=41.176
NC_035078.1	50237023	.	A	G	.	.	MAF_INRAE=34.81;MAF_USDA=35.417
NC_035078.1	50237129	.	G	A	.	.	MAF_USDA=4.706
NC_035078.1	50237245	.	T	C	.	.	MAF_USDA=2.459
NC_035078.1	50237268	.	G	A	.	.	MAF_USDA=6.25
NC_035078.1	50237322	.	C	T	.	.	MAF_USDA=5.738
NC_035078.1	50237386	.	A	T	.	.	MAF_INRAE=34.81;MAF_USDA=40.588
NC_035078.1	50237529	.	T	A	.	.	MAF_USDA=5.882
NC_035078.1	50237642	.	A	C	.	.	MAF_USDA=4.167
NC_035078.1	50237937	.	G	A	.	.	MAF_INRAE=34.177;MAF_USDA=42.941
NC_035078.1	50238024	.	A	G	.	.	MAF_INRAE=34.81;MAF_USDA=41.176
NC_035078.1	50238060	.	C	T	.	.	MAF_INRAE=34.81;MAF_USDA=46.471
NC_035078.1	50238137	.	G	A	.	.	MAF_USDA=6.557
NC_035078.1	50238324	.	C	T	.	.	MAF_USDA=2.459
NC_035078.1	50238377	.	T	G	.	.	MAF_USDA=1.639
NC_035078.1	50238412	.	C	T	.	.	MAF_USDA=5.738
NC_035078.1	50238436	.	G	A	.	.	MAF_USDA=4.918
NC_035078.1	50238439	.	A	G	.	.	MAF_INRAE=47.468;MAF_USDA=34.706
NC_035078.1	50238470	.	T	A	.	.	MAF_INRAE=34.81;MAF_USDA=45.882
NC_035078.1	50238479	.	G	A	.	.	MAF_USDA=8.333
NC_035078.1	50238849	.	C	T	.	.	MAF_INRAE=10.759;MAF_USDA=2.941
NC_035078.1	50238878	.	C	G	.	.	MAF_INRAE=20.253;MAF_USDA=29.412
NC_035078.1	50238978	.	G	A	.	.	MAF_INRAE=20.253;MAF_USDA=21.176
NC_035078.1	50239057	.	A	G	.	.	MAF_USDA=2.459
NC_035078.1	50239184	.	A	C	.	.	MAF_USDA=3.279
NC_035078.1	50239442	.	G	T	.	.	MAF_INRAE=20.886;MAF_USDA=25.294
NC_035078.1	50239468	.	G	A	.	.	MAF_USDA=2.353
NC_035078.1	50239800	.	T	A	.	.	MAF_INRAE=17.089;MAF_USDA=16.471
NC_035078.1	50239811	.	A	G	.	.	MAF_INRAE=37.342;MAF_USDA=36.471
NC_035078.1	50239907	.	G	T	.	.	MAF_USDA=2.5
NC_035078.1	50240009	.	A	G	.	.	MAF_USDA=16.667
NC_035078.1	50240025	.	C	A	.	.	MAF_INRAE=20.253;MAF_USDA=43.452
NC_035078.1	50240061	.	G	T	.	.	MAF_USDA=8.333
NC_035078.1	50240083	.	C	G	.	.	MAF_USDA=39.583
NC_035078.1	50240197	.	G	C	.	.	MAF_USDA=3.279
NC_035078.1	50240243	.	C	G	.	.	MAF_INRAE=20.253;MAF_USDA=41.765
NC_035078.1	50240297	.	A	C	.	.	MAF_INRAE=3.333;MAF_USDA=2.941
NC_035078.1	50240342	.	T	C	.	.	MAF_INRAE=20.253;MAF_USDA=43.529
NC_035078.1	50240355	.	G	A	.	.	MAF_USDA=4.918
NC_035078.1	50240367	.	C	T	.	.	MAF_INRAE=17.722;MAF_USDA=15.882
NC_035078.1	50240557	.	G	T	.	.	MAF_INRAE=19.62;MAF_USDA=22.941
NC_035078.1	50240570	.	G	A	.	.	MAF_USDA=11.765
NC_035078.1	50240609	.	A	C	.	.	MAF_INRAE=20.253;MAF_USDA=41.765
NC_035078.1	50240669	.	T	G	.	.	MAF_INRAE=20.253;MAF_USDA=42.941
NC_035078.1	50240990	.	G	A	.	.	MAF_INRAE=17.722;MAF_USDA=14.118
NC_035078.1	50241081	.	G	C	.	.	MAF_INRAE=5.263;MAF_USDA=7.647
NC_035078.1	50241105	.	C	A	.	.	MAF_INRAE=38.608;MAF_USDA=41.176
NC_035078.1	50241220	.	G	C	.	.	MAF_USDA=6.471
NC_035078.1	50241259	.	A	T	.	.	MAF_USDA=1.639
NC_035078.1	50241266	.	T	A	.	.	MAF_USDA=5.294
NC_035078.1	50241267	.	A	T	.	.	MAF_INRAE=10.759;MAF_USDA=11.765
NC_035078.1	50241347	.	C	T	.	.	MAF_INRAE=37.975;MAF_USDA=41.765
NC_035078.1	50241348	.	T	G	.	.	MAF_INRAE=43.333;MAF_USDA=41.765
NC_035078.1	50241354	.	G	A	.	.	MAF_INRAE=1.667;MAF_USDA=3.279
NC_035078.1	50241658	.	T	C	.	.	MAF_USDA=1.639
NC_035078.1	50241703	.	A	G	.	.	MAF_USDA=1.639
NC_035078.1	50241735	.	C	T	.	.	MAF_INRAE=20.253;MAF_USDA=22.941
NC_035078.1	50241803	.	C	T	.	.	MAF_INRAE=10.526
NC_035078.1	50241820	.	G	A	.	.	MAF_INRAE=4.43
NC_035078.1	50242082	.	C	T	.	.	MAF_INRAE=20.253;MAF_USDA=22.941
NC_035078.1	50242118	.	C	T	.	.	MAF_USDA=3.279
NC_035078.1	50242141	.	G	A	.	.	MAF_USDA=1.639
NC_035078.1	50242376	.	T	C	.	.	MAF_INRAE=41.139;MAF_USDA=20.588
NC_035078.1	50242392	.	C	A	.	.	MAF_INRAE=20.253;MAF_USDA=22.941
NC_035078.1	50242396	.	C	T	.	.	MAF_INRAE=3.333;MAF_USDA=2.941
NC_035078.1	50242431	.	G	C	.	.	MAF_INRAE=38.608;MAF_USDA=35.882
NC_035078.1	50242513	.	A	C	.	.	MAF_USDA=1.639
NC_035078.1	50242791	.	G	T	.	.	MAF_INRAE=37.975;MAF_USDA=41.176
NC_035078.1	50242853	.	C	T	.	.	MAF_USDA=14.118
NC_035078.1	50242906	.	T	G	.	.	MAF_INRAE=3.333;MAF_USDA=2.941
NC_035078.1	50242929	.	C	A	.	.	MAF_INRAE=4.167
NC_035078.1	50243155	.	A	T	.	.	MAF_INRAE=20.253;MAF_USDA=25.294
NC_035078.1	50243156	.	A	C	.	.	MAF_INRAE=3.333;MAF_USDA=2.941
NC_035078.1	50243191	.	A	C	.	.	MAF_USDA=10.656
NC_035078.1	50243204	.	C	T	.	.	MAF_USDA=5.738
NC_035078.1	50243208	.	A	C	.	.	MAF_USDA=5.738
NC_035078.1	50243274	.	A	T	.	.	MAF_INRAE=44.937;MAF_USDA=1.176
NC_035078.1	50243314	.	G	A	.	.	MAF_USDA=2.459
NC_035078.1	50243435	.	C	A	.	.	MAF_USDA=2.459
NC_035078.1	50243436	.	A	G	.	.	MAF_USDA=2.459
NC_035078.1	50243516	.	C	T	.	.	MAF_USDA=4.918
NC_035078.1	50243528	.	A	T	.	.	MAF_INRAE=39.241;MAF_USDA=44.706
NC_035078.1	50243608	.	C	T	.	.	MAF_INRAE=38.608;MAF_USDA=46.471
NC_035078.1	50243745	.	A	C	.	.	MAF_USDA=2.459
NC_035078.1	50243843	.	C	A	.	.	MAF_INRAE=10.526
NC_035078.1	50243920	.	A	G	.	.	MAF_INRAE=17.722;MAF_USDA=11.176
NC_035078.1	50243973	.	C	T	.	.	MAF_USDA=21.765
NC_035078.1	50244012	.	C	T	.	.	MAF_INRAE=39.241;MAF_USDA=41.765
NC_035078.1	50244024	.	C	A	.	.	MAF_INRAE=16.456;MAF_USDA=3.529
NC_035078.1	50244037	.	C	T	.	.	MAF_INRAE=39.241
NC_035078.1	50244064	.	G	T	.	.	MAF_INRAE=39.241;MAF_USDA=46.471
NC_035078.1	50244234	.	G	C	.	.	MAF_INRAE=44.167
NC_035078.1	50244257	.	G	A	.	.	MAF_USDA=2.459
NC_035078.1	50244306	.	A	T	.	.	MAF_INRAE=5.263;MAF_USDA=8.235
NC_035078.1	50244370	.	C	T	.	.	MAF_USDA=2.083
NC_035078.1	50244635	.	C	A	.	.	MAF_INRAE=3.797
NC_035078.1	50244973	.	C	G	.	.	MAF_USDA=1.639
NC_035078.1	50244985	.	A	T	.	.	MAF_USDA=11.765
NC_035078.1	50244996	.	G	C	.	.	MAF_USDA=22.917
NC_035078.1	50245004	.	A	T	.	.	MAF_INRAE=39.241;MAF_USDA=37.5
NC_035078.1	50245008	.	G	C	.	.	MAF_INRAE=43.333;MAF_USDA=37.5
NC_035078.1	50245261	.	A	G	.	.	MAF_USDA=1.639
NC_035078.1	50245343	.	G	A	.	.	MAF_INRAE=5.263;MAF_USDA=4.167
NC_035078.1	50245393	.	G	C	.	.	MAF_INRAE=5.263;MAF_USDA=12.353
NC_035078.1	50245409	.	G	T	.	.	MAF_USDA=4.918
NC_035078.1	50245412	.	A	T	.	.	MAF_USDA=3.279
NC_035078.1	50245786	.	C	A	.	.	MAF_USDA=2.459
NC_035078.1	50245787	.	G	A	.	.	MAF_USDA=1.639
NC_035078.1	50245887	.	G	T	.	.	MAF_USDA=6.25
NC_035078.1	50245889	.	T	C	.	.	MAF_USDA=2.459
NC_035078.1	50245890	.	A	C	.	.	MAF_INRAE=19.62;MAF_USDA=22.941
NC_035078.1	50245895	.	G	T	.	.	MAF_USDA=2.459
NC_035078.1	50245905	.	T	G	.	.	MAF_USDA=2.459
NC_035078.1	50246043	.	A	G	.	.	MAF_USDA=2.459
NC_035078.1	50246098	.	G	T	.	.	MAF_INRAE=1.667;MAF_USDA=6.25
NC_035078.1	50246219	.	A	T	.	.	MAF_USDA=4.918
NC_035078.1	50246230	.	T	G	.	.	MAF_USDA=8.197
NC_035078.1	50246272	.	T	C	.	.	MAF_INRAE=17.722;MAF_USDA=42.857
NC_035078.1	50246308	.	G	T	.	.	MAF_INRAE=17.722
NC_035078.1	50246485	.	T	G	.	.	MAF_USDA=4.918
NC_035078.1	50246568	.	T	A	.	.	MAF_INRAE=31.579;MAF_USDA=16.471
NC_035078.1	50246582	.	C	A	.	.	MAF_USDA=1.639
NC_035078.1	50246586	.	C	T	.	.	MAF_INRAE=5.263;MAF_USDA=2.083
NC_035078.1	50246611	.	A	G	.	.	MAF_USDA=2.459
NC_035078.1	50246763	.	G	A	.	.	MAF_USDA=4.098
NC_035078.1	50246787	.	A	G	.	.	MAF_INRAE=5.263;MAF_USDA=14.706
NC_035078.1	50246817	.	A	C	.	.	MAF_INRAE=5.263;MAF_USDA=10.588
NC_035078.1	50246837	.	T	A	.	.	MAF_USDA=1.639
NC_035078.1	50246951	.	G	A	.	.	MAF_INRAE=5.263;MAF_USDA=10.0
NC_035078.1	50246988	.	A	T	.	.	MAF_USDA=4.918
NC_035078.1	50247011	.	C	T	.	.	MAF_USDA=4.098
NC_035078.1	50247278	.	C	A	.	.	MAF_USDA=2.459
NC_035078.1	50247323	.	T	C	.	.	MAF_INRAE=5.263;MAF_USDA=25.882
NC_035078.1	50247373	.	G	T	.	.	MAF_USDA=2.083
NC_035078.1	50247376	.	G	A	.	.	MAF_INRAE=5.263;MAF_USDA=26.471
NC_035078.1	50247398	.	G	A	.	.	MAF_INRAE=34.81;MAF_USDA=23.529
NC_035078.1	50247453	.	C	G	.	.	MAF_USDA=3.279
NC_035078.1	50247548	.	G	A	.	.	MAF_INRAE=5.263;MAF_USDA=24.118
NC_035078.1	50247588	.	G	T	.	.	MAF_USDA=1.639
NC_035078.1	50247607	.	C	A	.	.	MAF_INRAE=34.81;MAF_USDA=20.588
NC_035078.1	50247648	.	A	T	.	.	MAF_INRAE=5.263;MAF_USDA=24.118
NC_035078.1	50247775	.	C	T	.	.	MAF_INRAE=5.263;MAF_USDA=10.0
NC_035078.1	50247776	.	C	T	.	.	MAF_USDA=11.176
NC_035078.1	50247782	.	C	T	.	.	MAF_INRAE=5.263;MAF_USDA=25.294
NC_035078.1	50247801	.	C	T	.	.	MAF_INRAE=5.263;MAF_USDA=21.176
NC_035078.1	50247813	.	T	C	.	.	MAF_INRAE=5.263;MAF_USDA=24.405
NC_035078.1	50247917	.	T	G	.	.	MAF_INRAE=5.263;MAF_USDA=25.0
NC_035078.1	50247937	.	G	C	.	.	MAF_USDA=2.459
NC_035078.1	50248084	.	T	C	.	.	MAF_INRAE=5.263;MAF_USDA=27.5
NC_035078.1	50248108	.	C	T	.	.	MAF_USDA=2.5
NC_035078.1	50248132	.	C	A	.	.	MAF_USDA=3.279
NC_035078.1	50248161	.	T	A	.	.	MAF_USDA=2.459
NC_035078.1	50248163	.	A	G	.	.	MAF_INRAE=5.263;MAF_USDA=28.689
NC_035078.1	50248205	.	C	T	.	.	MAF_USDA=1.639
NC_035078.1	50248225	.	T	C	.	.	MAF_INRAE=5.263;MAF_USDA=28.689
NC_035078.1	50248235	.	C	T	.	.	MAF_USDA=3.279
NC_035078.1	50248294	.	C	T	.	.	MAF_USDA=1.639
NC_035078.1	50248382	.	A	C	.	.	MAF_INRAE=5.263;MAF_USDA=21.176
NC_035078.1	50248409	.	G	T	.	.	MAF_INRAE=5.263;MAF_USDA=25.294
NC_035078.1	50248432	.	T	A	.	.	MAF_USDA=1.639
NC_035078.1	50248486	.	T	C	.	.	MAF_USDA=5.294
NC_035078.1	50248501	.	C	A	.	.	MAF_INRAE=5.263;MAF_USDA=25.294
NC_035078.1	50248562	.	C	T	.	.	MAF_USDA=2.459
NC_035078.1	50248646	.	G	T	.	.	MAF_INRAE=34.81;MAF_USDA=30.0
NC_035078.1	50248770	.	C	T	.	.	MAF_INRAE=12.025;MAF_USDA=35.882
NC_035078.1	50248843	.	A	C	.	.	MAF_INRAE=5.263;MAF_USDA=20.588
NC_035078.1	50249009	.	G	A	.	.	MAF_USDA=5.294
NC_035078.1	50249012	.	A	C	.	.	MAF_INRAE=17.089;MAF_USDA=17.647
NC_035078.1	50249029	.	G	T	.	.	MAF_USDA=2.459
NC_035078.1	50249145	.	A	G	.	.	MAF_INRAE=3.797;MAF_USDA=15.476
NC_035078.1	50249200	.	G	A	.	.	MAF_INRAE=18.354;MAF_USDA=17.262
NC_035078.1	50249242	.	T	C	.	.	MAF_INRAE=13.333
NC_035078.1	50249264	.	C	T	.	.	MAF_INRAE=31.579;MAF_USDA=19.565
NC_035078.1	50249267	.	C	T	.	.	MAF_INRAE=10.526;MAF_USDA=36.957
NC_035078.1	50249300	.	G	T	.	.	MAF_USDA=1.639
NC_035078.1	50249580	.	G	A	.	.	MAF_USDA=2.174
NC_035078.1	50249631	.	T	G	.	.	MAF_INRAE=9.167;MAF_USDA=6.522
NC_035078.1	50249667	.	T	G	.	.	MAF_INRAE=1.667;MAF_USDA=6.25
NC_035078.1	50249849	.	T	C	.	.	MAF_USDA=1.639
NC_035078.1	50250015	.	C	T	.	.	MAF_USDA=1.639
NC_035078.1	50250050	.	G	T	.	.	MAF_INRAE=5.263;MAF_USDA=21.176
NC_035078.1	50250099	.	A	G	.	.	MAF_USDA=1.765
NC_035078.1	50250114	.	C	T	.	.	MAF_INRAE=1.667;MAF_USDA=6.25
NC_035078.1	50250122	.	T	A	.	.	MAF_USDA=2.459
NC_035078.1	50250123	.	A	T	.	.	MAF_INRAE=10.526;MAF_USDA=12.353
NC_035078.1	50250222	.	C	T	.	.	MAF_USDA=3.279
NC_035078.1	50250224	.	C	T	.	.	MAF_INRAE=5.263;MAF_USDA=21.765
NC_035078.1	50250229	.	G	A	.	.	MAF_USDA=1.639
NC_035078.1	50250328	.	A	T	.	.	MAF_USDA=2.459
NC_035078.1	50250357	.	G	T	.	.	MAF_USDA=5.294
NC_035078.1	50250381	.	T	G	.	.	MAF_INRAE=5.263;MAF_USDA=24.706
NC_035078.1	50250440	.	G	A	.	.	MAF_INRAE=5.263;MAF_USDA=24.118
NC_035078.1	50250473	.	T	C	.	.	MAF_USDA=2.459
NC_035078.1	50250477	.	A	C	.	.	MAF_INRAE=16.456;MAF_USDA=14.706
NC_035078.1	50250603	.	C	A	.	.	MAF_USDA=1.639
NC_035078.1	50250640	.	A	T	.	.	MAF_INRAE=7.5
NC_035078.1	50250641	.	C	T	.	.	MAF_INRAE=7.5;MAF_USDA=2.459
NC_035078.1	50250802	.	A	T	.	.	MAF_INRAE=5.263
NC_035078.1	50250841	.	C	A	.	.	MAF_INRAE=8.333
NC_035078.1	50250885	.	G	A	.	.	MAF_USDA=2.459
NC_035078.1	50250894	.	G	T	.	.	MAF_USDA=1.639
NC_035078.1	50250932	.	T	C	.	.	MAF_USDA=2.459
NC_035078.1	50251392	.	T	A	.	.	MAF_INRAE=1.667;MAF_USDA=6.25
NC_035078.1	50251520	.	G	A	.	.	MAF_USDA=4.918
NC_035078.1	50251526	.	A	C	.	.	MAF_USDA=2.459
NC_035078.1	50251539	.	A	G	.	.	MAF_INRAE=44.937;MAF_USDA=1.765
NC_035078.1	50251840	.	C	T	.	.	MAF_USDA=1.639
NC_035078.1	50251850	.	G	A	.	.	MAF_USDA=6.25
NC_035078.1	50251855	.	T	G	.	.	MAF_USDA=5.882
NC_035078.1	50251890	.	C	A	.	.	MAF_USDA=1.639
NC_035078.1	50251892	.	A	C	.	.	MAF_USDA=1.639
NC_035078.1	50251949	.	T	A	.	.	MAF_INRAE=5.263;MAF_USDA=12.941
NC_035078.1	50252272	.	T	A	.	.	MAF_INRAE=5.263
NC_035078.1	50252300	.	G	A	.	.	MAF_USDA=1.639
NC_035078.1	50252333	.	C	T	.	.	MAF_USDA=6.557
NC_035078.1	50252347	.	G	A	.	.	MAF_INRAE=5.263;MAF_USDA=2.083
NC_035078.1	50252477	.	A	C	.	.	MAF_INRAE=5.263
NC_035078.1	50252616	.	T	C	.	.	MAF_USDA=4.918
NC_035078.1	50252618	.	T	C	.	.	MAF_USDA=4.918
NC_035078.1	50252670	.	C	T	.	.	MAF_INRAE=5.263
NC_035078.1	50252873	.	G	A	.	.	MAF_USDA=5.0
NC_035078.1	50253070	.	T	A	.	.	MAF_INRAE=17.722;MAF_USDA=18.235
NC_035078.1	50253101	.	A	C	.	.	MAF_USDA=1.639
NC_035078.1	50253130	.	T	A	.	.	MAF_USDA=4.098
NC_035078.1	50253131	.	T	G	.	.	MAF_USDA=4.098
NC_035078.1	50253168	.	A	G	.	.	MAF_INRAE=18.987;MAF_USDA=32.941
NC_035078.1	50253354	.	G	A	.	.	MAF_INRAE=5.263;MAF_USDA=4.098
NC_035078.1	50253469	.	G	A	.	.	MAF_USDA=5.882
NC_035078.1	50253477	.	A	G	.	.	MAF_USDA=2.459
NC_035078.1	50253532	.	A	C	.	.	MAF_INRAE=6.667;MAF_USDA=1.639
NC_035078.1	50253639	.	T	A	.	.	MAF_USDA=4.098
NC_035078.1	50253648	.	A	T	.	.	MAF_USDA=2.459
NC_035078.1	50253770	.	C	T	.	.	MAF_INRAE=1.667;MAF_USDA=6.25
NC_035078.1	50253771	.	A	G	.	.	MAF_INRAE=47.368;MAF_USDA=23.529
NC_035078.1	50253783	.	A	T	.	.	MAF_INRAE=47.368;MAF_USDA=41.667
NC_035078.1	50253785	.	G	A	.	.	MAF_INRAE=5.263
NC_035078.1	50253842	.	T	G	.	.	MAF_INRAE=5.263;MAF_USDA=9.016
NC_035078.1	50253946	.	C	T	.	.	MAF_USDA=4.918
NC_035078.1	50254026	.	C	T	.	.	MAF_USDA=6.25
NC_035078.1	50254057	.	A	C	.	.	MAF_USDA=4.918
NC_035078.1	50254088	.	C	T	.	.	MAF_INRAE=3.797;MAF_USDA=14.118
NC_035078.1	50254107	.	C	A	.	.	MAF_USDA=2.459
NC_035078.1	50254185	.	A	T	.	.	MAF_INRAE=5.263;MAF_USDA=4.098
NC_035078.1	50254212	.	A	T	.	.	MAF_USDA=6.25
NC_035078.1	50254261	.	G	C	.	.	MAF_USDA=6.25
NC_035078.1	50254282	.	C	T	.	.	MAF_USDA=2.459
NC_035078.1	50254353	.	T	A	.	.	MAF_USDA=7.059
NC_035078.1	50254496	.	G	C	.	.	MAF_USDA=4.167
NC_035078.1	50254584	.	G	C	.	.	MAF_USDA=1.667
NC_035078.1	50254708	.	T	A	.	.	MAF_INRAE=5.263;MAF_USDA=4.098
NC_035078.1	50254837	.	A	T	.	.	MAF_USDA=2.459
NC_035078.1	50254934	.	A	G	.	.	MAF_USDA=2.459
NC_035078.1	50254990	.	G	A	.	.	MAF_INRAE=5.063;MAF_USDA=11.176
NC_035078.1	50255007	.	G	T	.	.	MAF_USDA=3.279
NC_035078.1	50255022	.	G	A	.	.	MAF_USDA=4.098
NC_035078.1	50255099	.	T	C	.	.	MAF_USDA=11.475
NC_035078.1	50255207	.	C	T	.	.	MAF_INRAE=3.333;MAF_USDA=2.941
NC_035078.1	50255235	.	G	A	.	.	MAF_INRAE=37.342;MAF_USDA=22.941
NC_035078.1	50255288	.	C	A	.	.	MAF_INRAE=37.342;MAF_USDA=21.176
NC_035078.1	50255289	.	A	C	.	.	MAF_USDA=2.083
NC_035078.1	50255404	.	C	A	.	.	MAF_USDA=1.639
NC_035078.1	50255461	.	A	T	.	.	MAF_USDA=1.639
NC_035078.1	50256115	.	A	T	.	.	MAF_INRAE=47.368;MAF_USDA=50.0
NC_035078.1	50256168	.	A	G	.	.	MAF_USDA=4.237
NC_035078.1	50256243	.	T	C	.	.	MAF_INRAE=30.38;MAF_USDA=17.059
NC_035078.1	50256281	.	T	A	.	.	MAF_USDA=2.459
NC_035078.1	50256369	.	T	A	.	.	MAF_USDA=2.459
NC_035078.1	50256430	.	C	T	.	.	MAF_INRAE=32.278;MAF_USDA=42.353
NC_035078.1	50256433	.	C	A	.	.	MAF_USDA=7.647
NC_035078.1	50256525	.	A	C	.	.	MAF_USDA=1.639
NC_035078.1	50256618	.	C	T	.	.	MAF_USDA=12.295
NC_035078.1	50256655	.	T	G	.	.	MAF_USDA=12.295
NC_035078.1	50256656	.	A	C	.	.	MAF_INRAE=37.975;MAF_USDA=23.529
NC_035078.1	50256718	.	T	G	.	.	MAF_USDA=6.557
NC_035078.1	50256733	.	T	G	.	.	MAF_USDA=14.583
NC_035078.1	50256777	.	A	G	.	.	MAF_USDA=6.557
NC_035078.1	50256781	.	G	T	.	.	MAF_USDA=5.738
NC_035078.1	50256783	.	T	A	.	.	MAF_INRAE=37.975;MAF_USDA=21.176
NC_035078.1	50256888	.	G	T	.	.	MAF_INRAE=37.342;MAF_USDA=21.687
NC_035078.1	50256965	.	A	T	.	.	MAF_INRAE=3.797;MAF_USDA=13.095
NC_035078.1	50256995	.	G	T	.	.	MAF_INRAE=5.263;MAF_USDA=6.25
NC_035078.1	50257039	.	C	T	.	.	MAF_INRAE=30.38;MAF_USDA=16.667
NC_035078.1	50257097	.	A	T	.	.	MAF_INRAE=35.833;MAF_USDA=41.667
NC_035078.1	50257099	.	G	T	.	.	MAF_INRAE=35.833;MAF_USDA=41.667
NC_035078.1	50257110	.	T	G	.	.	MAF_USDA=2.459
NC_035078.1	50257232	.	A	C	.	.	MAF_USDA=3.333
NC_035078.1	50257250	.	T	A	.	.	MAF_USDA=7.738
NC_035078.1	50257251	.	A	T	.	.	MAF_USDA=7.738
NC_035078.1	50257276	.	A	T	.	.	MAF_INRAE=5.263
NC_035078.1	50257278	.	C	A	.	.	MAF_USDA=2.5
NC_035078.1	50257406	.	C	T	.	.	MAF_USDA=3.529
NC_035078.1	50257409	.	G	A	.	.	MAF_USDA=2.459
NC_035078.1	50257443	.	A	G	.	.	MAF_USDA=3.279
NC_035078.1	50257447	.	G	T	.	.	MAF_USDA=3.279
NC_035078.1	50257568	.	A	C	.	.	MAF_USDA=3.279
NC_035078.1	50257624	.	T	A	.	.	MAF_USDA=4.098
NC_035078.1	50257633	.	G	T	.	.	MAF_INRAE=33.544;MAF_USDA=45.882
NC_035078.1	50257664	.	G	C	.	.	MAF_INRAE=37.342;MAF_USDA=21.765
NC_035078.1	50257708	.	G	T	.	.	MAF_USDA=1.765
NC_035078.1	50257840	.	G	A	.	.	MAF_INRAE=3.797;MAF_USDA=15.882
NC_035078.1	50257927	.	T	G	.	.	MAF_USDA=7.377
NC_035078.1	50258048	.	C	T	.	.	MAF_USDA=4.098
NC_035078.1	50258170	.	C	T	.	.	MAF_USDA=5.882
NC_035078.1	50258187	.	C	T	.	.	MAF_INRAE=2.5;MAF_USDA=7.059
NC_035078.1	50258276	.	T	C	.	.	MAF_USDA=2.459
NC_035078.1	50258332	.	A	T	.	.	MAF_USDA=2.459
NC_035078.1	50258363	.	C	T	.	.	MAF_USDA=9.016
NC_035078.1	50258368	.	T	C	.	.	MAF_INRAE=30.38;MAF_USDA=24.706
NC_035078.1	50258372	.	G	T	.	.	MAF_INRAE=4.167;MAF_USDA=7.059
NC_035078.1	50258462	.	A	G	.	.	MAF_INRAE=32.911;MAF_USDA=42.941
NC_035078.1	50258485	.	T	C	.	.	MAF_INRAE=4.167;MAF_USDA=7.059
NC_035078.1	50258496	.	C	T	.	.	MAF_INRAE=7.5
NC_035078.1	50258509	.	T	G	.	.	MAF_USDA=1.639
NC_035078.1	50258524	.	A	T	.	.	MAF_USDA=2.459
NC_035078.1	50258570	.	G	A	.	.	MAF_USDA=3.279
NC_035078.1	50258682	.	T	G	.	.	MAF_USDA=6.25
NC_035078.1	50258905	.	C	G	.	.	MAF_INRAE=42.105
NC_035078.1	50258999	.	T	C	.	.	MAF_USDA=7.059
NC_035078.1	50259000	.	C	T	.	.	MAF_USDA=1.639
NC_035078.1	50259141	.	C	A	.	.	MAF_USDA=3.279
NC_035078.1	50259175	.	C	T	.	.	MAF_INRAE=31.579;MAF_USDA=26.471
NC_035078.1	50259214	.	T	G	.	.	MAF_INRAE=36.709;MAF_USDA=26.19
NC_035078.1	50259234	.	A	T	.	.	MAF_USDA=7.377
NC_035078.1	50259242	.	A	C	.	.	MAF_INRAE=34.177;MAF_USDA=42.353
NC_035078.1	50259304	.	C	T	.	.	MAF_USDA=7.377
NC_035078.1	50259318	.	G	A	.	.	MAF_USDA=9.412
NC_035078.1	50259327	.	G	A	.	.	MAF_USDA=1.639
NC_035078.1	50259329	.	C	A	.	.	MAF_USDA=1.639
NC_035078.1	50259331	.	C	A	.	.	MAF_USDA=8.333
NC_035078.1	50259482	.	A	T	.	.	MAF_USDA=7.229
NC_035078.1	50259486	.	A	C	.	.	MAF_USDA=8.475
NC_035078.1	50259496	.	G	A	.	.	MAF_USDA=5.294
NC_035078.1	50259598	.	G	T	.	.	MAF_USDA=3.279
NC_035078.1	50259731	.	C	T	.	.	MAF_USDA=7.059
NC_035078.1	50259857	.	C	T	.	.	MAF_USDA=2.459
NC_035078.1	50260002	.	C	T	.	.	MAF_INRAE=5.0;MAF_USDA=4.167
NC_035078.1	50260296	.	G	A	.	.	MAF_USDA=2.459
NC_035078.1	50260303	.	A	G	.	.	MAF_INRAE=32.911;MAF_USDA=40.588
NC_035078.1	50260317	.	C	T	.	.	MAF_INRAE=36.076;MAF_USDA=28.235
NC_035078.1	50260352	.	G	A	.	.	MAF_INRAE=4.43
NC_035078.1	50260430	.	T	C	.	.	MAF_USDA=2.459
NC_035078.1	50260486	.	C	T	.	.	MAF_INRAE=4.167;MAF_USDA=7.059
NC_035078.1	50260501	.	G	A	.	.	MAF_USDA=3.279
NC_035078.1	50260511	.	C	A	.	.	MAF_INRAE=4.167;MAF_USDA=13.529
NC_035078.1	50260521	.	T	A	.	.	MAF_INRAE=4.167;MAF_USDA=7.059
NC_035078.1	50260525	.	G	A	.	.	MAF_USDA=1.639
NC_035078.1	50260597	.	G	C	.	.	MAF_INRAE=7.5
NC_035078.1	50260608	.	A	G	.	.	MAF_INRAE=36.076;MAF_USDA=28.235
NC_035078.1	50260736	.	C	T	.	.	MAF_INRAE=32.911;MAF_USDA=42.353
NC_035078.1	50260805	.	C	A	.	.	MAF_USDA=9.016
NC_035078.1	50260830	.	T	C	.	.	MAF_INRAE=4.167;MAF_USDA=7.059
NC_035078.1	50260847	.	C	T	.	.	MAF_INRAE=3.333;MAF_USDA=2.941
NC_035078.1	50260898	.	G	A	.	.	MAF_USDA=3.279
NC_035078.1	50260948	.	G	A	.	.	MAF_INRAE=32.911;MAF_USDA=34.426
NC_035078.1	50260956	.	G	T	.	.	MAF_USDA=6.25
NC_035078.1	50260978	.	G	A	.	.	MAF_USDA=1.639
NC_035078.1	50261067	.	T	C	.	.	MAF_INRAE=32.911;MAF_USDA=42.353
NC_035078.1	50261106	.	A	G	.	.	MAF_INRAE=36.709;MAF_USDA=41.765
NC_035078.1	50261211	.	A	G	.	.	MAF_USDA=3.279
NC_035078.1	50261243	.	G	C	.	.	MAF_INRAE=34.177;MAF_USDA=35.294
NC_035078.1	50261251	.	C	T	.	.	MAF_INRAE=10.526;MAF_USDA=2.941
NC_035078.1	50261259	.	A	G	.	.	MAF_INRAE=10.526;MAF_USDA=2.941
NC_035078.1	50261300	.	A	T	.	.	MAF_INRAE=35.443;MAF_USDA=37.647
NC_035078.1	50261307	.	G	C	.	.	MAF_INRAE=5.263
NC_035078.1	50261370	.	T	C	.	.	MAF_INRAE=36.076;MAF_USDA=36.471
NC_035078.1	50261373	.	C	A	.	.	MAF_USDA=2.459
NC_035078.1	50261402	.	A	C	.	.	MAF_USDA=1.639
NC_035078.1	50261407	.	A	C	.	.	MAF_USDA=3.279
NC_035078.1	50261426	.	G	A	.	.	MAF_USDA=5.294
NC_035078.1	50261445	.	A	T	.	.	MAF_USDA=9.016
NC_035078.1	50261482	.	A	G	.	.	MAF_USDA=5.882
NC_035078.1	50261538	.	A	C	.	.	MAF_USDA=12.295
NC_035078.1	50261650	.	T	C	.	.	MAF_USDA=1.667
NC_035078.1	50261687	.	G	A	.	.	MAF_INRAE=3.333;MAF_USDA=6.25
NC_035078.1	50261776	.	G	A	.	.	MAF_USDA=16.471
NC_035078.1	50261819	.	A	C	.	.	MAF_USDA=5.882
NC_035078.1	50261848	.	C	T	.	.	MAF_INRAE=7.5
NC_035078.1	50262006	.	T	C	.	.	MAF_USDA=9.167
NC_035078.1	50262007	.	A	C	.	.	MAF_USDA=28.571
NC_035078.1	50262011	.	T	G	.	.	MAF_USDA=3.333
NC_035078.1	50262118	.	C	T	.	.	MAF_USDA=2.459
NC_035078.1	50262125	.	A	G	.	.	MAF_INRAE=3.333;MAF_USDA=16.471
NC_035078.1	50262213	.	C	T	.	.	MAF_INRAE=3.333;MAF_USDA=48.824
NC_035078.1	50262243	.	G	A	.	.	MAF_INRAE=5.263;MAF_USDA=2.083
NC_035078.1	50262263	.	G	C	.	.	MAF_INRAE=45.833;MAF_USDA=2.083
NC_035078.1	50262303	.	A	C	.	.	MAF_USDA=6.25
NC_035078.1	50262336	.	G	C	.	.	MAF_USDA=8.197
NC_035078.1	50262389	.	G	C	.	.	MAF_USDA=2.459
NC_035078.1	50262442	.	G	A	.	.	MAF_USDA=30.0
NC_035078.1	50262451	.	A	T	.	.	MAF_INRAE=3.333;MAF_USDA=44.706
NC_035078.1	50262484	.	T	C	.	.	MAF_USDA=29.762
NC_035078.1	50262490	.	G	A	.	.	MAF_USDA=2.5
NC_035078.1	50262582	.	G	T	.	.	MAF_USDA=3.279
NC_035078.1	50262597	.	G	T	.	.	MAF_INRAE=29.747;MAF_USDA=12.353
NC_035078.1	50262658	.	G	C	.	.	MAF_USDA=18.235
NC_035078.1	50262772	.	T	G	.	.	MAF_INRAE=4.167;MAF_USDA=11.765
NC_035078.1	50262943	.	T	G	.	.	MAF_INRAE=4.167;MAF_USDA=48.824
NC_035078.1	50262945	.	A	C	.	.	MAF_USDA=31.765
NC_035078.1	50263111	.	T	A	.	.	MAF_INRAE=4.167;MAF_USDA=12.941
NC_035078.1	50263131	.	T	A	.	.	MAF_INRAE=5.0
NC_035078.1	50263136	.	T	C	.	.	MAF_INRAE=4.167
NC_035078.1	50263137	.	C	A	.	.	MAF_INRAE=4.167
NC_035078.1	50263161	.	C	A	.	.	MAF_USDA=1.639
NC_035078.1	50263174	.	A	C	.	.	MAF_INRAE=5.0;MAF_USDA=49.412
NC_035078.1	50263276	.	G	A	.	.	MAF_USDA=14.583
NC_035078.1	50263391	.	C	T	.	.	MAF_USDA=5.738
NC_035078.1	50263400	.	A	G	.	.	MAF_USDA=6.25
NC_035078.1	50263430	.	G	A	.	.	MAF_USDA=2.459
NC_035078.1	50263465	.	C	A	.	.	MAF_USDA=5.738
NC_035078.1	50263478	.	T	A	.	.	MAF_USDA=45.833
NC_035078.1	50263495	.	C	T	.	.	MAF_USDA=2.083
NC_035078.1	50263593	.	C	A	.	.	MAF_USDA=43.75
NC_035078.1	50263599	.	C	T	.	.	MAF_USDA=45.833
NC_035078.1	50263603	.	T	C	.	.	MAF_USDA=50.0
NC_035078.1	50263630	.	C	T	.	.	MAF_USDA=18.75
NC_035078.1	50263666	.	T	C	.	.	MAF_USDA=25.0
NC_035078.1	50263695	.	A	G	.	.	MAF_USDA=33.333
NC_035078.1	50263943	.	T	C	.	.	MAF_USDA=3.279
NC_035078.1	50264037	.	T	G	.	.	MAF_USDA=8.333
NC_035078.1	50264039	.	A	T	.	.	MAF_USDA=3.279
NC_035078.1	50264046	.	C	T	.	.	MAF_USDA=1.639
NC_035078.1	50264113	.	C	T	.	.	MAF_USDA=5.738
NC_035078.1	50264120	.	A	G	.	.	MAF_USDA=48.824
NC_035078.1	50264126	.	T	A	.	.	MAF_USDA=26.471
NC_035078.1	50264343	.	G	C	.	.	MAF_INRAE=31.646;MAF_USDA=33.529
NC_035078.1	50264563	.	G	T	.	.	MAF_USDA=30.0
NC_035078.1	50264760	.	T	C	.	.	MAF_USDA=1.667
NC_035078.1	50264819	.	T	A	.	.	MAF_INRAE=10.526;MAF_USDA=49.412
NC_035078.1	50264834	.	A	C	.	.	MAF_USDA=2.083
NC_035078.1	50264861	.	A	G	.	.	MAF_USDA=2.083
NC_035078.1	50264917	.	C	A	.	.	MAF_USDA=16.667
NC_035078.1	50265003	.	T	C	.	.	MAF_USDA=14.286
NC_035078.1	50265020	.	A	C	.	.	MAF_USDA=50.0
NC_035078.1	50265060	.	T	A	.	.	MAF_USDA=6.471
NC_035078.1	50265111	.	A	T	.	.	MAF_USDA=6.667
NC_035078.1	50265131	.	T	C	.	.	MAF_INRAE=10.526;MAF_USDA=8.333
NC_035078.1	50265149	.	G	T	.	.	MAF_INRAE=6.962;MAF_USDA=44.706
NC_035078.1	50265223	.	G	C	.	.	MAF_USDA=6.25
NC_035078.1	50265313	.	T	A	.	.	MAF_USDA=1.639
NC_035078.1	50265317	.	G	A	.	.	MAF_INRAE=49.367;MAF_USDA=44.706
NC_035078.1	50265365	.	G	T	.	.	MAF_USDA=7.059
NC_035078.1	50265389	.	T	A	.	.	MAF_INRAE=34.81;MAF_USDA=36.471
NC_035078.1	50265454	.	G	A	.	.	MAF_USDA=2.459
NC_035078.1	50265460	.	A	G	.	.	MAF_USDA=6.25
NC_035078.1	50265465	.	T	A	.	.	MAF_USDA=3.529
NC_035078.1	50265513	.	C	A	.	.	MAF_USDA=21.765
NC_035078.1	50265533	.	C	T	.	.	MAF_USDA=2.083
NC_035078.1	50265573	.	C	A	.	.	MAF_USDA=2.459
NC_035078.1	50265596	.	T	C	.	.	MAF_INRAE=10.526;MAF_USDA=21.176
NC_035078.1	50265685	.	T	A	.	.	MAF_USDA=4.098
NC_035078.1	50265775	.	T	A	.	.	MAF_INRAE=24.684;MAF_USDA=32.941
NC_035078.1	50265787	.	G	A	.	.	MAF_USDA=4.098
NC_035078.1	50265828	.	A	C	.	.	MAF_USDA=2.5
NC_035078.1	50265854	.	G	T	.	.	MAF_USDA=4.167
NC_035078.1	50265943	.	T	C	.	.	MAF_USDA=3.279
NC_035078.1	50266029	.	G	A	.	.	MAF_INRAE=5.263;MAF_USDA=1.765
NC_035078.1	50266210	.	G	C	.	.	MAF_INRAE=28.481;MAF_USDA=36.471
NC_035078.1	50266237	.	G	C	.	.	MAF_USDA=1.639
NC_035078.1	50266250	.	A	T	.	.	MAF_USDA=8.333
NC_035078.1	50266294	.	A	T	.	.	MAF_USDA=8.235
NC_035078.1	50266331	.	T	G	.	.	MAF_USDA=5.738
NC_035078.1	50266332	.	A	T	.	.	MAF_USDA=4.918
NC_035078.1	50266470	.	C	A	.	.	MAF_USDA=1.639
NC_035078.1	50266485	.	C	G	.	.	MAF_INRAE=25.316;MAF_USDA=45.882
NC_035078.1	50266520	.	C	G	.	.	MAF_USDA=4.918
NC_035078.1	50266522	.	T	C	.	.	MAF_INRAE=28.481;MAF_USDA=42.353
NC_035078.1	50266543	.	T	G	.	.	MAF_USDA=1.639
NC_035078.1	50266570	.	C	A	.	.	MAF_INRAE=24.684;MAF_USDA=20.588
NC_035078.1	50266617	.	G	A	.	.	MAF_USDA=6.25
NC_035078.1	50266640	.	C	T	.	.	MAF_USDA=2.459
NC_035078.1	50266841	.	G	C	.	.	MAF_USDA=38.235
NC_035078.1	50266842	.	C	T	.	.	MAF_USDA=38.235
NC_035078.1	50266843	.	T	G	.	.	MAF_USDA=38.235
NC_035078.1	50266879	.	A	C	.	.	MAF_INRAE=8.333;MAF_USDA=4.098
NC_035078.1	50267242	.	G	T	.	.	MAF_USDA=5.738
NC_035078.1	50267369	.	G	A	.	.	MAF_INRAE=9.494;MAF_USDA=21.765
NC_035078.1	50267402	.	T	C	.	.	MAF_INRAE=5.263
NC_035078.1	50267460	.	C	A	.	.	MAF_INRAE=20.253;MAF_USDA=25.294
NC_035078.1	50267524	.	A	G	.	.	MAF_USDA=3.279
NC_035078.1	50267543	.	G	A	.	.	MAF_INRAE=20.253;MAF_USDA=27.059
NC_035078.1	50267595	.	T	G	.	.	MAF_INRAE=20.886;MAF_USDA=26.471
NC_035078.1	50267658	.	C	G	.	.	MAF_INRAE=30.38;MAF_USDA=48.235
NC_035078.1	50267664	.	A	C	.	.	MAF_INRAE=10.526;MAF_USDA=18.235
NC_035078.1	50267712	.	T	G	.	.	MAF_INRAE=31.013;MAF_USDA=48.235
NC_035078.1	50267768	.	G	T	.	.	MAF_INRAE=30.38;MAF_USDA=47.059
NC_035078.1	50267787	.	T	G	.	.	MAF_USDA=1.639
NC_035078.1	50267797	.	C	A	.	.	MAF_INRAE=20.253;MAF_USDA=25.882
NC_035078.1	50267874	.	T	A	.	.	MAF_USDA=4.167
NC_035078.1	50267941	.	T	C	.	.	MAF_USDA=1.639
NC_035078.1	50267947	.	C	T	.	.	MAF_INRAE=8.333;MAF_USDA=4.098
NC_035078.1	50267982	.	T	G	.	.	MAF_INRAE=8.333;MAF_USDA=4.098
NC_035078.1	50268004	.	T	C	.	.	MAF_INRAE=20.886;MAF_USDA=26.471
NC_035078.1	50268153	.	G	A	.	.	MAF_USDA=4.918
NC_035078.1	50268181	.	T	C	.	.	MAF_USDA=3.279
NC_035078.1	50268197	.	C	T	.	.	MAF_INRAE=7.5;MAF_USDA=4.098
NC_035078.1	50268228	.	G	A	.	.	MAF_INRAE=29.747;MAF_USDA=45.882
NC_035078.1	50268246	.	C	T	.	.	MAF_USDA=6.25
NC_035078.1	50268274	.	G	A	.	.	MAF_INRAE=30.38;MAF_USDA=45.882
NC_035078.1	50268310	.	T	C	.	.	MAF_INRAE=8.333;MAF_USDA=4.098
NC_035078.1	50268314	.	A	C	.	.	MAF_INRAE=10.526;MAF_USDA=2.941
NC_035078.1	50268338	.	G	A	.	.	MAF_USDA=2.459
NC_035078.1	50268389	.	T	G	.	.	MAF_INRAE=44.304;MAF_USDA=5.294
NC_035078.1	50268395	.	A	C	.	.	MAF_USDA=2.459
NC_035078.1	50268464	.	C	T	.	.	MAF_INRAE=30.38;MAF_USDA=39.412
NC_035078.1	50268476	.	A	G	.	.	MAF_USDA=6.25
NC_035078.1	50268479	.	G	A	.	.	MAF_INRAE=5.263;MAF_USDA=1.765
NC_035078.1	50268489	.	G	T	.	.	MAF_INRAE=44.937;MAF_USDA=28.824
NC_035078.1	50268493	.	A	T	.	.	MAF_USDA=2.459
NC_035078.1	50268501	.	T	G	.	.	MAF_INRAE=5.263;MAF_USDA=1.765
NC_035078.1	50268502	.	G	T	.	.	MAF_USDA=4.098
NC_035078.1	50268525	.	T	G	.	.	MAF_INRAE=20.253;MAF_USDA=25.882
NC_035078.1	50268612	.	A	T	.	.	MAF_INRAE=30.38;MAF_USDA=44.706
NC_035078.1	50268618	.	C	G	.	.	MAF_INRAE=8.333;MAF_USDA=4.098
NC_035078.1	50268661	.	T	C	.	.	MAF_INRAE=9.494;MAF_USDA=17.647
NC_035078.1	50268708	.	A	G	.	.	MAF_USDA=4.098
NC_035078.1	50268712	.	A	C	.	.	MAF_INRAE=10.526;MAF_USDA=15.294
NC_035078.1	50268719	.	G	A	.	.	MAF_INRAE=8.333
NC_035078.1	50268789	.	T	G	.	.	MAF_INRAE=30.38;MAF_USDA=45.294
NC_035078.1	50268857	.	A	G	.	.	MAF_INRAE=25.316;MAF_USDA=22.941
NC_035078.1	50268890	.	C	G	.	.	MAF_INRAE=1.667;MAF_USDA=10.417
NC_035078.1	50268894	.	A	T	.	.	MAF_INRAE=10.526;MAF_USDA=11.176
NC_035078.1	50268948	.	A	T	.	.	MAF_INRAE=8.333;MAF_USDA=4.098
NC_035078.1	50268974	.	G	A	.	.	MAF_INRAE=20.886;MAF_USDA=27.381
NC_035078.1	50268979	.	C	T	.	.	MAF_INRAE=8.333;MAF_USDA=4.098
NC_035078.1	50269038	.	C	A	.	.	MAF_USDA=3.279
NC_035078.1	50269061	.	A	G	.	.	MAF_INRAE=30.38;MAF_USDA=44.706
NC_035078.1	50269073	.	A	C	.	.	MAF_INRAE=10.526;MAF_USDA=15.294
NC_035078.1	50269091	.	G	T	.	.	MAF_INRAE=20.886;MAF_USDA=27.059
NC_035078.1	50269111	.	A	C	.	.	MAF_INRAE=10.526;MAF_USDA=10.366
NC_035078.1	50269116	.	T	A	.	.	MAF_USDA=12.5
NC_035078.1	50269154	.	A	T	.	.	MAF_INRAE=26.582;MAF_USDA=30.0
NC_035078.1	50269205	.	G	T	.	.	MAF_INRAE=19.62;MAF_USDA=27.976
NC_035078.1	50269219	.	C	A	.	.	MAF_INRAE=8.333;MAF_USDA=4.167
NC_035078.1	50269240	.	C	G	.	.	MAF_USDA=12.5
NC_035078.1	50269241	.	C	A	.	.	MAF_USDA=12.5
NC_035078.1	50269242	.	T	C	.	.	MAF_INRAE=30.38;MAF_USDA=27.083
NC_035078.1	50269243	.	G	A	.	.	MAF_USDA=12.5
NC_035078.1	50269247	.	T	A	.	.	MAF_USDA=12.5
NC_035078.1	50269251	.	C	T	.	.	MAF_USDA=12.5
NC_035078.1	50269252	.	A	G	.	.	MAF_INRAE=23.418;MAF_USDA=25.0
NC_035078.1	50269253	.	G	T	.	.	MAF_USDA=12.5
NC_035078.1	50269301	.	T	G	.	.	MAF_USDA=3.279
NC_035078.1	50269305	.	G	A	.	.	MAF_USDA=3.279
NC_035078.1	50269311	.	A	G	.	.	MAF_USDA=2.459
NC_035078.1	50269335	.	C	G	.	.	MAF_USDA=4.118
NC_035078.1	50269429	.	T	G	.	.	MAF_USDA=42.857
NC_035078.1	50269446	.	C	T	.	.	MAF_USDA=4.098
NC_035078.1	50269449	.	T	A	.	.	MAF_USDA=4.098
NC_035078.1	50269469	.	A	G	.	.	MAF_USDA=41.667
NC_035078.1	50269471	.	C	G	.	.	MAF_USDA=5.738
NC_035078.1	50269475	.	C	A	.	.	MAF_USDA=14.583
NC_035078.1	50269544	.	G	A	.	.	MAF_USDA=10.588
NC_035078.1	50269546	.	A	C	.	.	MAF_INRAE=31.013;MAF_USDA=41.765
NC_035078.1	50269552	.	C	T	.	.	MAF_USDA=4.118
NC_035078.1	50269554	.	C	T	.	.	MAF_INRAE=31.013;MAF_USDA=47.059
NC_035078.1	50269555	.	A	G	.	.	MAF_INRAE=33.333;MAF_USDA=40.588
NC_035078.1	50269590	.	G	A	.	.	MAF_INRAE=17.089;MAF_USDA=8.824
NC_035078.1	50269599	.	G	T	.	.	MAF_INRAE=16.667;MAF_USDA=10.417
NC_035078.1	50269607	.	T	C	.	.	MAF_INRAE=22.785;MAF_USDA=38.235
NC_035078.1	50269613	.	A	T	.	.	MAF_INRAE=17.722;MAF_USDA=11.176
NC_035078.1	50269630	.	T	A	.	.	MAF_INRAE=17.722;MAF_USDA=11.176
NC_035078.1	50269682	.	C	T	.	.	MAF_INRAE=21.053;MAF_USDA=46.471
NC_035078.1	50269698	.	A	G	.	.	MAF_USDA=4.098
NC_035078.1	50269740	.	A	C	.	.	MAF_INRAE=23.684
NC_035078.1	50269834	.	G	T	.	.	MAF_USDA=6.25
NC_035078.1	50269934	.	A	T	.	.	MAF_USDA=27.083
NC_035078.1	50269935	.	C	A	.	.	MAF_USDA=4.167
NC_035078.1	50269946	.	T	G	.	.	MAF_USDA=10.417
NC_035078.1	50269978	.	C	T	.	.	MAF_INRAE=37.5;MAF_USDA=31.25
NC_035078.1	50270015	.	A	G	.	.	MAF_USDA=15.217
NC_035078.1	50270179	.	T	C	.	.	MAF_INRAE=28.481;MAF_USDA=35.294
NC_035078.1	50270185	.	A	T	.	.	MAF_INRAE=32.911
NC_035078.1	50270207	.	G	A	.	.	MAF_USDA=5.294
NC_035078.1	50270336	.	G	A	.	.	MAF_USDA=1.639
NC_035078.1	50270367	.	T	G	.	.	MAF_INRAE=16.456;MAF_USDA=15.882
NC_035078.1	50270451	.	C	A	.	.	MAF_USDA=1.639
NC_035078.1	50270494	.	A	C	.	.	MAF_USDA=5.738
NC_035078.1	50270500	.	T	C	.	.	MAF_INRAE=30.38;MAF_USDA=44.706
NC_035078.1	50270592	.	T	C	.	.	MAF_INRAE=24.051;MAF_USDA=42.353
NC_035078.1	50270681	.	T	A	.	.	MAF_INRAE=10.526;MAF_USDA=9.412
NC_035078.1	50270710	.	C	T	.	.	MAF_USDA=4.918
NC_035078.1	50270733	.	G	A	.	.	MAF_USDA=1.667
NC_035078.1	50270758	.	G	T	.	.	MAF_USDA=5.357
NC_035078.1	50270791	.	C	A	.	.	MAF_INRAE=27.215;MAF_USDA=28.571
NC_035078.1	50270823	.	C	T	.	.	MAF_INRAE=30.38;MAF_USDA=44.048
NC_035078.1	50270832	.	G	A	.	.	MAF_INRAE=24.051;MAF_USDA=41.667
NC_035078.1	50270840	.	A	G	.	.	MAF_INRAE=1.667;MAF_USDA=10.417
NC_035078.1	50270860	.	G	A	.	.	MAF_USDA=8.333
NC_035078.1	50270902	.	C	T	.	.	MAF_INRAE=44.937;MAF_USDA=5.952
NC_035078.1	50270905	.	A	C	.	.	MAF_USDA=3.333
NC_035078.1	50270927	.	T	C	.	.	MAF_INRAE=27.848;MAF_USDA=25.0
NC_035078.1	50270968	.	T	C	.	.	MAF_INRAE=20.253;MAF_USDA=26.19
NC_035078.1	50270969	.	T	A	.	.	MAF_USDA=9.524
NC_035078.1	50271015	.	T	G	.	.	MAF_USDA=1.667
NC_035078.1	50271096	.	T	C	.	.	MAF_INRAE=26.582;MAF_USDA=30.357
NC_035078.1	50271107	.	G	T	.	.	MAF_USDA=14.286
NC_035078.1	50271108	.	G	C	.	.	MAF_USDA=2.5
NC_035078.1	50271202	.	T	C	.	.	MAF_INRAE=10.526;MAF_USDA=9.412
NC_035078.1	50271245	.	T	G	.	.	MAF_INRAE=20.886
NC_035078.1	50271385	.	G	A	.	.	MAF_USDA=8.824
NC_035078.1	50271393	.	C	T	.	.	MAF_USDA=6.25
NC_035078.1	50271621	.	G	A	.	.	MAF_INRAE=9.494;MAF_USDA=18.824
NC_035078.1	50271622	.	G	T	.	.	MAF_INRAE=9.167;MAF_USDA=18.235
NC_035078.1	50271654	.	G	T	.	.	MAF_INRAE=8.333
NC_035078.1	50271655	.	A	T	.	.	MAF_INRAE=8.333
NC_035078.1	50271759	.	T	A	.	.	MAF_INRAE=44.937;MAF_USDA=5.882
NC_035078.1	50271768	.	G	T	.	.	MAF_USDA=13.529
NC_035078.1	50271803	.	T	C	.	.	MAF_INRAE=24.684;MAF_USDA=18.235
NC_035078.1	50271896	.	C	T	.	.	MAF_USDA=6.25
NC_035078.1	50271932	.	G	A	.	.	MAF_USDA=8.197
NC_035078.1	50271950	.	A	G	.	.	MAF_INRAE=9.494;MAF_USDA=12.941
NC_035078.1	50272073	.	G	T	.	.	MAF_INRAE=8.333
NC_035078.1	50272370	.	G	A	.	.	MAF_USDA=6.25
NC_035078.1	50272714	.	C	A	.	.	MAF_INRAE=8.333
NC_035078.1	50272812	.	G	C	.	.	MAF_INRAE=5.263;MAF_USDA=4.762
NC_035078.1	50272901	.	G	T	.	.	MAF_USDA=3.279
NC_035078.1	50272915	.	T	G	.	.	MAF_INRAE=20.253;MAF_USDA=45.833
NC_035078.1	50272971	.	T	G	.	.	MAF_INRAE=5.263;MAF_USDA=1.639
NC_035078.1	50273008	.	A	C	.	.	MAF_INRAE=9.494;MAF_USDA=25.294
NC_035078.1	50273047	.	G	A	.	.	MAF_INRAE=8.333;MAF_USDA=4.918
NC_035078.1	50273082	.	C	T	.	.	MAF_USDA=4.098
NC_035078.1	50273113	.	G	T	.	.	MAF_USDA=8.235
NC_035078.1	50273134	.	T	C	.	.	MAF_USDA=9.836
NC_035078.1	50273240	.	T	A	.	.	MAF_USDA=2.459
NC_035078.1	50273275	.	A	G	.	.	MAF_INRAE=9.494;MAF_USDA=14.706
NC_035078.1	50273305	.	G	A	.	.	MAF_INRAE=9.494;MAF_USDA=27.059
NC_035078.1	50273326	.	G	A	.	.	MAF_INRAE=9.494;MAF_USDA=26.471
NC_035078.1	50273358	.	T	A	.	.	MAF_USDA=1.639
NC_035078.1	50273378	.	T	A	.	.	MAF_USDA=18.75
NC_035078.1	50273379	.	A	T	.	.	MAF_USDA=18.75
NC_035078.1	50273410	.	G	A	.	.	MAF_USDA=2.459
NC_035078.1	50273607	.	A	G	.	.	MAF_USDA=3.279
NC_035078.1	50273636	.	T	C	.	.	MAF_USDA=2.459
NC_035078.1	50273641	.	G	A	.	.	MAF_INRAE=9.494;MAF_USDA=25.882
NC_035078.1	50273866	.	G	T	.	.	MAF_USDA=13.115
NC_035078.1	50273908	.	C	A	.	.	MAF_INRAE=10.526
NC_035078.1	50274042	.	C	T	.	.	MAF_USDA=3.279
NC_035078.1	50274044	.	T	C	.	.	MAF_USDA=13.115
NC_035078.1	50274052	.	C	T	.	.	MAF_USDA=1.639
NC_035078.1	50274076	.	C	A	.	.	MAF_USDA=3.279
NC_035078.1	50274153	.	A	T	.	.	MAF_USDA=2.459
NC_035078.1	50274222	.	G	A	.	.	MAF_USDA=3.614
NC_035078.1	50274235	.	G	T	.	.	MAF_USDA=1.639
NC_035078.1	50274277	.	G	C	.	.	MAF_USDA=6.25
NC_035078.1	50274284	.	C	A	.	.	MAF_USDA=6.25
NC_035078.1	50274287	.	T	A	.	.	MAF_USDA=6.25
NC_035078.1	50274299	.	T	A	.	.	MAF_USDA=6.25
NC_035078.1	50274413	.	C	T	.	.	MAF_INRAE=24.051;MAF_USDA=18.235
NC_035078.1	50274414	.	G	A	.	.	MAF_USDA=13.115
NC_035078.1	50274504	.	C	A	.	.	MAF_USDA=11.765
NC_035078.1	50274530	.	T	C	.	.	MAF_USDA=16.393
NC_035078.1	50274588	.	G	A	.	.	MAF_INRAE=24.684;MAF_USDA=18.235
NC_035078.1	50274602	.	G	A	.	.	MAF_INRAE=24.051
NC_035078.1	50274635	.	T	C	.	.	MAF_USDA=11.765
NC_035078.1	50274650	.	G	A	.	.	MAF_USDA=7.377
NC_035078.1	50274691	.	A	G	.	.	MAF_USDA=11.475
NC_035078.1	50274697	.	C	T	.	.	MAF_USDA=11.475
NC_035078.1	50274704	.	T	C	.	.	MAF_USDA=11.475
NC_035078.1	50274709	.	G	A	.	.	MAF_USDA=18.033
NC_035078.1	50274857	.	T	A	.	.	MAF_USDA=8.235
NC_035078.1	50274920	.	C	T	.	.	MAF_USDA=2.459
NC_035078.1	50274940	.	A	G	.	.	MAF_USDA=4.098
NC_035078.1	50274989	.	T	G	.	.	MAF_USDA=19.672
NC_035078.1	50275034	.	A	C	.	.	MAF_USDA=8.197
NC_035078.1	50275122	.	A	T	.	.	MAF_INRAE=48.734;MAF_USDA=5.882
NC_035078.1	50275131	.	G	A	.	.	MAF_USDA=6.25
NC_035078.1	50275153	.	A	T	.	.	MAF_INRAE=48.734;MAF_USDA=5.882
NC_035078.1	50275173	.	T	A	.	.	MAF_USDA=19.672
NC_035078.1	50275174	.	G	T	.	.	MAF_INRAE=7.5
NC_035078.1	50275258	.	A	C	.	.	MAF_INRAE=19.62;MAF_USDA=26.471
NC_035078.1	50275320	.	G	T	.	.	MAF_USDA=8.824
NC_035078.1	50275336	.	G	C	.	.	MAF_USDA=6.25
NC_035078.1	50275340	.	C	A	.	.	MAF_INRAE=3.333;MAF_USDA=8.235
NC_035078.1	50275391	.	C	A	.	.	MAF_USDA=5.738
NC_035078.1	50275554	.	G	C	.	.	MAF_USDA=8.197
NC_035078.1	50275569	.	C	T	.	.	MAF_INRAE=3.333;MAF_USDA=7.647
NC_035078.1	50275584	.	C	T	.	.	MAF_USDA=8.333
NC_035078.1	50275599	.	G	A	.	.	MAF_USDA=3.279
NC_035078.1	50275608	.	C	A	.	.	MAF_USDA=4.118
NC_035078.1	50275618	.	G	A	.	.	MAF_INRAE=48.101;MAF_USDA=11.765
NC_035078.1	50275620	.	C	G	.	.	MAF_USDA=4.918
NC_035078.1	50275702	.	T	C	.	.	MAF_USDA=1.639
NC_035078.1	50275704	.	G	A	.	.	MAF_USDA=1.639
NC_035078.1	50275715	.	A	T	.	.	MAF_USDA=2.459
NC_035078.1	50275730	.	G	C	.	.	MAF_INRAE=17.722;MAF_USDA=11.765
NC_035078.1	50275805	.	T	A	.	.	MAF_USDA=2.459
NC_035078.1	50275851	.	T	C	.	.	MAF_USDA=8.197
NC_035078.1	50275869	.	G	T	.	.	MAF_INRAE=48.101;MAF_USDA=20.0
NC_035078.1	50275968	.	G	C	.	.	MAF_INRAE=5.263
NC_035078.1	50275993	.	T	G	.	.	MAF_INRAE=47.468;MAF_USDA=4.167
NC_035078.1	50275995	.	A	C	.	.	MAF_USDA=4.098
NC_035078.1	50276047	.	T	C	.	.	MAF_INRAE=48.101;MAF_USDA=19.412
NC_035078.1	50276144	.	G	A	.	.	MAF_USDA=6.557
NC_035078.1	50276263	.	G	A	.	.	MAF_INRAE=48.101;MAF_USDA=12.353
NC_035078.1	50276320	.	C	A	.	.	MAF_USDA=2.459
NC_035078.1	50276393	.	C	A	.	.	MAF_USDA=1.639
NC_035078.1	50276443	.	C	G	.	.	MAF_USDA=4.918
NC_035078.1	50276447	.	G	A	.	.	MAF_USDA=2.459
NC_035078.1	50276601	.	T	C	.	.	MAF_INRAE=5.263
NC_035078.1	50276668	.	A	G	.	.	MAF_USDA=1.639
NC_035078.1	50276691	.	C	A	.	.	MAF_INRAE=6.962
NC_035078.1	50276694	.	T	A	.	.	MAF_USDA=12.5
NC_035078.1	50276695	.	T	G	.	.	MAF_USDA=8.333
NC_035078.1	50276766	.	A	G	.	.	MAF_INRAE=48.101;MAF_USDA=4.167
NC_035078.1	50276771	.	A	C	.	.	MAF_USDA=20.833
NC_035078.1	50276791	.	G	A	.	.	MAF_USDA=2.459
NC_035078.1	50276928	.	G	A	.	.	MAF_USDA=1.639
NC_035078.1	50276969	.	C	G	.	.	MAF_USDA=3.279
NC_035078.1	50277031	.	T	A	.	.	MAF_USDA=7.5
NC_035078.1	50277247	.	A	C	.	.	MAF_INRAE=10.526;MAF_USDA=11.765
NC_035078.1	50277302	.	G	A	.	.	MAF_USDA=5.882
NC_035078.1	50277317	.	C	G	.	.	MAF_INRAE=15.789
NC_035078.1	50277321	.	C	A	.	.	MAF_INRAE=10.526;MAF_USDA=37.5
NC_035078.1	50277346	.	T	A	.	.	MAF_USDA=6.557
NC_035078.1	50277402	.	A	G	.	.	MAF_USDA=10.417
NC_035078.1	50277412	.	A	G	.	.	MAF_USDA=6.25
NC_035078.1	50277422	.	T	C	.	.	MAF_USDA=18.75
NC_035078.1	50277525	.	T	A	.	.	MAF_USDA=15.217
NC_035078.1	50278197	.	G	C	.	.	MAF_USDA=10.87
NC_035078.1	50278289	.	A	T	.	.	MAF_USDA=19.565
NC_035078.1	50278351	.	C	T	.	.	MAF_USDA=13.043
NC_035078.1	50278450	.	A	C	.	.	MAF_USDA=8.333
NC_035078.1	50278497	.	G	A	.	.	MAF_USDA=4.118
NC_035078.1	50278566	.	AT	AA	.	.	MAF_USDA=16.667
NC_035078.1	50278567	.	T	A	.	.	MAF_INRAE=24.051
NC_035078.1	50278616	.	C	T	.	.	MAF_INRAE=1.667;MAF_USDA=10.417
NC_035078.1	50278617	.	G	T	.	.	MAF_USDA=6.557
NC_035078.1	50278644	.	C	T	.	.	MAF_USDA=5.738
NC_035078.1	50278798	.	C	T	.	.	MAF_USDA=6.25
NC_035078.1	50278812	.	G	T	.	.	MAF_USDA=2.459
NC_035078.1	50278834	.	T	C	.	.	MAF_USDA=9.016
NC_035078.1	50278901	.	T	G	.	.	MAF_USDA=4.118
NC_035078.1	50278903	.	C	T	.	.	MAF_USDA=8.235
NC_035078.1	50278935	.	C	G	.	.	MAF_USDA=5.738
NC_035078.1	50278985	.	C	A	.	.	MAF_USDA=7.059
NC_035078.1	50278987	.	A	C	.	.	MAF_INRAE=24.051;MAF_USDA=37.647
NC_035078.1	50278996	.	G	A	.	.	MAF_USDA=4.118
NC_035078.1	50279030	.	C	T	.	.	MAF_USDA=9.412
NC_035078.1	50279092	.	G	A	.	.	MAF_INRAE=20.886;MAF_USDA=1.765
NC_035078.1	50279113	.	T	C	.	.	MAF_USDA=4.918
NC_035078.1	50279364	.	G	T	.	.	MAF_INRAE=23.418;MAF_USDA=39.412
NC_035078.1	50279409	.	A	C	.	.	MAF_INRAE=10.526;MAF_USDA=12.941
NC_035078.1	50279667	.	G	A	.	.	MAF_USDA=2.083
NC_035078.1	50279681	.	A	G	.	.	MAF_INRAE=23.418;MAF_USDA=30.588
NC_035078.1	50279703	.	G	A	.	.	MAF_INRAE=23.418;MAF_USDA=38.235
NC_035078.1	50279736	.	A	C	.	.	MAF_USDA=12.353
NC_035078.1	50279738	.	T	A	.	.	MAF_USDA=1.639
NC_035078.1	50279739	.	G	T	.	.	MAF_INRAE=19.62;MAF_USDA=48.235
NC_035078.1	50279750	.	A	G	.	.	MAF_USDA=8.235
NC_035078.1	50279873	.	G	A	.	.	MAF_INRAE=5.263;MAF_USDA=4.706
NC_035078.1	50279876	.	T	A	.	.	MAF_USDA=1.639
NC_035078.1	50279931	.	T	C	.	.	MAF_USDA=3.279
NC_035078.1	50280051	.	G	C	.	.	MAF_INRAE=3.333;MAF_USDA=7.647
NC_035078.1	50280307	.	A	T	.	.	MAF_INRAE=20.253;MAF_USDA=48.824
NC_035078.1	50280361	.	G	A	.	.	MAF_USDA=2.941
NC_035078.1	50280588	.	A	C	.	.	MAF_USDA=1.639
NC_035078.1	50280637	.	C	A	.	.	MAF_USDA=8.197
NC_035078.1	50280647	.	G	A	.	.	MAF_USDA=2.459
NC_035078.1	50280836	.	C	T	.	.	MAF_INRAE=10.526;MAF_USDA=12.353
NC_035078.1	50280951	.	T	C	.	.	MAF_USDA=5.738
NC_035078.1	50280977	.	T	C	.	.	MAF_USDA=1.639
NC_035078.1	50281120	.	T	A	.	.	MAF_USDA=4.918
NC_035078.1	50281134	.	C	T	.	.	MAF_USDA=2.459
NC_035078.1	50281164	.	A	G	.	.	MAF_INRAE=5.0
NC_035078.1	50281165	.	G	C	.	.	MAF_INRAE=1.667
NC_035078.1	50281168	.	A	C	.	.	MAF_INRAE=5.0
NC_035078.1	50281177	.	A	T	.	.	MAF_INRAE=10.0
NC_035078.1	50281183	.	T	C	.	.	MAF_INRAE=11.667;MAF_USDA=11.765
NC_035078.1	50281194	.	A	G	.	.	MAF_INRAE=10.833
NC_035078.1	50281197	.	C	A	.	.	MAF_INRAE=10.833
NC_035078.1	50281200	.	C	G	.	.	MAF_INRAE=10.833
NC_035078.1	50281203	.	C	T	.	.	MAF_INRAE=3.333;MAF_USDA=7.059
NC_035078.1	50281206	.	G	A	.	.	MAF_INRAE=11.667
NC_035078.1	50281210	.	T	C	.	.	MAF_INRAE=11.667
NC_035078.1	50281211	.	C	T	.	.	MAF_INRAE=11.667
NC_035078.1	50281232	.	G	A	.	.	MAF_USDA=2.459
NC_035078.1	50281240	.	A	G	.	.	MAF_INRAE=13.333
NC_035078.1	50281261	.	A	T	.	.	MAF_USDA=3.279
NC_035078.1	50281427	.	C	A	.	.	MAF_USDA=4.098
NC_035078.1	50281537	.	G	C	.	.	MAF_USDA=25.294
NC_035078.1	50281538	.	C	A	.	.	MAF_INRAE=3.333
NC_035078.1	50281545	.	G	A	.	.	MAF_INRAE=4.167
NC_035078.1	50281546	.	C	T	.	.	MAF_INRAE=4.167
NC_035078.1	50281550	.	C	T	.	.	MAF_INRAE=4.167
NC_035078.1	50281551	.	G	A	.	.	MAF_INRAE=4.167
NC_035078.1	50281553	.	T	C	.	.	MAF_INRAE=4.167
NC_035078.1	50281555	.	G	A	.	.	MAF_INRAE=5.0
NC_035078.1	50281560	.	C	T	.	.	MAF_INRAE=5.0
NC_035078.1	50281565	.	G	T	.	.	MAF_INRAE=5.833
NC_035078.1	50281573	.	A	G	.	.	MAF_INRAE=1.667
NC_035078.1	50281576	.	T	C	.	.	MAF_INRAE=15.0
NC_035078.1	50281612	.	T	C	.	.	MAF_INRAE=16.667
NC_035078.1	50281633	.	C	T	.	.	MAF_INRAE=18.333
NC_035078.1	50281662	.	G	T	.	.	MAF_USDA=12.353
NC_035078.1	50281663	.	C	A	.	.	MAF_USDA=1.639
NC_035078.1	50281685	.	C	T	.	.	MAF_USDA=3.279
NC_035078.1	50281698	.	G	T	.	.	MAF_INRAE=26.667
NC_035078.1	50281703	.	G	A	.	.	MAF_INRAE=25.833
NC_035078.1	50281705	.	C	T	.	.	MAF_INRAE=26.667
NC_035078.1	50281721	.	C	T	.	.	MAF_INRAE=25.833
NC_035078.1	50281726	.	A	G	.	.	MAF_INRAE=25.0
NC_035078.1	50281754	.	G	A	.	.	MAF_INRAE=24.167
NC_035078.1	50281768	.	C	T	.	.	MAF_INRAE=24.167
NC_035078.1	50281770	.	T	A	.	.	MAF_INRAE=22.5
NC_035078.1	50281773	.	T	A	.	.	MAF_INRAE=21.667
NC_035078.1	50281776	.	C	A	.	.	MAF_INRAE=20.833
NC_035078.1	50281779	.	G	C	.	.	MAF_INRAE=19.167
NC_035078.1	50281790	.	C	T	.	.	MAF_INRAE=11.667
NC_035078.1	50281791	.	G	A	.	.	MAF_INRAE=11.667
NC_035078.1	50281802	.	C	A	.	.	MAF_INRAE=8.333
NC_035078.1	50281808	.	T	A	.	.	MAF_INRAE=13.924;MAF_USDA=45.882
NC_035078.1	50281809	.	T	A	.	.	MAF_USDA=21.765
NC_035078.1	50281810	.	A	T	.	.	MAF_USDA=2.353
NC_035078.1	50281811	.	A	T	.	.	MAF_USDA=2.083
NC_035078.1	50281834	.	G	A	.	.	MAF_USDA=8.197
NC_035078.1	50281963	.	A	C	.	.	MAF_USDA=2.353
NC_035078.1	50282002	.	A	C	.	.	MAF_USDA=8.197
NC_035078.1	50282008	.	G	T	.	.	MAF_USDA=9.016
NC_035078.1	50282012	.	A	C	.	.	MAF_INRAE=10.526;MAF_USDA=12.353
NC_035078.1	50282128	.	A	G	.	.	MAF_USDA=9.016
NC_035078.1	50282393	.	C	T	.	.	MAF_USDA=6.25
NC_035078.1	50282443	.	G	A	.	.	MAF_INRAE=5.263
NC_035078.1	50282456	.	T	G	.	.	MAF_INRAE=10.526;MAF_USDA=12.353
NC_035078.1	50282458	.	A	C	.	.	MAF_INRAE=20.0;MAF_USDA=11.765
NC_035078.1	50282467	.	C	A	.	.	MAF_USDA=1.639
NC_035078.1	50282508	.	C	A	.	.	MAF_INRAE=5.263
NC_035078.1	50282549	.	T	A	.	.	MAF_USDA=8.197
NC_035078.1	50282594	.	G	A	.	.	MAF_INRAE=48.734;MAF_USDA=6.471
NC_035078.1	50282602	.	T	A	.	.	MAF_USDA=2.459
NC_035078.1	50282750	.	C	A	.	.	MAF_USDA=3.279
NC_035078.1	50283156	.	G	T	.	.	MAF_USDA=9.836
NC_035078.1	50283216	.	A	G	.	.	MAF_INRAE=10.526;MAF_USDA=12.353
NC_035078.1	50283250	.	A	T	.	.	MAF_INRAE=20.886
NC_035078.1	50283346	.	C	T	.	.	MAF_INRAE=50.0;MAF_USDA=5.294
NC_035078.1	50283415	.	C	T	.	.	MAF_USDA=12.941
NC_035078.1	50283503	.	T	C	.	.	MAF_USDA=7.059
NC_035078.1	50283576	.	C	T	.	.	MAF_INRAE=20.886;MAF_USDA=42.941
NC_035078.1	50283691	.	T	C	.	.	MAF_INRAE=20.253;MAF_USDA=26.471
NC_035078.1	50283704	.	G	A	.	.	MAF_USDA=11.765
NC_035078.1	50283740	.	GTTTTCC	GTTTTCT	.	.	MAF_USDA=50.0
NC_035078.1	50283746	.	C	T	.	.	MAF_INRAE=20.253
NC_035078.1	50283778	.	T	G	.	.	MAF_INRAE=37.975;MAF_USDA=8.824
NC_035078.1	50283779	.	T	G	.	.	MAF_USDA=17.647
NC_035078.1	50283968	.	G	C	.	.	MAF_USDA=7.5
NC_035078.1	50284038	.	C	T	.	.	MAF_USDA=7.647
NC_035078.1	50284053	.	T	G	.	.	MAF_INRAE=10.526;MAF_USDA=14.118
NC_035078.1	50284055	.	G	T	.	.	MAF_USDA=8.235
NC_035078.1	50284179	.	G	A	.	.	MAF_USDA=2.459
NC_035078.1	50284224	.	G	A	.	.	MAF_USDA=3.279
NC_035078.1	50284347	.	C	T	.	.	MAF_USDA=7.377
NC_035078.1	50284436	.	C	T	.	.	MAF_INRAE=23.418;MAF_USDA=43.529
NC_035078.1	50284507	.	C	A	.	.	MAF_INRAE=22.152;MAF_USDA=18.824
NC_035078.1	50284527	.	C	T	.	.	MAF_INRAE=4.43
NC_035078.1	50284638	.	G	A	.	.	MAF_USDA=6.557
NC_035078.1	50284678	.	C	A	.	.	MAF_USDA=6.557
NC_035078.1	50284683	.	T	C	.	.	MAF_USDA=6.557
NC_035078.1	50284711	.	A	T	.	.	MAF_USDA=2.353
NC_035078.1	50284718	.	G	A	.	.	MAF_USDA=17.647
NC_035078.1	50284740	.	A	G	.	.	MAF_USDA=6.557
NC_035078.1	50284804	.	C	A	.	.	MAF_USDA=3.279
NC_035078.1	50284805	.	A	C	.	.	MAF_USDA=7.377
NC_035078.1	50284816	.	C	A	.	.	MAF_USDA=1.639
NC_035078.1	50284823	.	C	A	.	.	MAF_INRAE=20.253;MAF_USDA=26.471
NC_035078.1	50284863	.	T	A	.	.	MAF_INRAE=49.367;MAF_USDA=4.167
NC_035078.1	50284914	.	T	C	.	.	MAF_USDA=12.941
NC_035078.1	50284962	.	T	A	.	.	MAF_USDA=7.377
NC_035078.1	50284974	.	G	T	.	.	MAF_USDA=7.377
NC_035078.1	50285031	.	G	C	.	.	MAF_INRAE=10.526;MAF_USDA=12.941
NC_035078.1	50285116	.	C	T	.	.	MAF_USDA=6.25
NC_035078.1	50285252	.	G	A	.	.	MAF_USDA=1.639
NC_035078.1	50285380	.	C	T	.	.	MAF_INRAE=3.333;MAF_USDA=7.647
NC_035078.1	50285382	.	G	T	.	.	MAF_USDA=1.639
NC_035078.1	50285516	.	C	A	.	.	MAF_INRAE=48.734;MAF_USDA=5.882
NC_035078.1	50285517	.	T	A	.	.	MAF_INRAE=3.333;MAF_USDA=3.529
NC_035078.1	50285583	.	T	C	.	.	MAF_USDA=6.557
NC_035078.1	50285584	.	G	T	.	.	MAF_USDA=6.557
NC_035078.1	50285666	.	A	G	.	.	MAF_USDA=1.639
NC_035078.1	50285901	.	G	A	.	.	MAF_INRAE=23.333
NC_035078.1	50286390	.	G	A	.	.	MAF_USDA=1.639
NC_035078.1	50286597	.	G	A	.	.	MAF_INRAE=48.734;MAF_USDA=3.529
NC_035078.1	50287059	.	C	T	.	.	MAF_USDA=2.459
NC_035078.1	50287167	.	G	A	.	.	MAF_INRAE=5.263;MAF_USDA=2.083
NC_035078.1	50287284	.	G	A	.	.	MAF_INRAE=20.253;MAF_USDA=25.294
NC_035078.1	50287734	.	G	A	.	.	MAF_USDA=6.25
NC_035078.1	50287784	.	G	A	.	.	MAF_INRAE=27.215;MAF_USDA=24.118
NC_035078.1	50287830	.	C	A	.	.	MAF_INRAE=9.167
NC_035078.1	50287866	.	T	A	.	.	MAF_USDA=12.5
NC_035078.1	50287882	.	C	G	.	.	MAF_INRAE=22.785;MAF_USDA=17.059
NC_035078.1	50287929	.	G	T	.	.	MAF_INRAE=23.418;MAF_USDA=42.353
NC_035078.1	50287931	.	C	T	.	.	MAF_INRAE=22.152;MAF_USDA=11.765
NC_035078.1	50287934	.	T	C	.	.	MAF_USDA=5.294
NC_035078.1	50288130	.	T	A	.	.	MAF_USDA=2.459
NC_035078.1	50288140	.	G	C	.	.	MAF_USDA=1.639
NC_035078.1	50288143	.	A	T	.	.	MAF_USDA=1.639
NC_035078.1	50288240	.	C	A	.	.	MAF_USDA=29.412
NC_035078.1	50288259	.	G	A	.	.	MAF_USDA=6.25
NC_035078.1	50288302	.	G	C	.	.	MAF_INRAE=16.456;MAF_USDA=15.294
NC_035078.1	50288311	.	T	G	.	.	MAF_INRAE=10.526;MAF_USDA=4.098
NC_035078.1	50288473	.	C	T	.	.	MAF_INRAE=20.886;MAF_USDA=30.0
NC_035078.1	50288474	.	A	T	.	.	MAF_INRAE=10.526;MAF_USDA=12.295
NC_035078.1	50288506	.	C	T	.	.	MAF_USDA=1.639
NC_035078.1	50288517	.	A	G	.	.	MAF_USDA=1.639
NC_035078.1	50288543	.	A	C	.	.	MAF_INRAE=4.43;MAF_USDA=32.941
NC_035078.1	50288636	.	G	A	.	.	MAF_USDA=1.639
NC_035078.1	50288807	.	C	T	.	.	MAF_USDA=1.639
NC_035078.1	50288878	.	G	A	.	.	MAF_USDA=3.279
NC_035078.1	50288891	.	G	A	.	.	MAF_INRAE=1.667;MAF_USDA=10.417
NC_035078.1	50289045	.	C	A	.	.	MAF_USDA=5.738
NC_035078.1	50289214	.	G	A	.	.	MAF_USDA=1.639
NC_035078.1	50289616	.	A	T	.	.	MAF_USDA=7.059
NC_035078.1	50289617	.	T	A	.	.	MAF_USDA=7.059
NC_035078.1	50289754	.	T	G	.	.	MAF_INRAE=10.526
NC_035078.1	50289872	.	C	T	.	.	MAF_USDA=2.459
NC_035078.1	50290166	.	G	T	.	.	MAF_INRAE=26.316;MAF_USDA=34.706
NC_035078.1	50290220	.	T	G	.	.	MAF_INRAE=15.789;MAF_USDA=11.176
NC_035078.1	50290243	.	T	G	.	.	MAF_INRAE=1.667;MAF_USDA=10.417
NC_035078.1	50290253	.	C	T	.	.	MAF_INRAE=23.418;MAF_USDA=33.529
NC_035078.1	50290265	.	C	A	.	.	MAF_INRAE=17.722;MAF_USDA=18.235
NC_035078.1	50290361	.	T	G	.	.	MAF_INRAE=26.316;MAF_USDA=34.706
NC_035078.1	50290373	.	G	T	.	.	MAF_USDA=6.25
NC_035078.1	50290376	.	T	A	.	.	MAF_USDA=6.25
NC_035078.1	50290609	.	G	A	.	.	MAF_USDA=5.882
NC_035078.1	50290630	.	T	A	.	.	MAF_USDA=2.459
NC_035078.1	50290906	.	C	T	.	.	MAF_USDA=12.5
NC_035078.1	50290919	.	A	G	.	.	MAF_USDA=27.083
NC_035078.1	50291053	.	G	C	.	.	MAF_USDA=2.542
NC_035078.1	50291081	.	G	T	.	.	MAF_USDA=3.279
NC_035078.1	50291207	.	C	T	.	.	MAF_USDA=7.377
NC_035078.1	50291227	.	T	A	.	.	MAF_USDA=3.279
NC_035078.1	50291239	.	GTT	GTA	.	.	MAF_USDA=33.333
NC_035078.1	50291255	.	G	T	.	.	MAF_INRAE=10.526;MAF_USDA=5.882
NC_035078.1	50291284	.	C	A	.	.	MAF_USDA=1.639
NC_035078.1	50291400	.	C	A	.	.	MAF_USDA=6.25
NC_035078.1	50291460	.	T	A	.	.	MAF_INRAE=10.526;MAF_USDA=3.279
NC_035078.1	50291511	.	A	C	.	.	MAF_INRAE=10.526;MAF_USDA=22.941
NC_035078.1	50291537	.	A	G	.	.	MAF_INRAE=21.519;MAF_USDA=31.765
NC_035078.1	50291556	.	C	A	.	.	MAF_USDA=2.459
NC_035078.1	50291657	.	T	C	.	.	MAF_INRAE=21.519;MAF_USDA=31.765
NC_035078.1	50291660	.	T	C	.	.	MAF_USDA=6.25
NC_035078.1	50291751	.	T	A	.	.	MAF_INRAE=3.333;MAF_USDA=3.529
NC_035078.1	50291855	.	C	T	.	.	MAF_USDA=6.25
NC_035078.1	50291919	.	G	A	.	.	MAF_USDA=8.333
NC_035078.1	50291928	.	A	G	.	.	MAF_INRAE=46.203;MAF_USDA=35.294
NC_035078.1	50292051	.	G	T	.	.	MAF_USDA=4.918
NC_035078.1	50292073	.	G	A	.	.	MAF_INRAE=10.759;MAF_USDA=6.25
NC_035078.1	50292147	.	T	C	.	.	MAF_USDA=4.098
NC_035078.1	50292150	.	T	C	.	.	MAF_USDA=4.098
NC_035078.1	50292157	.	C	T	.	.	MAF_USDA=3.279
NC_035078.1	50292169	.	A	G	.	.	MAF_USDA=4.918
NC_035078.1	50292198	.	G	A	.	.	MAF_USDA=6.25
NC_035078.1	50292211	.	G	T	.	.	MAF_INRAE=10.526;MAF_USDA=22.941
NC_035078.1	50292420	.	C	T	.	.	MAF_USDA=6.25
NC_035078.1	50292452	.	G	A	.	.	MAF_INRAE=10.526;MAF_USDA=4.098
NC_035078.1	50292604	.	G	C	.	.	MAF_USDA=3.529
NC_035078.1	50292835	.	C	A	.	.	MAF_USDA=1.667
NC_035078.1	50292836	.	C	A	.	.	MAF_INRAE=21.519;MAF_USDA=31.548
NC_035078.1	50292854	.	C	T	.	.	MAF_INRAE=24.051;MAF_USDA=34.706
NC_035078.1	50292867	.	G	A	.	.	MAF_USDA=5.738
NC_035078.1	50292944	.	G	C	.	.	MAF_INRAE=27.215;MAF_USDA=42.941
NC_035078.1	50292951	.	A	T	.	.	MAF_USDA=3.279
NC_035078.1	50293026	.	C	T	.	.	MAF_USDA=1.639
NC_035078.1	50293143	.	A	G	.	.	MAF_USDA=3.279
NC_035078.1	50293291	.	A	G	.	.	MAF_INRAE=5.263;MAF_USDA=4.706
NC_035078.1	50293364	.	T	A	.	.	MAF_INRAE=24.051;MAF_USDA=32.941
NC_035078.1	50293374	.	C	T	.	.	MAF_INRAE=5.263
NC_035078.1	50293409	.	T	G	.	.	MAF_INRAE=20.886;MAF_USDA=18.235
NC_035078.1	50293552	.	T	A	.	.	MAF_INRAE=23.418;MAF_USDA=32.941
NC_035078.1	50293607	.	A	T	.	.	MAF_USDA=1.639
NC_035078.1	50293629	.	C	T	.	.	MAF_USDA=2.459
NC_035078.1	50293676	.	C	A	.	.	MAF_USDA=7.647
NC_035078.1	50293694	.	C	T	.	.	MAF_INRAE=10.526;MAF_USDA=8.197
NC_035078.1	50293733	.	C	T	.	.	MAF_INRAE=24.051;MAF_USDA=32.941
NC_035078.1	50293743	.	A	G	.	.	MAF_INRAE=24.051;MAF_USDA=32.353
NC_035078.1	50293775	.	G	T	.	.	MAF_INRAE=24.051;MAF_USDA=32.941
NC_035078.1	50293866	.	C	A	.	.	MAF_USDA=3.529
NC_035078.1	50293871	.	G	A	.	.	MAF_USDA=4.098
NC_035078.1	50293962	.	T	C	.	.	MAF_INRAE=10.526;MAF_USDA=4.098
NC_035078.1	50293971	.	A	C	.	.	MAF_USDA=7.059
NC_035078.1	50294098	.	A	G	.	.	MAF_USDA=5.738
NC_035078.1	50294135	.	G	C	.	.	MAF_INRAE=24.051;MAF_USDA=32.941
NC_035078.1	50294152	.	T	C	.	.	MAF_INRAE=3.333;MAF_USDA=3.529
NC_035078.1	50294213	.	C	T	.	.	MAF_INRAE=7.5
NC_035078.1	50294217	.	T	A	.	.	MAF_INRAE=7.5
NC_035078.1	50294227	.	T	A	.	.	MAF_INRAE=7.5
NC_035078.1	50294233	.	A	G	.	.	MAF_INRAE=7.5
NC_035078.1	50294247	.	A	T	.	.	MAF_USDA=3.279
NC_035078.1	50294256	.	G	A	.	.	MAF_USDA=4.918
NC_035078.1	50294310	.	T	A	.	.	MAF_INRAE=10.526
NC_035078.1	50294369	.	T	G	.	.	MAF_USDA=2.459
NC_035078.1	50294435	.	C	T	.	.	MAF_USDA=2.459
NC_035078.1	50294578	.	C	G	.	.	MAF_INRAE=15.789;MAF_USDA=12.941
NC_035078.1	50294637	.	C	T	.	.	MAF_USDA=1.639
NC_035078.1	50294657	.	G	A	.	.	MAF_INRAE=2.632;MAF_USDA=3.529
NC_035078.1	50294728	.	C	T	.	.	MAF_INRAE=3.333;MAF_USDA=3.529
NC_035078.1	50294843	.	C	A	.	.	MAF_INRAE=23.418;MAF_USDA=32.941
NC_035078.1	50294907	.	A	C	.	.	MAF_INRAE=22.152;MAF_USDA=30.0
NC_035078.1	50294971	.	T	G	.	.	MAF_USDA=17.059
NC_035078.1	50295017	.	C	T	.	.	MAF_USDA=1.639
NC_035078.1	50295044	.	T	A	.	.	MAF_INRAE=21.519;MAF_USDA=31.765
NC_035078.1	50295077	.	T	G	.	.	MAF_INRAE=15.789;MAF_USDA=12.941
NC_035078.1	50295095	.	C	T	.	.	MAF_INRAE=5.263;MAF_USDA=2.083
NC_035078.1	50295135	.	A	G	.	.	MAF_USDA=2.941
NC_035078.1	50295177	.	C	T	.	.	MAF_INRAE=5.263
NC_035078.1	50295179	.	G	A	.	.	MAF_INRAE=10.759;MAF_USDA=2.353
NC_035078.1	50295188	.	C	T	.	.	MAF_USDA=1.639
NC_035078.1	50295266	.	A	T	.	.	MAF_USDA=6.25
NC_035078.1	50295272	.	T	G	.	.	MAF_USDA=5.738
NC_035078.1	50295362	.	T	C	.	.	MAF_INRAE=21.519;MAF_USDA=31.176
NC_035078.1	50295475	.	C	A	.	.	MAF_USDA=7.647
NC_035078.1	50295683	.	A	T	.	.	MAF_USDA=3.279
NC_035078.1	50295699	.	T	C	.	.	MAF_USDA=5.738
NC_035078.1	50295733	.	G	T	.	.	MAF_USDA=8.197
NC_035078.1	50295852	.	G	A	.	.	MAF_USDA=4.918
NC_035078.1	50295899	.	A	C	.	.	MAF_USDA=2.459
NC_035078.1	50295910	.	G	A	.	.	MAF_INRAE=48.734;MAF_USDA=5.294
NC_035078.1	50295935	.	C	A	.	.	MAF_USDA=6.25
NC_035078.1	50295936	.	G	A	.	.	MAF_USDA=6.25
NC_035078.1	50295979	.	T	A	.	.	MAF_INRAE=21.519;MAF_USDA=31.765
NC_035078.1	50295988	.	G	A	.	.	MAF_USDA=1.667
NC_035078.1	50295997	.	T	C	.	.	MAF_USDA=2.5
NC_035078.1	50295998	.	C	T	.	.	MAF_USDA=2.5
NC_035078.1	50296032	.	T	C	.	.	MAF_USDA=4.098
NC_035078.1	50296067	.	G	T	.	.	MAF_INRAE=10.127;MAF_USDA=2.941
NC_035078.1	50296364	.	G	A	.	.	MAF_INRAE=16.456;MAF_USDA=14.118
NC_035078.1	50296376	.	G	T	.	.	MAF_USDA=2.459
NC_035078.1	50296391	.	C	A	.	.	MAF_INRAE=16.456;MAF_USDA=14.118
NC_035078.1	50296411	.	C	G	.	.	MAF_INRAE=21.519;MAF_USDA=30.0
NC_035078.1	50296448	.	C	T	.	.	MAF_INRAE=17.722;MAF_USDA=17.059
NC_035078.1	50296521	.	T	G	.	.	MAF_USDA=1.639
NC_035078.1	50296527	.	G	T	.	.	MAF_INRAE=10.526;MAF_USDA=4.098
NC_035078.1	50296555	.	G	T	.	.	MAF_USDA=2.459
NC_035078.1	50296594	.	G	T	.	.	MAF_USDA=2.459
NC_035078.1	50296689	.	G	T	.	.	MAF_USDA=2.542
NC_035078.1	50296728	.	A	T	.	.	MAF_USDA=4.819
NC_035078.1	50296735	.	A	C	.	.	MAF_USDA=17.47
NC_035078.1	50296745	.	C	G	.	.	MAF_USDA=35.542
NC_035078.1	50296769	.	A	G	.	.	MAF_USDA=14.458
NC_035078.1	50296878	.	A	C	.	.	MAF_USDA=5.738
NC_035078.1	50296882	.	G	T	.	.	MAF_INRAE=30.38;MAF_USDA=32.941
NC_035078.1	50296901	.	C	T	.	.	MAF_INRAE=1.667;MAF_USDA=10.417
NC_035078.1	50296982	.	A	C	.	.	MAF_USDA=9.016
NC_035078.1	50297054	.	G	A	.	.	MAF_USDA=2.459
NC_035078.1	50297061	.	T	A	.	.	MAF_INRAE=10.526;MAF_USDA=7.059
NC_035078.1	50297087	.	G	A	.	.	MAF_USDA=6.25
NC_035078.1	50297237	.	G	A	.	.	MAF_INRAE=49.367;MAF_USDA=6.471
NC_035078.1	50297261	.	C	A	.	.	MAF_INRAE=10.759;MAF_USDA=2.353
NC_035078.1	50297279	.	T	A	.	.	MAF_USDA=2.459
NC_035078.1	50297280	.	T	A	.	.	MAF_INRAE=17.722;MAF_USDA=17.059
NC_035078.1	50297288	.	T	A	.	.	MAF_INRAE=21.519;MAF_USDA=22.951
NC_035078.1	50297319	.	G	T	.	.	MAF_INRAE=10.526
NC_035078.1	50297408	.	C	T	.	.	MAF_USDA=16.471
NC_035078.1	50297466	.	A	C	.	.	MAF_USDA=6.25
NC_035078.1	50297507	.	G	C	.	.	MAF_USDA=1.639
NC_035078.1	50297606	.	C	T	.	.	MAF_USDA=6.25
NC_035078.1	50297615	.	C	T	.	.	MAF_USDA=6.25
NC_035078.1	50297669	.	C	T	.	.	MAF_USDA=5.294
NC_035078.1	50297751	.	C	A	.	.	MAF_USDA=1.667
NC_035078.1	50297793	.	A	T	.	.	MAF_INRAE=5.263
NC_035078.1	50297806	.	G	T	.	.	MAF_INRAE=48.734;MAF_USDA=3.529
NC_035078.1	50297827	.	T	G	.	.	MAF_INRAE=15.789;MAF_USDA=12.353
NC_035078.1	50297881	.	T	A	.	.	MAF_USDA=14.706
NC_035078.1	50297944	.	A	C	.	.	MAF_USDA=8.333
NC_035078.1	50298131	.	A	C	.	.	MAF_USDA=12.5
NC_035078.1	50298339	.	C	T	.	.	MAF_INRAE=15.789;MAF_USDA=12.353
NC_035078.1	50298342	.	G	A	.	.	MAF_USDA=5.738
NC_035078.1	50298421	.	C	T	.	.	MAF_USDA=14.706
NC_035078.1	50298512	.	G	C	.	.	MAF_INRAE=24.051;MAF_USDA=33.529
NC_035078.1	50298685	.	G	A	.	.	MAF_USDA=41.667
NC_035078.1	50299929	.	G	C	.	.	MAF_USDA=12.5
NC_035078.1	50299949	.	G	C	.	.	MAF_USDA=8.333
NC_035078.1	50300030	.	T	C	.	.	MAF_USDA=2.083
NC_035078.1	50300082	.	C	T	.	.	MAF_USDA=12.5
NC_035078.1	50300137	.	C	G	.	.	MAF_USDA=41.667
NC_035078.1	50300305	.	T	A	.	.	MAF_USDA=5.294
NC_035078.1	50300452	.	C	T	.	.	MAF_USDA=6.25
NC_035078.1	50300465	.	G	A	.	.	MAF_USDA=3.279
NC_035078.1	50300486	.	A	C	.	.	MAF_USDA=5.738
NC_035078.1	50300529	.	A	T	.	.	MAF_INRAE=45.57;MAF_USDA=29.412
NC_035078.1	50300551	.	A	C	.	.	MAF_INRAE=24.051;MAF_USDA=31.176
NC_035078.1	50300554	.	C	T	.	.	MAF_INRAE=25.0;MAF_USDA=31.765
NC_035078.1	50300558	.	T	G	.	.	MAF_USDA=4.918
NC_035078.1	50300571	.	G	A	.	.	MAF_USDA=4.918
NC_035078.1	50300572	.	G	T	.	.	MAF_USDA=4.918
NC_035078.1	50300618	.	T	A	.	.	MAF_INRAE=49.367;MAF_USDA=5.882
NC_035078.1	50300674	.	C	G	.	.	MAF_USDA=6.25
NC_035078.1	50300677	.	T	G	.	.	MAF_INRAE=49.367;MAF_USDA=5.882
NC_035078.1	50300707	.	G	A	.	.	MAF_USDA=4.098
NC_035078.1	50300713	.	G	A	.	.	MAF_USDA=2.542
NC_035078.1	50300722	.	T	G	.	.	MAF_INRAE=45.57;MAF_USDA=29.518
NC_035078.1	50300785	.	C	T	.	.	MAF_USDA=1.639
NC_035078.1	50300805	.	C	A	.	.	MAF_INRAE=44.937;MAF_USDA=30.588
NC_035078.1	50300884	.	A	T	.	.	MAF_USDA=6.25
NC_035078.1	50300885	.	T	A	.	.	MAF_USDA=45.833
NC_035078.1	50300928	.	C	T	.	.	MAF_USDA=4.098
NC_035078.1	50301096	.	C	A	.	.	MAF_INRAE=45.57;MAF_USDA=30.588
NC_035078.1	50301186	.	A	G	.	.	MAF_USDA=5.738
NC_035078.1	50301219	.	A	C	.	.	MAF_USDA=1.639
NC_035078.1	50301286	.	A	G	.	.	MAF_INRAE=45.57;MAF_USDA=31.176
NC_035078.1	50301287	.	C	T	.	.	MAF_INRAE=17.722;MAF_USDA=15.882
NC_035078.1	50301325	.	T	C	.	.	MAF_INRAE=45.57;MAF_USDA=30.0
NC_035078.1	50301348	.	G	A	.	.	MAF_INRAE=17.089;MAF_USDA=17.059
NC_035078.1	50301365	.	A	C	.	.	MAF_INRAE=4.167;MAF_USDA=14.706
NC_035078.1	50301385	.	A	G	.	.	MAF_INRAE=20.886;MAF_USDA=6.471
NC_035078.1	50301450	.	G	A	.	.	MAF_INRAE=21.519;MAF_USDA=32.353
NC_035078.1	50301457	.	A	T	.	.	MAF_USDA=4.918
NC_035078.1	50301467	.	G	C	.	.	MAF_INRAE=5.263;MAF_USDA=2.941
NC_035078.1	50301601	.	A	T	.	.	MAF_USDA=8.333
NC_035078.1	50301699	.	A	C	.	.	MAF_INRAE=5.263
NC_035078.1	50301709	.	G	T	.	.	MAF_INRAE=10.526;MAF_USDA=7.377
NC_035078.1	50301743	.	T	A	.	.	MAF_INRAE=46.203;MAF_USDA=31.176
NC_035078.1	50301791	.	T	C	.	.	MAF_INRAE=23.418;MAF_USDA=32.941
NC_035078.1	50301801	.	T	G	.	.	MAF_USDA=6.25
NC_035078.1	50301819	.	G	A	.	.	MAF_INRAE=4.167;MAF_USDA=16.071
NC_035078.1	50301827	.	G	A	.	.	MAF_INRAE=3.333;MAF_USDA=4.118
NC_035078.1	50301901	.	T	G	.	.	MAF_USDA=6.25
NC_035078.1	50301907	.	T	A	.	.	MAF_USDA=5.294
NC_035078.1	50301919	.	G	T	.	.	MAF_INRAE=17.722;MAF_USDA=17.059
NC_035078.1	50301931	.	G	A	.	.	MAF_INRAE=5.263;MAF_USDA=4.706
NC_035078.1	50302023	.	G	A	.	.	MAF_USDA=5.738
NC_035078.1	50302050	.	T	G	.	.	MAF_INRAE=21.519;MAF_USDA=31.176
NC_035078.1	50302105	.	T	C	.	.	MAF_INRAE=49.367;MAF_USDA=6.471
NC_035078.1	50302228	.	A	G	.	.	MAF_INRAE=5.263
NC_035078.1	50302268	.	G	C	.	.	MAF_USDA=6.25
NC_035078.1	50302313	.	T	G	.	.	MAF_USDA=2.459
NC_035078.1	50302343	.	G	T	.	.	MAF_INRAE=24.051;MAF_USDA=32.941
NC_035078.1	50302441	.	G	C	.	.	MAF_USDA=1.639
NC_035078.1	50302558	.	A	G	.	.	MAF_INRAE=46.203;MAF_USDA=31.176
NC_035078.1	50302573	.	T	G	.	.	MAF_INRAE=46.203;MAF_USDA=31.176
NC_035078.1	50302659	.	C	G	.	.	MAF_USDA=2.459
NC_035078.1	50302929	.	T	G	.	.	MAF_INRAE=10.526;MAF_USDA=4.098
NC_035078.1	50303073	.	C	T	.	.	MAF_USDA=3.279
NC_035078.1	50303167	.	C	A	.	.	MAF_USDA=6.25
NC_035078.1	50303168	.	A	G	.	.	MAF_USDA=6.25
NC_035078.1	50303213	.	A	C	.	.	MAF_INRAE=22.785;MAF_USDA=44.118
NC_035078.1	50303232	.	C	T	.	.	MAF_USDA=2.459
NC_035078.1	50303287	.	T	G	.	.	MAF_USDA=8.824
NC_035078.1	50303296	.	T	G	.	.	MAF_USDA=6.25
NC_035078.1	50303343	.	C	A	.	.	MAF_USDA=3.279
NC_035078.1	50303394	.	G	A	.	.	MAF_USDA=2.459
NC_035078.1	50303482	.	G	T	.	.	MAF_USDA=1.639
NC_035078.1	50303557	.	G	A	.	.	MAF_INRAE=31.646;MAF_USDA=40.588
NC_035078.1	50303634	.	A	G	.	.	MAF_USDA=2.459
NC_035078.1	50303781	.	A	T	.	.	MAF_INRAE=31.013;MAF_USDA=43.75
NC_035078.1	50303782	.	A	T	.	.	MAF_INRAE=32.5;MAF_USDA=41.667
NC_035078.1	50303783	.	A	T	.	.	MAF_INRAE=7.5
NC_035078.1	50303792	.	G	T	.	.	MAF_INRAE=10.526
NC_035078.1	50303936	.	T	G	.	.	MAF_INRAE=22.152;MAF_USDA=21.765
NC_035078.1	50303992	.	C	A	.	.	MAF_USDA=3.279
NC_035078.1	50304099	.	A	T	.	.	MAF_USDA=6.25
NC_035078.1	50304108	.	G	A	.	.	MAF_INRAE=48.734;MAF_USDA=4.706
NC_035078.1	50304200	.	G	A	.	.	MAF_USDA=7.059
NC_035078.1	50304229	.	C	T	.	.	MAF_INRAE=13.291;MAF_USDA=7.059
NC_035078.1	50304427	.	G	T	.	.	MAF_INRAE=22.785;MAF_USDA=22.353
NC_035078.1	50304557	.	G	T	.	.	MAF_INRAE=49.367;MAF_USDA=4.118
NC_035078.1	50304562	.	G	T	.	.	MAF_INRAE=37.342;MAF_USDA=46.471
NC_035078.1	50304573	.	G	T	.	.	MAF_USDA=2.083
NC_035078.1	50304589	.	A	C	.	.	MAF_USDA=1.639
NC_035078.1	50304590	.	G	A	.	.	MAF_USDA=2.459
NC_035078.1	50304613	.	A	G	.	.	MAF_INRAE=36.709;MAF_USDA=47.059
NC_035078.1	50304695	.	T	A	.	.	MAF_INRAE=22.152;MAF_USDA=25.294
NC_035078.1	50304803	.	G	T	.	.	MAF_INRAE=15.833;MAF_USDA=17.059
NC_035078.1	50304827	.	T	C	.	.	MAF_INRAE=4.43;MAF_USDA=4.098
NC_035078.1	50304896	.	C	A	.	.	MAF_USDA=4.167
NC_035078.1	50304907	.	A	T	.	.	MAF_INRAE=36.709;MAF_USDA=47.647
NC_035078.1	50305218	.	G	A	.	.	MAF_USDA=2.586
NC_035078.1	50305226	.	A	C	.	.	MAF_USDA=12.5
NC_035078.1	50305492	.	T	A	.	.	MAF_INRAE=6.962;MAF_USDA=8.333
NC_035078.1	50305493	.	A	T	.	.	MAF_USDA=6.25
NC_035078.1	50305495	.	TT	TA	.	.	MAF_USDA=8.333
NC_035078.1	50305497	.	T	A	.	.	MAF_USDA=8.333
NC_035078.1	50305498	.	T	A	.	.	MAF_USDA=8.333
NC_035078.1	50305499	.	T	A	.	.	MAF_USDA=8.333
NC_035078.1	50305500	.	T	A	.	.	MAF_USDA=20.833
NC_035078.1	50305501	.	T	A	.	.	MAF_USDA=43.75
NC_035078.1	50305502	.	A	T	.	.	MAF_USDA=16.667
NC_035078.1	50305503	.	A	T	.	.	MAF_USDA=14.118
NC_035078.1	50305549	.	G	A	.	.	MAF_USDA=7.059
NC_035078.1	50305556	.	T	A	.	.	MAF_USDA=3.279
NC_035078.1	50305604	.	G	A	.	.	MAF_USDA=3.279
NC_035078.1	50305638	.	C	T	.	.	MAF_INRAE=50.0;MAF_USDA=7.059
NC_035078.1	50305658	.	C	T	.	.	MAF_USDA=3.279
NC_035078.1	50305709	.	A	T	.	.	MAF_USDA=3.529
NC_035078.1	50305720	.	A	C	.	.	MAF_INRAE=27.848;MAF_USDA=34.706
NC_035078.1	50305740	.	G	C	.	.	MAF_USDA=24.118
NC_035078.1	50305805	.	G	C	.	.	MAF_INRAE=47.468;MAF_USDA=28.824
NC_035078.1	50305811	.	T	C	.	.	MAF_USDA=1.765
NC_035078.1	50305865	.	T	A	.	.	MAF_INRAE=1.667
NC_035078.1	50305876	.	C	A	.	.	MAF_USDA=4.118
NC_035078.1	50305927	.	T	A	.	.	MAF_INRAE=10.833;MAF_USDA=8.824
NC_035078.1	50305930	.	G	T	.	.	MAF_USDA=5.294
NC_035078.1	50305997	.	G	T	.	.	MAF_USDA=4.098
NC_035078.1	50306084	.	C	T	.	.	MAF_INRAE=8.228;MAF_USDA=5.357
NC_035078.1	50306085	.	A	G	.	.	MAF_USDA=14.881
NC_035078.1	50306110	.	G	C	.	.	MAF_INRAE=12.5;MAF_USDA=16.667
NC_035078.1	50306163	.	A	T	.	.	MAF_USDA=5.738
NC_035078.1	50306170	.	C	A	.	.	MAF_USDA=4.098
NC_035078.1	50306177	.	A	T	.	.	MAF_USDA=1.639
NC_035078.1	50306214	.	G	A	.	.	MAF_USDA=1.639
NC_035078.1	50306264	.	A	G	.	.	MAF_USDA=1.639
NC_035078.1	50306284	.	G	A	.	.	MAF_USDA=1.639
NC_035078.1	50306392	.	T	A	.	.	MAF_USDA=2.459
NC_035078.1	50306394	.	T	A	.	.	MAF_USDA=1.639
NC_035078.1	50306417	.	G	A	.	.	MAF_INRAE=5.263;MAF_USDA=4.118
NC_035078.1	50306437	.	A	G	.	.	MAF_INRAE=12.5;MAF_USDA=15.882
NC_035078.1	50306512	.	G	C	.	.	MAF_INRAE=12.5;MAF_USDA=17.647
NC_035078.1	50306559	.	C	A	.	.	MAF_INRAE=22.152;MAF_USDA=22.353
NC_035078.1	50306562	.	T	G	.	.	MAF_USDA=2.459
NC_035078.1	50306781	.	C	T	.	.	MAF_INRAE=11.392;MAF_USDA=2.353
NC_035078.1	50306872	.	C	T	.	.	MAF_USDA=2.459
NC_035078.1	50306920	.	C	T	.	.	MAF_INRAE=10.526;MAF_USDA=7.059
NC_035078.1	50306926	.	C	T	.	.	MAF_INRAE=10.759;MAF_USDA=6.25
NC_035078.1	50306932	.	G	T	.	.	MAF_USDA=2.459
NC_035078.1	50306968	.	A	C	.	.	MAF_INRAE=6.962;MAF_USDA=10.417
NC_035078.1	50306973	.	A	C	.	.	MAF_USDA=2.459
NC_035078.1	50306998	.	G	C	.	.	MAF_INRAE=11.667;MAF_USDA=8.235
NC_035078.1	50307004	.	C	T	.	.	MAF_INRAE=20.0;MAF_USDA=22.353
NC_035078.1	50307051	.	C	T	.	.	MAF_USDA=2.459
NC_035078.1	50307164	.	C	T	.	.	MAF_USDA=5.738
NC_035078.1	50307240	.	A	G	.	.	MAF_INRAE=1.667;MAF_USDA=6.25
NC_035078.1	50307259	.	A	G	.	.	MAF_INRAE=21.053;MAF_USDA=9.412
NC_035078.1	50307273	.	C	T	.	.	MAF_USDA=11.176
NC_035078.1	50307289	.	C	A	.	.	MAF_USDA=8.333
NC_035078.1	50307351	.	T	A	.	.	MAF_INRAE=12.5;MAF_USDA=11.176
NC_035078.1	50307387	.	C	G	.	.	MAF_USDA=1.639
NC_035078.1	50307406	.	T	C	.	.	MAF_INRAE=10.526;MAF_USDA=2.083
NC_035078.1	50307457	.	A	T	.	.	MAF_INRAE=11.667;MAF_USDA=19.412
NC_035078.1	50307475	.	C	A	.	.	MAF_USDA=6.25
NC_035078.1	50307625	.	A	T	.	.	MAF_INRAE=7.5;MAF_USDA=4.706
NC_035078.1	50307627	.	C	T	.	.	MAF_USDA=1.639
NC_035078.1	50307639	.	C	T	.	.	MAF_USDA=2.459
NC_035078.1	50307640	.	A	G	.	.	MAF_INRAE=7.5;MAF_USDA=6.471
NC_035078.1	50307668	.	G	A	.	.	MAF_USDA=6.25
NC_035078.1	50307695	.	G	A	.	.	MAF_USDA=2.083
NC_035078.1	50307796	.	T	C	.	.	MAF_USDA=1.639
NC_035078.1	50307914	.	T	A	.	.	MAF_USDA=6.25
NC_035078.1	50308048	.	A	G	.	.	MAF_INRAE=12.5;MAF_USDA=18.235
NC_035078.1	50308055	.	T	A	.	.	MAF_INRAE=12.5;MAF_USDA=18.235
NC_035078.1	50308232	.	A	C	.	.	MAF_INRAE=7.5
NC_035078.1	50308460	.	G	C	.	.	MAF_INRAE=3.797;MAF_USDA=9.412
NC_035078.1	50308521	.	A	G	.	.	MAF_INRAE=12.5;MAF_USDA=18.235
NC_035078.1	50308547	.	A	C	.	.	MAF_INRAE=4.43;MAF_USDA=9.412
NC_035078.1	50308560	.	A	T	.	.	MAF_INRAE=9.167;MAF_USDA=12.5
NC_035078.1	50308573	.	C	T	.	.	MAF_INRAE=12.5;MAF_USDA=18.235
NC_035078.1	50308664	.	G	A	.	.	MAF_USDA=6.25
NC_035078.1	50308711	.	G	A	.	.	MAF_INRAE=12.5;MAF_USDA=17.059
NC_035078.1	50308731	.	A	T	.	.	MAF_INRAE=7.5;MAF_USDA=4.706
NC_035078.1	50308803	.	A	C	.	.	MAF_INRAE=10.526;MAF_USDA=7.059
NC_035078.1	50308917	.	T	C	.	.	MAF_USDA=6.25
NC_035078.1	50308987	.	G	T	.	.	MAF_USDA=2.459
NC_035078.1	50309051	.	A	G	.	.	MAF_INRAE=10.526;MAF_USDA=7.059
NC_035078.1	50309059	.	C	T	.	.	MAF_USDA=7.059
NC_035078.1	50309227	.	T	G	.	.	MAF_INRAE=31.013;MAF_USDA=40.0
NC_035078.1	50309245	.	C	T	.	.	MAF_USDA=2.459
NC_035078.1	50309287	.	C	T	.	.	MAF_USDA=2.083
NC_035078.1	50309382	.	G	A	.	.	MAF_INRAE=7.5
NC_035078.1	50309403	.	G	A	.	.	MAF_USDA=4.118
NC_035078.1	50309418	.	A	C	.	.	MAF_USDA=1.639
NC_035078.1	50309427	.	G	A	.	.	MAF_INRAE=12.5;MAF_USDA=11.176
NC_035078.1	50309620	.	C	T	.	.	MAF_USDA=2.083
NC_035078.1	50309675	.	A	C	.	.	MAF_USDA=20.0
NC_035078.1	50309714	.	G	A	.	.	MAF_INRAE=5.833;MAF_USDA=10.588
NC_035078.1	50309749	.	C	A	.	.	MAF_USDA=4.167
NC_035078.1	50309793	.	C	T	.	.	MAF_INRAE=2.632
NC_035078.1	50309796	.	C	T	.	.	MAF_INRAE=5.0
NC_035078.1	50311002	.	A	T	.	.	MAF_USDA=10.0
NC_035078.1	50311010	.	T	A	.	.	MAF_USDA=1.639
NC_035078.1	50311135	.	T	G	.	.	MAF_USDA=10.588
NC_035078.1	50311280	.	G	A	.	.	MAF_INRAE=12.5;MAF_USDA=11.176
NC_035078.1	50311284	.	G	A	.	.	MAF_INRAE=12.5;MAF_USDA=11.176
NC_035078.1	50311363	.	A	G	.	.	MAF_USDA=1.639
NC_035078.1	50311591	.	G	A	.	.	MAF_INRAE=36.709;MAF_USDA=16.471
NC_035078.1	50311592	.	T	C	.	.	MAF_USDA=3.529
NC_035078.1	50311638	.	C	T	.	.	MAF_INRAE=36.709;MAF_USDA=20.0
NC_035078.1	50311651	.	G	T	.	.	MAF_INRAE=5.263;MAF_USDA=4.706
NC_035078.1	50311669	.	C	A	.	.	MAF_INRAE=36.709;MAF_USDA=16.471
NC_035078.1	50311740	.	C	G	.	.	MAF_INRAE=27.215;MAF_USDA=31.765
NC_035078.1	50311851	.	C	A	.	.	MAF_INRAE=6.962;MAF_USDA=10.417
NC_035078.1	50311895	.	T	A	.	.	MAF_USDA=4.918
NC_035078.1	50311899	.	C	T	.	.	MAF_USDA=4.918
NC_035078.1	50311936	.	A	T	.	.	MAF_INRAE=12.658;MAF_USDA=18.235
NC_035078.1	50311946	.	G	T	.	.	MAF_INRAE=48.734;MAF_USDA=9.016
NC_035078.1	50311949	.	T	A	.	.	MAF_INRAE=7.5;MAF_USDA=8.824
NC_035078.1	50312114	.	C	T	.	.	MAF_USDA=2.353
NC_035078.1	50312116	.	G	C	.	.	MAF_INRAE=7.5
NC_035078.1	50312150	.	A	T	.	.	MAF_INRAE=21.053;MAF_USDA=8.197
NC_035078.1	50312279	.	C	A	.	.	MAF_INRAE=7.5
NC_035078.1	50312281	.	G	A	.	.	MAF_INRAE=24.684
NC_035078.1	50312379	.	T	A	.	.	MAF_INRAE=11.392;MAF_USDA=27.647
NC_035078.1	50312390	.	A	G	.	.	MAF_INRAE=25.949;MAF_USDA=48.235
NC_035078.1	50312485	.	AC	AA	.	.	MAF_USDA=14.583
NC_035078.1	50312486	.	C	A	.	.	MAF_INRAE=12.5
NC_035078.1	50312524	.	G	A	.	.	MAF_INRAE=48.734;MAF_USDA=9.836
NC_035078.1	50312764	.	T	C	.	.	MAF_INRAE=7.5
NC_035078.1	50312820	.	A	T	.	.	MAF_USDA=2.459
NC_035078.1	50312863	.	G	C	.	.	MAF_INRAE=12.5;MAF_USDA=13.529
NC_035078.1	50312888	.	G	C	.	.	MAF_INRAE=41.772;MAF_USDA=10.0
NC_035078.1	50313032	.	T	C	.	.	MAF_USDA=4.118
NC_035078.1	50313108	.	A	C	.	.	MAF_USDA=2.459
NC_035078.1	50313123	.	T	C	.	.	MAF_INRAE=6.962;MAF_USDA=17.059
NC_035078.1	50313150	.	A	T	.	.	MAF_INRAE=15.789;MAF_USDA=11.765
NC_035078.1	50313241	.	G	A	.	.	MAF_USDA=2.459
NC_035078.1	50313265	.	C	T	.	.	MAF_INRAE=48.101;MAF_USDA=25.294
NC_035078.1	50313319	.	C	A	.	.	MAF_INRAE=24.051;MAF_USDA=45.882
NC_035078.1	50313327	.	G	A	.	.	MAF_INRAE=10.526;MAF_USDA=2.353
NC_035078.1	50313364	.	G	T	.	.	MAF_INRAE=1.667;MAF_USDA=5.882
NC_035078.1	50313394	.	G	T	.	.	MAF_USDA=2.459
NC_035078.1	50313523	.	C	A	.	.	MAF_USDA=8.235
NC_035078.1	50313555	.	A	T	.	.	MAF_INRAE=11.392;MAF_USDA=18.235
NC_035078.1	50313581	.	G	A	.	.	MAF_USDA=20.588
NC_035078.1	50313592	.	A	C	.	.	MAF_USDA=1.639
NC_035078.1	50313603	.	T	A	.	.	MAF_INRAE=8.861;MAF_USDA=6.471
NC_035078.1	50313607	.	A	C	.	.	MAF_USDA=2.083
NC_035078.1	50313612	.	C	A	.	.	MAF_INRAE=5.696;MAF_USDA=5.882
NC_035078.1	50313618	.	A	C	.	.	MAF_USDA=3.529
NC_035078.1	50313696	.	T	A	.	.	MAF_INRAE=44.304;MAF_USDA=6.557
NC_035078.1	50313721	.	G	A	.	.	MAF_INRAE=44.304;MAF_USDA=6.557
NC_035078.1	50313945	.	T	G	.	.	MAF_USDA=4.706
NC_035078.1	50313955	.	T	C	.	.	MAF_USDA=1.639
NC_035078.1	50314013	.	T	G	.	.	MAF_INRAE=36.076;MAF_USDA=44.706
NC_035078.1	50314149	.	G	A	.	.	MAF_INRAE=3.333;MAF_USDA=3.529
NC_035078.1	50314153	.	A	G	.	.	MAF_INRAE=36.076;MAF_USDA=43.529
NC_035078.1	50314157	.	G	A	.	.	MAF_INRAE=1.667;MAF_USDA=10.588
NC_035078.1	50314158	.	A	C	.	.	MAF_USDA=5.294
NC_035078.1	50314308	.	T	C	.	.	MAF_INRAE=9.494;MAF_USDA=22.353
NC_035078.1	50314413	.	C	A	.	.	MAF_INRAE=38.608;MAF_USDA=41.765
NC_035078.1	50314456	.	C	T	.	.	MAF_USDA=2.083
NC_035078.1	50314499	.	G	T	.	.	MAF_INRAE=10.127;MAF_USDA=22.353
NC_035078.1	50314502	.	T	C	.	.	MAF_INRAE=11.667
NC_035078.1	50314503	.	T	A	.	.	MAF_INRAE=11.667
NC_035078.1	50314620	.	G	A	.	.	MAF_USDA=5.294
NC_035078.1	50314925	.	G	A	.	.	MAF_USDA=1.639
NC_035078.1	50314968	.	T	G	.	.	MAF_INRAE=9.494;MAF_USDA=21.765
NC_035078.1	50314974	.	T	A	.	.	MAF_INRAE=5.263
NC_035078.1	50315044	.	G	T	.	.	MAF_INRAE=6.962;MAF_USDA=10.417
NC_035078.1	50315152	.	T	C	.	.	MAF_INRAE=13.924;MAF_USDA=8.824
NC_035078.1	50315183	.	G	T	.	.	MAF_INRAE=10.759;MAF_USDA=2.941
NC_035078.1	50315252	.	A	G	.	.	MAF_INRAE=5.263;MAF_USDA=4.706
NC_035078.1	50315294	.	C	T	.	.	MAF_USDA=2.083
NC_035078.1	50315322	.	G	C	.	.	MAF_INRAE=48.101;MAF_USDA=10.0
NC_035078.1	50315357	.	T	A	.	.	MAF_USDA=4.918
NC_035078.1	50315440	.	A	G	.	.	MAF_INRAE=9.494;MAF_USDA=20.0
NC_035078.1	50315493	.	T	A	.	.	MAF_INRAE=1.667;MAF_USDA=12.353
NC_035078.1	50315536	.	T	C	.	.	MAF_USDA=17.059
NC_035078.1	50315575	.	A	C	.	.	MAF_INRAE=18.354;MAF_USDA=28.824
NC_035078.1	50315655	.	G	T	.	.	MAF_INRAE=5.263;MAF_USDA=5.294
NC_035078.1	50315742	.	C	T	.	.	MAF_INRAE=16.667;MAF_USDA=41.765
NC_035078.1	50315762	.	C	T	.	.	MAF_INRAE=4.43;MAF_USDA=3.279
NC_035078.1	50315942	.	C	G	.	.	MAF_INRAE=21.519;MAF_USDA=37.059
NC_035078.1	50315984	.	C	G	.	.	MAF_USDA=3.279
NC_035078.1	50315985	.	A	C	.	.	MAF_INRAE=10.759;MAF_USDA=12.353
NC_035078.1	50316101	.	T	C	.	.	MAF_INRAE=15.0;MAF_USDA=42.353
NC_035078.1	50316110	.	T	G	.	.	MAF_INRAE=47.468;MAF_USDA=15.882
NC_035078.1	50316142	.	C	T	.	.	MAF_USDA=1.765
NC_035078.1	50316159	.	C	A	.	.	MAF_INRAE=47.468;MAF_USDA=10.0
NC_035078.1	50316169	.	C	A	.	.	MAF_INRAE=7.5;MAF_USDA=5.882
NC_035078.1	50316432	.	G	T	.	.	MAF_INRAE=16.667;MAF_USDA=41.765
NC_035078.1	50316441	.	A	G	.	.	MAF_INRAE=36.076;MAF_USDA=28.235
NC_035078.1	50316443	.	G	C	.	.	MAF_USDA=7.059
NC_035078.1	50316516	.	T	C	.	.	MAF_INRAE=1.667;MAF_USDA=2.353
NC_035078.1	50316547	.	A	C	.	.	MAF_INRAE=9.167;MAF_USDA=4.118
NC_035078.1	50316570	.	A	T	.	.	MAF_INRAE=27.848;MAF_USDA=32.941
NC_035078.1	50316611	.	C	G	.	.	MAF_INRAE=48.101;MAF_USDA=14.706
NC_035078.1	50316658	.	C	G	.	.	MAF_USDA=14.583
NC_035078.1	50316669	.	A	G	.	.	MAF_INRAE=35.443;MAF_USDA=37.647
NC_035078.1	50316687	.	C	A	.	.	MAF_INRAE=16.667;MAF_USDA=46.471
NC_035078.1	50316746	.	A	C	.	.	MAF_USDA=1.639
NC_035078.1	50316775	.	T	A	.	.	MAF_USDA=1.639
NC_035078.1	50316777	.	A	C	.	.	MAF_INRAE=31.646;MAF_USDA=37.647
NC_035078.1	50316820	.	G	T	.	.	MAF_INRAE=16.667;MAF_USDA=42.941
NC_035078.1	50316892	.	C	G	.	.	MAF_INRAE=7.5;MAF_USDA=3.279
NC_035078.1	50316924	.	C	T	.	.	MAF_INRAE=1.667;MAF_USDA=6.25
NC_035078.1	50316943	.	C	T	.	.	MAF_INRAE=4.43;MAF_USDA=3.279
NC_035078.1	50317016	.	A	C	.	.	MAF_INRAE=8.228;MAF_USDA=3.279
NC_035078.1	50317021	.	G	C	.	.	MAF_USDA=2.083
NC_035078.1	50317055	.	C	A	.	.	MAF_INRAE=9.494;MAF_USDA=12.941
NC_035078.1	50317059	.	A	G	.	.	MAF_INRAE=35.0;MAF_USDA=22.353
NC_035078.1	50317077	.	G	T	.	.	MAF_USDA=3.279
NC_035078.1	50317086	.	A	G	.	.	MAF_INRAE=23.418;MAF_USDA=41.176
NC_035078.1	50317116	.	A	C	.	.	MAF_INRAE=33.544;MAF_USDA=22.353
NC_035078.1	50317121	.	G	T	.	.	MAF_USDA=4.918
NC_035078.1	50317153	.	T	A	.	.	MAF_INRAE=6.962;MAF_USDA=4.118
NC_035078.1	50317158	.	T	A	.	.	MAF_INRAE=4.43;MAF_USDA=4.706
NC_035078.1	50317164	.	A	C	.	.	MAF_INRAE=7.5;MAF_USDA=3.279
NC_035078.1	50317189	.	T	G	.	.	MAF_USDA=6.25
NC_035078.1	50317204	.	G	T	.	.	MAF_USDA=1.639
NC_035078.1	50317292	.	C	A	.	.	MAF_INRAE=24.051;MAF_USDA=35.882
NC_035078.1	50317364	.	A	T	.	.	MAF_INRAE=1.667;MAF_USDA=6.25
NC_035078.1	50317411	.	C	A	.	.	MAF_INRAE=24.051;MAF_USDA=36.471
NC_035078.1	50317416	.	T	A	.	.	MAF_INRAE=13.924;MAF_USDA=7.647
NC_035078.1	50317417	.	C	G	.	.	MAF_INRAE=10.0;MAF_USDA=7.647
NC_035078.1	50317419	.	C	A	.	.	MAF_INRAE=30.0;MAF_USDA=36.471
NC_035078.1	50317564	.	T	G	.	.	MAF_USDA=1.639
NC_035078.1	50317572	.	G	C	.	.	MAF_INRAE=1.667;MAF_USDA=6.25
NC_035078.1	50317619	.	T	A	.	.	MAF_INRAE=4.43
NC_035078.1	50317620	.	T	G	.	.	MAF_INRAE=4.167
NC_035078.1	50317822	.	A	C	.	.	MAF_USDA=4.167
NC_035078.1	50317825	.	G	C	.	.	MAF_USDA=6.25
NC_035078.1	50317827	.	C	A	.	.	MAF_USDA=1.639
NC_035078.1	50317843	.	C	G	.	.	MAF_INRAE=16.667;MAF_USDA=47.917
NC_035078.1	50317851	.	G	A	.	.	MAF_USDA=1.639
NC_035078.1	50317900	.	C	A	.	.	MAF_INRAE=27.215;MAF_USDA=41.176
NC_035078.1	50317946	.	G	A	.	.	MAF_USDA=2.459
NC_035078.1	50317948	.	A	G	.	.	MAF_INRAE=7.5;MAF_USDA=2.459
NC_035078.1	50317971	.	A	G	.	.	MAF_INRAE=9.494;MAF_USDA=9.412
NC_035078.1	50317980	.	T	A	.	.	MAF_INRAE=16.667;MAF_USDA=40.588
NC_035078.1	50317984	.	A	G	.	.	MAF_INRAE=4.43;MAF_USDA=4.706
NC_035078.1	50318122	.	A	G	.	.	MAF_USDA=9.412
NC_035078.1	50318204	.	A	T	.	.	MAF_USDA=1.639
NC_035078.1	50318369	.	C	T	.	.	MAF_INRAE=1.667;MAF_USDA=6.25
NC_035078.1	50318370	.	C	A	.	.	MAF_USDA=6.25
NC_035078.1	50318412	.	A	G	.	.	MAF_USDA=6.25
NC_035078.1	50318825	.	G	A	.	.	MAF_USDA=6.25
NC_035078.1	50318877	.	G	A	.	.	MAF_USDA=7.059
NC_035078.1	50318910	.	A	T	.	.	MAF_INRAE=6.667;MAF_USDA=2.459
NC_035078.1	50318974	.	A	T	.	.	MAF_USDA=1.639
NC_035078.1	50318981	.	T	G	.	.	MAF_INRAE=9.167;MAF_USDA=4.118
NC_035078.1	50318989	.	T	A	.	.	MAF_INRAE=7.5;MAF_USDA=3.279
NC_035078.1	50318998	.	A	G	.	.	MAF_USDA=4.098
NC_035078.1	50319027	.	G	T	.	.	MAF_USDA=14.583
NC_035078.1	50319111	.	A	G	.	.	MAF_INRAE=7.5;MAF_USDA=3.279
NC_035078.1	50319142	.	C	A	.	.	MAF_USDA=1.639
NC_035078.1	50319433	.	C	T	.	.	MAF_USDA=1.639
NC_035078.1	50319434	.	G	C	.	.	MAF_INRAE=25.833;MAF_USDA=38.824
NC_035078.1	50319469	.	C	A	.	.	MAF_USDA=15.882
NC_035078.1	50319483	.	C	A	.	.	MAF_INRAE=7.5;MAF_USDA=3.279
NC_035078.1	50319486	.	G	T	.	.	MAF_INRAE=7.5;MAF_USDA=3.279
NC_035078.1	50319511	.	T	G	.	.	MAF_INRAE=9.167;MAF_USDA=3.529
NC_035078.1	50319518	.	A	T	.	.	MAF_USDA=1.639
NC_035078.1	50319519	.	T	G	.	.	MAF_USDA=2.459
NC_035078.1	50319548	.	C	T	.	.	MAF_USDA=1.639
NC_035078.1	50319598	.	C	A	.	.	MAF_INRAE=7.5
NC_035078.1	50319644	.	T	C	.	.	MAF_USDA=2.083
NC_035078.1	50319674	.	C	T	.	.	MAF_INRAE=15.789;MAF_USDA=5.294
NC_035078.1	50319843	.	G	T	.	.	MAF_INRAE=47.468;MAF_USDA=14.706
NC_035078.1	50319866	.	T	A	.	.	MAF_INRAE=33.544;MAF_USDA=47.059
NC_035078.1	50319876	.	T	G	.	.	MAF_USDA=1.639
NC_035078.1	50319893	.	T	A	.	.	MAF_USDA=4.706
NC_035078.1	50319899	.	T	C	.	.	MAF_INRAE=47.468;MAF_USDA=10.588
NC_035078.1	50319905	.	T	A	.	.	MAF_USDA=2.459
NC_035078.1	50320004	.	T	A	.	.	MAF_INRAE=33.544;MAF_USDA=47.059
NC_035078.1	50320060	.	A	G	.	.	MAF_INRAE=33.544;MAF_USDA=47.059
NC_035078.1	50320064	.	A	C	.	.	MAF_INRAE=45.0;MAF_USDA=9.412
NC_035078.1	50320097	.	G	A	.	.	MAF_USDA=1.667
NC_035078.1	50320109	.	T	A	.	.	MAF_USDA=5.738
NC_035078.1	50320150	.	G	T	.	.	MAF_INRAE=33.544;MAF_USDA=38.824
NC_035078.1	50320181	.	C	T	.	.	MAF_INRAE=17.5;MAF_USDA=30.0
NC_035078.1	50320184	.	T	C	.	.	MAF_INRAE=33.544;MAF_USDA=47.059
NC_035078.1	50320291	.	C	T	.	.	MAF_USDA=5.738
NC_035078.1	50320454	.	C	T	.	.	MAF_USDA=4.762
NC_035078.1	50320494	.	T	A	.	.	MAF_INRAE=37.975;MAF_USDA=31.176
NC_035078.1	50320565	.	A	C	.	.	MAF_INRAE=20.253;MAF_USDA=43.529
NC_035078.1	50320575	.	T	G	.	.	MAF_INRAE=8.333;MAF_USDA=10.417
NC_035078.1	50320679	.	T	G	.	.	MAF_INRAE=17.5;MAF_USDA=28.235
NC_035078.1	50320680	.	C	G	.	.	MAF_INRAE=17.5;MAF_USDA=28.235
NC_035078.1	50320832	.	C	T	.	.	MAF_USDA=1.639
NC_035078.1	50320882	.	A	G	.	.	MAF_INRAE=33.544;MAF_USDA=45.882
NC_035078.1	50320925	.	C	T	.	.	MAF_INRAE=17.5;MAF_USDA=28.824
NC_035078.1	50320939	.	A	G	.	.	MAF_USDA=4.918
NC_035078.1	50320991	.	G	T	.	.	MAF_INRAE=27.848;MAF_USDA=48.824
NC_035078.1	50321018	.	T	C	.	.	MAF_INRAE=33.544;MAF_USDA=43.452
NC_035078.1	50321036	.	C	A	.	.	MAF_USDA=5.833
NC_035078.1	50321129	.	C	A	.	.	MAF_INRAE=1.667
NC_035078.1	50321145	.	C	T	.	.	MAF_INRAE=18.333;MAF_USDA=38.235
NC_035078.1	50321252	.	C	T	.	.	MAF_INRAE=18.333;MAF_USDA=25.882
NC_035078.1	50321288	.	G	A	.	.	MAF_INRAE=16.667;MAF_USDA=24.706
NC_035078.1	50321323	.	A	C	.	.	MAF_INRAE=6.667;MAF_USDA=3.279
NC_035078.1	50321337	.	G	T	.	.	MAF_USDA=6.471
NC_035078.1	50321339	.	C	A	.	.	MAF_USDA=2.459
NC_035078.1	50321366	.	G	C	.	.	MAF_USDA=5.738
NC_035078.1	50321411	.	G	A	.	.	MAF_INRAE=5.263
NC_035078.1	50321461	.	G	A	.	.	MAF_USDA=4.118
NC_035078.1	50321523	.	C	T	.	.	MAF_USDA=3.279
NC_035078.1	50321529	.	C	G	.	.	MAF_INRAE=48.101;MAF_USDA=14.118
NC_035078.1	50321597	.	T	G	.	.	MAF_INRAE=47.468;MAF_USDA=13.529
NC_035078.1	50321615	.	T	A	.	.	MAF_USDA=16.471
NC_035078.1	50321670	.	T	C	.	.	MAF_USDA=1.176
NC_035078.1	50321738	.	T	A	.	.	MAF_INRAE=33.544;MAF_USDA=42.353
NC_035078.1	50321786	.	C	T	.	.	MAF_INRAE=47.468;MAF_USDA=10.0
NC_035078.1	50321843	.	C	A	.	.	MAF_USDA=16.667
NC_035078.1	50321899	.	G	A	.	.	MAF_INRAE=18.333;MAF_USDA=28.235
NC_035078.1	50321908	.	C	T	.	.	MAF_USDA=6.25
NC_035078.1	50321972	.	T	C	.	.	MAF_USDA=2.459
NC_035078.1	50321980	.	G	A	.	.	MAF_USDA=3.279
NC_035078.1	50321991	.	G	A	.	.	MAF_INRAE=10.759;MAF_USDA=3.529
NC_035078.1	50321993	.	T	C	.	.	MAF_USDA=3.279
NC_035078.1	50322011	.	A	G	.	.	MAF_INRAE=47.468;MAF_USDA=14.118
NC_035078.1	50322020	.	C	T	.	.	MAF_USDA=21.765
NC_035078.1	50322048	.	T	A	.	.	MAF_INRAE=33.544;MAF_USDA=33.529
NC_035078.1	50322081	.	C	T	.	.	MAF_INRAE=47.468;MAF_USDA=10.0
NC_035078.1	50322082	.	G	A	.	.	MAF_USDA=6.471
NC_035078.1	50322116	.	G	A	.	.	MAF_INRAE=27.848;MAF_USDA=31.176
NC_035078.1	50322168	.	G	A	.	.	MAF_INRAE=33.544;MAF_USDA=33.529
NC_035078.1	50322192	.	C	A	.	.	MAF_USDA=2.459
NC_035078.1	50322286	.	C	A	.	.	MAF_INRAE=10.526
NC_035078.1	50322378	.	G	A	.	.	MAF_INRAE=33.544;MAF_USDA=35.882
NC_035078.1	50322432	.	A	T	.	.	MAF_INRAE=10.759;MAF_USDA=2.976
NC_035078.1	50322504	.	T	C	.	.	MAF_INRAE=29.114
NC_035078.1	50322505	.	G	A	.	.	MAF_INRAE=28.333
NC_035078.1	50322563	.	A	T	.	.	MAF_INRAE=34.177;MAF_USDA=30.588
NC_035078.1	50322564	.	A	T	.	.	MAF_USDA=1.639
NC_035078.1	50322565	.	T	A	.	.	MAF_USDA=1.639
NC_035078.1	50322566	.	A	T	.	.	MAF_USDA=1.639
NC_035078.1	50322680	.	T	C	.	.	MAF_USDA=15.294
NC_035078.1	50322703	.	G	T	.	.	MAF_INRAE=24.167;MAF_USDA=35.246
NC_035078.1	50322750	.	G	T	.	.	MAF_USDA=1.639
NC_035078.1	50322754	.	C	T	.	.	MAF_INRAE=9.494;MAF_USDA=16.471
NC_035078.1	50322768	.	G	T	.	.	MAF_INRAE=18.333;MAF_USDA=27.059
NC_035078.1	50322797	.	G	T	.	.	MAF_INRAE=33.544;MAF_USDA=47.647
NC_035078.1	50322871	.	T	A	.	.	MAF_INRAE=16.667;MAF_USDA=24.118
NC_035078.1	50323010	.	C	A	.	.	MAF_USDA=3.529
NC_035078.1	50323191	.	C	T	.	.	MAF_INRAE=33.544;MAF_USDA=20.0
NC_035078.1	50323294	.	G	A	.	.	MAF_INRAE=18.333;MAF_USDA=28.235
NC_035078.1	50323310	.	C	T	.	.	MAF_INRAE=23.418;MAF_USDA=47.059
NC_035078.1	50323314	.	C	T	.	.	MAF_USDA=4.118
NC_035078.1	50323417	.	G	A	.	.	MAF_USDA=5.738
NC_035078.1	50323494	.	G	A	.	.	MAF_USDA=3.279
NC_035078.1	50323524	.	T	A	.	.	MAF_INRAE=7.5;MAF_USDA=3.279
NC_035078.1	50323534	.	C	A	.	.	MAF_INRAE=19.167;MAF_USDA=28.235
NC_035078.1	50323556	.	T	A	.	.	MAF_INRAE=18.333;MAF_USDA=28.235
NC_035078.1	50323678	.	T	C	.	.	MAF_INRAE=12.5;MAF_USDA=9.412
NC_035078.1	50323711	.	C	T	.	.	MAF_INRAE=5.696;MAF_USDA=20.0
NC_035078.1	50323792	.	G	A	.	.	MAF_INRAE=4.43
NC_035078.1	50323800	.	G	T	.	.	MAF_USDA=5.738
NC_035078.1	50323810	.	C	A	.	.	MAF_INRAE=5.833;MAF_USDA=10.417
NC_035078.1	50323929	.	T	A	.	.	MAF_INRAE=10.526
NC_035078.1	50324087	.	A	T	.	.	MAF_INRAE=12.658;MAF_USDA=9.412
NC_035078.1	50324130	.	A	G	.	.	MAF_USDA=8.333
NC_035078.1	50324169	.	C	T	.	.	MAF_USDA=2.083
NC_035078.1	50324193	.	C	A	.	.	MAF_INRAE=5.263;MAF_USDA=4.706
NC_035078.1	50324246	.	A	G	.	.	MAF_INRAE=22.785;MAF_USDA=47.647
NC_035078.1	50324317	.	G	A	.	.	MAF_USDA=1.639
NC_035078.1	50324416	.	A	G	.	.	MAF_INRAE=31.667;MAF_USDA=26.087
NC_035078.1	50324426	.	G	C	.	.	MAF_USDA=7.059
NC_035078.1	50324633	.	G	A	.	.	MAF_INRAE=5.696
NC_035078.1	50324643	.	A	C	.	.	MAF_USDA=5.738
NC_035078.1	50324796	.	G	T	.	.	MAF_INRAE=5.263
NC_035078.1	50324872	.	T	A	.	.	MAF_INRAE=29.114;MAF_USDA=49.412
NC_035078.1	50324959	.	T	G	.	.	MAF_USDA=1.639
NC_035078.1	50324970	.	T	C	.	.	MAF_INRAE=29.114;MAF_USDA=50.0
NC_035078.1	50324985	.	C	G	.	.	MAF_INRAE=29.114;MAF_USDA=48.235
NC_035078.1	50324995	.	G	T	.	.	MAF_INRAE=47.468;MAF_USDA=10.0
NC_035078.1	50325055	.	C	A	.	.	MAF_INRAE=29.114;MAF_USDA=50.0
NC_035078.1	50325128	.	C	T	.	.	MAF_INRAE=6.962;MAF_USDA=10.417
NC_035078.1	50325130	.	G	C	.	.	MAF_INRAE=30.833;MAF_USDA=48.235
NC_035078.1	50325213	.	A	T	.	.	MAF_INRAE=48.734;MAF_USDA=4.098
NC_035078.1	50325247	.	G	A	.	.	MAF_USDA=5.738
NC_035078.1	50325282	.	T	C	.	.	MAF_USDA=4.918
NC_035078.1	50325313	.	G	A	.	.	MAF_USDA=1.639
NC_035078.1	50325376	.	T	A	.	.	MAF_INRAE=7.5;MAF_USDA=3.279
NC_035078.1	50325417	.	C	T	.	.	MAF_INRAE=29.114;MAF_USDA=49.412
NC_035078.1	50325439	.	C	T	.	.	MAF_USDA=15.882
NC_035078.1	50325448	.	T	C	.	.	MAF_INRAE=29.114;MAF_USDA=48.235
NC_035078.1	50325515	.	C	A	.	.	MAF_INRAE=7.5;MAF_USDA=3.279
NC_035078.1	50325571	.	C	T	.	.	MAF_INRAE=7.5;MAF_USDA=3.279
NC_035078.1	50325647	.	C	T	.	.	MAF_INRAE=7.5;MAF_USDA=3.279
NC_035078.1	50325703	.	T	A	.	.	MAF_INRAE=28.481;MAF_USDA=49.412
NC_035078.1	50325738	.	G	T	.	.	MAF_USDA=3.279
NC_035078.1	50325779	.	C	A	.	.	MAF_INRAE=21.053;MAF_USDA=49.412
NC_035078.1	50325901	.	A	G	.	.	MAF_INRAE=26.667
NC_035078.1	50325904	.	T	C	.	.	MAF_INRAE=26.667
NC_035078.1	50325932	.	A	C	.	.	MAF_INRAE=15.789;MAF_USDA=10.588
NC_035078.1	50326113	.	T	G	.	.	MAF_USDA=7.059
NC_035078.1	50326140	.	G	C	.	.	MAF_INRAE=10.526
NC_035078.1	50326195	.	A	C	.	.	MAF_INRAE=14.557;MAF_USDA=21.765
NC_035078.1	50326237	.	G	T	.	.	MAF_INRAE=9.494;MAF_USDA=12.941
NC_035078.1	50326364	.	G	A	.	.	MAF_INRAE=18.333;MAF_USDA=30.0
NC_035078.1	50326480	.	T	C	.	.	MAF_INRAE=15.19;MAF_USDA=21.765
NC_035078.1	50326746	.	C	T	.	.	MAF_USDA=1.639
NC_035078.1	50326817	.	C	T	.	.	MAF_INRAE=10.759;MAF_USDA=2.353
NC_035078.1	50326823	.	C	A	.	.	MAF_INRAE=11.392;MAF_USDA=8.333
NC_035078.1	50326832	.	T	A	.	.	MAF_INRAE=11.392;MAF_USDA=8.333
NC_035078.1	50326847	.	A	G	.	.	MAF_USDA=2.459
NC_035078.1	50326876	.	T	G	.	.	MAF_INRAE=36.076;MAF_USDA=20.0
NC_035078.1	50326929	.	C	T	.	.	MAF_USDA=2.459
NC_035078.1	50326930	.	A	T	.	.	MAF_USDA=2.459
NC_035078.1	50326931	.	G	T	.	.	MAF_USDA=2.459
NC_035078.1	50326962	.	G	T	.	.	MAF_INRAE=7.5;MAF_USDA=2.459
NC_035078.1	50327015	.	C	T	.	.	MAF_USDA=1.639
NC_035078.1	50327021	.	T	G	.	.	MAF_INRAE=9.494;MAF_USDA=20.0
NC_035078.1	50327022	.	T	G	.	.	MAF_USDA=2.459
NC_035078.1	50327024	.	C	T	.	.	MAF_USDA=3.279
NC_035078.1	50327040	.	A	C	.	.	MAF_INRAE=5.263;MAF_USDA=2.083
NC_035078.1	50327071	.	T	C	.	.	MAF_INRAE=4.43
NC_035078.1	50327075	.	C	A	.	.	MAF_INRAE=4.167
NC_035078.1	50327076	.	A	C	.	.	MAF_INRAE=4.167
NC_035078.1	50327160	.	A	C	.	.	MAF_USDA=3.529
NC_035078.1	50327169	.	C	T	.	.	MAF_INRAE=21.053;MAF_USDA=10.417
NC_035078.1	50327256	.	G	T	.	.	MAF_INRAE=18.333;MAF_USDA=30.588
NC_035078.1	50327336	.	A	T	.	.	MAF_INRAE=5.696
NC_035078.1	50327340	.	T	C	.	.	MAF_INRAE=27.848;MAF_USDA=48.235
NC_035078.1	50327341	.	A	C	.	.	MAF_INRAE=30.0;MAF_USDA=48.235
NC_035078.1	50327384	.	C	T	.	.	MAF_INRAE=9.494;MAF_USDA=21.176
NC_035078.1	50327448	.	T	A	.	.	MAF_INRAE=9.494;MAF_USDA=20.588
NC_035078.1	50327485	.	C	G	.	.	MAF_USDA=1.639
NC_035078.1	50327606	.	G	A	.	.	MAF_USDA=1.639
NC_035078.1	50327677	.	C	A	.	.	MAF_INRAE=9.494;MAF_USDA=21.176
NC_035078.1	50327771	.	C	T	.	.	MAF_USDA=6.557
NC_035078.1	50327898	.	G	A	.	.	MAF_INRAE=18.333;MAF_USDA=31.176
NC_035078.1	50327969	.	G	A	.	.	MAF_USDA=7.377
NC_035078.1	50328113	.	A	G	.	.	MAF_INRAE=6.962;MAF_USDA=10.417
NC_035078.1	50328115	.	G	A	.	.	MAF_USDA=1.639
NC_035078.1	50328169	.	C	T	.	.	MAF_INRAE=17.5;MAF_USDA=24.706
NC_035078.1	50328184	.	A	G	.	.	MAF_INRAE=29.747;MAF_USDA=48.235
NC_035078.1	50328208	.	G	A	.	.	MAF_INRAE=47.468;MAF_USDA=10.0
NC_035078.1	50328218	.	G	T	.	.	MAF_USDA=2.459
NC_035078.1	50328236	.	T	G	.	.	MAF_INRAE=9.494;MAF_USDA=21.176
NC_035078.1	50328253	.	T	A	.	.	MAF_USDA=2.459
NC_035078.1	50328280	.	G	A	.	.	MAF_USDA=3.529
NC_035078.1	50328295	.	G	A	.	.	MAF_USDA=2.459
NC_035078.1	50328302	.	A	T	.	.	MAF_USDA=2.459
NC_035078.1	50328331	.	C	T	.	.	MAF_USDA=17.059
NC_035078.1	50328371	.	T	C	.	.	MAF_USDA=1.639
NC_035078.1	50328421	.	A	T	.	.	MAF_INRAE=12.658;MAF_USDA=21.765
NC_035078.1	50328422	.	A	T	.	.	MAF_USDA=4.118
NC_035078.1	50328426	.	G	T	.	.	MAF_INRAE=26.582;MAF_USDA=48.824
NC_035078.1	50328482	.	T	C	.	.	MAF_INRAE=10.759;MAF_USDA=4.706
NC_035078.1	50328504	.	GAAAAAAAA	GAAAAAAAC	.	.	MAF_USDA=29.167
NC_035078.1	50328509	.	A	G	.	.	MAF_USDA=1.639
NC_035078.1	50328512	.	A	C	.	.	MAF_INRAE=35.833;MAF_USDA=46.721
NC_035078.1	50328513	.	T	G	.	.	MAF_INRAE=7.5;MAF_USDA=3.279
NC_035078.1	50328518	.	A	C	.	.	MAF_INRAE=7.5
NC_035078.1	50328822	.	A	T	.	.	MAF_USDA=1.639
NC_035078.1	50328877	.	C	A	.	.	MAF_INRAE=3.333;MAF_USDA=4.098
NC_035078.1	50329007	.	C	T	.	.	MAF_USDA=2.083
NC_035078.1	50329013	.	T	G	.	.	MAF_INRAE=7.5;MAF_USDA=2.459
NC_035078.1	50329040	.	A	T	.	.	MAF_USDA=5.738
NC_035078.1	50329085	.	C	A	.	.	MAF_INRAE=4.43
NC_035078.1	50329086	.	A	G	.	.	MAF_USDA=1.639
NC_035078.1	50329136	.	G	T	.	.	MAF_USDA=1.639
NC_035078.1	50329162	.	A	T	.	.	MAF_INRAE=26.582;MAF_USDA=48.824
NC_035078.1	50329199	.	A	G	.	.	MAF_INRAE=5.263;MAF_USDA=4.706
NC_035078.1	50329207	.	C	T	.	.	MAF_USDA=2.083
NC_035078.1	50329219	.	T	A	.	.	MAF_INRAE=6.962;MAF_USDA=18.452
NC_035078.1	50329221	.	T	A	.	.	MAF_INRAE=5.833;MAF_USDA=18.452
NC_035078.1	50329224	.	C	A	.	.	MAF_INRAE=5.833;MAF_USDA=18.452
NC_035078.1	50329312	.	G	T	.	.	MAF_USDA=6.25
NC_035078.1	50329344	.	A	G	.	.	MAF_USDA=1.639
NC_035078.1	50329460	.	C	A	.	.	MAF_USDA=1.667
NC_035078.1	50329461	.	T	A	.	.	MAF_USDA=1.667
NC_035078.1	50329606	.	G	C	.	.	MAF_INRAE=7.5
NC_035078.1	50329742	.	C	T	.	.	MAF_INRAE=5.063;MAF_USDA=13.529
NC_035078.1	50329780	.	G	A	.	.	MAF_USDA=15.294
NC_035078.1	50329807	.	A	C	.	.	MAF_INRAE=20.0;MAF_USDA=41.667
NC_035078.1	50329816	.	C	T	.	.	MAF_INRAE=44.167;MAF_USDA=8.333
NC_035078.1	50329820	.	G	A	.	.	MAF_INRAE=8.333
NC_035078.1	50329835	.	G	A	.	.	MAF_INRAE=5.833
NC_035078.1	50329879	.	G	A	.	.	MAF_INRAE=8.333
NC_035078.1	50329880	.	A	C	.	.	MAF_INRAE=8.333
NC_035078.1	50329923	.	G	C	.	.	MAF_INRAE=26.667;MAF_USDA=41.667
NC_035078.1	50329964	.	T	G	.	.	MAF_USDA=14.583
NC_035078.1	50329965	.	A	T	.	.	MAF_USDA=14.583
NC_035078.1	50329966	.	A	G	.	.	MAF_USDA=14.583
NC_035078.1	50329994	.	C	T	.	.	MAF_INRAE=10.0;MAF_USDA=10.417
NC_035078.1	50330084	.	G	T	.	.	MAF_INRAE=8.333
NC_035078.1	50330102	.	T	C	.	.	MAF_INRAE=46.203;MAF_USDA=9.412
NC_035078.1	50330118	.	G	A	.	.	MAF_INRAE=10.759;MAF_USDA=2.941
NC_035078.1	50330246	.	T	G	.	.	MAF_INRAE=18.333;MAF_USDA=26.471
NC_035078.1	50330267	.	G	A	.	.	MAF_USDA=1.639
NC_035078.1	50330324	.	A	G	.	.	MAF_INRAE=13.924;MAF_USDA=11.176
NC_035078.1	50330351	.	C	T	.	.	MAF_INRAE=5.263;MAF_USDA=2.083
NC_035078.1	50330580	.	G	A	.	.	MAF_INRAE=5.263
NC_035078.1	50330585	.	C	T	.	.	MAF_USDA=1.639
NC_035078.1	50330665	.	T	A	.	.	MAF_INRAE=6.962;MAF_USDA=18.824
NC_035078.1	50330687	.	T	C	.	.	MAF_INRAE=18.333;MAF_USDA=27.647
NC_035078.1	50330698	.	G	T	.	.	MAF_USDA=1.639
NC_035078.1	50330775	.	T	A	.	.	MAF_USDA=1.639
NC_035078.1	50330804	.	G	A	.	.	MAF_INRAE=18.333;MAF_USDA=28.235
NC_035078.1	50330948	.	C	T	.	.	MAF_USDA=1.176
NC_035078.1	50331010	.	A	T	.	.	MAF_INRAE=13.924;MAF_USDA=11.176
NC_035078.1	50331056	.	T	G	.	.	MAF_INRAE=3.333;MAF_USDA=7.059
NC_035078.1	50331066	.	G	A	.	.	MAF_USDA=2.459
NC_035078.1	50331078	.	C	T	.	.	MAF_INRAE=6.962
NC_035078.1	50331170	.	T	G	.	.	MAF_USDA=1.639
NC_035078.1	50331199	.	C	A	.	.	MAF_INRAE=26.582;MAF_USDA=49.412
NC_035078.1	50331275	.	C	T	.	.	MAF_INRAE=5.696;MAF_USDA=4.118
NC_035078.1	50331332	.	C	T	.	.	MAF_USDA=1.639
NC_035078.1	50331395	.	C	T	.	.	MAF_USDA=1.639
NC_035078.1	50331546	.	G	A	.	.	MAF_USDA=1.639
NC_035078.1	50331671	.	T	G	.	.	MAF_INRAE=20.886;MAF_USDA=47.647
NC_035078.1	50331684	.	A	T	.	.	MAF_INRAE=18.333
NC_035078.1	50331704	.	C	T	.	.	MAF_USDA=1.639
NC_035078.1	50331705	.	G	A	.	.	MAF_USDA=3.279
NC_035078.1	50331732	.	A	T	.	.	MAF_INRAE=7.5;MAF_USDA=2.459
NC_035078.1	50331759	.	A	T	.	.	MAF_INRAE=5.263;MAF_USDA=2.083
NC_035078.1	50331949	.	C	A	.	.	MAF_USDA=1.176
NC_035078.1	50332043	.	A	C	.	.	MAF_INRAE=5.263
NC_035078.1	50332065	.	C	G	.	.	MAF_INRAE=7.5;MAF_USDA=2.459
NC_035078.1	50332086	.	G	A	.	.	MAF_USDA=3.279
NC_035078.1	50332112	.	A	T	.	.	MAF_INRAE=10.759;MAF_USDA=2.353
NC_035078.1	50332265	.	T	A	.	.	MAF_INRAE=4.43
NC_035078.1	50332308	.	T	G	.	.	MAF_INRAE=5.263;MAF_USDA=4.118
NC_035078.1	50332434	.	A	G	.	.	MAF_USDA=21.667
NC_035078.1	50332467	.	A	C	.	.	MAF_USDA=1.639
NC_035078.1	50332518	.	A	G	.	.	MAF_USDA=1.639
NC_035078.1	50332532	.	C	A	.	.	MAF_INRAE=10.526
NC_035078.1	50332548	.	G	T	.	.	MAF_USDA=14.583
NC_035078.1	50332576	.	C	T	.	.	MAF_INRAE=6.962;MAF_USDA=18.235
NC_035078.1	50332597	.	G	A	.	.	MAF_INRAE=48.734;MAF_USDA=4.098
NC_035078.1	50332627	.	A	C	.	.	MAF_INRAE=18.333;MAF_USDA=30.0
NC_035078.1	50332645	.	T	G	.	.	MAF_USDA=2.5
NC_035078.1	50332753	.	C	A	.	.	MAF_INRAE=10.759;MAF_USDA=2.941
NC_035078.1	50332755	.	T	C	.	.	MAF_INRAE=6.962;MAF_USDA=18.824
NC_035078.1	50332799	.	C	G	.	.	MAF_USDA=1.639
NC_035078.1	50332982	.	G	T	.	.	MAF_USDA=2.459
NC_035078.1	50333090	.	A	C	.	.	MAF_INRAE=5.263;MAF_USDA=2.459
NC_035078.1	50333198	.	C	A	.	.	MAF_INRAE=18.333;MAF_USDA=28.235
NC_035078.1	50333291	.	A	G	.	.	MAF_USDA=1.639
NC_035078.1	50333347	.	T	G	.	.	MAF_INRAE=5.696;MAF_USDA=4.118
NC_035078.1	50333359	.	G	C	.	.	MAF_INRAE=5.263;MAF_USDA=4.706
NC_035078.1	50333520	.	G	A	.	.	MAF_USDA=6.471
NC_035078.1	50333529	.	G	A	.	.	MAF_USDA=5.738
NC_035078.1	50333556	.	A	G	.	.	MAF_INRAE=25.0;MAF_USDA=50.0
NC_035078.1	50333693	.	A	T	.	.	MAF_USDA=3.333
NC_035078.1	50333827	.	G	A	.	.	MAF_INRAE=7.5;MAF_USDA=3.279
NC_035078.1	50333849	.	C	G	.	.	MAF_INRAE=5.833
NC_035078.1	50333851	.	C	G	.	.	MAF_USDA=18.75
NC_035078.1	50333852	.	C	A	.	.	MAF_USDA=18.75
NC_035078.1	50333853	.	C	A	.	.	MAF_USDA=18.75
NC_035078.1	50333885	.	C	T	.	.	MAF_USDA=6.25
NC_035078.1	50333936	.	A	G	.	.	MAF_INRAE=48.101;MAF_USDA=10.0
NC_035078.1	50333964	.	C	A	.	.	MAF_USDA=4.098
NC_035078.1	50334132	.	G	T	.	.	MAF_INRAE=18.333;MAF_USDA=28.235
NC_035078.1	50334204	.	G	T	.	.	MAF_INRAE=10.0
NC_035078.1	50334225	.	A	G	.	.	MAF_USDA=1.639
NC_035078.1	50334368	.	T	C	.	.	MAF_USDA=6.25
NC_035078.1	50334495	.	C	G	.	.	MAF_USDA=1.639
NC_035078.1	50334602	.	G	A	.	.	MAF_USDA=5.882
NC_035078.1	50334679	.	G	T	.	.	MAF_INRAE=26.582;MAF_USDA=50.0
NC_035078.1	50334741	.	A	G	.	.	MAF_USDA=3.279
NC_035078.1	50334799	.	T	G	.	.	MAF_INRAE=26.582;MAF_USDA=48.81
NC_035078.1	50334957	.	A	G	.	.	MAF_USDA=2.459
NC_035078.1	50335026	.	T	C	.	.	MAF_INRAE=6.962;MAF_USDA=18.824
NC_035078.1	50335099	.	C	A	.	.	MAF_INRAE=6.962;MAF_USDA=19.412
NC_035078.1	50335141	.	T	A	.	.	MAF_INRAE=5.696;MAF_USDA=4.118
NC_035078.1	50335166	.	G	A	.	.	MAF_INRAE=12.5;MAF_USDA=10.0
NC_035078.1	50335173	.	G	A	.	.	MAF_USDA=1.639
NC_035078.1	50335218	.	T	A	.	.	MAF_INRAE=31.646;MAF_USDA=45.882
NC_035078.1	50335269	.	C	A	.	.	MAF_INRAE=6.962;MAF_USDA=19.412
NC_035078.1	50335276	.	C	T	.	.	MAF_INRAE=6.962;MAF_USDA=20.0
NC_035078.1	50335285	.	A	T	.	.	MAF_INRAE=6.962;MAF_USDA=19.412
NC_035078.1	50335312	.	A	G	.	.	MAF_INRAE=25.833;MAF_USDA=30.0
NC_035078.1	50335501	.	A	G	.	.	MAF_USDA=1.639
NC_035078.1	50335541	.	A	G	.	.	MAF_INRAE=14.557;MAF_USDA=11.765
NC_035078.1	50335616	.	T	C	.	.	MAF_INRAE=47.468;MAF_USDA=10.0
NC_035078.1	50335630	.	C	T	.	.	MAF_USDA=4.918
NC_035078.1	50335650	.	C	A	.	.	MAF_USDA=1.639
NC_035078.1	50335708	.	C	A	.	.	MAF_USDA=3.279
NC_035078.1	50335731	.	C	A	.	.	MAF_USDA=1.639
NC_035078.1	50335844	.	G	T	.	.	MAF_INRAE=4.43
NC_035078.1	50336091	.	G	T	.	.	MAF_INRAE=6.962;MAF_USDA=19.412
NC_035078.1	50336378	.	G	T	.	.	MAF_USDA=6.25
NC_035078.1	50336385	.	T	C	.	.	MAF_INRAE=5.263
NC_035078.1	50336416	.	G	A	.	.	MAF_INRAE=10.0;MAF_USDA=12.353
NC_035078.1	50336460	.	C	T	.	.	MAF_INRAE=5.263;MAF_USDA=4.118
NC_035078.1	50336478	.	A	C	.	.	MAF_USDA=1.639
NC_035078.1	50336512	.	A	G	.	.	MAF_INRAE=25.833;MAF_USDA=30.0
NC_035078.1	50336578	.	A	T	.	.	MAF_INRAE=7.5;MAF_USDA=2.459
NC_035078.1	50336642	.	A	G	.	.	MAF_USDA=2.941
NC_035078.1	50336861	.	T	A	.	.	MAF_USDA=2.459
NC_035078.1	50337084	.	G	A	.	.	MAF_USDA=4.118
NC_035078.1	50337087	.	G	A	.	.	MAF_USDA=1.639
NC_035078.1	50337093	.	C	A	.	.	MAF_USDA=2.459
NC_035078.1	50337095	.	G	T	.	.	MAF_INRAE=5.063
NC_035078.1	50337248	.	G	A	.	.	MAF_INRAE=10.526;MAF_USDA=1.639
NC_035078.1	50337323	.	C	T	.	.	MAF_INRAE=25.833;MAF_USDA=30.0
NC_035078.1	50337375	.	G	T	.	.	MAF_INRAE=16.667;MAF_USDA=25.294
NC_035078.1	50337377	.	C	G	.	.	MAF_INRAE=7.5;MAF_USDA=2.459
NC_035078.1	50337459	.	G	A	.	.	MAF_INRAE=5.263
NC_035078.1	50337461	.	T	A	.	.	MAF_INRAE=25.833;MAF_USDA=32.353
NC_035078.1	50337585	.	G	A	.	.	MAF_INRAE=10.526
NC_035078.1	50337695	.	C	G	.	.	MAF_USDA=3.279
NC_035078.1	50337838	.	C	T	.	.	MAF_USDA=1.639
NC_035078.1	50338001	.	A	G	.	.	MAF_INRAE=26.582;MAF_USDA=47.647
NC_035078.1	50338066	.	C	T	.	.	MAF_INRAE=4.43
NC_035078.1	50338130	.	C	A	.	.	MAF_USDA=17.647
NC_035078.1	50338153	.	T	G	.	.	MAF_INRAE=7.5;MAF_USDA=2.459
NC_035078.1	50338185	.	G	T	.	.	MAF_INRAE=10.526;MAF_USDA=2.459
NC_035078.1	50338228	.	C	T	.	.	MAF_INRAE=4.43
NC_035078.1	50338231	.	C	T	.	.	MAF_INRAE=6.962;MAF_USDA=17.059
NC_035078.1	50338319	.	C	T	.	.	MAF_INRAE=6.962;MAF_USDA=17.647
NC_035078.1	50338368	.	C	T	.	.	MAF_USDA=2.459
NC_035078.1	50338381	.	G	A	.	.	MAF_INRAE=16.667;MAF_USDA=24.706
NC_035078.1	50338437	.	G	T	.	.	MAF_USDA=3.279
NC_035078.1	50338621	.	A	G	.	.	MAF_USDA=1.639
NC_035078.1	50338755	.	T	C	.	.	MAF_INRAE=25.949;MAF_USDA=48.824
NC_035078.1	50338849	.	A	G	.	.	MAF_INRAE=4.43
NC_035078.1	50338889	.	T	G	.	.	MAF_INRAE=26.582;MAF_USDA=47.059
NC_035078.1	50338910	.	T	G	.	.	MAF_INRAE=26.582;MAF_USDA=47.647
NC_035078.1	50338931	.	T	G	.	.	MAF_USDA=1.639
NC_035078.1	50339057	.	G	A	.	.	MAF_INRAE=6.667
NC_035078.1	50339216	.	T	A	.	.	MAF_INRAE=23.333;MAF_USDA=30.588
NC_035078.1	50339279	.	C	T	.	.	MAF_USDA=7.059
NC_035078.1	50339314	.	T	A	.	.	MAF_INRAE=6.962;MAF_USDA=17.647
NC_035078.1	50339344	.	T	G	.	.	MAF_USDA=2.459
NC_035078.1	50339356	.	T	C	.	.	MAF_USDA=2.459
NC_035078.1	50339379	.	G	T	.	.	MAF_INRAE=5.263;MAF_USDA=2.941
NC_035078.1	50339392	.	T	C	.	.	MAF_INRAE=10.526
NC_035078.1	50339436	.	A	G	.	.	MAF_USDA=7.377
NC_035078.1	50339543	.	C	T	.	.	MAF_USDA=1.639
NC_035078.1	50339607	.	C	T	.	.	MAF_USDA=2.459
NC_035078.1	50339693	.	C	T	.	.	MAF_INRAE=25.0;MAF_USDA=30.0
NC_035078.1	50339756	.	C	A	.	.	MAF_INRAE=25.833;MAF_USDA=30.588
NC_035078.1	50339884	.	C	A	.	.	MAF_INRAE=25.833
NC_035078.1	50339926	.	G	T	.	.	MAF_INRAE=5.263;MAF_USDA=20.588
NC_035078.1	50339956	.	G	T	.	.	MAF_INRAE=6.962;MAF_USDA=17.647
NC_035078.1	50340070	.	A	G	.	.	MAF_USDA=3.279
NC_035078.1	50340147	.	A	G	.	.	MAF_INRAE=5.263;MAF_USDA=5.882
NC_035078.1	50340284	.	T	C	.	.	MAF_USDA=2.459
NC_035078.1	50340334	.	G	A	.	.	MAF_USDA=1.765
NC_035078.1	50340423	.	A	T	.	.	MAF_USDA=2.459
NC_035078.1	50340429	.	A	T	.	.	MAF_USDA=1.639
NC_035078.1	50340448	.	C	A	.	.	MAF_USDA=1.639
NC_035078.1	50340547	.	C	G	.	.	MAF_INRAE=47.468;MAF_USDA=10.588
NC_035078.1	50340620	.	C	T	.	.	MAF_INRAE=6.962;MAF_USDA=17.059
NC_035078.1	50340743	.	G	T	.	.	MAF_USDA=2.459
NC_035078.1	50340938	.	C	T	.	.	MAF_USDA=1.639
NC_035078.1	50340972	.	C	A	.	.	MAF_INRAE=5.263
NC_035078.1	50341153	.	G	A	.	.	MAF_INRAE=5.263
NC_035078.1	50341252	.	T	G	.	.	MAF_INRAE=26.582;MAF_USDA=47.059
NC_035078.1	50341492	.	C	T	.	.	MAF_INRAE=25.0;MAF_USDA=30.0
NC_035078.1	50341708	.	G	A	.	.	MAF_USDA=3.279
NC_035078.1	50341732	.	A	C	.	.	MAF_USDA=12.5
NC_035078.1	50341867	.	C	A	.	.	MAF_INRAE=25.833;MAF_USDA=30.0
NC_035078.1	50341945	.	C	A	.	.	MAF_INRAE=25.833;MAF_USDA=47.917
NC_035078.1	50342089	.	C	G	.	.	MAF_INRAE=26.582;MAF_USDA=41.803
NC_035078.1	50342343	.	G	A	.	.	MAF_INRAE=15.19;MAF_USDA=12.941
NC_035078.1	50342426	.	G	T	.	.	MAF_USDA=4.918
NC_035078.1	50342514	.	G	A	.	.	MAF_INRAE=25.0;MAF_USDA=47.917
NC_035078.1	50342543	.	C	T	.	.	MAF_INRAE=5.263
NC_035078.1	50342580	.	T	A	.	.	MAF_USDA=3.279
NC_035078.1	50342606	.	C	T	.	.	MAF_USDA=2.459
NC_035078.1	50342621	.	T	C	.	.	MAF_INRAE=18.333;MAF_USDA=28.235
NC_035078.1	50342754	.	T	C	.	.	MAF_INRAE=6.667;MAF_USDA=2.459
NC_035078.1	50342784	.	C	T	.	.	MAF_INRAE=3.333
NC_035078.1	50342787	.	T	C	.	.	MAF_INRAE=3.333
NC_035078.1	50342792	.	C	T	.	.	MAF_INRAE=1.667
NC_035078.1	50342796	.	G	T	.	.	MAF_INRAE=10.526
NC_035078.1	50342850	.	T	C	.	.	MAF_USDA=7.059
NC_035078.1	50342913	.	T	C	.	.	MAF_INRAE=25.316;MAF_USDA=50.0
NC_035078.1	50342934	.	C	A	.	.	MAF_INRAE=6.962;MAF_USDA=16.471
NC_035078.1	50342954	.	C	A	.	.	MAF_USDA=2.459
NC_035078.1	50342968	.	C	T	.	.	MAF_USDA=2.459
NC_035078.1	50343038	.	T	C	.	.	MAF_INRAE=26.582;MAF_USDA=50.0
NC_035078.1	50343081	.	C	T	.	.	MAF_INRAE=25.833;MAF_USDA=29.412
NC_035078.1	50343196	.	C	T	.	.	MAF_INRAE=6.962;MAF_USDA=17.647
NC_035078.1	50343436	.	A	C	.	.	MAF_INRAE=15.19;MAF_USDA=12.941
NC_035078.1	50343581	.	T	G	.	.	MAF_USDA=2.459
NC_035078.1	50343592	.	A	G	.	.	MAF_INRAE=6.962;MAF_USDA=17.059
NC_035078.1	50343809	.	A	G	.	.	MAF_USDA=4.167
NC_035078.1	50343887	.	T	A	.	.	MAF_USDA=2.976
NC_035078.1	50343895	.	C	A	.	.	MAF_USDA=3.333
NC_035078.1	50344128	.	T	G	.	.	MAF_USDA=1.667
NC_035078.1	50344186	.	C	T	.	.	MAF_INRAE=25.0;MAF_USDA=30.357
NC_035078.1	50344384	.	G	T	.	.	MAF_USDA=1.667
NC_035078.1	50344461	.	C	T	.	.	MAF_INRAE=25.0;MAF_USDA=30.952
NC_035078.1	50344545	.	T	C	.	.	MAF_INRAE=5.263;MAF_USDA=3.571
NC_035078.1	50344605	.	G	T	.	.	MAF_INRAE=43.038;MAF_USDA=32.143
NC_035078.1	50344634	.	T	C	.	.	MAF_USDA=2.5
NC_035078.1	50344701	.	A	G	.	.	MAF_INRAE=25.316;MAF_USDA=34.524
NC_035078.1	50344738	.	G	A	.	.	MAF_USDA=1.667
NC_035078.1	50344739	.	C	A	.	.	MAF_INRAE=4.43;MAF_USDA=5.0
NC_035078.1	50344768	.	G	T	.	.	MAF_USDA=1.667
NC_035078.1	50344844	.	G	T	.	.	MAF_INRAE=10.526;MAF_USDA=4.118
NC_035078.1	50344877	.	C	T	.	.	MAF_USDA=1.176
NC_035078.1	50344931	.	G	T	.	.	MAF_USDA=1.639
NC_035078.1	50344941	.	T	G	.	.	MAF_INRAE=5.263;MAF_USDA=3.529
NC_035078.1	50344957	.	T	G	.	.	MAF_USDA=1.765
NC_035078.1	50345009	.	T	C	.	.	MAF_INRAE=10.526;MAF_USDA=4.098
NC_035078.1	50345040	.	C	A	.	.	MAF_INRAE=5.263;MAF_USDA=3.529
NC_035078.1	50345061	.	C	A	.	.	MAF_USDA=9.412
NC_035078.1	50345072	.	G	C	.	.	MAF_INRAE=48.101;MAF_USDA=10.0
NC_035078.1	50345084	.	C	T	.	.	MAF_INRAE=48.101;MAF_USDA=10.0
NC_035078.1	50345272	.	C	A	.	.	MAF_INRAE=45.833
NC_035078.1	50345277	.	T	A	.	.	MAF_INRAE=47.468;MAF_USDA=28.235
NC_035078.1	50345325	.	C	T	.	.	MAF_INRAE=47.468;MAF_USDA=10.0
NC_035078.1	50345385	.	C	T	.	.	MAF_USDA=2.459
NC_035078.1	50345406	.	C	T	.	.	MAF_USDA=1.639
NC_035078.1	50345441	.	T	C	.	.	MAF_INRAE=18.333;MAF_USDA=26.471
NC_035078.1	50345457	.	G	T	.	.	MAF_INRAE=6.962;MAF_USDA=10.417
NC_035078.1	50345606	.	T	C	.	.	MAF_USDA=8.197
NC_035078.1	50345615	.	C	T	.	.	MAF_USDA=8.824
NC_035078.1	50345617	.	T	A	.	.	MAF_USDA=8.235
NC_035078.1	50345620	.	A	C	.	.	MAF_USDA=8.235
NC_035078.1	50345653	.	C	A	.	.	MAF_INRAE=45.833;MAF_USDA=6.25
NC_035078.1	50345674	.	G	A	.	.	MAF_USDA=2.459
NC_035078.1	50345713	.	T	C	.	.	MAF_USDA=9.836
NC_035078.1	50345715	.	A	T	.	.	MAF_USDA=10.656
NC_035078.1	50345720	.	T	A	.	.	MAF_INRAE=5.263;MAF_USDA=3.279
NC_035078.1	50345721	.	A	C	.	.	MAF_USDA=9.836
NC_035078.1	50345726	.	G	T	.	.	MAF_USDA=9.016
NC_035078.1	50345727	.	T	G	.	.	MAF_USDA=9.836
NC_035078.1	50345736	.	A	G	.	.	MAF_USDA=9.016
NC_035078.1	50345741	.	A	T	.	.	MAF_USDA=8.197
NC_035078.1	50345753	.	G	A	.	.	MAF_USDA=8.197
NC_035078.1	50345790	.	C	T	.	.	MAF_USDA=4.918
NC_035078.1	50345798	.	C	T	.	.	MAF_USDA=4.098
NC_035078.1	50345809	.	T	G	.	.	MAF_USDA=4.918
NC_035078.1	50345817	.	G	A	.	.	MAF_USDA=4.098
NC_035078.1	50345874	.	A	C	.	.	MAF_INRAE=4.43
NC_035078.1	50345880	.	C	A	.	.	MAF_INRAE=6.962;MAF_USDA=10.417
NC_035078.1	50345981	.	G	T	.	.	MAF_INRAE=44.937;MAF_USDA=20.588
NC_035078.1	50345990	.	T	C	.	.	MAF_INRAE=4.43
NC_035078.1	50345996	.	G	C	.	.	MAF_USDA=16.471
NC_035078.1	50346160	.	T	A	.	.	MAF_USDA=12.5
NC_035078.1	50346202	.	G	T	.	.	MAF_USDA=11.176
NC_035078.1	50346231	.	T	C	.	.	MAF_INRAE=3.333;MAF_USDA=23.77
NC_035078.1	50346237	.	T	G	.	.	MAF_USDA=9.016
NC_035078.1	50346247	.	C	T	.	.	MAF_USDA=18.75
NC_035078.1	50346339	.	A	C	.	.	MAF_USDA=11.765
NC_035078.1	50346344	.	A	T	.	.	MAF_USDA=47.917
NC_035078.1	50346366	.	T	G	.	.	MAF_INRAE=1.667
NC_035078.1	50346376	.	C	T	.	.	MAF_INRAE=1.667
NC_035078.1	50346449	.	G	A	.	.	MAF_INRAE=5.263;MAF_USDA=4.706
NC_035078.1	50346484	.	A	T	.	.	MAF_INRAE=46.667;MAF_USDA=12.353
NC_035078.1	50346551	.	C	A	.	.	MAF_INRAE=15.0;MAF_USDA=30.0
NC_035078.1	50346603	.	C	T	.	.	MAF_INRAE=5.263
NC_035078.1	50346693	.	G	A	.	.	MAF_INRAE=41.139;MAF_USDA=29.412
NC_035078.1	50346741	.	A	C	.	.	MAF_USDA=6.25
NC_035078.1	50346743	.	C	T	.	.	MAF_INRAE=5.263;MAF_USDA=4.706
NC_035078.1	50346806	.	G	A	.	.	MAF_INRAE=6.962;MAF_USDA=17.059
NC_035078.1	50346876	.	T	A	.	.	MAF_USDA=16.471
NC_035078.1	50346999	.	C	A	.	.	MAF_INRAE=5.263;MAF_USDA=5.882
NC_035078.1	50347004	.	A	G	.	.	MAF_INRAE=3.797
NC_035078.1	50347227	.	G	A	.	.	MAF_USDA=17.647
NC_035078.1	50347238	.	C	G	.	.	MAF_INRAE=4.43
NC_035078.1	50347239	.	C	T	.	.	MAF_INRAE=4.167
NC_035078.1	50347403	.	G	T	.	.	MAF_INRAE=13.291;MAF_USDA=21.176
NC_035078.1	50347434	.	T	C	.	.	MAF_INRAE=11.667;MAF_USDA=9.412
NC_035078.1	50347576	.	C	T	.	.	MAF_INRAE=6.962;MAF_USDA=14.706
NC_035078.1	50347608	.	C	T	.	.	MAF_USDA=2.941
NC_035078.1	50347625	.	T	C	.	.	MAF_USDA=2.459
NC_035078.1	50347717	.	A	C	.	.	MAF_INRAE=41.139;MAF_USDA=28.235
NC_035078.1	50347774	.	T	A	.	.	MAF_INRAE=5.263;MAF_USDA=4.118
NC_035078.1	50347803	.	G	A	.	.	MAF_INRAE=37.975;MAF_USDA=33.529
NC_035078.1	50347842	.	T	A	.	.	MAF_INRAE=37.975;MAF_USDA=32.353
NC_035078.1	50347873	.	G	A	.	.	MAF_INRAE=6.962;MAF_USDA=10.417
NC_035078.1	50347941	.	T	A	.	.	MAF_INRAE=10.526;MAF_USDA=4.918
NC_035078.1	50348041	.	C	T	.	.	MAF_INRAE=13.291;MAF_USDA=21.765
NC_035078.1	50348085	.	G	T	.	.	MAF_USDA=1.639
NC_035078.1	50348630	.	C	A	.	.	MAF_INRAE=47.468;MAF_USDA=23.529
NC_035078.1	50348653	.	A	G	.	.	MAF_USDA=6.25
NC_035078.1	50348671	.	G	T	.	.	MAF_USDA=2.941
NC_035078.1	50348678	.	C	A	.	.	MAF_INRAE=47.468;MAF_USDA=28.824
NC_035078.1	50348685	.	T	A	.	.	MAF_INRAE=5.263;MAF_USDA=2.353
NC_035078.1	50348777	.	C	T	.	.	MAF_INRAE=47.468;MAF_USDA=25.294
NC_035078.1	50348869	.	C	G	.	.	MAF_INRAE=48.101;MAF_USDA=28.824
NC_035078.1	50349255	.	G	A	.	.	MAF_INRAE=29.114;MAF_USDA=35.882
NC_035078.1	50349296	.	A	G	.	.	MAF_INRAE=47.468;MAF_USDA=26.471
NC_035078.1	50349333	.	T	G	.	.	MAF_USDA=1.176
NC_035078.1	50349376	.	T	A	.	.	MAF_INRAE=19.62;MAF_USDA=27.647
NC_035078.1	50349387	.	C	T	.	.	MAF_INRAE=5.696;MAF_USDA=20.588
NC_035078.1	50349389	.	C	A	.	.	MAF_INRAE=4.167;MAF_USDA=20.588
NC_035078.1	50349407	.	T	A	.	.	MAF_INRAE=7.5;MAF_USDA=2.459
NC_035078.1	50349477	.	G	A	.	.	MAF_USDA=6.25
NC_035078.1	50349498	.	G	C	.	.	MAF_INRAE=37.342;MAF_USDA=31.176
NC_035078.1	50349534	.	C	T	.	.	MAF_USDA=2.941
NC_035078.1	50349722	.	C	A	.	.	MAF_USDA=1.639
NC_035078.1	50349841	.	T	A	.	.	MAF_USDA=2.459
NC_035078.1	50350040	.	C	T	.	.	MAF_INRAE=17.722;MAF_USDA=18.235
NC_035078.1	50350071	.	T	C	.	.	MAF_USDA=14.118
NC_035078.1	50350148	.	A	G	.	.	MAF_INRAE=5.263
NC_035078.1	50350285	.	C	A	.	.	MAF_INRAE=16.456;MAF_USDA=12.353
NC_035078.1	50350354	.	T	A	.	.	MAF_USDA=2.459
NC_035078.1	50350448	.	G	A	.	.	MAF_INRAE=4.43
NC_035078.1	50350788	.	A	T	.	.	MAF_USDA=2.353
NC_035078.1	50350981	.	C	T	.	.	MAF_INRAE=7.5;MAF_USDA=3.279
NC_035078.1	50350998	.	C	T	.	.	MAF_INRAE=7.5;MAF_USDA=3.279
NC_035078.1	50351013	.	G	A	.	.	MAF_INRAE=48.734;MAF_USDA=6.557
NC_035078.1	50351113	.	C	A	.	.	MAF_INRAE=15.19;MAF_USDA=12.353
NC_035078.1	50351118	.	C	T	.	.	MAF_USDA=2.353
NC_035078.1	50351183	.	C	T	.	.	MAF_USDA=1.639
NC_035078.1	50351250	.	G	A	.	.	MAF_USDA=2.459
NC_035078.1	50351350	.	G	A	.	.	MAF_USDA=6.25
NC_035078.1	50351361	.	A	G	.	.	MAF_INRAE=33.544;MAF_USDA=38.235
NC_035078.1	50351418	.	C	A	.	.	MAF_USDA=1.639
NC_035078.1	50351486	.	C	T	.	.	MAF_INRAE=33.544;MAF_USDA=38.824
NC_035078.1	50351493	.	G	A	.	.	MAF_USDA=2.459
NC_035078.1	50351514	.	T	A	.	.	MAF_USDA=2.459
NC_035078.1	50351686	.	C	T	.	.	MAF_USDA=1.176
NC_035078.1	50351810	.	T	G	.	.	MAF_USDA=4.098
NC_035078.1	50351839	.	G	A	.	.	MAF_USDA=22.941
NC_035078.1	50351866	.	G	T	.	.	MAF_INRAE=44.304;MAF_USDA=29.412
NC_035078.1	50351937	.	G	A	.	.	MAF_USDA=4.098
NC_035078.1	50351944	.	G	A	.	.	MAF_USDA=3.279
NC_035078.1	50351951	.	G	A	.	.	MAF_USDA=4.098
NC_035078.1	50351962	.	T	C	.	.	MAF_USDA=4.098
NC_035078.1	50351984	.	G	A	.	.	MAF_USDA=4.098
NC_035078.1	50352006	.	C	G	.	.	MAF_USDA=4.098
NC_035078.1	50352012	.	C	A	.	.	MAF_USDA=4.098
NC_035078.1	50352017	.	C	A	.	.	MAF_USDA=1.639
NC_035078.1	50352018	.	T	G	.	.	MAF_USDA=1.639
NC_035078.1	50352033	.	G	T	.	.	MAF_INRAE=2.5;MAF_USDA=2.353
NC_035078.1	50352037	.	T	G	.	.	MAF_USDA=4.918
NC_035078.1	50352060	.	A	G	.	.	MAF_USDA=2.459
NC_035078.1	50352234	.	C	T	.	.	MAF_USDA=6.25
NC_035078.1	50352245	.	A	T	.	.	MAF_USDA=2.459
NC_035078.1	50352334	.	C	A	.	.	MAF_INRAE=11.667;MAF_USDA=1.639
NC_035078.1	50352346	.	C	A	.	.	MAF_INRAE=47.468;MAF_USDA=30.588
NC_035078.1	50352352	.	G	T	.	.	MAF_INRAE=4.167
NC_035078.1	50352371	.	T	G	.	.	MAF_USDA=5.738
NC_035078.1	50352476	.	A	C	.	.	MAF_USDA=3.279
NC_035078.1	50352488	.	A	C	.	.	MAF_USDA=4.918
NC_035078.1	50352527	.	T	C	.	.	MAF_INRAE=33.544;MAF_USDA=37.5
NC_035078.1	50352576	.	G	A	.	.	MAF_INRAE=5.263;MAF_USDA=2.083
NC_035078.1	50352728	.	C	A	.	.	MAF_USDA=2.459
NC_035078.1	50352762	.	C	T	.	.	MAF_USDA=18.824
NC_035078.1	50352794	.	G	A	.	.	MAF_USDA=4.118
NC_035078.1	50352839	.	C	T	.	.	MAF_INRAE=3.333;MAF_USDA=7.059
NC_035078.1	50352876	.	A	C	.	.	MAF_INRAE=33.544;MAF_USDA=35.882
NC_035078.1	50353006	.	C	A	.	.	MAF_USDA=3.279
NC_035078.1	50353021	.	C	A	.	.	MAF_USDA=9.016
NC_035078.1	50353037	.	T	A	.	.	MAF_INRAE=47.468;MAF_USDA=12.941
NC_035078.1	50353038	.	A	C	.	.	MAF_INRAE=45.833;MAF_USDA=12.941
NC_035078.1	50353042	.	T	C	.	.	MAF_USDA=18.235
NC_035078.1	50353079	.	A	C	.	.	MAF_INRAE=47.468;MAF_USDA=15.882
NC_035078.1	50353155	.	G	A	.	.	MAF_INRAE=10.127
NC_035078.1	50353268	.	A	C	.	.	MAF_USDA=5.738
NC_035078.1	50353274	.	A	G	.	.	MAF_USDA=2.459
NC_035078.1	50353349	.	G	A	.	.	MAF_USDA=3.279
NC_035078.1	50353359	.	G	T	.	.	MAF_INRAE=34.81;MAF_USDA=31.176
NC_035078.1	50353428	.	G	A	.	.	MAF_USDA=3.279
NC_035078.1	50353489	.	T	A	.	.	MAF_USDA=4.098
NC_035078.1	50353516	.	C	T	.	.	MAF_INRAE=5.696;MAF_USDA=5.294
NC_035078.1	50353521	.	G	T	.	.	MAF_USDA=3.279
NC_035078.1	50353554	.	T	G	.	.	MAF_USDA=13.934
NC_035078.1	50353765	.	C	T	.	.	MAF_INRAE=5.263;MAF_USDA=30.0
NC_035078.1	50353904	.	C	A	.	.	MAF_USDA=2.941
NC_035078.1	50353906	.	A	C	.	.	MAF_USDA=5.882
NC_035078.1	50353938	.	T	A	.	.	MAF_INRAE=18.354;MAF_USDA=21.176
NC_035078.1	50353956	.	A	T	.	.	MAF_USDA=1.639
NC_035078.1	50353964	.	T	C	.	.	MAF_USDA=2.353
NC_035078.1	50353982	.	C	G	.	.	MAF_USDA=12.5
NC_035078.1	50353990	.	A	T	.	.	MAF_INRAE=5.263;MAF_USDA=11.765
NC_035078.1	50354016	.	T	C	.	.	MAF_USDA=1.639
NC_035078.1	50354070	.	C	T	.	.	MAF_USDA=2.941
NC_035078.1	50354076	.	G	T	.	.	MAF_USDA=4.098
NC_035078.1	50354126	.	T	C	.	.	MAF_INRAE=12.5;MAF_USDA=9.412
NC_035078.1	50354157	.	A	C	.	.	MAF_INRAE=6.329;MAF_USDA=20.588
NC_035078.1	50354170	.	T	C	.	.	MAF_INRAE=18.987;MAF_USDA=44.706
NC_035078.1	50354172	.	T	A	.	.	MAF_INRAE=13.333;MAF_USDA=44.706
NC_035078.1	50354221	.	C	T	.	.	MAF_INRAE=21.519;MAF_USDA=39.412
NC_035078.1	50354256	.	C	A	.	.	MAF_INRAE=39.167;MAF_USDA=8.824
NC_035078.1	50354284	.	G	C	.	.	MAF_INRAE=31.579;MAF_USDA=37.647
NC_035078.1	50354313	.	T	G	.	.	MAF_USDA=4.918
NC_035078.1	50354325	.	C	A	.	.	MAF_USDA=3.279
NC_035078.1	50354377	.	T	A	.	.	MAF_USDA=35.417
NC_035078.1	50354378	.	T	A	.	.	MAF_USDA=6.25
NC_035078.1	50354379	.	T	A	.	.	MAF_INRAE=13.333
NC_035078.1	50354385	.	T	A	.	.	MAF_USDA=25.0
NC_035078.1	50354386	.	T	A	.	.	MAF_USDA=18.75
NC_035078.1	50354406	.	G	A	.	.	MAF_USDA=3.279
NC_035078.1	50354430	.	A	G	.	.	MAF_INRAE=25.949;MAF_USDA=49.412
NC_035078.1	50354445	.	G	T	.	.	MAF_INRAE=43.671;MAF_USDA=12.941
NC_035078.1	50354490	.	T	C	.	.	MAF_INRAE=5.263;MAF_USDA=4.706
NC_035078.1	50354493	.	C	G	.	.	MAF_INRAE=13.333;MAF_USDA=21.765
NC_035078.1	50354495	.	A	T	.	.	MAF_INRAE=13.333;MAF_USDA=21.176
NC_035078.1	50354497	.	T	G	.	.	MAF_INRAE=13.333;MAF_USDA=21.765
NC_035078.1	50354505	.	C	T	.	.	MAF_USDA=2.459
NC_035078.1	50354506	.	G	A	.	.	MAF_USDA=3.529
NC_035078.1	50354552	.	C	T	.	.	MAF_INRAE=5.696
NC_035078.1	50354722	.	T	C	.	.	MAF_INRAE=18.354;MAF_USDA=28.824
NC_035078.1	50354752	.	A	C	.	.	MAF_USDA=1.639
NC_035078.1	50354824	.	T	A	.	.	MAF_INRAE=2.5;MAF_USDA=2.353
NC_035078.1	50354888	.	G	T	.	.	MAF_USDA=24.118
NC_035078.1	50354889	.	A	T	.	.	MAF_USDA=2.083
NC_035078.1	50354899	.	G	A	.	.	MAF_USDA=1.176
NC_035078.1	50354905	.	T	G	.	.	MAF_INRAE=10.759;MAF_USDA=5.882
NC_035078.1	50354913	.	G	A	.	.	MAF_INRAE=2.5;MAF_USDA=2.353
NC_035078.1	50355008	.	C	T	.	.	MAF_INRAE=43.671;MAF_USDA=7.831
NC_035078.1	50355023	.	G	A	.	.	MAF_USDA=3.012
NC_035078.1	50355060	.	C	T	.	.	MAF_INRAE=6.962;MAF_USDA=7.229
NC_035078.1	50355098	.	A	G	.	.	MAF_INRAE=24.684;MAF_USDA=29.412
NC_035078.1	50355107	.	T	G	.	.	MAF_INRAE=5.263
NC_035078.1	50355269	.	G	A	.	.	MAF_USDA=6.25
NC_035078.1	50355391	.	G	A	.	.	MAF_USDA=2.459
NC_035078.1	50355436	.	A	G	.	.	MAF_INRAE=23.418;MAF_USDA=48.235
NC_035078.1	50355517	.	A	G	.	.	MAF_INRAE=5.263;MAF_USDA=2.941
NC_035078.1	50355523	.	C	A	.	.	MAF_INRAE=5.263
NC_035078.1	50355562	.	A	C	.	.	MAF_INRAE=5.696;MAF_USDA=6.471
NC_035078.1	50355646	.	C	T	.	.	MAF_USDA=1.639
NC_035078.1	50355648	.	C	T	.	.	MAF_USDA=1.639
NC_035078.1	50355757	.	A	G	.	.	MAF_INRAE=6.329;MAF_USDA=25.294
NC_035078.1	50355783	.	T	A	.	.	MAF_INRAE=5.696;MAF_USDA=4.118
NC_035078.1	50355866	.	T	A	.	.	MAF_INRAE=5.063;MAF_USDA=7.059
NC_035078.1	50355892	.	T	G	.	.	MAF_INRAE=5.263;MAF_USDA=6.471
NC_035078.1	50355931	.	C	T	.	.	MAF_USDA=2.353
NC_035078.1	50355968	.	C	T	.	.	MAF_INRAE=30.38;MAF_USDA=40.588
NC_035078.1	50356048	.	G	A	.	.	MAF_USDA=1.639
NC_035078.1	50356128	.	A	G	.	.	MAF_USDA=1.639
NC_035078.1	50356202	.	C	T	.	.	MAF_INRAE=5.263;MAF_USDA=7.059
NC_035078.1	50356254	.	T	C	.	.	MAF_USDA=1.639
NC_035078.1	50356356	.	G	A	.	.	MAF_INRAE=4.43;MAF_USDA=7.059
NC_035078.1	50356479	.	G	T	.	.	MAF_USDA=1.639
NC_035078.1	50356531	.	C	T	.	.	MAF_INRAE=18.354;MAF_USDA=21.765
NC_035078.1	50356672	.	G	T	.	.	MAF_INRAE=5.263;MAF_USDA=15.294
NC_035078.1	50356678	.	G	T	.	.	MAF_INRAE=5.263;MAF_USDA=7.059
NC_035078.1	50356746	.	C	T	.	.	MAF_INRAE=5.696;MAF_USDA=4.706
NC_035078.1	50356815	.	T	C	.	.	MAF_INRAE=5.263;MAF_USDA=7.059
NC_035078.1	50356831	.	A	T	.	.	MAF_INRAE=18.354;MAF_USDA=24.706
NC_035078.1	50356879	.	T	G	.	.	MAF_INRAE=5.263;MAF_USDA=8.235
NC_035078.1	50356911	.	T	G	.	.	MAF_USDA=1.639
NC_035078.1	50356919	.	G	A	.	.	MAF_USDA=2.353
NC_035078.1	50356958	.	T	A	.	.	MAF_INRAE=17.089;MAF_USDA=48.235
NC_035078.1	50357113	.	G	A	.	.	MAF_INRAE=24.051;MAF_USDA=34.706
NC_035078.1	50357191	.	C	T	.	.	MAF_INRAE=43.038;MAF_USDA=8.824
NC_035078.1	50357216	.	A	C	.	.	MAF_INRAE=38.333;MAF_USDA=14.706
NC_035078.1	50357256	.	C	A	.	.	MAF_USDA=1.639
NC_035078.1	50357317	.	A	C	.	.	MAF_INRAE=43.038;MAF_USDA=14.118
NC_035078.1	50357364	.	G	A	.	.	MAF_USDA=2.083
NC_035078.1	50357397	.	G	T	.	.	MAF_INRAE=10.759;MAF_USDA=20.0
NC_035078.1	50357414	.	A	C	.	.	MAF_INRAE=5.263
NC_035078.1	50357458	.	C	A	.	.	MAF_INRAE=5.063;MAF_USDA=7.059
NC_035078.1	50357508	.	T	C	.	.	MAF_INRAE=5.263
NC_035078.1	50357575	.	G	A	.	.	MAF_USDA=2.459
NC_035078.1	50357627	.	T	G	.	.	MAF_INRAE=2.632;MAF_USDA=6.25
NC_035078.1	50357632	.	G	A	.	.	MAF_USDA=6.25
NC_035078.1	50357721	.	T	G	.	.	MAF_USDA=6.25
NC_035078.1	50357847	.	T	C	.	.	MAF_USDA=4.348
NC_035078.1	50358908	.	C	G	.	.	MAF_USDA=4.167
NC_035078.1	50358940	.	A	T	.	.	MAF_USDA=31.25
NC_035078.1	50359033	.	G	A	.	.	MAF_INRAE=16.667;MAF_USDA=31.25
NC_035078.1	50359062	.	A	C	.	.	MAF_INRAE=2.632;MAF_USDA=4.167
NC_035078.1	50359107	.	G	A	.	.	MAF_INRAE=5.263;MAF_USDA=7.059
NC_035078.1	50359142	.	C	T	.	.	MAF_USDA=4.098
NC_035078.1	50359206	.	A	G	.	.	MAF_INRAE=5.263;MAF_USDA=7.059
NC_035078.1	50359328	.	T	A	.	.	MAF_INRAE=36.076;MAF_USDA=6.471
NC_035078.1	50359391	.	A	T	.	.	MAF_USDA=8.197
NC_035078.1	50359394	.	A	G	.	.	MAF_USDA=8.197
NC_035078.1	50359499	.	A	T	.	.	MAF_USDA=1.639
NC_035078.1	50359507	.	T	C	.	.	MAF_INRAE=3.165;MAF_USDA=5.294
NC_035078.1	50359508	.	A	G	.	.	MAF_USDA=1.639
NC_035078.1	50359575	.	G	A	.	.	MAF_INRAE=32.278;MAF_USDA=21.176
NC_035078.1	50359596	.	T	G	.	.	MAF_USDA=2.459
NC_035078.1	50359598	.	G	T	.	.	MAF_INRAE=10.526;MAF_USDA=10.417
NC_035078.1	50359668	.	T	C	.	.	MAF_INRAE=43.038;MAF_USDA=47.541
NC_035078.1	50359772	.	T	C	.	.	MAF_INRAE=5.263;MAF_USDA=4.098
NC_035078.1	50359802	.	C	T	.	.	MAF_USDA=2.353
NC_035078.1	50360006	.	A	T	.	.	MAF_INRAE=42.405;MAF_USDA=26.23
NC_035078.1	50360015	.	A	T	.	.	MAF_USDA=14.706
NC_035078.1	50360059	.	C	G	.	.	MAF_USDA=2.353
NC_035078.1	50360102	.	G	A	.	.	MAF_INRAE=41.772;MAF_USDA=24.118
NC_035078.1	50360169	.	C	T	.	.	MAF_USDA=1.639
NC_035078.1	50360218	.	T	C	.	.	MAF_USDA=15.882
NC_035078.1	50360274	.	G	A	.	.	MAF_INRAE=5.696;MAF_USDA=14.118
NC_035078.1	50360332	.	T	G	.	.	MAF_INRAE=33.544;MAF_USDA=42.941
NC_035078.1	50360346	.	C	A	.	.	MAF_USDA=15.882
NC_035078.1	50360347	.	C	T	.	.	MAF_USDA=14.706
NC_035078.1	50360350	.	C	A	.	.	MAF_USDA=15.882
NC_035078.1	50360410	.	G	C	.	.	MAF_USDA=1.639
NC_035078.1	50360451	.	G	A	.	.	MAF_USDA=2.083
NC_035078.1	50360455	.	G	A	.	.	MAF_INRAE=43.038;MAF_USDA=23.529
NC_035078.1	50360468	.	G	A	.	.	MAF_INRAE=24.051;MAF_USDA=19.412
NC_035078.1	50360504	.	C	T	.	.	MAF_USDA=15.882
NC_035078.1	50360568	.	T	C	.	.	MAF_USDA=6.25
NC_035078.1	50360573	.	A	G	.	.	MAF_INRAE=48.734;MAF_USDA=45.882
NC_035078.1	50360580	.	T	G	.	.	MAF_INRAE=48.734;MAF_USDA=44.706
NC_035078.1	50360771	.	A	C	.	.	MAF_INRAE=42.405;MAF_USDA=23.529
NC_035078.1	50360824	.	G	A	.	.	MAF_USDA=14.706
NC_035078.1	50360831	.	G	A	.	.	MAF_USDA=15.294
NC_035078.1	50360880	.	T	A	.	.	MAF_USDA=2.353
NC_035078.1	50360889	.	T	C	.	.	MAF_USDA=8.333
NC_035078.1	50360966	.	G	A	.	.	MAF_USDA=15.294
NC_035078.1	50360996	.	A	C	.	.	MAF_USDA=14.706
NC_035078.1	50361033	.	G	A	.	.	MAF_INRAE=3.797
NC_035078.1	50361045	.	C	T	.	.	MAF_INRAE=10.526;MAF_USDA=7.059
NC_035078.1	50361086	.	G	A	.	.	MAF_INRAE=42.405;MAF_USDA=24.118
NC_035078.1	50361087	.	A	G	.	.	MAF_USDA=15.882
NC_035078.1	50361114	.	G	T	.	.	MAF_INRAE=41.772;MAF_USDA=24.118
NC_035078.1	50361183	.	A	G	.	.	MAF_INRAE=42.405;MAF_USDA=39.412
NC_035078.1	50361189	.	A	C	.	.	MAF_USDA=15.294
NC_035078.1	50361191	.	G	A	.	.	MAF_INRAE=42.405;MAF_USDA=23.529
NC_035078.1	50361202	.	G	A	.	.	MAF_INRAE=6.962;MAF_USDA=18.75
NC_035078.1	50361267	.	A	G	.	.	MAF_INRAE=4.43
NC_035078.1	50361333	.	G	T	.	.	MAF_USDA=1.639
NC_035078.1	50361338	.	A	C	.	.	MAF_USDA=1.639
NC_035078.1	50361604	.	C	T	.	.	MAF_INRAE=24.051;MAF_USDA=40.588
NC_035078.1	50361706	.	T	C	.	.	MAF_INRAE=33.544;MAF_USDA=38.824
NC_035078.1	50361719	.	G	T	.	.	MAF_INRAE=5.696;MAF_USDA=16.471
NC_035078.1	50361820	.	C	T	.	.	MAF_INRAE=36.709;MAF_USDA=9.412
NC_035078.1	50361840	.	T	C	.	.	MAF_INRAE=33.544;MAF_USDA=38.235
NC_035078.1	50361869	.	T	C	.	.	MAF_INRAE=33.544;MAF_USDA=37.647
NC_035078.1	50361935	.	A	C	.	.	MAF_INRAE=6.962;MAF_USDA=10.417
NC_035078.1	50361953	.	G	A	.	.	MAF_INRAE=42.405;MAF_USDA=24.118
NC_035078.1	50362002	.	T	A	.	.	MAF_INRAE=23.418;MAF_USDA=19.412
NC_035078.1	50362009	.	C	T	.	.	MAF_USDA=6.25
NC_035078.1	50362011	.	T	C	.	.	MAF_INRAE=23.418;MAF_USDA=19.412
NC_035078.1	50362096	.	G	T	.	.	MAF_USDA=19.412
NC_035078.1	50362115	.	T	C	.	.	MAF_INRAE=33.544;MAF_USDA=41.667
NC_035078.1	50362143	.	G	A	.	.	MAF_INRAE=24.051;MAF_USDA=20.0
NC_035078.1	50362189	.	A	G	.	.	MAF_USDA=18.235
NC_035078.1	50362203	.	G	T	.	.	MAF_USDA=3.529
NC_035078.1	50362206	.	A	T	.	.	MAF_INRAE=24.051;MAF_USDA=37.647
NC_035078.1	50362287	.	C	T	.	.	MAF_INRAE=24.051;MAF_USDA=19.412
NC_035078.1	50362331	.	G	A	.	.	MAF_INRAE=24.051;MAF_USDA=37.647
NC_035078.1	50362364	.	A	G	.	.	MAF_INRAE=24.051;MAF_USDA=19.412
NC_035078.1	50362412	.	G	A	.	.	MAF_INRAE=24.051;MAF_USDA=20.0
NC_035078.1	50362422	.	G	T	.	.	MAF_INRAE=24.051;MAF_USDA=22.941
NC_035078.1	50362434	.	G	A	.	.	MAF_INRAE=42.405;MAF_USDA=23.529
NC_035078.1	50362457	.	C	T	.	.	MAF_INRAE=24.051;MAF_USDA=19.412
NC_035078.1	50362481	.	A	G	.	.	MAF_USDA=4.706
NC_035078.1	50362508	.	T	G	.	.	MAF_INRAE=23.418;MAF_USDA=11.475
NC_035078.1	50362571	.	T	G	.	.	MAF_USDA=1.639
NC_035078.1	50362594	.	C	T	.	.	MAF_USDA=6.25
NC_035078.1	50362673	.	C	T	.	.	MAF_USDA=2.459
NC_035078.1	50362728	.	T	C	.	.	MAF_USDA=2.459
NC_035078.1	50362777	.	C	T	.	.	MAF_INRAE=6.329;MAF_USDA=5.294
NC_035078.1	50362794	.	A	C	.	.	MAF_INRAE=24.051;MAF_USDA=38.235
NC_035078.1	50362866	.	G	T	.	.	MAF_USDA=2.083
NC_035078.1	50362943	.	T	G	.	.	MAF_INRAE=24.051;MAF_USDA=18.235
NC_035078.1	50362954	.	C	A	.	.	MAF_USDA=7.059
NC_035078.1	50362969	.	C	A	.	.	MAF_INRAE=33.544;MAF_USDA=38.824
NC_035078.1	50363008	.	C	G	.	.	MAF_INRAE=24.051;MAF_USDA=37.5
NC_035078.1	50363065	.	T	C	.	.	MAF_INRAE=23.418;MAF_USDA=22.941
NC_035078.1	50363195	.	C	A	.	.	MAF_INRAE=42.405;MAF_USDA=22.353
NC_035078.1	50363240	.	C	T	.	.	MAF_USDA=4.098
NC_035078.1	50363312	.	C	A	.	.	MAF_INRAE=4.43
NC_035078.1	50363351	.	C	T	.	.	MAF_USDA=4.918
NC_035078.1	50363441	.	T	A	.	.	MAF_INRAE=5.063
NC_035078.1	50363442	.	T	A	.	.	MAF_INRAE=48.333;MAF_USDA=22.131
NC_035078.1	50363443	.	A	T	.	.	MAF_USDA=1.639
NC_035078.1	50363446	.	C	A	.	.	MAF_INRAE=7.5
NC_035078.1	50363447	.	G	A	.	.	MAF_USDA=2.459
NC_035078.1	50363472	.	A	G	.	.	MAF_INRAE=25.316;MAF_USDA=22.941
NC_035078.1	50363491	.	A	C	.	.	MAF_USDA=2.459
NC_035078.1	50363506	.	A	T	.	.	MAF_USDA=2.459
NC_035078.1	50363531	.	C	A	.	.	MAF_INRAE=24.684;MAF_USDA=23.529
NC_035078.1	50363535	.	T	G	.	.	MAF_USDA=4.098
NC_035078.1	50363678	.	C	T	.	.	MAF_USDA=4.918
NC_035078.1	50363759	.	G	T	.	.	MAF_USDA=1.639
NC_035078.1	50363825	.	T	C	.	.	MAF_INRAE=3.333;MAF_USDA=3.529
NC_035078.1	50363856	.	C	T	.	.	MAF_USDA=12.941
NC_035078.1	50363916	.	A	G	.	.	MAF_INRAE=36.076;MAF_USDA=44.118
NC_035078.1	50364073	.	A	G	.	.	MAF_INRAE=3.333;MAF_USDA=7.059
NC_035078.1	50364089	.	G	A	.	.	MAF_INRAE=3.333;MAF_USDA=7.647
NC_035078.1	50364110	.	C	T	.	.	MAF_INRAE=3.333;MAF_USDA=11.176
NC_035078.1	50364114	.	C	T	.	.	MAF_USDA=2.459
NC_035078.1	50364163	.	A	G	.	.	MAF_INRAE=3.333;MAF_USDA=8.824
NC_035078.1	50364243	.	C	T	.	.	MAF_INRAE=3.333;MAF_USDA=7.647
NC_035078.1	50364278	.	A	T	.	.	MAF_INRAE=3.333;MAF_USDA=8.824
NC_035078.1	50364463	.	G	T	.	.	MAF_USDA=3.279
NC_035078.1	50364505	.	A	T	.	.	MAF_USDA=1.639
NC_035078.1	50364536	.	A	G	.	.	MAF_USDA=4.098
NC_035078.1	50364544	.	A	G	.	.	MAF_INRAE=23.418;MAF_USDA=42.353
NC_035078.1	50364549	.	T	A	.	.	MAF_INRAE=7.595;MAF_USDA=9.412
NC_035078.1	50364570	.	T	A	.	.	MAF_INRAE=23.418;MAF_USDA=42.353
NC_035078.1	50364726	.	C	T	.	.	MAF_INRAE=5.263
NC_035078.1	50364807	.	G	T	.	.	MAF_USDA=1.639
NC_035078.1	50364827	.	A	T	.	.	MAF_INRAE=21.519;MAF_USDA=15.882
NC_035078.1	50364832	.	C	T	.	.	MAF_INRAE=7.595;MAF_USDA=3.529
NC_035078.1	50364946	.	C	A	.	.	MAF_USDA=3.279
NC_035078.1	50365140	.	G	T	.	.	MAF_INRAE=6.962;MAF_USDA=8.235
NC_035078.1	50365367	.	T	A	.	.	MAF_INRAE=5.263;MAF_USDA=4.706
NC_035078.1	50365409	.	GGTGATG	GGTGATA	.	.	MAF_USDA=6.25
NC_035078.1	50365415	.	G	A	.	.	MAF_INRAE=5.263;MAF_USDA=4.918
NC_035078.1	50365500	.	C	T	.	.	MAF_INRAE=22.785;MAF_USDA=43.529
NC_035078.1	50365527	.	A	T	.	.	MAF_INRAE=7.595;MAF_USDA=9.412
NC_035078.1	50365586	.	C	T	.	.	MAF_INRAE=39.873;MAF_USDA=32.353
NC_035078.1	50365658	.	G	T	.	.	MAF_USDA=5.882
NC_035078.1	50365666	.	C	T	.	.	MAF_INRAE=24.051
NC_035078.1	50365914	.	G	A	.	.	MAF_INRAE=42.405;MAF_USDA=14.706
NC_035078.1	50366080	.	G	T	.	.	MAF_INRAE=21.519;MAF_USDA=1.639
NC_035078.1	50366110	.	A	G	.	.	MAF_INRAE=30.38;MAF_USDA=7.377
NC_035078.1	50366127	.	G	A	.	.	MAF_INRAE=6.962;MAF_USDA=6.557
NC_035078.1	50366166	.	A	G	.	.	MAF_USDA=2.459
NC_035078.1	50366216	.	A	T	.	.	MAF_INRAE=5.263;MAF_USDA=1.765
NC_035078.1	50366248	.	T	C	.	.	MAF_INRAE=1.667
NC_035078.1	50366294	.	A	G	.	.	MAF_USDA=3.279
NC_035078.1	50366365	.	G	C	.	.	MAF_INRAE=7.595;MAF_USDA=6.471
NC_035078.1	50366439	.	C	T	.	.	MAF_USDA=4.706
NC_035078.1	50366448	.	C	A	.	.	MAF_USDA=5.738
NC_035078.1	50366551	.	T	C	.	.	MAF_USDA=1.639
NC_035078.1	50366585	.	G	T	.	.	MAF_INRAE=1.667
NC_035078.1	50366586	.	T	C	.	.	MAF_USDA=5.882
NC_035078.1	50366590	.	A	G	.	.	MAF_INRAE=5.263;MAF_USDA=14.706
NC_035078.1	50366628	.	T	G	.	.	MAF_INRAE=21.053;MAF_USDA=18.235
NC_035078.1	50366654	.	A	G	.	.	MAF_INRAE=3.797;MAF_USDA=3.279
NC_035078.1	50366691	.	C	T	.	.	MAF_USDA=3.279
NC_035078.1	50366754	.	G	C	.	.	MAF_USDA=4.098
NC_035078.1	50366872	.	G	T	.	.	MAF_INRAE=30.38;MAF_USDA=39.583
NC_035078.1	50366911	.	C	A	.	.	MAF_INRAE=26.582;MAF_USDA=39.583
NC_035078.1	50367057	.	T	G	.	.	MAF_USDA=8.235
NC_035078.1	50367088	.	G	C	.	.	MAF_INRAE=21.519;MAF_USDA=5.882
NC_035078.1	50367089	.	A	C	.	.	MAF_USDA=2.459
NC_035078.1	50367110	.	G	A	.	.	MAF_USDA=2.459
NC_035078.1	50367146	.	A	G	.	.	MAF_USDA=9.016
NC_035078.1	50367273	.	G	A	.	.	MAF_USDA=7.647
NC_035078.1	50367281	.	G	T	.	.	MAF_USDA=4.098
NC_035078.1	50367316	.	C	A	.	.	MAF_INRAE=26.582;MAF_USDA=46.471
NC_035078.1	50367351	.	G	T	.	.	MAF_USDA=1.639
NC_035078.1	50367359	.	T	G	.	.	MAF_USDA=5.294
NC_035078.1	50367360	.	G	T	.	.	MAF_USDA=2.459
NC_035078.1	50367382	.	T	G	.	.	MAF_USDA=7.059
NC_035078.1	50367445	.	G	T	.	.	MAF_USDA=3.571
NC_035078.1	50367446	.	C	A	.	.	MAF_USDA=3.571
NC_035078.1	50367448	.	G	A	.	.	MAF_INRAE=26.582;MAF_USDA=36.905
NC_035078.1	50367451	.	G	A	.	.	MAF_INRAE=21.667;MAF_USDA=38.69
NC_035078.1	50367496	.	C	T	.	.	MAF_USDA=1.639
NC_035078.1	50367522	.	C	T	.	.	MAF_USDA=4.098
NC_035078.1	50367811	.	C	T	.	.	MAF_USDA=3.529
NC_035078.1	50367852	.	A	G	.	.	MAF_INRAE=7.595;MAF_USDA=4.118
NC_035078.1	50367894	.	A	C	.	.	MAF_USDA=7.377
NC_035078.1	50367967	.	T	A	.	.	MAF_USDA=6.471
NC_035078.1	50367986	.	A	G	.	.	MAF_INRAE=37.975;MAF_USDA=8.824
NC_035078.1	50368026	.	C	A	.	.	MAF_INRAE=17.089;MAF_USDA=37.5
NC_035078.1	50368222	.	C	T	.	.	MAF_USDA=2.083
NC_035078.1	50368244	.	A	G	.	.	MAF_USDA=1.639
NC_035078.1	50368312	.	T	A	.	.	MAF_INRAE=38.608;MAF_USDA=10.588
NC_035078.1	50368313	.	T	G	.	.	MAF_INRAE=4.167
NC_035078.1	50368319	.	T	G	.	.	MAF_INRAE=6.962;MAF_USDA=11.765
NC_035078.1	50368373	.	T	A	.	.	MAF_USDA=2.459
NC_035078.1	50368374	.	A	T	.	.	MAF_USDA=5.882
NC_035078.1	50368377	.	G	T	.	.	MAF_INRAE=5.263;MAF_USDA=4.118
NC_035078.1	50368445	.	C	T	.	.	MAF_INRAE=7.595;MAF_USDA=4.118
NC_035078.1	50368470	.	T	G	.	.	MAF_USDA=3.279
NC_035078.1	50368534	.	C	T	.	.	MAF_USDA=3.279
NC_035078.1	50368552	.	G	C	.	.	MAF_USDA=12.295
NC_035078.1	50368601	.	G	A	.	.	MAF_USDA=5.882
NC_035078.1	50368622	.	T	A	.	.	MAF_USDA=2.459
NC_035078.1	50368644	.	C	T	.	.	MAF_INRAE=39.873;MAF_USDA=16.471
NC_035078.1	50368655	.	G	A	.	.	MAF_USDA=2.459
NC_035078.1	50368663	.	C	G	.	.	MAF_INRAE=7.595;MAF_USDA=8.333
NC_035078.1	50368709	.	T	G	.	.	MAF_USDA=3.529
NC_035078.1	50368766	.	G	C	.	.	MAF_USDA=6.557
NC_035078.1	50368799	.	T	C	.	.	MAF_INRAE=12.5;MAF_USDA=10.588
NC_035078.1	50368878	.	A	G	.	.	MAF_INRAE=25.949;MAF_USDA=47.647
NC_035078.1	50368911	.	G	T	.	.	MAF_USDA=6.25
NC_035078.1	50368953	.	G	T	.	.	MAF_INRAE=5.263;MAF_USDA=4.118
NC_035078.1	50368977	.	G	T	.	.	MAF_USDA=2.459
NC_035078.1	50368992	.	G	A	.	.	MAF_INRAE=6.962;MAF_USDA=4.118
NC_035078.1	50369007	.	T	G	.	.	MAF_USDA=1.639
NC_035078.1	50369030	.	T	C	.	.	MAF_USDA=1.639
NC_035078.1	50369046	.	T	C	.	.	MAF_INRAE=5.263;MAF_USDA=4.706
NC_035078.1	50369051	.	C	G	.	.	MAF_INRAE=38.608;MAF_USDA=7.059
NC_035078.1	50369112	.	A	C	.	.	MAF_INRAE=5.263;MAF_USDA=4.706
NC_035078.1	50369113	.	C	A	.	.	MAF_USDA=5.882
NC_035078.1	50369129	.	C	A	.	.	MAF_USDA=2.459
NC_035078.1	50369145	.	A	G	.	.	MAF_USDA=6.25
NC_035078.1	50369227	.	C	T	.	.	MAF_USDA=6.471
NC_035078.1	50369245	.	A	G	.	.	MAF_USDA=5.882
NC_035078.1	50369257	.	C	A	.	.	MAF_USDA=5.882
NC_035078.1	50369258	.	T	C	.	.	MAF_USDA=5.882
NC_035078.1	50369265	.	G	A	.	.	MAF_USDA=5.882
NC_035078.1	50369290	.	G	C	.	.	MAF_INRAE=5.263;MAF_USDA=4.706
NC_035078.1	50369344	.	C	A	.	.	MAF_INRAE=17.089;MAF_USDA=28.824
NC_035078.1	50369363	.	A	G	.	.	MAF_INRAE=6.962;MAF_USDA=4.118
NC_035078.1	50369383	.	G	T	.	.	MAF_USDA=6.557
NC_035078.1	50369428	.	G	A	.	.	MAF_INRAE=4.43
NC_035078.1	50369476	.	C	T	.	.	MAF_INRAE=17.089;MAF_USDA=29.412
NC_035078.1	50369595	.	A	G	.	.	MAF_INRAE=12.658;MAF_USDA=12.353
NC_035078.1	50369599	.	G	A	.	.	MAF_USDA=4.918
NC_035078.1	50369612	.	C	T	.	.	MAF_USDA=6.25
NC_035078.1	50369657	.	T	C	.	.	MAF_USDA=1.639
NC_035078.1	50369763	.	T	C	.	.	MAF_INRAE=31.013;MAF_USDA=32.353
NC_035078.1	50369876	.	A	G	.	.	MAF_USDA=3.529
NC_035078.1	50369880	.	G	T	.	.	MAF_INRAE=7.595;MAF_USDA=3.529
NC_035078.1	50369883	.	C	A	.	.	MAF_USDA=1.639
NC_035078.1	50369890	.	C	T	.	.	MAF_INRAE=5.263;MAF_USDA=2.083
NC_035078.1	50369972	.	T	G	.	.	MAF_INRAE=11.667;MAF_USDA=9.412
NC_035078.1	50370041	.	G	A	.	.	MAF_USDA=3.529
NC_035078.1	50370092	.	C	T	.	.	MAF_USDA=1.639
NC_035078.1	50370098	.	T	A	.	.	MAF_INRAE=3.797
NC_035078.1	50370113	.	G	A	.	.	MAF_USDA=3.279
NC_035078.1	50370137	.	C	A	.	.	MAF_USDA=7.377
NC_035078.1	50370237	.	A	T	.	.	MAF_INRAE=2.5;MAF_USDA=8.333
NC_035078.1	50370274	.	C	T	.	.	MAF_INRAE=15.833;MAF_USDA=31.25
NC_035078.1	50370368	.	G	A	.	.	MAF_INRAE=17.089;MAF_USDA=28.235
NC_035078.1	50370495	.	C	T	.	.	MAF_INRAE=17.089;MAF_USDA=28.824
NC_035078.1	50370558	.	G	T	.	.	MAF_INRAE=12.658;MAF_USDA=12.353
NC_035078.1	50370580	.	A	G	.	.	MAF_USDA=18.033
NC_035078.1	50370688	.	T	G	.	.	MAF_USDA=2.459
NC_035078.1	50370763	.	A	T	.	.	MAF_USDA=7.647
NC_035078.1	50370770	.	T	C	.	.	MAF_INRAE=3.797
NC_035078.1	50371101	.	C	A	.	.	MAF_USDA=8.696
NC_035078.1	50371122	.	G	A	.	.	MAF_USDA=2.459
NC_035078.1	50371162	.	C	T	.	.	MAF_USDA=2.459
NC_035078.1	50371165	.	G	A	.	.	MAF_USDA=2.459
NC_035078.1	50371172	.	C	A	.	.	MAF_USDA=1.639
NC_035078.1	50371174	.	T	C	.	.	MAF_USDA=1.639
NC_035078.1	50371215	.	G	A	.	.	MAF_USDA=2.459
NC_035078.1	50371221	.	G	A	.	.	MAF_USDA=4.918
NC_035078.1	50371227	.	C	T	.	.	MAF_INRAE=1.667;MAF_USDA=2.353
NC_035078.1	50371228	.	G	T	.	.	MAF_USDA=6.557
NC_035078.1	50371270	.	G	T	.	.	MAF_USDA=5.738
NC_035078.1	50371326	.	G	A	.	.	MAF_INRAE=17.089;MAF_USDA=28.824
NC_035078.1	50371370	.	T	C	.	.	MAF_INRAE=36.076;MAF_USDA=31.25
```
