## Supplemental Data 1 for "Development of a high-density 665 K SNP array for rainbow trout genome-wide genotyping": INRAE_USDA_MAF1.vcf (part 1171 of 1714)

```
NC_035078.1	50371392	.	A	C	.	.	MAF_INRAE=34.81;MAF_USDA=31.765
NC_035078.1	50371394	.	T	G	.	.	MAF_USDA=3.529
NC_035078.1	50371395	.	T	G	.	.	MAF_INRAE=39.241;MAF_USDA=4.118
NC_035078.1	50371418	.	A	C	.	.	MAF_INRAE=17.089;MAF_USDA=28.824
NC_035078.1	50371507	.	T	G	.	.	MAF_INRAE=5.263;MAF_USDA=3.529
NC_035078.1	50371510	.	C	T	.	.	MAF_USDA=6.25
NC_035078.1	50371516	.	C	T	.	.	MAF_USDA=1.639
NC_035078.1	50371520	.	C	T	.	.	MAF_INRAE=47.468;MAF_USDA=41.765
NC_035078.1	50371543	.	T	G	.	.	MAF_INRAE=35.443;MAF_USDA=29.412
NC_035078.1	50371544	.	G	A	.	.	MAF_INRAE=36.667;MAF_USDA=29.412
NC_035078.1	50371720	.	T	G	.	.	MAF_USDA=2.083
NC_035078.1	50371762	.	C	G	.	.	MAF_USDA=1.639
NC_035078.1	50371774	.	T	C	.	.	MAF_INRAE=7.595;MAF_USDA=3.529
NC_035078.1	50371793	.	T	C	.	.	MAF_USDA=5.882
NC_035078.1	50371851	.	A	T	.	.	MAF_INRAE=16.456;MAF_USDA=28.235
NC_035078.1	50371854	.	C	A	.	.	MAF_INRAE=7.595;MAF_USDA=3.529
NC_035078.1	50371861	.	C	A	.	.	MAF_INRAE=16.456;MAF_USDA=28.235
NC_035078.1	50371925	.	C	T	.	.	MAF_USDA=16.667
NC_035078.1	50371940	.	T	C	.	.	MAF_INRAE=17.089;MAF_USDA=28.235
NC_035078.1	50371941	.	A	T	.	.	MAF_USDA=3.279
NC_035078.1	50371944	.	C	A	.	.	MAF_USDA=15.574
NC_035078.1	50371956	.	C	A	.	.	MAF_USDA=3.279
NC_035078.1	50371957	.	G	T	.	.	MAF_INRAE=21.519;MAF_USDA=6.557
NC_035078.1	50371987	.	C	A	.	.	MAF_INRAE=21.519;MAF_USDA=5.738
NC_035078.1	50372002	.	C	T	.	.	MAF_USDA=6.25
NC_035078.1	50372076	.	C	A	.	.	MAF_INRAE=47.468;MAF_USDA=28.235
NC_035078.1	50372119	.	G	A	.	.	MAF_USDA=6.25
NC_035078.1	50372149	.	T	G	.	.	MAF_INRAE=36.709;MAF_USDA=42.941
NC_035078.1	50372190	.	A	T	.	.	MAF_INRAE=26.582;MAF_USDA=37.059
NC_035078.1	50372322	.	C	T	.	.	MAF_INRAE=23.418;MAF_USDA=9.016
NC_035078.1	50372381	.	T	G	.	.	MAF_USDA=3.279
NC_035078.1	50372394	.	A	G	.	.	MAF_INRAE=5.263;MAF_USDA=4.118
NC_035078.1	50372469	.	C	A	.	.	MAF_USDA=4.098
NC_035078.1	50372524	.	T	G	.	.	MAF_INRAE=38.608;MAF_USDA=8.235
NC_035078.1	50372548	.	T	A	.	.	MAF_INRAE=5.263;MAF_USDA=3.529
NC_035078.1	50372560	.	G	A	.	.	MAF_INRAE=5.263;MAF_USDA=3.529
NC_035078.1	50372569	.	A	C	.	.	MAF_USDA=6.25
NC_035078.1	50372570	.	G	A	.	.	MAF_USDA=6.25
NC_035078.1	50372576	.	A	C	.	.	MAF_USDA=5.882
NC_035078.1	50372763	.	T	G	.	.	MAF_USDA=1.639
NC_035078.1	50372810	.	A	T	.	.	MAF_USDA=1.639
NC_035078.1	50372882	.	C	T	.	.	MAF_INRAE=5.263
NC_035078.1	50372883	.	G	A	.	.	MAF_INRAE=1.667
NC_035078.1	50372898	.	C	A	.	.	MAF_INRAE=5.263
NC_035078.1	50372911	.	C	T	.	.	MAF_USDA=1.639
NC_035078.1	50372933	.	T	C	.	.	MAF_USDA=1.639
NC_035078.1	50372945	.	C	T	.	.	MAF_INRAE=7.595;MAF_USDA=3.529
NC_035078.1	50372972	.	T	C	.	.	MAF_USDA=2.459
NC_035078.1	50372975	.	C	T	.	.	MAF_USDA=4.918
NC_035078.1	50373067	.	T	C	.	.	MAF_INRAE=17.089;MAF_USDA=27.647
NC_035078.1	50373181	.	G	A	.	.	MAF_INRAE=5.263;MAF_USDA=6.25
NC_035078.1	50373193	.	C	G	.	.	MAF_INRAE=36.667
NC_035078.1	50373202	.	C	T	.	.	MAF_USDA=6.25
NC_035078.1	50373233	.	T	C	.	.	MAF_INRAE=39.873;MAF_USDA=23.529
NC_035078.1	50373235	.	T	A	.	.	MAF_USDA=1.639
NC_035078.1	50373252	.	A	G	.	.	MAF_USDA=5.882
NC_035078.1	50373392	.	C	T	.	.	MAF_INRAE=5.263;MAF_USDA=6.548
NC_035078.1	50373513	.	A	C	.	.	MAF_INRAE=5.263;MAF_USDA=3.529
NC_035078.1	50373514	.	T	C	.	.	MAF_INRAE=5.263;MAF_USDA=4.706
NC_035078.1	50373517	.	C	T	.	.	MAF_USDA=4.918
NC_035078.1	50373576	.	G	A	.	.	MAF_INRAE=48.101;MAF_USDA=38.824
NC_035078.1	50373701	.	C	G	.	.	MAF_INRAE=48.101;MAF_USDA=38.824
NC_035078.1	50373705	.	A	T	.	.	MAF_USDA=3.529
NC_035078.1	50373731	.	A	T	.	.	MAF_USDA=2.459
NC_035078.1	50373752	.	G	A	.	.	MAF_INRAE=5.263;MAF_USDA=3.529
NC_035078.1	50373762	.	C	A	.	.	MAF_INRAE=21.519;MAF_USDA=6.557
NC_035078.1	50373780	.	T	C	.	.	MAF_USDA=1.639
NC_035078.1	50373809	.	A	C	.	.	MAF_USDA=2.353
NC_035078.1	50373818	.	T	G	.	.	MAF_INRAE=35.443;MAF_USDA=28.824
NC_035078.1	50373829	.	G	T	.	.	MAF_INRAE=17.089;MAF_USDA=29.412
NC_035078.1	50373831	.	T	C	.	.	MAF_USDA=1.639
NC_035078.1	50373837	.	A	C	.	.	MAF_INRAE=38.608;MAF_USDA=10.0
NC_035078.1	50373894	.	A	G	.	.	MAF_INRAE=47.468;MAF_USDA=38.69
NC_035078.1	50373932	.	G	T	.	.	MAF_INRAE=17.089;MAF_USDA=28.571
NC_035078.1	50373940	.	T	G	.	.	MAF_INRAE=1.667;MAF_USDA=2.083
NC_035078.1	50373973	.	C	T	.	.	MAF_USDA=12.5
NC_035078.1	50373997	.	C	T	.	.	MAF_INRAE=47.468;MAF_USDA=38.69
NC_035078.1	50374012	.	G	T	.	.	MAF_USDA=1.639
NC_035078.1	50374015	.	A	G	.	.	MAF_INRAE=47.468;MAF_USDA=30.0
NC_035078.1	50374017	.	C	T	.	.	MAF_INRAE=15.833;MAF_USDA=28.824
NC_035078.1	50374018	.	G	T	.	.	MAF_USDA=1.639
NC_035078.1	50374062	.	C	T	.	.	MAF_INRAE=5.263;MAF_USDA=3.529
NC_035078.1	50374082	.	A	C	.	.	MAF_USDA=10.417
NC_035078.1	50374083	.	G	C	.	.	MAF_USDA=4.098
NC_035078.1	50374094	.	T	A	.	.	MAF_USDA=4.098
NC_035078.1	50374108	.	C	T	.	.	MAF_USDA=2.459
NC_035078.1	50374195	.	T	A	.	.	MAF_INRAE=17.089;MAF_USDA=34.118
NC_035078.1	50374216	.	C	A	.	.	MAF_INRAE=21.053;MAF_USDA=35.294
NC_035078.1	50374220	.	T	C	.	.	MAF_INRAE=26.316;MAF_USDA=28.824
NC_035078.1	50374227	.	T	G	.	.	MAF_USDA=4.918
NC_035078.1	50374248	.	T	G	.	.	MAF_USDA=4.706
NC_035078.1	50374332	.	G	T	.	.	MAF_INRAE=47.468;MAF_USDA=32.353
NC_035078.1	50374333	.	A	G	.	.	MAF_INRAE=36.667;MAF_USDA=30.0
NC_035078.1	50374383	.	G	T	.	.	MAF_INRAE=48.734;MAF_USDA=41.765
NC_035078.1	50374401	.	G	A	.	.	MAF_INRAE=3.797
NC_035078.1	50374423	.	A	T	.	.	MAF_USDA=1.639
NC_035078.1	50374436	.	T	A	.	.	MAF_INRAE=48.101;MAF_USDA=40.0
NC_035078.1	50374448	.	T	G	.	.	MAF_INRAE=1.667
NC_035078.1	50374461	.	C	T	.	.	MAF_USDA=6.25
NC_035078.1	50374483	.	C	T	.	.	MAF_USDA=4.918
NC_035078.1	50374569	.	T	A	.	.	MAF_USDA=6.25
NC_035078.1	50374573	.	G	C	.	.	MAF_USDA=6.25
NC_035078.1	50374654	.	C	T	.	.	MAF_USDA=1.639
NC_035078.1	50374677	.	A	G	.	.	MAF_USDA=16.393
NC_035078.1	50374764	.	G	A	.	.	MAF_INRAE=49.367;MAF_USDA=42.353
NC_035078.1	50374782	.	G	A	.	.	MAF_INRAE=49.367;MAF_USDA=46.471
NC_035078.1	50374826	.	C	G	.	.	MAF_USDA=5.738
NC_035078.1	50374847	.	C	T	.	.	MAF_INRAE=41.139;MAF_USDA=9.412
NC_035078.1	50374853	.	C	A	.	.	MAF_USDA=1.639
NC_035078.1	50374858	.	G	C	.	.	MAF_USDA=5.882
NC_035078.1	50374889	.	C	T	.	.	MAF_INRAE=2.5
NC_035078.1	50374930	.	A	G	.	.	MAF_INRAE=48.101;MAF_USDA=42.353
NC_035078.1	50374937	.	T	A	.	.	MAF_INRAE=16.456;MAF_USDA=27.059
NC_035078.1	50374973	.	C	T	.	.	MAF_USDA=4.918
NC_035078.1	50374985	.	A	G	.	.	MAF_USDA=1.639
NC_035078.1	50375015	.	A	G	.	.	MAF_INRAE=47.468;MAF_USDA=32.353
NC_035078.1	50375021	.	C	T	.	.	MAF_INRAE=17.089;MAF_USDA=27.059
NC_035078.1	50375036	.	T	G	.	.	MAF_INRAE=5.263;MAF_USDA=2.083
NC_035078.1	50375060	.	G	A	.	.	MAF_INRAE=17.089;MAF_USDA=27.059
NC_035078.1	50375098	.	C	T	.	.	MAF_USDA=3.529
NC_035078.1	50375172	.	A	G	.	.	MAF_INRAE=47.468;MAF_USDA=29.412
NC_035078.1	50375232	.	T	G	.	.	MAF_INRAE=6.962;MAF_USDA=4.706
NC_035078.1	50375304	.	A	G	.	.	MAF_INRAE=17.089;MAF_USDA=29.412
NC_035078.1	50375309	.	C	A	.	.	MAF_INRAE=6.962;MAF_USDA=10.417
NC_035078.1	50375322	.	C	A	.	.	MAF_INRAE=17.089;MAF_USDA=29.412
NC_035078.1	50375346	.	G	C	.	.	MAF_INRAE=35.443;MAF_USDA=25.294
NC_035078.1	50375424	.	C	T	.	.	MAF_INRAE=17.089;MAF_USDA=28.824
NC_035078.1	50375449	.	C	G	.	.	MAF_INRAE=35.443
NC_035078.1	50375450	.	G	C	.	.	MAF_INRAE=36.667;MAF_USDA=26.471
NC_035078.1	50375470	.	C	T	.	.	MAF_USDA=3.529
NC_035078.1	50375491	.	C	A	.	.	MAF_USDA=3.529
NC_035078.1	50375497	.	T	A	.	.	MAF_USDA=1.639
NC_035078.1	50375661	.	G	A	.	.	MAF_INRAE=7.5;MAF_USDA=8.235
NC_035078.1	50375666	.	T	G	.	.	MAF_USDA=1.639
NC_035078.1	50375677	.	A	G	.	.	MAF_USDA=2.459
NC_035078.1	50375702	.	T	A	.	.	MAF_INRAE=17.089;MAF_USDA=27.976
NC_035078.1	50375719	.	G	A	.	.	MAF_INRAE=47.5;MAF_USDA=43.452
NC_035078.1	50375732	.	T	G	.	.	MAF_INRAE=5.263;MAF_USDA=6.25
NC_035078.1	50377328	.	A	G	.	.	MAF_USDA=27.083
NC_035078.1	50377344	.	G	T	.	.	MAF_USDA=37.5
NC_035078.1	50377356	.	C	T	.	.	MAF_USDA=45.833
NC_035078.1	50377358	.	G	A	.	.	MAF_USDA=1.667
NC_035078.1	50377366	.	G	T	.	.	MAF_USDA=30.357
NC_035078.1	50377374	.	A	C	.	.	MAF_USDA=37.5
NC_035078.1	50377397	.	T	C	.	.	MAF_USDA=1.639
NC_035078.1	50377436	.	A	G	.	.	MAF_USDA=10.588
NC_035078.1	50377494	.	A	G	.	.	MAF_INRAE=35.443;MAF_USDA=39.412
NC_035078.1	50377559	.	G	A	.	.	MAF_INRAE=2.5
NC_035078.1	50377560	.	C	A	.	.	MAF_INRAE=2.5
NC_035078.1	50377627	.	C	A	.	.	MAF_INRAE=2.5
NC_035078.1	50377631	.	C	T	.	.	MAF_INRAE=2.5
NC_035078.1	50377640	.	A	T	.	.	MAF_INRAE=2.5
NC_035078.1	50377666	.	T	C	.	.	MAF_USDA=10.0
NC_035078.1	50377697	.	A	T	.	.	MAF_USDA=2.459
NC_035078.1	50377706	.	C	A	.	.	MAF_INRAE=47.468;MAF_USDA=45.294
NC_035078.1	50377807	.	T	G	.	.	MAF_INRAE=3.797
NC_035078.1	50377813	.	C	A	.	.	MAF_INRAE=35.443;MAF_USDA=25.882
NC_035078.1	50377895	.	G	T	.	.	MAF_USDA=5.294
NC_035078.1	50377906	.	A	C	.	.	MAF_INRAE=47.468;MAF_USDA=42.941
NC_035078.1	50377933	.	A	G	.	.	MAF_INRAE=35.443;MAF_USDA=24.706
NC_035078.1	50377950	.	G	A	.	.	MAF_INRAE=17.089;MAF_USDA=29.412
NC_035078.1	50377976	.	T	G	.	.	MAF_INRAE=47.468;MAF_USDA=29.412
NC_035078.1	50378025	.	T	C	.	.	MAF_INRAE=22.152;MAF_USDA=4.918
NC_035078.1	50378029	.	C	A	.	.	MAF_INRAE=47.5;MAF_USDA=44.118
NC_035078.1	50378037	.	C	T	.	.	MAF_INRAE=47.468;MAF_USDA=44.118
NC_035078.1	50378111	.	T	A	.	.	MAF_INRAE=2.5;MAF_USDA=7.377
NC_035078.1	50378113	.	C	T	.	.	MAF_INRAE=1.667;MAF_USDA=3.279
NC_035078.1	50378202	.	G	C	.	.	MAF_USDA=2.459
NC_035078.1	50378209	.	C	T	.	.	MAF_INRAE=17.089;MAF_USDA=31.176
NC_035078.1	50378219	.	C	T	.	.	MAF_USDA=10.0
NC_035078.1	50378243	.	T	C	.	.	MAF_USDA=4.098
NC_035078.1	50378323	.	G	T	.	.	MAF_INRAE=47.468;MAF_USDA=45.294
NC_035078.1	50378324	.	T	A	.	.	MAF_INRAE=47.5;MAF_USDA=45.294
NC_035078.1	50378334	.	T	A	.	.	MAF_USDA=1.639
NC_035078.1	50378490	.	T	A	.	.	MAF_USDA=31.25
NC_035078.1	50378768	.	C	T	.	.	MAF_USDA=6.522
NC_035078.1	50378881	.	A	C	.	.	MAF_USDA=45.652
NC_035078.1	50379223	.	T	C	.	.	MAF_INRAE=46.835;MAF_USDA=30.357
NC_035078.1	50379298	.	T	C	.	.	MAF_USDA=1.639
NC_035078.1	50379318	.	T	G	.	.	MAF_INRAE=35.443;MAF_USDA=25.294
NC_035078.1	50379379	.	T	A	.	.	MAF_INRAE=21.053;MAF_USDA=28.824
NC_035078.1	50379417	.	T	G	.	.	MAF_USDA=1.639
NC_035078.1	50379423	.	C	T	.	.	MAF_INRAE=34.81;MAF_USDA=29.412
NC_035078.1	50379450	.	C	T	.	.	MAF_USDA=2.083
NC_035078.1	50379572	.	G	A	.	.	MAF_INRAE=36.667;MAF_USDA=25.882
NC_035078.1	50379575	.	T	G	.	.	MAF_INRAE=47.5;MAF_USDA=29.412
NC_035078.1	50379602	.	T	A	.	.	MAF_USDA=1.639
NC_035078.1	50379637	.	T	C	.	.	MAF_INRAE=10.526;MAF_USDA=1.639
NC_035078.1	50379711	.	C	T	.	.	MAF_USDA=6.25
NC_035078.1	50379765	.	T	C	.	.	MAF_INRAE=5.263;MAF_USDA=6.25
NC_035078.1	50379796	.	T	C	.	.	MAF_INRAE=35.443;MAF_USDA=23.529
NC_035078.1	50379799	.	A	T	.	.	MAF_INRAE=45.0;MAF_USDA=28.235
NC_035078.1	50379812	.	T	A	.	.	MAF_INRAE=5.263;MAF_USDA=4.706
NC_035078.1	50379840	.	C	T	.	.	MAF_USDA=2.459
NC_035078.1	50379891	.	C	T	.	.	MAF_INRAE=34.81;MAF_USDA=24.706
NC_035078.1	50379909	.	T	C	.	.	MAF_INRAE=5.263;MAF_USDA=6.25
NC_035078.1	50379967	.	C	T	.	.	MAF_INRAE=34.81;MAF_USDA=25.294
NC_035078.1	50379986	.	T	A	.	.	MAF_USDA=2.459
NC_035078.1	50380013	.	C	T	.	.	MAF_INRAE=34.81;MAF_USDA=25.595
NC_035078.1	50380065	.	T	C	.	.	MAF_INRAE=34.81;MAF_USDA=25.294
NC_035078.1	50380113	.	C	A	.	.	MAF_USDA=4.918
NC_035078.1	50380126	.	T	G	.	.	MAF_INRAE=22.152;MAF_USDA=10.0
NC_035078.1	50380231	.	T	C	.	.	MAF_USDA=1.639
NC_035078.1	50380367	.	T	G	.	.	MAF_USDA=6.557
NC_035078.1	50380432	.	G	T	.	.	MAF_INRAE=12.5;MAF_USDA=12.353
NC_035078.1	50380506	.	C	T	.	.	MAF_USDA=2.459
NC_035078.1	50380532	.	T	G	.	.	MAF_INRAE=22.785;MAF_USDA=14.118
NC_035078.1	50380572	.	G	A	.	.	MAF_USDA=1.639
NC_035078.1	50380589	.	A	C	.	.	MAF_INRAE=5.263;MAF_USDA=11.176
NC_035078.1	50380655	.	C	G	.	.	MAF_INRAE=10.526;MAF_USDA=2.353
NC_035078.1	50380693	.	G	T	.	.	MAF_INRAE=22.785;MAF_USDA=11.765
NC_035078.1	50380721	.	A	C	.	.	MAF_USDA=12.5
NC_035078.1	50380843	.	A	G	.	.	MAF_INRAE=35.443;MAF_USDA=31.765
NC_035078.1	50380875	.	T	C	.	.	MAF_INRAE=35.443;MAF_USDA=21.765
NC_035078.1	50380989	.	C	A	.	.	MAF_USDA=2.083
NC_035078.1	50381068	.	T	C	.	.	MAF_USDA=1.639
NC_035078.1	50381095	.	G	C	.	.	MAF_USDA=6.25
NC_035078.1	50381149	.	C	T	.	.	MAF_USDA=5.0
NC_035078.1	50381160	.	A	T	.	.	MAF_USDA=5.0
NC_035078.1	50381164	.	A	G	.	.	MAF_USDA=5.0
NC_035078.1	50381180	.	G	A	.	.	MAF_INRAE=30.833;MAF_USDA=23.529
NC_035078.1	50381181	.	G	T	.	.	MAF_INRAE=8.333;MAF_USDA=10.588
NC_035078.1	50381211	.	C	T	.	.	MAF_INRAE=5.696;MAF_USDA=8.235
NC_035078.1	50381250	.	G	A	.	.	MAF_INRAE=22.785;MAF_USDA=12.941
NC_035078.1	50381274	.	A	G	.	.	MAF_INRAE=22.785;MAF_USDA=12.941
NC_035078.1	50381326	.	G	A	.	.	MAF_USDA=1.639
NC_035078.1	50381381	.	C	T	.	.	MAF_INRAE=22.785;MAF_USDA=13.529
NC_035078.1	50381411	.	C	T	.	.	MAF_INRAE=35.443;MAF_USDA=31.765
NC_035078.1	50381419	.	C	T	.	.	MAF_USDA=6.25
NC_035078.1	50381421	.	C	T	.	.	MAF_USDA=6.25
NC_035078.1	50381440	.	G	T	.	.	MAF_INRAE=31.013;MAF_USDA=25.0
NC_035078.1	50381451	.	A	T	.	.	MAF_INRAE=3.333
NC_035078.1	50381455	.	G	T	.	.	MAF_INRAE=3.333
NC_035078.1	50381500	.	T	C	.	.	MAF_INRAE=22.785;MAF_USDA=13.529
NC_035078.1	50381501	.	G	A	.	.	MAF_INRAE=23.333;MAF_USDA=12.941
NC_035078.1	50381503	.	C	T	.	.	MAF_INRAE=23.333;MAF_USDA=13.529
NC_035078.1	50381514	.	C	T	.	.	MAF_INRAE=1.667
NC_035078.1	50381523	.	T	G	.	.	MAF_INRAE=3.333
NC_035078.1	50381563	.	G	A	.	.	MAF_INRAE=5.263;MAF_USDA=4.706
NC_035078.1	50381570	.	A	G	.	.	MAF_INRAE=5.0
NC_035078.1	50381582	.	C	T	.	.	MAF_INRAE=22.152;MAF_USDA=12.941
NC_035078.1	50381599	.	G	T	.	.	MAF_INRAE=7.5
NC_035078.1	50381609	.	C	T	.	.	MAF_INRAE=7.5
NC_035078.1	50381610	.	G	A	.	.	MAF_INRAE=3.797
NC_035078.1	50381618	.	A	C	.	.	MAF_INRAE=6.667
NC_035078.1	50381628	.	G	A	.	.	MAF_INRAE=6.667
NC_035078.1	50381639	.	T	A	.	.	MAF_USDA=6.25
NC_035078.1	50381640	.	A	T	.	.	MAF_USDA=12.5
NC_035078.1	50381641	.	A	T	.	.	MAF_USDA=10.417
NC_035078.1	50381642	.	A	T	.	.	MAF_USDA=12.5
NC_035078.1	50381698	.	C	G	.	.	MAF_INRAE=2.5
NC_035078.1	50381704	.	G	T	.	.	MAF_INRAE=2.5
NC_035078.1	50381722	.	T	G	.	.	MAF_USDA=1.639
NC_035078.1	50381734	.	A	C	.	.	MAF_INRAE=5.833
NC_035078.1	50381743	.	A	G	.	.	MAF_INRAE=5.833
NC_035078.1	50381757	.	G	A	.	.	MAF_INRAE=5.0
NC_035078.1	50381806	.	C	G	.	.	MAF_INRAE=15.0
NC_035078.1	50381810	.	T	C	.	.	MAF_INRAE=36.667;MAF_USDA=13.529
NC_035078.1	50381812	.	A	G	.	.	MAF_INRAE=15.833
NC_035078.1	50381818	.	T	G	.	.	MAF_INRAE=15.833
NC_035078.1	50381821	.	T	C	.	.	MAF_INRAE=16.667
NC_035078.1	50381822	.	G	A	.	.	MAF_INRAE=15.833;MAF_USDA=20.833
NC_035078.1	50381825	.	T	C	.	.	MAF_INRAE=16.667
NC_035078.1	50381856	.	G	A	.	.	MAF_INRAE=12.5
NC_035078.1	50381870	.	A	G	.	.	MAF_INRAE=13.333
NC_035078.1	50381872	.	T	G	.	.	MAF_USDA=1.639
NC_035078.1	50381881	.	T	G	.	.	MAF_INRAE=15.833;MAF_USDA=27.083
NC_035078.1	50381888	.	G	A	.	.	MAF_INRAE=15.833
NC_035078.1	50381903	.	G	C	.	.	MAF_INRAE=16.667
NC_035078.1	50381904	.	G	A	.	.	MAF_INRAE=16.667
NC_035078.1	50381920	.	G	A	.	.	MAF_INRAE=21.519;MAF_USDA=9.412
NC_035078.1	50381954	.	C	T	.	.	MAF_INRAE=7.5
NC_035078.1	50381970	.	C	T	.	.	MAF_USDA=3.279
NC_035078.1	50381976	.	G	A	.	.	MAF_USDA=5.738
NC_035078.1	50381986	.	G	A	.	.	MAF_INRAE=9.167
NC_035078.1	50382002	.	T	A	.	.	MAF_INRAE=11.667
NC_035078.1	50382006	.	T	G	.	.	MAF_INRAE=11.667
NC_035078.1	50382016	.	T	G	.	.	MAF_USDA=2.459
NC_035078.1	50382018	.	G	A	.	.	MAF_INRAE=6.962;MAF_USDA=2.459
NC_035078.1	50382023	.	A	G	.	.	MAF_INRAE=11.667
NC_035078.1	50382024	.	T	A	.	.	MAF_USDA=2.459
NC_035078.1	50382025	.	A	T	.	.	MAF_INRAE=11.667
NC_035078.1	50382028	.	C	T	.	.	MAF_USDA=2.459
NC_035078.1	50382075	.	T	C	.	.	MAF_INRAE=9.167
NC_035078.1	50382083	.	T	C	.	.	MAF_USDA=1.639
NC_035078.1	50382084	.	A	T	.	.	MAF_INRAE=9.167
NC_035078.1	50382117	.	G	A	.	.	MAF_USDA=9.016
NC_035078.1	50382140	.	C	A	.	.	MAF_INRAE=44.937;MAF_USDA=32.353
NC_035078.1	50382197	.	G	C	.	.	MAF_USDA=3.279
NC_035078.1	50382241	.	C	G	.	.	MAF_INRAE=5.833
NC_035078.1	50382253	.	G	A	.	.	MAF_INRAE=5.833
NC_035078.1	50382277	.	G	A	.	.	MAF_INRAE=5.263;MAF_USDA=4.706
NC_035078.1	50382278	.	T	A	.	.	MAF_USDA=4.706
NC_035078.1	50382303	.	A	C	.	.	MAF_INRAE=7.5;MAF_USDA=1.639
NC_035078.1	50382315	.	T	C	.	.	MAF_USDA=1.639
NC_035078.1	50382343	.	G	T	.	.	MAF_INRAE=36.709;MAF_USDA=12.353
NC_035078.1	50382352	.	C	T	.	.	MAF_USDA=20.0
NC_035078.1	50382384	.	T	A	.	.	MAF_INRAE=46.835;MAF_USDA=27.647
NC_035078.1	50382390	.	C	G	.	.	MAF_INRAE=22.785;MAF_USDA=8.824
NC_035078.1	50382424	.	T	C	.	.	MAF_INRAE=21.519;MAF_USDA=5.882
NC_035078.1	50382445	.	T	C	.	.	MAF_USDA=6.25
NC_035078.1	50382522	.	T	C	.	.	MAF_INRAE=6.962;MAF_USDA=10.417
NC_035078.1	50382534	.	T	G	.	.	MAF_INRAE=5.833;MAF_USDA=10.588
NC_035078.1	50382542	.	T	C	.	.	MAF_INRAE=7.5
NC_035078.1	50382546	.	A	T	.	.	MAF_USDA=2.459
NC_035078.1	50382592	.	G	C	.	.	MAF_INRAE=6.962;MAF_USDA=9.412
NC_035078.1	50382635	.	A	T	.	.	MAF_INRAE=5.263;MAF_USDA=5.882
NC_035078.1	50382967	.	G	T	.	.	MAF_INRAE=35.0;MAF_USDA=23.81
NC_035078.1	50382994	.	C	T	.	.	MAF_INRAE=5.263;MAF_USDA=4.706
NC_035078.1	50383091	.	T	G	.	.	MAF_INRAE=12.5;MAF_USDA=12.941
NC_035078.1	50383103	.	G	T	.	.	MAF_INRAE=5.263
NC_035078.1	50383156	.	T	C	.	.	MAF_INRAE=5.263;MAF_USDA=8.824
NC_035078.1	50383164	.	T	G	.	.	MAF_INRAE=6.962;MAF_USDA=24.118
NC_035078.1	50383171	.	A	T	.	.	MAF_INRAE=10.526;MAF_USDA=2.353
NC_035078.1	50383194	.	A	G	.	.	MAF_USDA=1.639
NC_035078.1	50383200	.	G	T	.	.	MAF_USDA=3.279
NC_035078.1	50383216	.	C	G	.	.	MAF_USDA=4.918
NC_035078.1	50383222	.	G	A	.	.	MAF_USDA=4.098
NC_035078.1	50383289	.	G	A	.	.	MAF_USDA=4.918
NC_035078.1	50383312	.	C	T	.	.	MAF_INRAE=40.833;MAF_USDA=32.941
NC_035078.1	50383317	.	A	G	.	.	MAF_USDA=5.738
NC_035078.1	50383319	.	A	T	.	.	MAF_INRAE=7.595;MAF_USDA=4.706
NC_035078.1	50383321	.	C	T	.	.	MAF_USDA=6.557
NC_035078.1	50383324	.	T	G	.	.	MAF_INRAE=22.785;MAF_USDA=8.824
NC_035078.1	50383359	.	A	T	.	.	MAF_INRAE=41.667;MAF_USDA=34.118
NC_035078.1	50383383	.	G	C	.	.	MAF_INRAE=12.5;MAF_USDA=12.941
NC_035078.1	50383406	.	G	A	.	.	MAF_USDA=2.459
NC_035078.1	50383426	.	C	G	.	.	MAF_INRAE=5.263;MAF_USDA=3.529
NC_035078.1	50383431	.	G	C	.	.	MAF_INRAE=10.127;MAF_USDA=4.118
NC_035078.1	50383432	.	T	C	.	.	MAF_INRAE=46.835;MAF_USDA=27.647
NC_035078.1	50383452	.	C	T	.	.	MAF_USDA=6.25
NC_035078.1	50383480	.	G	T	.	.	MAF_INRAE=12.5;MAF_USDA=11.176
NC_035078.1	50383509	.	C	G	.	.	MAF_USDA=1.639
NC_035078.1	50383606	.	T	C	.	.	MAF_INRAE=22.785;MAF_USDA=8.824
NC_035078.1	50383607	.	G	A	.	.	MAF_USDA=3.279
NC_035078.1	50383704	.	G	A	.	.	MAF_INRAE=42.105;MAF_USDA=34.118
NC_035078.1	50383716	.	G	A	.	.	MAF_INRAE=31.579;MAF_USDA=1.639
NC_035078.1	50383728	.	T	C	.	.	MAF_INRAE=36.842;MAF_USDA=42.941
NC_035078.1	50383925	.	A	C	.	.	MAF_INRAE=22.785;MAF_USDA=14.706
NC_035078.1	50383961	.	G	A	.	.	MAF_INRAE=6.667;MAF_USDA=1.639
NC_035078.1	50384076	.	A	T	.	.	MAF_INRAE=30.38;MAF_USDA=1.639
NC_035078.1	50384107	.	C	T	.	.	MAF_USDA=5.738
NC_035078.1	50384110	.	G	A	.	.	MAF_INRAE=9.494;MAF_USDA=25.294
NC_035078.1	50384118	.	C	T	.	.	MAF_INRAE=8.228;MAF_USDA=15.882
NC_035078.1	50384124	.	G	A	.	.	MAF_INRAE=44.304;MAF_USDA=40.0
NC_035078.1	50384144	.	G	A	.	.	MAF_USDA=4.918
NC_035078.1	50384158	.	T	A	.	.	MAF_INRAE=45.57;MAF_USDA=34.118
NC_035078.1	50384163	.	C	T	.	.	MAF_INRAE=46.835;MAF_USDA=28.824
NC_035078.1	50384172	.	C	G	.	.	MAF_INRAE=9.494;MAF_USDA=3.529
NC_035078.1	50384201	.	A	G	.	.	MAF_INRAE=5.263;MAF_USDA=2.381
NC_035078.1	50384358	.	G	A	.	.	MAF_USDA=6.557
NC_035078.1	50384373	.	C	A	.	.	MAF_INRAE=12.5;MAF_USDA=14.583
NC_035078.1	50384389	.	G	A	.	.	MAF_USDA=19.412
NC_035078.1	50384400	.	G	T	.	.	MAF_INRAE=49.167
NC_035078.1	50384422	.	T	A	.	.	MAF_USDA=2.5
NC_035078.1	50384433	.	A	G	.	.	MAF_USDA=14.583
NC_035078.1	50384450	.	A	T	.	.	MAF_USDA=9.016
NC_035078.1	50384475	.	T	G	.	.	MAF_USDA=1.639
NC_035078.1	50384481	.	T	C	.	.	MAF_USDA=4.918
NC_035078.1	50384495	.	T	C	.	.	MAF_USDA=14.118
NC_035078.1	50384511	.	A	G	.	.	MAF_USDA=18.852
NC_035078.1	50384532	.	T	G	.	.	MAF_USDA=18.033
NC_035078.1	50384638	.	G	A	.	.	MAF_INRAE=44.304;MAF_USDA=22.917
NC_035078.1	50384679	.	A	C	.	.	MAF_USDA=12.5
NC_035078.1	50384701	.	A	C	.	.	MAF_USDA=1.639
NC_035078.1	50385660	.	T	A	.	.	MAF_USDA=2.174
NC_035078.1	50388648	.	C	T	.	.	MAF_USDA=3.012
NC_035078.1	50388706	.	C	A	.	.	MAF_USDA=15.06
NC_035078.1	50388757	.	A	T	.	.	MAF_INRAE=21.667;MAF_USDA=33.333
NC_035078.1	50388884	.	C	T	.	.	MAF_USDA=37.5
NC_035078.1	50388914	.	C	T	.	.	MAF_USDA=3.279
NC_035078.1	50388984	.	A	G	.	.	MAF_USDA=1.639
NC_035078.1	50388987	.	G	C	.	.	MAF_INRAE=11.392;MAF_USDA=17.059
NC_035078.1	50388994	.	T	C	.	.	MAF_INRAE=5.263;MAF_USDA=13.529
NC_035078.1	50389016	.	G	T	.	.	MAF_USDA=14.118
NC_035078.1	50389027	.	G	T	.	.	MAF_INRAE=10.759;MAF_USDA=4.118
NC_035078.1	50389035	.	A	C	.	.	MAF_USDA=5.738
NC_035078.1	50389073	.	C	T	.	.	MAF_INRAE=10.526;MAF_USDA=2.941
NC_035078.1	50389168	.	A	T	.	.	MAF_INRAE=6.962;MAF_USDA=4.706
NC_035078.1	50389199	.	G	A	.	.	MAF_INRAE=24.051;MAF_USDA=38.824
NC_035078.1	50389203	.	G	T	.	.	MAF_USDA=8.197
NC_035078.1	50389206	.	T	A	.	.	MAF_INRAE=12.658;MAF_USDA=44.118
NC_035078.1	50389247	.	T	G	.	.	MAF_INRAE=24.051;MAF_USDA=38.824
NC_035078.1	50389291	.	A	T	.	.	MAF_INRAE=5.263
NC_035078.1	50389364	.	C	A	.	.	MAF_INRAE=5.833
NC_035078.1	50389370	.	G	A	.	.	MAF_INRAE=5.833
NC_035078.1	50389373	.	C	T	.	.	MAF_INRAE=5.833
NC_035078.1	50389378	.	T	C	.	.	MAF_INRAE=24.684;MAF_USDA=39.881
NC_035078.1	50389415	.	T	A	.	.	MAF_USDA=3.529
NC_035078.1	50389441	.	T	A	.	.	MAF_USDA=7.377
NC_035078.1	50389475	.	C	T	.	.	MAF_INRAE=6.962;MAF_USDA=4.706
NC_035078.1	50389485	.	A	G	.	.	MAF_INRAE=5.263;MAF_USDA=13.529
NC_035078.1	50389569	.	T	C	.	.	MAF_INRAE=24.051;MAF_USDA=40.0
NC_035078.1	50389609	.	G	T	.	.	MAF_USDA=2.459
NC_035078.1	50389616	.	A	T	.	.	MAF_INRAE=7.595;MAF_USDA=5.294
NC_035078.1	50389618	.	C	T	.	.	MAF_INRAE=10.127;MAF_USDA=10.588
NC_035078.1	50389639	.	T	G	.	.	MAF_INRAE=24.051;MAF_USDA=40.0
NC_035078.1	50389660	.	A	G	.	.	MAF_INRAE=5.263;MAF_USDA=13.529
NC_035078.1	50389673	.	A	C	.	.	MAF_INRAE=10.127;MAF_USDA=4.118
NC_035078.1	50389697	.	C	G	.	.	MAF_USDA=1.639
NC_035078.1	50389775	.	T	C	.	.	MAF_USDA=2.459
NC_035078.1	50389782	.	A	T	.	.	MAF_INRAE=25.949;MAF_USDA=39.412
NC_035078.1	50389807	.	T	A	.	.	MAF_USDA=4.918
NC_035078.1	50389893	.	G	T	.	.	MAF_INRAE=13.333;MAF_USDA=14.706
NC_035078.1	50389901	.	C	T	.	.	MAF_INRAE=10.526;MAF_USDA=2.083
NC_035078.1	50389902	.	G	A	.	.	MAF_USDA=3.279
NC_035078.1	50389933	.	T	A	.	.	MAF_INRAE=12.658;MAF_USDA=38.824
NC_035078.1	50389954	.	A	G	.	.	MAF_INRAE=1.667;MAF_USDA=1.176
NC_035078.1	50389955	.	G	C	.	.	MAF_INRAE=24.051;MAF_USDA=39.412
NC_035078.1	50389983	.	A	G	.	.	MAF_INRAE=24.051;MAF_USDA=39.412
NC_035078.1	50389994	.	T	G	.	.	MAF_INRAE=11.392;MAF_USDA=30.0
NC_035078.1	50390015	.	T	C	.	.	MAF_USDA=4.098
NC_035078.1	50390061	.	T	C	.	.	MAF_INRAE=9.494;MAF_USDA=4.118
NC_035078.1	50390079	.	T	C	.	.	MAF_INRAE=18.354;MAF_USDA=11.765
NC_035078.1	50390093	.	G	A	.	.	MAF_USDA=5.738
NC_035078.1	50390143	.	A	T	.	.	MAF_INRAE=43.671;MAF_USDA=21.765
NC_035078.1	50390173	.	T	C	.	.	MAF_USDA=3.279
NC_035078.1	50390184	.	A	C	.	.	MAF_INRAE=49.367;MAF_USDA=47.059
NC_035078.1	50390224	.	G	A	.	.	MAF_USDA=11.765
NC_035078.1	50390225	.	T	C	.	.	MAF_USDA=4.098
NC_035078.1	50390265	.	C	T	.	.	MAF_USDA=1.639
NC_035078.1	50390284	.	A	C	.	.	MAF_INRAE=8.861;MAF_USDA=10.588
NC_035078.1	50390329	.	A	G	.	.	MAF_USDA=2.459
NC_035078.1	50390346	.	C	A	.	.	MAF_INRAE=31.646;MAF_USDA=3.279
NC_035078.1	50390365	.	C	T	.	.	MAF_INRAE=15.823;MAF_USDA=14.118
NC_035078.1	50390443	.	T	G	.	.	MAF_INRAE=2.632
NC_035078.1	50390447	.	T	C	.	.	MAF_USDA=9.412
NC_035078.1	50390454	.	C	T	.	.	MAF_INRAE=29.114;MAF_USDA=4.706
NC_035078.1	50390476	.	G	A	.	.	MAF_INRAE=25.316;MAF_USDA=20.588
NC_035078.1	50390494	.	C	T	.	.	MAF_INRAE=18.333;MAF_USDA=20.588
NC_035078.1	50390507	.	C	T	.	.	MAF_USDA=9.016
NC_035078.1	50390524	.	T	C	.	.	MAF_USDA=1.639
NC_035078.1	50390550	.	A	G	.	.	MAF_INRAE=5.063;MAF_USDA=4.706
NC_035078.1	50390591	.	A	T	.	.	MAF_INRAE=43.038;MAF_USDA=35.294
NC_035078.1	50390599	.	A	C	.	.	MAF_USDA=28.235
NC_035078.1	50391272	.	T	A	.	.	MAF_USDA=2.459
NC_035078.1	50391276	.	A	T	.	.	MAF_USDA=20.833
NC_035078.1	50391277	.	T	A	.	.	MAF_USDA=20.833
NC_035078.1	50391279	.	T	G	.	.	MAF_USDA=20.833
NC_035078.1	50391330	.	T	A	.	.	MAF_INRAE=10.526;MAF_USDA=21.765
NC_035078.1	50391346	.	C	A	.	.	MAF_USDA=3.529
NC_035078.1	50391378	.	G	T	.	.	MAF_INRAE=32.911;MAF_USDA=28.824
NC_035078.1	50391395	.	T	C	.	.	MAF_USDA=4.098
NC_035078.1	50391415	.	T	C	.	.	MAF_INRAE=30.38;MAF_USDA=17.647
NC_035078.1	50391456	.	T	A	.	.	MAF_INRAE=46.203;MAF_USDA=41.176
NC_035078.1	50391475	.	G	A	.	.	MAF_INRAE=30.38;MAF_USDA=17.059
NC_035078.1	50391491	.	C	T	.	.	MAF_INRAE=32.911;MAF_USDA=28.235
NC_035078.1	50391512	.	T	G	.	.	MAF_INRAE=32.911;MAF_USDA=28.235
NC_035078.1	50391553	.	T	C	.	.	MAF_INRAE=32.911;MAF_USDA=28.235
NC_035078.1	50391584	.	C	T	.	.	MAF_INRAE=33.544;MAF_USDA=27.059
NC_035078.1	50391601	.	C	T	.	.	MAF_INRAE=33.544;MAF_USDA=28.235
NC_035078.1	50391611	.	A	T	.	.	MAF_USDA=6.25
NC_035078.1	50391614	.	G	T	.	.	MAF_INRAE=32.911;MAF_USDA=27.647
NC_035078.1	50391626	.	C	A	.	.	MAF_INRAE=32.911;MAF_USDA=27.647
NC_035078.1	50391693	.	A	G	.	.	MAF_INRAE=30.38;MAF_USDA=3.279
NC_035078.1	50391720	.	C	T	.	.	MAF_INRAE=31.646;MAF_USDA=6.557
NC_035078.1	50391740	.	G	T	.	.	MAF_INRAE=1.667;MAF_USDA=3.279
NC_035078.1	50391761	.	G	A	.	.	MAF_USDA=1.639
NC_035078.1	50391780	.	G	A	.	.	MAF_INRAE=43.038;MAF_USDA=22.941
NC_035078.1	50391941	.	C	T	.	.	MAF_USDA=1.639
NC_035078.1	50391988	.	G	A	.	.	MAF_INRAE=31.646;MAF_USDA=6.557
NC_035078.1	50391990	.	G	A	.	.	MAF_INRAE=14.557;MAF_USDA=28.235
NC_035078.1	50392024	.	G	A	.	.	MAF_INRAE=31.646;MAF_USDA=6.557
NC_035078.1	50392088	.	C	T	.	.	MAF_INRAE=5.263;MAF_USDA=2.353
NC_035078.1	50392090	.	C	T	.	.	MAF_USDA=2.941
NC_035078.1	50392120	.	A	G	.	.	MAF_INRAE=10.526;MAF_USDA=26.471
NC_035078.1	50392166	.	G	A	.	.	MAF_USDA=6.25
NC_035078.1	50392177	.	G	A	.	.	MAF_USDA=5.294
NC_035078.1	50392194	.	A	G	.	.	MAF_INRAE=5.696;MAF_USDA=18.824
NC_035078.1	50392269	.	C	T	.	.	MAF_INRAE=30.38;MAF_USDA=9.016
NC_035078.1	50392334	.	C	T	.	.	MAF_INRAE=5.263
NC_035078.1	50392346	.	T	C	.	.	MAF_INRAE=10.526;MAF_USDA=21.765
NC_035078.1	50392378	.	C	T	.	.	MAF_USDA=8.333
NC_035078.1	50392381	.	T	C	.	.	MAF_INRAE=5.263;MAF_USDA=4.098
NC_035078.1	50392396	.	A	G	.	.	MAF_USDA=1.639
NC_035078.1	50392397	.	G	C	.	.	MAF_INRAE=34.177;MAF_USDA=29.412
NC_035078.1	50392448	.	C	G	.	.	MAF_INRAE=46.835;MAF_USDA=32.941
NC_035078.1	50392499	.	C	G	.	.	MAF_INRAE=47.468;MAF_USDA=34.706
NC_035078.1	50392582	.	G	A	.	.	MAF_USDA=2.083
NC_035078.1	50392617	.	G	A	.	.	MAF_USDA=3.279
NC_035078.1	50392638	.	G	A	.	.	MAF_INRAE=5.263;MAF_USDA=4.118
NC_035078.1	50392649	.	A	G	.	.	MAF_INRAE=10.526;MAF_USDA=20.588
NC_035078.1	50392669	.	A	C	.	.	MAF_INRAE=35.443;MAF_USDA=21.176
NC_035078.1	50392707	.	A	C	.	.	MAF_INRAE=17.089;MAF_USDA=12.353
NC_035078.1	50392710	.	T	G	.	.	MAF_INRAE=5.263;MAF_USDA=4.118
NC_035078.1	50392758	.	A	C	.	.	MAF_INRAE=10.526;MAF_USDA=21.176
NC_035078.1	50393024	.	C	A	.	.	MAF_INRAE=1.667;MAF_USDA=2.083
NC_035078.1	50393047	.	C	T	.	.	MAF_INRAE=32.911;MAF_USDA=27.647
NC_035078.1	50393069	.	G	A	.	.	MAF_INRAE=30.38;MAF_USDA=3.279
NC_035078.1	50393109	.	G	A	.	.	MAF_INRAE=25.316;MAF_USDA=6.25
NC_035078.1	50393152	.	C	T	.	.	MAF_INRAE=13.291;MAF_USDA=11.176
NC_035078.1	50393239	.	C	T	.	.	MAF_USDA=39.583
NC_035078.1	50393305	.	A	T	.	.	MAF_INRAE=10.526;MAF_USDA=22.353
NC_035078.1	50393309	.	C	T	.	.	MAF_INRAE=32.5;MAF_USDA=29.412
NC_035078.1	50393356	.	G	A	.	.	MAF_INRAE=26.316
NC_035078.1	50393393	.	G	A	.	.	MAF_USDA=3.279
NC_035078.1	50393498	.	A	G	.	.	MAF_USDA=6.25
NC_035078.1	50393504	.	C	A	.	.	MAF_USDA=13.529
NC_035078.1	50393513	.	G	A	.	.	MAF_INRAE=30.38;MAF_USDA=2.459
NC_035078.1	50393555	.	A	T	.	.	MAF_USDA=2.459
NC_035078.1	50393581	.	G	T	.	.	MAF_INRAE=30.38;MAF_USDA=3.279
NC_035078.1	50393613	.	C	A	.	.	MAF_INRAE=1.667;MAF_USDA=4.098
NC_035078.1	50393626	.	C	T	.	.	MAF_INRAE=16.456;MAF_USDA=14.706
NC_035078.1	50393729	.	T	G	.	.	MAF_USDA=4.098
NC_035078.1	50393764	.	A	C	.	.	MAF_INRAE=8.228;MAF_USDA=12.941
NC_035078.1	50393787	.	T	C	.	.	MAF_USDA=4.098
NC_035078.1	50393803	.	T	G	.	.	MAF_INRAE=16.667;MAF_USDA=18.235
NC_035078.1	50393825	.	T	G	.	.	MAF_USDA=3.279
NC_035078.1	50393829	.	G	T	.	.	MAF_USDA=2.459
NC_035078.1	50393833	.	C	T	.	.	MAF_INRAE=25.316
NC_035078.1	50393860	.	T	G	.	.	MAF_USDA=4.098
NC_035078.1	50393861	.	T	A	.	.	MAF_INRAE=21.519;MAF_USDA=13.529
NC_035078.1	50393901	.	A	G	.	.	MAF_INRAE=36.076;MAF_USDA=27.381
NC_035078.1	50394046	.	C	A	.	.	MAF_USDA=1.639
NC_035078.1	50394065	.	G	C	.	.	MAF_USDA=4.118
NC_035078.1	50394095	.	A	G	.	.	MAF_USDA=5.882
NC_035078.1	50394135	.	A	G	.	.	MAF_USDA=7.059
NC_035078.1	50394137	.	G	A	.	.	MAF_INRAE=5.263;MAF_USDA=6.25
NC_035078.1	50394142	.	T	A	.	.	MAF_INRAE=23.418;MAF_USDA=14.118
NC_035078.1	50394201	.	C	T	.	.	MAF_INRAE=5.263;MAF_USDA=2.083
NC_035078.1	50394301	.	G	T	.	.	MAF_INRAE=15.789;MAF_USDA=10.0
NC_035078.1	50394302	.	G	T	.	.	MAF_USDA=10.0
NC_035078.1	50394303	.	T	C	.	.	MAF_USDA=9.412
NC_035078.1	50394305	.	G	A	.	.	MAF_USDA=2.459
NC_035078.1	50394307	.	T	G	.	.	MAF_USDA=6.25
NC_035078.1	50394316	.	T	C	.	.	MAF_USDA=2.459
NC_035078.1	50394318	.	G	T	.	.	MAF_INRAE=31.013;MAF_USDA=5.738
NC_035078.1	50394325	.	T	G	.	.	MAF_USDA=2.459
NC_035078.1	50394329	.	T	C	.	.	MAF_USDA=2.459
NC_035078.1	50394331	.	G	T	.	.	MAF_INRAE=1.667;MAF_USDA=3.529
NC_035078.1	50394347	.	C	A	.	.	MAF_INRAE=5.263
NC_035078.1	50394382	.	C	T	.	.	MAF_USDA=1.639
NC_035078.1	50394383	.	C	T	.	.	MAF_USDA=2.083
NC_035078.1	50394414	.	T	A	.	.	MAF_INRAE=5.263;MAF_USDA=4.118
NC_035078.1	50394612	.	A	T	.	.	MAF_INRAE=1.667;MAF_USDA=3.529
NC_035078.1	50394669	.	G	A	.	.	MAF_USDA=12.5
NC_035078.1	50394797	.	G	A	.	.	MAF_USDA=2.083
NC_035078.1	50394813	.	G	T	.	.	MAF_INRAE=23.418;MAF_USDA=13.529
NC_035078.1	50394814	.	G	T	.	.	MAF_INRAE=25.833;MAF_USDA=13.529
NC_035078.1	50394828	.	T	G	.	.	MAF_INRAE=25.316;MAF_USDA=17.647
NC_035078.1	50394834	.	A	C	.	.	MAF_USDA=9.016
NC_035078.1	50394867	.	C	T	.	.	MAF_INRAE=1.667
NC_035078.1	50394871	.	T	A	.	.	MAF_USDA=1.639
NC_035078.1	50394989	.	G	T	.	.	MAF_USDA=6.471
NC_035078.1	50395022	.	A	C	.	.	MAF_INRAE=24.684;MAF_USDA=17.647
NC_035078.1	50395246	.	ATGTACTGGG	ATGTACTGGA	.	.	MAF_USDA=16.667
NC_035078.1	50395255	.	G	A	.	.	MAF_INRAE=26.667
NC_035078.1	50395306	.	C	G	.	.	MAF_INRAE=25.316
NC_035078.1	50395308	.	G	A	.	.	MAF_USDA=2.459
NC_035078.1	50395491	.	C	A	.	.	MAF_INRAE=5.263;MAF_USDA=4.118
NC_035078.1	50395523	.	G	A	.	.	MAF_USDA=2.459
NC_035078.1	50395538	.	T	C	.	.	MAF_USDA=2.459
NC_035078.1	50395546	.	G	A	.	.	MAF_INRAE=13.333;MAF_USDA=18.824
NC_035078.1	50395583	.	C	T	.	.	MAF_INRAE=7.5;MAF_USDA=7.627
NC_035078.1	50395637	.	T	A	.	.	MAF_INRAE=21.053
NC_035078.1	50395660	.	C	G	.	.	MAF_INRAE=25.316;MAF_USDA=1.667
NC_035078.1	50395662	.	A	G	.	.	MAF_USDA=6.667
NC_035078.1	50395673	.	T	C	.	.	MAF_USDA=18.333
NC_035078.1	50395683	.	A	C	.	.	MAF_USDA=5.833
NC_035078.1	50395732	.	A	G	.	.	MAF_INRAE=13.291;MAF_USDA=27.049
NC_035078.1	50395745	.	C	A	.	.	MAF_INRAE=6.962;MAF_USDA=13.529
NC_035078.1	50395748	.	T	G	.	.	MAF_USDA=7.059
NC_035078.1	50395777	.	G	A	.	.	MAF_INRAE=24.684;MAF_USDA=37.647
NC_035078.1	50395844	.	C	T	.	.	MAF_INRAE=22.785;MAF_USDA=23.529
NC_035078.1	50395895	.	C	T	.	.	MAF_USDA=2.083
NC_035078.1	50395925	.	T	C	.	.	MAF_USDA=2.459
NC_035078.1	50395926	.	C	A	.	.	MAF_USDA=2.459
NC_035078.1	50396025	.	C	T	.	.	MAF_INRAE=10.526;MAF_USDA=3.529
NC_035078.1	50396037	.	C	A	.	.	MAF_INRAE=30.38
NC_035078.1	50396053	.	C	T	.	.	MAF_INRAE=29.747;MAF_USDA=9.016
NC_035078.1	50396054	.	A	T	.	.	MAF_USDA=2.459
NC_035078.1	50396068	.	T	G	.	.	MAF_INRAE=1.667
NC_035078.1	50396081	.	C	A	.	.	MAF_USDA=3.279
NC_035078.1	50396088	.	C	T	.	.	MAF_INRAE=8.861;MAF_USDA=24.706
NC_035078.1	50396124	.	T	C	.	.	MAF_USDA=13.115
NC_035078.1	50396144	.	G	A	.	.	MAF_USDA=14.583
NC_035078.1	50396185	.	A	G	.	.	MAF_INRAE=17.722;MAF_USDA=37.647
NC_035078.1	50396245	.	A	G	.	.	MAF_INRAE=29.747;MAF_USDA=14.706
NC_035078.1	50396266	.	A	G	.	.	MAF_USDA=1.639
NC_035078.1	50396417	.	T	C	.	.	MAF_INRAE=6.962;MAF_USDA=17.059
NC_035078.1	50396441	.	C	T	.	.	MAF_INRAE=15.19;MAF_USDA=30.588
NC_035078.1	50396447	.	G	A	.	.	MAF_INRAE=17.722;MAF_USDA=15.882
NC_035078.1	50396476	.	A	T	.	.	MAF_USDA=2.083
NC_035078.1	50396535	.	G	A	.	.	MAF_USDA=1.639
NC_035078.1	50396541	.	T	C	.	.	MAF_USDA=7.377
NC_035078.1	50396544	.	T	C	.	.	MAF_INRAE=15.789;MAF_USDA=9.836
NC_035078.1	50396574	.	A	C	.	.	MAF_INRAE=5.263;MAF_USDA=6.471
NC_035078.1	50396580	.	C	A	.	.	MAF_INRAE=7.595;MAF_USDA=3.529
NC_035078.1	50396604	.	T	G	.	.	MAF_INRAE=43.038;MAF_USDA=41.176
NC_035078.1	50396834	.	C	G	.	.	MAF_USDA=2.083
NC_035078.1	50396980	.	C	A	.	.	MAF_INRAE=26.582;MAF_USDA=3.279
NC_035078.1	50396995	.	C	T	.	.	MAF_INRAE=10.526;MAF_USDA=4.706
NC_035078.1	50397099	.	T	A	.	.	MAF_USDA=2.083
NC_035078.1	50397178	.	C	T	.	.	MAF_USDA=5.294
NC_035078.1	50397221	.	G	A	.	.	MAF_USDA=2.459
NC_035078.1	50397240	.	G	A	.	.	MAF_USDA=1.639
NC_035078.1	50397309	.	G	A	.	.	MAF_USDA=3.279
NC_035078.1	50397347	.	C	T	.	.	MAF_USDA=6.25
NC_035078.1	50397381	.	G	A	.	.	MAF_INRAE=33.544;MAF_USDA=15.294
NC_035078.1	50397430	.	C	G	.	.	MAF_INRAE=33.544;MAF_USDA=15.294
NC_035078.1	50397467	.	T	G	.	.	MAF_INRAE=45.57;MAF_USDA=40.0
NC_035078.1	50397521	.	T	G	.	.	MAF_INRAE=11.392;MAF_USDA=22.941
NC_035078.1	50397605	.	T	C	.	.	MAF_USDA=3.279
NC_035078.1	50397620	.	TAGAATAATAGTGAAGACATCAAAACTATGAAATA	TAGAATAATAGTGAAGACATCAAAACTATGAAATG	.	.	MAF_USDA=12.5
NC_035078.1	50397654	.	A	G	.	.	MAF_INRAE=12.658;MAF_USDA=31.148
NC_035078.1	50397679	.	C	A	.	.	MAF_INRAE=30.38;MAF_USDA=9.016
NC_035078.1	50397712	.	T	C	.	.	MAF_USDA=2.459
NC_035078.1	50397768	.	C	T	.	.	MAF_INRAE=6.962;MAF_USDA=4.118
NC_035078.1	50397785	.	A	G	.	.	MAF_INRAE=18.987;MAF_USDA=39.412
NC_035078.1	50397790	.	A	T	.	.	MAF_USDA=2.941
NC_035078.1	50397792	.	T	G	.	.	MAF_INRAE=18.987;MAF_USDA=39.412
NC_035078.1	50397890	.	T	C	.	.	MAF_INRAE=33.544;MAF_USDA=15.882
NC_035078.1	50397896	.	T	G	.	.	MAF_INRAE=5.263;MAF_USDA=2.353
NC_035078.1	50397903	.	G	A	.	.	MAF_INRAE=32.278;MAF_USDA=8.197
NC_035078.1	50397954	.	G	A	.	.	MAF_INRAE=25.949;MAF_USDA=4.098
NC_035078.1	50397974	.	A	G	.	.	MAF_INRAE=12.658;MAF_USDA=22.353
NC_035078.1	50397984	.	G	A	.	.	MAF_USDA=1.639
NC_035078.1	50397996	.	G	A	.	.	MAF_USDA=2.459
NC_035078.1	50398009	.	G	A	.	.	MAF_INRAE=5.263;MAF_USDA=1.639
NC_035078.1	50398101	.	T	G	.	.	MAF_USDA=2.459
NC_035078.1	50398134	.	A	T	.	.	MAF_USDA=6.25
NC_035078.1	50398152	.	T	C	.	.	MAF_USDA=5.738
NC_035078.1	50398164	.	C	T	.	.	MAF_USDA=6.557
NC_035078.1	50398172	.	G	T	.	.	MAF_USDA=6.557
NC_035078.1	50398180	.	T	A	.	.	MAF_USDA=2.459
NC_035078.1	50398187	.	A	G	.	.	MAF_USDA=6.557
NC_035078.1	50398240	.	A	T	.	.	MAF_USDA=9.016
NC_035078.1	50398241	.	A	T	.	.	MAF_USDA=7.059
NC_035078.1	50398251	.	C	T	.	.	MAF_USDA=1.639
NC_035078.1	50398306	.	C	T	.	.	MAF_USDA=7.377
NC_035078.1	50398308	.	T	C	.	.	MAF_INRAE=3.797
NC_035078.1	50398312	.	G	C	.	.	MAF_USDA=5.738
NC_035078.1	50398341	.	G	T	.	.	MAF_USDA=6.557
NC_035078.1	50398345	.	A	C	.	.	MAF_USDA=1.639
NC_035078.1	50398347	.	C	G	.	.	MAF_USDA=5.738
NC_035078.1	50398348	.	T	A	.	.	MAF_USDA=1.639
NC_035078.1	50398349	.	G	A	.	.	MAF_USDA=1.639
NC_035078.1	50398352	.	A	T	.	.	MAF_INRAE=12.658;MAF_USDA=21.765
NC_035078.1	50398359	.	C	T	.	.	MAF_USDA=1.639
NC_035078.1	50398378	.	A	G	.	.	MAF_USDA=2.459
NC_035078.1	50398390	.	A	G	.	.	MAF_USDA=2.459
NC_035078.1	50398391	.	T	C	.	.	MAF_USDA=1.639
NC_035078.1	50398392	.	A	T	.	.	MAF_USDA=2.459
NC_035078.1	50398460	.	T	G	.	.	MAF_USDA=2.459
NC_035078.1	50398469	.	T	A	.	.	MAF_USDA=2.083
NC_035078.1	50398476	.	T	A	.	.	MAF_USDA=2.459
NC_035078.1	50398501	.	C	A	.	.	MAF_USDA=2.459
NC_035078.1	50398502	.	T	A	.	.	MAF_INRAE=1.667;MAF_USDA=1.639
NC_035078.1	50398537	.	C	T	.	.	MAF_USDA=12.5
NC_035078.1	50398588	.	G	C	.	.	MAF_USDA=6.25
NC_035078.1	50398671	.	G	A	.	.	MAF_INRAE=5.0
NC_035078.1	50398678	.	C	A	.	.	MAF_USDA=1.639
NC_035078.1	50399062	.	T	A	.	.	MAF_INRAE=18.987;MAF_USDA=26.471
NC_035078.1	50399064	.	T	G	.	.	MAF_INRAE=18.333;MAF_USDA=24.118
NC_035078.1	50399084	.	A	C	.	.	MAF_USDA=3.279
NC_035078.1	50399112	.	T	C	.	.	MAF_INRAE=26.582;MAF_USDA=5.833
NC_035078.1	50399131	.	A	G	.	.	MAF_INRAE=31.013;MAF_USDA=8.333
NC_035078.1	50399173	.	T	A	.	.	MAF_USDA=15.0
NC_035078.1	50399308	.	T	C	.	.	MAF_USDA=1.639
NC_035078.1	50399339	.	A	G	.	.	MAF_USDA=3.279
NC_035078.1	50399387	.	T	C	.	.	MAF_INRAE=5.263;MAF_USDA=6.471
NC_035078.1	50399451	.	G	A	.	.	MAF_INRAE=10.759;MAF_USDA=19.412
NC_035078.1	50399560	.	A	T	.	.	MAF_INRAE=12.658;MAF_USDA=38.824
NC_035078.1	50399617	.	A	G	.	.	MAF_INRAE=25.0
NC_035078.1	50399700	.	G	T	.	.	MAF_INRAE=10.526;MAF_USDA=3.529
NC_035078.1	50399710	.	T	G	.	.	MAF_INRAE=10.759;MAF_USDA=27.647
NC_035078.1	50399713	.	T	C	.	.	MAF_USDA=1.639
NC_035078.1	50399782	.	G	T	.	.	MAF_USDA=3.279
NC_035078.1	50399878	.	C	T	.	.	MAF_INRAE=12.658;MAF_USDA=21.765
NC_035078.1	50399999	.	G	T	.	.	MAF_USDA=1.639
NC_035078.1	50400007	.	A	T	.	.	MAF_INRAE=8.228;MAF_USDA=18.235
NC_035078.1	50400058	.	G	A	.	.	MAF_INRAE=6.329;MAF_USDA=15.294
NC_035078.1	50400069	.	A	C	.	.	MAF_INRAE=27.215;MAF_USDA=4.918
NC_035078.1	50400158	.	C	T	.	.	MAF_INRAE=5.263;MAF_USDA=6.471
NC_035078.1	50400185	.	G	C	.	.	MAF_INRAE=10.526;MAF_USDA=3.529
NC_035078.1	50400192	.	G	T	.	.	MAF_INRAE=7.5;MAF_USDA=1.639
NC_035078.1	50400347	.	C	T	.	.	MAF_USDA=6.25
NC_035078.1	50400397	.	C	T	.	.	MAF_INRAE=17.722;MAF_USDA=15.294
NC_035078.1	50400402	.	G	A	.	.	MAF_USDA=1.639
NC_035078.1	50400580	.	C	T	.	.	MAF_USDA=12.5
NC_035078.1	50400590	.	T	A	.	.	MAF_INRAE=46.835;MAF_USDA=37.059
NC_035078.1	50400644	.	G	T	.	.	MAF_INRAE=7.5;MAF_USDA=7.5
NC_035078.1	50400740	.	G	C	.	.	MAF_INRAE=8.333;MAF_USDA=9.836
NC_035078.1	50400742	.	T	C	.	.	MAF_USDA=4.098
NC_035078.1	50400819	.	A	C	.	.	MAF_USDA=2.459
NC_035078.1	50400864	.	A	C	.	.	MAF_USDA=2.459
NC_035078.1	50400865	.	G	T	.	.	MAF_USDA=6.25
NC_035078.1	50400871	.	T	G	.	.	MAF_INRAE=8.333;MAF_USDA=9.836
NC_035078.1	50400893	.	A	G	.	.	MAF_USDA=4.098
NC_035078.1	50400914	.	A	T	.	.	MAF_USDA=1.639
NC_035078.1	50400917	.	C	A	.	.	MAF_USDA=7.647
NC_035078.1	50400933	.	A	C	.	.	MAF_USDA=3.279
NC_035078.1	50400968	.	A	C	.	.	MAF_USDA=7.377
NC_035078.1	50400984	.	A	G	.	.	MAF_USDA=6.471
NC_035078.1	50401005	.	C	G	.	.	MAF_INRAE=10.526;MAF_USDA=3.529
NC_035078.1	50401057	.	A	G	.	.	MAF_INRAE=5.263;MAF_USDA=8.235
NC_035078.1	50401105	.	G	A	.	.	MAF_INRAE=7.5;MAF_USDA=8.197
NC_035078.1	50401109	.	C	T	.	.	MAF_USDA=4.918
NC_035078.1	50401116	.	G	T	.	.	MAF_USDA=1.639
NC_035078.1	50401148	.	C	T	.	.	MAF_INRAE=10.526;MAF_USDA=2.941
NC_035078.1	50401174	.	A	T	.	.	MAF_INRAE=8.333;MAF_USDA=13.529
NC_035078.1	50401217	.	C	T	.	.	MAF_USDA=2.459
NC_035078.1	50401333	.	C	A	.	.	MAF_INRAE=10.526;MAF_USDA=4.118
NC_035078.1	50401339	.	A	G	.	.	MAF_INRAE=5.263;MAF_USDA=7.059
NC_035078.1	50401345	.	T	G	.	.	MAF_INRAE=7.595;MAF_USDA=14.706
NC_035078.1	50401417	.	G	A	.	.	MAF_INRAE=5.263;MAF_USDA=8.235
NC_035078.1	50401425	.	C	G	.	.	MAF_INRAE=5.263
NC_035078.1	50401462	.	G	T	.	.	MAF_INRAE=46.835;MAF_USDA=38.235
NC_035078.1	50401469	.	C	T	.	.	MAF_INRAE=17.722;MAF_USDA=15.882
NC_035078.1	50401495	.	G	A	.	.	MAF_INRAE=10.526;MAF_USDA=4.118
NC_035078.1	50401496	.	G	A	.	.	MAF_INRAE=5.263;MAF_USDA=6.471
NC_035078.1	50401503	.	G	A	.	.	MAF_INRAE=17.722;MAF_USDA=15.882
NC_035078.1	50401512	.	C	A	.	.	MAF_INRAE=24.051
NC_035078.1	50401633	.	G	T	.	.	MAF_USDA=2.459
NC_035078.1	50401667	.	A	G	.	.	MAF_USDA=5.882
NC_035078.1	50401670	.	G	A	.	.	MAF_INRAE=1.667;MAF_USDA=2.083
NC_035078.1	50401671	.	C	T	.	.	MAF_INRAE=5.263;MAF_USDA=6.471
NC_035078.1	50401767	.	A	T	.	.	MAF_USDA=6.25
NC_035078.1	50401839	.	G	A	.	.	MAF_INRAE=10.833;MAF_USDA=4.706
NC_035078.1	50401859	.	T	C	.	.	MAF_INRAE=5.263;MAF_USDA=2.083
NC_035078.1	50401864	.	T	G	.	.	MAF_INRAE=10.526;MAF_USDA=2.459
NC_035078.1	50401880	.	A	T	.	.	MAF_INRAE=5.263;MAF_USDA=6.471
NC_035078.1	50402007	.	G	T	.	.	MAF_INRAE=10.526;MAF_USDA=3.529
NC_035078.1	50402109	.	T	G	.	.	MAF_INRAE=9.167;MAF_USDA=10.656
NC_035078.1	50402160	.	G	T	.	.	MAF_USDA=9.836
NC_035078.1	50402298	.	G	A	.	.	MAF_INRAE=5.263;MAF_USDA=6.627
NC_035078.1	50402332	.	C	T	.	.	MAF_INRAE=26.582;MAF_USDA=4.918
NC_035078.1	50402341	.	T	A	.	.	MAF_INRAE=1.667
NC_035078.1	50402342	.	A	T	.	.	MAF_INRAE=1.667
NC_035078.1	50402348	.	G	C	.	.	MAF_INRAE=1.667
NC_035078.1	50402455	.	C	T	.	.	MAF_INRAE=5.263
NC_035078.1	50402456	.	C	G	.	.	MAF_INRAE=26.667;MAF_USDA=11.176
NC_035078.1	50402517	.	T	C	.	.	MAF_INRAE=8.333;MAF_USDA=10.656
NC_035078.1	50402593	.	G	A	.	.	MAF_INRAE=7.5
NC_035078.1	50402667	.	C	A	.	.	MAF_INRAE=8.333;MAF_USDA=10.656
NC_035078.1	50402680	.	G	A	.	.	MAF_INRAE=5.263;MAF_USDA=5.882
NC_035078.1	50402702	.	C	T	.	.	MAF_USDA=4.118
NC_035078.1	50402711	.	G	T	.	.	MAF_INRAE=10.833;MAF_USDA=4.706
NC_035078.1	50402721	.	C	A	.	.	MAF_USDA=2.459
NC_035078.1	50402776	.	G	A	.	.	MAF_USDA=4.918
NC_035078.1	50402777	.	T	A	.	.	MAF_USDA=4.918
NC_035078.1	50402793	.	G	A	.	.	MAF_INRAE=17.722;MAF_USDA=16.471
NC_035078.1	50402815	.	T	C	.	.	MAF_INRAE=7.595;MAF_USDA=13.529
NC_035078.1	50402817	.	T	C	.	.	MAF_USDA=3.279
NC_035078.1	50402841	.	A	C	.	.	MAF_USDA=5.882
NC_035078.1	50402855	.	C	T	.	.	MAF_INRAE=9.494;MAF_USDA=11.176
NC_035078.1	50402861	.	C	A	.	.	MAF_INRAE=10.833;MAF_USDA=5.294
NC_035078.1	50402874	.	C	T	.	.	MAF_USDA=1.639
NC_035078.1	50403061	.	G	A	.	.	MAF_INRAE=10.526;MAF_USDA=3.529
NC_035078.1	50403112	.	G	A	.	.	MAF_INRAE=7.595;MAF_USDA=4.706
NC_035078.1	50403152	.	A	G	.	.	MAF_INRAE=5.263;MAF_USDA=7.059
NC_035078.1	50403161	.	G	C	.	.	MAF_USDA=6.471
NC_035078.1	50403190	.	G	A	.	.	MAF_INRAE=8.333;MAF_USDA=10.656
NC_035078.1	50403200	.	G	A	.	.	MAF_USDA=2.083
NC_035078.1	50403216	.	A	T	.	.	MAF_INRAE=5.263;MAF_USDA=6.471
NC_035078.1	50403230	.	G	A	.	.	MAF_USDA=14.118
NC_035078.1	50403287	.	G	T	.	.	MAF_USDA=1.639
NC_035078.1	50403313	.	G	T	.	.	MAF_INRAE=7.5;MAF_USDA=1.639
NC_035078.1	50403361	.	C	T	.	.	MAF_USDA=12.5
NC_035078.1	50403399	.	C	T	.	.	MAF_USDA=2.459
NC_035078.1	50403447	.	G	A	.	.	MAF_USDA=4.918
NC_035078.1	50403466	.	A	G	.	.	MAF_USDA=9.016
NC_035078.1	50403554	.	T	C	.	.	MAF_INRAE=5.263;MAF_USDA=4.118
NC_035078.1	50403568	.	G	A	.	.	MAF_USDA=4.706
NC_035078.1	50403569	.	G	A	.	.	MAF_USDA=4.706
NC_035078.1	50403571	.	C	T	.	.	MAF_USDA=1.639
NC_035078.1	50403583	.	C	T	.	.	MAF_INRAE=5.263;MAF_USDA=6.471
NC_035078.1	50403591	.	A	T	.	.	MAF_USDA=5.738
NC_035078.1	50403648	.	C	G	.	.	MAF_USDA=6.25
NC_035078.1	50403709	.	G	C	.	.	MAF_USDA=5.294
NC_035078.1	50403724	.	C	T	.	.	MAF_USDA=4.706
NC_035078.1	50403836	.	G	T	.	.	MAF_INRAE=12.658;MAF_USDA=22.353
NC_035078.1	50403846	.	A	G	.	.	MAF_INRAE=7.595;MAF_USDA=12.941
NC_035078.1	50403890	.	A	C	.	.	MAF_USDA=1.639
NC_035078.1	50403898	.	T	A	.	.	MAF_INRAE=5.263;MAF_USDA=6.471
NC_035078.1	50403968	.	T	A	.	.	MAF_INRAE=7.5;MAF_USDA=2.459
NC_035078.1	50404060	.	A	C	.	.	MAF_INRAE=8.333
NC_035078.1	50404090	.	C	T	.	.	MAF_USDA=2.459
NC_035078.1	50404091	.	G	A	.	.	MAF_USDA=6.25
NC_035078.1	50404106	.	G	A	.	.	MAF_INRAE=8.333;MAF_USDA=10.656
NC_035078.1	50404156	.	C	T	.	.	MAF_INRAE=8.333;MAF_USDA=10.833
NC_035078.1	50404178	.	T	G	.	.	MAF_INRAE=7.595;MAF_USDA=14.706
NC_035078.1	50404232	.	A	G	.	.	MAF_USDA=11.475
NC_035078.1	50404244	.	T	C	.	.	MAF_INRAE=8.333;MAF_USDA=11.475
NC_035078.1	50404314	.	A	G	.	.	MAF_USDA=1.639
NC_035078.1	50404361	.	G	A	.	.	MAF_INRAE=36.709;MAF_USDA=21.176
NC_035078.1	50404463	.	A	C	.	.	MAF_INRAE=5.263;MAF_USDA=6.471
NC_035078.1	50404471	.	G	A	.	.	MAF_USDA=3.279
NC_035078.1	50404507	.	G	T	.	.	MAF_INRAE=8.333;MAF_USDA=10.656
NC_035078.1	50404549	.	C	A	.	.	MAF_USDA=3.279
NC_035078.1	50404550	.	A	G	.	.	MAF_USDA=1.639
NC_035078.1	50404637	.	C	T	.	.	MAF_INRAE=8.333;MAF_USDA=10.656
NC_035078.1	50404727	.	T	C	.	.	MAF_INRAE=8.333;MAF_USDA=11.475
NC_035078.1	50404729	.	A	G	.	.	MAF_INRAE=8.333;MAF_USDA=11.475
NC_035078.1	50404731	.	C	T	.	.	MAF_USDA=1.639
NC_035078.1	50404743	.	C	T	.	.	MAF_USDA=2.459
NC_035078.1	50404760	.	T	C	.	.	MAF_INRAE=8.333;MAF_USDA=10.656
NC_035078.1	50404771	.	G	A	.	.	MAF_INRAE=10.526;MAF_USDA=3.529
NC_035078.1	50404774	.	C	T	.	.	MAF_INRAE=8.333;MAF_USDA=10.656
NC_035078.1	50404778	.	T	C	.	.	MAF_INRAE=8.333;MAF_USDA=9.836
NC_035078.1	50404801	.	G	A	.	.	MAF_USDA=3.279
NC_035078.1	50404802	.	G	C	.	.	MAF_INRAE=8.333;MAF_USDA=9.836
NC_035078.1	50404803	.	G	A	.	.	MAF_INRAE=8.333;MAF_USDA=9.836
NC_035078.1	50404849	.	A	T	.	.	MAF_USDA=3.279
NC_035078.1	50404856	.	C	T	.	.	MAF_USDA=4.918
NC_035078.1	50404858	.	A	G	.	.	MAF_USDA=3.279
NC_035078.1	50404874	.	C	G	.	.	MAF_USDA=4.918
NC_035078.1	50405074	.	G	A	.	.	MAF_INRAE=7.5;MAF_USDA=9.836
NC_035078.1	50405077	.	G	A	.	.	MAF_INRAE=7.5;MAF_USDA=9.836
NC_035078.1	50405120	.	A	G	.	.	MAF_USDA=2.459
NC_035078.1	50405150	.	T	A	.	.	MAF_INRAE=6.667
NC_035078.1	50405166	.	A	G	.	.	MAF_USDA=6.25
NC_035078.1	50405181	.	A	C	.	.	MAF_INRAE=5.063;MAF_USDA=8.197
NC_035078.1	50405194	.	G	T	.	.	MAF_INRAE=31.646;MAF_USDA=35.882
NC_035078.1	50405217	.	G	A	.	.	MAF_INRAE=5.263;MAF_USDA=6.471
NC_035078.1	50405269	.	A	G	.	.	MAF_USDA=1.639
NC_035078.1	50405319	.	T	C	.	.	MAF_INRAE=10.833;MAF_USDA=14.583
NC_035078.1	50405338	.	G	A	.	.	MAF_INRAE=8.333
NC_035078.1	50405348	.	A	G	.	.	MAF_INRAE=8.333;MAF_USDA=10.656
NC_035078.1	50405366	.	G	C	.	.	MAF_INRAE=5.263;MAF_USDA=8.235
NC_035078.1	50405367	.	G	A	.	.	MAF_USDA=5.738
NC_035078.1	50405465	.	A	G	.	.	MAF_USDA=2.083
NC_035078.1	50405530	.	G	T	.	.	MAF_INRAE=25.316
NC_035078.1	50405552	.	G	T	.	.	MAF_INRAE=10.526;MAF_USDA=3.529
NC_035078.1	50405624	.	G	C	.	.	MAF_INRAE=8.333;MAF_USDA=10.656
NC_035078.1	50405645	.	G	A	.	.	MAF_USDA=6.25
NC_035078.1	50405655	.	T	G	.	.	MAF_INRAE=8.333
NC_035078.1	50405687	.	G	A	.	.	MAF_USDA=4.918
NC_035078.1	50405695	.	T	A	.	.	MAF_INRAE=7.5;MAF_USDA=10.656
NC_035078.1	50405781	.	G	T	.	.	MAF_INRAE=3.333;MAF_USDA=1.639
NC_035078.1	50405783	.	G	T	.	.	MAF_INRAE=3.333;MAF_USDA=5.738
NC_035078.1	50405798	.	T	C	.	.	MAF_INRAE=3.333;MAF_USDA=4.918
NC_035078.1	50405828	.	C	T	.	.	MAF_USDA=1.639
NC_035078.1	50405831	.	T	G	.	.	MAF_INRAE=6.962;MAF_USDA=4.118
NC_035078.1	50405866	.	T	C	.	.	MAF_INRAE=5.263;MAF_USDA=6.471
NC_035078.1	50405873	.	C	T	.	.	MAF_INRAE=8.333;MAF_USDA=9.836
NC_035078.1	50405918	.	G	A	.	.	MAF_USDA=5.294
NC_035078.1	50405924	.	C	T	.	.	MAF_USDA=8.333
NC_035078.1	50405952	.	A	G	.	.	MAF_USDA=4.918
NC_035078.1	50405965	.	C	A	.	.	MAF_USDA=8.333
NC_035078.1	50405974	.	G	T	.	.	MAF_USDA=1.639
NC_035078.1	50405993	.	A	G	.	.	MAF_USDA=5.882
NC_035078.1	50406024	.	A	G	.	.	MAF_INRAE=17.722;MAF_USDA=15.882
NC_035078.1	50406059	.	T	G	.	.	MAF_INRAE=17.722;MAF_USDA=15.882
NC_035078.1	50406181	.	C	T	.	.	MAF_INRAE=8.333;MAF_USDA=13.529
NC_035078.1	50406280	.	C	A	.	.	MAF_INRAE=1.667;MAF_USDA=2.083
NC_035078.1	50406302	.	C	T	.	.	MAF_INRAE=1.667;MAF_USDA=16.667
NC_035078.1	50406335	.	G	A	.	.	MAF_INRAE=8.333;MAF_USDA=13.529
NC_035078.1	50406360	.	T	C	.	.	MAF_USDA=5.882
NC_035078.1	50406361	.	C	T	.	.	MAF_INRAE=5.063;MAF_USDA=8.197
NC_035078.1	50406400	.	G	A	.	.	MAF_INRAE=7.595;MAF_USDA=3.529
NC_035078.1	50406414	.	A	T	.	.	MAF_USDA=1.639
NC_035078.1	50406449	.	G	A	.	.	MAF_INRAE=10.526;MAF_USDA=3.529
NC_035078.1	50406472	.	T	G	.	.	MAF_INRAE=24.051;MAF_USDA=48.824
NC_035078.1	50406475	.	G	A	.	.	MAF_USDA=5.882
NC_035078.1	50406480	.	A	T	.	.	MAF_USDA=6.25
NC_035078.1	50406542	.	G	A	.	.	MAF_USDA=2.459
NC_035078.1	50406596	.	C	T	.	.	MAF_INRAE=37.975;MAF_USDA=22.353
NC_035078.1	50406628	.	A	T	.	.	MAF_INRAE=8.333;MAF_USDA=7.377
NC_035078.1	50406720	.	C	T	.	.	MAF_INRAE=25.316
NC_035078.1	50406800	.	T	A	.	.	MAF_INRAE=5.263;MAF_USDA=9.412
NC_035078.1	50406810	.	G	A	.	.	MAF_USDA=4.918
NC_035078.1	50406887	.	C	T	.	.	MAF_INRAE=5.263
NC_035078.1	50406920	.	G	T	.	.	MAF_USDA=1.639
NC_035078.1	50406930	.	T	G	.	.	MAF_USDA=4.118
NC_035078.1	50406972	.	C	T	.	.	MAF_USDA=4.118
NC_035078.1	50407006	.	C	A	.	.	MAF_USDA=4.918
NC_035078.1	50407031	.	A	C	.	.	MAF_USDA=2.459
NC_035078.1	50407040	.	C	G	.	.	MAF_INRAE=39.241;MAF_USDA=25.294
NC_035078.1	50407043	.	T	C	.	.	MAF_INRAE=24.051
NC_035078.1	50407102	.	C	T	.	.	MAF_USDA=3.279
NC_035078.1	50407144	.	A	G	.	.	MAF_USDA=6.25
NC_035078.1	50407188	.	A	G	.	.	MAF_USDA=6.25
NC_035078.1	50407226	.	C	T	.	.	MAF_INRAE=27.215;MAF_USDA=4.098
NC_035078.1	50407289	.	G	A	.	.	MAF_INRAE=1.667;MAF_USDA=9.412
NC_035078.1	50407299	.	T	C	.	.	MAF_INRAE=9.494;MAF_USDA=11.765
NC_035078.1	50407309	.	T	G	.	.	MAF_USDA=3.279
NC_035078.1	50407318	.	T	C	.	.	MAF_INRAE=36.076;MAF_USDA=12.5
NC_035078.1	50407373	.	C	T	.	.	MAF_INRAE=1.667;MAF_USDA=4.118
NC_035078.1	50407378	.	T	C	.	.	MAF_INRAE=15.833;MAF_USDA=9.016
NC_035078.1	50407471	.	C	A	.	.	MAF_USDA=1.639
NC_035078.1	50407499	.	C	G	.	.	MAF_USDA=1.639
NC_035078.1	50407594	.	G	A	.	.	MAF_INRAE=15.789;MAF_USDA=11.176
NC_035078.1	50407616	.	G	A	.	.	MAF_USDA=2.459
NC_035078.1	50407625	.	A	T	.	.	MAF_INRAE=39.241;MAF_USDA=17.647
NC_035078.1	50407663	.	A	G	.	.	MAF_INRAE=27.215;MAF_USDA=19.672
NC_035078.1	50407668	.	G	T	.	.	MAF_INRAE=41.139;MAF_USDA=41.176
NC_035078.1	50407695	.	T	C	.	.	MAF_USDA=2.459
NC_035078.1	50407723	.	C	T	.	.	MAF_INRAE=38.608;MAF_USDA=17.647
NC_035078.1	50407724	.	G	A	.	.	MAF_INRAE=8.333;MAF_USDA=2.459
NC_035078.1	50407726	.	T	C	.	.	MAF_INRAE=1.667;MAF_USDA=5.882
NC_035078.1	50407751	.	G	T	.	.	MAF_USDA=6.25
NC_035078.1	50407815	.	G	T	.	.	MAF_INRAE=8.228;MAF_USDA=12.941
NC_035078.1	50407828	.	G	C	.	.	MAF_INRAE=5.263;MAF_USDA=8.824
NC_035078.1	50407840	.	A	G	.	.	MAF_INRAE=42.105;MAF_USDA=16.667
NC_035078.1	50407844	.	T	A	.	.	MAF_USDA=12.5
NC_035078.1	50407876	.	C	T	.	.	MAF_INRAE=8.333;MAF_USDA=7.377
NC_035078.1	50407877	.	A	G	.	.	MAF_USDA=16.471
NC_035078.1	50407926	.	A	C	.	.	MAF_USDA=1.639
NC_035078.1	50407948	.	GTACG	GTACA	.	.	MAF_USDA=18.75
NC_035078.1	50407995	.	G	A	.	.	MAF_USDA=4.167
NC_035078.1	50408007	.	G	A	.	.	MAF_USDA=2.459
NC_035078.1	50408079	.	G	A	.	.	MAF_USDA=35.417
NC_035078.1	50408081	.	G	A	.	.	MAF_USDA=4.167
NC_035078.1	50408124	.	G	A	.	.	MAF_USDA=6.25
NC_035078.1	50408193	.	T	G	.	.	MAF_USDA=4.918
NC_035078.1	50408222	.	A	G	.	.	MAF_INRAE=6.667;MAF_USDA=8.197
NC_035078.1	50408294	.	G	T	.	.	MAF_USDA=5.738
NC_035078.1	50408305	.	C	T	.	.	MAF_INRAE=2.5;MAF_USDA=15.882
NC_035078.1	50408341	.	T	C	.	.	MAF_INRAE=3.797
NC_035078.1	50408400	.	A	T	.	.	MAF_INRAE=3.165;MAF_USDA=10.417
NC_035078.1	50408408	.	A	C	.	.	MAF_INRAE=25.316
NC_035078.1	50408448	.	A	G	.	.	MAF_USDA=4.918
NC_035078.1	50408483	.	G	C	.	.	MAF_USDA=1.639
NC_035078.1	50408507	.	C	A	.	.	MAF_INRAE=5.263;MAF_USDA=10.0
NC_035078.1	50408523	.	C	G	.	.	MAF_INRAE=15.823;MAF_USDA=15.882
NC_035078.1	50408535	.	A	C	.	.	MAF_INRAE=7.5;MAF_USDA=9.016
NC_035078.1	50408564	.	A	G	.	.	MAF_USDA=8.235
NC_035078.1	50408578	.	T	A	.	.	MAF_USDA=6.25
NC_035078.1	50408583	.	C	A	.	.	MAF_INRAE=39.241;MAF_USDA=17.647
NC_035078.1	50408604	.	C	T	.	.	MAF_INRAE=5.263;MAF_USDA=4.118
NC_035078.1	50408607	.	A	C	.	.	MAF_INRAE=22.5;MAF_USDA=12.353
NC_035078.1	50408611	.	G	A	.	.	MAF_USDA=5.738
NC_035078.1	50408665	.	G	A	.	.	MAF_INRAE=5.263
NC_035078.1	50408668	.	G	A	.	.	MAF_USDA=3.279
NC_035078.1	50408687	.	G	C	.	.	MAF_INRAE=2.5
NC_035078.1	50408691	.	T	A	.	.	MAF_INRAE=2.5
NC_035078.1	50408714	.	G	T	.	.	MAF_INRAE=15.823;MAF_USDA=16.471
NC_035078.1	50408715	.	A	G	.	.	MAF_INRAE=1.667
NC_035078.1	50408771	.	C	G	.	.	MAF_USDA=5.294
NC_035078.1	50408801	.	C	A	.	.	MAF_USDA=6.25
NC_035078.1	50408825	.	A	G	.	.	MAF_INRAE=26.316
NC_035078.1	50408836	.	C	T	.	.	MAF_USDA=2.459
NC_035078.1	50408890	.	T	C	.	.	MAF_INRAE=36.076;MAF_USDA=44.118
NC_035078.1	50408906	.	A	G	.	.	MAF_USDA=4.918
NC_035078.1	50408972	.	G	A	.	.	MAF_INRAE=9.494;MAF_USDA=10.588
NC_035078.1	50409055	.	G	T	.	.	MAF_INRAE=26.316
NC_035078.1	50409096	.	A	T	.	.	MAF_INRAE=10.833;MAF_USDA=14.583
NC_035078.1	50409166	.	C	G	.	.	MAF_USDA=4.918
NC_035078.1	50409168	.	T	G	.	.	MAF_INRAE=39.167;MAF_USDA=20.833
NC_035078.1	50409237	.	C	T	.	.	MAF_USDA=1.639
NC_035078.1	50409253	.	C	T	.	.	MAF_USDA=4.118
NC_035078.1	50409270	.	A	T	.	.	MAF_USDA=4.167
NC_035078.1	50409273	.	A	T	.	.	MAF_USDA=4.167
NC_035078.1	50409322	.	G	C	.	.	MAF_USDA=1.639
NC_035078.1	50409433	.	A	G	.	.	MAF_USDA=2.459
NC_035078.1	50409435	.	A	G	.	.	MAF_USDA=1.639
NC_035078.1	50409480	.	T	A	.	.	MAF_INRAE=9.494;MAF_USDA=11.31
NC_035078.1	50409481	.	C	T	.	.	MAF_INRAE=10.526;MAF_USDA=5.357
NC_035078.1	50409485	.	A	G	.	.	MAF_INRAE=25.949;MAF_USDA=2.5
NC_035078.1	50409643	.	A	G	.	.	MAF_USDA=5.738
NC_035078.1	50409654	.	A	G	.	.	MAF_USDA=1.639
NC_035078.1	50409662	.	A	G	.	.	MAF_INRAE=41.772;MAF_USDA=40.476
NC_035078.1	50409744	.	G	C	.	.	MAF_INRAE=5.263
NC_035078.1	50409830	.	T	C	.	.	MAF_INRAE=25.949
NC_035078.1	50409902	.	T	C	.	.	MAF_INRAE=10.833;MAF_USDA=7.143
NC_035078.1	50409976	.	G	T	.	.	MAF_INRAE=5.263;MAF_USDA=1.786
NC_035078.1	50409978	.	C	T	.	.	MAF_INRAE=11.392;MAF_USDA=17.857
NC_035078.1	50410002	.	G	T	.	.	MAF_INRAE=11.392;MAF_USDA=17.857
NC_035078.1	50410017	.	G	C	.	.	MAF_INRAE=11.392;MAF_USDA=19.643
NC_035078.1	50410183	.	A	G	.	.	MAF_USDA=4.762
NC_035078.1	50410214	.	A	T	.	.	MAF_INRAE=8.333;MAF_USDA=1.639
NC_035078.1	50410252	.	G	T	.	.	MAF_USDA=3.279
NC_035078.1	50410290	.	C	T	.	.	MAF_INRAE=8.333;MAF_USDA=2.459
NC_035078.1	50410293	.	A	T	.	.	MAF_INRAE=11.392;MAF_USDA=19.643
NC_035078.1	50410322	.	C	A	.	.	MAF_INRAE=1.667;MAF_USDA=4.762
NC_035078.1	50410359	.	G	A	.	.	MAF_INRAE=11.392;MAF_USDA=20.238
NC_035078.1	50410361	.	T	G	.	.	MAF_INRAE=10.0;MAF_USDA=17.857
NC_035078.1	50410387	.	A	G	.	.	MAF_USDA=1.639
NC_035078.1	50410406	.	A	C	.	.	MAF_USDA=5.357
NC_035078.1	50410448	.	G	A	.	.	MAF_INRAE=7.595;MAF_USDA=3.571
NC_035078.1	50410489	.	G	A	.	.	MAF_INRAE=10.526;MAF_USDA=4.167
NC_035078.1	50410578	.	C	T	.	.	MAF_USDA=6.557
NC_035078.1	50410583	.	T	G	.	.	MAF_USDA=1.639
NC_035078.1	50410599	.	C	T	.	.	MAF_INRAE=5.263;MAF_USDA=3.279
NC_035078.1	50410617	.	C	T	.	.	MAF_INRAE=11.392;MAF_USDA=18.824
NC_035078.1	50410636	.	C	T	.	.	MAF_INRAE=4.43;MAF_USDA=1.639
NC_035078.1	50410643	.	A	C	.	.	MAF_INRAE=9.494;MAF_USDA=10.588
NC_035078.1	50410664	.	A	G	.	.	MAF_USDA=1.639
NC_035078.1	50410672	.	G	T	.	.	MAF_INRAE=4.43;MAF_USDA=2.459
NC_035078.1	50410746	.	T	C	.	.	MAF_INRAE=8.861;MAF_USDA=8.824
NC_035078.1	50410756	.	G	A	.	.	MAF_INRAE=8.333;MAF_USDA=7.377
NC_035078.1	50410774	.	G	A	.	.	MAF_INRAE=1.667;MAF_USDA=4.706
NC_035078.1	50410784	.	G	C	.	.	MAF_INRAE=11.392;MAF_USDA=15.882
NC_035078.1	50410788	.	G	A	.	.	MAF_INRAE=10.0;MAF_USDA=17.059
NC_035078.1	50410807	.	G	A	.	.	MAF_USDA=1.639
NC_035078.1	50410826	.	G	A	.	.	MAF_USDA=1.639
NC_035078.1	50410902	.	C	T	.	.	MAF_INRAE=9.494;MAF_USDA=10.0
NC_035078.1	50410909	.	A	G	.	.	MAF_INRAE=1.667;MAF_USDA=4.706
NC_035078.1	50410916	.	A	C	.	.	MAF_INRAE=30.38;MAF_USDA=31.176
NC_035078.1	50410987	.	A	C	.	.	MAF_USDA=6.25
NC_035078.1	50411014	.	G	A	.	.	MAF_INRAE=11.392;MAF_USDA=19.412
NC_035078.1	50411056	.	A	C	.	.	MAF_INRAE=23.418
NC_035078.1	50411081	.	G	A	.	.	MAF_INRAE=5.833;MAF_USDA=2.459
NC_035078.1	50411117	.	C	T	.	.	MAF_USDA=3.279
NC_035078.1	50411233	.	G	C	.	.	MAF_INRAE=6.962;MAF_USDA=3.571
NC_035078.1	50411235	.	T	C	.	.	MAF_INRAE=7.5;MAF_USDA=3.571
NC_035078.1	50411315	.	G	A	.	.	MAF_INRAE=10.0
NC_035078.1	50411318	.	A	C	.	.	MAF_USDA=1.639
NC_035078.1	50411339	.	G	A	.	.	MAF_USDA=1.639
NC_035078.1	50411368	.	T	C	.	.	MAF_INRAE=31.646;MAF_USDA=10.119
NC_035078.1	50411405	.	G	T	.	.	MAF_USDA=3.333
NC_035078.1	50411500	.	C	T	.	.	MAF_INRAE=7.5;MAF_USDA=12.805
NC_035078.1	50411542	.	A	G	.	.	MAF_INRAE=8.333;MAF_USDA=17.47
NC_035078.1	50411563	.	G	A	.	.	MAF_USDA=4.545
NC_035078.1	50411587	.	A	C	.	.	MAF_INRAE=7.5
NC_035078.1	50411665	.	A	G	.	.	MAF_USDA=2.459
NC_035078.1	50411737	.	G	T	.	.	MAF_INRAE=38.333;MAF_USDA=10.241
NC_035078.1	50411743	.	C	T	.	.	MAF_USDA=1.639
NC_035078.1	50411750	.	G	A	.	.	MAF_INRAE=9.167;MAF_USDA=4.217
NC_035078.1	50411756	.	C	T	.	.	MAF_USDA=4.918
NC_035078.1	50411817	.	G	A	.	.	MAF_INRAE=12.5;MAF_USDA=15.244
NC_035078.1	50411830	.	A	C	.	.	MAF_INRAE=4.167
NC_035078.1	50411865	.	G	A	.	.	MAF_INRAE=3.333;MAF_USDA=22.561
NC_035078.1	50411874	.	T	A	.	.	MAF_INRAE=9.167;MAF_USDA=19.88
NC_035078.1	50411909	.	C	T	.	.	MAF_USDA=7.831
NC_035078.1	50412097	.	G	A	.	.	MAF_USDA=1.639
NC_035078.1	50412126	.	C	T	.	.	MAF_USDA=1.639
NC_035078.1	50412128	.	C	G	.	.	MAF_INRAE=30.0;MAF_USDA=4.098
NC_035078.1	50412132	.	C	T	.	.	MAF_USDA=8.333
NC_035078.1	50412197	.	G	A	.	.	MAF_USDA=10.87
NC_035078.1	50412227	.	G	C	.	.	MAF_USDA=6.522
NC_035078.1	50412289	.	G	T	.	.	MAF_INRAE=9.167;MAF_USDA=19.643
NC_035078.1	50412293	.	G	T	.	.	MAF_INRAE=12.5;MAF_USDA=15.217
NC_035078.1	50412339	.	A	G	.	.	MAF_INRAE=5.263;MAF_USDA=4.167
NC_035078.1	50412341	.	A	G	.	.	MAF_USDA=1.639
NC_035078.1	50412344	.	G	T	.	.	MAF_USDA=6.25
NC_035078.1	50412356	.	C	A	.	.	MAF_USDA=3.279
NC_035078.1	50412360	.	T	C	.	.	MAF_INRAE=1.667
NC_035078.1	50412369	.	T	G	.	.	MAF_INRAE=1.667;MAF_USDA=11.475
NC_035078.1	50412397	.	G	A	.	.	MAF_USDA=4.098
NC_035078.1	50412404	.	A	T	.	.	MAF_USDA=4.098
NC_035078.1	50412416	.	C	T	.	.	MAF_INRAE=1.667
NC_035078.1	50412430	.	C	T	.	.	MAF_INRAE=1.667
NC_035078.1	50412448	.	A	G	.	.	MAF_INRAE=11.667;MAF_USDA=36.905
NC_035078.1	50412567	.	G	A	.	.	MAF_USDA=16.667
NC_035078.1	50412646	.	C	G	.	.	MAF_USDA=33.333
NC_035078.1	50412762	.	T	G	.	.	MAF_INRAE=12.5;MAF_USDA=37.5
NC_035078.1	50412783	.	G	A	.	.	MAF_USDA=1.724
NC_035078.1	50412829	.	A	G	.	.	MAF_USDA=37.5
NC_035078.1	50412997	.	T	A	.	.	MAF_INRAE=4.167
NC_035078.1	50413143	.	C	T	.	.	MAF_INRAE=8.861;MAF_USDA=11.905
NC_035078.1	50413244	.	C	T	.	.	MAF_INRAE=21.053;MAF_USDA=20.0
NC_035078.1	50413273	.	A	G	.	.	MAF_INRAE=13.924;MAF_USDA=30.357
NC_035078.1	50413298	.	G	C	.	.	MAF_USDA=1.667
NC_035078.1	50413393	.	T	C	.	.	MAF_USDA=2.459
NC_035078.1	50413446	.	A	G	.	.	MAF_INRAE=5.263;MAF_USDA=4.706
NC_035078.1	50413450	.	G	A	.	.	MAF_USDA=1.639
NC_035078.1	50413462	.	T	G	.	.	MAF_INRAE=9.494;MAF_USDA=11.176
NC_035078.1	50413469	.	C	T	.	.	MAF_INRAE=10.759;MAF_USDA=18.824
NC_035078.1	50413495	.	T	C	.	.	MAF_INRAE=5.263;MAF_USDA=9.412
NC_035078.1	50413520	.	C	A	.	.	MAF_INRAE=10.127;MAF_USDA=14.118
NC_035078.1	50413551	.	C	T	.	.	MAF_INRAE=5.263;MAF_USDA=4.706
NC_035078.1	50413622	.	T	G	.	.	MAF_INRAE=8.861;MAF_USDA=10.588
NC_035078.1	50413671	.	A	T	.	.	MAF_INRAE=11.392;MAF_USDA=18.235
NC_035078.1	50413695	.	C	A	.	.	MAF_INRAE=24.051
NC_035078.1	50413704	.	A	G	.	.	MAF_USDA=9.016
NC_035078.1	50413708	.	T	C	.	.	MAF_INRAE=1.667;MAF_USDA=7.647
NC_035078.1	50413757	.	T	C	.	.	MAF_INRAE=15.789;MAF_USDA=9.412
NC_035078.1	50413778	.	G	T	.	.	MAF_INRAE=47.368;MAF_USDA=47.059
NC_035078.1	50414027	.	G	T	.	.	MAF_USDA=6.25
NC_035078.1	50414043	.	T	G	.	.	MAF_INRAE=8.228;MAF_USDA=9.412
NC_035078.1	50414051	.	C	A	.	.	MAF_INRAE=5.263;MAF_USDA=7.059
NC_035078.1	50414057	.	A	G	.	.	MAF_INRAE=44.937;MAF_USDA=49.412
NC_035078.1	50414075	.	G	T	.	.	MAF_INRAE=8.228;MAF_USDA=10.714
NC_035078.1	50414111	.	C	T	.	.	MAF_INRAE=11.392;MAF_USDA=18.824
NC_035078.1	50414180	.	G	A	.	.	MAF_INRAE=11.392;MAF_USDA=18.235
NC_035078.1	50414446	.	T	G	.	.	MAF_USDA=14.583
NC_035078.1	50414518	.	C	T	.	.	MAF_USDA=8.333
NC_035078.1	50414573	.	T	C	.	.	MAF_INRAE=36.076;MAF_USDA=45.882
NC_035078.1	50414582	.	C	T	.	.	MAF_INRAE=5.263;MAF_USDA=4.118
NC_035078.1	50414629	.	T	C	.	.	MAF_INRAE=10.759;MAF_USDA=11.765
NC_035078.1	50414636	.	G	A	.	.	MAF_USDA=2.459
NC_035078.1	50414661	.	G	T	.	.	MAF_INRAE=5.263;MAF_USDA=1.765
NC_035078.1	50414676	.	A	G	.	.	MAF_USDA=1.639
NC_035078.1	50414703	.	A	G	.	.	MAF_INRAE=29.114;MAF_USDA=12.353
NC_035078.1	50414729	.	G	A	.	.	MAF_USDA=2.459
NC_035078.1	50414772	.	C	T	.	.	MAF_USDA=4.098
NC_035078.1	50414803	.	T	G	.	.	MAF_INRAE=5.263;MAF_USDA=7.059
NC_035078.1	50414934	.	T	A	.	.	MAF_INRAE=8.861;MAF_USDA=19.412
NC_035078.1	50414939	.	T	A	.	.	MAF_INRAE=10.759;MAF_USDA=27.059
NC_035078.1	50414961	.	A	G	.	.	MAF_INRAE=32.278;MAF_USDA=8.235
NC_035078.1	50415042	.	C	T	.	.	MAF_INRAE=7.5;MAF_USDA=1.639
NC_035078.1	50415057	.	C	T	.	.	MAF_INRAE=25.949;MAF_USDA=35.882
NC_035078.1	50415111	.	G	T	.	.	MAF_INRAE=32.278;MAF_USDA=8.235
NC_035078.1	50415114	.	G	A	.	.	MAF_INRAE=29.114;MAF_USDA=12.353
NC_035078.1	50415184	.	C	T	.	.	MAF_USDA=5.738
NC_035078.1	50415251	.	T	A	.	.	MAF_INRAE=2.5;MAF_USDA=12.353
NC_035078.1	50415344	.	G	T	.	.	MAF_USDA=3.279
NC_035078.1	50415365	.	A	C	.	.	MAF_USDA=6.25
NC_035078.1	50415382	.	T	G	.	.	MAF_INRAE=35.0;MAF_USDA=8.235
NC_035078.1	50415395	.	T	G	.	.	MAF_INRAE=39.873;MAF_USDA=32.941
NC_035078.1	50415418	.	C	A	.	.	MAF_INRAE=3.797
NC_035078.1	50415433	.	T	C	.	.	MAF_USDA=5.294
NC_035078.1	50415455	.	T	C	.	.	MAF_INRAE=29.114;MAF_USDA=14.118
NC_035078.1	50415471	.	C	G	.	.	MAF_USDA=1.639
NC_035078.1	50415487	.	T	C	.	.	MAF_INRAE=46.835;MAF_USDA=42.941
NC_035078.1	50415509	.	A	C	.	.	MAF_USDA=3.529
NC_035078.1	50415510	.	G	A	.	.	MAF_USDA=15.294
NC_035078.1	50415511	.	C	T	.	.	MAF_USDA=26.471
NC_035078.1	50415517	.	T	G	.	.	MAF_INRAE=8.861;MAF_USDA=15.882
NC_035078.1	50415521	.	G	T	.	.	MAF_INRAE=8.333;MAF_USDA=15.882
NC_035078.1	50415522	.	C	A	.	.	MAF_INRAE=8.333;MAF_USDA=16.471
NC_035078.1	50415544	.	C	T	.	.	MAF_USDA=2.459
NC_035078.1	50415555	.	T	G	.	.	MAF_INRAE=8.861;MAF_USDA=10.0
NC_035078.1	50415562	.	T	G	.	.	MAF_USDA=2.381
NC_035078.1	50415582	.	A	C	.	.	MAF_INRAE=5.263;MAF_USDA=2.976
NC_035078.1	50415597	.	G	A	.	.	MAF_INRAE=5.263
NC_035078.1	50415619	.	A	G	.	.	MAF_INRAE=1.667;MAF_USDA=4.918
NC_035078.1	50415698	.	A	T	.	.	MAF_INRAE=50.0;MAF_USDA=47.647
NC_035078.1	50415732	.	T	C	.	.	MAF_INRAE=6.962;MAF_USDA=4.118
NC_035078.1	50415768	.	A	C	.	.	MAF_USDA=5.738
NC_035078.1	50415800	.	A	T	.	.	MAF_USDA=2.083
NC_035078.1	50415805	.	T	G	.	.	MAF_USDA=4.118
NC_035078.1	50415830	.	G	T	.	.	MAF_INRAE=23.333;MAF_USDA=10.714
NC_035078.1	50415863	.	A	G	.	.	MAF_USDA=4.217
NC_035078.1	50415902	.	C	G	.	.	MAF_INRAE=27.5;MAF_USDA=4.167
NC_035078.1	50415907	.	C	T	.	.	MAF_USDA=2.381
NC_035078.1	50415945	.	A	G	.	.	MAF_USDA=1.639
NC_035078.1	50415946	.	G	C	.	.	MAF_USDA=4.706
NC_035078.1	50416129	.	C	T	.	.	MAF_INRAE=39.167
NC_035078.1	50416155	.	A	T	.	.	MAF_INRAE=9.167
NC_035078.1	50416163	.	G	A	.	.	MAF_INRAE=11.667
NC_035078.1	50416172	.	C	T	.	.	MAF_INRAE=9.167
NC_035078.1	50416173	.	T	C	.	.	MAF_INRAE=11.667
NC_035078.1	50416205	.	A	C	.	.	MAF_INRAE=38.333
NC_035078.1	50416468	.	T	A	.	.	MAF_INRAE=32.5
NC_035078.1	50416576	.	T	A	.	.	MAF_INRAE=23.333
NC_035078.1	50416611	.	G	A	.	.	MAF_USDA=4.348
NC_035078.1	50416612	.	T	C	.	.	MAF_USDA=13.043
NC_035078.1	50416647	.	C	A	.	.	MAF_INRAE=6.667
NC_035078.1	50416911	.	C	A	.	.	MAF_INRAE=33.333
NC_035078.1	50417131	.	T	C	.	.	MAF_INRAE=25.0
NC_035078.1	50420212	.	A	C	.	.	MAF_INRAE=7.5
NC_035078.1	50422679	.	C	A	.	.	MAF_INRAE=10.0
NC_035078.1	50423100	.	C	T	.	.	MAF_INRAE=2.5
NC_035078.1	50423128	.	C	T	.	.	MAF_INRAE=11.667;MAF_USDA=19.565
NC_035078.1	50423187	.	T	C	.	.	MAF_USDA=6.522
NC_035078.1	50424014	.	C	T	.	.	MAF_INRAE=19.167
NC_035078.1	50424242	.	A	C	.	.	MAF_USDA=4.118
NC_035078.1	50424246	.	T	G	.	.	MAF_INRAE=10.0;MAF_USDA=1.639
NC_035078.1	50424292	.	C	T	.	.	MAF_USDA=8.929
NC_035078.1	50424355	.	A	C	.	.	MAF_USDA=3.279
NC_035078.1	50424398	.	G	C	.	.	MAF_INRAE=10.0;MAF_USDA=20.588
NC_035078.1	50424537	.	C	T	.	.	MAF_USDA=6.471
NC_035078.1	50424560	.	A	C	.	.	MAF_INRAE=13.291;MAF_USDA=16.471
NC_035078.1	50424616	.	C	T	.	.	MAF_INRAE=10.0;MAF_USDA=18.824
NC_035078.1	50424622	.	A	T	.	.	MAF_USDA=6.25
NC_035078.1	50424641	.	G	A	.	.	MAF_INRAE=20.886;MAF_USDA=45.882
NC_035078.1	50424653	.	G	A	.	.	MAF_USDA=2.083
NC_035078.1	50424691	.	G	T	.	.	MAF_USDA=3.529
NC_035078.1	50424699	.	C	T	.	.	MAF_INRAE=15.789;MAF_USDA=9.412
NC_035078.1	50424707	.	G	A	.	.	MAF_INRAE=5.263;MAF_USDA=25.882
NC_035078.1	50424736	.	A	G	.	.	MAF_USDA=1.639
NC_035078.1	50424862	.	G	A	.	.	MAF_USDA=2.459
NC_035078.1	50424906	.	C	G	.	.	MAF_INRAE=37.975;MAF_USDA=10.0
NC_035078.1	50425010	.	A	C	.	.	MAF_USDA=2.459
NC_035078.1	50425032	.	C	T	.	.	MAF_INRAE=41.139;MAF_USDA=41.176
NC_035078.1	50425095	.	C	G	.	.	MAF_INRAE=50.0;MAF_USDA=42.353
NC_035078.1	50425096	.	C	A	.	.	MAF_INRAE=49.167;MAF_USDA=41.765
NC_035078.1	50425106	.	A	C	.	.	MAF_USDA=1.639
NC_035078.1	50425156	.	T	G	.	.	MAF_INRAE=9.167;MAF_USDA=1.639
NC_035078.1	50425161	.	A	G	.	.	MAF_INRAE=6.329;MAF_USDA=10.417
NC_035078.1	50425202	.	G	A	.	.	MAF_INRAE=10.0;MAF_USDA=22.353
NC_035078.1	50425217	.	C	A	.	.	MAF_INRAE=9.494;MAF_USDA=17.647
NC_035078.1	50425239	.	C	T	.	.	MAF_USDA=6.25
NC_035078.1	50425259	.	C	G	.	.	MAF_INRAE=7.5;MAF_USDA=22.917
NC_035078.1	50425374	.	T	A	.	.	MAF_USDA=6.25
NC_035078.1	50425389	.	T	A	.	.	MAF_INRAE=23.418;MAF_USDA=41.176
NC_035078.1	50425399	.	T	C	.	.	MAF_INRAE=9.494;MAF_USDA=17.059
NC_035078.1	50425409	.	C	T	.	.	MAF_USDA=4.118
NC_035078.1	50425416	.	A	G	.	.	MAF_INRAE=50.0;MAF_USDA=40.588
NC_035078.1	50425427	.	G	T	.	.	MAF_USDA=9.016
NC_035078.1	50425441	.	C	T	.	.	MAF_INRAE=15.789;MAF_USDA=8.235
NC_035078.1	50425446	.	T	A	.	.	MAF_INRAE=10.833;MAF_USDA=20.0
NC_035078.1	50425696	.	C	T	.	.	MAF_INRAE=10.0;MAF_USDA=18.824
NC_035078.1	50425697	.	G	A	.	.	MAF_INRAE=49.367;MAF_USDA=37.647
NC_035078.1	50425709	.	C	T	.	.	MAF_INRAE=10.833;MAF_USDA=4.706
NC_035078.1	50425740	.	G	A	.	.	MAF_USDA=12.353
NC_035078.1	50425749	.	C	T	.	.	MAF_INRAE=40.506;MAF_USDA=42.353
NC_035078.1	50425758	.	C	T	.	.	MAF_INRAE=50.0;MAF_USDA=39.412
NC_035078.1	50425778	.	A	G	.	.	MAF_USDA=6.25
NC_035078.1	50425788	.	G	T	.	.	MAF_USDA=10.0
NC_035078.1	50425795	.	G	A	.	.	MAF_USDA=1.639
NC_035078.1	50425803	.	C	T	.	.	MAF_INRAE=5.263;MAF_USDA=2.353
NC_035078.1	50425827	.	C	T	.	.	MAF_INRAE=7.595;MAF_USDA=6.471
NC_035078.1	50425864	.	G	A	.	.	MAF_INRAE=9.494;MAF_USDA=17.647
NC_035078.1	50425934	.	C	T	.	.	MAF_INRAE=7.595;MAF_USDA=5.294
NC_035078.1	50425964	.	G	T	.	.	MAF_INRAE=43.038;MAF_USDA=21.176
NC_035078.1	50425974	.	G	T	.	.	MAF_INRAE=25.316;MAF_USDA=1.639
NC_035078.1	50425991	.	T	C	.	.	MAF_USDA=5.882
NC_035078.1	50426042	.	T	A	.	.	MAF_USDA=3.279
NC_035078.1	50426117	.	C	T	.	.	MAF_USDA=3.279
NC_035078.1	50426126	.	G	A	.	.	MAF_USDA=1.639
NC_035078.1	50426191	.	A	C	.	.	MAF_USDA=6.25
NC_035078.1	50426209	.	C	T	.	.	MAF_INRAE=15.789;MAF_USDA=4.118
NC_035078.1	50426234	.	A	G	.	.	MAF_INRAE=7.595;MAF_USDA=7.647
NC_035078.1	50426255	.	T	A	.	.	MAF_INRAE=7.595;MAF_USDA=7.647
NC_035078.1	50426256	.	T	C	.	.	MAF_INRAE=6.667;MAF_USDA=7.647
NC_035078.1	50426310	.	G	C	.	.	MAF_USDA=6.25
NC_035078.1	50426399	.	T	C	.	.	MAF_USDA=25.294
NC_035078.1	50426416	.	G	A	.	.	MAF_USDA=3.279
NC_035078.1	50426545	.	G	T	.	.	MAF_INRAE=5.263;MAF_USDA=5.882
NC_035078.1	50426556	.	T	A	.	.	MAF_USDA=4.706
NC_035078.1	50426706	.	A	G	.	.	MAF_INRAE=10.127
NC_035078.1	50426763	.	T	G	.	.	MAF_USDA=6.557
NC_035078.1	50426777	.	A	G	.	.	MAF_USDA=3.279
NC_035078.1	50426789	.	T	C	.	.	MAF_INRAE=5.263;MAF_USDA=1.639
NC_035078.1	50426795	.	T	G	.	.	MAF_USDA=6.25
NC_035078.1	50426849	.	A	G	.	.	MAF_INRAE=24.684;MAF_USDA=40.588
NC_035078.1	50426871	.	C	A	.	.	MAF_USDA=1.639
NC_035078.1	50426950	.	A	G	.	.	MAF_INRAE=20.253;MAF_USDA=15.294
NC_035078.1	50426951	.	T	A	.	.	MAF_INRAE=15.823;MAF_USDA=37.647
NC_035078.1	50426998	.	A	T	.	.	MAF_USDA=2.353
NC_035078.1	50427022	.	A	G	.	.	MAF_USDA=3.529
NC_035078.1	50427026	.	G	T	.	.	MAF_INRAE=12.658;MAF_USDA=14.706
NC_035078.1	50427060	.	G	T	.	.	MAF_USDA=16.667
NC_035078.1	50427117	.	T	A	.	.	MAF_INRAE=12.658;MAF_USDA=14.706
NC_035078.1	50427159	.	T	C	.	.	MAF_USDA=4.118
NC_035078.1	50427248	.	G	C	.	.	MAF_USDA=6.25
NC_035078.1	50427321	.	C	T	.	.	MAF_INRAE=12.658;MAF_USDA=14.118
NC_035078.1	50427372	.	T	A	.	.	MAF_INRAE=12.658;MAF_USDA=10.588
NC_035078.1	50427412	.	C	T	.	.	MAF_INRAE=12.658;MAF_USDA=10.588
NC_035078.1	50427413	.	G	A	.	.	MAF_INRAE=5.263
NC_035078.1	50427456	.	G	T	.	.	MAF_USDA=6.25
NC_035078.1	50427460	.	C	A	.	.	MAF_INRAE=21.519
NC_035078.1	50427481	.	C	T	.	.	MAF_INRAE=15.789;MAF_USDA=4.118
NC_035078.1	50427518	.	C	T	.	.	MAF_INRAE=5.263;MAF_USDA=1.765
NC_035078.1	50427520	.	G	A	.	.	MAF_USDA=4.118
NC_035078.1	50427523	.	G	A	.	.	MAF_USDA=2.353
NC_035078.1	50427552	.	T	C	.	.	MAF_USDA=3.529
NC_035078.1	50427762	.	G	A	.	.	MAF_INRAE=9.167
NC_035078.1	50427888	.	G	A	.	.	MAF_USDA=2.459
NC_035078.1	50427916	.	T	A	.	.	MAF_USDA=1.176
NC_035078.1	50427924	.	T	G	.	.	MAF_USDA=12.941
NC_035078.1	50427925	.	T	G	.	.	MAF_INRAE=10.0;MAF_USDA=14.706
NC_035078.1	50427952	.	A	T	.	.	MAF_USDA=2.353
NC_035078.1	50427953	.	G	T	.	.	MAF_USDA=3.529
NC_035078.1	50427964	.	A	G	.	.	MAF_USDA=6.25
NC_035078.1	50427967	.	G	A	.	.	MAF_INRAE=3.165;MAF_USDA=3.529
NC_035078.1	50428030	.	C	A	.	.	MAF_USDA=1.639
NC_035078.1	50428047	.	C	T	.	.	MAF_INRAE=12.658;MAF_USDA=10.0
NC_035078.1	50428068	.	A	G	.	.	MAF_USDA=2.353
NC_035078.1	50428083	.	C	T	.	.	MAF_USDA=6.25
NC_035078.1	50428097	.	G	A	.	.	MAF_INRAE=5.263
NC_035078.1	50428236	.	T	C	.	.	MAF_INRAE=25.949;MAF_USDA=12.353
NC_035078.1	50428253	.	G	A	.	.	MAF_INRAE=15.789;MAF_USDA=6.471
NC_035078.1	50428276	.	C	T	.	.	MAF_INRAE=1.667;MAF_USDA=9.412
NC_035078.1	50428288	.	T	A	.	.	MAF_INRAE=24.051
NC_035078.1	50428412	.	C	T	.	.	MAF_INRAE=1.667;MAF_USDA=5.0
NC_035078.1	50428496	.	T	A	.	.	MAF_INRAE=9.167;MAF_USDA=1.639
NC_035078.1	50428504	.	C	A	.	.	MAF_USDA=1.639
NC_035078.1	50428540	.	A	G	.	.	MAF_USDA=4.118
NC_035078.1	50428552	.	A	C	.	.	MAF_USDA=2.083
NC_035078.1	50428594	.	C	T	.	.	MAF_INRAE=29.114;MAF_USDA=15.882
NC_035078.1	50428606	.	A	G	.	.	MAF_INRAE=10.0;MAF_USDA=9.412
NC_035078.1	50428647	.	G	C	.	.	MAF_USDA=3.529
NC_035078.1	50428669	.	T	A	.	.	MAF_INRAE=15.833;MAF_USDA=15.476
NC_035078.1	50428671	.	C	T	.	.	MAF_INRAE=15.833;MAF_USDA=15.476
NC_035078.1	50428674	.	A	G	.	.	MAF_INRAE=11.667;MAF_USDA=10.119
NC_035078.1	50428675	.	T	A	.	.	MAF_INRAE=15.833;MAF_USDA=15.476
NC_035078.1	50428676	.	T	C	.	.	MAF_INRAE=15.833;MAF_USDA=16.071
NC_035078.1	50428677	.	A	G	.	.	MAF_USDA=2.5
NC_035078.1	50428685	.	G	T	.	.	MAF_INRAE=17.089;MAF_USDA=38.235
NC_035078.1	50428695	.	C	T	.	.	MAF_USDA=4.118
NC_035078.1	50428705	.	C	T	.	.	MAF_USDA=14.706
NC_035078.1	50428707	.	A	C	.	.	MAF_USDA=29.167
NC_035078.1	50428716	.	C	A	.	.	MAF_USDA=3.529
NC_035078.1	50428717	.	G	A	.	.	MAF_INRAE=9.167;MAF_USDA=7.647
NC_035078.1	50428724	.	G	A	.	.	MAF_INRAE=8.861;MAF_USDA=9.412
NC_035078.1	50428783	.	T	C	.	.	MAF_INRAE=29.747;MAF_USDA=10.417
NC_035078.1	50428824	.	G	A	.	.	MAF_INRAE=46.203;MAF_USDA=9.412
NC_035078.1	50428825	.	T	G	.	.	MAF_INRAE=42.5;MAF_USDA=9.412
NC_035078.1	50428828	.	C	A	.	.	MAF_USDA=4.706
NC_035078.1	50428829	.	T	C	.	.	MAF_USDA=2.459
NC_035078.1	50428841	.	T	C	.	.	MAF_USDA=1.639
NC_035078.1	50428846	.	A	G	.	.	MAF_INRAE=33.544;MAF_USDA=25.882
NC_035078.1	50428878	.	C	G	.	.	MAF_INRAE=47.368;MAF_USDA=27.381
NC_035078.1	50428910	.	C	A	.	.	MAF_USDA=4.118
NC_035078.1	50428928	.	A	G	.	.	MAF_INRAE=7.5;MAF_USDA=2.941
NC_035078.1	50428935	.	G	A	.	.	MAF_INRAE=8.228;MAF_USDA=13.69
NC_035078.1	50428983	.	C	T	.	.	MAF_INRAE=8.228;MAF_USDA=20.0
NC_035078.1	50429005	.	G	A	.	.	MAF_INRAE=10.833;MAF_USDA=5.294
NC_035078.1	50429049	.	A	G	.	.	MAF_INRAE=5.263;MAF_USDA=19.412
NC_035078.1	50429051	.	A	C	.	.	MAF_USDA=19.412
NC_035078.1	50429058	.	T	A	.	.	MAF_INRAE=5.263;MAF_USDA=19.412
NC_035078.1	50429075	.	G	A	.	.	MAF_INRAE=2.532;MAF_USDA=8.235
NC_035078.1	50429086	.	C	T	.	.	MAF_INRAE=10.127;MAF_USDA=3.529
NC_035078.1	50429108	.	C	T	.	.	MAF_USDA=12.5
NC_035078.1	50429109	.	G	A	.	.	MAF_USDA=2.459
NC_035078.1	50429118	.	A	T	.	.	MAF_USDA=3.279
NC_035078.1	50429125	.	G	A	.	.	MAF_USDA=4.706
NC_035078.1	50429134	.	C	G	.	.	MAF_USDA=3.279
NC_035078.1	50429160	.	C	T	.	.	MAF_USDA=2.459
NC_035078.1	50429197	.	T	G	.	.	MAF_USDA=12.353
NC_035078.1	50429224	.	A	C	.	.	MAF_USDA=4.167
NC_035078.1	50429236	.	G	T	.	.	MAF_INRAE=7.5;MAF_USDA=7.059
NC_035078.1	50429274	.	C	A	.	.	MAF_USDA=2.353
NC_035078.1	50429327	.	T	G	.	.	MAF_INRAE=5.263;MAF_USDA=4.918
NC_035078.1	50429346	.	A	T	.	.	MAF_INRAE=8.333;MAF_USDA=1.176
NC_035078.1	50429376	.	C	T	.	.	MAF_INRAE=8.333;MAF_USDA=3.529
NC_035078.1	50429395	.	C	G	.	.	MAF_INRAE=5.263;MAF_USDA=2.459
NC_035078.1	50429440	.	G	T	.	.	MAF_INRAE=37.975;MAF_USDA=14.706
NC_035078.1	50429441	.	C	T	.	.	MAF_INRAE=9.167;MAF_USDA=2.941
NC_035078.1	50429456	.	C	A	.	.	MAF_INRAE=37.975;MAF_USDA=21.765
NC_035078.1	50429488	.	C	A	.	.	MAF_INRAE=15.789;MAF_USDA=9.412
NC_035078.1	50429538	.	C	T	.	.	MAF_INRAE=5.263;MAF_USDA=4.706
NC_035078.1	50429579	.	T	C	.	.	MAF_USDA=2.459
NC_035078.1	50429587	.	G	A	.	.	MAF_INRAE=17.722;MAF_USDA=14.118
NC_035078.1	50429665	.	C	A	.	.	MAF_INRAE=5.263;MAF_USDA=2.941
NC_035078.1	50429717	.	G	T	.	.	MAF_INRAE=31.646;MAF_USDA=8.824
NC_035078.1	50429763	.	G	A	.	.	MAF_INRAE=10.127;MAF_USDA=10.588
NC_035078.1	50429771	.	A	T	.	.	MAF_INRAE=41.139;MAF_USDA=28.235
NC_035078.1	50429779	.	C	T	.	.	MAF_INRAE=12.025;MAF_USDA=16.667
NC_035078.1	50429780	.	A	G	.	.	MAF_USDA=3.333
NC_035078.1	50429815	.	C	A	.	.	MAF_INRAE=7.595;MAF_USDA=14.706
NC_035078.1	50429890	.	C	A	.	.	MAF_INRAE=4.43
NC_035078.1	50429891	.	G	A	.	.	MAF_INRAE=5.0
NC_035078.1	50429917	.	A	T	.	.	MAF_INRAE=36.076;MAF_USDA=20.0
NC_035078.1	50429923	.	A	T	.	.	MAF_INRAE=48.101;MAF_USDA=45.833
NC_035078.1	50429927	.	C	T	.	.	MAF_INRAE=8.333
NC_035078.1	50429928	.	G	C	.	.	MAF_INRAE=10.833;MAF_USDA=4.706
NC_035078.1	50430011	.	C	G	.	.	MAF_INRAE=5.0
NC_035078.1	50430017	.	A	G	.	.	MAF_USDA=6.25
NC_035078.1	50430020	.	A	C	.	.	MAF_INRAE=8.333
NC_035078.1	50430021	.	G	C	.	.	MAF_USDA=1.639
NC_035078.1	50430058	.	G	T	.	.	MAF_USDA=31.25
NC_035078.1	50430059	.	A	T	.	.	MAF_USDA=8.333
NC_035078.1	50430068	.	C	A	.	.	MAF_USDA=20.833
NC_035078.1	50430078	.	A	G	.	.	MAF_USDA=16.667
NC_035078.1	50430175	.	C	A	.	.	MAF_USDA=1.639
NC_035078.1	50430183	.	C	T	.	.	MAF_INRAE=38.333;MAF_USDA=32.941
NC_035078.1	50430199	.	C	T	.	.	MAF_USDA=35.294
NC_035078.1	50430286	.	A	C	.	.	MAF_USDA=11.905
NC_035078.1	50430324	.	G	T	.	.	MAF_USDA=14.583
NC_035078.1	50430327	.	C	A	.	.	MAF_USDA=50.0
NC_035078.1	50430335	.	T	C	.	.	MAF_USDA=13.043
NC_035078.1	50430337	.	C	T	.	.	MAF_USDA=39.13
NC_035078.1	50430873	.	G	T	.	.	MAF_USDA=39.583
NC_035078.1	50430995	.	C	T	.	.	MAF_INRAE=29.114;MAF_USDA=8.824
NC_035078.1	50431038	.	G	C	.	.	MAF_INRAE=29.114;MAF_USDA=48.824
NC_035078.1	50431090	.	T	C	.	.	MAF_INRAE=30.38;MAF_USDA=45.882
NC_035078.1	50431107	.	G	A	.	.	MAF_USDA=2.083
NC_035078.1	50431131	.	T	C	.	.	MAF_INRAE=23.418
NC_035078.1	50431133	.	G	T	.	.	MAF_USDA=4.167
NC_035078.1	50431217	.	A	G	.	.	MAF_USDA=5.738
NC_035078.1	50431220	.	A	G	.	.	MAF_INRAE=29.114;MAF_USDA=42.353
NC_035078.1	50431255	.	G	A	.	.	MAF_INRAE=44.304;MAF_USDA=48.824
NC_035078.1	50431269	.	T	A	.	.	MAF_INRAE=10.526
NC_035078.1	50431351	.	C	A	.	.	MAF_INRAE=5.263;MAF_USDA=5.882
NC_035078.1	50431359	.	T	C	.	.	MAF_INRAE=27.848;MAF_USDA=33.529
NC_035078.1	50431468	.	G	T	.	.	MAF_INRAE=12.025;MAF_USDA=17.059
NC_035078.1	50431591	.	C	T	.	.	MAF_USDA=2.459
NC_035078.1	50431598	.	C	A	.	.	MAF_INRAE=15.833
NC_035078.1	50431599	.	T	C	.	.	MAF_INRAE=15.833
NC_035078.1	50431617	.	C	T	.	.	MAF_INRAE=28.481;MAF_USDA=47.647
NC_035078.1	50431618	.	A	G	.	.	MAF_USDA=1.639
NC_035078.1	50431620	.	C	A	.	.	MAF_INRAE=32.5;MAF_USDA=48.235
NC_035078.1	50431637	.	C	T	.	.	MAF_USDA=6.25
NC_035078.1	50431638	.	A	G	.	.	MAF_INRAE=38.608;MAF_USDA=20.0
NC_035078.1	50431677	.	A	G	.	.	MAF_INRAE=37.975;MAF_USDA=29.412
NC_035078.1	50431697	.	G	A	.	.	MAF_USDA=6.557
NC_035078.1	50431700	.	A	G	.	.	MAF_INRAE=35.443;MAF_USDA=49.412
NC_035078.1	50431712	.	T	C	.	.	MAF_INRAE=44.304;MAF_USDA=37.647
NC_035078.1	50431716	.	C	A	.	.	MAF_INRAE=43.333
NC_035078.1	50431717	.	A	T	.	.	MAF_INRAE=43.333;MAF_USDA=42.353
NC_035078.1	50431764	.	T	A	.	.	MAF_INRAE=8.333;MAF_USDA=2.083
NC_035078.1	50431771	.	G	T	.	.	MAF_INRAE=36.709;MAF_USDA=47.647
NC_035078.1	50431789	.	A	G	.	.	MAF_INRAE=5.263;MAF_USDA=2.459
NC_035078.1	50431811	.	A	T	.	.	MAF_INRAE=5.263;MAF_USDA=2.459
NC_035078.1	50431818	.	T	A	.	.	MAF_INRAE=31.013;MAF_USDA=47.647
NC_035078.1	50431889	.	T	G	.	.	MAF_USDA=4.167
NC_035078.1	50431891	.	A	T	.	.	MAF_USDA=4.167
NC_035078.1	50431898	.	C	A	.	.	MAF_USDA=4.167
NC_035078.1	50431916	.	G	A	.	.	MAF_INRAE=10.526
NC_035078.1	50431921	.	G	T	.	.	MAF_USDA=4.167
NC_035078.1	50431922	.	G	T	.	.	MAF_USDA=4.167
NC_035078.1	50431973	.	A	C	.	.	MAF_INRAE=5.263;MAF_USDA=4.706
NC_035078.1	50431987	.	A	G	.	.	MAF_INRAE=25.316;MAF_USDA=46.471
NC_035078.1	50432013	.	A	T	.	.	MAF_INRAE=7.595;MAF_USDA=7.647
NC_035078.1	50432017	.	G	A	.	.	MAF_INRAE=25.949;MAF_USDA=47.059
NC_035078.1	50432066	.	G	A	.	.	MAF_INRAE=37.342;MAF_USDA=32.941
NC_035078.1	50432079	.	C	A	.	.	MAF_INRAE=12.025;MAF_USDA=13.529
NC_035078.1	50432099	.	C	A	.	.	MAF_INRAE=10.833
NC_035078.1	50432106	.	T	G	.	.	MAF_INRAE=25.316;MAF_USDA=47.059
NC_035078.1	50432118	.	A	C	.	.	MAF_INRAE=25.316;MAF_USDA=4.098
NC_035078.1	50432142	.	G	A	.	.	MAF_INRAE=5.263;MAF_USDA=4.706
NC_035078.1	50432151	.	A	C	.	.	MAF_INRAE=37.975;MAF_USDA=32.941
NC_035078.1	50432165	.	T	C	.	.	MAF_INRAE=25.949;MAF_USDA=47.059
NC_035078.1	50432171	.	T	G	.	.	MAF_USDA=1.639
NC_035078.1	50432182	.	G	C	.	.	MAF_INRAE=25.949;MAF_USDA=47.059
NC_035078.1	50432189	.	T	C	.	.	MAF_INRAE=9.494;MAF_USDA=5.294
NC_035078.1	50432205	.	C	T	.	.	MAF_INRAE=25.949;MAF_USDA=4.098
NC_035078.1	50432209	.	T	A	.	.	MAF_INRAE=25.316;MAF_USDA=47.059
NC_035078.1	50432233	.	T	C	.	.	MAF_INRAE=37.342;MAF_USDA=32.353
NC_035078.1	50432286	.	C	T	.	.	MAF_INRAE=26.582;MAF_USDA=47.647
NC_035078.1	50432297	.	G	A	.	.	MAF_INRAE=5.263;MAF_USDA=4.706
NC_035078.1	50432300	.	T	G	.	.	MAF_INRAE=36.709;MAF_USDA=38.235
NC_035078.1	50432320	.	G	A	.	.	MAF_INRAE=25.949;MAF_USDA=47.647
NC_035078.1	50432349	.	C	T	.	.	MAF_INRAE=25.949;MAF_USDA=47.647
NC_035078.1	50432371	.	A	T	.	.	MAF_INRAE=25.949;MAF_USDA=47.059
NC_035078.1	50432390	.	G	C	.	.	MAF_INRAE=24.051
NC_035078.1	50432399	.	C	T	.	.	MAF_INRAE=25.949;MAF_USDA=48.235
NC_035078.1	50432411	.	G	A	.	.	MAF_INRAE=25.949;MAF_USDA=47.647
NC_035078.1	50432451	.	A	G	.	.	MAF_USDA=31.25
NC_035078.1	50432453	.	G	A	.	.	MAF_USDA=33.333
NC_035078.1	50432465	.	A	G	.	.	MAF_USDA=39.583
NC_035078.1	50432466	.	G	T	.	.	MAF_USDA=12.5
NC_035078.1	50432482	.	A	T	.	.	MAF_USDA=43.75
NC_035078.1	50432483	.	T	C	.	.	MAF_USDA=43.75
NC_035078.1	50432495	.	C	T	.	.	MAF_INRAE=4.43
NC_035078.1	50432497	.	C	T	.	.	MAF_INRAE=4.167
NC_035078.1	50432570	.	A	G	.	.	MAF_INRAE=25.949;MAF_USDA=48.235
NC_035078.1	50432590	.	A	T	.	.	MAF_USDA=4.918
NC_035078.1	50432603	.	C	T	.	.	MAF_INRAE=9.494;MAF_USDA=5.882
NC_035078.1	50432622	.	C	A	.	.	MAF_INRAE=10.759;MAF_USDA=8.824
NC_035078.1	50432638	.	T	A	.	.	MAF_INRAE=34.81;MAF_USDA=30.588
NC_035078.1	50432640	.	G	A	.	.	MAF_INRAE=30.833;MAF_USDA=30.588
NC_035078.1	50432659	.	A	G	.	.	MAF_INRAE=38.608;MAF_USDA=33.529
NC_035078.1	50432665	.	G	T	.	.	MAF_USDA=4.918
NC_035078.1	50432685	.	C	A	.	.	MAF_USDA=1.639
NC_035078.1	50432730	.	G	A	.	.	MAF_INRAE=37.342;MAF_USDA=34.118
NC_035078.1	50432733	.	G	T	.	.	MAF_INRAE=31.667;MAF_USDA=48.824
NC_035078.1	50432739	.	A	C	.	.	MAF_INRAE=10.759;MAF_USDA=9.412
NC_035078.1	50432761	.	T	A	.	.	MAF_INRAE=5.263;MAF_USDA=48.824
NC_035078.1	50432764	.	G	A	.	.	MAF_INRAE=5.263;MAF_USDA=6.25
NC_035078.1	50432779	.	T	A	.	.	MAF_INRAE=30.833
NC_035078.1	50432786	.	G	T	.	.	MAF_INRAE=5.263;MAF_USDA=4.706
NC_035078.1	50432811	.	T	G	.	.	MAF_INRAE=10.759;MAF_USDA=9.412
NC_035078.1	50432866	.	A	G	.	.	MAF_USDA=9.412
NC_035078.1	50432890	.	T	C	.	.	MAF_INRAE=25.316;MAF_USDA=47.647
NC_035078.1	50432901	.	C	A	.	.	MAF_USDA=3.279
NC_035078.1	50432916	.	G	T	.	.	MAF_INRAE=25.949;MAF_USDA=48.235
NC_035078.1	50432917	.	G	C	.	.	MAF_INRAE=5.263;MAF_USDA=4.706
NC_035078.1	50432935	.	A	T	.	.	MAF_USDA=2.459
NC_035078.1	50432966	.	C	A	.	.	MAF_USDA=1.639
NC_035078.1	50432995	.	T	C	.	.	MAF_INRAE=11.667;MAF_USDA=10.0
NC_035078.1	50433025	.	T	C	.	.	MAF_USDA=1.639
NC_035078.1	50433070	.	A	C	.	.	MAF_INRAE=5.263;MAF_USDA=5.294
NC_035078.1	50433078	.	A	C	.	.	MAF_USDA=4.167
NC_035078.1	50433085	.	A	G	.	.	MAF_INRAE=40.833;MAF_USDA=44.118
NC_035078.1	50433117	.	T	C	.	.	MAF_INRAE=25.316;MAF_USDA=4.706
NC_035078.1	50433124	.	T	A	.	.	MAF_INRAE=25.949;MAF_USDA=49.412
NC_035078.1	50433159	.	G	A	.	.	MAF_USDA=2.941
NC_035078.1	50433179	.	C	T	.	.	MAF_USDA=46.471
NC_035078.1	50433233	.	C	T	.	.	MAF_USDA=30.952
NC_035078.1	50433265	.	A	C	.	.	MAF_INRAE=21.053;MAF_USDA=32.143
NC_035078.1	50433342	.	T	G	.	.	MAF_INRAE=36.709;MAF_USDA=30.588
NC_035078.1	50433351	.	G	T	.	.	MAF_INRAE=10.526;MAF_USDA=7.059
NC_035078.1	50433366	.	C	A	.	.	MAF_INRAE=24.051
NC_035078.1	50433367	.	G	A	.	.	MAF_INRAE=7.595;MAF_USDA=7.647
NC_035078.1	50433369	.	C	T	.	.	MAF_INRAE=25.949;MAF_USDA=50.0
NC_035078.1	50433431	.	C	A	.	.	MAF_USDA=2.459
NC_035078.1	50433449	.	C	T	.	.	MAF_INRAE=10.759;MAF_USDA=9.412
NC_035078.1	50433503	.	C	T	.	.	MAF_USDA=1.639
NC_035078.1	50433505	.	T	G	.	.	MAF_INRAE=13.291;MAF_USDA=15.294
NC_035078.1	50433518	.	C	A	.	.	MAF_INRAE=25.316;MAF_USDA=5.294
NC_035078.1	50433551	.	A	T	.	.	MAF_INRAE=5.263;MAF_USDA=4.706
NC_035078.1	50433629	.	G	A	.	.	MAF_USDA=1.639
NC_035078.1	50433633	.	C	A	.	.	MAF_USDA=4.118
NC_035078.1	50433645	.	A	G	.	.	MAF_INRAE=31.667
NC_035078.1	50433648	.	G	A	.	.	MAF_INRAE=31.667
NC_035078.1	50433650	.	G	A	.	.	MAF_INRAE=31.667
NC_035078.1	50433658	.	A	G	.	.	MAF_INRAE=10.833;MAF_USDA=8.235
NC_035078.1	50433667	.	A	T	.	.	MAF_INRAE=25.833;MAF_USDA=4.706
NC_035078.1	50433688	.	C	T	.	.	MAF_INRAE=24.051;MAF_USDA=5.294
NC_035078.1	50433692	.	A	C	.	.	MAF_USDA=1.765
NC_035078.1	50433743	.	C	T	.	.	MAF_INRAE=11.667;MAF_USDA=10.241
NC_035078.1	50433833	.	G	A	.	.	MAF_INRAE=5.0;MAF_USDA=3.614
NC_035078.1	50433853	.	A	C	.	.	MAF_USDA=4.31
NC_035078.1	50433865	.	C	T	.	.	MAF_INRAE=25.949;MAF_USDA=46.951
NC_035078.1	50433919	.	A	G	.	.	MAF_INRAE=32.5;MAF_USDA=35.417
NC_035078.1	50433934	.	T	A	.	.	MAF_USDA=22.941
NC_035078.1	50433935	.	G	C	.	.	MAF_USDA=31.25
NC_035078.1	50433948	.	G	A	.	.	MAF_USDA=21.765
NC_035078.1	50433953	.	G	T	.	.	MAF_USDA=24.706
NC_035078.1	50433956	.	C	A	.	.	MAF_USDA=1.639
NC_035078.1	50433969	.	C	G	.	.	MAF_INRAE=25.949;MAF_USDA=47.59
NC_035078.1	50434038	.	A	G	.	.	MAF_INRAE=24.684;MAF_USDA=5.422
NC_035078.1	50434050	.	T	C	.	.	MAF_INRAE=9.494;MAF_USDA=6.627
NC_035078.1	50434059	.	C	T	.	.	MAF_INRAE=49.367;MAF_USDA=44.118
NC_035078.1	50434127	.	C	A	.	.	MAF_USDA=1.765
NC_035078.1	50434145	.	C	A	.	.	MAF_USDA=1.639
NC_035078.1	50434170	.	A	G	.	.	MAF_USDA=3.279
NC_035078.1	50434181	.	G	A	.	.	MAF_INRAE=4.43
NC_035078.1	50434215	.	C	T	.	.	MAF_INRAE=25.949;MAF_USDA=49.412
NC_035078.1	50434237	.	C	T	.	.	MAF_INRAE=10.526
NC_035078.1	50434307	.	T	C	.	.	MAF_INRAE=25.949;MAF_USDA=50.0
NC_035078.1	50434333	.	G	A	.	.	MAF_USDA=3.279
NC_035078.1	50434364	.	C	A	.	.	MAF_INRAE=9.494;MAF_USDA=6.25
NC_035078.1	50434460	.	G	T	.	.	MAF_INRAE=25.316;MAF_USDA=6.25
NC_035078.1	50434546	.	C	A	.	.	MAF_INRAE=10.526;MAF_USDA=7.059
NC_035078.1	50434547	.	T	A	.	.	MAF_USDA=4.118
NC_035078.1	50434587	.	T	A	.	.	MAF_INRAE=10.526
NC_035078.1	50434612	.	A	G	.	.	MAF_USDA=1.667
NC_035078.1	50434614	.	C	T	.	.	MAF_INRAE=7.5;MAF_USDA=2.5
NC_035078.1	50434659	.	T	G	.	.	MAF_INRAE=5.263;MAF_USDA=1.19
NC_035078.1	50434699	.	C	T	.	.	MAF_INRAE=5.263;MAF_USDA=2.353
NC_035078.1	50434738	.	T	A	.	.	MAF_INRAE=10.833;MAF_USDA=5.294
NC_035078.1	50434901	.	G	A	.	.	MAF_USDA=4.098
NC_035078.1	50434916	.	G	T	.	.	MAF_USDA=7.059
NC_035078.1	50434950	.	A	C	.	.	MAF_INRAE=40.833;MAF_USDA=31.25
NC_035078.1	50434951	.	A	T	.	.	MAF_USDA=4.098
NC_035078.1	50434952	.	T	A	.	.	MAF_USDA=7.647
NC_035078.1	50434953	.	T	A	.	.	MAF_USDA=5.882
NC_035078.1	50434954	.	T	A	.	.	MAF_USDA=4.118
NC_035078.1	50434955	.	T	G	.	.	MAF_INRAE=10.526
NC_035078.1	50434983	.	G	A	.	.	MAF_INRAE=25.949;MAF_USDA=48.235
NC_035078.1	50434987	.	T	C	.	.	MAF_USDA=1.639
NC_035078.1	50435034	.	T	A	.	.	MAF_INRAE=5.263;MAF_USDA=4.706
NC_035078.1	50435037	.	T	A	.	.	MAF_USDA=4.098
NC_035078.1	50435078	.	G	A	.	.	MAF_INRAE=24.051
NC_035078.1	50435080	.	G	A	.	.	MAF_INRAE=7.5;MAF_USDA=1.639
NC_035078.1	50435093	.	C	G	.	.	MAF_INRAE=25.316;MAF_USDA=4.706
NC_035078.1	50435108	.	T	C	.	.	MAF_INRAE=25.316;MAF_USDA=5.294
NC_035078.1	50435127	.	G	C	.	.	MAF_USDA=2.459
NC_035078.1	50435132	.	G	T	.	.	MAF_INRAE=25.316;MAF_USDA=5.294
NC_035078.1	50435160	.	T	C	.	.	MAF_INRAE=25.316;MAF_USDA=5.294
NC_035078.1	50435238	.	C	T	.	.	MAF_INRAE=34.177;MAF_USDA=20.0
NC_035078.1	50435260	.	A	G	.	.	MAF_INRAE=7.595;MAF_USDA=7.647
NC_035078.1	50435261	.	C	T	.	.	MAF_INRAE=10.526
NC_035078.1	50435327	.	T	A	.	.	MAF_INRAE=9.494;MAF_USDA=5.882
NC_035078.1	50435328	.	G	T	.	.	MAF_USDA=1.639
NC_035078.1	50435345	.	C	T	.	.	MAF_INRAE=7.5;MAF_USDA=1.639
NC_035078.1	50435497	.	C	T	.	.	MAF_USDA=3.279
NC_035078.1	50435554	.	T	C	.	.	MAF_INRAE=19.62;MAF_USDA=2.459
NC_035078.1	50435572	.	C	G	.	.	MAF_USDA=2.459
NC_035078.1	50435653	.	C	G	.	.	MAF_INRAE=22.152
NC_035078.1	50435748	.	G	T	.	.	MAF_INRAE=23.418
NC_035078.1	50435776	.	G	T	.	.	MAF_INRAE=23.418
NC_035078.1	50436098	.	C	A	.	.	MAF_INRAE=25.949;MAF_USDA=48.824
NC_035078.1	50436100	.	C	T	.	.	MAF_USDA=3.279
NC_035078.1	50436107	.	A	G	.	.	MAF_INRAE=25.316;MAF_USDA=5.294
NC_035078.1	50436128	.	G	A	.	.	MAF_INRAE=5.263;MAF_USDA=2.941
NC_035078.1	50436160	.	C	T	.	.	MAF_USDA=7.059
NC_035078.1	50436195	.	C	T	.	.	MAF_USDA=4.167
NC_035078.1	50436254	.	C	A	.	.	MAF_USDA=2.083
NC_035078.1	50436315	.	A	G	.	.	MAF_INRAE=25.316;MAF_USDA=5.294
NC_035078.1	50436497	.	G	T	.	.	MAF_INRAE=9.494;MAF_USDA=6.471
NC_035078.1	50436501	.	G	C	.	.	MAF_INRAE=25.316;MAF_USDA=4.098
NC_035078.1	50436528	.	G	T	.	.	MAF_USDA=1.639
NC_035078.1	50436631	.	T	G	.	.	MAF_USDA=2.459
NC_035078.1	50436954	.	A	G	.	.	MAF_INRAE=11.392;MAF_USDA=27.059
NC_035078.1	50436964	.	C	T	.	.	MAF_INRAE=31.646;MAF_USDA=7.647
NC_035078.1	50436987	.	C	G	.	.	MAF_INRAE=25.949;MAF_USDA=49.412
NC_035078.1	50437009	.	T	C	.	.	MAF_INRAE=25.316;MAF_USDA=5.294
NC_035078.1	50437029	.	G	A	.	.	MAF_INRAE=24.051
NC_035078.1	50437032	.	T	C	.	.	MAF_INRAE=24.684;MAF_USDA=4.118
NC_035078.1	50437079	.	A	T	.	.	MAF_INRAE=25.316;MAF_USDA=4.762
NC_035078.1	50440705	.	C	T	.	.	MAF_INRAE=21.053;MAF_USDA=6.548
NC_035078.1	50440728	.	G	T	.	.	MAF_INRAE=25.316;MAF_USDA=4.706
NC_035078.1	50440742	.	G	C	.	.	MAF_USDA=4.706
NC_035078.1	50440755	.	A	G	.	.	MAF_INRAE=34.177;MAF_USDA=29.167
NC_035078.1	50440783	.	G	T	.	.	MAF_INRAE=9.494;MAF_USDA=5.882
NC_035078.1	50440798	.	C	T	.	.	MAF_INRAE=5.263;MAF_USDA=4.118
NC_035078.1	50440804	.	G	A	.	.	MAF_INRAE=11.667;MAF_USDA=9.412
NC_035078.1	50440885	.	G	T	.	.	MAF_INRAE=9.494;MAF_USDA=6.471
NC_035078.1	50440886	.	A	G	.	.	MAF_INRAE=10.833;MAF_USDA=6.471
NC_035078.1	50440931	.	T	G	.	.	MAF_INRAE=25.316;MAF_USDA=5.294
NC_035078.1	50440963	.	G	T	.	.	MAF_INRAE=35.443;MAF_USDA=42.353
NC_035078.1	50440994	.	C	T	.	.	MAF_INRAE=35.443;MAF_USDA=41.765
NC_035078.1	50440996	.	T	C	.	.	MAF_INRAE=25.316;MAF_USDA=5.294
NC_035078.1	50441008	.	G	A	.	.	MAF_INRAE=9.494;MAF_USDA=5.882
NC_035078.1	50441025	.	C	T	.	.	MAF_USDA=6.25
NC_035078.1	50441091	.	C	T	.	.	MAF_USDA=4.167
NC_035078.1	50441147	.	G	A	.	.	MAF_USDA=3.279
NC_035078.1	50441184	.	G	A	.	.	MAF_USDA=1.639
NC_035078.1	50441236	.	C	T	.	.	MAF_USDA=2.459
NC_035078.1	50441250	.	C	T	.	.	MAF_INRAE=9.494;MAF_USDA=8.333
NC_035078.1	50441264	.	G	T	.	.	MAF_USDA=1.639
NC_035078.1	50441307	.	C	A	.	.	MAF_INRAE=19.167;MAF_USDA=15.294
NC_035078.1	50441365	.	T	A	.	.	MAF_INRAE=25.949;MAF_USDA=5.294
NC_035078.1	50441575	.	A	G	.	.	MAF_USDA=1.639
NC_035078.1	50441592	.	A	C	.	.	MAF_USDA=1.639
NC_035078.1	50441595	.	T	A	.	.	MAF_INRAE=5.263;MAF_USDA=5.294
NC_035078.1	50441596	.	T	G	.	.	MAF_INRAE=36.842;MAF_USDA=23.529
NC_035078.1	50441597	.	A	T	.	.	MAF_USDA=29.412
NC_035078.1	50441635	.	C	T	.	.	MAF_INRAE=7.5
NC_035078.1	50441639	.	A	C	.	.	MAF_INRAE=7.5
NC_035078.1	50441665	.	C	A	.	.	MAF_INRAE=26.582;MAF_USDA=4.706
NC_035078.1	50441764	.	T	G	.	.	MAF_USDA=1.639
NC_035078.1	50441798	.	GTACCTATGATG	GTACCTATGATT	.	.	MAF_USDA=2.083
NC_035078.1	50441845	.	T	G	.	.	MAF_INRAE=25.949;MAF_USDA=5.882
NC_035078.1	50441983	.	C	T	.	.	MAF_USDA=2.459
NC_035078.1	50442017	.	A	G	.	.	MAF_USDA=2.941
NC_035078.1	50442077	.	G	T	.	.	MAF_USDA=4.918
NC_035078.1	50442141	.	A	C	.	.	MAF_INRAE=5.263;MAF_USDA=2.976
NC_035078.1	50442208	.	T	A	.	.	MAF_INRAE=26.582;MAF_USDA=5.357
NC_035078.1	50442235	.	T	A	.	.	MAF_INRAE=25.949;MAF_USDA=5.294
NC_035078.1	50442246	.	T	A	.	.	MAF_INRAE=10.127;MAF_USDA=5.294
NC_035078.1	50442250	.	G	C	.	.	MAF_INRAE=24.684
NC_035078.1	50442267	.	T	C	.	.	MAF_USDA=2.941
NC_035078.1	50442393	.	T	A	.	.	MAF_USDA=6.471
NC_035078.1	50442441	.	C	T	.	.	MAF_USDA=6.557
NC_035078.1	50442610	.	T	G	.	.	MAF_INRAE=7.5;MAF_USDA=1.639
NC_035078.1	50442643	.	A	C	.	.	MAF_INRAE=7.5;MAF_USDA=1.639
NC_035078.1	50442684	.	T	G	.	.	MAF_INRAE=35.443;MAF_USDA=11.176
NC_035078.1	50442737	.	G	C	.	.	MAF_INRAE=23.418
NC_035078.1	50442766	.	G	A	.	.	MAF_INRAE=15.789;MAF_USDA=13.529
NC_035078.1	50442767	.	G	T	.	.	MAF_INRAE=7.5;MAF_USDA=2.459
NC_035078.1	50442769	.	C	T	.	.	MAF_INRAE=7.5;MAF_USDA=2.459
NC_035078.1	50442973	.	T	G	.	.	MAF_USDA=3.279
NC_035078.1	50443007	.	A	C	.	.	MAF_USDA=1.639
NC_035078.1	50443031	.	A	C	.	.	MAF_INRAE=15.19;MAF_USDA=10.588
NC_035078.1	50443055	.	C	T	.	.	MAF_INRAE=7.5;MAF_USDA=1.639
NC_035078.1	50443060	.	C	T	.	.	MAF_INRAE=49.367
NC_035078.1	50443068	.	T	C	.	.	MAF_USDA=14.583
NC_035078.1	50443135	.	C	A	.	.	MAF_USDA=4.098
NC_035078.1	50443195	.	G	C	.	.	MAF_USDA=6.25
NC_035078.1	50443251	.	G	A	.	.	MAF_USDA=1.639
NC_035078.1	50443267	.	A	G	.	.	MAF_INRAE=18.987;MAF_USDA=49.412
NC_035078.1	50443626	.	T	C	.	.	MAF_INRAE=7.595;MAF_USDA=12.941
NC_035078.1	50443649	.	C	T	.	.	MAF_USDA=1.639
NC_035078.1	50443683	.	C	T	.	.	MAF_INRAE=8.861;MAF_USDA=37.059
NC_035078.1	50443734	.	T	G	.	.	MAF_USDA=5.738
NC_035078.1	50443746	.	A	G	.	.	MAF_INRAE=18.987;MAF_USDA=46.471
NC_035078.1	50443766	.	A	T	.	.	MAF_USDA=3.279
NC_035078.1	50443785	.	C	T	.	.	MAF_INRAE=8.333;MAF_USDA=3.279
NC_035078.1	50443808	.	C	A	.	.	MAF_INRAE=18.987;MAF_USDA=50.0
NC_035078.1	50443869	.	C	T	.	.	MAF_INRAE=7.595;MAF_USDA=6.471
NC_035078.1	50443975	.	T	C	.	.	MAF_USDA=3.279
NC_035078.1	50444092	.	G	A	.	.	MAF_INRAE=15.19;MAF_USDA=27.381
NC_035078.1	50444129	.	C	T	.	.	MAF_INRAE=26.316;MAF_USDA=27.976
NC_035078.1	50444765	.	T	A	.	.	MAF_INRAE=18.987;MAF_USDA=38.235
NC_035078.1	50444766	.	T	G	.	.	MAF_INRAE=15.0;MAF_USDA=38.235
NC_035078.1	50444773	.	T	G	.	.	MAF_USDA=1.639
NC_035078.1	50444839	.	C	T	.	.	MAF_USDA=2.459
NC_035078.1	50444865	.	T	C	.	.	MAF_USDA=6.25
NC_035078.1	50444872	.	A	G	.	.	MAF_INRAE=36.709;MAF_USDA=5.294
NC_035078.1	50444945	.	G	A	.	.	MAF_INRAE=10.526
NC_035078.1	50444958	.	A	G	.	.	MAF_USDA=3.279
NC_035078.1	50444976	.	G	A	.	.	MAF_USDA=1.639
NC_035078.1	50445022	.	G	A	.	.	MAF_INRAE=8.333;MAF_USDA=3.279
NC_035078.1	50445132	.	C	T	.	.	MAF_USDA=4.098
NC_035078.1	50445166	.	C	T	.	.	MAF_USDA=3.279
NC_035078.1	50445180	.	C	T	.	.	MAF_USDA=9.016
NC_035078.1	50445263	.	G	T	.	.	MAF_INRAE=26.667
NC_035078.1	50445288	.	T	G	.	.	MAF_USDA=8.235
NC_035078.1	50445309	.	C	G	.	.	MAF_INRAE=8.333;MAF_USDA=3.279
NC_035078.1	50445323	.	A	C	.	.	MAF_INRAE=15.0;MAF_USDA=38.235
NC_035078.1	50445357	.	G	A	.	.	MAF_USDA=2.459
NC_035078.1	50445363	.	G	A	.	.	MAF_USDA=2.459
NC_035078.1	50445399	.	T	C	.	.	MAF_USDA=6.557
NC_035078.1	50445460	.	G	C	.	.	MAF_USDA=12.5
NC_035078.1	50445581	.	G	T	.	.	MAF_INRAE=12.658;MAF_USDA=35.882
NC_035078.1	50445662	.	C	T	.	.	MAF_USDA=3.279
NC_035078.1	50445683	.	C	T	.	.	MAF_INRAE=4.43
NC_035078.1	50445713	.	C	T	.	.	MAF_INRAE=8.228;MAF_USDA=2.941
NC_035078.1	50445732	.	C	T	.	.	MAF_INRAE=8.333
NC_035078.1	50445743	.	C	A	.	.	MAF_INRAE=12.658;MAF_USDA=33.529
NC_035078.1	50445748	.	G	A	.	.	MAF_INRAE=12.658;MAF_USDA=33.529
NC_035078.1	50445771	.	T	G	.	.	MAF_USDA=6.25
NC_035078.1	50445783	.	C	G	.	.	MAF_INRAE=12.658;MAF_USDA=32.941
NC_035078.1	50445834	.	C	A	.	.	MAF_INRAE=18.987;MAF_USDA=35.882
NC_035078.1	50445853	.	T	C	.	.	MAF_USDA=1.639
NC_035078.1	50445909	.	T	A	.	.	MAF_USDA=10.656
NC_035078.1	50445911	.	C	T	.	.	MAF_INRAE=9.494;MAF_USDA=5.882
NC_035078.1	50445935	.	T	C	.	.	MAF_INRAE=12.658;MAF_USDA=33.333
NC_035078.1	50445945	.	C	T	.	.	MAF_INRAE=8.333
NC_035078.1	50445946	.	A	G	.	.	MAF_INRAE=8.333
NC_035078.1	50445969	.	T	G	.	.	MAF_USDA=2.459
NC_035078.1	50445970	.	A	T	.	.	MAF_USDA=1.639
NC_035078.1	50445989	.	G	C	.	.	MAF_INRAE=8.333;MAF_USDA=3.279
NC_035078.1	50446009	.	A	C	.	.	MAF_INRAE=8.333;MAF_USDA=3.279
NC_035078.1	50446037	.	A	C	.	.	MAF_INRAE=12.658;MAF_USDA=35.294
NC_035078.1	50446044	.	C	A	.	.	MAF_INRAE=8.333;MAF_USDA=3.279
NC_035078.1	50446081	.	G	A	.	.	MAF_INRAE=18.987;MAF_USDA=37.059
NC_035078.1	50446132	.	G	A	.	.	MAF_USDA=4.167
NC_035078.1	50446145	.	G	A	.	.	MAF_INRAE=5.263
NC_035078.1	50446170	.	A	T	.	.	MAF_INRAE=8.333;MAF_USDA=3.279
NC_035078.1	50446175	.	G	T	.	.	MAF_INRAE=12.658;MAF_USDA=34.706
NC_035078.1	50446258	.	G	A	.	.	MAF_INRAE=8.333;MAF_USDA=3.279
NC_035078.1	50446291	.	G	A	.	.	MAF_INRAE=36.709;MAF_USDA=5.882
NC_035078.1	50446298	.	G	T	.	.	MAF_INRAE=8.333;MAF_USDA=3.279
NC_035078.1	50446324	.	G	A	.	.	MAF_USDA=2.459
NC_035078.1	50446434	.	C	A	.	.	MAF_USDA=4.167
NC_035078.1	50446452	.	C	A	.	.	MAF_INRAE=18.987;MAF_USDA=32.738
NC_035078.1	50446480	.	T	C	.	.	MAF_USDA=1.639
NC_035078.1	50446487	.	A	G	.	.	MAF_INRAE=7.595;MAF_USDA=6.471
NC_035078.1	50446499	.	G	T,C	.	.	MAF_INRAE=5.263;MAF_USDA=3.279
NC_035078.1	50446523	.	C	T	.	.	MAF_INRAE=5.263
NC_035078.1	50446586	.	A	C	.	.	MAF_INRAE=18.987;MAF_USDA=37.059
NC_035078.1	50446598	.	G	T	.	.	MAF_USDA=4.098
NC_035078.1	50446615	.	C	T	.	.	MAF_INRAE=10.526
NC_035078.1	50446686	.	G	T	.	.	MAF_INRAE=8.333;MAF_USDA=3.279
NC_035078.1	50446732	.	C	T	.	.	MAF_INRAE=18.354;MAF_USDA=37.647
NC_035078.1	50446745	.	C	T	.	.	MAF_INRAE=18.354;MAF_USDA=38.235
NC_035078.1	50446802	.	T	A	.	.	MAF_USDA=4.167
NC_035078.1	50446803	.	A	G	.	.	MAF_USDA=34.118
NC_035078.1	50446804	.	G	C	.	.	MAF_USDA=34.118
NC_035078.1	50446805	.	G	C	.	.	MAF_USDA=34.118
NC_035078.1	50446807	.	C	A	.	.	MAF_INRAE=5.833;MAF_USDA=34.706
NC_035078.1	50446845	.	A	G	.	.	MAF_INRAE=10.526
NC_035078.1	50446846	.	A	G	.	.	MAF_INRAE=8.333;MAF_USDA=3.279
NC_035078.1	50446927	.	A	G	.	.	MAF_INRAE=12.658;MAF_USDA=35.294
NC_035078.1	50446965	.	C	A	.	.	MAF_INRAE=18.987;MAF_USDA=37.647
NC_035078.1	50446994	.	A	C	.	.	MAF_USDA=2.353
NC_035078.1	50447054	.	T	G	.	.	MAF_INRAE=7.5;MAF_USDA=3.279
NC_035078.1	50447064	.	G	A	.	.	MAF_INRAE=12.658;MAF_USDA=34.524
NC_035078.1	50447076	.	A	C	.	.	MAF_USDA=3.529
NC_035078.1	50447144	.	C	T	.	.	MAF_INRAE=17.722;MAF_USDA=37.647
NC_035078.1	50447149	.	A	C	.	.	MAF_USDA=2.353
NC_035078.1	50447174	.	G	A	.	.	MAF_USDA=4.918
NC_035078.1	50447187	.	A	C	.	.	MAF_USDA=3.279
NC_035078.1	50447188	.	T	C	.	.	MAF_INRAE=18.354;MAF_USDA=37.647
NC_035078.1	50447209	.	A	G	.	.	MAF_INRAE=18.354;MAF_USDA=38.235
NC_035078.1	50447237	.	C	T	.	.	MAF_INRAE=36.709;MAF_USDA=17.647
NC_035078.1	50447246	.	C	T	.	.	MAF_INRAE=10.526;MAF_USDA=10.656
NC_035078.1	50447251	.	T	C	.	.	MAF_INRAE=18.987;MAF_USDA=37.059
NC_035078.1	50447292	.	T	C	.	.	MAF_INRAE=36.076;MAF_USDA=4.706
NC_035078.1	50447295	.	A	T	.	.	MAF_USDA=2.353
NC_035078.1	50447303	.	A	C	.	.	MAF_USDA=2.353
NC_035078.1	50447338	.	G	A	.	.	MAF_USDA=1.639
NC_035078.1	50447343	.	T	A	.	.	MAF_INRAE=18.354;MAF_USDA=37.647
NC_035078.1	50447346	.	G	A	.	.	MAF_INRAE=6.667;MAF_USDA=35.294
NC_035078.1	50447356	.	G	A	.	.	MAF_USDA=2.459
NC_035078.1	50447380	.	T	C	.	.	MAF_USDA=1.639
NC_035078.1	50447383	.	A	G	.	.	MAF_USDA=1.639
NC_035078.1	50447424	.	G	A	.	.	MAF_INRAE=12.658;MAF_USDA=33.333
NC_035078.1	50447439	.	A	C	.	.	MAF_INRAE=12.658;MAF_USDA=33.333
NC_035078.1	50447441	.	G	C	.	.	MAF_INRAE=6.667;MAF_USDA=25.0
NC_035078.1	50447535	.	C	T	.	.	MAF_INRAE=10.526
NC_035078.1	50447560	.	G	T	.	.	MAF_USDA=1.639
NC_035078.1	50447603	.	A	C	.	.	MAF_INRAE=18.354;MAF_USDA=35.882
NC_035078.1	50447640	.	C	T	.	.	MAF_USDA=1.639
NC_035078.1	50447651	.	T	G	.	.	MAF_INRAE=18.354;MAF_USDA=33.333
NC_035078.1	50447655	.	G	A	.	.	MAF_INRAE=7.5;MAF_USDA=3.279
NC_035078.1	50447731	.	A	G	.	.	MAF_INRAE=18.987;MAF_USDA=35.714
NC_035078.1	50447761	.	G	T	.	.	MAF_INRAE=18.354;MAF_USDA=44.048
NC_035078.1	50447807	.	G	T	.	.	MAF_USDA=4.237
NC_035078.1	50447832	.	A	T	.	.	MAF_INRAE=5.833;MAF_USDA=18.75
NC_035078.1	50447856	.	G	T	.	.	MAF_USDA=27.108
NC_035078.1	50447864	.	G	A	.	.	MAF_USDA=30.723
NC_035078.1	50447971	.	C	T	.	.	MAF_USDA=2.083
NC_035078.1	50447989	.	C	T	.	.	MAF_USDA=10.588
NC_035078.1	50448105	.	C	T	.	.	MAF_INRAE=18.987;MAF_USDA=34.706
NC_035078.1	50448126	.	T	G	.	.	MAF_INRAE=16.456;MAF_USDA=14.583
NC_035078.1	50448130	.	T	C	.	.	MAF_INRAE=20.0;MAF_USDA=41.765
NC_035078.1	50448149	.	G	A	.	.	MAF_USDA=4.918
NC_035078.1	50448193	.	T	C	.	.	MAF_INRAE=8.333;MAF_USDA=6.557
NC_035078.1	50448217	.	A	C	.	.	MAF_USDA=6.25
NC_035078.1	50448253	.	C	T	.	.	MAF_INRAE=5.263;MAF_USDA=7.059
NC_035078.1	50448283	.	C	A	.	.	MAF_USDA=6.25
NC_035078.1	50448286	.	C	A	.	.	MAF_INRAE=15.789;MAF_USDA=21.176
NC_035078.1	50448295	.	G	A	.	.	MAF_INRAE=31.646;MAF_USDA=48.824
NC_035078.1	50448330	.	C	T	.	.	MAF_INRAE=32.911;MAF_USDA=24.706
NC_035078.1	50448344	.	C	G	.	.	MAF_INRAE=12.658;MAF_USDA=48.235
NC_035078.1	50448364	.	T	C	.	.	MAF_INRAE=8.333;MAF_USDA=2.459
NC_035078.1	50448388	.	A	T	.	.	MAF_INRAE=5.263;MAF_USDA=8.824
NC_035078.1	50448418	.	A	C	.	.	MAF_INRAE=31.013;MAF_USDA=24.118
NC_035078.1	50448420	.	A	G	.	.	MAF_USDA=1.639
NC_035078.1	50448423	.	T	A	.	.	MAF_INRAE=31.013;MAF_USDA=22.941
NC_035078.1	50448435	.	A	C	.	.	MAF_USDA=16.667
NC_035078.1	50448449	.	C	G	.	.	MAF_USDA=3.279
NC_035078.1	50448453	.	A	T	.	.	MAF_INRAE=24.684;MAF_USDA=41.176
NC_035078.1	50448465	.	T	C	.	.	MAF_INRAE=8.333;MAF_USDA=2.459
NC_035078.1	50448480	.	C	T	.	.	MAF_INRAE=5.263
NC_035078.1	50448503	.	C	T	.	.	MAF_INRAE=8.333;MAF_USDA=39.412
NC_035078.1	50448516	.	G	A	.	.	MAF_INRAE=27.215;MAF_USDA=40.0
NC_035078.1	50448537	.	C	G	.	.	MAF_INRAE=5.263;MAF_USDA=7.647
NC_035078.1	50448538	.	A	C	.	.	MAF_USDA=7.647
NC_035078.1	50448557	.	C	A	.	.	MAF_INRAE=5.263;MAF_USDA=4.098
NC_035078.1	50448578	.	G	A	.	.	MAF_USDA=4.167
NC_035078.1	50448585	.	G	T	.	.	MAF_INRAE=19.62;MAF_USDA=48.824
NC_035078.1	50448629	.	A	G	.	.	MAF_USDA=6.557
NC_035078.1	50448633	.	C	T	.	.	MAF_USDA=6.557
NC_035078.1	50448668	.	C	A	.	.	MAF_INRAE=9.494;MAF_USDA=5.294
NC_035078.1	50448727	.	G	A	.	.	MAF_INRAE=18.987;MAF_USDA=35.294
NC_035078.1	50448735	.	C	T	.	.	MAF_USDA=2.5
NC_035078.1	50448758	.	T	G	.	.	MAF_USDA=4.118
NC_035078.1	50448795	.	C	A	.	.	MAF_USDA=5.738
NC_035078.1	50448833	.	G	T	.	.	MAF_USDA=6.25
NC_035078.1	50448841	.	G	T	.	.	MAF_INRAE=45.833
NC_035078.1	50448845	.	C	T	.	.	MAF_INRAE=7.595;MAF_USDA=6.471
NC_035078.1	50449022	.	G	A	.	.	MAF_INRAE=19.167;MAF_USDA=6.471
NC_035078.1	50449054	.	A	C	.	.	MAF_INRAE=20.886;MAF_USDA=35.294
NC_035078.1	50449079	.	G	T	.	.	MAF_USDA=4.918
NC_035078.1	50449091	.	G	T	.	.	MAF_USDA=1.639
NC_035078.1	50449121	.	G	C	.	.	MAF_INRAE=22.785;MAF_USDA=38.824
NC_035078.1	50449265	.	T	C	.	.	MAF_INRAE=18.333;MAF_USDA=8.824
NC_035078.1	50449266	.	C	A	.	.	MAF_INRAE=18.333;MAF_USDA=8.824
NC_035078.1	50449279	.	A	G	.	.	MAF_INRAE=22.785;MAF_USDA=35.417
NC_035078.1	50449284	.	C	T	.	.	MAF_USDA=8.235
NC_035078.1	50449285	.	C	T	.	.	MAF_USDA=3.279
NC_035078.1	50449305	.	A	G	.	.	MAF_INRAE=18.333;MAF_USDA=4.098
NC_035078.1	50449306	.	T	C	.	.	MAF_INRAE=18.333;MAF_USDA=3.279
NC_035078.1	50449308	.	G	T	.	.	MAF_INRAE=5.263;MAF_USDA=2.941
NC_035078.1	50449309	.	C	T	.	.	MAF_USDA=3.279
NC_035078.1	50449310	.	C	A	.	.	MAF_USDA=3.279
NC_035078.1	50449311	.	A	T	.	.	MAF_INRAE=7.595
NC_035078.1	50449313	.	C	T	.	.	MAF_INRAE=6.667
NC_035078.1	50449317	.	A	G	.	.	MAF_USDA=7.377
NC_035078.1	50449322	.	C	T	.	.	MAF_INRAE=7.595;MAF_USDA=6.471
NC_035078.1	50449324	.	G	A	.	.	MAF_INRAE=6.667;MAF_USDA=6.471
NC_035078.1	50449335	.	C	A	.	.	MAF_INRAE=18.333;MAF_USDA=5.882
NC_035078.1	50449347	.	C	A	.	.	MAF_INRAE=19.167
NC_035078.1	50449362	.	T	G	.	.	MAF_INRAE=18.333;MAF_USDA=15.882
NC_035078.1	50449366	.	A	G	.	.	MAF_USDA=2.459
NC_035078.1	50449383	.	G	T	.	.	MAF_INRAE=9.494;MAF_USDA=5.294
NC_035078.1	50449422	.	G	A	.	.	MAF_INRAE=45.57;MAF_USDA=5.882
NC_035078.1	50449426	.	A	G	.	.	MAF_INRAE=18.333;MAF_USDA=7.059
NC_035078.1	50449437	.	A	C	.	.	MAF_INRAE=18.333;MAF_USDA=6.471
NC_035078.1	50449479	.	T	C	.	.	MAF_USDA=16.471
NC_035078.1	50449533	.	C	G	.	.	MAF_USDA=4.098
NC_035078.1	50449548	.	G	T	.	.	MAF_USDA=2.459
NC_035078.1	50449564	.	C	A	.	.	MAF_INRAE=19.167;MAF_USDA=9.412
NC_035078.1	50449600	.	G	A	.	.	MAF_INRAE=10.526
NC_035078.1	50449620	.	C	A	.	.	MAF_INRAE=16.456;MAF_USDA=47.647
NC_035078.1	50449624	.	T	G	.	.	MAF_INRAE=8.333;MAF_USDA=1.176
NC_035078.1	50449679	.	T	C	.	.	MAF_INRAE=44.937;MAF_USDA=11.765
NC_035078.1	50449733	.	A	C	.	.	MAF_USDA=6.25
NC_035078.1	50449762	.	T	C	.	.	MAF_INRAE=5.263;MAF_USDA=12.353
NC_035078.1	50449844	.	T	C	.	.	MAF_INRAE=47.368;MAF_USDA=17.059
NC_035078.1	50450005	.	C	T	.	.	MAF_USDA=3.279
NC_035078.1	50450047	.	A	G	.	.	MAF_USDA=28.261
NC_035078.1	50450148	.	T	G	.	.	MAF_INRAE=11.392;MAF_USDA=34.706
NC_035078.1	50450181	.	G	A	.	.	MAF_INRAE=50.0;MAF_USDA=17.059
NC_035078.1	50450207	.	T	A	.	.	MAF_INRAE=17.089;MAF_USDA=47.647
NC_035078.1	50450250	.	T	G	.	.	MAF_USDA=11.475
NC_035078.1	50450255	.	G	T	.	.	MAF_INRAE=44.937;MAF_USDA=11.765
NC_035078.1	50450256	.	A	T	.	.	MAF_INRAE=45.833;MAF_USDA=3.279
NC_035078.1	50450261	.	T	G	.	.	MAF_INRAE=22.152;MAF_USDA=41.765
NC_035078.1	50450345	.	T	C	.	.	MAF_USDA=15.294
NC_035078.1	50450361	.	T	C	.	.	MAF_INRAE=45.57;MAF_USDA=11.765
NC_035078.1	50450386	.	G	C	.	.	MAF_USDA=6.471
NC_035078.1	50450464	.	T	C	.	.	MAF_INRAE=10.526
NC_035078.1	50450467	.	G	C	.	.	MAF_USDA=3.279
NC_035078.1	50450487	.	G	T	.	.	MAF_INRAE=10.526;MAF_USDA=36.471
NC_035078.1	50450492	.	G	T	.	.	MAF_USDA=3.279
NC_035078.1	50450547	.	T	G	.	.	MAF_INRAE=10.526
NC_035078.1	50450563	.	C	A	.	.	MAF_INRAE=33.544;MAF_USDA=44.706
NC_035078.1	50450587	.	T	C	.	.	MAF_USDA=1.639
NC_035078.1	50450628	.	C	A	.	.	MAF_USDA=9.016
NC_035078.1	50450630	.	T	G	.	.	MAF_INRAE=9.494;MAF_USDA=10.0
NC_035078.1	50450725	.	A	C	.	.	MAF_INRAE=9.494;MAF_USDA=34.706
NC_035078.1	50450756	.	G	A	.	.	MAF_USDA=1.176
NC_035078.1	50450869	.	C	T	.	.	MAF_INRAE=7.5;MAF_USDA=1.639
NC_035078.1	50450883	.	T	C	.	.	MAF_INRAE=36.076;MAF_USDA=9.412
NC_035078.1	50450884	.	A	C	.	.	MAF_INRAE=36.709;MAF_USDA=25.294
NC_035078.1	50450891	.	T	G	.	.	MAF_USDA=3.279
NC_035078.1	50450934	.	A	C	.	.	MAF_INRAE=12.658;MAF_USDA=35.882
NC_035078.1	50450963	.	T	G	.	.	MAF_USDA=6.25
NC_035078.1	50451058	.	G	A	.	.	MAF_USDA=1.639
NC_035078.1	50451129	.	T	A	.	.	MAF_INRAE=44.304;MAF_USDA=16.667
NC_035078.1	50451166	.	G	T	.	.	MAF_INRAE=10.759;MAF_USDA=48.824
NC_035078.1	50451233	.	G	T	.	.	MAF_INRAE=29.747;MAF_USDA=35.417
NC_035078.1	50451236	.	A	C	.	.	MAF_USDA=6.25
NC_035078.1	50451241	.	C	T	.	.	MAF_INRAE=14.557;MAF_USDA=27.083
NC_035078.1	50451277	.	G	A	.	.	MAF_USDA=7.059
NC_035078.1	50451341	.	A	C	.	.	MAF_INRAE=19.62;MAF_USDA=32.353
NC_035078.1	50451400	.	G	C	.	.	MAF_USDA=2.459
NC_035078.1	50451411	.	T	C	.	.	MAF_USDA=2.459
NC_035078.1	50451417	.	A	G	.	.	MAF_INRAE=20.253;MAF_USDA=38.824
NC_035078.1	50451436	.	G	T	.	.	MAF_USDA=2.083
NC_035078.1	50451486	.	G	A	.	.	MAF_INRAE=15.789;MAF_USDA=31.765
NC_035078.1	50451522	.	T	G	.	.	MAF_USDA=8.824
NC_035078.1	50451581	.	T	G	.	.	MAF_USDA=8.333
NC_035078.1	50451605	.	T	G	.	.	MAF_USDA=2.083
NC_035078.1	50451620	.	C	T	.	.	MAF_USDA=2.459
NC_035078.1	50451626	.	C	T	.	.	MAF_USDA=8.824
NC_035078.1	50451666	.	C	A	.	.	MAF_INRAE=26.316;MAF_USDA=34.706
NC_035078.1	50451703	.	C	G	.	.	MAF_INRAE=39.873;MAF_USDA=21.765
NC_035078.1	50451761	.	T	G	.	.	MAF_INRAE=5.263;MAF_USDA=2.083
NC_035078.1	50451768	.	C	A	.	.	MAF_USDA=2.083
NC_035078.1	50451818	.	A	G	.	.	MAF_INRAE=22.152;MAF_USDA=26.471
NC_035078.1	50451819	.	A	G	.	.	MAF_USDA=4.098
NC_035078.1	50451865	.	C	T	.	.	MAF_INRAE=15.823;MAF_USDA=35.882
NC_035078.1	50451886	.	A	T	.	.	MAF_INRAE=15.823;MAF_USDA=36.471
NC_035078.1	50451896	.	G	C	.	.	MAF_USDA=1.639
NC_035078.1	50452033	.	T	A	.	.	MAF_USDA=8.824
NC_035078.1	50452037	.	G	C	.	.	MAF_INRAE=42.5;MAF_USDA=21.765
NC_035078.1	50452054	.	T	C	.	.	MAF_USDA=38.235
NC_035078.1	50452079	.	C	A	.	.	MAF_INRAE=15.823;MAF_USDA=40.476
NC_035078.1	50452132	.	C	T	.	.	MAF_INRAE=31.013;MAF_USDA=40.476
NC_035078.1	50452133	.	G	A	.	.	MAF_INRAE=37.975;MAF_USDA=5.952
NC_035078.1	50452137	.	A	T	.	.	MAF_INRAE=19.167;MAF_USDA=36.905
NC_035078.1	50452140	.	G	T	.	.	MAF_INRAE=15.823;MAF_USDA=27.381
NC_035078.1	50452170	.	T	C	.	.	MAF_INRAE=15.823;MAF_USDA=36.471
NC_035078.1	50452209	.	A	C	.	.	MAF_INRAE=37.975;MAF_USDA=5.882
NC_035078.1	50452258	.	T	C	.	.	MAF_INRAE=15.823;MAF_USDA=34.706
NC_035078.1	50452263	.	A	G	.	.	MAF_USDA=2.459
NC_035078.1	50452284	.	C	T	.	.	MAF_INRAE=39.873;MAF_USDA=20.588
NC_035078.1	50452303	.	G	A	.	.	MAF_INRAE=39.873;MAF_USDA=20.588
NC_035078.1	50452345	.	C	T	.	.	MAF_INRAE=37.342;MAF_USDA=5.882
NC_035078.1	50452351	.	G	C	.	.	MAF_INRAE=5.263
NC_035078.1	50452412	.	A	G	.	.	MAF_INRAE=16.456;MAF_USDA=35.294
NC_035078.1	50452478	.	G	C	.	.	MAF_INRAE=10.833
NC_035078.1	50452479	.	T	C	.	.	MAF_INRAE=5.263;MAF_USDA=2.459
NC_035078.1	50452506	.	C	T	.	.	MAF_INRAE=5.0;MAF_USDA=3.279
NC_035078.1	50452558	.	G	T	.	.	MAF_INRAE=39.873;MAF_USDA=20.588
NC_035078.1	50452579	.	G	C	.	.	MAF_INRAE=39.873;MAF_USDA=21.176
NC_035078.1	50452663	.	C	A	.	.	MAF_USDA=9.836
NC_035078.1	50452678	.	T	A	.	.	MAF_INRAE=25.316;MAF_USDA=2.941
NC_035078.1	50452732	.	G	A	.	.	MAF_INRAE=15.823;MAF_USDA=35.294
NC_035078.1	50452736	.	C	T	.	.	MAF_USDA=41.667
NC_035078.1	50452765	.	C	A	.	.	MAF_INRAE=39.873;MAF_USDA=20.588
NC_035078.1	50452766	.	C	A	.	.	MAF_INRAE=42.5;MAF_USDA=20.588
NC_035078.1	50452789	.	G	T	.	.	MAF_INRAE=24.051
NC_035078.1	50452804	.	T	C	.	.	MAF_INRAE=15.823;MAF_USDA=36.471
NC_035078.1	50452825	.	C	T	.	.	MAF_INRAE=22.785;MAF_USDA=26.471
NC_035078.1	50452924	.	T	C	.	.	MAF_INRAE=39.241;MAF_USDA=21.176
NC_035078.1	50453000	.	G	T	.	.	MAF_USDA=1.639
NC_035078.1	50453006	.	T	A	.	.	MAF_INRAE=39.873;MAF_USDA=21.176
NC_035078.1	50453017	.	C	G	.	.	MAF_INRAE=15.823;MAF_USDA=35.294
NC_035078.1	50453056	.	G	A	.	.	MAF_USDA=6.25
NC_035078.1	50453059	.	G	A	.	.	MAF_USDA=2.459
NC_035078.1	50453104	.	G	A	.	.	MAF_INRAE=39.873;MAF_USDA=21.176
NC_035078.1	50453105	.	A	C	.	.	MAF_USDA=1.639
NC_035078.1	50453141	.	G	T	.	.	MAF_USDA=1.639
NC_035078.1	50453146	.	A	C	.	.	MAF_USDA=2.459
NC_035078.1	50453163	.	A	G	.	.	MAF_INRAE=39.241;MAF_USDA=20.0
NC_035078.1	50453164	.	G	A	.	.	MAF_INRAE=41.667;MAF_USDA=20.0
NC_035078.1	50453167	.	A	T	.	.	MAF_INRAE=41.667;MAF_USDA=20.0
NC_035078.1	50453169	.	A	C	.	.	MAF_INRAE=41.667;MAF_USDA=20.0
NC_035078.1	50453173	.	C	T	.	.	MAF_INRAE=15.789;MAF_USDA=9.412
NC_035078.1	50453178	.	G	T	.	.	MAF_INRAE=39.241;MAF_USDA=20.0
NC_035078.1	50453180	.	A	T	.	.	MAF_INRAE=41.667;MAF_USDA=20.0
NC_035078.1	50453183	.	T	C	.	.	MAF_INRAE=40.833;MAF_USDA=20.0
NC_035078.1	50453184	.	C	T	.	.	MAF_INRAE=40.833;MAF_USDA=20.0
NC_035078.1	50453310	.	A	G	.	.	MAF_USDA=3.279
NC_035078.1	50453383	.	C	T	.	.	MAF_USDA=2.459
NC_035078.1	50453428	.	T	C	.	.	MAF_USDA=3.279
NC_035078.1	50453494	.	G	A	.	.	MAF_INRAE=5.263;MAF_USDA=3.529
NC_035078.1	50453557	.	G	A	.	.	MAF_INRAE=26.316;MAF_USDA=37.647
NC_035078.1	50453613	.	C	T	.	.	MAF_USDA=1.667
NC_035078.1	50453628	.	T	C	.	.	MAF_INRAE=37.975;MAF_USDA=7.647
NC_035078.1	50453704	.	G	A	.	.	MAF_INRAE=15.823;MAF_USDA=25.294
NC_035078.1	50453718	.	G	A	.	.	MAF_INRAE=4.43
NC_035078.1	50453720	.	G	A	.	.	MAF_INRAE=15.823;MAF_USDA=25.882
NC_035078.1	50453736	.	C	T	.	.	MAF_USDA=1.639
NC_035078.1	50453785	.	C	A	.	.	MAF_INRAE=1.667;MAF_USDA=4.918
NC_035078.1	50453808	.	C	G	.	.	MAF_INRAE=7.595;MAF_USDA=5.882
NC_035078.1	50453814	.	G	T	.	.	MAF_USDA=1.639
NC_035078.1	50453877	.	A	G	.	.	MAF_USDA=2.459
NC_035078.1	50453886	.	A	T	.	.	MAF_USDA=1.639
NC_035078.1	50453922	.	T	C	.	.	MAF_INRAE=7.595;MAF_USDA=5.294
NC_035078.1	50453929	.	C	T	.	.	MAF_USDA=2.941
NC_035078.1	50453954	.	T	C	.	.	MAF_USDA=1.639
NC_035078.1	50453955	.	A	C	.	.	MAF_INRAE=9.167;MAF_USDA=6.557
NC_035078.1	50453964	.	G	C	.	.	MAF_INRAE=9.167;MAF_USDA=6.557
NC_035078.1	50453965	.	G	T	.	.	MAF_INRAE=9.167;MAF_USDA=6.557
NC_035078.1	50453999	.	A	G	.	.	MAF_INRAE=9.167;MAF_USDA=7.377
NC_035078.1	50454023	.	C	G	.	.	MAF_USDA=1.639
NC_035078.1	50454065	.	A	G	.	.	MAF_INRAE=32.278;MAF_USDA=20.588
NC_035078.1	50454125	.	G	T	.	.	MAF_USDA=2.459
NC_035078.1	50454135	.	T	G	.	.	MAF_USDA=2.083
NC_035078.1	50454140	.	A	C	.	.	MAF_USDA=2.459
NC_035078.1	50454155	.	T	C	.	.	MAF_USDA=1.639
NC_035078.1	50454176	.	G	T	.	.	MAF_INRAE=32.278;MAF_USDA=12.353
NC_035078.1	50454180	.	T	C	.	.	MAF_INRAE=39.873;MAF_USDA=27.059
NC_035078.1	50454198	.	G	A	.	.	MAF_INRAE=44.304;MAF_USDA=43.529
NC_035078.1	50454203	.	T	G	.	.	MAF_INRAE=37.975;MAF_USDA=5.882
NC_035078.1	50454204	.	G	A	.	.	MAF_INRAE=38.333;MAF_USDA=44.118
NC_035078.1	50454212	.	G	A	.	.	MAF_USDA=1.639
NC_035078.1	50454213	.	G	T	.	.	MAF_USDA=1.639
NC_035078.1	50454271	.	C	T	.	.	MAF_USDA=1.639
NC_035078.1	50454287	.	G	T	.	.	MAF_INRAE=37.975;MAF_USDA=5.882
NC_035078.1	50454356	.	G	A	.	.	MAF_INRAE=15.823;MAF_USDA=28.235
NC_035078.1	50454458	.	A	T	.	.	MAF_INRAE=28.481
NC_035078.1	50454508	.	A	C	.	.	MAF_INRAE=26.316;MAF_USDA=34.706
NC_035078.1	50454530	.	G	T	.	.	MAF_INRAE=22.152;MAF_USDA=36.471
NC_035078.1	50454533	.	A	T	.	.	MAF_INRAE=19.167;MAF_USDA=36.471
NC_035078.1	50454549	.	G	A	.	.	MAF_INRAE=15.823;MAF_USDA=27.647
NC_035078.1	50454560	.	G	T	.	.	MAF_INRAE=15.823;MAF_USDA=26.471
NC_035078.1	50454599	.	T	C	.	.	MAF_INRAE=15.19;MAF_USDA=33.333
NC_035078.1	50454601	.	G	A	.	.	MAF_USDA=1.639
NC_035078.1	50454605	.	T	C	.	.	MAF_INRAE=26.316
NC_035078.1	50454628	.	C	T	.	.	MAF_USDA=6.25
NC_035078.1	50454640	.	C	A	.	.	MAF_INRAE=14.557;MAF_USDA=33.333
NC_035078.1	50454725	.	T	G	.	.	MAF_INRAE=13.924;MAF_USDA=27.083
NC_035078.1	50454821	.	T	C	.	.	MAF_USDA=28.824
NC_035078.1	50454839	.	G	C	.	.	MAF_USDA=13.934
NC_035078.1	50454840	.	G	T	.	.	MAF_USDA=13.115
NC_035078.1	50454843	.	G	A	.	.	MAF_USDA=13.934
NC_035078.1	50454846	.	A	T	.	.	MAF_USDA=13.934
NC_035078.1	50454888	.	G	T	.	.	MAF_USDA=2.459
NC_035078.1	50454890	.	T	G	.	.	MAF_INRAE=5.263
NC_035078.1	50454930	.	A	G	.	.	MAF_INRAE=5.263
NC_035078.1	50454937	.	G	T	.	.	MAF_INRAE=5.063
NC_035078.1	50454944	.	T	A	.	.	MAF_INRAE=4.43;MAF_USDA=17.647
NC_035078.1	50454986	.	G	T	.	.	MAF_USDA=6.557
NC_035078.1	50455495	.	A	G	.	.	MAF_USDA=18.75
NC_035078.1	50455523	.	G	T	.	.	MAF_USDA=4.098
NC_035078.1	50455525	.	G	A	.	.	MAF_USDA=4.098
NC_035078.1	50455532	.	C	T	.	.	MAF_USDA=1.639
NC_035078.1	50455551	.	TA	TT	.	.	MAF_USDA=18.75
NC_035078.1	50455560	.	G	A	.	.	MAF_USDA=4.918
NC_035078.1	50455561	.	G	T	.	.	MAF_USDA=10.417
NC_035078.1	50455591	.	G	A	.	.	MAF_USDA=20.833
NC_035078.1	50455638	.	TGTTCAC	TGTTCAT	.	.	MAF_USDA=35.417
NC_035078.1	50455664	.	C	T	.	.	MAF_USDA=26.786
NC_035078.1	50455695	.	T	C	.	.	MAF_USDA=27.647
NC_035078.1	50455728	.	C	T	.	.	MAF_USDA=6.25
NC_035078.1	50455753	.	G	A	.	.	MAF_USDA=1.639
NC_035078.1	50455780	.	C	G	.	.	MAF_USDA=1.639
NC_035078.1	50455782	.	C	T	.	.	MAF_INRAE=12.025;MAF_USDA=24.706
NC_035078.1	50455794	.	G	A	.	.	MAF_INRAE=5.263;MAF_USDA=4.118
NC_035078.1	50455808	.	G	A	.	.	MAF_INRAE=42.405;MAF_USDA=8.235
NC_035078.1	50455813	.	T	G	.	.	MAF_INRAE=9.167;MAF_USDA=25.294
NC_035078.1	50455818	.	T	C	.	.	MAF_INRAE=9.167;MAF_USDA=21.311
NC_035078.1	50455820	.	T	A	.	.	MAF_INRAE=48.333;MAF_USDA=31.176
NC_035078.1	50455821	.	G	A	.	.	MAF_INRAE=42.405;MAF_USDA=7.059
NC_035078.1	50455877	.	A	T	.	.	MAF_USDA=24.706
NC_035078.1	50455881	.	G	T	.	.	MAF_USDA=2.459
NC_035078.1	50455916	.	G	A	.	.	MAF_USDA=1.639
NC_035078.1	50455925	.	G	A	.	.	MAF_INRAE=11.392;MAF_USDA=31.176
NC_035078.1	50455984	.	C	T	.	.	MAF_USDA=1.639
NC_035078.1	50456000	.	C	G	.	.	MAF_USDA=9.016
NC_035078.1	50456012	.	C	A	.	.	MAF_INRAE=7.595;MAF_USDA=11.176
NC_035078.1	50456028	.	C	T	.	.	MAF_INRAE=8.333;MAF_USDA=14.706
NC_035078.1	50456037	.	G	A	.	.	MAF_INRAE=15.823;MAF_USDA=28.824
NC_035078.1	50456038	.	A	T	.	.	MAF_USDA=8.333
NC_035078.1	50456060	.	A	C	.	.	MAF_INRAE=8.333;MAF_USDA=6.557
NC_035078.1	50456069	.	C	A	.	.	MAF_INRAE=15.823;MAF_USDA=30.0
NC_035078.1	50456084	.	C	A	.	.	MAF_INRAE=8.333;MAF_USDA=10.656
NC_035078.1	50456164	.	G	C	.	.	MAF_INRAE=13.924;MAF_USDA=28.235
NC_035078.1	50456168	.	T	A	.	.	MAF_INRAE=16.667;MAF_USDA=28.235
NC_035078.1	50456206	.	A	T	.	.	MAF_USDA=10.0
NC_035078.1	50456248	.	C	G	.	.	MAF_INRAE=17.089;MAF_USDA=25.882
NC_035078.1	50456275	.	G	C	.	.	MAF_INRAE=21.667
NC_035078.1	50456289	.	G	A	.	.	MAF_INRAE=17.5;MAF_USDA=17.059
NC_035078.1	50456302	.	G	A	.	.	MAF_INRAE=50.0;MAF_USDA=41.667
NC_035078.1	50456311	.	C	A	.	.	MAF_INRAE=31.667;MAF_USDA=7.647
NC_035078.1	50456394	.	A	G	.	.	MAF_USDA=33.333
NC_035078.1	50456422	.	C	T	.	.	MAF_USDA=24.706
NC_035078.1	50456431	.	G	T	.	.	MAF_USDA=26.19
NC_035078.1	50456446	.	T	G	.	.	MAF_USDA=25.301
NC_035078.1	50456491	.	C	G	.	.	MAF_USDA=35.417
NC_035078.1	50456510	.	T	C	.	.	MAF_USDA=35.417
NC_035078.1	50457028	.	G	T	.	.	MAF_INRAE=26.316
NC_035078.1	50457029	.	A	G	.	.	MAF_USDA=33.333
NC_035078.1	50457035	.	A	G	.	.	MAF_USDA=31.25
NC_035078.1	50457061	.	C	T	.	.	MAF_USDA=12.5
NC_035078.1	50457063	.	T	G	.	.	MAF_INRAE=15.789;MAF_USDA=14.583
NC_035078.1	50457095	.	G	T	.	.	MAF_USDA=6.627
NC_035078.1	50457224	.	G	C	.	.	MAF_INRAE=15.789;MAF_USDA=8.824
NC_035078.1	50457228	.	G	A	.	.	MAF_USDA=2.459
NC_035078.1	50457264	.	G	A	.	.	MAF_USDA=1.639
NC_035078.1	50457292	.	C	G	.	.	MAF_INRAE=37.342;MAF_USDA=35.417
NC_035078.1	50457352	.	C	G	.	.	MAF_USDA=2.459
NC_035078.1	50457369	.	C	T	.	.	MAF_INRAE=5.263
NC_035078.1	50457376	.	A	T	.	.	MAF_INRAE=21.053;MAF_USDA=12.941
NC_035078.1	50457382	.	C	T	.	.	MAF_INRAE=9.494;MAF_USDA=7.059
NC_035078.1	50457390	.	A	T	.	.	MAF_USDA=1.639
NC_035078.1	50457403	.	A	G	.	.	MAF_INRAE=19.62;MAF_USDA=34.706
NC_035078.1	50457432	.	G	T	.	.	MAF_USDA=1.639
NC_035078.1	50457444	.	A	G	.	.	MAF_INRAE=22.152;MAF_USDA=43.529
NC_035078.1	50457451	.	G	C	.	.	MAF_INRAE=5.263;MAF_USDA=1.639
NC_035078.1	50457521	.	G	A	.	.	MAF_INRAE=9.494;MAF_USDA=8.824
NC_035078.1	50457532	.	C	T	.	.	MAF_INRAE=8.861;MAF_USDA=7.059
NC_035078.1	50457551	.	G	T	.	.	MAF_INRAE=8.861;MAF_USDA=9.412
NC_035078.1	50457570	.	A	T	.	.	MAF_USDA=5.294
NC_035078.1	50457571	.	T	A	.	.	MAF_USDA=10.417
NC_035078.1	50457658	.	G	T	.	.	MAF_INRAE=50.0;MAF_USDA=9.412
NC_035078.1	50457685	.	T	C	.	.	MAF_USDA=2.083
NC_035078.1	50457697	.	T	A	.	.	MAF_INRAE=8.333;MAF_USDA=1.639
NC_035078.1	50457704	.	C	A	.	.	MAF_USDA=7.377
NC_035078.1	50457784	.	A	T	.	.	MAF_INRAE=14.557;MAF_USDA=14.118
NC_035078.1	50457801	.	G	T	.	.	MAF_INRAE=5.263;MAF_USDA=6.25
NC_035078.1	50457822	.	G	A	.	.	MAF_USDA=4.098
NC_035078.1	50457830	.	A	C	.	.	MAF_USDA=11.176
NC_035078.1	50457837	.	C	A	.	.	MAF_INRAE=34.81;MAF_USDA=8.235
NC_035078.1	50457870	.	C	A	.	.	MAF_INRAE=5.263;MAF_USDA=2.941
NC_035078.1	50457872	.	T	C	.	.	MAF_USDA=15.294
NC_035078.1	50458010	.	C	T	.	.	MAF_INRAE=18.987;MAF_USDA=40.588
NC_035078.1	50458050	.	C	A	.	.	MAF_INRAE=9.494;MAF_USDA=7.647
NC_035078.1	50458065	.	A	T	.	.	MAF_USDA=14.706
NC_035078.1	50458134	.	G	A	.	.	MAF_INRAE=7.595;MAF_USDA=10.87
NC_035078.1	50458316	.	C	T	.	.	MAF_INRAE=40.506;MAF_USDA=40.0
NC_035078.1	50458317	.	G	A	.	.	MAF_INRAE=41.772;MAF_USDA=42.353
NC_035078.1	50458343	.	G	A	.	.	MAF_INRAE=5.263
NC_035078.1	50458430	.	C	A	.	.	MAF_INRAE=48.734;MAF_USDA=43.529
NC_035078.1	50458436	.	C	T	.	.	MAF_INRAE=7.595;MAF_USDA=8.824
NC_035078.1	50458531	.	A	G	.	.	MAF_INRAE=5.263;MAF_USDA=3.529
NC_035078.1	50458550	.	C	T	.	.	MAF_INRAE=8.861;MAF_USDA=37.059
NC_035078.1	50458558	.	G	T	.	.	MAF_INRAE=15.789;MAF_USDA=8.235
NC_035078.1	50458588	.	G	T	.	.	MAF_USDA=2.459
NC_035078.1	50458691	.	C	A	.	.	MAF_USDA=2.083
NC_035078.1	50458781	.	C	G	.	.	MAF_INRAE=6.962;MAF_USDA=6.548
NC_035078.1	50458790	.	G	A	.	.	MAF_INRAE=34.81;MAF_USDA=11.31
NC_035078.1	50458869	.	G	A	.	.	MAF_USDA=1.639
NC_035078.1	50458896	.	A	T	.	.	MAF_USDA=3.279
NC_035078.1	50458938	.	C	T	.	.	MAF_INRAE=15.789;MAF_USDA=5.294
NC_035078.1	50458939	.	G	A	.	.	MAF_USDA=8.197
NC_035078.1	50458943	.	G	C	.	.	MAF_INRAE=27.215;MAF_USDA=39.412
NC_035078.1	50458967	.	T	C	.	.	MAF_INRAE=8.333;MAF_USDA=1.639
NC_035078.1	50458978	.	A	G	.	.	MAF_USDA=14.706
NC_035078.1	50459139	.	T	G	.	.	MAF_INRAE=15.823;MAF_USDA=18.824
NC_035078.1	50459145	.	C	T	.	.	MAF_INRAE=7.595;MAF_USDA=5.294
NC_035078.1	50459349	.	G	A	.	.	MAF_USDA=4.918
NC_035078.1	50459353	.	T	C	.	.	MAF_USDA=1.639
NC_035078.1	50459383	.	C	G	.	.	MAF_INRAE=7.595;MAF_USDA=7.059
NC_035078.1	50459384	.	G	A	.	.	MAF_INRAE=14.557;MAF_USDA=21.765
NC_035078.1	50459426	.	G	A	.	.	MAF_INRAE=34.81;MAF_USDA=8.824
NC_035078.1	50459464	.	C	A	.	.	MAF_INRAE=15.19;MAF_USDA=18.235
NC_035078.1	50459538	.	T	A	.	.	MAF_INRAE=11.392;MAF_USDA=21.176
NC_035078.1	50459539	.	C	T	.	.	MAF_INRAE=6.667;MAF_USDA=21.176
NC_035078.1	50459576	.	A	G	.	.	MAF_INRAE=26.582;MAF_USDA=38.824
NC_035078.1	50459609	.	G	T	.	.	MAF_INRAE=15.19;MAF_USDA=18.824
NC_035078.1	50459637	.	G	T	.	.	MAF_INRAE=11.392;MAF_USDA=21.176
NC_035078.1	50459730	.	T	A	.	.	MAF_USDA=12.5
NC_035078.1	50459837	.	G	A	.	.	MAF_USDA=11.176
NC_035078.1	50459847	.	C	A	.	.	MAF_INRAE=9.494;MAF_USDA=11.176
NC_035078.1	50459865	.	C	T	.	.	MAF_USDA=6.557
NC_035078.1	50459884	.	C	T	.	.	MAF_INRAE=5.263;MAF_USDA=2.941
NC_035078.1	50459889	.	C	T	.	.	MAF_INRAE=15.789;MAF_USDA=14.118
NC_035078.1	50459893	.	G	A	.	.	MAF_USDA=2.083
NC_035078.1	50460034	.	C	T	.	.	MAF_USDA=10.417
NC_035078.1	50460052	.	C	T	.	.	MAF_INRAE=27.215;MAF_USDA=42.941
NC_035078.1	50460095	.	G	A	.	.	MAF_USDA=2.941
NC_035078.1	50460136	.	C	T	.	.	MAF_INRAE=11.392;MAF_USDA=20.588
NC_035078.1	50460151	.	G	A	.	.	MAF_INRAE=3.797;MAF_USDA=3.529
NC_035078.1	50460154	.	C	T	.	.	MAF_INRAE=7.595;MAF_USDA=7.059
NC_035078.1	50460156	.	C	T	.	.	MAF_INRAE=24.684;MAF_USDA=4.918
NC_035078.1	50460161	.	C	T	.	.	MAF_INRAE=3.797;MAF_USDA=4.118
NC_035078.1	50460196	.	C	A	.	.	MAF_INRAE=10.127;MAF_USDA=14.706
NC_035078.1	50460216	.	C	T	.	.	MAF_INRAE=9.494;MAF_USDA=11.765
NC_035078.1	50460232	.	C	T	.	.	MAF_INRAE=15.789;MAF_USDA=14.706
NC_035078.1	50460279	.	G	T	.	.	MAF_USDA=2.459
NC_035078.1	50460288	.	A	G	.	.	MAF_INRAE=25.833;MAF_USDA=42.941
NC_035078.1	50460291	.	C	G	.	.	MAF_USDA=11.765
NC_035078.1	50460333	.	C	T	.	.	MAF_INRAE=34.177;MAF_USDA=7.647
NC_035078.1	50460438	.	G	A	.	.	MAF_USDA=2.083
NC_035078.1	50460441	.	G	T	.	.	MAF_INRAE=8.333;MAF_USDA=13.115
NC_035078.1	50460478	.	G	T	.	.	MAF_INRAE=9.494;MAF_USDA=11.765
NC_035078.1	50460569	.	C	T	.	.	MAF_INRAE=24.684
NC_035078.1	50460617	.	T	A	.	.	MAF_INRAE=8.333;MAF_USDA=13.934
NC_035078.1	50460622	.	C	T	.	.	MAF_INRAE=9.494;MAF_USDA=5.294
NC_035078.1	50460663	.	C	T	.	.	MAF_INRAE=5.263;MAF_USDA=11.176
NC_035078.1	50460713	.	G	A	.	.	MAF_INRAE=7.5;MAF_USDA=1.639
NC_035078.1	50460735	.	A	G	.	.	MAF_INRAE=8.333;MAF_USDA=2.459
NC_035078.1	50460750	.	G	T	.	.	MAF_INRAE=8.333;MAF_USDA=1.639
NC_035078.1	50460756	.	C	A	.	.	MAF_INRAE=27.848;MAF_USDA=43.529
NC_035078.1	50460845	.	T	C	.	.	MAF_INRAE=15.823;MAF_USDA=22.353
NC_035078.1	50460850	.	T	C	.	.	MAF_INRAE=34.177;MAF_USDA=7.647
NC_035078.1	50460854	.	G	A	.	.	MAF_INRAE=15.823;MAF_USDA=22.353
NC_035078.1	50460880	.	G	A	.	.	MAF_USDA=4.098
NC_035078.1	50460931	.	C	T	.	.	MAF_USDA=4.098
NC_035078.1	50461075	.	C	A	.	.	MAF_USDA=2.083
NC_035078.1	50461103	.	C	T	.	.	MAF_USDA=5.294
NC_035078.1	50461125	.	C	T	.	.	MAF_INRAE=8.333;MAF_USDA=2.459
NC_035078.1	50461274	.	T	G	.	.	MAF_INRAE=8.333;MAF_USDA=1.639
NC_035078.1	50461286	.	T	C	.	.	MAF_INRAE=9.494;MAF_USDA=5.294
NC_035078.1	50461287	.	C	A	.	.	MAF_INRAE=19.167;MAF_USDA=22.941
NC_035078.1	50461302	.	C	T	.	.	MAF_INRAE=8.333;MAF_USDA=14.754
NC_035078.1	50461364	.	C	A	.	.	MAF_INRAE=12.025;MAF_USDA=22.024
NC_035078.1	50461366	.	T	A	.	.	MAF_INRAE=7.5;MAF_USDA=22.024
NC_035078.1	50461368	.	G	A	.	.	MAF_INRAE=20.0;MAF_USDA=42.262
NC_035078.1	50461496	.	G	C	.	.	MAF_USDA=8.333
NC_035078.1	50461534	.	C	A	.	.	MAF_USDA=1.639
NC_035078.1	50461541	.	C	T	.	.	MAF_INRAE=27.215;MAF_USDA=44.118
NC_035078.1	50461557	.	G	T	.	.	MAF_INRAE=9.494;MAF_USDA=11.176
NC_035078.1	50461559	.	C	T	.	.	MAF_INRAE=7.595;MAF_USDA=10.417
NC_035078.1	50461597	.	G	A	.	.	MAF_USDA=4.918
NC_035078.1	50461627	.	G	A	.	.	MAF_INRAE=24.684;MAF_USDA=4.918
NC_035078.1	50461662	.	G	T	.	.	MAF_INRAE=15.789;MAF_USDA=13.529
NC_035078.1	50461706	.	C	G	.	.	MAF_INRAE=7.595;MAF_USDA=7.059
NC_035078.1	50461769	.	T	C	.	.	MAF_INRAE=11.392;MAF_USDA=21.765
NC_035078.1	50461781	.	C	A	.	.	MAF_INRAE=15.789;MAF_USDA=5.294
NC_035078.1	50461782	.	T	C	.	.	MAF_INRAE=9.167;MAF_USDA=1.639
NC_035078.1	50461802	.	G	A	.	.	MAF_USDA=2.083
NC_035078.1	50461902	.	C	A	.	.	MAF_INRAE=8.333;MAF_USDA=13.934
NC_035078.1	50461953	.	T	C	.	.	MAF_INRAE=8.333;MAF_USDA=2.459
NC_035078.1	50461989	.	G	A	.	.	MAF_INRAE=47.468;MAF_USDA=43.529
NC_035078.1	50461990	.	C	T	.	.	MAF_USDA=5.294
NC_035078.1	50461993	.	C	T	.	.	MAF_INRAE=10.833;MAF_USDA=7.059
NC_035078.1	50462030	.	G	A	.	.	MAF_INRAE=7.595;MAF_USDA=7.059
NC_035078.1	50462058	.	C	T	.	.	MAF_INRAE=5.263
NC_035078.1	50462102	.	C	A	.	.	MAF_USDA=7.059
NC_035078.1	50462194	.	G	A	.	.	MAF_INRAE=8.333;MAF_USDA=13.115
NC_035078.1	50462207	.	C	G	.	.	MAF_INRAE=7.595;MAF_USDA=7.059
NC_035078.1	50462219	.	A	T	.	.	MAF_INRAE=25.949
NC_035078.1	50462351	.	A	G	.	.	MAF_INRAE=28.481;MAF_USDA=16.667
NC_035078.1	50462442	.	G	T	.	.	MAF_USDA=1.639
NC_035078.1	50462450	.	C	T	.	.	MAF_USDA=2.459
NC_035078.1	50462496	.	A	T	.	.	MAF_INRAE=13.291;MAF_USDA=22.353
NC_035078.1	50462531	.	G	C	.	.	MAF_INRAE=5.263;MAF_USDA=6.25
NC_035078.1	50462578	.	T	C	.	.	MAF_INRAE=13.291;MAF_USDA=14.118
NC_035078.1	50462605	.	C	T	.	.	MAF_INRAE=49.367;MAF_USDA=31.176
NC_035078.1	50462621	.	C	T	.	.	MAF_USDA=1.639
NC_035078.1	50462673	.	T	G	.	.	MAF_USDA=1.639
NC_035078.1	50462809	.	G	A	.	.	MAF_USDA=2.353
NC_035078.1	50462838	.	C	T	.	.	MAF_USDA=4.098
NC_035078.1	50462850	.	G	T	.	.	MAF_INRAE=39.241;MAF_USDA=27.059
NC_035078.1	50462860	.	G	C	.	.	MAF_USDA=8.333
NC_035078.1	50462882	.	T	C	.	.	MAF_USDA=7.059
NC_035078.1	50462904	.	T	G	.	.	MAF_INRAE=37.975
NC_035078.1	50462909	.	G	T	.	.	MAF_INRAE=12.025
NC_035078.1	50462926	.	C	A	.	.	MAF_INRAE=46.835
NC_035078.1	50463140	.	G	A	.	.	MAF_USDA=8.235
NC_035078.1	50463142	.	G	T	.	.	MAF_INRAE=10.526;MAF_USDA=13.529
NC_035078.1	50463191	.	A	G	.	.	MAF_INRAE=36.709;MAF_USDA=13.529
NC_035078.1	50463224	.	G	A	.	.	MAF_USDA=4.918
NC_035078.1	50463302	.	C	A	.	.	MAF_INRAE=37.975;MAF_USDA=30.588
NC_035078.1	50463368	.	C	T	.	.	MAF_USDA=5.294
NC_035078.1	50463435	.	A	G	.	.	MAF_INRAE=36.709;MAF_USDA=12.941
NC_035078.1	50463436	.	G	T	.	.	MAF_INRAE=40.0;MAF_USDA=13.529
NC_035078.1	50463537	.	G	A	.	.	MAF_INRAE=9.494;MAF_USDA=7.647
NC_035078.1	50463559	.	C	A	.	.	MAF_INRAE=10.526
NC_035078.1	50463619	.	A	G	.	.	MAF_INRAE=5.263;MAF_USDA=5.833
NC_035078.1	50463719	.	C	T	.	.	MAF_INRAE=7.5;MAF_USDA=1.639
NC_035078.1	50463721	.	A	C	.	.	MAF_INRAE=7.595;MAF_USDA=7.059
NC_035078.1	50463767	.	A	T	.	.	MAF_INRAE=8.333;MAF_USDA=4.918
NC_035078.1	50463862	.	C	G	.	.	MAF_USDA=4.098
NC_035078.1	50463999	.	G	A	.	.	MAF_USDA=1.765
NC_035078.1	50464045	.	C	T	.	.	MAF_INRAE=5.263;MAF_USDA=23.77
NC_035078.1	50464063	.	C	A	.	.	MAF_USDA=2.083
NC_035078.1	50464073	.	G	T	.	.	MAF_USDA=1.639
NC_035078.1	50464203	.	T	G	.	.	MAF_INRAE=9.494;MAF_USDA=13.529
NC_035078.1	50464222	.	C	G	.	.	MAF_INRAE=5.263;MAF_USDA=6.25
NC_035078.1	50464268	.	T	C	.	.	MAF_USDA=3.279
NC_035078.1	50464319	.	G	T	.	.	MAF_USDA=1.667
NC_035078.1	50464343	.	A	G	.	.	MAF_INRAE=40.506;MAF_USDA=35.119
NC_035078.1	50464409	.	C	T	.	.	MAF_INRAE=7.595;MAF_USDA=6.548
NC_035078.1	50464423	.	A	T	.	.	MAF_USDA=1.667
NC_035078.1	50464497	.	T	A	.	.	MAF_INRAE=39.873;MAF_USDA=38.824
NC_035078.1	50464559	.	T	C	.	.	MAF_USDA=1.639
NC_035078.1	50464577	.	T	G	.	.	MAF_INRAE=40.506;MAF_USDA=38.824
NC_035078.1	50464640	.	T	C	.	.	MAF_USDA=1.639
NC_035078.1	50464729	.	A	G	.	.	MAF_INRAE=41.139;MAF_USDA=37.647
NC_035078.1	50464765	.	A	C	.	.	MAF_INRAE=30.38;MAF_USDA=13.529
NC_035078.1	50464768	.	G	A	.	.	MAF_INRAE=40.833;MAF_USDA=37.647
NC_035078.1	50464794	.	C	G	.	.	MAF_USDA=4.118
NC_035078.1	50464823	.	G	A	.	.	MAF_USDA=1.639
NC_035078.1	50464838	.	C	T	.	.	MAF_INRAE=7.595;MAF_USDA=6.471
NC_035078.1	50464846	.	A	G	.	.	MAF_USDA=2.459
NC_035078.1	50464907	.	C	A	.	.	MAF_INRAE=5.263;MAF_USDA=6.25
NC_035078.1	50465067	.	C	T	.	.	MAF_INRAE=7.595;MAF_USDA=7.647
NC_035078.1	50465143	.	A	T	.	.	MAF_INRAE=15.789;MAF_USDA=7.647
NC_035078.1	50465188	.	A	G	.	.	MAF_INRAE=31.667;MAF_USDA=20.588
NC_035078.1	50465196	.	T	C	.	.	MAF_INRAE=40.833;MAF_USDA=40.588
NC_035078.1	50465301	.	T	C	.	.	MAF_INRAE=41.139;MAF_USDA=39.412
NC_035078.1	50465302	.	T	C	.	.	MAF_INRAE=40.833;MAF_USDA=39.412
NC_035078.1	50465313	.	A	C	.	.	MAF_INRAE=31.013;MAF_USDA=20.588
NC_035078.1	50465352	.	G	A	.	.	MAF_INRAE=5.263;MAF_USDA=6.25
NC_035078.1	50465373	.	G	C	.	.	MAF_USDA=5.738
NC_035078.1	50465394	.	G	A	.	.	MAF_INRAE=12.658;MAF_USDA=12.353
NC_035078.1	50465453	.	C	T	.	.	MAF_USDA=4.098
NC_035078.1	50465464	.	A	T	.	.	MAF_INRAE=40.506;MAF_USDA=40.0
NC_035078.1	50465520	.	A	G	.	.	MAF_USDA=7.059
NC_035078.1	50465543	.	A	G	.	.	MAF_INRAE=30.38;MAF_USDA=20.588
NC_035078.1	50465549	.	G	A	.	.	MAF_USDA=2.459
NC_035078.1	50465578	.	G	C	.	.	MAF_INRAE=43.038;MAF_USDA=38.824
NC_035078.1	50465589	.	T	A	.	.	MAF_INRAE=45.833;MAF_USDA=39.412
NC_035078.1	50465638	.	C	G	.	.	MAF_USDA=10.417
NC_035078.1	50465761	.	A	T	.	.	MAF_USDA=12.5
NC_035078.1	50465770	.	A	T	.	.	MAF_USDA=6.25
NC_035078.1	50465795	.	C	A	.	.	MAF_USDA=10.417
NC_035078.1	50465798	.	A	T	.	.	MAF_USDA=2.083
NC_035078.1	50465986	.	T	G	.	.	MAF_USDA=14.583
NC_035078.1	50466001	.	G	A	.	.	MAF_USDA=4.167
NC_035078.1	50466052	.	G	A	.	.	MAF_USDA=18.75
NC_035078.1	50466185	.	G	T	.	.	MAF_USDA=6.25
NC_035078.1	50466249	.	C	T	.	.	MAF_USDA=6.25
NC_035078.1	50466425	.	A	C	.	.	MAF_USDA=6.25
NC_035078.1	50466472	.	G	A	.	.	MAF_USDA=8.333
NC_035078.1	50466488	.	T	C	.	.	MAF_USDA=8.333
NC_035078.1	50466511	.	T	G	.	.	MAF_USDA=6.25
NC_035078.1	50466606	.	A	G	.	.	MAF_USDA=14.583
NC_035078.1	50466632	.	C	T	.	.	MAF_USDA=16.667
NC_035078.1	50466768	.	G	A	.	.	MAF_USDA=18.75
NC_035078.1	50466826	.	G	T	.	.	MAF_USDA=41.667
NC_035078.1	50466830	.	A	G	.	.	MAF_USDA=39.583
NC_035078.1	50466910	.	C	T	.	.	MAF_USDA=12.5
NC_035078.1	50467039	.	C	A	.	.	MAF_USDA=25.0
NC_035078.1	50467060	.	G	A	.	.	MAF_USDA=2.083
NC_035078.1	50467115	.	T	C	.	.	MAF_USDA=10.417
NC_035078.1	50467135	.	G	A	.	.	MAF_USDA=18.75
NC_035078.1	50467205	.	C	G	.	.	MAF_USDA=12.5
NC_035078.1	50467442	.	C	T	.	.	MAF_USDA=14.583
NC_035078.1	50467522	.	C	T	.	.	MAF_USDA=6.25
NC_035078.1	50467553	.	G	T	.	.	MAF_USDA=50.0
NC_035078.1	50467607	.	G	A	.	.	MAF_USDA=14.583
NC_035078.1	50467656	.	A	C	.	.	MAF_USDA=43.75
NC_035078.1	50467659	.	T	C	.	.	MAF_USDA=43.75
NC_035078.1	50467870	.	A	C	.	.	MAF_USDA=10.417
NC_035078.1	50467923	.	G	A	.	.	MAF_USDA=6.25
NC_035078.1	50468015	.	C	A	.	.	MAF_USDA=6.25
NC_035078.1	50468240	.	T	C	.	.	MAF_USDA=16.667
NC_035078.1	50468301	.	C	T	.	.	MAF_USDA=4.167
NC_035078.1	50468313	.	A	C	.	.	MAF_USDA=12.5
NC_035078.1	50468319	.	C	T	.	.	MAF_USDA=1.639
NC_035078.1	50468435	.	A	T	.	.	MAF_USDA=3.529
NC_035078.1	50468445	.	T	C	.	.	MAF_USDA=4.118
NC_035078.1	50468451	.	A	C	.	.	MAF_USDA=9.016
NC_035078.1	50468567	.	T	A	.	.	MAF_INRAE=27.848;MAF_USDA=15.882
NC_035078.1	50468591	.	G	A	.	.	MAF_USDA=4.118
NC_035078.1	50468670	.	A	G	.	.	MAF_USDA=1.639
NC_035078.1	50468690	.	G	A	.	.	MAF_USDA=1.765
NC_035078.1	50468817	.	A	C	.	.	MAF_INRAE=15.789;MAF_USDA=7.059
NC_035078.1	50468819	.	C	T	.	.	MAF_INRAE=39.873;MAF_USDA=42.941
NC_035078.1	50468850	.	A	T	.	.	MAF_USDA=12.295
NC_035078.1	50468866	.	G	T	.	.	MAF_USDA=1.639
NC_035078.1	50468927	.	A	G	.	.	MAF_INRAE=39.873;MAF_USDA=41.176
NC_035078.1	50469005	.	T	C	.	.	MAF_INRAE=39.873;MAF_USDA=40.588
NC_035078.1	50469060	.	C	A	.	.	MAF_USDA=3.529
NC_035078.1	50469101	.	G	A	.	.	MAF_USDA=13.115
NC_035078.1	50469134	.	C	T	.	.	MAF_USDA=4.918
NC_035078.1	50469143	.	T	C	.	.	MAF_USDA=1.639
NC_035078.1	50469160	.	G	A	.	.	MAF_USDA=6.471
NC_035078.1	50469247	.	G	A	.	.	MAF_INRAE=5.263;MAF_USDA=16.393
NC_035078.1	50469251	.	C	T	.	.	MAF_INRAE=7.595;MAF_USDA=9.412
NC_035078.1	50469254	.	C	T	.	.	MAF_INRAE=43.671;MAF_USDA=37.647
NC_035078.1	50469261	.	T	A	.	.	MAF_INRAE=8.333;MAF_USDA=3.279
NC_035078.1	50469262	.	C	T	.	.	MAF_INRAE=8.333;MAF_USDA=3.279
NC_035078.1	50469314	.	A	C	.	.	MAF_USDA=12.5
NC_035078.1	50469316	.	T	C	.	.	MAF_USDA=3.529
NC_035078.1	50469341	.	C	T	.	.	MAF_USDA=2.459
NC_035078.1	50469373	.	A	C	.	.	MAF_INRAE=9.494;MAF_USDA=7.647
NC_035078.1	50469432	.	T	C	.	.	MAF_INRAE=9.494;MAF_USDA=13.529
NC_035078.1	50469518	.	A	G	.	.	MAF_USDA=1.639
NC_035078.1	50469582	.	G	A	.	.	MAF_INRAE=29.114;MAF_USDA=44.706
NC_035078.1	50469693	.	G	A	.	.	MAF_INRAE=15.789;MAF_USDA=5.294
NC_035078.1	50469698	.	T	C	.	.	MAF_INRAE=31.646;MAF_USDA=33.529
NC_035078.1	50469716	.	T	C	.	.	MAF_USDA=1.639
NC_035078.1	50469723	.	A	C	.	.	MAF_USDA=2.353
NC_035078.1	50469741	.	G	A	.	.	MAF_INRAE=29.114;MAF_USDA=17.059
NC_035078.1	50469753	.	C	T	.	.	MAF_INRAE=29.114;MAF_USDA=17.059
NC_035078.1	50469766	.	C	T	.	.	MAF_USDA=4.167
NC_035078.1	50469803	.	C	A	.	.	MAF_USDA=2.459
NC_035078.1	50469819	.	A	G	.	.	MAF_USDA=11.176
NC_035078.1	50469854	.	G	A	.	.	MAF_USDA=1.639
NC_035078.1	50469890	.	A	T	.	.	MAF_USDA=1.639
NC_035078.1	50469947	.	A	G	.	.	MAF_INRAE=10.127;MAF_USDA=9.412
NC_035078.1	50469981	.	C	T	.	.	MAF_USDA=1.639
NC_035078.1	50469988	.	G	T	.	.	MAF_INRAE=29.747;MAF_USDA=17.647
NC_035078.1	50470003	.	T	A	.	.	MAF_INRAE=5.263;MAF_USDA=2.941
NC_035078.1	50470054	.	C	A	.	.	MAF_USDA=1.724
NC_035078.1	50470069	.	C	T	.	.	MAF_USDA=1.724
NC_035078.1	50470080	.	A	G	.	.	MAF_USDA=1.724
NC_035078.1	50470116	.	T	C	.	.	MAF_USDA=4.167
NC_035078.1	50470120	.	A	T	.	.	MAF_USDA=4.167
NC_035078.1	50470121	.	G	T	.	.	MAF_USDA=4.167
NC_035078.1	50470145	.	C	T	.	.	MAF_USDA=1.724
NC_035078.1	50470206	.	A	G	.	.	MAF_USDA=2.542
NC_035078.1	50470211	.	C	T	.	.	MAF_USDA=6.25
NC_035078.1	50470214	.	A	T	.	.	MAF_USDA=14.634
NC_035078.1	50470232	.	T	C	.	.	MAF_USDA=2.586
NC_035078.1	50470281	.	A	G	.	.	MAF_USDA=1.724
NC_035078.1	50470284	.	C	G	.	.	MAF_USDA=19.512
NC_035078.1	50470286	.	A	G	.	.	MAF_USDA=10.366
NC_035078.1	50470298	.	A	C	.	.	MAF_USDA=5.932
NC_035078.1	50470300	.	C	T	.	.	MAF_USDA=7.831
NC_035078.1	50470318	.	A	C	.	.	MAF_USDA=3.614
NC_035078.1	50470458	.	C	T	.	.	MAF_USDA=6.707
NC_035078.1	50470539	.	G	A	.	.	MAF_USDA=25.0
NC_035078.1	50470552	.	A	C	.	.	MAF_USDA=8.333
NC_035078.1	50470555	.	C	T	.	.	MAF_USDA=25.0
NC_035078.1	50470678	.	G	A	.	.	MAF_USDA=1.695
NC_035078.1	50470684	.	T	C	.	.	MAF_USDA=9.036
NC_035078.1	50470689	.	C	A	.	.	MAF_USDA=1.695
NC_035078.1	50470690	.	G	A	.	.	MAF_USDA=1.695
NC_035078.1	50470702	.	T	C	.	.	MAF_USDA=1.724
NC_035078.1	50470710	.	C	T	.	.	MAF_USDA=7.317
NC_035078.1	50470747	.	G	C	.	.	MAF_USDA=7.927
NC_035078.1	50470749	.	C	T	.	.	MAF_USDA=24.39
NC_035078.1	50470759	.	A	C	.	.	MAF_USDA=1.724
NC_035078.1	50470914	.	T	A	.	.	MAF_USDA=10.417
NC_035078.1	50470996	.	G	C	.	.	MAF_USDA=12.5
NC_035078.1	50471039	.	T	A	.	.	MAF_USDA=6.25
NC_035078.1	50471052	.	C	T	.	.	MAF_USDA=22.917
NC_035078.1	50471071	.	A	G	.	.	MAF_USDA=12.712
NC_035078.1	50471124	.	C	T	.	.	MAF_USDA=1.695
NC_035078.1	50471166	.	C	T	.	.	MAF_USDA=6.78
NC_035078.1	50471180	.	C	T	.	.	MAF_USDA=4.167
NC_035078.1	50471293	.	T	A	.	.	MAF_USDA=6.25
NC_035078.1	50471328	.	C	G	.	.	MAF_USDA=1.724
NC_035078.1	50471351	.	T	C	.	.	MAF_USDA=12.931
NC_035078.1	50471358	.	C	A	.	.	MAF_USDA=24.39
NC_035078.1	50471381	.	G	C	.	.	MAF_USDA=1.724
NC_035078.1	50471391	.	C	T	.	.	MAF_USDA=1.724
NC_035078.1	50471392	.	A	G	.	.	MAF_USDA=9.756
NC_035078.1	50471400	.	G	C	.	.	MAF_USDA=1.724
NC_035078.1	50471406	.	C	T	.	.	MAF_USDA=14.655
NC_035078.1	50471430	.	G	T	.	.	MAF_USDA=1.724
NC_035078.1	50471432	.	C	A	.	.	MAF_USDA=7.927
NC_035078.1	50471451	.	G	T	.	.	MAF_USDA=1.724
NC_035078.1	50471561	.	G	T	.	.	MAF_USDA=4.167
NC_035078.1	50471568	.	A	T	.	.	MAF_USDA=10.417
NC_035078.1	50471610	.	G	T	.	.	MAF_USDA=12.5
NC_035078.1	50474663	.	T	C	.	.	MAF_USDA=20.833
NC_035078.1	50474681	.	G	A	.	.	MAF_USDA=20.833
NC_035078.1	50474719	.	C	T	.	.	MAF_USDA=12.5
NC_035078.1	50474720	.	G	T	.	.	MAF_USDA=3.571
NC_035078.1	50474753	.	A	G	.	.	MAF_USDA=1.667
NC_035078.1	50474754	.	C	T	.	.	MAF_USDA=1.639
NC_035078.1	50474785	.	C	T	.	.	MAF_INRAE=47.368;MAF_USDA=38.824
NC_035078.1	50474801	.	A	C	.	.	MAF_INRAE=11.392;MAF_USDA=14.706
NC_035078.1	50474822	.	G	C	.	.	MAF_INRAE=27.215;MAF_USDA=1.765
NC_035078.1	50474832	.	G	A	.	.	MAF_INRAE=16.456;MAF_USDA=21.765
NC_035078.1	50474888	.	C	T	.	.	MAF_INRAE=17.089
NC_035078.1	50474889	.	T	G	.	.	MAF_INRAE=6.667
NC_035078.1	50474902	.	T	C	.	.	MAF_INRAE=10.833;MAF_USDA=14.583
NC_035078.1	50474905	.	G	A	.	.	MAF_INRAE=27.5;MAF_USDA=17.059
NC_035078.1	50474925	.	T	A,*	.	.	MAF_INRAE=15.789
NC_035078.1	50474950	.	C	T	.	.	MAF_USDA=4.167
NC_035078.1	50474977	.	C	T	.	.	MAF_USDA=1.639
NC_035078.1	50474978	.	G	A	.	.	MAF_USDA=1.639
NC_035078.1	50474979	.	C	A	.	.	MAF_INRAE=5.263;MAF_USDA=6.25
NC_035078.1	50474992	.	T	A	.	.	MAF_USDA=1.639
NC_035078.1	50475077	.	A	C	.	.	MAF_INRAE=15.789;MAF_USDA=5.882
NC_035078.1	50475134	.	C	G	.	.	MAF_USDA=1.639
NC_035078.1	50475136	.	G	A	.	.	MAF_INRAE=5.263;MAF_USDA=2.941
NC_035078.1	50475194	.	T	C	.	.	MAF_INRAE=8.333;MAF_USDA=3.279
NC_035078.1	50475209	.	G	A	.	.	MAF_INRAE=28.481;MAF_USDA=17.059
NC_035078.1	50475278	.	G	A	.	.	MAF_INRAE=33.544;MAF_USDA=35.882
NC_035078.1	50475330	.	G	T	.	.	MAF_USDA=10.656
NC_035078.1	50475428	.	G	A	.	.	MAF_INRAE=28.481;MAF_USDA=17.647
NC_035078.1	50475458	.	T	G	.	.	MAF_USDA=13.333
NC_035078.1	50475469	.	G	C	.	.	MAF_USDA=2.083
NC_035078.1	50475470	.	A	T	.	.	MAF_USDA=1.639
NC_035078.1	50475503	.	C	A	.	.	MAF_INRAE=8.333
NC_035078.1	50475513	.	T	G	.	.	MAF_INRAE=5.263;MAF_USDA=3.529
NC_035078.1	50475530	.	A	T	.	.	MAF_INRAE=28.481;MAF_USDA=17.059
NC_035078.1	50475538	.	A	C	.	.	MAF_INRAE=5.263;MAF_USDA=2.941
NC_035078.1	50475559	.	A	C	.	.	MAF_INRAE=16.456;MAF_USDA=45.833
NC_035078.1	50475562	.	A	C	.	.	MAF_INRAE=7.595;MAF_USDA=10.417
NC_035078.1	50475565	.	T	A	.	.	MAF_INRAE=21.053;MAF_USDA=16.667
NC_035078.1	50475566	.	T	G	.	.	MAF_INRAE=30.38;MAF_USDA=18.75
NC_035078.1	50475623	.	C	T	.	.	MAF_INRAE=27.215;MAF_USDA=6.471
NC_035078.1	50475660	.	T	A	.	.	MAF_INRAE=33.544;MAF_USDA=27.647
NC_035078.1	50475665	.	G	A	.	.	MAF_USDA=3.279
NC_035078.1	50475676	.	C	A	.	.	MAF_INRAE=7.595;MAF_USDA=5.882
NC_035078.1	50475716	.	C	T	.	.	MAF_USDA=10.656
NC_035078.1	50475724	.	A	G	.	.	MAF_INRAE=45.57;MAF_USDA=38.235
NC_035078.1	50475742	.	C	A	.	.	MAF_USDA=5.294
NC_035078.1	50475762	.	C	G	.	.	MAF_USDA=1.639
NC_035078.1	50475812	.	C	T	.	.	MAF_USDA=1.639
NC_035078.1	50475834	.	G	T	.	.	MAF_USDA=1.639
NC_035078.1	50475836	.	A	T	.	.	MAF_USDA=2.459
NC_035078.1	50475857	.	T	G	.	.	MAF_INRAE=29.747;MAF_USDA=9.836
NC_035078.1	50475923	.	G	T	.	.	MAF_INRAE=5.0;MAF_USDA=3.279
NC_035078.1	50475948	.	C	T	.	.	MAF_INRAE=5.263;MAF_USDA=2.941
NC_035078.1	50475999	.	G	A	.	.	MAF_USDA=1.639
NC_035078.1	50476047	.	G	T	.	.	MAF_USDA=2.941
NC_035078.1	50476060	.	C	T	.	.	MAF_USDA=1.639
NC_035078.1	50476114	.	A	T	.	.	MAF_USDA=9.836
NC_035078.1	50476145	.	G	A	.	.	MAF_INRAE=5.263;MAF_USDA=3.529
NC_035078.1	50476160	.	G	A	.	.	MAF_INRAE=21.053;MAF_USDA=20.0
NC_035078.1	50476165	.	A	G	.	.	MAF_INRAE=3.797;MAF_USDA=10.417
NC_035078.1	50476166	.	A	T	.	.	MAF_INRAE=1.667;MAF_USDA=10.417
NC_035078.1	50476229	.	C	T	.	.	MAF_INRAE=21.053;MAF_USDA=21.176
NC_035078.1	50476230	.	G	A	.	.	MAF_USDA=11.475
NC_035078.1	50476240	.	C	G	.	.	MAF_USDA=1.639
NC_035078.1	50476307	.	A	G	.	.	MAF_USDA=13.115
NC_035078.1	50476359	.	C	A	.	.	MAF_INRAE=5.263
NC_035078.1	50476365	.	C	T	.	.	MAF_USDA=5.738
NC_035078.1	50476371	.	C	A	.	.	MAF_USDA=16.667
NC_035078.1	50476387	.	G	A	.	.	MAF_INRAE=21.053;MAF_USDA=20.0
NC_035078.1	50476396	.	C	T	.	.	MAF_USDA=3.279
NC_035078.1	50476418	.	G	A	.	.	MAF_USDA=8.235
NC_035078.1	50476432	.	C	T	.	.	MAF_USDA=10.656
NC_035078.1	50476453	.	C	T	.	.	MAF_INRAE=5.263;MAF_USDA=6.25
NC_035078.1	50476483	.	G	A	.	.	MAF_INRAE=15.789;MAF_USDA=5.882
NC_035078.1	50476484	.	T	C	.	.	MAF_USDA=2.941
NC_035078.1	50476488	.	G	A	.	.	MAF_USDA=1.639
NC_035078.1	50476511	.	G	C	.	.	MAF_INRAE=9.494;MAF_USDA=12.353
NC_035078.1	50476520	.	G	A	.	.	MAF_USDA=1.639
NC_035078.1	50476549	.	G	A	.	.	MAF_INRAE=21.053;MAF_USDA=20.833
NC_035078.1	50476554	.	T	C	.	.	MAF_INRAE=21.053;MAF_USDA=20.833
NC_035078.1	50476647	.	A	T	.	.	MAF_USDA=11.667
NC_035078.1	50476688	.	C	T	.	.	MAF_USDA=22.941
NC_035078.1	50476720	.	G	A	.	.	MAF_USDA=1.639
NC_035078.1	50477876	.	T	C	.	.	MAF_INRAE=15.789;MAF_USDA=14.583
NC_035078.1	50477998	.	C	T	.	.	MAF_USDA=1.639
NC_035078.1	50478028	.	C	G	.	.	MAF_USDA=7.059
NC_035078.1	50478042	.	G	A	.	.	MAF_INRAE=30.38;MAF_USDA=15.294
NC_035078.1	50478065	.	A	T	.	.	MAF_INRAE=12.658;MAF_USDA=17.647
NC_035078.1	50478198	.	A	C	.	.	MAF_USDA=47.917
NC_035078.1	50478230	.	C	A	.	.	MAF_USDA=5.738
NC_035078.1	50478334	.	G	A	.	.	MAF_USDA=2.083
NC_035078.1	50478341	.	G	T	.	.	MAF_INRAE=8.861;MAF_USDA=12.295
NC_035078.1	50478344	.	A	G	.	.	MAF_USDA=1.639
NC_035078.1	50478419	.	A	G	.	.	MAF_USDA=1.639
NC_035078.1	50478421	.	G	T	.	.	MAF_USDA=4.098
NC_035078.1	50478466	.	G	A	.	.	MAF_USDA=1.639
NC_035078.1	50478505	.	A	G	.	.	MAF_INRAE=30.38;MAF_USDA=25.294
NC_035078.1	50478679	.	A	G	.	.	MAF_USDA=1.639
NC_035078.1	50478689	.	G	T	.	.	MAF_INRAE=30.38;MAF_USDA=26.471
NC_035078.1	50478726	.	C	T	.	.	MAF_USDA=2.083
NC_035078.1	50478822	.	C	G	.	.	MAF_INRAE=5.263;MAF_USDA=14.754
NC_035078.1	50479013	.	G	A	.	.	MAF_INRAE=5.263;MAF_USDA=4.118
NC_035078.1	50479035	.	C	G	.	.	MAF_USDA=2.459
NC_035078.1	50479104	.	C	T	.	.	MAF_INRAE=7.595;MAF_USDA=11.176
NC_035078.1	50479141	.	C	G	.	.	MAF_INRAE=16.456;MAF_USDA=17.647
NC_035078.1	50479175	.	C	T	.	.	MAF_USDA=2.083
NC_035078.1	50479396	.	C	A	.	.	MAF_INRAE=7.5;MAF_USDA=1.639
NC_035078.1	50479542	.	C	G	.	.	MAF_INRAE=9.494;MAF_USDA=5.294
NC_035078.1	50479622	.	G	A	.	.	MAF_INRAE=16.667;MAF_USDA=5.294
NC_035078.1	50479644	.	T	G	.	.	MAF_USDA=3.333
NC_035078.1	50479735	.	T	C	.	.	MAF_USDA=1.667
NC_035078.1	50479739	.	A	G	.	.	MAF_INRAE=17.722;MAF_USDA=28.571
NC_035078.1	50479742	.	C	T	.	.	MAF_USDA=2.083
NC_035078.1	50479762	.	G	A	.	.	MAF_INRAE=16.456;MAF_USDA=16.667
NC_035078.1	50479776	.	C	T	.	.	MAF_USDA=1.639
NC_035078.1	50479952	.	C	G	.	.	MAF_USDA=3.529
NC_035078.1	50479953	.	C	T	.	.	MAF_USDA=2.459
NC_035078.1	50479960	.	C	G	.	.	MAF_INRAE=44.304;MAF_USDA=27.647
NC_035078.1	50480085	.	G	A	.	.	MAF_USDA=1.639
NC_035078.1	50480144	.	C	T	.	.	MAF_INRAE=5.263;MAF_USDA=2.941
NC_035078.1	50480167	.	T	A	.	.	MAF_INRAE=7.5;MAF_USDA=18.235
NC_035078.1	50480299	.	A	G	.	.	MAF_INRAE=7.5;MAF_USDA=2.459
NC_035078.1	50480435	.	T	C	.	.	MAF_USDA=5.294
NC_035078.1	50480448	.	T	G	.	.	MAF_INRAE=5.263;MAF_USDA=1.765
NC_035078.1	50480458	.	G	T	.	.	MAF_INRAE=35.443;MAF_USDA=17.647
NC_035078.1	50480459	.	A	T	.	.	MAF_INRAE=37.5;MAF_USDA=17.647
NC_035078.1	50480477	.	C	A	.	.	MAF_INRAE=36.076;MAF_USDA=21.429
NC_035078.1	50480507	.	C	T	.	.	MAF_USDA=4.167
NC_035078.1	50480508	.	G	T	.	.	MAF_USDA=2.083
NC_035078.1	50480518	.	T	G	.	.	MAF_INRAE=34.177;MAF_USDA=29.412
NC_035078.1	50480521	.	A	G	.	.	MAF_INRAE=35.0;MAF_USDA=29.412
NC_035078.1	50480522	.	C	T	.	.	MAF_USDA=10.417
NC_035078.1	50480532	.	C	A	.	.	MAF_USDA=3.529
NC_035078.1	50480552	.	A	T	.	.	MAF_USDA=15.882
NC_035078.1	50480554	.	G	T	.	.	MAF_USDA=15.294
NC_035078.1	50480685	.	C	A	.	.	MAF_USDA=1.667
NC_035078.1	50480697	.	T	A	.	.	MAF_INRAE=32.278;MAF_USDA=37.5
NC_035078.1	50480781	.	G	A	.	.	MAF_USDA=1.639
NC_035078.1	50480827	.	C	T	.	.	MAF_USDA=2.083
NC_035078.1	50480828	.	T	C	.	.	MAF_INRAE=25.949
NC_035078.1	50480830	.	G	A	.	.	MAF_INRAE=27.5
NC_035078.1	50480931	.	G	A	.	.	MAF_USDA=3.529
NC_035078.1	50481090	.	A	G	.	.	MAF_USDA=2.459
NC_035078.1	50481092	.	C	T,G	.	.	MAF_INRAE=1.667;MAF_USDA=18.75
NC_035078.1	50481093	.	A	T	.	.	MAF_USDA=18.75
NC_035078.1	50481105	.	G	A	.	.	MAF_INRAE=8.861;MAF_USDA=25.294
NC_035078.1	50481129	.	T	G	.	.	MAF_USDA=1.639
NC_035078.1	50481171	.	C	T	.	.	MAF_USDA=8.333
NC_035078.1	50481221	.	C	T	.	.	MAF_INRAE=36.709;MAF_USDA=12.353
NC_035078.1	50481345	.	A	G	.	.	MAF_INRAE=36.709;MAF_USDA=18.824
NC_035078.1	50481373	.	C	T	.	.	MAF_INRAE=45.57;MAF_USDA=38.235
NC_035078.1	50481407	.	C	T	.	.	MAF_INRAE=8.861;MAF_USDA=29.412
NC_035078.1	50481442	.	C	T	.	.	MAF_INRAE=48.101;MAF_USDA=34.706
NC_035078.1	50481448	.	G	A	.	.	MAF_INRAE=48.101;MAF_USDA=47.647
NC_035078.1	50481480	.	C	A	.	.	MAF_USDA=5.738
NC_035078.1	50481482	.	T	G	.	.	MAF_USDA=1.639
NC_035078.1	50481503	.	T	A	.	.	MAF_USDA=1.639
NC_035078.1	50481506	.	G	A	.	.	MAF_INRAE=7.595;MAF_USDA=11.176
NC_035078.1	50481642	.	T	G	.	.	MAF_USDA=1.667
NC_035078.1	50481644	.	A	C	.	.	MAF_USDA=8.333
NC_035078.1	50481745	.	A	G	.	.	MAF_USDA=9.016
NC_035078.1	50481749	.	G	A	.	.	MAF_USDA=6.557
NC_035078.1	50481785	.	G	C	.	.	MAF_USDA=4.118
NC_035078.1	50481818	.	A	C	.	.	MAF_INRAE=8.861;MAF_USDA=29.412
NC_035078.1	50481859	.	G	T	.	.	MAF_INRAE=43.038;MAF_USDA=21.176
NC_035078.1	50481870	.	A	C	.	.	MAF_USDA=1.639
NC_035078.1	50481951	.	C	G	.	.	MAF_INRAE=43.038;MAF_USDA=21.176
NC_035078.1	50482010	.	G	A	.	.	MAF_USDA=5.738
NC_035078.1	50482087	.	G	A	.	.	MAF_USDA=1.639
NC_035078.1	50482135	.	A	G	.	.	MAF_USDA=1.639
NC_035078.1	50482175	.	A	T	.	.	MAF_INRAE=44.304;MAF_USDA=42.262
NC_035078.1	50482221	.	G	A	.	.	MAF_USDA=5.294
NC_035078.1	50482312	.	T	C	.	.	MAF_USDA=14.706
NC_035078.1	50482320	.	T	A	.	.	MAF_USDA=1.639
NC_035078.1	50482383	.	T	A	.	.	MAF_INRAE=7.595;MAF_USDA=18.235
NC_035078.1	50482427	.	C	T	.	.	MAF_USDA=1.639
NC_035078.1	50482428	.	G	A	.	.	MAF_USDA=1.639
NC_035078.1	50482459	.	G	A	.	.	MAF_INRAE=7.595;MAF_USDA=24.706
NC_035078.1	50482468	.	C	T	.	.	MAF_USDA=1.639
NC_035078.1	50482481	.	A	C	.	.	MAF_INRAE=7.595;MAF_USDA=17.059
NC_035078.1	50482525	.	T	A	.	.	MAF_INRAE=31.667
NC_035078.1	50482606	.	G	C	.	.	MAF_INRAE=48.734;MAF_USDA=44.706
NC_035078.1	50483429	.	A	T	.	.	MAF_USDA=5.952
NC_035078.1	50483502	.	T	A	.	.	MAF_USDA=8.333
NC_035078.1	50483503	.	T	A	.	.	MAF_USDA=2.083
NC_035078.1	50483504	.	G	T	.	.	MAF_USDA=8.333
NC_035078.1	50483546	.	A	G	.	.	MAF_USDA=12.5
NC_035078.1	50483585	.	G	A	.	.	MAF_USDA=5.738
NC_035078.1	50483617	.	G	A	.	.	MAF_USDA=6.557
NC_035078.1	50483636	.	A	T	.	.	MAF_INRAE=44.304;MAF_USDA=48.235
NC_035078.1	50483643	.	A	T	.	.	MAF_USDA=5.882
NC_035078.1	50483657	.	C	T	.	.	MAF_INRAE=42.405;MAF_USDA=15.294
NC_035078.1	50483677	.	C	T	.	.	MAF_USDA=6.557
NC_035078.1	50483763	.	A	G	.	.	MAF_USDA=3.279
NC_035078.1	50483931	.	A	G	.	.	MAF_USDA=2.459
NC_035078.1	50483947	.	G	A	.	.	MAF_USDA=1.639
NC_035078.1	50484029	.	G	A	.	.	MAF_INRAE=10.526;MAF_USDA=12.941
NC_035078.1	50484046	.	G	T	.	.	MAF_INRAE=41.772;MAF_USDA=14.118
NC_035078.1	50484117	.	C	T	.	.	MAF_INRAE=8.861;MAF_USDA=22.353
NC_035078.1	50484174	.	G	T	.	.	MAF_INRAE=25.949
NC_035078.1	50484379	.	G	A	.	.	MAF_INRAE=32.278;MAF_USDA=9.524
NC_035078.1	50484448	.	C	A	.	.	MAF_INRAE=32.278;MAF_USDA=8.235
NC_035078.1	50484460	.	T	G	.	.	MAF_USDA=1.639
NC_035078.1	50484503	.	A	G	.	.	MAF_USDA=2.459
NC_035078.1	50484594	.	G	A	.	.	MAF_USDA=1.639
NC_035078.1	50484893	.	T	G	.	.	MAF_INRAE=7.595;MAF_USDA=12.353
NC_035078.1	50485080	.	A	T	.	.	MAF_USDA=2.459
NC_035078.1	50485081	.	G	T	.	.	MAF_USDA=5.738
NC_035078.1	50485086	.	A	C	.	.	MAF_INRAE=16.456
NC_035078.1	50485103	.	G	A	.	.	MAF_INRAE=16.456;MAF_USDA=31.176
NC_035078.1	50485122	.	C	T	.	.	MAF_USDA=3.529
NC_035078.1	50485137	.	C	G	.	.	MAF_USDA=1.639
NC_035078.1	50485277	.	G	A	.	.	MAF_USDA=1.639
NC_035078.1	50485307	.	A	C	.	.	MAF_USDA=3.279
NC_035078.1	50485357	.	C	A	.	.	MAF_INRAE=33.544;MAF_USDA=31.765
NC_035078.1	50485374	.	C	A	.	.	MAF_INRAE=7.595;MAF_USDA=13.529
NC_035078.1	50485427	.	C	T	.	.	MAF_INRAE=3.797;MAF_USDA=4.706
NC_035078.1	50485428	.	G	A	.	.	MAF_USDA=3.279
NC_035078.1	50485484	.	G	A	.	.	MAF_INRAE=24.051;MAF_USDA=42.941
NC_035078.1	50486209	.	G	T	.	.	MAF_USDA=2.083
NC_035078.1	50486289	.	C	T	.	.	MAF_USDA=4.118
NC_035078.1	50486346	.	C	T	.	.	MAF_USDA=1.639
NC_035078.1	50486376	.	G	A	.	.	MAF_USDA=2.459
NC_035078.1	50486479	.	T	C	.	.	MAF_USDA=4.098
NC_035078.1	50486517	.	G	A	.	.	MAF_INRAE=7.595;MAF_USDA=14.706
NC_035078.1	50486547	.	G	A	.	.	MAF_INRAE=25.949;MAF_USDA=6.471
NC_035078.1	50486577	.	A	G	.	.	MAF_INRAE=15.789;MAF_USDA=5.882
NC_035078.1	50486623	.	G	A	.	.	MAF_USDA=2.941
NC_035078.1	50486661	.	T	G	.	.	MAF_USDA=11.765
NC_035078.1	50486779	.	A	C	.	.	MAF_USDA=12.5
NC_035078.1	50486894	.	T	G	.	.	MAF_INRAE=10.526;MAF_USDA=11.765
NC_035078.1	50486939	.	G	A	.	.	MAF_INRAE=7.595;MAF_USDA=14.118
NC_035078.1	50486979	.	G	T	.	.	MAF_USDA=1.639
NC_035078.1	50487077	.	C	T	.	.	MAF_USDA=4.706
NC_035078.1	50487552	.	G	A	.	.	MAF_INRAE=24.684;MAF_USDA=6.557
NC_035078.1	50487644	.	A	T	.	.	MAF_INRAE=16.456;MAF_USDA=21.765
NC_035078.1	50487906	.	C	T	.	.	MAF_USDA=4.098
NC_035078.1	50488031	.	C	A	.	.	MAF_INRAE=7.595;MAF_USDA=13.529
NC_035078.1	50488038	.	C	G	.	.	MAF_INRAE=3.797;MAF_USDA=4.118
NC_035078.1	50488122	.	G	A	.	.	MAF_INRAE=7.595;MAF_USDA=12.353
NC_035078.1	50488167	.	G	A	.	.	MAF_INRAE=5.263;MAF_USDA=2.459
NC_035078.1	50488184	.	G	C	.	.	MAF_USDA=3.279
NC_035078.1	50488230	.	G	A	.	.	MAF_USDA=2.459
NC_035078.1	50488355	.	C	A	.	.	MAF_USDA=4.118
NC_035078.1	50488359	.	T	C	.	.	MAF_INRAE=7.595;MAF_USDA=20.0
NC_035078.1	50488374	.	C	T	.	.	MAF_USDA=1.639
NC_035078.1	50488529	.	G	A	.	.	MAF_USDA=5.738
NC_035078.1	50488563	.	C	T	.	.	MAF_INRAE=7.595;MAF_USDA=12.353
NC_035078.1	50488674	.	G	A	.	.	MAF_INRAE=7.595;MAF_USDA=15.882
NC_035078.1	50488749	.	C	G	.	.	MAF_INRAE=25.949;MAF_USDA=8.235
NC_035078.1	50488845	.	C	T	.	.	MAF_INRAE=7.595;MAF_USDA=11.765
NC_035078.1	50488891	.	A	C	.	.	MAF_INRAE=13.291;MAF_USDA=14.706
NC_035078.1	50488972	.	A	G	.	.	MAF_USDA=4.098
NC_035078.1	50488988	.	T	A	.	.	MAF_INRAE=29.747;MAF_USDA=35.294
NC_035078.1	50488989	.	G	T	.	.	MAF_INRAE=29.167;MAF_USDA=35.294
NC_035078.1	50489005	.	G	T	.	.	MAF_USDA=5.294
NC_035078.1	50489202	.	G	T	.	.	MAF_INRAE=10.833
NC_035078.1	50489596	.	C	A	.	.	MAF_INRAE=35.443;MAF_USDA=37.647
NC_035078.1	50489656	.	G	T	.	.	MAF_USDA=3.279
NC_035078.1	50490125	.	G	A	.	.	MAF_USDA=3.279
NC_035078.1	50490137	.	C	T	.	.	MAF_INRAE=38.608;MAF_USDA=43.529
NC_035078.1	50490138	.	T	G	.	.	MAF_INRAE=10.833;MAF_USDA=12.353
NC_035078.1	50490140	.	A	T	.	.	MAF_USDA=1.639
NC_035078.1	50490291	.	G	A	.	.	MAF_INRAE=29.114;MAF_USDA=15.882
NC_035078.1	50490338	.	T	G	.	.	MAF_USDA=1.639
NC_035078.1	50490533	.	G	T	.	.	MAF_INRAE=7.595;MAF_USDA=8.824
NC_035078.1	50490701	.	G	A	.	.	MAF_USDA=10.656
NC_035078.1	50490716	.	C	T	.	.	MAF_INRAE=8.228;MAF_USDA=9.412
NC_035078.1	50490742	.	T	C	.	.	MAF_INRAE=22.785;MAF_USDA=15.574
NC_035078.1	50490873	.	T	G	.	.	MAF_USDA=2.083
NC_035078.1	50490914	.	G	A	.	.	MAF_INRAE=7.595;MAF_USDA=8.235
NC_035078.1	50490974	.	A	T	.	.	MAF_INRAE=21.519;MAF_USDA=17.059
NC_035078.1	50491256	.	G	T	.	.	MAF_INRAE=5.263
NC_035078.1	50491283	.	A	G	.	.	MAF_INRAE=20.253;MAF_USDA=11.475
NC_035078.1	50491346	.	C	T	.	.	MAF_INRAE=38.608;MAF_USDA=42.353
NC_035078.1	50491406	.	C	A	.	.	MAF_USDA=8.197
NC_035078.1	50491407	.	C	A	.	.	MAF_USDA=8.197
NC_035078.1	50491472	.	G	A	.	.	MAF_USDA=2.459
NC_035078.1	50491535	.	C	T	.	.	MAF_USDA=2.459
NC_035078.1	50491687	.	C	G	.	.	MAF_USDA=10.588
NC_035078.1	50491753	.	C	T	.	.	MAF_USDA=10.0
NC_035078.1	50492318	.	G	A	.	.	MAF_USDA=3.333
NC_035078.1	50492476	.	G	T	.	.	MAF_USDA=5.738
NC_035078.1	50492530	.	G	C	.	.	MAF_USDA=3.279
NC_035078.1	50492566	.	C	A	.	.	MAF_USDA=1.639
NC_035078.1	50492580	.	G	A	.	.	MAF_USDA=1.639
NC_035078.1	50492595	.	A	T	.	.	MAF_INRAE=22.785;MAF_USDA=10.588
NC_035078.1	50492626	.	C	T	.	.	MAF_INRAE=7.595;MAF_USDA=8.824
NC_035078.1	50492849	.	T	G	.	.	MAF_INRAE=7.595;MAF_USDA=8.824
NC_035078.1	50492958	.	G	A	.	.	MAF_INRAE=30.38;MAF_USDA=31.765
NC_035078.1	50493124	.	T	C	.	.	MAF_USDA=8.197
NC_035078.1	50493130	.	A	T	.	.	MAF_USDA=1.639
NC_035078.1	50493163	.	T	A	.	.	MAF_USDA=1.639
NC_035078.1	50493227	.	A	G	.	.	MAF_INRAE=25.949
NC_035078.1	50493261	.	A	T	.	.	MAF_INRAE=22.785;MAF_USDA=15.882
NC_035078.1	50493375	.	C	T	.	.	MAF_USDA=4.118
NC_035078.1	50493408	.	A	G	.	.	MAF_USDA=3.279
NC_035078.1	50493470	.	C	T	.	.	MAF_INRAE=7.595;MAF_USDA=10.0
NC_035078.1	50493522	.	C	A	.	.	MAF_INRAE=7.595;MAF_USDA=15.882
NC_035078.1	50493601	.	A	G	.	.	MAF_INRAE=7.595;MAF_USDA=8.929
NC_035078.1	50493727	.	G	C	.	.	MAF_USDA=9.836
NC_035078.1	50493742	.	C	T	.	.	MAF_INRAE=5.263
NC_035078.1	50493799	.	C	G	.	.	MAF_USDA=1.639
NC_035078.1	50493817	.	A	G	.	.	MAF_USDA=3.279
NC_035078.1	50493877	.	C	T	.	.	MAF_USDA=2.083
NC_035078.1	50493980	.	T	A	.	.	MAF_USDA=1.667
NC_035078.1	50494021	.	G	A	.	.	MAF_INRAE=24.051;MAF_USDA=5.833
NC_035078.1	50494029	.	G	A	.	.	MAF_INRAE=24.051;MAF_USDA=7.5
NC_035078.1	50494141	.	A	T	.	.	MAF_USDA=1.765
NC_035078.1	50494161	.	A	C	.	.	MAF_USDA=8.333
NC_035078.1	50494198	.	G	C	.	.	MAF_INRAE=25.949
NC_035078.1	50494253	.	G	A	.	.	MAF_INRAE=7.595;MAF_USDA=8.824
NC_035078.1	50494258	.	G	T	.	.	MAF_USDA=1.639
NC_035078.1	50494506	.	C	T	.	.	MAF_INRAE=25.949
NC_035078.1	50494613	.	C	T	.	.	MAF_INRAE=22.785;MAF_USDA=14.881
NC_035078.1	50494722	.	C	A	.	.	MAF_USDA=4.118
NC_035078.1	50494754	.	C	T	.	.	MAF_INRAE=28.333;MAF_USDA=35.417
NC_035078.1	50494763	.	AT	AC	.	.	MAF_USDA=8.333
NC_035078.1	50494764	.	T	C	.	.	MAF_INRAE=1.667
NC_035078.1	50494823	.	T	G	.	.	MAF_USDA=3.529
NC_035078.1	50495041	.	C	A	.	.	MAF_INRAE=15.789;MAF_USDA=2.353
NC_035078.1	50495042	.	T	A	.	.	MAF_USDA=4.918
NC_035078.1	50495077	.	C	T	.	.	MAF_INRAE=7.595;MAF_USDA=8.824
NC_035078.1	50495094	.	A	C	.	.	MAF_INRAE=7.595;MAF_USDA=8.929
NC_035078.1	50495164	.	C	A	.	.	MAF_INRAE=31.013;MAF_USDA=30.952
NC_035078.1	50495172	.	C	A	.	.	MAF_INRAE=25.316;MAF_USDA=4.167
NC_035078.1	50495175	.	C	A	.	.	MAF_USDA=1.667
NC_035078.1	50495213	.	T	C	.	.	MAF_INRAE=3.797;MAF_USDA=6.471
NC_035078.1	50495227	.	C	T	.	.	MAF_USDA=1.639
NC_035078.1	50495258	.	G	A	.	.	MAF_USDA=1.639
NC_035078.1	50495289	.	C	T	.	.	MAF_USDA=3.529
NC_035078.1	50495417	.	A	T	.	.	MAF_USDA=1.667
NC_035078.1	50495459	.	C	A	.	.	MAF_INRAE=8.333
NC_035078.1	50495504	.	G	T	.	.	MAF_USDA=3.279
NC_035078.1	50495601	.	G	T	.	.	MAF_USDA=1.639
NC_035078.1	50495733	.	C	T	.	.	MAF_INRAE=5.263
NC_035078.1	50495796	.	A	T	.	.	MAF_INRAE=22.785;MAF_USDA=16.471
NC_035078.1	50495802	.	G	A	.	.	MAF_USDA=8.333
NC_035078.1	50495832	.	C	T	.	.	MAF_USDA=3.529
NC_035078.1	50495942	.	A	T	.	.	MAF_USDA=9.167
NC_035078.1	50496118	.	G	A	.	.	MAF_INRAE=5.263
NC_035078.1	50496158	.	A	T	.	.	MAF_USDA=3.529
NC_035078.1	50496211	.	C	A	.	.	MAF_USDA=7.377
NC_035078.1	50496215	.	G	A	.	.	MAF_INRAE=26.667;MAF_USDA=15.294
NC_035078.1	50496236	.	G	A	.	.	MAF_USDA=1.765
NC_035078.1	50496254	.	A	T	.	.	MAF_INRAE=26.667
NC_035078.1	50496255	.	A	G	.	.	MAF_INRAE=26.667
NC_035078.1	50496275	.	A	C	.	.	MAF_USDA=10.417
NC_035078.1	50496280	.	C	G	.	.	MAF_USDA=12.5
NC_035078.1	50496281	.	T	A	.	.	MAF_USDA=10.417
NC_035078.1	50496282	.	C	G	.	.	MAF_USDA=10.417
NC_035078.1	50496430	.	T	C	.	.	MAF_USDA=1.639
NC_035078.1	50496529	.	C	T	.	.	MAF_INRAE=22.785;MAF_USDA=28.235
NC_035078.1	50496593	.	C	T	.	.	MAF_INRAE=15.789;MAF_USDA=6.25
NC_035078.1	50496631	.	A	G	.	.	MAF_USDA=1.639
NC_035078.1	50496664	.	T	G	.	.	MAF_INRAE=7.595;MAF_USDA=8.824
NC_035078.1	50496833	.	T	C	.	.	MAF_USDA=2.459
NC_035078.1	50496834	.	C	A	.	.	MAF_INRAE=26.316;MAF_USDA=8.824
NC_035078.1	50496836	.	T	C	.	.	MAF_USDA=8.235
NC_035078.1	50496874	.	T	A	.	.	MAF_INRAE=3.797;MAF_USDA=5.294
NC_035078.1	50496891	.	T	G	.	.	MAF_USDA=8.333
NC_035078.1	50496993	.	C	T	.	.	MAF_USDA=8.197
NC_035078.1	50497063	.	C	A	.	.	MAF_USDA=1.639
NC_035078.1	50497070	.	A	G	.	.	MAF_INRAE=5.263
NC_035078.1	50497121	.	C	A	.	.	MAF_INRAE=30.38;MAF_USDA=32.353
NC_035078.1	50497235	.	A	G	.	.	MAF_USDA=1.639
NC_035078.1	50497259	.	T	A	.	.	MAF_USDA=1.639
NC_035078.1	50497347	.	G	T	.	.	MAF_USDA=1.639
NC_035078.1	50497380	.	G	A	.	.	MAF_USDA=1.639
NC_035078.1	50497389	.	C	T	.	.	MAF_INRAE=8.228;MAF_USDA=10.0
NC_035078.1	50497401	.	G	A	.	.	MAF_USDA=3.279
NC_035078.1	50497453	.	C	G	.	.	MAF_USDA=3.279
NC_035078.1	50497471	.	A	C	.	.	MAF_INRAE=22.785;MAF_USDA=18.824
NC_035078.1	50497522	.	C	A	.	.	MAF_USDA=1.639
NC_035078.1	50497557	.	G	A	.	.	MAF_USDA=8.197
NC_035078.1	50497614	.	G	A	.	.	MAF_USDA=14.583
NC_035078.1	50497831	.	T	C	.	.	MAF_USDA=2.941
NC_035078.1	50497833	.	C	T	.	.	MAF_USDA=2.941
NC_035078.1	50497850	.	C	T	.	.	MAF_INRAE=24.684;MAF_USDA=12.295
NC_035078.1	50497874	.	C	T	.	.	MAF_INRAE=7.5;MAF_USDA=1.639
NC_035078.1	50497966	.	A	T	.	.	MAF_INRAE=17.089;MAF_USDA=15.294
NC_035078.1	50497981	.	C	A	.	.	MAF_USDA=1.639
NC_035078.1	50498186	.	C	T	.	.	MAF_INRAE=24.051;MAF_USDA=25.294
NC_035078.1	50498220	.	C	A	.	.	MAF_USDA=1.639
NC_035078.1	50498239	.	G	C	.	.	MAF_USDA=4.098
NC_035078.1	50498251	.	G	A	.	.	MAF_INRAE=7.595;MAF_USDA=22.917
NC_035078.1	50498269	.	T	G	.	.	MAF_USDA=3.279
NC_035078.1	50498485	.	C	A	.	.	MAF_INRAE=1.667
NC_035078.1	50498507	.	A	C	.	.	MAF_INRAE=23.418;MAF_USDA=24.706
NC_035078.1	50498567	.	G	A	.	.	MAF_USDA=12.048
NC_035078.1	50498638	.	G	T	.	.	MAF_INRAE=3.797;MAF_USDA=10.0
NC_035078.1	50498711	.	G	A	.	.	MAF_USDA=30.0
NC_035078.1	50498787	.	T	C	.	.	MAF_USDA=4.706
NC_035078.1	50498811	.	T	C	.	.	MAF_USDA=2.459
NC_035078.1	50498815	.	T	A	.	.	MAF_USDA=6.471
NC_035078.1	50498817	.	A	C	.	.	MAF_USDA=1.639
NC_035078.1	50498891	.	T	G	.	.	MAF_USDA=1.639
NC_035078.1	50498905	.	T	C	.	.	MAF_INRAE=24.684;MAF_USDA=29.412
NC_035078.1	50498945	.	T	G	.	.	MAF_USDA=4.098
NC_035078.1	50498967	.	C	A	.	.	MAF_INRAE=29.114;MAF_USDA=32.143
NC_035078.1	50499020	.	T	G	.	.	MAF_INRAE=17.089;MAF_USDA=8.824
NC_035078.1	50499051	.	A	C	.	.	MAF_INRAE=17.089;MAF_USDA=9.412
NC_035078.1	50499138	.	C	T	.	.	MAF_INRAE=17.089;MAF_USDA=14.706
NC_035078.1	50499154	.	A	C	.	.	MAF_INRAE=28.481;MAF_USDA=30.588
NC_035078.1	50499248	.	G	A	.	.	MAF_USDA=3.279
NC_035078.1	50499307	.	G	A	.	.	MAF_INRAE=5.263;MAF_USDA=6.471
NC_035078.1	50499392	.	G	A	.	.	MAF_INRAE=5.263;MAF_USDA=4.706
NC_035078.1	50499458	.	A	G	.	.	MAF_USDA=1.639
NC_035078.1	50499465	.	C	T	.	.	MAF_USDA=1.639
NC_035078.1	50499509	.	C	T	.	.	MAF_INRAE=3.797
NC_035078.1	50499559	.	T	C	.	.	MAF_INRAE=17.089;MAF_USDA=10.0
NC_035078.1	50499566	.	T	A	.	.	MAF_USDA=1.639
NC_035078.1	50499663	.	C	T	.	.	MAF_USDA=2.083
NC_035078.1	50499672	.	G	T	.	.	MAF_USDA=6.471
NC_035078.1	50499673	.	G	C	.	.	MAF_USDA=6.471
NC_035078.1	50499674	.	A	C	.	.	MAF_USDA=6.471
NC_035078.1	50499676	.	A	G	.	.	MAF_USDA=6.471
NC_035078.1	50499698	.	G	A	.	.	MAF_USDA=2.459
NC_035078.1	50499709	.	G	T	.	.	MAF_INRAE=24.684;MAF_USDA=30.0
NC_035078.1	50499711	.	G	A	.	.	MAF_USDA=1.639
NC_035078.1	50499721	.	A	G	.	.	MAF_INRAE=24.684;MAF_USDA=30.588
NC_035078.1	50499755	.	A	C	.	.	MAF_INRAE=7.595;MAF_USDA=14.118
NC_035078.1	50499762	.	C	T	.	.	MAF_INRAE=13.333;MAF_USDA=18.824
NC_035078.1	50499856	.	C	T	.	.	MAF_USDA=7.377
NC_035078.1	50499872	.	A	G	.	.	MAF_INRAE=3.797;MAF_USDA=1.639
NC_035078.1	50499945	.	G	A	.	.	MAF_INRAE=5.263;MAF_USDA=3.529
NC_035078.1	50499949	.	C	A	.	.	MAF_USDA=3.279
NC_035078.1	50499968	.	G	C	.	.	MAF_USDA=1.639
NC_035078.1	50500125	.	GA	GG	.	.	MAF_USDA=9.091
NC_035078.1	50500127	.	A	G	.	.	MAF_INRAE=1.667
NC_035078.1	50500157	.	C	A	.	.	MAF_USDA=1.639
NC_035078.1	50500191	.	T	G	.	.	MAF_USDA=3.279
NC_035078.1	50500218	.	G	A	.	.	MAF_INRAE=24.684;MAF_USDA=29.412
NC_035078.1	50500288	.	C	T	.	.	MAF_INRAE=5.263;MAF_USDA=5.738
NC_035078.1	50500306	.	G	A	.	.	MAF_INRAE=7.595;MAF_USDA=8.235
NC_035078.1	50500339	.	T	C	.	.	MAF_INRAE=24.051;MAF_USDA=36.471
NC_035078.1	50500364	.	A	G	.	.	MAF_INRAE=7.595;MAF_USDA=15.882
NC_035078.1	50500411	.	G	C	.	.	MAF_USDA=1.639
NC_035078.1	50500413	.	C	G	.	.	MAF_INRAE=5.263;MAF_USDA=3.529
NC_035078.1	50500488	.	C	T	.	.	MAF_INRAE=15.789;MAF_USDA=2.353
NC_035078.1	50500514	.	G	A	.	.	MAF_INRAE=7.595;MAF_USDA=14.706
NC_035078.1	50500522	.	A	T	.	.	MAF_INRAE=7.595;MAF_USDA=15.882
NC_035078.1	50500525	.	G	T	.	.	MAF_INRAE=5.263;MAF_USDA=5.294
NC_035078.1	50500564	.	A	G	.	.	MAF_INRAE=7.595;MAF_USDA=8.235
NC_035078.1	50500571	.	C	T	.	.	MAF_INRAE=3.797
NC_035078.1	50500580	.	A	G	.	.	MAF_USDA=1.765
NC_035078.1	50500649	.	C	T	.	.	MAF_USDA=4.098
NC_035078.1	50500683	.	G	A	.	.	MAF_USDA=6.548
NC_035078.1	50502092	.	C	T	.	.	MAF_USDA=18.75
NC_035078.1	50502113	.	A	C	.	.	MAF_INRAE=10.526;MAF_USDA=14.706
NC_035078.1	50502134	.	G	T	.	.	MAF_USDA=1.639
NC_035078.1	50502135	.	T	A	.	.	MAF_USDA=12.5
NC_035078.1	50502169	.	G	T	.	.	MAF_USDA=16.667
NC_035078.1	50502203	.	T	C	.	.	MAF_USDA=1.639
NC_035078.1	50502270	.	A	G	.	.	MAF_INRAE=10.526
NC_035078.1	50502333	.	C	A	.	.	MAF_USDA=12.353
NC_035078.1	50502406	.	C	T	.	.	MAF_INRAE=11.667;MAF_USDA=7.647
NC_035078.1	50502413	.	G	T	.	.	MAF_USDA=4.098
NC_035078.1	50502449	.	C	T	.	.	MAF_USDA=4.167
NC_035078.1	50502562	.	C	A	.	.	MAF_USDA=2.5
NC_035078.1	50502583	.	G	C	.	.	MAF_USDA=2.5
NC_035078.1	50502608	.	A	G	.	.	MAF_USDA=18.452
NC_035078.1	50502662	.	C	T	.	.	MAF_INRAE=21.053;MAF_USDA=3.571
NC_035078.1	50502672	.	T	C	.	.	MAF_INRAE=10.526;MAF_USDA=16.071
NC_035078.1	50502747	.	G	T	.	.	MAF_USDA=2.083
NC_035078.1	50502766	.	G	A	.	.	MAF_USDA=1.667
NC_035078.1	50502768	.	A	T	.	.	MAF_INRAE=26.316;MAF_USDA=16.667
NC_035078.1	50502857	.	A	G	.	.	MAF_USDA=20.833
NC_035078.1	50503010	.	C	A	.	.	MAF_INRAE=5.263
NC_035078.1	50503066	.	G	A	.	.	MAF_INRAE=7.595;MAF_USDA=10.0
NC_035078.1	50503068	.	C	T	.	.	MAF_INRAE=12.5;MAF_USDA=7.059
NC_035078.1	50503078	.	T	A	.	.	MAF_USDA=1.639
NC_035078.1	50503099	.	G	T	.	.	MAF_INRAE=11.392;MAF_USDA=8.824
NC_035078.1	50503132	.	T	A	.	.	MAF_USDA=3.279
NC_035078.1	50503173	.	C	T	.	.	MAF_USDA=2.353
NC_035078.1	50503204	.	C	T	.	.	MAF_USDA=12.353
NC_035078.1	50503210	.	G	A	.	.	MAF_INRAE=32.278;MAF_USDA=14.706
NC_035078.1	50503215	.	A	T	.	.	MAF_INRAE=7.595;MAF_USDA=15.882
NC_035078.1	50503326	.	T	G	.	.	MAF_INRAE=26.316;MAF_USDA=14.706
NC_035078.1	50503344	.	C	A	.	.	MAF_INRAE=3.797
NC_035078.1	50503354	.	A	T	.	.	MAF_USDA=2.459
NC_035078.1	50503373	.	C	T	.	.	MAF_USDA=1.639
NC_035078.1	50503392	.	G	A	.	.	MAF_INRAE=26.316;MAF_USDA=8.824
NC_035078.1	50503415	.	G	A	.	.	MAF_USDA=2.459
NC_035078.1	50503441	.	G	T	.	.	MAF_INRAE=28.481;MAF_USDA=34.118
NC_035078.1	50503449	.	A	G	.	.	MAF_INRAE=10.526;MAF_USDA=5.882
NC_035078.1	50503544	.	G	T	.	.	MAF_INRAE=7.595;MAF_USDA=15.882
NC_035078.1	50503551	.	A	T	.	.	MAF_USDA=4.167
NC_035078.1	50503561	.	T	C	.	.	MAF_USDA=3.279
NC_035078.1	50503562	.	A	G	.	.	MAF_USDA=2.083
NC_035078.1	50503595	.	G	C	.	.	MAF_USDA=9.412
NC_035078.1	50503614	.	C	T	.	.	MAF_INRAE=7.595;MAF_USDA=6.25
NC_035078.1	50503782	.	C	T	.	.	MAF_USDA=8.333
NC_035078.1	50503920	.	G	A	.	.	MAF_USDA=39.583
NC_035078.1	50503921	.	T	A	.	.	MAF_USDA=39.583
NC_035078.1	50503922	.	T	G	.	.	MAF_USDA=37.5
NC_035078.1	50503943	.	T	G	.	.	MAF_INRAE=7.595;MAF_USDA=2.941
NC_035078.1	50504052	.	C	T	.	.	MAF_INRAE=17.089;MAF_USDA=16.471
NC_035078.1	50504078	.	T	C	.	.	MAF_INRAE=1.667
NC_035078.1	50504091	.	T	G	.	.	MAF_INRAE=3.797;MAF_USDA=4.706
NC_035078.1	50504135	.	A	G	.	.	MAF_INRAE=26.582;MAF_USDA=5.882
NC_035078.1	50504291	.	A	T	.	.	MAF_INRAE=24.051;MAF_USDA=31.765
NC_035078.1	50504429	.	A	C	.	.	MAF_INRAE=26.316;MAF_USDA=27.059
NC_035078.1	50504438	.	G	A	.	.	MAF_USDA=8.333
NC_035078.1	50504447	.	C	G	.	.	MAF_USDA=14.583
NC_035078.1	50504448	.	A	G	.	.	MAF_USDA=14.583
NC_035078.1	50504524	.	T	A	.	.	MAF_INRAE=3.797;MAF_USDA=1.639
NC_035078.1	50504634	.	C	T	.	.	MAF_INRAE=7.595;MAF_USDA=8.824
NC_035078.1	50504635	.	C	G	.	.	MAF_INRAE=1.667;MAF_USDA=8.824
NC_035078.1	50504669	.	G	A	.	.	MAF_INRAE=3.797;MAF_USDA=2.459
NC_035078.1	50504733	.	C	T	.	.	MAF_INRAE=5.0;MAF_USDA=4.098
NC_035078.1	50504790	.	C	T	.	.	MAF_INRAE=7.595;MAF_USDA=8.824
NC_035078.1	50504816	.	C	T	.	.	MAF_USDA=1.639
NC_035078.1	50504840	.	G	A	.	.	MAF_USDA=1.639
NC_035078.1	50504860	.	G	C	.	.	MAF_USDA=1.639
NC_035078.1	50504878	.	C	T	.	.	MAF_INRAE=5.263;MAF_USDA=2.083
NC_035078.1	50504903	.	C	T	.	.	MAF_INRAE=7.5
NC_035078.1	50504941	.	G	T	.	.	MAF_USDA=3.529
NC_035078.1	50504949	.	C	T	.	.	MAF_USDA=4.118
NC_035078.1	50504967	.	C	T	.	.	MAF_USDA=9.016
NC_035078.1	50504972	.	G	A	.	.	MAF_USDA=2.459
NC_035078.1	50504996	.	C	T	.	.	MAF_USDA=1.639
NC_035078.1	50505036	.	C	A	.	.	MAF_USDA=3.529
NC_035078.1	50505072	.	G	T	.	.	MAF_USDA=4.118
NC_035078.1	50505116	.	A	G	.	.	MAF_USDA=1.639
NC_035078.1	50505124	.	T	G	.	.	MAF_USDA=3.279
NC_035078.1	50505170	.	G	A	.	.	MAF_USDA=8.197
NC_035078.1	50505246	.	A	T	.	.	MAF_USDA=14.706
NC_035078.1	50505254	.	C	G	.	.	MAF_USDA=14.118
NC_035078.1	50505258	.	G	C	.	.	MAF_INRAE=24.051;MAF_USDA=32.353
NC_035078.1	50505259	.	A	C	.	.	MAF_INRAE=20.833;MAF_USDA=31.765
NC_035078.1	50505335	.	T	A	.	.	MAF_USDA=14.583
NC_035078.1	50505379	.	C	T	.	.	MAF_INRAE=7.5;MAF_USDA=1.639
NC_035078.1	50505380	.	G	A	.	.	MAF_INRAE=7.595;MAF_USDA=9.412
NC_035078.1	50505390	.	C	T	.	.	MAF_INRAE=10.526
NC_035078.1	50505407	.	A	G	.	.	MAF_INRAE=24.684;MAF_USDA=31.176
NC_035078.1	50505408	.	T	C	.	.	MAF_INRAE=20.833;MAF_USDA=31.176
NC_035078.1	50505460	.	G	A	.	.	MAF_INRAE=24.684;MAF_USDA=31.176
NC_035078.1	50505465	.	C	A	.	.	MAF_USDA=4.118
NC_035078.1	50505514	.	C	A	.	.	MAF_INRAE=17.722;MAF_USDA=9.412
NC_035078.1	50505551	.	C	T	.	.	MAF_USDA=1.639
NC_035078.1	50505555	.	G	A	.	.	MAF_INRAE=3.797
NC_035078.1	50505588	.	G	A	.	.	MAF_INRAE=24.051;MAF_USDA=6.667
NC_035078.1	50505725	.	T	G	.	.	MAF_INRAE=5.0;MAF_USDA=4.098
NC_035078.1	50505888	.	A	C	.	.	MAF_INRAE=23.418;MAF_USDA=8.197
NC_035078.1	50505889	.	C	A	.	.	MAF_INRAE=7.595;MAF_USDA=9.412
NC_035078.1	50505899	.	A	G	.	.	MAF_INRAE=24.684;MAF_USDA=32.353
NC_035078.1	50505940	.	C	A	.	.	MAF_INRAE=5.263;MAF_USDA=4.706
NC_035078.1	50506004	.	G	A	.	.	MAF_INRAE=8.333;MAF_USDA=1.639
NC_035078.1	50506096	.	G	A	.	.	MAF_USDA=2.083
NC_035078.1	50506101	.	C	T	.	.	MAF_USDA=6.471
NC_035078.1	50506109	.	G	A	.	.	MAF_USDA=6.25
NC_035078.1	50506187	.	T	C	.	.	MAF_INRAE=3.797;MAF_USDA=1.639
NC_035078.1	50506189	.	T	C	.	.	MAF_INRAE=3.333;MAF_USDA=1.639
NC_035078.1	50506192	.	A	G	.	.	MAF_USDA=3.279
NC_035078.1	50506208	.	C	T	.	.	MAF_INRAE=7.595;MAF_USDA=8.235
NC_035078.1	50506231	.	A	T	.	.	MAF_INRAE=3.797;MAF_USDA=10.417
NC_035078.1	50506234	.	C	G	.	.	MAF_USDA=3.279
NC_035078.1	50506311	.	A	G	.	.	MAF_USDA=5.882
NC_035078.1	50506332	.	A	C	.	.	MAF_USDA=8.333
NC_035078.1	50506348	.	T	C	.	.	MAF_INRAE=28.481;MAF_USDA=35.417
NC_035078.1	50506352	.	G	A	.	.	MAF_USDA=3.279
NC_035078.1	50506362	.	G	A	.	.	MAF_USDA=7.5
NC_035078.1	50506451	.	C	A	.	.	MAF_INRAE=7.595;MAF_USDA=8.824
NC_035078.1	50506473	.	C	T	.	.	MAF_USDA=2.459
NC_035078.1	50506483	.	T	G	.	.	MAF_USDA=1.639
NC_035078.1	50506541	.	C	A	.	.	MAF_USDA=1.639
NC_035078.1	50506613	.	G	A	.	.	MAF_INRAE=7.595;MAF_USDA=8.824
NC_035078.1	50506620	.	G	A	.	.	MAF_USDA=1.639
NC_035078.1	50506655	.	T	C	.	.	MAF_USDA=2.459
NC_035078.1	50506676	.	A	C	.	.	MAF_INRAE=24.684;MAF_USDA=32.353
NC_035078.1	50506682	.	T	C	.	.	MAF_INRAE=24.684;MAF_USDA=32.353
NC_035078.1	50506728	.	T	A	.	.	MAF_INRAE=7.595;MAF_USDA=14.706
NC_035078.1	50506732	.	C	G	.	.	MAF_INRAE=1.667;MAF_USDA=14.706
NC_035078.1	50506754	.	A	C	.	.	MAF_INRAE=7.595;MAF_USDA=8.824
NC_035078.1	50506788	.	C	T	.	.	MAF_INRAE=1.667;MAF_USDA=20.833
NC_035078.1	50506794	.	C	T	.	.	MAF_INRAE=7.595;MAF_USDA=15.882
NC_035078.1	50506800	.	A	G	.	.	MAF_INRAE=7.595;MAF_USDA=8.824
NC_035078.1	50506890	.	C	A	.	.	MAF_USDA=1.639
NC_035078.1	50506917	.	T	G	.	.	MAF_INRAE=3.797;MAF_USDA=5.294
NC_035078.1	50506945	.	C	T	.	.	MAF_USDA=1.639
NC_035078.1	50506971	.	C	G	.	.	MAF_USDA=1.639
NC_035078.1	50506983	.	T	C	.	.	MAF_INRAE=1.667;MAF_USDA=8.824
NC_035078.1	50506992	.	C	T	.	.	MAF_USDA=9.016
NC_035078.1	50506996	.	G	T	.	.	MAF_USDA=1.639
NC_035078.1	50507090	.	A	C	.	.	MAF_INRAE=7.595;MAF_USDA=8.824
NC_035078.1	50507108	.	C	T	.	.	MAF_USDA=1.639
NC_035078.1	50507120	.	C	T	.	.	MAF_INRAE=5.263;MAF_USDA=4.118
NC_035078.1	50507131	.	C	A	.	.	MAF_INRAE=7.595;MAF_USDA=17.647
NC_035078.1	50507181	.	C	G	.	.	MAF_USDA=1.639
NC_035078.1	50507241	.	G	A	.	.	MAF_INRAE=24.684;MAF_USDA=9.016
NC_035078.1	50507245	.	A	G	.	.	MAF_INRAE=24.684;MAF_USDA=32.941
NC_035078.1	50507253	.	A	G	.	.	MAF_INRAE=3.797
NC_035078.1	50507258	.	C	A	.	.	MAF_USDA=8.197
NC_035078.1	50507285	.	C	G	.	.	MAF_INRAE=7.595;MAF_USDA=16.471
NC_035078.1	50507461	.	C	T	.	.	MAF_USDA=3.529
NC_035078.1	50507497	.	G	A	.	.	MAF_INRAE=5.0;MAF_USDA=4.098
NC_035078.1	50507581	.	G	A	.	.	MAF_USDA=1.639
NC_035078.1	50507623	.	C	T	.	.	MAF_USDA=2.083
NC_035078.1	50507667	.	C	A	.	.	MAF_INRAE=7.595;MAF_USDA=11.176
NC_035078.1	50507721	.	A	T	.	.	MAF_USDA=1.639
NC_035078.1	50507786	.	T	G	.	.	MAF_USDA=32.353
NC_035078.1	50507787	.	T	G	.	.	MAF_INRAE=24.051;MAF_USDA=31.176
NC_035078.1	50507793	.	A	T	.	.	MAF_USDA=8.197
NC_035078.1	50507795	.	G	T	.	.	MAF_INRAE=7.595;MAF_USDA=15.882
NC_035078.1	50507801	.	A	T	.	.	MAF_USDA=2.459
NC_035078.1	50507822	.	A	G	.	.	MAF_INRAE=23.418;MAF_USDA=25.882
NC_035078.1	50507855	.	T	G	.	.	MAF_INRAE=15.789;MAF_USDA=2.353
NC_035078.1	50507922	.	G	A	.	.	MAF_USDA=1.639
NC_035078.1	50507989	.	T	A	.	.	MAF_USDA=1.639
NC_035078.1	50507996	.	C	T	.	.	MAF_USDA=1.639
NC_035078.1	50508050	.	C	T	.	.	MAF_INRAE=17.089;MAF_USDA=11.176
NC_035078.1	50508079	.	G	A	.	.	MAF_INRAE=24.684;MAF_USDA=7.377
NC_035078.1	50508084	.	T	C	.	.	MAF_INRAE=24.684;MAF_USDA=6.557
NC_035078.1	50508132	.	T	G	.	.	MAF_INRAE=15.789;MAF_USDA=6.25
NC_035078.1	50508148	.	G	A	.	.	MAF_USDA=1.639
NC_035078.1	50508287	.	G	A	.	.	MAF_INRAE=10.833;MAF_USDA=16.667
NC_035078.1	50508387	.	G	A	.	.	MAF_USDA=3.279
NC_035078.1	50508566	.	G	T	.	.	MAF_INRAE=7.595;MAF_USDA=8.824
NC_035078.1	50508574	.	C	A	.	.	MAF_INRAE=7.595;MAF_USDA=8.824
NC_035078.1	50508814	.	G	A	.	.	MAF_USDA=1.639
NC_035078.1	50508913	.	C	A	.	.	MAF_USDA=1.639
NC_035078.1	50508941	.	T	C	.	.	MAF_USDA=7.647
NC_035078.1	50508966	.	C	A	.	.	MAF_USDA=6.557
NC_035078.1	50508975	.	G	A	.	.	MAF_USDA=4.098
NC_035078.1	50509070	.	C	T	.	.	MAF_INRAE=4.167
NC_035078.1	50509082	.	C	A	.	.	MAF_USDA=2.353
NC_035078.1	50509088	.	T	C	.	.	MAF_USDA=1.639
NC_035078.1	50509153	.	C	T	.	.	MAF_INRAE=4.167;MAF_USDA=11.765
NC_035078.1	50509159	.	G	A	.	.	MAF_INRAE=3.165
NC_035078.1	50509232	.	G	C	.	.	MAF_INRAE=7.595;MAF_USDA=13.529
NC_035078.1	50509282	.	G	C	.	.	MAF_USDA=4.118
NC_035078.1	50509350	.	G	C	.	.	MAF_USDA=2.941
NC_035078.1	50509494	.	T	G	.	.	MAF_USDA=2.459
NC_035078.1	50509578	.	C	T	.	.	MAF_USDA=1.639
NC_035078.1	50509694	.	T	C	.	.	MAF_USDA=8.333
NC_035078.1	50509781	.	G	C	.	.	MAF_USDA=1.639
NC_035078.1	50509859	.	C	A	.	.	MAF_USDA=2.459
NC_035078.1	50509934	.	C	A	.	.	MAF_USDA=1.639
NC_035078.1	50509962	.	G	T	.	.	MAF_INRAE=7.5;MAF_USDA=1.639
NC_035078.1	50510090	.	T	G	.	.	MAF_INRAE=24.051;MAF_USDA=6.557
NC_035078.1	50510151	.	G	C	.	.	MAF_USDA=4.706
NC_035078.1	50510198	.	C	T	.	.	MAF_USDA=4.918
NC_035078.1	50510208	.	A	G	.	.	MAF_INRAE=15.789;MAF_USDA=2.381
NC_035078.1	50510304	.	G	T	.	.	MAF_USDA=2.083
NC_035078.1	50510317	.	T	C	.	.	MAF_USDA=3.279
NC_035078.1	50510359	.	G	T	.	.	MAF_INRAE=7.5
NC_035078.1	50510360	.	C	A	.	.	MAF_INRAE=3.797;MAF_USDA=13.115
NC_035078.1	50510367	.	A	T	.	.	MAF_INRAE=5.263;MAF_USDA=3.529
NC_035078.1	50510413	.	G	T	.	.	MAF_USDA=1.667
NC_035078.1	50510416	.	A	G	.	.	MAF_USDA=5.882
NC_035078.1	50510473	.	C	A	.	.	MAF_INRAE=24.684;MAF_USDA=6.557
NC_035078.1	50510513	.	C	T	.	.	MAF_USDA=2.459
NC_035078.1	50510538	.	C	T	.	.	MAF_INRAE=3.797;MAF_USDA=12.295
NC_035078.1	50510600	.	G	A	.	.	MAF_USDA=1.639
NC_035078.1	50510601	.	C	T	.	.	MAF_INRAE=8.333
NC_035078.1	50510607	.	T	G	.	.	MAF_USDA=5.294
NC_035078.1	50510623	.	C	T	.	.	MAF_INRAE=5.263;MAF_USDA=5.882
NC_035078.1	50510646	.	G	A	.	.	MAF_INRAE=3.797
NC_035078.1	50510663	.	T	C	.	.	MAF_INRAE=4.43;MAF_USDA=13.115
NC_035078.1	50510699	.	A	G	.	.	MAF_USDA=8.333
NC_035078.1	50510703	.	C	T	.	.	MAF_USDA=1.667
NC_035078.1	50510723	.	C	T	.	.	MAF_USDA=13.333
NC_035078.1	50513051	.	C	T	.	.	MAF_INRAE=5.263
NC_035078.1	50513109	.	A	C	.	.	MAF_USDA=12.5
NC_035078.1	50513132	.	T	C	.	.	MAF_INRAE=3.797;MAF_USDA=13.115
NC_035078.1	50513136	.	T	A	.	.	MAF_INRAE=1.667;MAF_USDA=10.417
NC_035078.1	50513141	.	C	A	.	.	MAF_INRAE=3.797;MAF_USDA=13.115
NC_035078.1	50513142	.	C	T	.	.	MAF_INRAE=3.333;MAF_USDA=13.115
NC_035078.1	50513232	.	T	G	.	.	MAF_USDA=3.279
NC_035078.1	50513249	.	C	G	.	.	MAF_INRAE=29.747;MAF_USDA=46.471
NC_035078.1	50513281	.	A	T	.	.	MAF_USDA=2.459
NC_035078.1	50513398	.	T	C	.	.	MAF_USDA=2.083
NC_035078.1	50513481	.	T	C	.	.	MAF_INRAE=17.089;MAF_USDA=3.529
NC_035078.1	50513601	.	A	T	.	.	MAF_USDA=5.0
NC_035078.1	50513607	.	G	A	.	.	MAF_INRAE=15.789
NC_035078.1	50513667	.	G	T	.	.	MAF_INRAE=41.139;MAF_USDA=37.647
NC_035078.1	50513668	.	G	A	.	.	MAF_INRAE=44.167;MAF_USDA=37.647
NC_035078.1	50513699	.	T	G	.	.	MAF_USDA=2.459
NC_035078.1	50514504	.	G	A	.	.	MAF_USDA=4.118
NC_035078.1	50514513	.	G	A	.	.	MAF_USDA=1.639
NC_035078.1	50514519	.	T	A	.	.	MAF_USDA=2.459
NC_035078.1	50514520	.	G	T	.	.	MAF_USDA=2.459
NC_035078.1	50514531	.	T	A	.	.	MAF_USDA=3.279
NC_035078.1	50514547	.	T	G	.	.	MAF_USDA=4.098
NC_035078.1	50514551	.	A	T	.	.	MAF_USDA=1.639
NC_035078.1	50514574	.	G	T	.	.	MAF_USDA=4.098
NC_035078.1	50514600	.	A	G	.	.	MAF_USDA=14.583
NC_035078.1	50514702	.	G	T	.	.	MAF_INRAE=5.263;MAF_USDA=3.529
NC_035078.1	50514709	.	G	T	.	.	MAF_USDA=2.459
NC_035078.1	50514720	.	A	G	.	.	MAF_USDA=5.294
NC_035078.1	50514748	.	G	C	.	.	MAF_USDA=1.639
NC_035078.1	50514754	.	C	G	.	.	MAF_USDA=8.197
NC_035078.1	50514805	.	C	G	.	.	MAF_USDA=2.459
NC_035078.1	50514851	.	T	C	.	.	MAF_USDA=2.459
NC_035078.1	50514903	.	T	G	.	.	MAF_USDA=3.279
NC_035078.1	50514972	.	G	T	.	.	MAF_USDA=4.918
NC_035078.1	50514989	.	T	C	.	.	MAF_USDA=7.377
NC_035078.1	50515016	.	A	T	.	.	MAF_USDA=4.098
NC_035078.1	50515084	.	C	T	.	.	MAF_INRAE=3.797;MAF_USDA=13.529
NC_035078.1	50515191	.	C	T	.	.	MAF_USDA=7.647
NC_035078.1	50515255	.	T	C	.	.	MAF_USDA=2.459
NC_035078.1	50515297	.	T	C	.	.	MAF_USDA=1.667
NC_035078.1	50515304	.	T	A	.	.	MAF_INRAE=7.595;MAF_USDA=8.929
NC_035078.1	50515338	.	C	T	.	.	MAF_USDA=2.083
NC_035078.1	50515366	.	A	T	.	.	MAF_INRAE=7.5;MAF_USDA=1.667
NC_035078.1	50515397	.	C	A	.	.	MAF_INRAE=17.722;MAF_USDA=16.071
NC_035078.1	50515418	.	G	T	.	.	MAF_USDA=1.667
NC_035078.1	50515548	.	T	A	.	.	MAF_INRAE=3.797;MAF_USDA=13.69
NC_035078.1	50515668	.	A	C	.	.	MAF_INRAE=17.722;MAF_USDA=17.262
NC_035078.1	50515680	.	C	G	.	.	MAF_USDA=2.5
NC_035078.1	50515719	.	C	A	.	.	MAF_USDA=1.667
NC_035078.1	50515723	.	G	T	.	.	MAF_INRAE=8.333
NC_035078.1	50515752	.	G	A	.	.	MAF_INRAE=3.797
NC_035078.1	50515811	.	T	A	.	.	MAF_INRAE=24.684;MAF_USDA=5.0
NC_035078.1	50515882	.	C	T	.	.	MAF_INRAE=29.747;MAF_USDA=47.024
NC_035078.1	50515976	.	C	G	.	.	MAF_USDA=7.738
NC_035078.1	50516007	.	G	C	.	.	MAF_USDA=4.918
NC_035078.1	50516016	.	G	T	.	.	MAF_USDA=2.459
NC_035078.1	50516065	.	A	C	.	.	MAF_USDA=1.667
NC_035078.1	50516114	.	T	C	.	.	MAF_USDA=29.167
NC_035078.1	50516179	.	C	A	.	.	MAF_INRAE=26.316;MAF_USDA=13.529
NC_035078.1	50516183	.	C	T	.	.	MAF_INRAE=18.333;MAF_USDA=12.941
NC_035078.1	50516249	.	C	G	.	.	MAF_INRAE=5.0;MAF_USDA=8.929
NC_035078.1	50516288	.	C	T	.	.	MAF_USDA=1.639
NC_035078.1	50516301	.	G	A	.	.	MAF_USDA=10.0
NC_035078.1	50516338	.	G	A	.	.	MAF_USDA=3.279
NC_035078.1	50516393	.	G	A	.	.	MAF_INRAE=7.595;MAF_USDA=9.412
NC_035078.1	50516436	.	C	T	.	.	MAF_INRAE=5.263;MAF_USDA=4.706
NC_035078.1	50516464	.	G	T	.	.	MAF_INRAE=5.263;MAF_USDA=5.882
NC_035078.1	50516500	.	T	G	.	.	MAF_INRAE=10.833;MAF_USDA=14.583
NC_035078.1	50516507	.	A	G	.	.	MAF_INRAE=3.797;MAF_USDA=11.765
NC_035078.1	50516563	.	G	T	.	.	MAF_USDA=7.647
NC_035078.1	50516670	.	C	T	.	.	MAF_USDA=4.918
NC_035078.1	50516715	.	C	G	.	.	MAF_USDA=4.918
NC_035078.1	50516731	.	A	G	.	.	MAF_USDA=2.083
NC_035078.1	50516797	.	G	A	.	.	MAF_INRAE=7.5
NC_035078.1	50516890	.	G	T	.	.	MAF_USDA=8.235
NC_035078.1	50516992	.	G	A	.	.	MAF_USDA=2.459
NC_035078.1	50517106	.	G	A	.	.	MAF_INRAE=5.263;MAF_USDA=3.529
NC_035078.1	50517226	.	C	T	.	.	MAF_INRAE=5.0;MAF_USDA=8.824
NC_035078.1	50517288	.	G	A	.	.	MAF_USDA=6.557
NC_035078.1	50517508	.	G	T	.	.	MAF_INRAE=5.263;MAF_USDA=3.529
NC_035078.1	50517533	.	T	C	.	.	MAF_INRAE=28.481;MAF_USDA=16.471
NC_035078.1	50517630	.	T	G	.	.	MAF_USDA=4.918
NC_035078.1	50517761	.	C	T	.	.	MAF_USDA=3.279
NC_035078.1	50517817	.	T	C	.	.	MAF_USDA=4.918
NC_035078.1	50517839	.	T	C	.	.	MAF_INRAE=24.684;MAF_USDA=8.197
NC_035078.1	50517858	.	T	G	.	.	MAF_USDA=2.459
NC_035078.1	50517895	.	G	A	.	.	MAF_INRAE=5.263;MAF_USDA=5.294
NC_035078.1	50517920	.	C	A	.	.	MAF_USDA=8.197
NC_035078.1	50517921	.	C	G	.	.	MAF_USDA=2.459
NC_035078.1	50518134	.	A	G	.	.	MAF_USDA=12.5
NC_035078.1	50518153	.	G	T	.	.	MAF_INRAE=8.333
NC_035078.1	50518154	.	G	T	.	.	MAF_INRAE=5.263;MAF_USDA=8.824
NC_035078.1	50518212	.	C	A	.	.	MAF_USDA=1.639
NC_035078.1	50518299	.	G	A	.	.	MAF_USDA=3.279
NC_035078.1	50518302	.	G	A	.	.	MAF_USDA=1.176
NC_035078.1	50518430	.	T	A	.	.	MAF_USDA=4.098
NC_035078.1	50518431	.	A	T	.	.	MAF_USDA=4.098
NC_035078.1	50518461	.	G	T	.	.	MAF_USDA=1.639
NC_035078.1	50518489	.	G	A	.	.	MAF_USDA=4.918
NC_035078.1	50518719	.	C	A	.	.	MAF_INRAE=5.263;MAF_USDA=10.588
NC_035078.1	50518918	.	A	G	.	.	MAF_INRAE=5.263;MAF_USDA=6.471
NC_035078.1	50518925	.	A	C	.	.	MAF_INRAE=15.789;MAF_USDA=10.0
NC_035078.1	50519032	.	G	A	.	.	MAF_USDA=1.639
NC_035078.1	50519133	.	G	A	.	.	MAF_USDA=1.765
NC_035078.1	50519192	.	C	T	.	.	MAF_INRAE=10.127;MAF_USDA=12.353
NC_035078.1	50519254	.	A	C	.	.	MAF_INRAE=41.772;MAF_USDA=13.529
NC_035078.1	50519306	.	G	A	.	.	MAF_USDA=1.639
NC_035078.1	50519316	.	C	T	.	.	MAF_USDA=2.459
NC_035078.1	50519390	.	A	C	.	.	MAF_INRAE=3.797
NC_035078.1	50519513	.	C	A	.	.	MAF_INRAE=23.418
NC_035078.1	50519585	.	G	A	.	.	MAF_INRAE=41.772;MAF_USDA=13.529
NC_035078.1	50519586	.	G	A	.	.	MAF_INRAE=40.0;MAF_USDA=30.0
NC_035078.1	50519625	.	C	T	.	.	MAF_USDA=1.639
NC_035078.1	50519677	.	G	A	.	.	MAF_USDA=7.059
NC_035078.1	50519777	.	G	T	.	.	MAF_USDA=2.459
NC_035078.1	50519815	.	T	A	.	.	MAF_USDA=2.083
NC_035078.1	50519828	.	A	C	.	.	MAF_USDA=2.5
NC_035078.1	50519960	.	G	T	.	.	MAF_INRAE=39.873;MAF_USDA=34.118
NC_035078.1	50519997	.	A	T	.	.	MAF_USDA=1.639
NC_035078.1	50520010	.	G	A	.	.	MAF_USDA=2.083
NC_035078.1	50520030	.	G	T	.	.	MAF_USDA=3.279
NC_035078.1	50520098	.	C	T	.	.	MAF_INRAE=15.789;MAF_USDA=6.25
NC_035078.1	50520158	.	A	G	.	.	MAF_USDA=2.459
NC_035078.1	50520221	.	T	A	.	.	MAF_USDA=1.639
NC_035078.1	50520288	.	C	T	.	.	MAF_USDA=2.459
NC_035078.1	50520492	.	T	C	.	.	MAF_USDA=6.25
NC_035078.1	50520515	.	T	G	.	.	MAF_USDA=41.667
NC_035078.1	50520527	.	G	T	.	.	MAF_USDA=18.75
NC_035078.1	50520557	.	A	C	.	.	MAF_USDA=10.0
NC_035078.1	50520573	.	T	G	.	.	MAF_USDA=1.176
NC_035078.1	50520747	.	G	A	.	.	MAF_INRAE=15.823;MAF_USDA=35.294
NC_035078.1	50520871	.	C	T	.	.	MAF_USDA=1.639
NC_035078.1	50521047	.	T	G	.	.	MAF_INRAE=40.0;MAF_USDA=17.797
NC_035078.1	50521131	.	A	T	.	.	MAF_USDA=1.695
NC_035078.1	50521209	.	C	A	.	.	MAF_INRAE=1.667;MAF_USDA=5.357
NC_035078.1	50521279	.	A	C	.	.	MAF_INRAE=35.833;MAF_USDA=4.237
NC_035078.1	50521309	.	G	A	.	.	MAF_INRAE=15.789;MAF_USDA=8.824
NC_035078.1	50521347	.	T	C	.	.	MAF_INRAE=15.789;MAF_USDA=6.25
NC_035078.1	50521353	.	C	A	.	.	MAF_USDA=3.279
NC_035078.1	50521437	.	T	A	.	.	MAF_USDA=6.471
NC_035078.1	50521478	.	C	T	.	.	MAF_INRAE=5.263;MAF_USDA=2.353
NC_035078.1	50521555	.	A	T	.	.	MAF_USDA=1.639
NC_035078.1	50521581	.	C	T	.	.	MAF_USDA=2.459
NC_035078.1	50521602	.	C	A	.	.	MAF_USDA=3.279
NC_035078.1	50521738	.	A	G	.	.	MAF_USDA=3.279
NC_035078.1	50521767	.	T	C	.	.	MAF_USDA=1.639
NC_035078.1	50521816	.	T	G	.	.	MAF_INRAE=1.667;MAF_USDA=3.279
NC_035078.1	50521861	.	A	T	.	.	MAF_INRAE=1.667;MAF_USDA=7.059
NC_035078.1	50521862	.	C	A	.	.	MAF_USDA=1.639
NC_035078.1	50521868	.	G	A	.	.	MAF_USDA=19.643
NC_035078.1	50521903	.	A	G	.	.	MAF_INRAE=42.5
NC_035078.1	50521908	.	G	A	.	.	MAF_USDA=8.824
NC_035078.1	50521913	.	C	T	.	.	MAF_USDA=6.557
NC_035078.1	50521915	.	T	C	.	.	MAF_USDA=7.377
NC_035078.1	50521990	.	C	A	.	.	MAF_USDA=1.765
NC_035078.1	50521992	.	T	C	.	.	MAF_USDA=12.295
NC_035078.1	50521993	.	T	C	.	.	MAF_USDA=6.557
NC_035078.1	50522000	.	T	C	.	.	MAF_USDA=5.738
NC_035078.1	50522054	.	C	T	.	.	MAF_USDA=6.557
NC_035078.1	50522149	.	C	T	.	.	MAF_USDA=2.083
NC_035078.1	50522152	.	A	C	.	.	MAF_INRAE=15.789;MAF_USDA=22.917
NC_035078.1	50522195	.	C	T	.	.	MAF_INRAE=41.772
NC_035078.1	50522280	.	G	A	.	.	MAF_INRAE=15.19;MAF_USDA=7.059
NC_035078.1	50522314	.	T	C	.	.	MAF_INRAE=3.797
NC_035078.1	50522345	.	T	C	.	.	MAF_USDA=1.639
NC_035078.1	50522412	.	G	A	.	.	MAF_INRAE=42.405;MAF_USDA=14.754
NC_035078.1	50522445	.	G	A	.	.	MAF_USDA=1.765
NC_035078.1	50522466	.	T	G	.	.	MAF_USDA=2.083
NC_035078.1	50522487	.	G	T	.	.	MAF_USDA=5.882
NC_035078.1	50522513	.	G	A	.	.	MAF_INRAE=41.772;MAF_USDA=16.393
NC_035078.1	50522552	.	C	T	.	.	MAF_INRAE=41.772;MAF_USDA=16.393
NC_035078.1	50522553	.	G	T	.	.	MAF_INRAE=40.0;MAF_USDA=16.393
NC_035078.1	50522558	.	G	A	.	.	MAF_INRAE=15.789;MAF_USDA=8.333
NC_035078.1	50522586	.	G	T	.	.	MAF_INRAE=15.19;MAF_USDA=5.882
NC_035078.1	50522728	.	T	A	.	.	MAF_INRAE=26.667
NC_035078.1	50522745	.	C	A	.	.	MAF_USDA=1.765
NC_035078.1	50522910	.	G	C	.	.	MAF_USDA=4.098
NC_035078.1	50523024	.	T	C	.	.	MAF_INRAE=36.709;MAF_USDA=31.765
NC_035078.1	50523036	.	T	A	.	.	MAF_INRAE=15.789;MAF_USDA=11.765
NC_035078.1	50523043	.	T	A	.	.	MAF_INRAE=41.772;MAF_USDA=16.393
NC_035078.1	50523089	.	G	T	.	.	MAF_USDA=3.279
NC_035078.1	50523140	.	A	T	.	.	MAF_USDA=2.083
NC_035078.1	50523223	.	T	A	.	.	MAF_USDA=3.279
NC_035078.1	50523238	.	T	A	.	.	MAF_INRAE=8.861;MAF_USDA=4.706
NC_035078.1	50523255	.	G	A	.	.	MAF_USDA=8.824
NC_035078.1	50523272	.	C	A	.	.	MAF_USDA=5.882
NC_035078.1	50523284	.	C	T	.	.	MAF_USDA=4.118
NC_035078.1	50523403	.	T	A	.	.	MAF_USDA=7.377
NC_035078.1	50523429	.	G	A	.	.	MAF_USDA=7.059
NC_035078.1	50523456	.	C	T	.	.	MAF_INRAE=5.0;MAF_USDA=4.118
NC_035078.1	50523471	.	A	G	.	.	MAF_INRAE=5.263;MAF_USDA=6.471
NC_035078.1	50523510	.	C	T	.	.	MAF_INRAE=10.833;MAF_USDA=14.583
NC_035078.1	50523606	.	C	T	.	.	MAF_INRAE=3.797;MAF_USDA=5.882
NC_035078.1	50523626	.	A	T	.	.	MAF_USDA=1.639
NC_035078.1	50523650	.	G	A	.	.	MAF_USDA=6.557
NC_035078.1	50523719	.	C	T	.	.	MAF_USDA=2.459
NC_035078.1	50523762	.	A	G	.	.	MAF_USDA=1.639
NC_035078.1	50523781	.	G	A	.	.	MAF_INRAE=15.789;MAF_USDA=10.0
NC_035078.1	50523783	.	A	T	.	.	MAF_USDA=1.639
NC_035078.1	50523826	.	A	C	.	.	MAF_USDA=1.639
NC_035078.1	50523828	.	C	T	.	.	MAF_INRAE=5.263;MAF_USDA=1.639
NC_035078.1	50523864	.	C	A	.	.	MAF_USDA=1.639
NC_035078.1	50523872	.	C	T	.	.	MAF_INRAE=7.5;MAF_USDA=2.459
NC_035078.1	50523882	.	C	G	.	.	MAF_INRAE=8.333
NC_035078.1	50524003	.	G	A	.	.	MAF_INRAE=41.772;MAF_USDA=16.393
NC_035078.1	50524125	.	G	A	.	.	MAF_USDA=2.083
NC_035078.1	50524143	.	G	T	.	.	MAF_INRAE=7.5;MAF_USDA=4.098
NC_035078.1	50524273	.	G	A	.	.	MAF_USDA=6.667
NC_035078.1	50524285	.	G	T	.	.	MAF_USDA=6.667
NC_035078.1	50524311	.	A	G	.	.	MAF_USDA=5.833
NC_035078.1	50524318	.	C	A	.	.	MAF_USDA=5.738
NC_035078.1	50524347	.	A	C	.	.	MAF_USDA=5.738
NC_035078.1	50524348	.	C	G	.	.	MAF_INRAE=15.789;MAF_USDA=6.25
NC_035078.1	50524360	.	A	T	.	.	MAF_USDA=1.639
NC_035078.1	50524385	.	C	T	.	.	MAF_USDA=1.765
NC_035078.1	50524401	.	C	A	.	.	MAF_INRAE=5.263;MAF_USDA=3.529
NC_035078.1	50524423	.	T	A	.	.	MAF_USDA=1.786
NC_035078.1	50524478	.	C	T	.	.	MAF_INRAE=3.797;MAF_USDA=22.024
NC_035078.1	50524534	.	A	G	.	.	MAF_USDA=1.786
NC_035078.1	50524536	.	G	T	.	.	MAF_USDA=1.786
NC_035078.1	50524565	.	G	C	.	.	MAF_INRAE=24.051;MAF_USDA=10.0
NC_035078.1	50524698	.	C	T	.	.	MAF_INRAE=24.684;MAF_USDA=9.836
NC_035078.1	50524777	.	G	A	.	.	MAF_USDA=8.333
NC_035078.1	50524789	.	C	A	.	.	MAF_USDA=3.279
NC_035078.1	50524847	.	A	G	.	.	MAF_USDA=5.882
NC_035078.1	50524872	.	G	A	.	.	MAF_USDA=2.459
NC_035078.1	50524971	.	A	C	.	.	MAF_INRAE=32.278;MAF_USDA=45.294
NC_035078.1	50525021	.	T	G	.	.	MAF_USDA=1.639
NC_035078.1	50525123	.	G	T	.	.	MAF_USDA=4.918
NC_035078.1	50525124	.	G	T	.	.	MAF_USDA=7.059
NC_035078.1	50525149	.	A	C	.	.	MAF_USDA=7.647
NC_035078.1	50525240	.	C	A	.	.	MAF_INRAE=10.833;MAF_USDA=14.583
NC_035078.1	50525349	.	A	C	.	.	MAF_INRAE=8.333
NC_035078.1	50525376	.	G	A	.	.	MAF_INRAE=10.833
NC_035078.1	50525414	.	C	T	.	.	MAF_INRAE=44.304;MAF_USDA=17.647
NC_035078.1	50525484	.	A	G	.	.	MAF_USDA=4.098
NC_035078.1	50525587	.	C	G	.	.	MAF_INRAE=5.263
NC_035078.1	50525700	.	C	A	.	.	MAF_INRAE=3.797;MAF_USDA=5.294
NC_035078.1	50525749	.	C	A	.	.	MAF_USDA=4.098
NC_035078.1	50525827	.	T	C	.	.	MAF_USDA=2.459
NC_035078.1	50525970	.	C	T	.	.	MAF_INRAE=9.494;MAF_USDA=6.25
NC_035078.1	50526204	.	C	A	.	.	MAF_INRAE=6.667;MAF_USDA=1.639
NC_035078.1	50526232	.	C	T	.	.	MAF_INRAE=10.526
NC_035078.1	50526334	.	A	T	.	.	MAF_INRAE=39.873;MAF_USDA=23.529
NC_035078.1	50526396	.	C	T	.	.	MAF_USDA=1.639
NC_035078.1	50526578	.	T	G	.	.	MAF_USDA=8.333
NC_035078.1	50526650	.	G	T	.	.	MAF_INRAE=17.089;MAF_USDA=43.452
NC_035078.1	50526697	.	A	G	.	.	MAF_INRAE=17.089;MAF_USDA=41.667
NC_035078.1	50526800	.	G	T	.	.	MAF_USDA=2.5
NC_035078.1	50526860	.	C	A	.	.	MAF_USDA=4.167
NC_035078.1	50526928	.	T	C	.	.	MAF_INRAE=18.987;MAF_USDA=25.0
NC_035078.1	50526959	.	G	C	.	.	MAF_INRAE=3.797;MAF_USDA=5.882
NC_035078.1	50527006	.	C	T	.	.	MAF_USDA=2.459
NC_035078.1	50527109	.	A	G	.	.	MAF_USDA=14.706
NC_035078.1	50527148	.	G	A	.	.	MAF_INRAE=5.263
NC_035078.1	50527183	.	T	A	.	.	MAF_USDA=3.279
NC_035078.1	50527189	.	T	A	.	.	MAF_USDA=1.639
NC_035078.1	50527202	.	T	G	.	.	MAF_USDA=3.279
NC_035078.1	50527275	.	T	A	.	.	MAF_USDA=6.471
NC_035078.1	50527431	.	G	T	.	.	MAF_INRAE=10.833;MAF_USDA=4.706
NC_035078.1	50527505	.	T	C	.	.	MAF_INRAE=9.494
NC_035078.1	50527605	.	A	G	.	.	MAF_INRAE=24.051;MAF_USDA=9.836
NC_035078.1	50527867	.	A	G	.	.	MAF_USDA=2.459
NC_035078.1	50527909	.	T	A	.	.	MAF_INRAE=18.987;MAF_USDA=14.706
NC_035078.1	50527912	.	G	A	.	.	MAF_USDA=6.25
NC_035078.1	50527965	.	G	T	.	.	MAF_USDA=12.5
NC_035078.1	50528106	.	C	T	.	.	MAF_USDA=1.667
NC_035078.1	50528127	.	G	A	.	.	MAF_USDA=3.333
NC_035078.1	50528198	.	C	T	.	.	MAF_INRAE=3.797;MAF_USDA=5.882
NC_035078.1	50528368	.	A	C	.	.	MAF_USDA=3.279
NC_035078.1	50528465	.	A	C	.	.	MAF_INRAE=7.5;MAF_USDA=2.459
NC_035078.1	50528508	.	C	A	.	.	MAF_USDA=8.333
NC_035078.1	50528536	.	G	T	.	.	MAF_USDA=4.918
NC_035078.1	50528568	.	C	T	.	.	MAF_USDA=1.639
NC_035078.1	50528633	.	G	T	.	.	MAF_INRAE=18.987;MAF_USDA=24.706
NC_035078.1	50528702	.	T	G	.	.	MAF_USDA=1.639
NC_035078.1	50528749	.	T	C	.	.	MAF_USDA=1.639
NC_035078.1	50528769	.	A	G	.	.	MAF_USDA=1.639
NC_035078.1	50528781	.	G	T	.	.	MAF_USDA=2.459
NC_035078.1	50528810	.	G	A	.	.	MAF_INRAE=23.418;MAF_USDA=43.529
NC_035078.1	50528930	.	C	T	.	.	MAF_USDA=2.459
NC_035078.1	50529020	.	G	A	.	.	MAF_USDA=6.471
NC_035078.1	50529039	.	G	A	.	.	MAF_USDA=5.882
NC_035078.1	50529160	.	A	C	.	.	MAF_INRAE=9.494;MAF_USDA=29.412
NC_035078.1	50529185	.	C	T	.	.	MAF_INRAE=6.962;MAF_USDA=19.412
NC_035078.1	50529205	.	C	A	.	.	MAF_USDA=1.639
NC_035078.1	50529269	.	A	C	.	.	MAF_INRAE=38.608;MAF_USDA=27.647
NC_035078.1	50529330	.	C	A	.	.	MAF_INRAE=15.823;MAF_USDA=40.588
NC_035078.1	50529363	.	C	T	.	.	MAF_USDA=1.639
NC_035078.1	50529366	.	G	A	.	.	MAF_USDA=4.918
NC_035078.1	50529378	.	G	A	.	.	MAF_INRAE=39.873;MAF_USDA=23.529
NC_035078.1	50529441	.	C	G	.	.	MAF_USDA=1.667
NC_035078.1	50529455	.	A	G	.	.	MAF_INRAE=18.987;MAF_USDA=47.619
NC_035078.1	50529560	.	A	G	.	.	MAF_INRAE=15.789;MAF_USDA=2.083
NC_035078.1	50529579	.	G	A	.	.	MAF_USDA=4.918
NC_035078.1	50529607	.	C	A	.	.	MAF_INRAE=3.797;MAF_USDA=5.294
NC_035078.1	50529638	.	T	A	.	.	MAF_INRAE=3.797;MAF_USDA=5.882
NC_035078.1	50529733	.	T	A	.	.	MAF_INRAE=8.333;MAF_USDA=12.295
NC_035078.1	50529801	.	C	A	.	.	MAF_USDA=3.529
NC_035078.1	50529808	.	A	G	.	.	MAF_INRAE=36.709;MAF_USDA=30.0
NC_035078.1	50529813	.	C	T	.	.	MAF_INRAE=40.0;MAF_USDA=30.0
NC_035078.1	50529832	.	A	G	.	.	MAF_USDA=3.279
NC_035078.1	50529890	.	T	C	.	.	MAF_INRAE=36.667;MAF_USDA=31.176
NC_035078.1	50529900	.	A	G	.	.	MAF_USDA=7.377
NC_035078.1	50529964	.	G	A	.	.	MAF_INRAE=9.494;MAF_USDA=10.0
NC_035078.1	50529987	.	G	T	.	.	MAF_INRAE=15.823;MAF_USDA=18.235
NC_035078.1	50529993	.	G	T	.	.	MAF_USDA=1.639
NC_035078.1	50530034	.	C	T	.	.	MAF_USDA=5.738
NC_035078.1	50530044	.	A	T	.	.	MAF_USDA=1.639
NC_035078.1	50530100	.	G	A	.	.	MAF_INRAE=8.333;MAF_USDA=3.279
NC_035078.1	50530210	.	G	A	.	.	MAF_INRAE=3.797;MAF_USDA=5.882
NC_035078.1	50530233	.	C	T	.	.	MAF_USDA=1.639
NC_035078.1	50530239	.	C	A	.	.	MAF_INRAE=15.823;MAF_USDA=17.647
NC_035078.1	50530257	.	C	T	.	.	MAF_INRAE=25.316;MAF_USDA=9.836
NC_035078.1	50530354	.	A	T	.	.	MAF_USDA=2.083
NC_035078.1	50530391	.	G	A	.	.	MAF_USDA=12.5
NC_035078.1	50530413	.	G	A	.	.	MAF_INRAE=3.797
NC_035078.1	50530419	.	A	G	.	.	MAF_INRAE=3.797;MAF_USDA=7.647
NC_035078.1	50530479	.	A	G	.	.	MAF_USDA=1.639
NC_035078.1	50530615	.	T	A	.	.	MAF_INRAE=15.789;MAF_USDA=2.353
NC_035078.1	50530641	.	G	A	.	.	MAF_USDA=1.639
NC_035078.1	50530704	.	T	G	.	.	MAF_INRAE=39.241;MAF_USDA=24.118
NC_035078.1	50530740	.	A	C	.	.	MAF_USDA=7.059
NC_035078.1	50530838	.	G	A	.	.	MAF_USDA=7.647
NC_035078.1	50530984	.	G	C	.	.	MAF_INRAE=38.608;MAF_USDA=22.353
NC_035078.1	50531133	.	G	T	.	.	MAF_INRAE=39.241;MAF_USDA=18.235
NC_035078.1	50531136	.	A	T	.	.	MAF_INRAE=15.823;MAF_USDA=17.059
NC_035078.1	50531194	.	A	G	.	.	MAF_INRAE=9.494;MAF_USDA=27.059
NC_035078.1	50531320	.	A	C	.	.	MAF_INRAE=9.494;MAF_USDA=12.353
NC_035078.1	50531458	.	C	A	.	.	MAF_INRAE=26.582
NC_035078.1	50531521	.	C	T	.	.	MAF_USDA=7.377
NC_035078.1	50531522	.	A	C	.	.	MAF_USDA=6.557
NC_035078.1	50531525	.	T	A	.	.	MAF_USDA=6.557
NC_035078.1	50531529	.	T	G	.	.	MAF_USDA=4.918
NC_035078.1	50531546	.	C	A	.	.	MAF_USDA=7.059
NC_035078.1	50531586	.	T	A	.	.	MAF_INRAE=10.833
NC_035078.1	50531623	.	C	A	.	.	MAF_USDA=1.639
NC_035078.1	50531642	.	G	T	.	.	MAF_USDA=1.639
NC_035078.1	50531692	.	C	G	.	.	MAF_USDA=7.647
NC_035078.1	50531822	.	G	T	.	.	MAF_INRAE=10.833
NC_035078.1	50531857	.	C	G	.	.	MAF_INRAE=15.823;MAF_USDA=18.824
NC_035078.1	50531946	.	G	T	.	.	MAF_USDA=2.459
NC_035078.1	50532065	.	C	A	.	.	MAF_INRAE=9.494;MAF_USDA=20.588
NC_035078.1	50532093	.	C	T	.	.	MAF_USDA=2.941
NC_035078.1	50532111	.	C	T	.	.	MAF_USDA=4.098
NC_035078.1	50532117	.	C	T	.	.	MAF_USDA=1.639
NC_035078.1	50532123	.	G	T	.	.	MAF_INRAE=15.823;MAF_USDA=21.765
NC_035078.1	50532169	.	C	T	.	.	MAF_USDA=2.083
NC_035078.1	50532253	.	G	A	.	.	MAF_INRAE=38.608
NC_035078.1	50532258	.	A	C	.	.	MAF_USDA=7.647
NC_035078.1	50532271	.	C	A	.	.	MAF_USDA=4.918
NC_035078.1	50532275	.	T	C	.	.	MAF_USDA=3.279
NC_035078.1	50532277	.	A	G	.	.	MAF_USDA=1.639
NC_035078.1	50532308	.	G	A	.	.	MAF_USDA=1.639
NC_035078.1	50532333	.	C	A	.	.	MAF_INRAE=3.797;MAF_USDA=5.882
NC_035078.1	50532441	.	T	C	.	.	MAF_INRAE=38.608;MAF_USDA=24.706
NC_035078.1	50532516	.	G	A	.	.	MAF_INRAE=38.608;MAF_USDA=24.118
NC_035078.1	50532705	.	A	C	.	.	MAF_INRAE=39.873;MAF_USDA=18.824
NC_035078.1	50532757	.	G	C	.	.	MAF_INRAE=5.263
NC_035078.1	50532778	.	A	T	.	.	MAF_INRAE=38.608;MAF_USDA=12.5
NC_035078.1	50532886	.	G	A	.	.	MAF_INRAE=10.127;MAF_USDA=28.235
NC_035078.1	50532918	.	G	T	.	.	MAF_USDA=3.279
NC_035078.1	50532934	.	A	C	.	.	MAF_INRAE=39.241;MAF_USDA=23.529
NC_035078.1	50532965	.	T	A	.	.	MAF_INRAE=3.797;MAF_USDA=5.882
NC_035078.1	50532992	.	G	A	.	.	MAF_INRAE=3.797;MAF_USDA=5.882
NC_035078.1	50533002	.	A	T	.	.	MAF_INRAE=8.333
NC_035078.1	50533063	.	G	T	.	.	MAF_USDA=2.083
NC_035078.1	50533074	.	G	T	.	.	MAF_INRAE=9.494;MAF_USDA=5.294
NC_035078.1	50533172	.	G	T	.	.	MAF_INRAE=9.494;MAF_USDA=10.0
NC_035078.1	50533187	.	A	G	.	.	MAF_INRAE=3.797;MAF_USDA=5.882
NC_035078.1	50533254	.	T	G	.	.	MAF_INRAE=3.797
NC_035078.1	50533315	.	A	C	.	.	MAF_INRAE=10.833
NC_035078.1	50533343	.	T	C	.	.	MAF_INRAE=5.263;MAF_USDA=3.279
NC_035078.1	50533347	.	C	T	.	.	MAF_INRAE=38.608;MAF_USDA=24.118
NC_035078.1	50533348	.	C	T	.	.	MAF_USDA=4.918
NC_035078.1	50533404	.	G	A	.	.	MAF_USDA=23.529
NC_035078.1	50533428	.	A	C	.	.	MAF_INRAE=10.833
NC_035078.1	50533475	.	C	G	.	.	MAF_USDA=3.279
NC_035078.1	50533490	.	G	T	.	.	MAF_USDA=2.459
NC_035078.1	50533524	.	G	A	.	.	MAF_INRAE=15.789;MAF_USDA=2.941
NC_035078.1	50533591	.	A	T	.	.	MAF_USDA=7.059
NC_035078.1	50533593	.	G	A	.	.	MAF_USDA=12.941
NC_035078.1	50533647	.	C	T	.	.	MAF_USDA=1.639
NC_035078.1	50533750	.	T	A	.	.	MAF_USDA=5.294
NC_035078.1	50533756	.	T	G	.	.	MAF_USDA=3.529
NC_035078.1	50533986	.	C	T	.	.	MAF_USDA=4.167
NC_035078.1	50533987	.	T	C	.	.	MAF_INRAE=7.5;MAF_USDA=25.294
NC_035078.1	50534010	.	T	C	.	.	MAF_INRAE=5.263;MAF_USDA=3.529
NC_035078.1	50534019	.	G	T	.	.	MAF_INRAE=38.608;MAF_USDA=18.824
NC_035078.1	50534068	.	A	G	.	.	MAF_INRAE=3.797;MAF_USDA=5.294
NC_035078.1	50534182	.	G	A	.	.	MAF_USDA=2.459
NC_035078.1	50534187	.	T	A	.	.	MAF_INRAE=9.494;MAF_USDA=28.235
NC_035078.1	50534201	.	A	G	.	.	MAF_INRAE=3.797;MAF_USDA=5.882
NC_035078.1	50534202	.	G	T	.	.	MAF_INRAE=10.833
NC_035078.1	50534214	.	C	T	.	.	MAF_USDA=8.197
NC_035078.1	50534288	.	G	A	.	.	MAF_INRAE=3.797;MAF_USDA=5.882
NC_035078.1	50534361	.	T	C	.	.	MAF_USDA=4.918
NC_035078.1	50534451	.	T	A	.	.	MAF_INRAE=7.5;MAF_USDA=21.176
NC_035078.1	50534574	.	T	A	.	.	MAF_INRAE=3.797;MAF_USDA=15.882
NC_035078.1	50534588	.	G	T	.	.	MAF_USDA=2.083
NC_035078.1	50534649	.	A	C	.	.	MAF_INRAE=9.494;MAF_USDA=21.176
NC_035078.1	50534703	.	A	T	.	.	MAF_INRAE=38.608;MAF_USDA=23.81
NC_035078.1	50534822	.	T	C	.	.	MAF_INRAE=7.5;MAF_USDA=18.033
NC_035078.1	50534884	.	G	T	.	.	MAF_USDA=1.639
NC_035078.1	50534891	.	G	T	.	.	MAF_INRAE=15.823;MAF_USDA=11.905
NC_035078.1	50534910	.	T	G	.	.	MAF_USDA=3.279
NC_035078.1	50534916	.	G	T	.	.	MAF_INRAE=7.5;MAF_USDA=22.619
NC_035078.1	50534919	.	C	A	.	.	MAF_USDA=1.639
NC_035078.1	50534942	.	T	G	.	.	MAF_INRAE=37.342;MAF_USDA=25.595
NC_035078.1	50534970	.	T	A	.	.	MAF_USDA=1.639
NC_035078.1	50534983	.	C	T	.	.	MAF_INRAE=9.494;MAF_USDA=10.714
NC_035078.1	50534984	.	A	G	.	.	MAF_INRAE=10.833;MAF_USDA=11.905
NC_035078.1	50535117	.	C	A	.	.	MAF_INRAE=13.291;MAF_USDA=31.765
NC_035078.1	50535154	.	G	A	.	.	MAF_INRAE=38.608;MAF_USDA=21.765
NC_035078.1	50535169	.	G	A	.	.	MAF_INRAE=38.608;MAF_USDA=14.583
NC_035078.1	50535304	.	A	G	.	.	MAF_USDA=1.639
NC_035078.1	50535469	.	A	C	.	.	MAF_INRAE=8.333
NC_035078.1	50535484	.	C	A	.	.	MAF_USDA=2.459
NC_035078.1	50535505	.	A	T	.	.	MAF_INRAE=38.608;MAF_USDA=22.941
NC_035078.1	50535583	.	C	T	.	.	MAF_INRAE=3.797;MAF_USDA=4.706
NC_035078.1	50535692	.	C	G	.	.	MAF_INRAE=7.5;MAF_USDA=5.294
NC_035078.1	50535779	.	C	T	.	.	MAF_USDA=4.918
NC_035078.1	50535790	.	A	T	.	.	MAF_USDA=2.459
NC_035078.1	50535933	.	T	G	.	.	MAF_INRAE=5.263;MAF_USDA=2.353
NC_035078.1	50535963	.	C	T	.	.	MAF_INRAE=38.608;MAF_USDA=23.529
NC_035078.1	50535986	.	T	C	.	.	MAF_USDA=2.459
NC_035078.1	50535998	.	A	G	.	.	MAF_INRAE=3.797;MAF_USDA=5.882
NC_035078.1	50536000	.	G	T	.	.	MAF_INRAE=7.5;MAF_USDA=22.353
NC_035078.1	50536028	.	T	G	.	.	MAF_INRAE=38.608;MAF_USDA=21.765
NC_035078.1	50536059	.	G	A	.	.	MAF_USDA=5.882
NC_035078.1	50536062	.	C	T	.	.	MAF_INRAE=13.291;MAF_USDA=17.059
NC_035078.1	50536080	.	A	C	.	.	MAF_INRAE=9.494;MAF_USDA=25.882
NC_035078.1	50536121	.	G	T	.	.	MAF_INRAE=5.0;MAF_USDA=2.459
NC_035078.1	50536154	.	T	A	.	.	MAF_INRAE=38.608;MAF_USDA=22.353
NC_035078.1	50536160	.	C	T	.	.	MAF_INRAE=38.608;MAF_USDA=22.353
NC_035078.1	50536215	.	A	G	.	.	MAF_INRAE=10.833
NC_035078.1	50536216	.	A	G	.	.	MAF_INRAE=10.833
NC_035078.1	50536266	.	T	G	.	.	MAF_INRAE=38.608;MAF_USDA=22.353
NC_035078.1	50536352	.	C	T	.	.	MAF_USDA=2.459
NC_035078.1	50536374	.	G	C	.	.	MAF_USDA=12.5
NC_035078.1	50536391	.	C	T	.	.	MAF_INRAE=38.608;MAF_USDA=20.833
NC_035078.1	50536425	.	T	G	.	.	MAF_USDA=3.279
NC_035078.1	50536478	.	A	C	.	.	MAF_USDA=24.691
NC_035078.1	50536494	.	G	A	.	.	MAF_USDA=3.086
NC_035078.1	50536497	.	G	A	.	.	MAF_USDA=25.309
NC_035078.1	50536507	.	C	T	.	.	MAF_USDA=1.724
NC_035078.1	50536573	.	T	C	.	.	MAF_INRAE=11.392
NC_035078.1	50536678	.	T	G	.	.	MAF_USDA=2.459
NC_035078.1	50536880	.	C	A	.	.	MAF_INRAE=37.975;MAF_USDA=21.765
NC_035078.1	50536996	.	C	T	.	.	MAF_INRAE=10.526
NC_035078.1	50537003	.	C	T	.	.	MAF_USDA=1.639
NC_035078.1	50537008	.	T	A	.	.	MAF_INRAE=19.167;MAF_USDA=20.0
NC_035078.1	50537017	.	A	G	.	.	MAF_USDA=2.459
NC_035078.1	50537021	.	A	G	.	.	MAF_USDA=6.557
NC_035078.1	50537218	.	A	G	.	.	MAF_INRAE=24.684;MAF_USDA=9.836
NC_035078.1	50537248	.	A	G	.	.	MAF_INRAE=9.494;MAF_USDA=8.235
NC_035078.1	50537264	.	T	A	.	.	MAF_INRAE=15.789;MAF_USDA=5.294
NC_035078.1	50537296	.	C	T	.	.	MAF_USDA=4.167
NC_035078.1	50537387	.	G	A	.	.	MAF_USDA=4.118
NC_035078.1	50537471	.	C	T	.	.	MAF_USDA=1.639
NC_035078.1	50537509	.	A	C	.	.	MAF_USDA=12.5
NC_035078.1	50537533	.	T	G	.	.	MAF_USDA=1.639
NC_035078.1	50537552	.	A	T	.	.	MAF_INRAE=3.797;MAF_USDA=5.882
NC_035078.1	50537582	.	A	C	.	.	MAF_INRAE=8.333;MAF_USDA=4.706
NC_035078.1	50537689	.	C	T	.	.	MAF_INRAE=22.152;MAF_USDA=38.235
NC_035078.1	50537724	.	A	T	.	.	MAF_USDA=4.167
NC_035078.1	50537790	.	A	T	.	.	MAF_USDA=2.083
NC_035078.1	50537818	.	G	A	.	.	MAF_INRAE=22.785;MAF_USDA=22.941
NC_035078.1	50537865	.	A	C	.	.	MAF_USDA=1.639
NC_035078.1	50537897	.	G	A	.	.	MAF_USDA=7.059
NC_035078.1	50537906	.	C	A	.	.	MAF_INRAE=19.167;MAF_USDA=5.294
NC_035078.1	50538112	.	G	T	.	.	MAF_INRAE=24.684;MAF_USDA=5.294
NC_035078.1	50538202	.	T	A	.	.	MAF_INRAE=15.789;MAF_USDA=2.353
NC_035078.1	50538311	.	C	T	.	.	MAF_USDA=8.824
NC_035078.1	50538465	.	T	A	.	.	MAF_USDA=1.639
NC_035078.1	50538520	.	C	T	.	.	MAF_INRAE=9.494;MAF_USDA=5.294
NC_035078.1	50538529	.	A	C	.	.	MAF_INRAE=32.278;MAF_USDA=15.294
NC_035078.1	50538699	.	C	A	.	.	MAF_INRAE=7.5
NC_035078.1	50538762	.	T	C	.	.	MAF_INRAE=8.333;MAF_USDA=18.824
NC_035078.1	50538799	.	A	C	.	.	MAF_INRAE=8.861;MAF_USDA=7.647
NC_035078.1	50538805	.	T	C	.	.	MAF_INRAE=5.063;MAF_USDA=2.353
NC_035078.1	50538827	.	G	A	.	.	MAF_USDA=3.529
NC_035078.1	50538829	.	T	A	.	.	MAF_USDA=1.639
NC_035078.1	50538894	.	C	T	.	.	MAF_USDA=1.639
NC_035078.1	50538903	.	C	A	.	.	MAF_USDA=5.738
NC_035078.1	50539082	.	C	T	.	.	MAF_INRAE=9.494;MAF_USDA=5.294
NC_035078.1	50539251	.	T	G	.	.	MAF_INRAE=7.5;MAF_USDA=16.471
NC_035078.1	50539270	.	G	A	.	.	MAF_USDA=1.639
NC_035078.1	50539374	.	A	T	.	.	MAF_USDA=7.377
NC_035078.1	50539478	.	G	A	.	.	MAF_INRAE=27.848;MAF_USDA=47.059
NC_035078.1	50539529	.	C	A	.	.	MAF_USDA=1.639
NC_035078.1	50539537	.	G	A	.	.	MAF_USDA=4.918
NC_035078.1	50539842	.	C	A	.	.	MAF_INRAE=5.263;MAF_USDA=2.083
NC_035078.1	50539852	.	C	T	.	.	MAF_USDA=2.941
NC_035078.1	50539876	.	G	T	.	.	MAF_INRAE=12.025;MAF_USDA=7.647
NC_035078.1	50539924	.	C	T	.	.	MAF_USDA=1.639
NC_035078.1	50540016	.	C	T	.	.	MAF_USDA=3.279
NC_035078.1	50540042	.	C	A	.	.	MAF_USDA=2.459
NC_035078.1	50540046	.	G	A	.	.	MAF_USDA=3.279
NC_035078.1	50540146	.	C	A	.	.	MAF_INRAE=7.5;MAF_USDA=5.294
NC_035078.1	50540179	.	G	T	.	.	MAF_USDA=2.459
NC_035078.1	50540315	.	A	G	.	.	MAF_INRAE=15.789;MAF_USDA=8.333
NC_035078.1	50540354	.	A	T	.	.	MAF_INRAE=27.215
NC_035078.1	50540543	.	G	A	.	.	MAF_USDA=1.639
NC_035078.1	50540650	.	C	T	.	.	MAF_USDA=2.941
NC_035078.1	50540676	.	G	C	.	.	MAF_INRAE=15.789;MAF_USDA=8.333
NC_035078.1	50540686	.	G	A	.	.	MAF_INRAE=27.215
NC_035078.1	50540794	.	C	T	.	.	MAF_USDA=2.459
NC_035078.1	50540809	.	C	A	.	.	MAF_USDA=10.588
NC_035078.1	50540892	.	G	T	.	.	MAF_INRAE=31.646;MAF_USDA=48.235
NC_035078.1	50540964	.	C	T	.	.	MAF_INRAE=15.789;MAF_USDA=8.333
NC_035078.1	50541344	.	A	T	.	.	MAF_USDA=4.918
NC_035078.1	50541469	.	C	A	.	.	MAF_USDA=2.459
NC_035078.1	50541471	.	T	C	.	.	MAF_USDA=1.639
NC_035078.1	50541660	.	G	A	.	.	MAF_INRAE=31.646;MAF_USDA=20.588
NC_035078.1	50541780	.	T	G	.	.	MAF_USDA=3.279
NC_035078.1	50541843	.	C	T	.	.	MAF_USDA=4.918
NC_035078.1	50541893	.	C	T	.	.	MAF_USDA=8.824
NC_035078.1	50542166	.	C	A	.	.	MAF_USDA=1.639
NC_035078.1	50542231	.	C	G	.	.	MAF_INRAE=25.949;MAF_USDA=43.529
NC_035078.1	50542269	.	A	T	.	.	MAF_INRAE=50.0;MAF_USDA=34.118
NC_035078.1	50542380	.	T	G	.	.	MAF_INRAE=15.789;MAF_USDA=16.667
NC_035078.1	50542382	.	A	T	.	.	MAF_INRAE=10.833
NC_035078.1	50542383	.	A	T	.	.	MAF_INRAE=10.833
NC_035078.1	50542395	.	T	C	.	.	MAF_USDA=11.765
NC_035078.1	50542405	.	A	T	.	.	MAF_USDA=5.738
NC_035078.1	50542437	.	T	G	.	.	MAF_USDA=4.098
NC_035078.1	50542445	.	G	A	.	.	MAF_INRAE=16.456;MAF_USDA=25.882
NC_035078.1	50542462	.	T	C	.	.	MAF_USDA=2.459
NC_035078.1	50542692	.	C	T	.	.	MAF_USDA=12.5
NC_035078.1	50542771	.	T	C	.	.	MAF_USDA=1.639
NC_035078.1	50542897	.	G	T	.	.	MAF_INRAE=7.595;MAF_USDA=9.412
NC_035078.1	50542929	.	A	G	.	.	MAF_INRAE=5.263;MAF_USDA=1.176
NC_035078.1	50543036	.	T	G	.	.	MAF_INRAE=3.797;MAF_USDA=7.143
NC_035078.1	50543135	.	G	A	.	.	MAF_INRAE=15.789;MAF_USDA=8.333
NC_035078.1	50543178	.	C	T	.	.	MAF_INRAE=15.789;MAF_USDA=8.333
NC_035078.1	50543189	.	T	A	.	.	MAF_INRAE=17.722;MAF_USDA=30.588
NC_035078.1	50543190	.	A	G	.	.	MAF_USDA=3.279
NC_035078.1	50543229	.	A	G	.	.	MAF_INRAE=3.797;MAF_USDA=6.471
NC_035078.1	50543238	.	A	G	.	.	MAF_INRAE=10.0
NC_035078.1	50543275	.	G	T	.	.	MAF_USDA=14.706
NC_035078.1	50543406	.	C	G	.	.	MAF_INRAE=5.263;MAF_USDA=1.639
NC_035078.1	50543427	.	G	T	.	.	MAF_INRAE=9.167;MAF_USDA=21.176
NC_035078.1	50543470	.	A	T	.	.	MAF_USDA=8.197
NC_035078.1	50543595	.	A	G	.	.	MAF_USDA=5.738
NC_035078.1	50543607	.	T	G	.	.	MAF_INRAE=8.333;MAF_USDA=21.176
NC_035078.1	50543624	.	C	G	.	.	MAF_INRAE=34.177;MAF_USDA=23.529
NC_035078.1	50543758	.	T	G	.	.	MAF_USDA=8.333
NC_035078.1	50543896	.	C	T	.	.	MAF_INRAE=15.789;MAF_USDA=2.941
NC_035078.1	50543927	.	C	T	.	.	MAF_INRAE=34.81;MAF_USDA=11.765
NC_035078.1	50544015	.	T	C	.	.	MAF_USDA=8.333
NC_035078.1	50544121	.	G	A	.	.	MAF_USDA=2.459
NC_035078.1	50544305	.	G	A	.	.	MAF_INRAE=17.722;MAF_USDA=20.0
NC_035078.1	50544321	.	G	A	.	.	MAF_INRAE=10.526;MAF_USDA=22.941
NC_035078.1	50544430	.	G	T	.	.	MAF_USDA=1.639
NC_035078.1	50544594	.	A	C	.	.	MAF_INRAE=15.789;MAF_USDA=7.647
NC_035078.1	50544604	.	A	C	.	.	MAF_USDA=1.639
NC_035078.1	50544617	.	G	T	.	.	MAF_USDA=4.706
NC_035078.1	50544657	.	A	T	.	.	MAF_INRAE=3.797;MAF_USDA=5.294
NC_035078.1	50544732	.	C	T	.	.	MAF_INRAE=10.833
NC_035078.1	50544857	.	C	G	.	.	MAF_USDA=4.706
NC_035078.1	50544865	.	C	T	.	.	MAF_INRAE=28.481;MAF_USDA=45.882
NC_035078.1	50544885	.	G	C	.	.	MAF_USDA=4.706
NC_035078.1	50544919	.	T	G	.	.	MAF_INRAE=32.5
NC_035078.1	50544925	.	A	G	.	.	MAF_INRAE=28.481
NC_035078.1	50544935	.	A	C	.	.	MAF_INRAE=32.5
NC_035078.1	50544946	.	C	T	.	.	MAF_INRAE=7.5;MAF_USDA=2.459
NC_035078.1	50544972	.	A	G	.	.	MAF_USDA=1.639
NC_035078.1	50544973	.	T	C	.	.	MAF_INRAE=29.114;MAF_USDA=44.706
NC_035078.1	50544994	.	C	A	.	.	MAF_INRAE=15.789;MAF_USDA=8.333
NC_035078.1	50545030	.	G	A	.	.	MAF_INRAE=15.789;MAF_USDA=8.333
NC_035078.1	50545037	.	G	C	.	.	MAF_INRAE=19.62;MAF_USDA=37.5
NC_035078.1	50545069	.	T	C	.	.	MAF_INRAE=3.797;MAF_USDA=31.765
NC_035078.1	50545088	.	G	C	.	.	MAF_USDA=4.706
NC_035078.1	50545093	.	T	A	.	.	MAF_INRAE=34.177;MAF_USDA=14.706
NC_035078.1	50545105	.	C	G	.	.	MAF_USDA=1.639
NC_035078.1	50545156	.	A	C	.	.	MAF_INRAE=10.526;MAF_USDA=2.083
NC_035078.1	50545159	.	T	A	.	.	MAF_USDA=14.118
NC_035078.1	50545258	.	G	A	.	.	MAF_USDA=3.279
NC_035078.1	50545305	.	C	G	.	.	MAF_USDA=1.639
NC_035078.1	50545361	.	G	A	.	.	MAF_INRAE=9.494;MAF_USDA=6.471
NC_035078.1	50545419	.	T	C	.	.	MAF_USDA=16.393
NC_035078.1	50545455	.	C	T	.	.	MAF_INRAE=15.789;MAF_USDA=8.333
NC_035078.1	50545463	.	G	A	.	.	MAF_USDA=2.459
NC_035078.1	50545467	.	A	G	.	.	MAF_INRAE=10.833
NC_035078.1	50545508	.	A	C	.	.	MAF_INRAE=15.789
NC_035078.1	50545514	.	C	T	.	.	MAF_USDA=3.279
NC_035078.1	50545564	.	A	T	.	.	MAF_INRAE=15.789;MAF_USDA=8.333
NC_035078.1	50545583	.	T	C	.	.	MAF_USDA=6.25
NC_035078.1	50545601	.	T	A	.	.	MAF_INRAE=31.646;MAF_USDA=47.647
NC_035078.1	50545604	.	T	G	.	.	MAF_USDA=3.279
NC_035078.1	50545644	.	G	A	.	.	MAF_USDA=1.639
NC_035078.1	50545651	.	A	G	.	.	MAF_USDA=7.059
NC_035078.1	50545686	.	A	T	.	.	MAF_USDA=45.833
NC_035078.1	50545703	.	A	G	.	.	MAF_USDA=2.459
NC_035078.1	50545724	.	G	A	.	.	MAF_USDA=2.941
NC_035078.1	50545748	.	G	A	.	.	MAF_INRAE=5.263;MAF_USDA=1.176
NC_035078.1	50545780	.	T	A	.	.	MAF_INRAE=25.316;MAF_USDA=50.0
NC_035078.1	50545817	.	G	A	.	.	MAF_INRAE=31.646;MAF_USDA=47.647
NC_035078.1	50545948	.	C	A	.	.	MAF_USDA=1.639
NC_035078.1	50545956	.	T	A	.	.	MAF_USDA=4.706
NC_035078.1	50546020	.	A	T	.	.	MAF_INRAE=23.418;MAF_USDA=48.235
NC_035078.1	50546039	.	C	A	.	.	MAF_INRAE=29.114;MAF_USDA=17.262
NC_035078.1	50546061	.	A	C	.	.	MAF_USDA=6.25
NC_035078.1	50546142	.	G	A	.	.	MAF_USDA=4.706
NC_035078.1	50546151	.	T	C	.	.	MAF_USDA=1.639
NC_035078.1	50546198	.	C	A	.	.	MAF_INRAE=15.789;MAF_USDA=8.333
NC_035078.1	50546215	.	C	T	.	.	MAF_INRAE=15.789;MAF_USDA=8.333
NC_035078.1	50546216	.	G	T	.	.	MAF_USDA=4.706
NC_035078.1	50546253	.	C	G	.	.	MAF_USDA=1.639
NC_035078.1	50546286	.	C	A	.	.	MAF_INRAE=22.152;MAF_USDA=42.353
NC_035078.1	50546301	.	C	A	.	.	MAF_INRAE=24.684;MAF_USDA=9.412
NC_035078.1	50546339	.	G	A	.	.	MAF_INRAE=10.526;MAF_USDA=23.529
NC_035078.1	50546354	.	C	T	.	.	MAF_INRAE=9.494;MAF_USDA=5.882
NC_035078.1	50546366	.	C	G	.	.	MAF_USDA=7.647
NC_035078.1	50546374	.	C	T	.	.	MAF_USDA=8.197
NC_035078.1	50546403	.	G	A	.	.	MAF_USDA=2.459
NC_035078.1	50546441	.	G	A	.	.	MAF_USDA=4.706
NC_035078.1	50546526	.	T	G	.	.	MAF_INRAE=22.152;MAF_USDA=41.176
NC_035078.1	50546532	.	G	C	.	.	MAF_INRAE=27.848;MAF_USDA=47.647
NC_035078.1	50546671	.	T	C	.	.	MAF_USDA=4.706
NC_035078.1	50546695	.	G	C	.	.	MAF_INRAE=22.152;MAF_USDA=42.353
NC_035078.1	50546714	.	G	T	.	.	MAF_USDA=2.459
NC_035078.1	50546717	.	G	A	.	.	MAF_USDA=2.083
NC_035078.1	50546718	.	A	C	.	.	MAF_USDA=2.083
NC_035078.1	50546722	.	G	T	.	.	MAF_INRAE=34.177;MAF_USDA=15.294
NC_035078.1	50546805	.	A	G	.	.	MAF_INRAE=28.481;MAF_USDA=47.647
NC_035078.1	50546859	.	G	A	.	.	MAF_INRAE=25.949;MAF_USDA=50.0
NC_035078.1	50546865	.	C	T	.	.	MAF_USDA=1.639
NC_035078.1	50546867	.	A	G	.	.	MAF_INRAE=15.789;MAF_USDA=8.333
NC_035078.1	50546881	.	C	A	.	.	MAF_INRAE=7.5;MAF_USDA=2.459
NC_035078.1	50546882	.	C	G	.	.	MAF_INRAE=7.5;MAF_USDA=2.459
NC_035078.1	50546894	.	A	G	.	.	MAF_INRAE=25.0
NC_035078.1	50546918	.	C	T	.	.	MAF_USDA=16.667
NC_035078.1	50546941	.	A	T	.	.	MAF_USDA=12.5
NC_035078.1	50548403	.	C	T	.	.	MAF_USDA=39.583
NC_035078.1	50548425	.	A	G	.	.	MAF_USDA=1.667
NC_035078.1	50548435	.	A	T	.	.	MAF_INRAE=44.737;MAF_USDA=9.412
NC_035078.1	50548459	.	T	C	.	.	MAF_INRAE=15.789;MAF_USDA=8.333
NC_035078.1	50548461	.	A	G	.	.	MAF_USDA=4.918
NC_035078.1	50548475	.	G	A	.	.	MAF_INRAE=10.127;MAF_USDA=6.471
NC_035078.1	50548484	.	G	A	.	.	MAF_INRAE=23.418;MAF_USDA=42.353
NC_035078.1	50548508	.	C	A	.	.	MAF_INRAE=8.228;MAF_USDA=35.882
NC_035078.1	50548548	.	G	C	.	.	MAF_USDA=4.706
NC_035078.1	50548566	.	G	A	.	.	MAF_INRAE=24.684;MAF_USDA=4.706
NC_035078.1	50548567	.	G	T	.	.	MAF_USDA=5.294
NC_035078.1	50548577	.	T	C	.	.	MAF_INRAE=22.152;MAF_USDA=42.353
NC_035078.1	50548584	.	T	A	.	.	MAF_USDA=4.918
NC_035078.1	50548631	.	G	A	.	.	MAF_INRAE=3.797;MAF_USDA=32.353
NC_035078.1	50548640	.	A	C	.	.	MAF_INRAE=10.526;MAF_USDA=28.235
NC_035078.1	50548681	.	A	G	.	.	MAF_INRAE=22.152;MAF_USDA=40.588
NC_035078.1	50548757	.	A	T	.	.	MAF_INRAE=34.177;MAF_USDA=15.882
NC_035078.1	50548779	.	G	A	.	.	MAF_INRAE=34.177;MAF_USDA=15.882
NC_035078.1	50548923	.	A	G	.	.	MAF_INRAE=22.785;MAF_USDA=41.176
NC_035078.1	50548967	.	A	G	.	.	MAF_INRAE=12.025;MAF_USDA=42.857
NC_035078.1	50549066	.	G	A	.	.	MAF_USDA=6.25
NC_035078.1	50549100	.	T	A	.	.	MAF_INRAE=10.526;MAF_USDA=22.941
NC_035078.1	50549104	.	A	G	.	.	MAF_USDA=22.941
NC_035078.1	50549171	.	C	T	.	.	MAF_USDA=3.279
NC_035078.1	50549199	.	G	A	.	.	MAF_INRAE=8.861;MAF_USDA=36.471
NC_035078.1	50549255	.	G	C	.	.	MAF_INRAE=34.81;MAF_USDA=21.176
NC_035078.1	50549260	.	G	A	.	.	MAF_INRAE=25.949;MAF_USDA=44.706
NC_035078.1	50549304	.	G	A	.	.	MAF_USDA=1.639
NC_035078.1	50549397	.	G	A	.	.	MAF_INRAE=34.81;MAF_USDA=15.294
NC_035078.1	50549422	.	G	A	.	.	MAF_USDA=6.25
NC_035078.1	50549461	.	G	A	.	.	MAF_INRAE=3.797
NC_035078.1	50549478	.	C	A	.	.	MAF_USDA=4.706
NC_035078.1	50549479	.	A	G	.	.	MAF_INRAE=7.5;MAF_USDA=2.459
NC_035078.1	50549558	.	C	T	.	.	MAF_INRAE=8.228;MAF_USDA=32.941
NC_035078.1	50549578	.	T	C	.	.	MAF_INRAE=22.152;MAF_USDA=46.471
NC_035078.1	50549596	.	C	G	.	.	MAF_INRAE=34.177;MAF_USDA=15.882
NC_035078.1	50549655	.	G	A	.	.	MAF_USDA=3.279
NC_035078.1	50549708	.	G	A	.	.	MAF_USDA=2.353
NC_035078.1	50549822	.	G	A	.	.	MAF_INRAE=9.494;MAF_USDA=5.294
NC_035078.1	50549878	.	T	A	.	.	MAF_USDA=3.279
NC_035078.1	50549987	.	G	A	.	.	MAF_USDA=2.941
NC_035078.1	50550038	.	C	T	.	.	MAF_INRAE=15.789;MAF_USDA=8.333
NC_035078.1	50550039	.	G	A	.	.	MAF_USDA=8.333
NC_035078.1	50550084	.	G	A	.	.	MAF_INRAE=25.316;MAF_USDA=48.824
NC_035078.1	50550088	.	G	T	.	.	MAF_INRAE=23.333;MAF_USDA=47.059
NC_035078.1	50550092	.	T	A	.	.	MAF_INRAE=10.833
NC_035078.1	50550109	.	A	C	.	.	MAF_USDA=2.459
NC_035078.1	50550116	.	C	T	.	.	MAF_INRAE=34.177;MAF_USDA=17.059
NC_035078.1	50550147	.	T	A	.	.	MAF_USDA=8.824
NC_035078.1	50550159	.	C	G	.	.	MAF_USDA=2.459
NC_035078.1	50550203	.	G	A	.	.	MAF_INRAE=8.333;MAF_USDA=7.059
NC_035078.1	50550218	.	A	C	.	.	MAF_INRAE=34.177;MAF_USDA=27.647
NC_035078.1	50550240	.	G	A	.	.	MAF_INRAE=15.789;MAF_USDA=8.333
NC_035078.1	50550266	.	T	G	.	.	MAF_INRAE=7.5;MAF_USDA=7.059
NC_035078.1	50550332	.	C	T	.	.	MAF_USDA=13.115
NC_035078.1	50550343	.	T	A	.	.	MAF_USDA=3.279
NC_035078.1	50550372	.	C	A	.	.	MAF_USDA=14.583
NC_035078.1	50550448	.	G	A	.	.	MAF_USDA=17.059
NC_035078.1	50550475	.	G	A	.	.	MAF_USDA=2.459
NC_035078.1	50550513	.	G	A	.	.	MAF_USDA=6.25
NC_035078.1	50550538	.	G	A	.	.	MAF_INRAE=10.833
NC_035078.1	50550597	.	T	C	.	.	MAF_USDA=10.588
NC_035078.1	50550697	.	G	T	.	.	MAF_INRAE=8.333
NC_035078.1	50550711	.	T	G	.	.	MAF_INRAE=15.789;MAF_USDA=8.333
NC_035078.1	50550731	.	C	T	.	.	MAF_USDA=2.459
NC_035078.1	50550832	.	C	T	.	.	MAF_INRAE=40.506;MAF_USDA=7.059
NC_035078.1	50550904	.	G	A	.	.	MAF_INRAE=6.667;MAF_USDA=4.098
NC_035078.1	50550929	.	C	T	.	.	MAF_INRAE=15.789;MAF_USDA=8.333
NC_035078.1	50551038	.	T	G	.	.	MAF_USDA=2.459
NC_035078.1	50551051	.	G	A	.	.	MAF_INRAE=35.443
NC_035078.1	50551114	.	C	T	.	.	MAF_INRAE=15.789;MAF_USDA=8.333
NC_035078.1	50551272	.	C	T	.	.	MAF_INRAE=15.789
NC_035078.1	50551325	.	C	A	.	.	MAF_INRAE=9.494;MAF_USDA=5.882
NC_035078.1	50551345	.	G	C	.	.	MAF_INRAE=41.139;MAF_USDA=6.471
NC_035078.1	50551434	.	T	G	.	.	MAF_USDA=1.639
NC_035078.1	50551470	.	C	T	.	.	MAF_USDA=3.279
NC_035078.1	50551544	.	T	C	.	.	MAF_INRAE=7.5;MAF_USDA=2.459
NC_035078.1	50551594	.	G	A	.	.	MAF_INRAE=21.519;MAF_USDA=38.235
NC_035078.1	50551723	.	G	A	.	.	MAF_USDA=14.583
NC_035078.1	50551764	.	C	T	.	.	MAF_INRAE=15.789;MAF_USDA=8.333
NC_035078.1	50551795	.	G	C	.	.	MAF_USDA=6.557
NC_035078.1	50551801	.	A	G	.	.	MAF_USDA=14.583
NC_035078.1	50551810	.	T	A	.	.	MAF_USDA=2.459
NC_035078.1	50551865	.	C	T	.	.	MAF_USDA=1.639
NC_035078.1	50551873	.	A	G	.	.	MAF_USDA=4.118
NC_035078.1	50551892	.	A	T	.	.	MAF_USDA=2.459
NC_035078.1	50551905	.	G	T	.	.	MAF_INRAE=7.5;MAF_USDA=2.459
NC_035078.1	50551923	.	T	A	.	.	MAF_INRAE=15.789;MAF_USDA=8.333
NC_035078.1	50552131	.	C	T	.	.	MAF_USDA=1.639
NC_035078.1	50553253	.	G	T	.	.	MAF_INRAE=13.158
NC_035078.1	50553354	.	A	T	.	.	MAF_INRAE=10.526;MAF_USDA=25.294
NC_035078.1	50553430	.	G	A	.	.	MAF_INRAE=7.5;MAF_USDA=2.941
NC_035078.1	50553510	.	C	T	.	.	MAF_USDA=7.059
NC_035078.1	50553520	.	G	A	.	.	MAF_USDA=4.918
NC_035078.1	50553579	.	G	A	.	.	MAF_INRAE=5.263;MAF_USDA=2.083
NC_035078.1	50553673	.	C	A	.	.	MAF_INRAE=15.789;MAF_USDA=10.417
NC_035078.1	50553688	.	A	T	.	.	MAF_USDA=9.016
NC_035078.1	50553709	.	G	T	.	.	MAF_INRAE=34.177;MAF_USDA=17.647
NC_035078.1	50553736	.	C	T	.	.	MAF_INRAE=17.722
NC_035078.1	50553757	.	A	G	.	.	MAF_INRAE=21.519;MAF_USDA=11.176
NC_035078.1	50553795	.	C	A	.	.	MAF_INRAE=34.177;MAF_USDA=14.706
NC_035078.1	50553873	.	G	A	.	.	MAF_USDA=8.333
NC_035078.1	50553938	.	G	A	.	.	MAF_USDA=2.459
NC_035078.1	50554022	.	T	C	.	.	MAF_USDA=5.738
NC_035078.1	50554074	.	G	A	.	.	MAF_INRAE=34.177;MAF_USDA=15.882
NC_035078.1	50554227	.	G	A	.	.	MAF_INRAE=3.333
NC_035078.1	50554231	.	C	G	.	.	MAF_INRAE=3.333
NC_035078.1	50554236	.	A	G	.	.	MAF_INRAE=2.5
NC_035078.1	50554244	.	C	T	.	.	MAF_INRAE=2.5
NC_035078.1	50554250	.	A	T	.	.	MAF_INRAE=3.333
NC_035078.1	50554255	.	A	G	.	.	MAF_INRAE=15.789;MAF_USDA=8.333
NC_035078.1	50554278	.	A	C	.	.	MAF_USDA=4.098
NC_035078.1	50554294	.	A	G	.	.	MAF_USDA=1.639
NC_035078.1	50554312	.	G	A	.	.	MAF_INRAE=1.667
NC_035078.1	50554313	.	A	T	.	.	MAF_INRAE=1.667
NC_035078.1	50554402	.	T	C	.	.	MAF_INRAE=5.263
NC_035078.1	50554460	.	G	A	.	.	MAF_USDA=6.25
NC_035078.1	50554467	.	A	C	.	.	MAF_INRAE=20.253;MAF_USDA=11.765
NC_035078.1	50554482	.	T	A	.	.	MAF_USDA=1.639
NC_035078.1	50554488	.	A	T	.	.	MAF_USDA=4.706
NC_035078.1	50554489	.	T	A	.	.	MAF_USDA=5.294
NC_035078.1	50554490	.	A	T	.	.	MAF_USDA=4.706
NC_035078.1	50554512	.	A	C	.	.	MAF_INRAE=21.519;MAF_USDA=11.765
NC_035078.1	50554548	.	A	C	.	.	MAF_INRAE=21.519;MAF_USDA=11.765
NC_035078.1	50554553	.	C	A	.	.	MAF_INRAE=21.519;MAF_USDA=36.471
NC_035078.1	50554557	.	G	T	.	.	MAF_USDA=2.459
NC_035078.1	50554563	.	T	A	.	.	MAF_USDA=23.529
NC_035078.1	50554619	.	T	G	.	.	MAF_INRAE=31.646;MAF_USDA=42.941
NC_035078.1	50554623	.	T	A	.	.	MAF_INRAE=34.177;MAF_USDA=15.294
NC_035078.1	50554632	.	A	G	.	.	MAF_USDA=1.639
NC_035078.1	50554648	.	A	C	.	.	MAF_INRAE=31.646;MAF_USDA=44.118
NC_035078.1	50554663	.	C	T	.	.	MAF_INRAE=17.722;MAF_USDA=5.882
NC_035078.1	50554829	.	G	A	.	.	MAF_INRAE=15.789;MAF_USDA=8.333
NC_035078.1	50554864	.	A	G	.	.	MAF_USDA=4.167
NC_035078.1	50554874	.	G	T	.	.	MAF_INRAE=29.167
NC_035078.1	50554875	.	G	T	.	.	MAF_INRAE=7.5
NC_035078.1	50554933	.	G	T	.	.	MAF_INRAE=7.5;MAF_USDA=2.459
NC_035078.1	50554946	.	C	A	.	.	MAF_INRAE=27.215;MAF_USDA=18.824
NC_035078.1	50554951	.	T	C	.	.	MAF_INRAE=27.215;MAF_USDA=18.824
NC_035078.1	50554963	.	C	T	.	.	MAF_INRAE=3.797;MAF_USDA=7.059
NC_035078.1	50554964	.	G	A	.	.	MAF_INRAE=27.848;MAF_USDA=38.235
NC_035078.1	50554965	.	T	G	.	.	MAF_INRAE=30.0;MAF_USDA=18.824
NC_035078.1	50554967	.	C	A	.	.	MAF_INRAE=30.0;MAF_USDA=18.824
NC_035078.1	50554977	.	C	T	.	.	MAF_INRAE=17.722;MAF_USDA=6.471
NC_035078.1	50554997	.	A	C	.	.	MAF_INRAE=24.051;MAF_USDA=16.471
NC_035078.1	50555074	.	C	A	.	.	MAF_INRAE=15.789;MAF_USDA=8.333
NC_035078.1	50555125	.	C	G	.	.	MAF_INRAE=24.051;MAF_USDA=16.471
NC_035078.1	50555161	.	A	T	.	.	MAF_USDA=9.836
NC_035078.1	50555232	.	C	T	.	.	MAF_USDA=2.459
NC_035078.1	50555316	.	G	C	.	.	MAF_INRAE=24.684;MAF_USDA=17.059
NC_035078.1	50555366	.	G	T	.	.	MAF_INRAE=24.051;MAF_USDA=17.647
NC_035078.1	50555464	.	G	T	.	.	MAF_INRAE=8.333;MAF_USDA=11.475
NC_035078.1	50555550	.	T	G	.	.	MAF_USDA=3.279
NC_035078.1	50555627	.	A	C	.	.	MAF_USDA=9.836
NC_035078.1	50555636	.	C	A	.	.	MAF_INRAE=5.263;MAF_USDA=4.167
NC_035078.1	50555709	.	T	C	.	.	MAF_INRAE=3.797;MAF_USDA=4.706
NC_035078.1	50555880	.	C	T	.	.	MAF_INRAE=15.789;MAF_USDA=8.333
NC_035078.1	50556078	.	A	G	.	.	MAF_USDA=21.765
NC_035078.1	50556102	.	C	T	.	.	MAF_USDA=5.294
NC_035078.1	50556134	.	C	T	.	.	MAF_USDA=12.941
NC_035078.1	50556145	.	C	T	.	.	MAF_USDA=2.353
NC_035078.1	50556176	.	T	C	.	.	MAF_INRAE=8.333;MAF_USDA=10.656
NC_035078.1	50556184	.	C	T	.	.	MAF_USDA=23.529
NC_035078.1	50556185	.	G	A	.	.	MAF_USDA=8.333
NC_035078.1	50556201	.	G	A	.	.	MAF_INRAE=10.0;MAF_USDA=50.0
NC_035078.1	50556220	.	A	G	.	.	MAF_USDA=4.167
NC_035078.1	50556251	.	T	C	.	.	MAF_INRAE=5.263
NC_035078.1	50556606	.	G	A	.	.	MAF_USDA=48.824
NC_035078.1	50556615	.	A	G	.	.	MAF_USDA=38.235
NC_035078.1	50556627	.	G	A	.	.	MAF_USDA=12.295
NC_035078.1	50556629	.	T	C	.	.	MAF_USDA=10.588
NC_035078.1	50556677	.	C	A	.	.	MAF_USDA=44.706
NC_035078.1	50556697	.	C	T	.	.	MAF_USDA=7.647
NC_035078.1	50556698	.	G	A	.	.	MAF_INRAE=9.494;MAF_USDA=4.706
NC_035078.1	50556753	.	A	C	.	.	MAF_USDA=12.353
NC_035078.1	50556757	.	T	G	.	.	MAF_INRAE=8.333;MAF_USDA=11.475
NC_035078.1	50556775	.	G	A	.	.	MAF_USDA=2.459
NC_035078.1	50556799	.	T	A	.	.	MAF_INRAE=34.177;MAF_USDA=15.294
NC_035078.1	50556808	.	A	C	.	.	MAF_INRAE=7.5
NC_035078.1	50556811	.	C	T	.	.	MAF_USDA=6.25
NC_035078.1	50556820	.	A	G	.	.	MAF_INRAE=1.667
NC_035078.1	50556836	.	C	T	.	.	MAF_USDA=10.656
NC_035078.1	50556837	.	G	T	.	.	MAF_INRAE=5.0
NC_035078.1	50556845	.	G	T	.	.	MAF_INRAE=30.833;MAF_USDA=45.833
NC_035078.1	50556848	.	A	G	.	.	MAF_INRAE=30.0;MAF_USDA=47.917
NC_035078.1	50556857	.	T	C	.	.	MAF_INRAE=30.0;MAF_USDA=49.412
NC_035078.1	50556858	.	G	A	.	.	MAF_INRAE=30.833;MAF_USDA=27.083
NC_035078.1	50556876	.	T	C	.	.	MAF_INRAE=3.333
NC_035078.1	50556888	.	G	C	.	.	MAF_INRAE=5.0
NC_035078.1	50556891	.	T	G	.	.	MAF_INRAE=5.0
NC_035078.1	50556906	.	A	G	.	.	MAF_INRAE=1.667
NC_035078.1	50556907	.	G	C	.	.	MAF_INRAE=1.667
NC_035078.1	50556915	.	A	T	.	.	MAF_INRAE=1.667
NC_035078.1	50556961	.	G	A	.	.	MAF_INRAE=1.667
NC_035078.1	50557040	.	C	T	.	.	MAF_INRAE=15.789;MAF_USDA=8.333
NC_035078.1	50557076	.	C	A	.	.	MAF_INRAE=4.43;MAF_USDA=28.824
NC_035078.1	50557079	.	T	G	.	.	MAF_INRAE=10.0;MAF_USDA=17.059
NC_035078.1	50557117	.	G	T	.	.	MAF_USDA=6.471
NC_035078.1	50557176	.	A	C	.	.	MAF_INRAE=5.0
NC_035078.1	50557177	.	G	A	.	.	MAF_INRAE=5.0
NC_035078.1	50557180	.	G	T	.	.	MAF_INRAE=5.0
NC_035078.1	50557194	.	G	A	.	.	MAF_INRAE=20.886;MAF_USDA=47.647
NC_035078.1	50557216	.	A	G	.	.	MAF_INRAE=3.333
NC_035078.1	50557233	.	A	T	.	.	MAF_INRAE=3.797;MAF_USDA=12.353
NC_035078.1	50557249	.	A	T	.	.	MAF_INRAE=15.789;MAF_USDA=8.333
NC_035078.1	50557250	.	G	T	.	.	MAF_INRAE=5.263
NC_035078.1	50557325	.	C	T	.	.	MAF_INRAE=18.354;MAF_USDA=48.824
NC_035078.1	50557358	.	C	A	.	.	MAF_INRAE=15.789;MAF_USDA=8.333
NC_035078.1	50557385	.	T	C	.	.	MAF_INRAE=7.5;MAF_USDA=10.0
NC_035078.1	50557467	.	G	T	.	.	MAF_USDA=12.295
NC_035078.1	50557480	.	G	A	.	.	MAF_INRAE=8.333;MAF_USDA=10.0
NC_035078.1	50557489	.	G	A	.	.	MAF_USDA=2.459
NC_035078.1	50557591	.	G	T	.	.	MAF_INRAE=15.789;MAF_USDA=8.333
NC_035078.1	50557631	.	T	C	.	.	MAF_USDA=9.836
NC_035078.1	50557639	.	C	T	.	.	MAF_INRAE=10.833
NC_035078.1	50557640	.	T	C	.	.	MAF_INRAE=24.684;MAF_USDA=4.706
NC_035078.1	50557642	.	T	G	.	.	MAF_INRAE=8.333;MAF_USDA=18.235
NC_035078.1	50557662	.	C	T	.	.	MAF_INRAE=19.62;MAF_USDA=37.059
NC_035078.1	50557700	.	A	G	.	.	MAF_INRAE=7.5
NC_035078.1	50557707	.	T	C	.	.	MAF_INRAE=34.177;MAF_USDA=14.583
NC_035078.1	50557720	.	G	T	.	.	MAF_USDA=4.706
NC_035078.1	50557730	.	G	A	.	.	MAF_INRAE=6.329;MAF_USDA=36.471
NC_035078.1	50557744	.	C	A	.	.	MAF_USDA=1.639
NC_035078.1	50557819	.	C	A	.	.	MAF_INRAE=34.177;MAF_USDA=14.706
NC_035078.1	50557891	.	T	C	.	.	MAF_USDA=5.882
NC_035078.1	50557935	.	C	T	.	.	MAF_USDA=9.836
NC_035078.1	50558108	.	G	C	.	.	MAF_INRAE=15.789;MAF_USDA=10.588
NC_035078.1	50558133	.	T	G	.	.	MAF_USDA=6.557
NC_035078.1	50558144	.	A	C	.	.	MAF_USDA=5.738
NC_035078.1	50558145	.	T	C	.	.	MAF_USDA=10.656
NC_035078.1	50558152	.	A	G	.	.	MAF_USDA=4.918
NC_035078.1	50558157	.	G	A	.	.	MAF_USDA=4.918
NC_035078.1	50558230	.	T	A	.	.	MAF_INRAE=3.165;MAF_USDA=5.294
NC_035078.1	50558249	.	T	G	.	.	MAF_INRAE=3.165;MAF_USDA=14.583
NC_035078.1	50558256	.	T	G	.	.	MAF_INRAE=7.895;MAF_USDA=10.417
NC_035078.1	50558281	.	T	C	.	.	MAF_USDA=8.333
NC_035078.1	50558993	.	A	G	.	.	MAF_USDA=24.118
NC_035078.1	50559046	.	G	A	.	.	MAF_USDA=2.459
NC_035078.1	50559072	.	C	A	.	.	MAF_USDA=4.167
NC_035078.1	50559193	.	C	T	.	.	MAF_USDA=1.639
NC_035078.1	50559281	.	C	T	.	.	MAF_INRAE=19.167;MAF_USDA=10.656
NC_035078.1	50559318	.	A	C	.	.	MAF_USDA=12.353
NC_035078.1	50559338	.	C	A	.	.	MAF_USDA=6.25
NC_035078.1	50559371	.	C	T	.	.	MAF_INRAE=18.987;MAF_USDA=23.529
NC_035078.1	50559523	.	A	T	.	.	MAF_INRAE=31.646;MAF_USDA=43.529
NC_035078.1	50559557	.	A	G	.	.	MAF_INRAE=1.667
NC_035078.1	50559688	.	G	T	.	.	MAF_USDA=8.333
NC_035078.1	50559723	.	G	T	.	.	MAF_INRAE=19.167;MAF_USDA=10.656
NC_035078.1	50559860	.	G	A	.	.	MAF_USDA=3.279
NC_035078.1	50559888	.	C	T	.	.	MAF_INRAE=19.167;MAF_USDA=11.475
NC_035078.1	50559894	.	G	T	.	.	MAF_INRAE=19.167;MAF_USDA=11.475
NC_035078.1	50559995	.	A	G	.	.	MAF_USDA=22.917
NC_035078.1	50560020	.	A	G	.	.	MAF_INRAE=10.526;MAF_USDA=31.25
NC_035078.1	50560029	.	A	C	.	.	MAF_USDA=6.25
NC_035078.1	50560048	.	G	A	.	.	MAF_USDA=6.25
NC_035078.1	50560351	.	T	G	.	.	MAF_INRAE=10.833;MAF_USDA=5.882
NC_035078.1	50560371	.	C	T	.	.	MAF_INRAE=5.063;MAF_USDA=10.588
NC_035078.1	50560470	.	A	C	.	.	MAF_USDA=4.098
NC_035078.1	50560538	.	C	T	.	.	MAF_INRAE=6.329;MAF_USDA=25.294
NC_035078.1	50560582	.	A	G	.	.	MAF_USDA=7.647
NC_035078.1	50560589	.	C	T	.	.	MAF_INRAE=15.789;MAF_USDA=8.333
NC_035078.1	50560590	.	G	T	.	.	MAF_INRAE=41.139;MAF_USDA=11.765
NC_035078.1	50560600	.	A	T	.	.	MAF_USDA=1.639
NC_035078.1	50560811	.	G	A	.	.	MAF_INRAE=28.481;MAF_USDA=38.824
NC_035078.1	50560874	.	C	T	.	.	MAF_INRAE=24.684;MAF_USDA=4.706
NC_035078.1	50560903	.	G	T	.	.	MAF_INRAE=15.833;MAF_USDA=6.557
NC_035078.1	50560907	.	C	A	.	.	MAF_INRAE=3.797;MAF_USDA=5.882
NC_035078.1	50560925	.	C	T	.	.	MAF_USDA=3.279
NC_035078.1	50560969	.	G	T	.	.	MAF_INRAE=15.789;MAF_USDA=8.333
NC_035078.1	50560983	.	G	T	.	.	MAF_USDA=10.0
NC_035078.1	50561030	.	T	C	.	.	MAF_INRAE=5.263;MAF_USDA=5.294
NC_035078.1	50561168	.	C	T	.	.	MAF_USDA=2.459
NC_035078.1	50561274	.	A	G	.	.	MAF_INRAE=33.544;MAF_USDA=25.882
NC_035078.1	50561313	.	G	A	.	.	MAF_USDA=6.25
NC_035078.1	50561433	.	T	C	.	.	MAF_INRAE=7.5;MAF_USDA=2.459
NC_035078.1	50561486	.	G	A	.	.	MAF_INRAE=6.962;MAF_USDA=21.765
NC_035078.1	50561500	.	C	T	.	.	MAF_INRAE=10.526
NC_035078.1	50561504	.	A	T	.	.	MAF_INRAE=5.0
NC_035078.1	50561505	.	T	G	.	.	MAF_INRAE=5.0
NC_035078.1	50561594	.	A	G	.	.	MAF_USDA=4.118
NC_035078.1	50561625	.	C	G	.	.	MAF_USDA=4.918
NC_035078.1	50561655	.	A	G	.	.	MAF_USDA=8.235
NC_035078.1	50561663	.	G	T	.	.	MAF_INRAE=33.544;MAF_USDA=27.059
NC_035078.1	50561669	.	C	A	.	.	MAF_INRAE=29.747;MAF_USDA=38.824
NC_035078.1	50561706	.	C	T	.	.	MAF_INRAE=38.608;MAF_USDA=12.353
NC_035078.1	50561739	.	G	A	.	.	MAF_INRAE=14.557;MAF_USDA=30.588
NC_035078.1	50561762	.	G	A	.	.	MAF_INRAE=15.789;MAF_USDA=8.333
NC_035078.1	50561764	.	T	C	.	.	MAF_USDA=4.918
NC_035078.1	50561808	.	A	G	.	.	MAF_INRAE=15.789;MAF_USDA=8.333
NC_035078.1	50561987	.	G	T	.	.	MAF_USDA=3.279
NC_035078.1	50562089	.	T	C	.	.	MAF_USDA=2.459
NC_035078.1	50562367	.	A	G	.	.	MAF_INRAE=15.789;MAF_USDA=8.333
NC_035078.1	50562487	.	C	T	.	.	MAF_INRAE=43.038;MAF_USDA=31.176
NC_035078.1	50562691	.	A	G	.	.	MAF_USDA=4.098
NC_035078.1	50562742	.	C	T	.	.	MAF_USDA=2.353
NC_035078.1	50562781	.	G	C	.	.	MAF_INRAE=7.5;MAF_USDA=2.459
NC_035078.1	50562826	.	C	T	.	.	MAF_INRAE=3.797;MAF_USDA=5.882
NC_035078.1	50562859	.	G	A	.	.	MAF_USDA=4.918
NC_035078.1	50562983	.	C	A	.	.	MAF_USDA=14.118
NC_035078.1	50563058	.	A	C	.	.	MAF_INRAE=5.263
NC_035078.1	50563060	.	C	T	.	.	MAF_USDA=4.918
NC_035078.1	50563238	.	G	A	.	.	MAF_INRAE=15.789;MAF_USDA=2.941
NC_035078.1	50563433	.	G	T	.	.	MAF_USDA=4.918
NC_035078.1	50563547	.	C	G	.	.	MAF_USDA=4.098
NC_035078.1	50563550	.	C	A	.	.	MAF_INRAE=7.5;MAF_USDA=2.459
NC_035078.1	50563662	.	T	C	.	.	MAF_INRAE=15.789;MAF_USDA=2.941
NC_035078.1	50563688	.	G	A	.	.	MAF_USDA=2.459
NC_035078.1	50563696	.	G	T	.	.	MAF_USDA=8.333
NC_035078.1	50563700	.	C	T	.	.	MAF_USDA=5.882
NC_035078.1	50563903	.	C	G	.	.	MAF_INRAE=15.789;MAF_USDA=8.333
NC_035078.1	50563908	.	A	C	.	.	MAF_USDA=2.459
NC_035078.1	50563953	.	G	A	.	.	MAF_INRAE=20.253;MAF_USDA=38.824
NC_035078.1	50564170	.	G	T	.	.	MAF_USDA=6.471
NC_035078.1	50564246	.	C	T	.	.	MAF_INRAE=7.5;MAF_USDA=1.639
NC_035078.1	50564303	.	C	T	.	.	MAF_USDA=5.294
NC_035078.1	50564317	.	C	A	.	.	MAF_USDA=6.471
NC_035078.1	50564546	.	G	T	.	.	MAF_INRAE=15.789;MAF_USDA=8.333
NC_035078.1	50564591	.	T	C	.	.	MAF_USDA=2.459
NC_035078.1	50564647	.	T	A	.	.	MAF_INRAE=5.0
NC_035078.1	50564675	.	C	T	.	.	MAF_USDA=1.639
NC_035078.1	50564701	.	C	T	.	.	MAF_USDA=3.279
NC_035078.1	50564750	.	C	T	.	.	MAF_USDA=2.459
NC_035078.1	50564867	.	C	T	.	.	MAF_USDA=5.294
NC_035078.1	50564978	.	A	G	.	.	MAF_USDA=2.459
NC_035078.1	50564994	.	C	G	.	.	MAF_USDA=1.639
NC_035078.1	50565073	.	C	G	.	.	MAF_INRAE=7.5;MAF_USDA=2.459
NC_035078.1	50565100	.	A	C	.	.	MAF_USDA=3.279
NC_035078.1	50565132	.	A	T	.	.	MAF_INRAE=7.5;MAF_USDA=2.459
NC_035078.1	50565141	.	G	A	.	.	MAF_INRAE=7.5;MAF_USDA=2.459
NC_035078.1	50565162	.	G	T	.	.	MAF_USDA=1.639
NC_035078.1	50565181	.	G	T	.	.	MAF_INRAE=3.797;MAF_USDA=5.882
NC_035078.1	50565402	.	G	A	.	.	MAF_USDA=5.738
NC_035078.1	50565404	.	A	G	.	.	MAF_INRAE=5.0;MAF_USDA=8.824
NC_035078.1	50565489	.	G	T	.	.	MAF_USDA=1.639
NC_035078.1	50565550	.	G	A	.	.	MAF_USDA=3.279
NC_035078.1	50565565	.	T	A	.	.	MAF_USDA=1.639
NC_035078.1	50565587	.	C	A	.	.	MAF_INRAE=1.667
NC_035078.1	50565590	.	C	T	.	.	MAF_INRAE=1.667
NC_035078.1	50565592	.	C	T	.	.	MAF_INRAE=1.667
NC_035078.1	50565598	.	G	A	.	.	MAF_INRAE=1.667
NC_035078.1	50565608	.	G	A	.	.	MAF_USDA=1.695
NC_035078.1	50565611	.	G	T	.	.	MAF_INRAE=1.667
NC_035078.1	50565613	.	G	T	.	.	MAF_INRAE=1.667
NC_035078.1	50565616	.	C	T	.	.	MAF_INRAE=1.667
NC_035078.1	50565625	.	G	A	.	.	MAF_INRAE=1.667
NC_035078.1	50565628	.	T	A	.	.	MAF_INRAE=1.667
NC_035078.1	50565640	.	G	T	.	.	MAF_USDA=2.459
NC_035078.1	50565643	.	T	C	.	.	MAF_USDA=3.279
NC_035078.1	50565696	.	A	C	.	.	MAF_INRAE=9.494;MAF_USDA=17.059
NC_035078.1	50565724	.	G	T	.	.	MAF_USDA=2.459
NC_035078.1	50565773	.	C	T	.	.	MAF_USDA=8.333
NC_035078.1	50565776	.	T	C	.	.	MAF_INRAE=44.937;MAF_USDA=40.0
NC_035078.1	50565792	.	C	A	.	.	MAF_USDA=1.639
NC_035078.1	50565798	.	A	G	.	.	MAF_INRAE=45.57;MAF_USDA=42.353
NC_035078.1	50565811	.	A	G	.	.	MAF_INRAE=8.333
NC_035078.1	50565976	.	T	C	.	.	MAF_INRAE=7.595;MAF_USDA=8.235
NC_035078.1	50565977	.	C	T	.	.	MAF_INRAE=8.228;MAF_USDA=4.706
NC_035078.1	50566061	.	G	A	.	.	MAF_INRAE=9.494
NC_035078.1	50566182	.	G	A	.	.	MAF_USDA=4.098
NC_035078.1	50566202	.	G	A	.	.	MAF_USDA=4.348
NC_035078.1	50566274	.	C	T	.	.	MAF_USDA=2.459
NC_035078.1	50566275	.	G	A	.	.	MAF_INRAE=28.333;MAF_USDA=10.714
NC_035078.1	50566431	.	C	T	.	.	MAF_USDA=4.167
NC_035078.1	50566443	.	C	A	.	.	MAF_INRAE=27.5;MAF_USDA=15.294
NC_035078.1	50566534	.	T	C	.	.	MAF_INRAE=6.667;MAF_USDA=3.279
NC_035078.1	50566538	.	G	C	.	.	MAF_INRAE=35.833;MAF_USDA=21.176
NC_035078.1	50566579	.	A	C	.	.	MAF_INRAE=7.595;MAF_USDA=8.824
NC_035078.1	50566658	.	C	A	.	.	MAF_USDA=4.118
NC_035078.1	50566709	.	A	T	.	.	MAF_INRAE=7.595;MAF_USDA=8.235
NC_035078.1	50566714	.	T	G	.	.	MAF_INRAE=11.667
NC_035078.1	50566799	.	T	A	.	.	MAF_USDA=4.918
NC_035078.1	50566802	.	G	A	.	.	MAF_INRAE=7.5;MAF_USDA=10.0
NC_035078.1	50566861	.	G	A	.	.	MAF_INRAE=10.127;MAF_USDA=5.952
NC_035078.1	50566898	.	T	A	.	.	MAF_INRAE=31.013;MAF_USDA=16.667
NC_035078.1	50566936	.	T	A	.	.	MAF_USDA=2.353
NC_035078.1	50566956	.	G	C	.	.	MAF_USDA=2.353
NC_035078.1	50566959	.	C	T	.	.	MAF_INRAE=5.833
NC_035078.1	50566991	.	C	G	.	.	MAF_USDA=1.639
NC_035078.1	50566992	.	T	G	.	.	MAF_USDA=1.639
NC_035078.1	50567028	.	C	T	.	.	MAF_USDA=1.639
NC_035078.1	50567108	.	C	A	.	.	MAF_USDA=2.083
NC_035078.1	50567157	.	C	T	.	.	MAF_USDA=2.083
NC_035078.1	50567368	.	C	A	.	.	MAF_USDA=10.588
NC_035078.1	50567378	.	T	A	.	.	MAF_INRAE=31.646;MAF_USDA=14.706
NC_035078.1	50567390	.	T	C	.	.	MAF_INRAE=38.608;MAF_USDA=23.529
NC_035078.1	50567498	.	A	C	.	.	MAF_USDA=2.459
NC_035078.1	50567555	.	G	A	.	.	MAF_INRAE=2.632
NC_035078.1	50567585	.	T	A	.	.	MAF_INRAE=9.494;MAF_USDA=20.0
NC_035078.1	50567619	.	C	T	.	.	MAF_USDA=8.333
NC_035078.1	50567629	.	C	T	.	.	MAF_USDA=10.0
NC_035078.1	50567630	.	G	A	.	.	MAF_USDA=3.279
NC_035078.1	50567694	.	C	T	.	.	MAF_USDA=4.098
NC_035078.1	50567742	.	A	G	.	.	MAF_INRAE=17.5;MAF_USDA=4.918
NC_035078.1	50567768	.	C	G	.	.	MAF_INRAE=43.038;MAF_USDA=36.471
NC_035078.1	50567774	.	T	C	.	.	MAF_INRAE=36.076;MAF_USDA=20.588
NC_035078.1	50567790	.	G	C	.	.	MAF_INRAE=27.215;MAF_USDA=4.706
NC_035078.1	50567804	.	A	G	.	.	MAF_INRAE=49.367;MAF_USDA=46.471
NC_035078.1	50567824	.	A	T	.	.	MAF_USDA=22.917
NC_035078.1	50567837	.	C	A	.	.	MAF_USDA=2.459
NC_035078.1	50567917	.	G	T	.	.	MAF_INRAE=44.937;MAF_USDA=27.083
NC_035078.1	50567930	.	A	G	.	.	MAF_INRAE=7.595;MAF_USDA=8.235
NC_035078.1	50568130	.	G	T	.	.	MAF_INRAE=7.5;MAF_USDA=2.459
NC_035078.1	50568140	.	A	C	.	.	MAF_INRAE=30.38;MAF_USDA=14.118
NC_035078.1	50568376	.	C	T	.	.	MAF_INRAE=5.263
NC_035078.1	50568426	.	C	G	.	.	MAF_USDA=3.279
NC_035078.1	50568435	.	T	G	.	.	MAF_USDA=2.083
NC_035078.1	50568436	.	T	G	.	.	MAF_INRAE=24.684;MAF_USDA=4.918
NC_035078.1	50568454	.	T	G	.	.	MAF_USDA=4.706
NC_035078.1	50568465	.	A	C	.	.	MAF_USDA=5.738
NC_035078.1	50568473	.	A	T	.	.	MAF_USDA=18.75
NC_035078.1	50568557	.	C	G	.	.	MAF_INRAE=31.646;MAF_USDA=15.294
NC_035078.1	50568578	.	G	A	.	.	MAF_USDA=12.353
NC_035078.1	50568582	.	C	T	.	.	MAF_USDA=3.279
NC_035078.1	50568583	.	A	C	.	.	MAF_INRAE=8.228;MAF_USDA=8.235
NC_035078.1	50568661	.	G	A	.	.	MAF_USDA=4.118
NC_035078.1	50568677	.	C	T	.	.	MAF_USDA=2.459
NC_035078.1	50568683	.	C	A	.	.	MAF_INRAE=8.228;MAF_USDA=8.235
NC_035078.1	50568721	.	T	G	.	.	MAF_USDA=2.459
NC_035078.1	50568812	.	T	A	.	.	MAF_USDA=12.5
NC_035078.1	50568877	.	T	A	.	.	MAF_INRAE=29.747;MAF_USDA=16.471
NC_035078.1	50568916	.	C	T	.	.	MAF_USDA=1.639
NC_035078.1	50568944	.	G	A	.	.	MAF_USDA=2.459
NC_035078.1	50569016	.	C	A	.	.	MAF_INRAE=26.316;MAF_USDA=8.235
NC_035078.1	50569017	.	G	A	.	.	MAF_INRAE=10.526;MAF_USDA=1.765
NC_035078.1	50569065	.	G	A	.	.	MAF_USDA=6.25
NC_035078.1	50569068	.	G	A	.	.	MAF_USDA=14.583
NC_035078.1	50569108	.	C	T	.	.	MAF_USDA=4.098
NC_035078.1	50569140	.	G	A	.	.	MAF_USDA=2.459
NC_035078.1	50569152	.	C	A	.	.	MAF_INRAE=3.797;MAF_USDA=5.882
NC_035078.1	50569195	.	T	G	.	.	MAF_INRAE=30.38;MAF_USDA=15.294
NC_035078.1	50569242	.	A	G	.	.	MAF_USDA=5.738
NC_035078.1	50569444	.	G	T	.	.	MAF_USDA=4.098
NC_035078.1	50569448	.	G	A	.	.	MAF_USDA=4.098
NC_035078.1	50569472	.	G	A	.	.	MAF_USDA=5.738
NC_035078.1	50569478	.	G	A	.	.	MAF_USDA=1.639
NC_035078.1	50569490	.	T	A	.	.	MAF_USDA=2.542
NC_035078.1	50569505	.	C	T	.	.	MAF_USDA=26.829
NC_035078.1	50569519	.	T	C	.	.	MAF_INRAE=41.772;MAF_USDA=33.333
NC_035078.1	50569619	.	A	T	.	.	MAF_INRAE=7.5;MAF_USDA=2.459
NC_035078.1	50569663	.	G	A	.	.	MAF_USDA=4.918
NC_035078.1	50569700	.	T	G	.	.	MAF_USDA=2.083
NC_035078.1	50569708	.	C	T	.	.	MAF_INRAE=10.526;MAF_USDA=2.083
NC_035078.1	50569773	.	C	T	.	.	MAF_USDA=1.639
NC_035078.1	50569803	.	T	A	.	.	MAF_INRAE=10.833
NC_035078.1	50569808	.	G	T	.	.	MAF_INRAE=29.747;MAF_USDA=12.353
NC_035078.1	50569809	.	G	T	.	.	MAF_INRAE=10.0
NC_035078.1	50569835	.	G	A	.	.	MAF_INRAE=10.0
NC_035078.1	50569850	.	C	T	.	.	MAF_INRAE=5.0
NC_035078.1	50569913	.	A	T	.	.	MAF_USDA=1.639
NC_035078.1	50569930	.	C	T	.	.	MAF_USDA=1.639
NC_035078.1	50569931	.	G	A	.	.	MAF_USDA=3.529
NC_035078.1	50569979	.	A	T	.	.	MAF_INRAE=6.667;MAF_USDA=2.459
NC_035078.1	50569998	.	G	T	.	.	MAF_INRAE=6.667;MAF_USDA=2.459
NC_035078.1	50570040	.	G	A	.	.	MAF_USDA=3.279
NC_035078.1	50570045	.	T	G	.	.	MAF_INRAE=29.747;MAF_USDA=13.529
NC_035078.1	50570065	.	T	A	.	.	MAF_USDA=6.471
NC_035078.1	50570067	.	G	A	.	.	MAF_INRAE=5.063;MAF_USDA=6.25
NC_035078.1	50570105	.	G	T	.	.	MAF_USDA=2.459
NC_035078.1	50570223	.	C	T	.	.	MAF_USDA=3.279
NC_035078.1	50570328	.	T	C	.	.	MAF_INRAE=13.291;MAF_USDA=10.0
NC_035078.1	50570430	.	G	T	.	.	MAF_USDA=14.583
NC_035078.1	50570586	.	C	T	.	.	MAF_USDA=3.279
NC_035078.1	50570727	.	T	A	.	.	MAF_INRAE=4.43
NC_035078.1	50570807	.	A	G	.	.	MAF_INRAE=8.333;MAF_USDA=2.083
NC_035078.1	50570814	.	A	G	.	.	MAF_INRAE=14.557;MAF_USDA=11.176
NC_035078.1	50570842	.	T	G	.	.	MAF_USDA=6.25
NC_035078.1	50570937	.	G	A	.	.	MAF_INRAE=36.842;MAF_USDA=17.647
NC_035078.1	50571746	.	A	C	.	.	MAF_USDA=5.085
NC_035078.1	50571778	.	A	G	.	.	MAF_USDA=4.098
NC_035078.1	50571872	.	G	A	.	.	MAF_INRAE=1.667;MAF_USDA=4.098
NC_035078.1	50571889	.	A	T	.	.	MAF_USDA=1.639
NC_035078.1	50571897	.	T	G	.	.	MAF_USDA=1.639
NC_035078.1	50571931	.	C	T	.	.	MAF_USDA=22.941
NC_035078.1	50571960	.	A	T	.	.	MAF_USDA=8.333
NC_035078.1	50572081	.	A	G	.	.	MAF_USDA=8.333
NC_035078.1	50572161	.	A	G	.	.	MAF_USDA=17.647
NC_035078.1	50572187	.	G	A	.	.	MAF_USDA=3.279
NC_035078.1	50572197	.	A	C	.	.	MAF_INRAE=31.013;MAF_USDA=12.941
NC_035078.1	50572214	.	G	A	.	.	MAF_USDA=1.639
NC_035078.1	50572301	.	A	G	.	.	MAF_INRAE=6.329;MAF_USDA=11.765
NC_035078.1	50572307	.	C	T	.	.	MAF_INRAE=9.167
NC_035078.1	50572374	.	C	T	.	.	MAF_INRAE=10.526;MAF_USDA=1.639
NC_035078.1	50572379	.	G	T	.	.	MAF_INRAE=31.646;MAF_USDA=12.941
NC_035078.1	50572444	.	T	C	.	.	MAF_USDA=16.471
NC_035078.1	50572464	.	C	A	.	.	MAF_INRAE=10.526;MAF_USDA=7.377
NC_035078.1	50572557	.	A	C	.	.	MAF_INRAE=5.0;MAF_USDA=4.118
NC_035078.1	50572574	.	G	A	.	.	MAF_USDA=3.279
NC_035078.1	50572579	.	C	A	.	.	MAF_USDA=2.083
NC_035078.1	50572679	.	G	A	.	.	MAF_INRAE=6.667;MAF_USDA=16.471
NC_035078.1	50572775	.	G	A	.	.	MAF_INRAE=10.526;MAF_USDA=10.417
NC_035078.1	50572784	.	T	A	.	.	MAF_INRAE=31.013;MAF_USDA=12.353
NC_035078.1	50572882	.	G	A	.	.	MAF_INRAE=3.797;MAF_USDA=6.471
NC_035078.1	50573128	.	A	T	.	.	MAF_INRAE=8.861;MAF_USDA=1.765
NC_035078.1	50573348	.	C	A	.	.	MAF_INRAE=10.526;MAF_USDA=4.918
NC_035078.1	50573489	.	G	C	.	.	MAF_USDA=2.459
NC_035078.1	50573490	.	G	A	.	.	MAF_USDA=2.459
NC_035078.1	50573706	.	G	A	.	.	MAF_INRAE=10.526;MAF_USDA=2.083
NC_035078.1	50573735	.	T	C	.	.	MAF_INRAE=10.526;MAF_USDA=6.557
NC_035078.1	50573850	.	C	T	.	.	MAF_USDA=1.667
NC_035078.1	50573904	.	CTCTC	CTCTT	.	.	MAF_USDA=10.417
NC_035078.1	50573918	.	C	T	.	.	MAF_USDA=12.5
NC_035078.1	50573950	.	C	T	.	.	MAF_INRAE=3.333
NC_035078.1	50573954	.	C	T	.	.	MAF_INRAE=3.333
NC_035078.1	50573956	.	A	C	.	.	MAF_INRAE=3.333;MAF_USDA=8.197
NC_035078.1	50574025	.	C	T	.	.	MAF_INRAE=1.667
NC_035078.1	50575757	.	T	A	.	.	MAF_INRAE=42.105;MAF_USDA=12.353
NC_035078.1	50575873	.	A	G	.	.	MAF_INRAE=32.911;MAF_USDA=22.353
NC_035078.1	50575900	.	G	A	.	.	MAF_USDA=8.333
NC_035078.1	50575922	.	G	T	.	.	MAF_INRAE=32.911;MAF_USDA=28.235
NC_035078.1	50576019	.	A	G	.	.	MAF_USDA=4.098
NC_035078.1	50576079	.	C	A	.	.	MAF_INRAE=9.494;MAF_USDA=44.118
NC_035078.1	50576109	.	A	T	.	.	MAF_USDA=24.706
NC_035078.1	50576111	.	A	G	.	.	MAF_INRAE=40.0;MAF_USDA=39.583
NC_035078.1	50576199	.	A	C	.	.	MAF_USDA=6.25
NC_035078.1	50576226	.	C	T	.	.	MAF_USDA=2.459
NC_035078.1	50576287	.	A	T	.	.	MAF_INRAE=3.797;MAF_USDA=9.412
NC_035078.1	50576292	.	C	T	.	.	MAF_USDA=1.639
NC_035078.1	50576442	.	G	C	.	.	MAF_INRAE=31.646;MAF_USDA=12.941
NC_035078.1	50576592	.	A	C	.	.	MAF_USDA=1.639
NC_035078.1	50576698	.	A	G	.	.	MAF_INRAE=8.861
NC_035078.1	50576701	.	T	A	.	.	MAF_INRAE=9.167;MAF_USDA=33.529
NC_035078.1	50576749	.	G	A	.	.	MAF_USDA=22.353
NC_035078.1	50576804	.	G	T	.	.	MAF_INRAE=7.5;MAF_USDA=3.279
NC_035078.1	50576878	.	G	C	.	.	MAF_INRAE=5.063;MAF_USDA=6.25
NC_035078.1	50576954	.	T	C	.	.	MAF_INRAE=10.759;MAF_USDA=18.824
NC_035078.1	50576976	.	C	A	.	.	MAF_USDA=3.279
NC_035078.1	50577013	.	C	A	.	.	MAF_USDA=1.639
NC_035078.1	50577041	.	A	C	.	.	MAF_USDA=2.459
NC_035078.1	50577051	.	C	A	.	.	MAF_INRAE=10.759;MAF_USDA=18.235
NC_035078.1	50577078	.	T	G	.	.	MAF_INRAE=41.139;MAF_USDA=20.0
NC_035078.1	50577220	.	T	C	.	.	MAF_INRAE=6.962;MAF_USDA=17.647
NC_035078.1	50577255	.	T	G	.	.	MAF_USDA=2.459
NC_035078.1	50577278	.	C	T	.	.	MAF_USDA=3.279
NC_035078.1	50577297	.	C	A	.	.	MAF_USDA=3.279
NC_035078.1	50577494	.	T	C	.	.	MAF_USDA=5.882
NC_035078.1	50577681	.	C	A	.	.	MAF_INRAE=2.5
NC_035078.1	50577743	.	T	G	.	.	MAF_USDA=1.639
NC_035078.1	50577750	.	C	T	.	.	MAF_USDA=1.639
NC_035078.1	50577751	.	A	G	.	.	MAF_USDA=1.639
NC_035078.1	50577787	.	C	A	.	.	MAF_INRAE=5.0;MAF_USDA=4.167
NC_035078.1	50577816	.	A	G	.	.	MAF_INRAE=5.0
NC_035078.1	50577822	.	G	A	.	.	MAF_INRAE=10.526;MAF_USDA=2.459
NC_035078.1	50577895	.	C	T	.	.	MAF_INRAE=3.797;MAF_USDA=6.471
NC_035078.1	50577974	.	C	A	.	.	MAF_USDA=8.333
NC_035078.1	50578170	.	T	C	.	.	MAF_INRAE=25.316;MAF_USDA=26.471
NC_035078.1	50578211	.	G	A	.	.	MAF_USDA=2.459
NC_035078.1	50578228	.	T	G	.	.	MAF_USDA=1.639
NC_035078.1	50578236	.	G	T	.	.	MAF_USDA=5.882
NC_035078.1	50578243	.	C	A	.	.	MAF_INRAE=3.797;MAF_USDA=5.882
NC_035078.1	50578320	.	T	C	.	.	MAF_USDA=2.459
NC_035078.1	50578509	.	C	T	.	.	MAF_USDA=2.083
NC_035078.1	50578561	.	C	T	.	.	MAF_USDA=2.459
NC_035078.1	50578966	.	C	T	.	.	MAF_USDA=2.459
NC_035078.1	50578974	.	C	A	.	.	MAF_INRAE=30.38;MAF_USDA=16.471
NC_035078.1	50579018	.	G	T	.	.	MAF_INRAE=10.526;MAF_USDA=11.176
NC_035078.1	50579351	.	C	T	.	.	MAF_INRAE=7.5;MAF_USDA=3.279
NC_035078.1	50579636	.	T	C	.	.	MAF_INRAE=10.526;MAF_USDA=3.279
NC_035078.1	50579638	.	G	A	.	.	MAF_INRAE=3.333;MAF_USDA=9.412
NC_035078.1	50579640	.	G	T	.	.	MAF_USDA=21.176
NC_035078.1	50579670	.	T	G	.	.	MAF_USDA=3.279
NC_035078.1	50579709	.	A	G	.	.	MAF_USDA=2.459
NC_035078.1	50579747	.	C	G	.	.	MAF_USDA=3.279
NC_035078.1	50579759	.	C	A	.	.	MAF_USDA=3.279
NC_035078.1	50579794	.	A	C	.	.	MAF_INRAE=5.263;MAF_USDA=18.824
NC_035078.1	50579817	.	T	C	.	.	MAF_INRAE=15.789;MAF_USDA=31.765
NC_035078.1	50579950	.	C	A	.	.	MAF_USDA=1.639
NC_035078.1	50579985	.	C	A	.	.	MAF_INRAE=5.0;MAF_USDA=4.167
NC_035078.1	50580005	.	T	C	.	.	MAF_INRAE=9.494;MAF_USDA=33.333
NC_035078.1	50580176	.	G	A	.	.	MAF_USDA=1.639
NC_035078.1	50580196	.	A	T	.	.	MAF_USDA=3.279
NC_035078.1	50580404	.	G	A	.	.	MAF_USDA=26.087
NC_035078.1	50580825	.	A	C	.	.	MAF_USDA=2.459
NC_035078.1	50580848	.	C	T	.	.	MAF_USDA=7.059
NC_035078.1	50580879	.	G	A	.	.	MAF_USDA=1.765
NC_035078.1	50580880	.	G	T	.	.	MAF_USDA=1.765
NC_035078.1	50580881	.	A	C	.	.	MAF_INRAE=15.789;MAF_USDA=28.824
NC_035078.1	50580927	.	C	T	.	.	MAF_USDA=4.918
NC_035078.1	50581050	.	G	T	.	.	MAF_USDA=2.941
NC_035078.1	50581081	.	C	G	.	.	MAF_INRAE=5.263;MAF_USDA=20.588
NC_035078.1	50581112	.	C	A	.	.	MAF_INRAE=5.263;MAF_USDA=19.412
NC_035078.1	50581227	.	C	A	.	.	MAF_INRAE=10.526;MAF_USDA=4.098
NC_035078.1	50581243	.	G	A	.	.	MAF_USDA=2.459
NC_035078.1	50581268	.	G	A	.	.	MAF_USDA=14.583
NC_035078.1	50581280	.	A	C	.	.	MAF_INRAE=10.526;MAF_USDA=5.294
NC_035078.1	50581283	.	T	G	.	.	MAF_INRAE=8.333;MAF_USDA=9.016
NC_035078.1	50581355	.	C	A	.	.	MAF_USDA=2.459
NC_035078.1	50581391	.	G	T	.	.	MAF_USDA=2.353
NC_035078.1	50581455	.	A	C	.	.	MAF_INRAE=8.333;MAF_USDA=5.0
NC_035078.1	50581460	.	T	G	.	.	MAF_INRAE=5.263;MAF_USDA=19.643
NC_035078.1	50581469	.	A	C	.	.	MAF_INRAE=15.789;MAF_USDA=29.412
NC_035078.1	50581496	.	C	A	.	.	MAF_USDA=1.765
NC_035078.1	50581559	.	A	C	.	.	MAF_USDA=4.098
NC_035078.1	50581591	.	G	C	.	.	MAF_INRAE=8.333;MAF_USDA=2.459
NC_035078.1	50581594	.	C	T	.	.	MAF_INRAE=7.5;MAF_USDA=3.279
NC_035078.1	50581718	.	C	A	.	.	MAF_USDA=33.333
NC_035078.1	50581719	.	C	A	.	.	MAF_USDA=33.333
NC_035078.1	50581720	.	C	T	.	.	MAF_USDA=33.333
NC_035078.1	50581721	.	G	T	.	.	MAF_USDA=33.333
NC_035078.1	50581810	.	T	C	.	.	MAF_INRAE=5.263;MAF_USDA=18.824
NC_035078.1	50581829	.	G	C	.	.	MAF_INRAE=15.789;MAF_USDA=30.0
NC_035078.1	50581831	.	G	A	.	.	MAF_USDA=5.294
NC_035078.1	50581876	.	T	C	.	.	MAF_INRAE=15.789;MAF_USDA=30.0
NC_035078.1	50581991	.	G	A	.	.	MAF_USDA=3.279
NC_035078.1	50582044	.	C	T	.	.	MAF_INRAE=5.263;MAF_USDA=20.0
NC_035078.1	50582053	.	G	A	.	.	MAF_INRAE=2.5
NC_035078.1	50582224	.	T	C	.	.	MAF_INRAE=15.789;MAF_USDA=29.412
NC_035078.1	50582301	.	C	T	.	.	MAF_INRAE=21.053
NC_035078.1	50582399	.	A	G	.	.	MAF_INRAE=15.789;MAF_USDA=26.786
NC_035078.1	50582458	.	G	C	.	.	MAF_USDA=2.459
NC_035078.1	50582479	.	C	T	.	.	MAF_INRAE=36.842;MAF_USDA=12.353
NC_035078.1	50582481	.	T	C	.	.	MAF_INRAE=6.667;MAF_USDA=6.471
NC_035078.1	50582491	.	G	C	.	.	MAF_INRAE=40.506;MAF_USDA=43.75
NC_035078.1	50582533	.	A	G	.	.	MAF_USDA=4.098
NC_035078.1	50582578	.	G	T	.	.	MAF_USDA=2.459
NC_035078.1	50582691	.	A	G	.	.	MAF_INRAE=36.076;MAF_USDA=27.059
NC_035078.1	50582763	.	C	T	.	.	MAF_USDA=2.941
NC_035078.1	50582804	.	T	G	.	.	MAF_USDA=4.098
NC_035078.1	50582869	.	G	A	.	.	MAF_INRAE=10.526;MAF_USDA=2.459
NC_035078.1	50583009	.	G	T	.	.	MAF_USDA=2.459
NC_035078.1	50583061	.	G	A	.	.	MAF_INRAE=26.582
NC_035078.1	50583104	.	C	G	.	.	MAF_INRAE=10.526;MAF_USDA=10.0
NC_035078.1	50583123	.	C	T	.	.	MAF_USDA=1.639
NC_035078.1	50583231	.	A	C	.	.	MAF_INRAE=5.063;MAF_USDA=8.235
NC_035078.1	50583261	.	T	G	.	.	MAF_INRAE=15.789;MAF_USDA=32.353
NC_035078.1	50583286	.	C	G	.	.	MAF_USDA=1.639
NC_035078.1	50583329	.	A	G	.	.	MAF_USDA=34.756
NC_035078.1	50583341	.	G	T	.	.	MAF_USDA=13.043
NC_035078.1	50583446	.	G	A	.	.	MAF_INRAE=26.316;MAF_USDA=3.529
NC_035078.1	50583458	.	T	A	.	.	MAF_USDA=33.333
NC_035078.1	50583484	.	G	T	.	.	MAF_INRAE=18.354;MAF_USDA=37.059
NC_035078.1	50583498	.	A	C	.	.	MAF_INRAE=15.789;MAF_USDA=31.765
NC_035078.1	50583518	.	A	G	.	.	MAF_INRAE=15.789;MAF_USDA=29.412
NC_035078.1	50583555	.	T	C	.	.	MAF_INRAE=6.667;MAF_USDA=5.294
NC_035078.1	50583556	.	T	G	.	.	MAF_INRAE=15.789;MAF_USDA=32.941
NC_035078.1	50583601	.	G	A	.	.	MAF_USDA=1.639
NC_035078.1	50583640	.	A	G	.	.	MAF_INRAE=15.789;MAF_USDA=30.588
NC_035078.1	50583674	.	T	A	.	.	MAF_USDA=45.833
NC_035078.1	50583737	.	A	T	.	.	MAF_INRAE=15.789;MAF_USDA=38.824
NC_035078.1	50583808	.	T	C	.	.	MAF_INRAE=25.949
NC_035078.1	50583825	.	T	G	.	.	MAF_INRAE=28.481;MAF_USDA=43.529
NC_035078.1	50583931	.	A	C	.	.	MAF_USDA=6.557
NC_035078.1	50583936	.	C	T	.	.	MAF_INRAE=10.526;MAF_USDA=2.083
NC_035078.1	50583963	.	G	A	.	.	MAF_INRAE=24.684;MAF_USDA=13.115
NC_035078.1	50584066	.	C	G	.	.	MAF_INRAE=28.481;MAF_USDA=45.294
NC_035078.1	50584154	.	T	C	.	.	MAF_USDA=1.639
NC_035078.1	50584162	.	G	A	.	.	MAF_USDA=1.639
NC_035078.1	50584223	.	G	A	.	.	MAF_USDA=5.294
NC_035078.1	50584312	.	T	C	.	.	MAF_INRAE=28.481;MAF_USDA=45.882
NC_035078.1	50584322	.	C	T	.	.	MAF_INRAE=5.263;MAF_USDA=22.353
NC_035078.1	50584353	.	C	T	.	.	MAF_INRAE=10.526;MAF_USDA=5.294
NC_035078.1	50584413	.	A	C	.	.	MAF_USDA=6.557
NC_035078.1	50584414	.	C	A	.	.	MAF_INRAE=46.203;MAF_USDA=11.176
NC_035078.1	50584458	.	G	A	.	.	MAF_INRAE=28.481;MAF_USDA=45.294
NC_035078.1	50584482	.	C	T	.	.	MAF_INRAE=10.526;MAF_USDA=10.417
NC_035078.1	50584483	.	G	T	.	.	MAF_INRAE=3.797;MAF_USDA=6.471
NC_035078.1	50584535	.	G	A	.	.	MAF_USDA=6.25
NC_035078.1	50584542	.	T	C	.	.	MAF_INRAE=25.0;MAF_USDA=12.5
NC_035078.1	50584548	.	C	T	.	.	MAF_INRAE=3.797;MAF_USDA=5.952
NC_035078.1	50584549	.	G	T	.	.	MAF_INRAE=26.316
NC_035078.1	50584590	.	C	T	.	.	MAF_INRAE=5.263;MAF_USDA=21.429
NC_035078.1	50584591	.	A	G	.	.	MAF_USDA=6.667
NC_035078.1	50584692	.	C	T	.	.	MAF_INRAE=24.684;MAF_USDA=9.836
NC_035078.1	50584713	.	G	A	.	.	MAF_USDA=1.176
NC_035078.1	50584745	.	C	A	.	.	MAF_INRAE=5.263;MAF_USDA=22.917
NC_035078.1	50584749	.	T	C	.	.	MAF_USDA=20.833
NC_035078.1	50584767	.	T	A	.	.	MAF_INRAE=28.481;MAF_USDA=45.833
NC_035078.1	50584776	.	T	G	.	.	MAF_INRAE=24.684;MAF_USDA=8.197
NC_035078.1	50584801	.	C	T	.	.	MAF_INRAE=46.203;MAF_USDA=10.588
NC_035078.1	50584915	.	A	C	.	.	MAF_USDA=2.459
NC_035078.1	50585002	.	C	A	.	.	MAF_USDA=2.459
NC_035078.1	50585131	.	A	G	.	.	MAF_USDA=3.279
NC_035078.1	50585158	.	A	T	.	.	MAF_USDA=6.471
NC_035078.1	50585207	.	T	A	.	.	MAF_INRAE=7.5
NC_035078.1	50585208	.	G	T	.	.	MAF_INRAE=7.5;MAF_USDA=4.918
NC_035078.1	50585211	.	T	A	.	.	MAF_INRAE=30.38;MAF_USDA=46.471
NC_035078.1	50585231	.	T	C	.	.	MAF_INRAE=30.38;MAF_USDA=46.471
NC_035078.1	50585232	.	A	C	.	.	MAF_INRAE=26.667;MAF_USDA=47.059
NC_035078.1	50585339	.	A	G	.	.	MAF_INRAE=11.392;MAF_USDA=25.294
NC_035078.1	50585392	.	G	T	.	.	MAF_USDA=6.25
NC_035078.1	50585458	.	A	T	.	.	MAF_USDA=14.583
NC_035078.1	50585559	.	C	T	.	.	MAF_USDA=1.639
NC_035078.1	50585621	.	G	A	.	.	MAF_INRAE=10.526;MAF_USDA=1.639
NC_035078.1	50585635	.	C	A	.	.	MAF_INRAE=23.333;MAF_USDA=5.738
NC_035078.1	50585750	.	C	A	.	.	MAF_INRAE=24.684;MAF_USDA=9.016
NC_035078.1	50585763	.	A	G	.	.	MAF_USDA=3.279
NC_035078.1	50585882	.	G	T	.	.	MAF_INRAE=10.526;MAF_USDA=10.0
NC_035078.1	50585885	.	C	T	.	.	MAF_INRAE=24.684;MAF_USDA=7.059
NC_035078.1	50585901	.	G	A	.	.	MAF_INRAE=36.842;MAF_USDA=17.647
NC_035078.1	50585927	.	G	C	.	.	MAF_USDA=8.333
NC_035078.1	50585948	.	A	T	.	.	MAF_INRAE=24.684;MAF_USDA=9.836
NC_035078.1	50585954	.	T	A	.	.	MAF_INRAE=24.684;MAF_USDA=9.836
NC_035078.1	50586057	.	T	G	.	.	MAF_INRAE=2.5;MAF_USDA=5.882
NC_035078.1	50586091	.	C	A	.	.	MAF_USDA=3.279
NC_035078.1	50586092	.	C	T	.	.	MAF_INRAE=3.797;MAF_USDA=5.882
NC_035078.1	50586115	.	A	G	.	.	MAF_INRAE=24.684;MAF_USDA=9.016
NC_035078.1	50586151	.	G	A	.	.	MAF_INRAE=8.333;MAF_USDA=2.459
NC_035078.1	50586157	.	T	G	.	.	MAF_INRAE=3.797;MAF_USDA=5.294
NC_035078.1	50586187	.	A	C	.	.	MAF_USDA=12.5
NC_035078.1	50586195	.	T	A	.	.	MAF_USDA=10.417
NC_035078.1	50586204	.	T	C	.	.	MAF_USDA=14.583
NC_035078.1	50586221	.	G	T	.	.	MAF_USDA=2.459
NC_035078.1	50586223	.	A	T	.	.	MAF_INRAE=1.667;MAF_USDA=4.167
NC_035078.1	50586231	.	T	G	.	.	MAF_USDA=8.333
NC_035078.1	50586233	.	A	T	.	.	MAF_INRAE=2.532;MAF_USDA=8.333
NC_035078.1	50586461	.	T	C	.	.	MAF_INRAE=3.797;MAF_USDA=5.882
NC_035078.1	50586521	.	C	T	.	.	MAF_INRAE=44.937;MAF_USDA=10.588
NC_035078.1	50586550	.	C	G	.	.	MAF_USDA=5.294
NC_035078.1	50586607	.	C	T	.	.	MAF_INRAE=24.684;MAF_USDA=9.016
NC_035078.1	50586743	.	G	A	.	.	MAF_USDA=8.333
NC_035078.1	50586925	.	C	T	.	.	MAF_USDA=3.279
NC_035078.1	50586951	.	C	T	.	.	MAF_USDA=2.459
NC_035078.1	50586980	.	T	A	.	.	MAF_USDA=2.459
NC_035078.1	50586985	.	C	T	.	.	MAF_INRAE=24.051;MAF_USDA=9.016
NC_035078.1	50587089	.	C	T	.	.	MAF_INRAE=2.5
NC_035078.1	50587098	.	G	A	.	.	MAF_USDA=1.639
NC_035078.1	50587109	.	A	T	.	.	MAF_INRAE=28.481;MAF_USDA=12.353
NC_035078.1	50587124	.	T	A	.	.	MAF_INRAE=46.203;MAF_USDA=14.706
NC_035078.1	50587186	.	T	A	.	.	MAF_USDA=4.918
NC_035078.1	50587299	.	G	A	.	.	MAF_USDA=2.459
NC_035078.1	50587308	.	G	A	.	.	MAF_USDA=1.639
NC_035078.1	50587336	.	A	T	.	.	MAF_INRAE=44.937;MAF_USDA=30.0
NC_035078.1	50587366	.	T	C	.	.	MAF_USDA=3.279
NC_035078.1	50587423	.	C	A	.	.	MAF_USDA=6.25
NC_035078.1	50587426	.	G	C	.	.	MAF_USDA=6.25
NC_035078.1	50587674	.	A	G	.	.	MAF_USDA=25.294
NC_035078.1	50588123	.	G	A	.	.	MAF_USDA=10.417
NC_035078.1	50588286	.	A	T	.	.	MAF_USDA=6.471
NC_035078.1	50588297	.	G	A	.	.	MAF_INRAE=3.797;MAF_USDA=5.882
NC_035078.1	50588299	.	C	T	.	.	MAF_INRAE=7.5;MAF_USDA=47.541
NC_035078.1	50588303	.	G	T	.	.	MAF_INRAE=24.167;MAF_USDA=4.098
NC_035078.1	50588314	.	G	A	.	.	MAF_USDA=1.639
NC_035078.1	50588352	.	A	C	.	.	MAF_USDA=4.098
NC_035078.1	50588364	.	C	A	.	.	MAF_INRAE=41.139;MAF_USDA=5.357
NC_035078.1	50588422	.	A	T	.	.	MAF_USDA=1.667
NC_035078.1	50588511	.	G	A	.	.	MAF_USDA=3.279
NC_035078.1	50588517	.	T	G	.	.	MAF_INRAE=5.833
NC_035078.1	50588535	.	T	A	.	.	MAF_INRAE=5.0
NC_035078.1	50588593	.	G	A	.	.	MAF_INRAE=24.684;MAF_USDA=4.918
NC_035078.1	50588594	.	T	G	.	.	MAF_USDA=3.279
NC_035078.1	50588597	.	A	C	.	.	MAF_INRAE=31.667;MAF_USDA=9.836
NC_035078.1	50588633	.	T	A	.	.	MAF_USDA=2.459
NC_035078.1	50588677	.	C	T	.	.	MAF_INRAE=8.861;MAF_USDA=6.471
NC_035078.1	50588714	.	G	A	.	.	MAF_USDA=4.918
NC_035078.1	50588719	.	G	A	.	.	MAF_USDA=2.459
NC_035078.1	50588731	.	C	G	.	.	MAF_USDA=2.459
NC_035078.1	50588755	.	T	A	.	.	MAF_INRAE=24.684;MAF_USDA=26.471
NC_035078.1	50588786	.	A	G	.	.	MAF_USDA=2.459
NC_035078.1	50588891	.	C	A	.	.	MAF_INRAE=5.0;MAF_USDA=3.529
NC_035078.1	50588933	.	C	T	.	.	MAF_USDA=1.639
NC_035078.1	50588934	.	G	A	.	.	MAF_USDA=3.279
NC_035078.1	50588963	.	A	C	.	.	MAF_USDA=3.279
NC_035078.1	50588966	.	G	T	.	.	MAF_USDA=3.279
NC_035078.1	50588986	.	G	A	.	.	MAF_INRAE=13.924;MAF_USDA=7.059
NC_035078.1	50589032	.	G	A	.	.	MAF_USDA=3.529
NC_035078.1	50589250	.	C	G	.	.	MAF_INRAE=18.354;MAF_USDA=10.588
NC_035078.1	50589272	.	G	A	.	.	MAF_USDA=10.417
NC_035078.1	50589280	.	C	G	.	.	MAF_INRAE=34.81;MAF_USDA=10.588
NC_035078.1	50589315	.	A	G	.	.	MAF_INRAE=34.81;MAF_USDA=10.588
NC_035078.1	50589322	.	G	A	.	.	MAF_USDA=2.459
NC_035078.1	50589559	.	T	A	.	.	MAF_INRAE=39.241;MAF_USDA=10.417
NC_035078.1	50589572	.	C	T	.	.	MAF_USDA=1.639
NC_035078.1	50589591	.	G	A	.	.	MAF_USDA=4.098
NC_035078.1	50589637	.	A	T	.	.	MAF_USDA=14.583
NC_035078.1	50589722	.	G	C	.	.	MAF_USDA=6.25
NC_035078.1	50589760	.	T	C	.	.	MAF_USDA=10.417
NC_035078.1	50589765	.	C	T	.	.	MAF_USDA=6.25
NC_035078.1	50589816	.	C	T	.	.	MAF_USDA=41.803
NC_035078.1	50590688	.	C	A	.	.	MAF_INRAE=14.557;MAF_USDA=6.25
NC_035078.1	50590843	.	G	C	.	.	MAF_USDA=6.25
NC_035078.1	50590844	.	T	C	.	.	MAF_USDA=5.294
NC_035078.1	50590922	.	C	T	.	.	MAF_INRAE=1.667;MAF_USDA=3.279
NC_035078.1	50590929	.	C	T	.	.	MAF_USDA=3.279
NC_035078.1	50590934	.	G	T	.	.	MAF_INRAE=44.937;MAF_USDA=4.118
NC_035078.1	50590941	.	C	T	.	.	MAF_INRAE=31.646;MAF_USDA=36.471
NC_035078.1	50590943	.	T	A	.	.	MAF_INRAE=1.667;MAF_USDA=8.333
NC_035078.1	50590981	.	G	A	.	.	MAF_USDA=4.918
NC_035078.1	50591067	.	G	A	.	.	MAF_USDA=1.639
NC_035078.1	50591167	.	G	A	.	.	MAF_USDA=1.639
NC_035078.1	50591318	.	C	A	.	.	MAF_USDA=2.459
NC_035078.1	50591380	.	G	T	.	.	MAF_INRAE=32.278;MAF_USDA=31.176
NC_035078.1	50591383	.	C	A	.	.	MAF_USDA=1.639
NC_035078.1	50591390	.	G	T	.	.	MAF_INRAE=28.481;MAF_USDA=2.353
NC_035078.1	50591493	.	T	A	.	.	MAF_USDA=7.647
NC_035078.1	50591502	.	G	A	.	.	MAF_INRAE=8.333;MAF_USDA=2.459
NC_035078.1	50591591	.	T	G	.	.	MAF_INRAE=5.0;MAF_USDA=4.118
NC_035078.1	50591713	.	C	A	.	.	MAF_USDA=2.459
NC_035078.1	50591759	.	A	T	.	.	MAF_INRAE=3.165;MAF_USDA=1.176
NC_035078.1	50591813	.	A	T	.	.	MAF_INRAE=6.962;MAF_USDA=20.588
NC_035078.1	50591838	.	G	C	.	.	MAF_USDA=2.941
NC_035078.1	50591877	.	A	T	.	.	MAF_USDA=4.918
NC_035078.1	50591980	.	A	T	.	.	MAF_USDA=12.5
NC_035078.1	50592075	.	G	A	.	.	MAF_INRAE=8.333;MAF_USDA=2.459
NC_035078.1	50592101	.	G	T	.	.	MAF_USDA=2.459
NC_035078.1	50592266	.	G	A	.	.	MAF_USDA=4.098
NC_035078.1	50592358	.	G	A	.	.	MAF_USDA=7.377
NC_035078.1	50592396	.	T	C	.	.	MAF_USDA=2.459
NC_035078.1	50592435	.	A	G	.	.	MAF_USDA=4.098
NC_035078.1	50593671	.	T	G	.	.	MAF_USDA=5.833
NC_035078.1	50593710	.	C	T	.	.	MAF_USDA=14.583
NC_035078.1	50593757	.	C	A	.	.	MAF_INRAE=2.5;MAF_USDA=5.294
NC_035078.1	50593778	.	G	A	.	.	MAF_USDA=2.083
NC_035078.1	50593834	.	C	T	.	.	MAF_INRAE=25.0
NC_035078.1	50593844	.	G	A	.	.	MAF_USDA=5.294
NC_035078.1	50593860	.	A	C	.	.	MAF_USDA=16.667
NC_035078.1	50593883	.	T	C	.	.	MAF_INRAE=2.5;MAF_USDA=7.377
NC_035078.1	50593912	.	G	A	.	.	MAF_INRAE=33.333;MAF_USDA=10.0
NC_035078.1	50593952	.	G	C	.	.	MAF_USDA=5.294
NC_035078.1	50593965	.	G	A	.	.	MAF_INRAE=2.5;MAF_USDA=6.548
NC_035078.1	50593975	.	A	T	.	.	MAF_USDA=5.0
NC_035078.1	50593979	.	C	A	.	.	MAF_INRAE=5.0;MAF_USDA=4.167
NC_035078.1	50593982	.	A	C	.	.	MAF_USDA=2.5
NC_035078.1	50593991	.	G	A	.	.	MAF_USDA=3.333
NC_035078.1	50594006	.	A	T	.	.	MAF_USDA=2.5
NC_035078.1	50594015	.	G	T	.	.	MAF_INRAE=2.5;MAF_USDA=6.471
NC_035078.1	50594038	.	C	A	.	.	MAF_USDA=2.083
NC_035078.1	50594039	.	T	A	.	.	MAF_USDA=2.083
NC_035078.1	50594050	.	C	A	.	.	MAF_INRAE=5.0;MAF_USDA=4.118
NC_035078.1	50594058	.	T	A	.	.	MAF_INRAE=2.5;MAF_USDA=6.471
NC_035078.1	50594114	.	C	A	.	.	MAF_INRAE=2.5
NC_035078.1	50594180	.	G	T	.	.	MAF_INRAE=2.5
NC_035078.1	50594184	.	C	A	.	.	MAF_USDA=4.098
NC_035078.1	50594205	.	A	C	.	.	MAF_INRAE=8.861;MAF_USDA=30.0
NC_035078.1	50594215	.	T	C	.	.	MAF_INRAE=5.263;MAF_USDA=4.167
NC_035078.1	50594278	.	A	C	.	.	MAF_INRAE=25.833
NC_035078.1	50594283	.	T	C	.	.	MAF_INRAE=2.5
NC_035078.1	50594302	.	G	C	.	.	MAF_USDA=2.459
NC_035078.1	50594607	.	G	A	.	.	MAF_INRAE=2.5;MAF_USDA=6.471
NC_035078.1	50594645	.	A	T	.	.	MAF_USDA=7.738
NC_035078.1	50594653	.	T	A	.	.	MAF_USDA=5.833
NC_035078.1	50594670	.	G	A	.	.	MAF_INRAE=9.494;MAF_USDA=22.024
NC_035078.1	50594699	.	C	G	.	.	MAF_USDA=1.667
NC_035078.1	50594712	.	G	T	.	.	MAF_INRAE=5.0;MAF_USDA=3.571
NC_035078.1	50594716	.	C	G	.	.	MAF_INRAE=8.333;MAF_USDA=3.333
NC_035078.1	50594748	.	A	T	.	.	MAF_USDA=14.583
NC_035078.1	50594749	.	T	C	.	.	MAF_USDA=14.583
NC_035078.1	50594750	.	C	A	.	.	MAF_USDA=14.583
NC_035078.1	50594762	.	G	C	.	.	MAF_USDA=14.583
NC_035078.1	50594773	.	G	T	.	.	MAF_USDA=14.583
NC_035078.1	50594818	.	C	A	.	.	MAF_INRAE=2.5
NC_035078.1	50594939	.	G	T	.	.	MAF_USDA=2.5
NC_035078.1	50594960	.	C	G	.	.	MAF_USDA=2.941
NC_035078.1	50595019	.	G	A	.	.	MAF_USDA=3.279
NC_035078.1	50595071	.	G	A	.	.	MAF_USDA=16.667
NC_035078.1	50595224	.	A	G	.	.	MAF_INRAE=3.165;MAF_USDA=5.294
NC_035078.1	50595236	.	A	T	.	.	MAF_USDA=3.529
NC_035078.1	50595285	.	C	T	.	.	MAF_USDA=4.918
NC_035078.1	50595346	.	A	G	.	.	MAF_INRAE=3.165;MAF_USDA=5.294
NC_035078.1	50595349	.	A	T	.	.	MAF_INRAE=25.949;MAF_USDA=20.588
NC_035078.1	50595352	.	C	T	.	.	MAF_USDA=1.639
NC_035078.1	50595420	.	T	C	.	.	MAF_INRAE=2.5
NC_035078.1	50595444	.	A	C	.	.	MAF_USDA=2.459
NC_035078.1	50595659	.	C	T	.	.	MAF_INRAE=3.165;MAF_USDA=5.882
NC_035078.1	50595670	.	C	T	.	.	MAF_USDA=2.941
NC_035078.1	50595833	.	A	G	.	.	MAF_INRAE=4.167;MAF_USDA=4.118
NC_035078.1	50596020	.	C	G	.	.	MAF_INRAE=29.114;MAF_USDA=4.706
NC_035078.1	50596100	.	G	A	.	.	MAF_INRAE=7.5;MAF_USDA=23.529
NC_035078.1	50596197	.	G	T	.	.	MAF_INRAE=5.263;MAF_USDA=4.918
NC_035078.1	50596214	.	C	G	.	.	MAF_INRAE=8.333
NC_035078.1	50596243	.	G	A	.	.	MAF_USDA=1.639
NC_035078.1	50596455	.	T	C	.	.	MAF_USDA=2.459
NC_035078.1	50596527	.	C	G	.	.	MAF_USDA=1.639
NC_035078.1	50596535	.	C	G	.	.	MAF_USDA=5.738
NC_035078.1	50596616	.	C	T	.	.	MAF_USDA=5.294
NC_035078.1	50596633	.	G	T	.	.	MAF_INRAE=5.263
NC_035078.1	50596687	.	T	C	.	.	MAF_INRAE=3.797
NC_035078.1	50596789	.	A	T	.	.	MAF_USDA=2.941
NC_035078.1	50596815	.	T	C	.	.	MAF_USDA=8.333
NC_035078.1	50596910	.	G	A	.	.	MAF_INRAE=7.5;MAF_USDA=2.459
NC_035078.1	50596933	.	G	T	.	.	MAF_INRAE=26.667;MAF_USDA=15.254
NC_035078.1	50596960	.	T	A	.	.	MAF_USDA=4.098
NC_035078.1	50597122	.	T	C	.	.	MAF_INRAE=30.38;MAF_USDA=28.824
NC_035078.1	50597123	.	T	C	.	.	MAF_USDA=8.824
NC_035078.1	50597187	.	C	T	.	.	MAF_USDA=4.918
NC_035078.1	50597376	.	A	C	.	.	MAF_INRAE=2.532;MAF_USDA=8.333
NC_035078.1	50597411	.	G	C	.	.	MAF_USDA=4.918
NC_035078.1	50597463	.	C	T	.	.	MAF_INRAE=8.333;MAF_USDA=3.279
NC_035078.1	50597541	.	T	A	.	.	MAF_INRAE=5.263;MAF_USDA=4.167
NC_035078.1	50597542	.	T	A	.	.	MAF_INRAE=21.667;MAF_USDA=42.941
NC_035078.1	50597639	.	G	T	.	.	MAF_USDA=7.647
NC_035078.1	50597651	.	T	C	.	.	MAF_INRAE=22.785;MAF_USDA=44.706
NC_035078.1	50597679	.	T	A	.	.	MAF_INRAE=29.747;MAF_USDA=35.294
NC_035078.1	50597790	.	C	A	.	.	MAF_INRAE=8.333;MAF_USDA=3.279
NC_035078.1	50597791	.	C	T	.	.	MAF_INRAE=8.333;MAF_USDA=3.279
NC_035078.1	50597822	.	A	G	.	.	MAF_INRAE=22.785;MAF_USDA=39.412
NC_035078.1	50597873	.	A	G	.	.	MAF_INRAE=29.747;MAF_USDA=32.143
NC_035078.1	50597875	.	G	T	.	.	MAF_USDA=5.833
NC_035078.1	50597898	.	G	A	.	.	MAF_INRAE=8.333;MAF_USDA=9.167
NC_035078.1	50597924	.	T	A	.	.	MAF_INRAE=5.263;MAF_USDA=7.377
NC_035078.1	50597982	.	T	A	.	.	MAF_INRAE=25.949
NC_035078.1	50598007	.	G	C	.	.	MAF_USDA=2.459
NC_035078.1	50598238	.	A	C	.	.	MAF_USDA=4.918
NC_035078.1	50598356	.	G	T	.	.	MAF_USDA=2.459
NC_035078.1	50598421	.	C	T	.	.	MAF_USDA=3.279
NC_035078.1	50598541	.	C	T	.	.	MAF_USDA=1.639
NC_035078.1	50598553	.	G	A	.	.	MAF_INRAE=7.5;MAF_USDA=21.765
NC_035078.1	50598598	.	C	T	.	.	MAF_INRAE=5.263;MAF_USDA=2.083
NC_035078.1	50598608	.	A	C	.	.	MAF_USDA=10.588
NC_035078.1	50598665	.	C	G	.	.	MAF_USDA=4.918
NC_035078.1	50598701	.	G	A	.	.	MAF_USDA=4.918
NC_035078.1	50598753	.	A	T	.	.	MAF_USDA=4.918
NC_035078.1	50598754	.	G	A	.	.	MAF_INRAE=8.333;MAF_USDA=2.459
NC_035078.1	50598784	.	C	T	.	.	MAF_INRAE=26.667;MAF_USDA=4.706
NC_035078.1	50598798	.	C	A	.	.	MAF_INRAE=5.0;MAF_USDA=5.882
NC_035078.1	50598895	.	C	G	.	.	MAF_USDA=4.918
NC_035078.1	50598936	.	T	A	.	.	MAF_USDA=6.25
NC_035078.1	50598937	.	C	G	.	.	MAF_USDA=6.25
NC_035078.1	50598940	.	C	T	.	.	MAF_USDA=6.25
NC_035078.1	50598941	.	T	A	.	.	MAF_USDA=6.25
NC_035078.1	50598975	.	T	A	.	.	MAF_USDA=4.167
NC_035078.1	50599000	.	G	A	.	.	MAF_USDA=2.5
NC_035078.1	50599011	.	C	A	.	.	MAF_INRAE=20.886;MAF_USDA=34.524
NC_035078.1	50599028	.	G	A	.	.	MAF_USDA=4.918
NC_035078.1	50599037	.	A	C	.	.	MAF_INRAE=20.886;MAF_USDA=35.294
NC_035078.1	50599051	.	T	G	.	.	MAF_INRAE=20.886;MAF_USDA=35.294
NC_035078.1	50599059	.	G	T	.	.	MAF_INRAE=20.886;MAF_USDA=35.882
NC_035078.1	50599095	.	C	A	.	.	MAF_INRAE=3.797;MAF_USDA=4.118
NC_035078.1	50599135	.	G	A	.	.	MAF_INRAE=8.333;MAF_USDA=1.639
NC_035078.1	50599246	.	G	T	.	.	MAF_INRAE=1.667;MAF_USDA=4.167
NC_035078.1	50599264	.	C	T	.	.	MAF_INRAE=29.114;MAF_USDA=4.706
NC_035078.1	50599282	.	T	C	.	.	MAF_USDA=4.098
NC_035078.1	50599309	.	T	A	.	.	MAF_USDA=4.918
NC_035078.1	50599364	.	G	A	.	.	MAF_USDA=8.333
NC_035078.1	50599369	.	C	T	.	.	MAF_INRAE=25.316
NC_035078.1	50599556	.	G	A	.	.	MAF_INRAE=5.063
NC_035078.1	50599644	.	T	G	.	.	MAF_USDA=1.639
NC_035078.1	50599660	.	G	T	.	.	MAF_USDA=6.557
NC_035078.1	50599682	.	C	T	.	.	MAF_INRAE=8.333;MAF_USDA=5.882
NC_035078.1	50599778	.	G	T	.	.	MAF_USDA=4.918
NC_035078.1	50599821	.	C	A	.	.	MAF_USDA=6.557
NC_035078.1	50599824	.	C	T	.	.	MAF_USDA=6.557
NC_035078.1	50599904	.	C	A	.	.	MAF_INRAE=3.797;MAF_USDA=3.279
NC_035078.1	50599959	.	G	A	.	.	MAF_INRAE=37.975;MAF_USDA=21.765
NC_035078.1	50600156	.	T	A	.	.	MAF_INRAE=10.526;MAF_USDA=10.417
NC_035078.1	50600159	.	C	A	.	.	MAF_USDA=10.417
NC_035078.1	50600462	.	A	G	.	.	MAF_INRAE=40.506;MAF_USDA=19.412
NC_035078.1	50600549	.	G	A	.	.	MAF_USDA=8.333
NC_035078.1	50600577	.	T	G	.	.	MAF_INRAE=41.139;MAF_USDA=23.529
NC_035078.1	50600629	.	C	T	.	.	MAF_INRAE=25.949
NC_035078.1	50600871	.	C	A	.	.	MAF_USDA=4.706
NC_035078.1	50600892	.	G	A	.	.	MAF_INRAE=33.544;MAF_USDA=35.882
NC_035078.1	50600908	.	G	T	.	.	MAF_USDA=4.918
NC_035078.1	50600971	.	T	G	.	.	MAF_INRAE=27.848;MAF_USDA=48.235
NC_035078.1	50600984	.	G	A	.	.	MAF_INRAE=27.848;MAF_USDA=47.059
NC_035078.1	50601082	.	T	G	.	.	MAF_INRAE=22.785;MAF_USDA=36.471
NC_035078.1	50601087	.	C	G	.	.	MAF_INRAE=15.823;MAF_USDA=19.412
NC_035078.1	50601091	.	G	C	.	.	MAF_INRAE=19.167;MAF_USDA=38.235
NC_035078.1	50601111	.	C	T	.	.	MAF_USDA=3.529
NC_035078.1	50601154	.	G	T	.	.	MAF_INRAE=7.595;MAF_USDA=12.941
NC_035078.1	50601197	.	T	A	.	.	MAF_USDA=6.25
NC_035078.1	50601287	.	G	A	.	.	MAF_INRAE=2.532;MAF_USDA=4.706
NC_035078.1	50601413	.	G	T	.	.	MAF_INRAE=10.526
NC_035078.1	50601430	.	A	G	.	.	MAF_INRAE=5.263;MAF_USDA=8.197
NC_035078.1	50601491	.	G	A	.	.	MAF_INRAE=9.167;MAF_USDA=11.765
NC_035078.1	50601528	.	C	T	.	.	MAF_INRAE=8.333
NC_035078.1	50601682	.	G	C	.	.	MAF_USDA=1.639
NC_035078.1	50601684	.	G	A	.	.	MAF_INRAE=8.333
NC_035078.1	50601736	.	A	T	.	.	MAF_USDA=2.459
NC_035078.1	50601777	.	A	G	.	.	MAF_INRAE=7.5;MAF_USDA=4.918
NC_035078.1	50601846	.	C	T	.	.	MAF_USDA=4.918
NC_035078.1	50601850	.	A	G	.	.	MAF_USDA=7.377
NC_035078.1	50601861	.	T	C	.	.	MAF_INRAE=8.228;MAF_USDA=8.197
NC_035078.1	50601889	.	G	C	.	.	MAF_INRAE=10.127;MAF_USDA=10.0
NC_035078.1	50601908	.	C	T	.	.	MAF_INRAE=1.667;MAF_USDA=4.167
NC_035078.1	50601927	.	A	T	.	.	MAF_USDA=6.25
NC_035078.1	50601935	.	A	C	.	.	MAF_USDA=2.941
NC_035078.1	50601961	.	G	T	.	.	MAF_INRAE=10.127;MAF_USDA=18.235
NC_035078.1	50602004	.	T	G	.	.	MAF_USDA=4.118
NC_035078.1	50602054	.	T	A	.	.	MAF_INRAE=7.595;MAF_USDA=8.197
NC_035078.1	50602083	.	C	T	.	.	MAF_USDA=1.639
NC_035078.1	50602325	.	C	A	.	.	MAF_INRAE=7.595;MAF_USDA=9.016
NC_035078.1	50602391	.	A	C	.	.	MAF_INRAE=7.595;MAF_USDA=15.294
NC_035078.1	50602410	.	G	T	.	.	MAF_INRAE=8.228;MAF_USDA=9.412
NC_035078.1	50602412	.	C	T	.	.	MAF_USDA=1.639
NC_035078.1	50602564	.	T	A	.	.	MAF_USDA=17.647
NC_035078.1	50602624	.	C	T	.	.	MAF_INRAE=8.228;MAF_USDA=10.588
NC_035078.1	50602625	.	G	A	.	.	MAF_INRAE=10.127;MAF_USDA=15.294
NC_035078.1	50602737	.	T	G	.	.	MAF_INRAE=10.127;MAF_USDA=18.235
NC_035078.1	50602816	.	G	A	.	.	MAF_USDA=2.459
NC_035078.1	50602878	.	T	G	.	.	MAF_USDA=5.294
NC_035078.1	50603031	.	G	A	.	.	MAF_INRAE=11.667;MAF_USDA=9.836
NC_035078.1	50603125	.	G	T	.	.	MAF_INRAE=7.595;MAF_USDA=9.016
NC_035078.1	50603135	.	A	T	.	.	MAF_INRAE=1.667;MAF_USDA=2.459
NC_035078.1	50603230	.	C	T	.	.	MAF_INRAE=3.797;MAF_USDA=5.738
NC_035078.1	50603266	.	C	A	.	.	MAF_USDA=10.417
NC_035078.1	50603269	.	T	G	.	.	MAF_USDA=8.333
NC_035078.1	50603271	.	T	C	.	.	MAF_USDA=8.333
NC_035078.1	50603274	.	G	C	.	.	MAF_USDA=8.333
NC_035078.1	50603275	.	C	A	.	.	MAF_USDA=8.333
NC_035078.1	50603358	.	G	A	.	.	MAF_INRAE=10.127;MAF_USDA=10.0
NC_035078.1	50603409	.	C	T	.	.	MAF_USDA=7.377
NC_035078.1	50603576	.	C	A	.	.	MAF_USDA=7.377
NC_035078.1	50603577	.	C	G	.	.	MAF_INRAE=2.5;MAF_USDA=3.279
NC_035078.1	50603594	.	G	A	.	.	MAF_USDA=7.377
NC_035078.1	50603711	.	T	G	.	.	MAF_INRAE=10.127;MAF_USDA=18.824
NC_035078.1	50603730	.	G	A	.	.	MAF_INRAE=10.526;MAF_USDA=10.417
NC_035078.1	50603797	.	C	G	.	.	MAF_INRAE=7.595;MAF_USDA=10.656
NC_035078.1	50603837	.	G	A	.	.	MAF_USDA=3.279
NC_035078.1	50603955	.	C	G	.	.	MAF_INRAE=10.526;MAF_USDA=10.417
NC_035078.1	50603977	.	T	C	.	.	MAF_INRAE=42.405;MAF_USDA=37.059
NC_035078.1	50603985	.	T	A	.	.	MAF_INRAE=10.526;MAF_USDA=10.417
NC_035078.1	50604340	.	T	C	.	.	MAF_INRAE=44.937;MAF_USDA=9.412
NC_035078.1	50604343	.	C	A	.	.	MAF_INRAE=50.0;MAF_USDA=6.25
NC_035078.1	50604364	.	T	A	.	.	MAF_INRAE=2.5;MAF_USDA=3.279
NC_035078.1	50604584	.	G	C	.	.	MAF_USDA=3.279
NC_035078.1	50604632	.	G	A	.	.	MAF_USDA=4.098
NC_035078.1	50604735	.	A	G	.	.	MAF_USDA=4.918
NC_035078.1	50604766	.	A	T	.	.	MAF_USDA=4.918
NC_035078.1	50604777	.	G	T	.	.	MAF_USDA=5.882
NC_035078.1	50604838	.	A	G	.	.	MAF_USDA=7.377
NC_035078.1	50604854	.	G	T	.	.	MAF_USDA=3.529
NC_035078.1	50604894	.	C	A	.	.	MAF_INRAE=3.333
NC_035078.1	50605069	.	G	T	.	.	MAF_INRAE=7.595;MAF_USDA=9.836
NC_035078.1	50605108	.	G	C	.	.	MAF_INRAE=10.127;MAF_USDA=10.0
NC_035078.1	50605239	.	T	C	.	.	MAF_INRAE=9.494;MAF_USDA=8.824
NC_035078.1	50605301	.	G	A	.	.	MAF_USDA=2.459
NC_035078.1	50605329	.	C	T	.	.	MAF_USDA=2.941
NC_035078.1	50605412	.	G	A	.	.	MAF_INRAE=8.333
NC_035078.1	50605468	.	G	A	.	.	MAF_INRAE=8.228;MAF_USDA=7.059
NC_035078.1	50605513	.	T	G	.	.	MAF_USDA=2.941
NC_035078.1	50605579	.	A	T	.	.	MAF_INRAE=8.333;MAF_USDA=16.471
NC_035078.1	50605582	.	A	C	.	.	MAF_USDA=6.471
NC_035078.1	50605699	.	G	A	.	.	MAF_USDA=1.639
NC_035078.1	50605753	.	A	C	.	.	MAF_INRAE=7.5;MAF_USDA=5.294
NC_035078.1	50605798	.	G	T	.	.	MAF_INRAE=10.526;MAF_USDA=10.417
NC_035078.1	50605827	.	G	C	.	.	MAF_USDA=5.882
NC_035078.1	50605890	.	G	A	.	.	MAF_INRAE=10.127;MAF_USDA=11.176
NC_035078.1	50605927	.	C	T	.	.	MAF_USDA=2.353
NC_035078.1	50605939	.	T	G	.	.	MAF_USDA=6.557
NC_035078.1	50605950	.	G	C	.	.	MAF_USDA=5.738
NC_035078.1	50605952	.	G	T	.	.	MAF_USDA=6.557
NC_035078.1	50605958	.	C	T	.	.	MAF_USDA=4.098
NC_035078.1	50605963	.	G	A	.	.	MAF_USDA=10.417
NC_035078.1	50606036	.	A	G	.	.	MAF_INRAE=10.759;MAF_USDA=17.647
NC_035078.1	50606067	.	GTCTGCGGTTGTGAGGCCG	GTCTGCGGTTGTGAGGCCA	.	.	MAF_USDA=35.417
NC_035078.1	50606111	.	G	A	.	.	MAF_INRAE=7.595;MAF_USDA=2.459
NC_035078.1	50606158	.	C	T	.	.	MAF_INRAE=10.127;MAF_USDA=14.706
NC_035078.1	50606304	.	T	A	.	.	MAF_USDA=5.738
NC_035078.1	50606382	.	T	C	.	.	MAF_INRAE=10.526;MAF_USDA=10.417
NC_035078.1	50606388	.	A	T	.	.	MAF_INRAE=4.167;MAF_USDA=4.918
NC_035078.1	50606627	.	G	A	.	.	MAF_INRAE=10.127;MAF_USDA=15.294
NC_035078.1	50606659	.	G	T	.	.	MAF_USDA=2.941
NC_035078.1	50606735	.	G	A	.	.	MAF_INRAE=3.797
NC_035078.1	50606788	.	C	G	.	.	MAF_INRAE=10.526;MAF_USDA=10.417
NC_035078.1	50606819	.	T	A	.	.	MAF_INRAE=7.595
NC_035078.1	50606821	.	T	A	.	.	MAF_INRAE=8.333
NC_035078.1	50606894	.	G	C	.	.	MAF_INRAE=1.667;MAF_USDA=4.918
NC_035078.1	50606900	.	C	A	.	.	MAF_INRAE=8.228;MAF_USDA=9.412
NC_035078.1	50606947	.	G	T	.	.	MAF_INRAE=3.797;MAF_USDA=9.016
NC_035078.1	50606955	.	T	C	.	.	MAF_INRAE=14.557;MAF_USDA=21.176
NC_035078.1	50607075	.	T	G	.	.	MAF_USDA=2.941
NC_035078.1	50607281	.	A	G	.	.	MAF_INRAE=10.526;MAF_USDA=10.417
NC_035078.1	50607304	.	C	A	.	.	MAF_INRAE=8.228;MAF_USDA=7.059
NC_035078.1	50607395	.	A	G	.	.	MAF_INRAE=10.127;MAF_USDA=14.706
NC_035078.1	50607437	.	G	T	.	.	MAF_USDA=1.639
NC_035078.1	50607529	.	T	C	.	.	MAF_INRAE=49.367;MAF_USDA=4.706
NC_035078.1	50607608	.	C	T	.	.	MAF_INRAE=3.797;MAF_USDA=5.738
NC_035078.1	50607609	.	T	G	.	.	MAF_INRAE=1.667;MAF_USDA=5.738
NC_035078.1	50607631	.	C	A	.	.	MAF_INRAE=4.43
NC_035078.1	50607828	.	T	A	.	.	MAF_INRAE=7.595;MAF_USDA=16.393
NC_035078.1	50607920	.	C	G	.	.	MAF_INRAE=8.228;MAF_USDA=12.353
NC_035078.1	50608001	.	T	A	.	.	MAF_INRAE=42.405;MAF_USDA=37.647
NC_035078.1	50608008	.	G	T	.	.	MAF_INRAE=7.595;MAF_USDA=16.393
NC_035078.1	50608064	.	T	G	.	.	MAF_INRAE=7.595;MAF_USDA=15.574
NC_035078.1	50608268	.	C	T	.	.	MAF_USDA=4.918
NC_035078.1	50608361	.	A	T	.	.	MAF_INRAE=1.667
NC_035078.1	50608527	.	T	A	.	.	MAF_INRAE=1.667;MAF_USDA=10.417
NC_035078.1	50608648	.	G	A	.	.	MAF_USDA=4.098
NC_035078.1	50608805	.	G	A	.	.	MAF_INRAE=7.595;MAF_USDA=13.934
NC_035078.1	50608878	.	G	A	.	.	MAF_USDA=5.294
NC_035078.1	50608879	.	C	G	.	.	MAF_USDA=5.294
NC_035078.1	50608959	.	A	G	.	.	MAF_USDA=1.639
NC_035078.1	50608965	.	G	C	.	.	MAF_USDA=2.459
NC_035078.1	50609066	.	C	T	.	.	MAF_USDA=3.279
NC_035078.1	50609357	.	C	T	.	.	MAF_INRAE=17.5;MAF_USDA=27.059
NC_035078.1	50609415	.	G	T	.	.	MAF_INRAE=7.595;MAF_USDA=36.905
NC_035078.1	50609447	.	C	A	.	.	MAF_INRAE=28.481;MAF_USDA=48.235
NC_035078.1	50609530	.	C	A	.	.	MAF_USDA=3.279
NC_035078.1	50609647	.	G	A	.	.	MAF_INRAE=3.797;MAF_USDA=5.738
NC_035078.1	50609663	.	A	G	.	.	MAF_USDA=6.471
NC_035078.1	50609702	.	C	T	.	.	MAF_INRAE=7.595;MAF_USDA=16.393
NC_035078.1	50609730	.	A	T	.	.	MAF_USDA=4.706
NC_035078.1	50609786	.	G	A	.	.	MAF_INRAE=10.526;MAF_USDA=10.417
NC_035078.1	50609807	.	A	G	.	.	MAF_USDA=3.279
NC_035078.1	50609831	.	C	T	.	.	MAF_INRAE=9.494;MAF_USDA=8.235
NC_035078.1	50609938	.	C	G	.	.	MAF_USDA=3.279
NC_035078.1	50610095	.	C	A	.	.	MAF_INRAE=10.526;MAF_USDA=10.417
NC_035078.1	50610158	.	T	C	.	.	MAF_INRAE=7.595;MAF_USDA=14.754
NC_035078.1	50610169	.	G	A	.	.	MAF_INRAE=3.797;MAF_USDA=3.279
NC_035078.1	50610272	.	C	T	.	.	MAF_INRAE=7.5;MAF_USDA=4.118
NC_035078.1	50610322	.	T	G	.	.	MAF_INRAE=7.595;MAF_USDA=14.754
NC_035078.1	50610478	.	C	G	.	.	MAF_INRAE=7.595;MAF_USDA=10.588
NC_035078.1	50610530	.	T	A	.	.	MAF_INRAE=7.595;MAF_USDA=13.934
NC_035078.1	50610673	.	G	T	.	.	MAF_INRAE=2.5
NC_035078.1	50610768	.	G	C	.	.	MAF_USDA=6.25
NC_035078.1	50610849	.	A	T	.	.	MAF_USDA=16.667
NC_035078.1	50610924	.	A	G	.	.	MAF_USDA=10.87
NC_035078.1	50611774	.	T	C	.	.	MAF_USDA=5.882
NC_035078.1	50611957	.	C	T	.	.	MAF_INRAE=8.228;MAF_USDA=9.412
NC_035078.1	50612071	.	T	A	.	.	MAF_INRAE=7.595;MAF_USDA=13.115
NC_035078.1	50612087	.	A	G	.	.	MAF_INRAE=7.595;MAF_USDA=13.934
NC_035078.1	50612119	.	C	T	.	.	MAF_INRAE=10.127;MAF_USDA=13.529
NC_035078.1	50612162	.	G	A	.	.	MAF_USDA=4.098
NC_035078.1	50612225	.	G	T	.	.	MAF_INRAE=10.526;MAF_USDA=2.083
NC_035078.1	50612271	.	T	A	.	.	MAF_INRAE=5.263
NC_035078.1	50612272	.	A	T	.	.	MAF_INRAE=10.526;MAF_USDA=3.529
NC_035078.1	50612339	.	G	A	.	.	MAF_INRAE=45.57;MAF_USDA=10.588
NC_035078.1	50612416	.	C	T	.	.	MAF_USDA=10.656
NC_035078.1	50612448	.	A	T	.	.	MAF_INRAE=10.526;MAF_USDA=13.529
NC_035078.1	50612474	.	C	T	.	.	MAF_INRAE=5.263;MAF_USDA=14.754
NC_035078.1	50612475	.	G	A	.	.	MAF_INRAE=5.263;MAF_USDA=1.176
NC_035078.1	50612629	.	G	T	.	.	MAF_USDA=6.548
NC_035078.1	50612655	.	C	T	.	.	MAF_INRAE=4.43
NC_035078.1	50612739	.	C	A	.	.	MAF_INRAE=15.789;MAF_USDA=14.118
NC_035078.1	50612792	.	C	A	.	.	MAF_USDA=12.5
NC_035078.1	50612936	.	C	T	.	.	MAF_USDA=2.459
NC_035078.1	50612962	.	G	T	.	.	MAF_INRAE=7.5;MAF_USDA=5.882
NC_035078.1	50612979	.	G	A	.	.	MAF_INRAE=10.526;MAF_USDA=10.417
NC_035078.1	50613004	.	A	C	.	.	MAF_INRAE=10.526;MAF_USDA=10.417
NC_035078.1	50613025	.	C	T	.	.	MAF_INRAE=10.526;MAF_USDA=10.417
NC_035078.1	50613139	.	T	A	.	.	MAF_INRAE=5.263;MAF_USDA=9.412
NC_035078.1	50613158	.	T	C	.	.	MAF_INRAE=9.494;MAF_USDA=14.118
NC_035078.1	50613172	.	T	C	.	.	MAF_USDA=9.412
NC_035078.1	50613228	.	C	A	.	.	MAF_INRAE=4.167
NC_035078.1	50613387	.	C	T	.	.	MAF_USDA=22.917
NC_035078.1	50613426	.	C	T	.	.	MAF_USDA=25.0
NC_035078.1	50613470	.	T	C	.	.	MAF_USDA=3.279
NC_035078.1	50613488	.	G	A	.	.	MAF_USDA=4.167
NC_035078.1	50613498	.	T	A	.	.	MAF_USDA=5.0
NC_035078.1	50613516	.	A	T	.	.	MAF_USDA=2.5
NC_035078.1	50613678	.	A	C	.	.	MAF_USDA=33.333
NC_035078.1	50614625	.	A	G	.	.	MAF_USDA=8.333
NC_035078.1	50614662	.	G	A	.	.	MAF_USDA=27.083
NC_035078.1	50614738	.	T	G	.	.	MAF_USDA=3.529
NC_035078.1	50614744	.	T	G	.	.	MAF_USDA=1.639
NC_035078.1	50614794	.	T	G	.	.	MAF_INRAE=10.526;MAF_USDA=5.294
NC_035078.1	50614807	.	T	A	.	.	MAF_USDA=3.279
NC_035078.1	50614892	.	T	A	.	.	MAF_INRAE=10.526;MAF_USDA=10.417
NC_035078.1	50614943	.	G	T	.	.	MAF_INRAE=46.203;MAF_USDA=8.824
NC_035078.1	50614976	.	C	G	.	.	MAF_INRAE=3.797;MAF_USDA=4.918
NC_035078.1	50614989	.	C	T	.	.	MAF_INRAE=10.526
NC_035078.1	50615032	.	T	C	.	.	MAF_INRAE=5.263
NC_035078.1	50615081	.	A	T	.	.	MAF_INRAE=10.526;MAF_USDA=4.918
NC_035078.1	50615083	.	A	G	.	.	MAF_INRAE=17.5;MAF_USDA=44.643
NC_035078.1	50615147	.	A	G	.	.	MAF_USDA=6.25
NC_035078.1	50615239	.	C	G	.	.	MAF_USDA=3.279
NC_035078.1	50615313	.	C	A	.	.	MAF_USDA=10.417
NC_035078.1	50615325	.	G	T	.	.	MAF_INRAE=7.5;MAF_USDA=4.118
NC_035078.1	50615346	.	C	A	.	.	MAF_INRAE=1.667;MAF_USDA=4.167
NC_035078.1	50615357	.	T	G	.	.	MAF_USDA=10.417
NC_035078.1	50615408	.	T	G	.	.	MAF_USDA=12.5
NC_035078.1	50615415	.	C	T	.	.	MAF_USDA=6.25
NC_035078.1	50615417	.	G	A	.	.	MAF_USDA=6.25
NC_035078.1	50615427	.	G	T	.	.	MAF_USDA=9.412
NC_035078.1	50615436	.	A	G	.	.	MAF_USDA=28.824
NC_035078.1	50615484	.	G	T	.	.	MAF_USDA=17.797
NC_035078.1	50615491	.	T	C	.	.	MAF_INRAE=5.833;MAF_USDA=9.322
NC_035078.1	50615503	.	T	G	.	.	MAF_USDA=6.667
NC_035078.1	50615510	.	T	C	.	.	MAF_USDA=5.0
NC_035078.1	50615532	.	T	G	.	.	MAF_INRAE=2.632;MAF_USDA=6.548
NC_035078.1	50615550	.	A	G	.	.	MAF_USDA=12.5
NC_035078.1	50615566	.	A	G	.	.	MAF_USDA=1.667
NC_035078.1	50615593	.	T	C	.	.	MAF_INRAE=4.167
NC_035078.1	50615605	.	C	T	.	.	MAF_USDA=13.333
NC_035078.1	50615612	.	C	T	.	.	MAF_USDA=3.333
NC_035078.1	50615615	.	C	T	.	.	MAF_USDA=3.333
NC_035078.1	50615617	.	G	T	.	.	MAF_USDA=5.0
NC_035078.1	50615631	.	C	T	.	.	MAF_USDA=3.279
NC_035078.1	50615634	.	C	T	.	.	MAF_USDA=3.279
NC_035078.1	50615643	.	T	C	.	.	MAF_USDA=6.557
NC_035078.1	50615650	.	C	T	.	.	MAF_USDA=3.279
NC_035078.1	50615653	.	C	T	.	.	MAF_USDA=3.279
NC_035078.1	50615661	.	G	A	.	.	MAF_USDA=12.295
NC_035078.1	50615674	.	T	G	.	.	MAF_USDA=9.016
NC_035078.1	50615695	.	G	A	.	.	MAF_USDA=4.098
NC_035078.1	50615771	.	T	G	.	.	MAF_INRAE=8.333
NC_035078.1	50615829	.	A	T	.	.	MAF_USDA=1.765
NC_035078.1	50615867	.	A	C	.	.	MAF_USDA=3.279
NC_035078.1	50616644	.	A	C	.	.	MAF_INRAE=7.595;MAF_USDA=7.059
NC_035078.1	50616658	.	C	T	.	.	MAF_INRAE=3.797;MAF_USDA=4.098
NC_035078.1	50616659	.	C	T	.	.	MAF_INRAE=10.526;MAF_USDA=12.5
NC_035078.1	50616660	.	G	A	.	.	MAF_USDA=1.639
NC_035078.1	50616721	.	T	C	.	.	MAF_INRAE=13.291;MAF_USDA=12.941
NC_035078.1	50616725	.	C	T	.	.	MAF_USDA=8.333
NC_035078.1	50616753	.	G	T	.	.	MAF_INRAE=10.526;MAF_USDA=12.5
NC_035078.1	50616802	.	T	C	.	.	MAF_USDA=25.882
NC_035078.1	50616816	.	A	C	.	.	MAF_INRAE=8.333
NC_035078.1	50616871	.	G	A	.	.	MAF_USDA=8.197
NC_035078.1	50616872	.	C	T	.	.	MAF_USDA=8.197
NC_035078.1	50616876	.	C	A	.	.	MAF_USDA=9.016
NC_035078.1	50616881	.	G	A	.	.	MAF_USDA=13.529
NC_035078.1	50616885	.	G	C	.	.	MAF_USDA=14.118
NC_035078.1	50617136	.	A	T	.	.	MAF_INRAE=3.797;MAF_USDA=4.918
NC_035078.1	50617159	.	C	T	.	.	MAF_INRAE=3.797;MAF_USDA=4.706
NC_035078.1	50617337	.	C	A	.	.	MAF_USDA=6.557
NC_035078.1	50617364	.	G	T	.	.	MAF_INRAE=10.526;MAF_USDA=4.918
NC_035078.1	50617402	.	A	T	.	.	MAF_INRAE=5.263
NC_035078.1	50617511	.	A	T	.	.	MAF_USDA=10.417
NC_035078.1	50617893	.	A	T	.	.	MAF_USDA=29.167
NC_035078.1	50618060	.	G	T	.	.	MAF_USDA=1.639
NC_035078.1	50618070	.	T	G	.	.	MAF_USDA=10.656
NC_035078.1	50618080	.	T	C	.	.	MAF_USDA=5.833
NC_035078.1	50618113	.	T	C	.	.	MAF_USDA=5.0
NC_035078.1	50618130	.	C	T	.	.	MAF_USDA=1.667
NC_035078.1	50618131	.	G	A	.	.	MAF_USDA=5.0
NC_035078.1	50618145	.	C	T	.	.	MAF_USDA=3.279
NC_035078.1	50618224	.	T	G	.	.	MAF_USDA=6.25
NC_035078.1	50618294	.	G	A	.	.	MAF_USDA=5.952
NC_035078.1	50618340	.	C	T	.	.	MAF_INRAE=4.43
NC_035078.1	50618408	.	G	T	.	.	MAF_INRAE=10.526
NC_035078.1	50618481	.	A	G	.	.	MAF_INRAE=3.333;MAF_USDA=8.197
NC_035078.1	50618517	.	G	A	.	.	MAF_INRAE=7.595;MAF_USDA=14.583
NC_035078.1	50618615	.	G	C	.	.	MAF_USDA=4.706
NC_035078.1	50618632	.	G	A	.	.	MAF_INRAE=21.519;MAF_USDA=46.471
NC_035078.1	50618656	.	G	A	.	.	MAF_INRAE=8.861;MAF_USDA=12.353
NC_035078.1	50618686	.	G	A	.	.	MAF_INRAE=16.456;MAF_USDA=39.412
NC_035078.1	50618812	.	A	C	.	.	MAF_USDA=8.235
NC_035078.1	50618817	.	C	T	.	.	MAF_USDA=12.295
NC_035078.1	50618818	.	G	A	.	.	MAF_USDA=3.279
NC_035078.1	50618881	.	G	A	.	.	MAF_INRAE=5.263
NC_035078.1	50619058	.	T	C	.	.	MAF_USDA=2.941
NC_035078.1	50619137	.	C	T	.	.	MAF_INRAE=10.127;MAF_USDA=8.824
NC_035078.1	50619187	.	T	C	.	.	MAF_INRAE=36.076;MAF_USDA=20.492
NC_035078.1	50619233	.	C	T	.	.	MAF_INRAE=13.924;MAF_USDA=33.333
NC_035078.1	50619256	.	G	T	.	.	MAF_USDA=1.639
NC_035078.1	50619328	.	G	A	.	.	MAF_INRAE=15.823;MAF_USDA=17.059
NC_035078.1	50619330	.	G	A	.	.	MAF_INRAE=1.667;MAF_USDA=7.377
NC_035078.1	50619367	.	G	T	.	.	MAF_INRAE=34.81;MAF_USDA=38.824
NC_035078.1	50619418	.	G	T	.	.	MAF_USDA=10.588
NC_035078.1	50619426	.	C	A	.	.	MAF_USDA=2.941
NC_035078.1	50619521	.	C	T	.	.	MAF_INRAE=10.127;MAF_USDA=8.824
NC_035078.1	50619592	.	C	T	.	.	MAF_INRAE=10.833;MAF_USDA=30.588
NC_035078.1	50619633	.	T	C	.	.	MAF_INRAE=19.167
NC_035078.1	50619644	.	G	T	.	.	MAF_INRAE=1.667;MAF_USDA=2.459
NC_035078.1	50619677	.	A	G	.	.	MAF_INRAE=27.215;MAF_USDA=40.0
NC_035078.1	50619680	.	T	G	.	.	MAF_INRAE=15.0;MAF_USDA=45.294
NC_035078.1	50619723	.	T	G	.	.	MAF_INRAE=13.924;MAF_USDA=43.529
NC_035078.1	50619934	.	C	T	.	.	MAF_USDA=6.557
NC_035078.1	50619984	.	A	G	.	.	MAF_INRAE=2.532;MAF_USDA=3.529
NC_035078.1	50620038	.	G	A	.	.	MAF_INRAE=1.667;MAF_USDA=4.167
NC_035078.1	50620061	.	G	A	.	.	MAF_INRAE=3.797;MAF_USDA=7.377
NC_035078.1	50620089	.	A	G	.	.	MAF_USDA=2.353
NC_035078.1	50620095	.	T	C	.	.	MAF_INRAE=5.263
NC_035078.1	50620219	.	G	A	.	.	MAF_INRAE=46.835
NC_035078.1	50620305	.	C	T	.	.	MAF_INRAE=47.468;MAF_USDA=6.557
NC_035078.1	50620311	.	G	A	.	.	MAF_INRAE=2.532;MAF_USDA=3.529
NC_035078.1	50620314	.	G	T	.	.	MAF_INRAE=10.127;MAF_USDA=8.824
NC_035078.1	50620323	.	T	C	.	.	MAF_INRAE=17.089;MAF_USDA=45.882
NC_035078.1	50620412	.	C	T	.	.	MAF_INRAE=32.911;MAF_USDA=35.882
NC_035078.1	50620489	.	T	G	.	.	MAF_USDA=36.471
NC_035078.1	50621180	.	C	A	.	.	MAF_USDA=3.529
NC_035078.1	50621319	.	G	A	.	.	MAF_INRAE=4.43;MAF_USDA=16.471
NC_035078.1	50621445	.	A	G	.	.	MAF_INRAE=19.167;MAF_USDA=11.176
NC_035078.1	50621671	.	G	A	.	.	MAF_INRAE=2.532
NC_035078.1	50622010	.	G	T	.	.	MAF_USDA=2.459
NC_035078.1	50622084	.	T	G	.	.	MAF_USDA=1.639
NC_035078.1	50622106	.	G	C	.	.	MAF_INRAE=10.833
NC_035078.1	50622134	.	A	G	.	.	MAF_INRAE=19.167;MAF_USDA=10.0
NC_035078.1	50622285	.	A	T	.	.	MAF_USDA=6.557
NC_035078.1	50622439	.	C	T	.	.	MAF_USDA=4.918
NC_035078.1	50622522	.	G	A	.	.	MAF_INRAE=45.57;MAF_USDA=2.459
NC_035078.1	50622653	.	G	A	.	.	MAF_INRAE=46.203;MAF_USDA=9.836
NC_035078.1	50622688	.	C	T	.	.	MAF_INRAE=1.667;MAF_USDA=1.639
NC_035078.1	50622697	.	G	A	.	.	MAF_INRAE=18.354;MAF_USDA=34.706
NC_035078.1	50622726	.	C	A	.	.	MAF_INRAE=1.667;MAF_USDA=1.639
NC_035078.1	50622735	.	C	A	.	.	MAF_INRAE=1.667;MAF_USDA=1.639
NC_035078.1	50622783	.	A	T	.	.	MAF_INRAE=2.532;MAF_USDA=4.118
NC_035078.1	50622792	.	G	T	.	.	MAF_INRAE=4.43;MAF_USDA=13.529
NC_035078.1	50622836	.	A	T	.	.	MAF_INRAE=5.263;MAF_USDA=6.25
NC_035078.1	50622877	.	A	G	.	.	MAF_INRAE=24.684;MAF_USDA=49.412
NC_035078.1	50622971	.	C	A	.	.	MAF_USDA=20.833
NC_035078.1	50622976	.	C	A	.	.	MAF_USDA=29.167
NC_035078.1	50623623	.	A	C	.	.	MAF_USDA=5.738
NC_035078.1	50623650	.	A	G	.	.	MAF_INRAE=19.167;MAF_USDA=11.905
NC_035078.1	50623693	.	A	G	.	.	MAF_USDA=4.118
NC_035078.1	50623715	.	C	G	.	.	MAF_INRAE=8.333;MAF_USDA=6.471
NC_035078.1	50623732	.	G	C	.	.	MAF_USDA=1.639
NC_035078.1	50623777	.	C	A	.	.	MAF_USDA=6.25
NC_035078.1	50623814	.	C	T	.	.	MAF_INRAE=43.038;MAF_USDA=20.588
NC_035078.1	50623815	.	C	G	.	.	MAF_INRAE=24.167;MAF_USDA=37.059
NC_035078.1	50623881	.	C	T	.	.	MAF_INRAE=26.582;MAF_USDA=37.059
NC_035078.1	50623946	.	A	T	.	.	MAF_INRAE=13.333
NC_035078.1	50623958	.	A	C	.	.	MAF_INRAE=17.5
NC_035078.1	50623961	.	T	C	.	.	MAF_INRAE=17.5
NC_035078.1	50623974	.	T	A	.	.	MAF_INRAE=13.333
NC_035078.1	50623988	.	G	A	.	.	MAF_INRAE=11.667
NC_035078.1	50624028	.	G	C	.	.	MAF_INRAE=29.167;MAF_USDA=35.882
NC_035078.1	50624038	.	C	T	.	.	MAF_INRAE=5.833
NC_035078.1	50624043	.	T	C	.	.	MAF_INRAE=5.833
NC_035078.1	50624044	.	C	T	.	.	MAF_INRAE=5.833
NC_035078.1	50624046	.	A	T	.	.	MAF_INRAE=5.833
NC_035078.1	50624057	.	T	A	.	.	MAF_INRAE=3.333
NC_035078.1	50624146	.	A	G	.	.	MAF_INRAE=2.5
NC_035078.1	50624152	.	G	T	.	.	MAF_INRAE=5.833
NC_035078.1	50624154	.	A	G	.	.	MAF_INRAE=5.833
NC_035078.1	50624157	.	G	T	.	.	MAF_INRAE=5.0
NC_035078.1	50624158	.	G	T	.	.	MAF_INRAE=5.0
NC_035078.1	50624161	.	G	C	.	.	MAF_INRAE=5.0
NC_035078.1	50624167	.	G	T	.	.	MAF_INRAE=4.167
NC_035078.1	50624178	.	C	A,T	.	.	MAF_INRAE=4.167;MAF_USDA=18.852
NC_035078.1	50624181	.	G	A	.	.	MAF_INRAE=4.167
NC_035078.1	50624182	.	G	T	.	.	MAF_INRAE=36.842;MAF_USDA=19.412
NC_035078.1	50624184	.	G	A	.	.	MAF_INRAE=3.333
NC_035078.1	50624282	.	A	G	.	.	MAF_USDA=6.557
NC_035078.1	50624304	.	G	A	.	.	MAF_INRAE=1.667;MAF_USDA=1.639
NC_035078.1	50624310	.	C	T	.	.	MAF_INRAE=5.263;MAF_USDA=1.176
NC_035078.1	50624450	.	G	A	.	.	MAF_USDA=8.333
NC_035078.1	50624472	.	T	C	.	.	MAF_INRAE=8.861;MAF_USDA=8.824
NC_035078.1	50624475	.	T	A	.	.	MAF_USDA=7.377
NC_035078.1	50624479	.	G	T	.	.	MAF_USDA=8.235
NC_035078.1	50624969	.	C	T	.	.	MAF_USDA=2.459
NC_035078.1	50625021	.	G	T	.	.	MAF_USDA=4.918
NC_035078.1	50625160	.	T	A	.	.	MAF_INRAE=43.671;MAF_USDA=4.118
NC_035078.1	50625248	.	C	T	.	.	MAF_USDA=6.25
NC_035078.1	50625264	.	T	C	.	.	MAF_USDA=4.918
NC_035078.1	50625344	.	T	C	.	.	MAF_INRAE=21.053;MAF_USDA=38.235
NC_035078.1	50625660	.	G	A	.	.	MAF_USDA=9.836
NC_035078.1	50625671	.	A	G	.	.	MAF_USDA=2.083
NC_035078.1	50625764	.	G	A	.	.	MAF_USDA=10.417
NC_035078.1	50625771	.	C	A	.	.	MAF_USDA=2.459
NC_035078.1	50625833	.	A	G	.	.	MAF_INRAE=3.333;MAF_USDA=13.115
NC_035078.1	50625866	.	T	A	.	.	MAF_INRAE=11.392;MAF_USDA=14.706
NC_035078.1	50625916	.	T	C	.	.	MAF_INRAE=46.203
NC_035078.1	50625917	.	A	G	.	.	MAF_USDA=1.639
NC_035078.1	50626240	.	G	T	.	.	MAF_USDA=1.639
NC_035078.1	50626278	.	G	A	.	.	MAF_INRAE=4.167;MAF_USDA=12.353
NC_035078.1	50626302	.	C	G	.	.	MAF_INRAE=43.671;MAF_USDA=4.118
NC_035078.1	50626505	.	G	A	.	.	MAF_USDA=8.197
NC_035078.1	50626522	.	T	G	.	.	MAF_INRAE=5.263;MAF_USDA=4.706
NC_035078.1	50626590	.	C	A	.	.	MAF_INRAE=19.167;MAF_USDA=5.882
NC_035078.1	50626671	.	C	T	.	.	MAF_USDA=2.459
NC_035078.1	50626710	.	G	A	.	.	MAF_INRAE=2.532;MAF_USDA=4.706
NC_035078.1	50626756	.	A	C	.	.	MAF_USDA=1.639
NC_035078.1	50626757	.	C	A	.	.	MAF_INRAE=1.667;MAF_USDA=8.824
NC_035078.1	50626796	.	C	T	.	.	MAF_USDA=1.639
NC_035078.1	50626804	.	A	C	.	.	MAF_USDA=8.333
NC_035078.1	50626828	.	G	A	.	.	MAF_USDA=1.639
NC_035078.1	50626832	.	A	C	.	.	MAF_USDA=4.918
NC_035078.1	50626842	.	C	T	.	.	MAF_INRAE=10.833
NC_035078.1	50626851	.	G	A	.	.	MAF_USDA=10.417
NC_035078.1	50626853	.	C	G	.	.	MAF_INRAE=4.167;MAF_USDA=5.294
NC_035078.1	50626935	.	A	C	.	.	MAF_INRAE=8.333;MAF_USDA=1.639
NC_035078.1	50626943	.	G	T	.	.	MAF_USDA=2.459
NC_035078.1	50626956	.	A	G	.	.	MAF_INRAE=36.076;MAF_USDA=15.882
NC_035078.1	50627023	.	T	G	.	.	MAF_INRAE=42.105;MAF_USDA=7.059
NC_035078.1	50627029	.	A	C	.	.	MAF_USDA=2.459
NC_035078.1	50627034	.	C	T	.	.	MAF_USDA=13.529
NC_035078.1	50627089	.	G	T	.	.	MAF_USDA=4.167
NC_035078.1	50627092	.	T	C	.	.	MAF_USDA=22.917
NC_035078.1	50627183	.	A	C	.	.	MAF_USDA=3.279
NC_035078.1	50627194	.	C	T	.	.	MAF_USDA=1.639
NC_035078.1	50627299	.	A	T	.	.	MAF_USDA=5.882
NC_035078.1	50627303	.	C	A	.	.	MAF_INRAE=23.333;MAF_USDA=18.824
NC_035078.1	50627313	.	C	T	.	.	MAF_INRAE=10.127;MAF_USDA=22.917
NC_035078.1	50627328	.	A	G	.	.	MAF_INRAE=38.333;MAF_USDA=15.294
NC_035078.1	50627453	.	G	T	.	.	MAF_INRAE=26.316;MAF_USDA=18.235
NC_035078.1	50627475	.	G	T	.	.	MAF_INRAE=47.368
NC_035078.1	50627492	.	C	T	.	.	MAF_INRAE=34.177;MAF_USDA=18.235
NC_035078.1	50627522	.	C	T	.	.	MAF_USDA=6.557
NC_035078.1	50627559	.	C	A	.	.	MAF_INRAE=33.544
NC_035078.1	50627575	.	G	T	.	.	MAF_INRAE=2.532;MAF_USDA=4.118
NC_035078.1	50627609	.	G	A	.	.	MAF_INRAE=1.667;MAF_USDA=3.279
NC_035078.1	50627610	.	G	A	.	.	MAF_USDA=1.639
NC_035078.1	50627611	.	A	G	.	.	MAF_INRAE=10.127;MAF_USDA=8.824
NC_035078.1	50627675	.	C	T	.	.	MAF_USDA=4.918
NC_035078.1	50627710	.	A	T	.	.	MAF_INRAE=13.291;MAF_USDA=29.412
NC_035078.1	50627780	.	G	C	.	.	MAF_INRAE=3.333
NC_035078.1	50627992	.	C	T	.	.	MAF_INRAE=8.333;MAF_USDA=20.833
NC_035078.1	50627993	.	G	C	.	.	MAF_USDA=16.667
NC_035078.1	50627996	.	G	T	.	.	MAF_INRAE=8.333;MAF_USDA=18.75
NC_035078.1	50628066	.	C	T	.	.	MAF_INRAE=8.333;MAF_USDA=22.917
NC_035078.1	50628076	.	A	C	.	.	MAF_INRAE=10.127;MAF_USDA=7.647
NC_035078.1	50628127	.	G	T	.	.	MAF_INRAE=38.333;MAF_USDA=17.059
NC_035078.1	50628193	.	A	C	.	.	MAF_USDA=2.459
NC_035078.1	50628221	.	T	G	.	.	MAF_INRAE=34.177;MAF_USDA=20.588
NC_035078.1	50628338	.	C	A	.	.	MAF_USDA=1.639
NC_035078.1	50628368	.	T	G	.	.	MAF_USDA=1.639
NC_035078.1	50628382	.	C	A	.	.	MAF_INRAE=10.833
NC_035078.1	50628388	.	C	A	.	.	MAF_INRAE=5.263;MAF_USDA=4.118
NC_035078.1	50628418	.	G	T	.	.	MAF_USDA=3.279
NC_035078.1	50628479	.	A	G	.	.	MAF_INRAE=4.43
NC_035078.1	50628504	.	A	T	.	.	MAF_INRAE=34.177;MAF_USDA=17.059
NC_035078.1	50628508	.	A	T	.	.	MAF_INRAE=7.5;MAF_USDA=8.824
NC_035078.1	50628516	.	A	T	.	.	MAF_INRAE=33.544;MAF_USDA=19.643
NC_035078.1	50628641	.	G	T	.	.	MAF_USDA=2.459
NC_035078.1	50628663	.	A	T	.	.	MAF_USDA=3.279
NC_035078.1	50628674	.	G	T	.	.	MAF_INRAE=34.81;MAF_USDA=20.588
NC_035078.1	50628855	.	A	C	.	.	MAF_INRAE=33.544;MAF_USDA=18.235
NC_035078.1	50628943	.	C	T	.	.	MAF_USDA=10.417
NC_035078.1	50628962	.	C	A	.	.	MAF_INRAE=5.263;MAF_USDA=6.25
NC_035078.1	50628972	.	A	T	.	.	MAF_USDA=1.639
NC_035078.1	50629023	.	A	C	.	.	MAF_INRAE=2.532;MAF_USDA=4.118
NC_035078.1	50629067	.	G	A	.	.	MAF_INRAE=4.43
NC_035078.1	50629096	.	C	T	.	.	MAF_USDA=2.459
NC_035078.1	50629132	.	A	C	.	.	MAF_USDA=3.279
NC_035078.1	50629151	.	C	T	.	.	MAF_USDA=8.197
NC_035078.1	50629171	.	C	A	.	.	MAF_USDA=2.459
NC_035078.1	50629262	.	T	C	.	.	MAF_INRAE=33.544;MAF_USDA=29.167
NC_035078.1	50629269	.	C	T	.	.	MAF_USDA=33.333
NC_035078.1	50629297	.	A	T	.	.	MAF_USDA=2.459
NC_035078.1	50629363	.	T	A	.	.	MAF_INRAE=27.848;MAF_USDA=22.941
NC_035078.1	50629381	.	A	G	.	.	MAF_USDA=5.738
NC_035078.1	50629403	.	C	T	.	.	MAF_INRAE=46.835
NC_035078.1	50629520	.	G	A	.	.	MAF_USDA=1.639
NC_035078.1	50629605	.	T	C	.	.	MAF_USDA=5.738
NC_035078.1	50629610	.	A	G	.	.	MAF_USDA=4.918
NC_035078.1	50629614	.	T	C	.	.	MAF_USDA=4.918
NC_035078.1	50629617	.	T	C	.	.	MAF_INRAE=13.291;MAF_USDA=20.833
NC_035078.1	50629623	.	T	C	.	.	MAF_INRAE=5.063;MAF_USDA=7.059
NC_035078.1	50629634	.	G	C	.	.	MAF_INRAE=11.667;MAF_USDA=4.706
NC_035078.1	50629646	.	T	C	.	.	MAF_USDA=2.941
NC_035078.1	50629657	.	G	C	.	.	MAF_USDA=1.639
NC_035078.1	50629661	.	G	T	.	.	MAF_USDA=23.77
NC_035078.1	50629676	.	T	C	.	.	MAF_USDA=12.5
NC_035078.1	50629703	.	A	T	.	.	MAF_USDA=4.167
NC_035078.1	50629709	.	C	T	.	.	MAF_USDA=3.279
NC_035078.1	50629721	.	C	A	.	.	MAF_INRAE=8.333
NC_035078.1	50629736	.	C	T	.	.	MAF_INRAE=5.263
NC_035078.1	50629737	.	C	T	.	.	MAF_INRAE=8.333
NC_035078.1	50629746	.	C	T	.	.	MAF_USDA=3.529
NC_035078.1	50629749	.	T	G	.	.	MAF_USDA=4.918
NC_035078.1	50629751	.	G	T	.	.	MAF_INRAE=5.263
NC_035078.1	50629784	.	C	T	.	.	MAF_USDA=4.918
NC_035078.1	50629788	.	T	A	.	.	MAF_INRAE=50.0;MAF_USDA=4.098
NC_035078.1	50629804	.	A	C	.	.	MAF_USDA=2.941
NC_035078.1	50629805	.	C	A	.	.	MAF_USDA=2.941
NC_035078.1	50629806	.	A	G	.	.	MAF_USDA=2.941
NC_035078.1	50629812	.	T	G	.	.	MAF_USDA=2.941
NC_035078.1	50629818	.	T	C	.	.	MAF_INRAE=50.0;MAF_USDA=2.941
NC_035078.1	50629834	.	A	G	.	.	MAF_INRAE=50.0
NC_035078.1	50629869	.	A	G	.	.	MAF_INRAE=39.241;MAF_USDA=25.882
NC_035078.1	50629872	.	T	C	.	.	MAF_INRAE=50.0;MAF_USDA=2.083
NC_035078.1	50629912	.	G	A	.	.	MAF_INRAE=2.5;MAF_USDA=1.639
NC_035078.1	50629965	.	A	C	.	.	MAF_INRAE=4.43;MAF_USDA=22.131
NC_035078.1	50629990	.	T	G	.	.	MAF_INRAE=38.608;MAF_USDA=21.176
NC_035078.1	50629994	.	C	A	.	.	MAF_INRAE=47.5;MAF_USDA=18.75
NC_035078.1	50630039	.	G	T	.	.	MAF_USDA=1.639
NC_035078.1	50630043	.	T	G	.	.	MAF_INRAE=10.127;MAF_USDA=8.824
NC_035078.1	50630126	.	A	G	.	.	MAF_USDA=1.639
NC_035078.1	50630135	.	C	T	.	.	MAF_INRAE=10.526;MAF_USDA=2.083
NC_035078.1	50630161	.	C	A	.	.	MAF_USDA=1.639
NC_035078.1	50630185	.	T	G	.	.	MAF_INRAE=5.263;MAF_USDA=6.471
NC_035078.1	50630268	.	G	T	.	.	MAF_INRAE=7.595;MAF_USDA=25.0
NC_035078.1	50630309	.	A	C	.	.	MAF_INRAE=3.333;MAF_USDA=3.529
NC_035078.1	50630317	.	A	G	.	.	MAF_INRAE=8.228;MAF_USDA=25.294
NC_035078.1	50630487	.	G	T	.	.	MAF_USDA=4.098
NC_035078.1	50630499	.	A	T	.	.	MAF_USDA=4.167
NC_035078.1	50630537	.	C	T	.	.	MAF_INRAE=3.333;MAF_USDA=2.459
NC_035078.1	50630665	.	G	T	.	.	MAF_INRAE=25.0;MAF_USDA=48.824
NC_035078.1	50630666	.	A	G	.	.	MAF_USDA=8.235
NC_035078.1	50630699	.	C	A	.	.	MAF_INRAE=5.263;MAF_USDA=2.083
NC_035078.1	50630705	.	T	C	.	.	MAF_USDA=1.639
NC_035078.1	50630710	.	G	T	.	.	MAF_INRAE=49.367;MAF_USDA=2.083
NC_035078.1	50630732	.	A	C	.	.	MAF_INRAE=5.263;MAF_USDA=2.083
NC_035078.1	50630746	.	T	G	.	.	MAF_USDA=5.738
NC_035078.1	50630783	.	C	G	.	.	MAF_INRAE=49.367;MAF_USDA=2.353
NC_035078.1	50630805	.	A	G	.	.	MAF_USDA=1.639
NC_035078.1	50630852	.	A	C	.	.	MAF_INRAE=10.127;MAF_USDA=8.824
NC_035078.1	50630952	.	G	A	.	.	MAF_USDA=4.098
NC_035078.1	50631007	.	T	A	.	.	MAF_USDA=19.672
NC_035078.1	50631037	.	C	G	.	.	MAF_USDA=2.459
NC_035078.1	50631098	.	T	G	.	.	MAF_INRAE=22.152;MAF_USDA=22.941
NC_035078.1	50631155	.	G	A	.	.	MAF_USDA=1.639
NC_035078.1	50631213	.	G	T	.	.	MAF_USDA=1.639
NC_035078.1	50631265	.	C	T	.	.	MAF_USDA=6.471
NC_035078.1	50631347	.	A	T	.	.	MAF_USDA=1.639
NC_035078.1	50631412	.	G	T	.	.	MAF_USDA=1.639
NC_035078.1	50631613	.	C	T	.	.	MAF_INRAE=13.291;MAF_USDA=21.176
NC_035078.1	50631770	.	A	C	.	.	MAF_USDA=2.5
NC_035078.1	50631781	.	A	T	.	.	MAF_INRAE=27.848;MAF_USDA=42.262
NC_035078.1	50631836	.	G	T	.	.	MAF_INRAE=13.924;MAF_USDA=21.429
NC_035078.1	50631861	.	G	C	.	.	MAF_INRAE=1.667;MAF_USDA=1.639
NC_035078.1	50631911	.	G	A	.	.	MAF_INRAE=5.263
NC_035078.1	50631963	.	T	C	.	.	MAF_USDA=1.639
NC_035078.1	50632096	.	C	T	.	.	MAF_INRAE=13.924;MAF_USDA=34.118
NC_035078.1	50632125	.	G	A	.	.	MAF_INRAE=3.797;MAF_USDA=13.529
NC_035078.1	50632178	.	G	A	.	.	MAF_USDA=8.333
NC_035078.1	50632326	.	C	T	.	.	MAF_INRAE=13.924;MAF_USDA=20.588
NC_035078.1	50632365	.	C	A	.	.	MAF_INRAE=14.557;MAF_USDA=35.294
NC_035078.1	50632400	.	C	T	.	.	MAF_USDA=1.639
NC_035078.1	50632441	.	C	T	.	.	MAF_USDA=1.639
NC_035078.1	50632658	.	C	A	.	.	MAF_INRAE=13.924;MAF_USDA=37.059
NC_035078.1	50632682	.	A	C	.	.	MAF_USDA=22.951
NC_035078.1	50632770	.	G	A	.	.	MAF_INRAE=20.886;MAF_USDA=18.824
NC_035078.1	50632808	.	A	T	.	.	MAF_USDA=2.459
NC_035078.1	50632975	.	A	T	.	.	MAF_USDA=3.529
NC_035078.1	50632985	.	A	G	.	.	MAF_USDA=4.098
NC_035078.1	50632999	.	C	A	.	.	MAF_USDA=1.639
NC_035078.1	50633024	.	C	T	.	.	MAF_INRAE=9.167;MAF_USDA=20.238
NC_035078.1	50633049	.	G	C	.	.	MAF_INRAE=22.785;MAF_USDA=42.941
NC_035078.1	50633055	.	C	T	.	.	MAF_INRAE=22.785;MAF_USDA=42.941
NC_035078.1	50633129	.	G	T	.	.	MAF_INRAE=13.924;MAF_USDA=19.412
NC_035078.1	50633153	.	G	T	.	.	MAF_USDA=1.639
NC_035078.1	50633196	.	G	A	.	.	MAF_INRAE=5.263;MAF_USDA=1.639
NC_035078.1	50633205	.	C	A	.	.	MAF_INRAE=9.494;MAF_USDA=8.824
NC_035078.1	50633348	.	C	T	.	.	MAF_INRAE=1.667;MAF_USDA=5.0
NC_035078.1	50633354	.	G	T	.	.	MAF_INRAE=13.291;MAF_USDA=19.412
NC_035078.1	50633381	.	G	T	.	.	MAF_INRAE=3.797;MAF_USDA=9.412
NC_035078.1	50633402	.	T	C	.	.	MAF_INRAE=14.557;MAF_USDA=25.294
NC_035078.1	50633560	.	T	C	.	.	MAF_INRAE=39.873;MAF_USDA=36.471
NC_035078.1	50633561	.	T	A	.	.	MAF_USDA=9.836
NC_035078.1	50633589	.	T	C	.	.	MAF_USDA=6.25
NC_035078.1	50633685	.	C	T	.	.	MAF_INRAE=41.772;MAF_USDA=41.176
NC_035078.1	50633811	.	C	T	.	.	MAF_INRAE=13.924;MAF_USDA=43.529
NC_035078.1	50633825	.	G	A	.	.	MAF_USDA=2.459
NC_035078.1	50633966	.	T	C	.	.	MAF_INRAE=25.949;MAF_USDA=35.882
NC_035078.1	50633968	.	C	T	.	.	MAF_USDA=2.459
NC_035078.1	50634182	.	T	C	.	.	MAF_INRAE=13.924;MAF_USDA=16.471
NC_035078.1	50634271	.	G	A	.	.	MAF_USDA=6.25
NC_035078.1	50634274	.	C	T	.	.	MAF_INRAE=13.924;MAF_USDA=45.882
NC_035078.1	50634472	.	C	T	.	.	MAF_INRAE=8.333
NC_035078.1	50634482	.	C	G	.	.	MAF_INRAE=8.228;MAF_USDA=8.824
NC_035078.1	50634527	.	C	T	.	.	MAF_INRAE=5.0;MAF_USDA=12.941
NC_035078.1	50634572	.	A	G	.	.	MAF_USDA=21.765
NC_035078.1	50634576	.	C	T	.	.	MAF_USDA=2.459
NC_035078.1	50634645	.	G	A	.	.	MAF_INRAE=5.063;MAF_USDA=38.235
NC_035078.1	50634650	.	G	A	.	.	MAF_INRAE=8.228;MAF_USDA=8.824
NC_035078.1	50634678	.	G	C	.	.	MAF_USDA=6.557
NC_035078.1	50634679	.	G	T	.	.	MAF_USDA=6.557
NC_035078.1	50634789	.	G	A	.	.	MAF_INRAE=7.595;MAF_USDA=4.118
NC_035078.1	50634942	.	A	C	.	.	MAF_INRAE=5.0;MAF_USDA=30.588
NC_035078.1	50635039	.	C	T	.	.	MAF_INRAE=5.263;MAF_USDA=4.118
NC_035078.1	50635052	.	A	G	.	.	MAF_INRAE=8.228;MAF_USDA=11.176
NC_035078.1	50635078	.	C	G	.	.	MAF_USDA=6.25
NC_035078.1	50635080	.	C	G	.	.	MAF_USDA=6.25
NC_035078.1	50635084	.	C	G	.	.	MAF_USDA=6.25
NC_035078.1	50635115	.	A	G	.	.	MAF_INRAE=8.861;MAF_USDA=22.941
NC_035078.1	50635177	.	G	A	.	.	MAF_INRAE=7.595;MAF_USDA=17.647
NC_035078.1	50635206	.	C	G	.	.	MAF_INRAE=5.263;MAF_USDA=7.059
NC_035078.1	50635237	.	C	T	.	.	MAF_INRAE=13.291;MAF_USDA=47.059
NC_035078.1	50635350	.	C	T	.	.	MAF_INRAE=5.063;MAF_USDA=42.353
NC_035078.1	50635415	.	A	G	.	.	MAF_INRAE=5.263;MAF_USDA=4.706
NC_035078.1	50635435	.	G	A	.	.	MAF_INRAE=5.0;MAF_USDA=7.647
NC_035078.1	50635448	.	G	C	.	.	MAF_INRAE=5.263;MAF_USDA=43.529
NC_035078.1	50635450	.	C	T	.	.	MAF_USDA=4.167
NC_035078.1	50635451	.	C	G	.	.	MAF_USDA=43.529
NC_035078.1	50635488	.	T	A	.	.	MAF_INRAE=5.0;MAF_USDA=6.471
NC_035078.1	50635520	.	C	A	.	.	MAF_USDA=25.294
NC_035078.1	50635559	.	T	G	.	.	MAF_INRAE=1.667;MAF_USDA=24.706
NC_035078.1	50635707	.	G	T	.	.	MAF_INRAE=23.333
NC_035078.1	50635719	.	A	T	.	.	MAF_INRAE=22.5
NC_035078.1	50635722	.	C	T	.	.	MAF_INRAE=23.333
NC_035078.1	50635728	.	T	G	.	.	MAF_INRAE=23.333
NC_035078.1	50635731	.	T	C	.	.	MAF_INRAE=23.333
NC_035078.1	50635737	.	G	T	.	.	MAF_INRAE=22.5
NC_035078.1	50635740	.	C	A	.	.	MAF_INRAE=22.5
NC_035078.1	50635776	.	T	C	.	.	MAF_INRAE=12.5
NC_035078.1	50635782	.	G	T	.	.	MAF_INRAE=11.667
NC_035078.1	50635874	.	G	C	.	.	MAF_USDA=18.75
NC_035078.1	50635881	.	G	T	.	.	MAF_USDA=18.852
NC_035078.1	50635909	.	G	A	.	.	MAF_USDA=1.639
NC_035078.1	50635932	.	C	T	.	.	MAF_USDA=8.333
NC_035078.1	50635965	.	G	A	.	.	MAF_INRAE=1.667;MAF_USDA=2.459
NC_035078.1	50635996	.	T	C	.	.	MAF_USDA=3.279
NC_035078.1	50636035	.	G	C	.	.	MAF_INRAE=5.063;MAF_USDA=41.765
NC_035078.1	50636038	.	T	G	.	.	MAF_INRAE=3.797
NC_035078.1	50636083	.	T	C	.	.	MAF_USDA=3.279
NC_035078.1	50636107	.	C	T	.	.	MAF_INRAE=5.0;MAF_USDA=9.412
NC_035078.1	50636121	.	A	G	.	.	MAF_INRAE=8.861;MAF_USDA=15.882
NC_035078.1	50636245	.	G	C	.	.	MAF_USDA=7.377
NC_035078.1	50636269	.	G	A	.	.	MAF_USDA=6.471
NC_035078.1	50636344	.	C	A	.	.	MAF_INRAE=7.595;MAF_USDA=4.706
NC_035078.1	50636351	.	C	T	.	.	MAF_INRAE=20.886;MAF_USDA=30.588
NC_035078.1	50636456	.	G	C	.	.	MAF_INRAE=5.263;MAF_USDA=2.459
NC_035078.1	50636479	.	A	C	.	.	MAF_INRAE=14.557;MAF_USDA=31.765
NC_035078.1	50636508	.	C	A	.	.	MAF_INRAE=7.595;MAF_USDA=4.167
NC_035078.1	50636540	.	C	A	.	.	MAF_USDA=24.706
NC_035078.1	50636620	.	G	A	.	.	MAF_USDA=8.333
NC_035078.1	50636621	.	T	G	.	.	MAF_INRAE=21.053;MAF_USDA=37.059
NC_035078.1	50636704	.	G	A	.	.	MAF_USDA=4.918
NC_035078.1	50637405	.	C	T	.	.	MAF_USDA=20.0
NC_035078.1	50637435	.	A	C	.	.	MAF_USDA=1.639
NC_035078.1	50637689	.	G	A	.	.	MAF_USDA=7.059
NC_035078.1	50637891	.	C	G	.	.	MAF_USDA=4.918
NC_035078.1	50637929	.	A	T	.	.	MAF_USDA=4.918
NC_035078.1	50638017	.	T	C	.	.	MAF_INRAE=5.263
NC_035078.1	50638145	.	T	C	.	.	MAF_INRAE=15.19;MAF_USDA=40.0
NC_035078.1	50638220	.	T	A	.	.	MAF_INRAE=14.557;MAF_USDA=35.882
NC_035078.1	50638247	.	G	A	.	.	MAF_USDA=4.098
NC_035078.1	50638291	.	C	G	.	.	MAF_INRAE=15.19;MAF_USDA=32.941
NC_035078.1	50638459	.	T	C	.	.	MAF_INRAE=20.253;MAF_USDA=35.882
NC_035078.1	50638493	.	A	T	.	.	MAF_USDA=4.918
NC_035078.1	50638534	.	T	G	.	.	MAF_USDA=4.098
NC_035078.1	50638540	.	C	A	.	.	MAF_USDA=35.294
NC_035078.1	50638622	.	C	T	.	.	MAF_USDA=8.197
NC_035078.1	50638644	.	C	T	.	.	MAF_USDA=3.279
NC_035078.1	50639481	.	A	C	.	.	MAF_USDA=22.917
NC_035078.1	50639499	.	T	G	.	.	MAF_USDA=2.459
NC_035078.1	50639602	.	G	A	.	.	MAF_INRAE=14.557;MAF_USDA=34.118
NC_035078.1	50639614	.	T	A	.	.	MAF_USDA=1.639
NC_035078.1	50639676	.	C	G	.	.	MAF_INRAE=7.5;MAF_USDA=10.588
NC_035078.1	50639829	.	C	T	.	.	MAF_INRAE=14.557;MAF_USDA=34.706
NC_035078.1	50639856	.	C	T	.	.	MAF_USDA=1.639
NC_035078.1	50639929	.	A	G	.	.	MAF_USDA=5.738
NC_035078.1	50640186	.	C	A	.	.	MAF_USDA=4.918
NC_035078.1	50640337	.	T	C	.	.	MAF_INRAE=7.5;MAF_USDA=22.917
NC_035078.1	50640805	.	A	T	.	.	MAF_USDA=2.459
NC_035078.1	50640820	.	T	C	.	.	MAF_USDA=8.197
NC_035078.1	50640822	.	C	G	.	.	MAF_INRAE=15.0;MAF_USDA=33.529
NC_035078.1	50640928	.	C	T	.	.	MAF_INRAE=6.667;MAF_USDA=20.588
NC_035078.1	50640931	.	A	G	.	.	MAF_INRAE=6.667;MAF_USDA=20.0
NC_035078.1	50640948	.	G	A	.	.	MAF_USDA=21.311
NC_035078.1	50641054	.	G	A	.	.	MAF_INRAE=10.526;MAF_USDA=3.279
NC_035078.1	50641057	.	G	A	.	.	MAF_USDA=8.197
NC_035078.1	50641079	.	T	A	.	.	MAF_INRAE=10.127;MAF_USDA=8.824
NC_035078.1	50641126	.	T	G	.	.	MAF_INRAE=9.494;MAF_USDA=13.095
NC_035078.1	50641138	.	A	G	.	.	MAF_USDA=1.667
NC_035078.1	50641143	.	T	A	.	.	MAF_USDA=8.333
NC_035078.1	50641169	.	A	G	.	.	MAF_INRAE=5.063;MAF_USDA=1.639
NC_035078.1	50641181	.	C	T	.	.	MAF_INRAE=9.494;MAF_USDA=12.941
NC_035078.1	50641198	.	A	G	.	.	MAF_INRAE=15.19;MAF_USDA=43.75
NC_035078.1	50641204	.	G	A	.	.	MAF_INRAE=8.228;MAF_USDA=4.167
NC_035078.1	50641234	.	G	A	.	.	MAF_INRAE=10.526
NC_035078.1	50641331	.	A	T	.	.	MAF_USDA=1.639
NC_035078.1	50641375	.	A	G	.	.	MAF_INRAE=15.0
NC_035078.1	50641376	.	G	T	.	.	MAF_INRAE=15.0;MAF_USDA=35.417
NC_035078.1	50641436	.	C	T	.	.	MAF_INRAE=1.667;MAF_USDA=4.167
NC_035078.1	50641521	.	G	T	.	.	MAF_INRAE=5.0;MAF_USDA=5.294
NC_035078.1	50641629	.	C	T	.	.	MAF_USDA=8.197
NC_035078.1	50641634	.	C	T	.	.	MAF_INRAE=17.089;MAF_USDA=34.118
NC_035078.1	50641964	.	T	G	.	.	MAF_USDA=1.639
NC_035078.1	50641981	.	G	T	.	.	MAF_INRAE=5.263;MAF_USDA=1.765
NC_035078.1	50642014	.	C	G	.	.	MAF_USDA=2.459
NC_035078.1	50642033	.	T	G	.	.	MAF_INRAE=5.063;MAF_USDA=12.5
NC_035078.1	50642034	.	A	T	.	.	MAF_USDA=3.279
NC_035078.1	50642057	.	T	A	.	.	MAF_USDA=16.667
NC_035078.1	50642154	.	G	A	.	.	MAF_USDA=8.333
NC_035078.1	50642175	.	G	T	.	.	MAF_USDA=4.098
NC_035078.1	50642184	.	G	T	.	.	MAF_USDA=5.738
NC_035078.1	50643316	.	G	T	.	.	MAF_INRAE=5.263
NC_035078.1	50643434	.	A	G	.	.	MAF_USDA=8.333
NC_035078.1	50643515	.	C	A	.	.	MAF_USDA=2.459
NC_035078.1	50643538	.	C	T	.	.	MAF_INRAE=13.291;MAF_USDA=45.294
NC_035078.1	50643591	.	C	T	.	.	MAF_USDA=2.083
NC_035078.1	50643597	.	G	A	.	.	MAF_USDA=2.083
NC_035078.1	50643656	.	G	T	.	.	MAF_USDA=6.557
NC_035078.1	50643676	.	A	C	.	.	MAF_INRAE=6.962;MAF_USDA=22.353
NC_035078.1	50643717	.	C	A	.	.	MAF_USDA=1.639
NC_035078.1	50643732	.	G	T	.	.	MAF_USDA=1.639
NC_035078.1	50643745	.	T	C	.	.	MAF_INRAE=8.228;MAF_USDA=4.118
NC_035078.1	50643748	.	A	C	.	.	MAF_USDA=1.639
NC_035078.1	50643778	.	T	G	.	.	MAF_USDA=4.918
NC_035078.1	50643814	.	G	T	.	.	MAF_INRAE=5.263;MAF_USDA=4.167
NC_035078.1	50643824	.	G	A	.	.	MAF_INRAE=15.19;MAF_USDA=31.765
NC_035078.1	50643902	.	G	T	.	.	MAF_USDA=1.765
NC_035078.1	50643932	.	T	A	.	.	MAF_USDA=1.639
NC_035078.1	50643984	.	C	T	.	.	MAF_USDA=2.459
NC_035078.1	50643986	.	A	G	.	.	MAF_INRAE=29.114;MAF_USDA=30.588
NC_035078.1	50644009	.	A	C	.	.	MAF_INRAE=26.582;MAF_USDA=40.0
NC_035078.1	50644195	.	A	G	.	.	MAF_USDA=12.5
NC_035078.1	50644238	.	A	T	.	.	MAF_INRAE=34.81;MAF_USDA=19.412
NC_035078.1	50644245	.	T	A	.	.	MAF_INRAE=29.747;MAF_USDA=31.176
NC_035078.1	50644342	.	A	C	.	.	MAF_INRAE=34.81;MAF_USDA=18.824
NC_035078.1	50644348	.	G	T	.	.	MAF_INRAE=10.526;MAF_USDA=4.918
NC_035078.1	50644549	.	G	T	.	.	MAF_USDA=2.459
NC_035078.1	50644578	.	T	G	.	.	MAF_INRAE=5.833;MAF_USDA=5.294
NC_035078.1	50644601	.	C	A	.	.	MAF_INRAE=5.263
NC_035078.1	50644750	.	T	C	.	.	MAF_USDA=15.574
NC_035078.1	50644769	.	C	T	.	.	MAF_INRAE=29.114;MAF_USDA=31.176
NC_035078.1	50644866	.	T	C	.	.	MAF_INRAE=13.924;MAF_USDA=30.0
NC_035078.1	50644867	.	G	A	.	.	MAF_USDA=7.059
NC_035078.1	50644953	.	T	C	.	.	MAF_INRAE=5.063;MAF_USDA=2.083
NC_035078.1	50644970	.	A	T	.	.	MAF_INRAE=5.063;MAF_USDA=2.083
NC_035078.1	50645082	.	G	A	.	.	MAF_INRAE=6.962;MAF_USDA=7.059
NC_035078.1	50645182	.	T	G	.	.	MAF_USDA=1.639
NC_035078.1	50645193	.	A	G	.	.	MAF_INRAE=5.063;MAF_USDA=2.083
NC_035078.1	50645197	.	T	A	.	.	MAF_USDA=4.098
NC_035078.1	50645224	.	G	A	.	.	MAF_INRAE=5.063;MAF_USDA=2.083
NC_035078.1	50645236	.	T	G	.	.	MAF_INRAE=10.127;MAF_USDA=37.647
NC_035078.1	50645239	.	C	A	.	.	MAF_USDA=4.098
NC_035078.1	50645283	.	C	T	.	.	MAF_USDA=4.918
NC_035078.1	50645332	.	A	T	.	.	MAF_USDA=2.459
NC_035078.1	50645414	.	C	T,A	.	.	MAF_INRAE=5.063;MAF_USDA=4.098
NC_035078.1	50645583	.	C	T	.	.	MAF_USDA=7.059
NC_035078.1	50645705	.	A	T	.	.	MAF_INRAE=10.127;MAF_USDA=34.706
NC_035078.1	50645723	.	G	T	.	.	MAF_INRAE=7.5;MAF_USDA=14.583
NC_035078.1	50645726	.	A	G	.	.	MAF_INRAE=13.924;MAF_USDA=25.882
NC_035078.1	50645767	.	T	C	.	.	MAF_INRAE=10.127;MAF_USDA=36.471
NC_035078.1	50645842	.	A	G	.	.	MAF_INRAE=10.127;MAF_USDA=37.059
NC_035078.1	50645935	.	A	T	.	.	MAF_INRAE=8.228;MAF_USDA=4.118
NC_035078.1	50645936	.	A	G	.	.	MAF_USDA=4.118
NC_035078.1	50646055	.	A	G	.	.	MAF_USDA=4.098
NC_035078.1	50646064	.	C	A	.	.	MAF_USDA=4.118
NC_035078.1	50646087	.	C	A	.	.	MAF_INRAE=20.886;MAF_USDA=39.583
NC_035078.1	50646088	.	G	A	.	.	MAF_USDA=3.279
NC_035078.1	50646111	.	T	C	.	.	MAF_INRAE=40.506;MAF_USDA=11.765
NC_035078.1	50646177	.	G	A	.	.	MAF_INRAE=10.127;MAF_USDA=34.118
NC_035078.1	50646190	.	T	A	.	.	MAF_USDA=1.639
NC_035078.1	50646259	.	A	T	.	.	MAF_USDA=4.918
NC_035078.1	50646288	.	C	T	.	.	MAF_INRAE=29.747;MAF_USDA=32.353
NC_035078.1	50646384	.	C	T	.	.	MAF_INRAE=3.797
NC_035078.1	50646446	.	C	T	.	.	MAF_USDA=3.279
NC_035078.1	50646489	.	C	A	.	.	MAF_INRAE=11.667;MAF_USDA=49.412
NC_035078.1	50646648	.	C	T	.	.	MAF_INRAE=33.544;MAF_USDA=15.882
NC_035078.1	50646689	.	C	T	.	.	MAF_USDA=1.639
NC_035078.1	50646794	.	T	C	.	.	MAF_USDA=1.639
NC_035078.1	50646802	.	C	T	.	.	MAF_USDA=1.639
NC_035078.1	50646803	.	T	G	.	.	MAF_USDA=1.639
NC_035078.1	50646880	.	C	T	.	.	MAF_USDA=2.083
NC_035078.1	50646917	.	T	C	.	.	MAF_INRAE=10.526;MAF_USDA=1.639
NC_035078.1	50647004	.	T	A	.	.	MAF_INRAE=5.063;MAF_USDA=5.882
NC_035078.1	50647056	.	G	A	.	.	MAF_USDA=5.294
NC_035078.1	50647061	.	A	T	.	.	MAF_INRAE=10.127;MAF_USDA=12.353
NC_035078.1	50647120	.	A	C	.	.	MAF_INRAE=22.785;MAF_USDA=41.765
NC_035078.1	50647132	.	C	A	.	.	MAF_USDA=17.213
NC_035078.1	50647148	.	C	A	.	.	MAF_INRAE=5.263
NC_035078.1	50647157	.	G	A	.	.	MAF_INRAE=22.785;MAF_USDA=47.059
NC_035078.1	50647174	.	T	C	.	.	MAF_USDA=4.918
NC_035078.1	50647564	.	G	A	.	.	MAF_USDA=2.083
NC_035078.1	50647620	.	T	A	.	.	MAF_INRAE=5.263;MAF_USDA=16.667
NC_035078.1	50647735	.	T	C	.	.	MAF_USDA=27.083
NC_035078.1	50647766	.	A	C	.	.	MAF_INRAE=25.0
NC_035078.1	50647775	.	A	G	.	.	MAF_INRAE=26.667
NC_035078.1	50647784	.	A	C	.	.	MAF_INRAE=26.667
NC_035078.1	50647787	.	G	C	.	.	MAF_INRAE=26.667
NC_035078.1	50647811	.	C	T	.	.	MAF_INRAE=26.667
NC_035078.1	50647836	.	A	T	.	.	MAF_INRAE=23.333
NC_035078.1	50647847	.	C	T	.	.	MAF_INRAE=20.0
NC_035078.1	50647874	.	G	A	.	.	MAF_INRAE=14.167
NC_035078.1	50647880	.	C	T	.	.	MAF_INRAE=13.333
NC_035078.1	50647891	.	T	C	.	.	MAF_INRAE=4.167
NC_035078.1	50648020	.	A	G	.	.	MAF_USDA=5.738
NC_035078.1	50648095	.	T	C	.	.	MAF_INRAE=5.263;MAF_USDA=6.25
NC_035078.1	50648203	.	G	A	.	.	MAF_INRAE=5.263;MAF_USDA=7.059
NC_035078.1	50648233	.	C	T	.	.	MAF_INRAE=5.263;MAF_USDA=1.176
NC_035078.1	50648255	.	T	G	.	.	MAF_USDA=26.23
NC_035078.1	50648266	.	G	A	.	.	MAF_USDA=2.459
NC_035078.1	50648271	.	A	T	.	.	MAF_INRAE=12.025;MAF_USDA=40.588
NC_035078.1	50648323	.	T	A	.	.	MAF_USDA=1.639
NC_035078.1	50648567	.	T	C	.	.	MAF_INRAE=5.263;MAF_USDA=29.412
NC_035078.1	50648820	.	G	A	.	.	MAF_INRAE=10.526;MAF_USDA=1.639
NC_035078.1	50649111	.	G	T	.	.	MAF_INRAE=38.608;MAF_USDA=12.5
NC_035078.1	50649189	.	C	G	.	.	MAF_USDA=3.279
NC_035078.1	50649263	.	G	A	.	.	MAF_INRAE=8.228;MAF_USDA=10.588
NC_035078.1	50649264	.	G	A	.	.	MAF_USDA=4.118
NC_035078.1	50649310	.	A	G	.	.	MAF_USDA=22.917
NC_035078.1	50649332	.	A	T	.	.	MAF_INRAE=17.5
NC_035078.1	50649342	.	C	A	.	.	MAF_INRAE=1.667;MAF_USDA=2.459
NC_035078.1	50649351	.	T	C	.	.	MAF_INRAE=18.333
NC_035078.1	50649353	.	C	T	.	.	MAF_INRAE=3.333
NC_035078.1	50649396	.	A	T	.	.	MAF_INRAE=14.167
NC_035078.1	50649407	.	T	C	.	.	MAF_INRAE=21.667
NC_035078.1	50649413	.	G	A	.	.	MAF_INRAE=25.0
NC_035078.1	50649423	.	C	T	.	.	MAF_INRAE=28.333
NC_035078.1	50649429	.	C	T	.	.	MAF_INRAE=25.833
NC_035078.1	50649432	.	A	G	.	.	MAF_INRAE=26.667
NC_035078.1	50649436	.	C	G	.	.	MAF_INRAE=26.667
NC_035078.1	50649439	.	T	A	.	.	MAF_INRAE=26.667
NC_035078.1	50649445	.	A	G	.	.	MAF_INRAE=27.5
NC_035078.1	50649453	.	A	G	.	.	MAF_INRAE=30.0
NC_035078.1	50649458	.	A	G	.	.	MAF_INRAE=31.667
NC_035078.1	50649465	.	T	G	.	.	MAF_INRAE=30.833
NC_035078.1	50649517	.	G	A	.	.	MAF_INRAE=3.333;MAF_USDA=5.738
NC_035078.1	50649519	.	G	T	.	.	MAF_INRAE=3.333;MAF_USDA=5.738
NC_035078.1	50649528	.	T	C	.	.	MAF_INRAE=5.263;MAF_USDA=7.059
NC_035078.1	50649553	.	C	A	.	.	MAF_INRAE=10.526;MAF_USDA=4.118
NC_035078.1	50649576	.	A	G	.	.	MAF_USDA=4.098
NC_035078.1	50649577	.	G	A	.	.	MAF_USDA=4.098
NC_035078.1	50649606	.	G	A	.	.	MAF_USDA=8.333
NC_035078.1	50649610	.	G	A	.	.	MAF_USDA=12.5
NC_035078.1	50649672	.	T	G	.	.	MAF_USDA=1.639
NC_035078.1	50649789	.	T	C	.	.	MAF_INRAE=3.333;MAF_USDA=4.918
NC_035078.1	50649963	.	C	G	.	.	MAF_USDA=5.738
NC_035078.1	50650000	.	G	A	.	.	MAF_USDA=4.918
NC_035078.1	50650040	.	A	C	.	.	MAF_USDA=2.459
NC_035078.1	50650043	.	C	A	.	.	MAF_USDA=2.459
NC_035078.1	50650046	.	T	C	.	.	MAF_USDA=8.197
NC_035078.1	50650051	.	T	C	.	.	MAF_USDA=2.459
NC_035078.1	50650072	.	A	G	.	.	MAF_USDA=5.738
NC_035078.1	50650099	.	C	T	.	.	MAF_USDA=23.214
NC_035078.1	50650144	.	A	T	.	.	MAF_INRAE=50.0;MAF_USDA=13.855
NC_035078.1	50650182	.	C	A	.	.	MAF_USDA=16.667
NC_035078.1	50650194	.	T	C	.	.	MAF_USDA=31.25
NC_035078.1	50650218	.	C	T	.	.	MAF_USDA=6.25
NC_035078.1	50650243	.	C	T	.	.	MAF_USDA=3.279
NC_035078.1	50650247	.	C	T	.	.	MAF_USDA=4.098
NC_035078.1	50650261	.	T	G	.	.	MAF_USDA=3.279
NC_035078.1	50650453	.	T	A	.	.	MAF_USDA=2.459
NC_035078.1	50650472	.	G	A	.	.	MAF_INRAE=10.526;MAF_USDA=10.588
NC_035078.1	50650719	.	T	C	.	.	MAF_INRAE=14.167;MAF_USDA=32.941
NC_035078.1	50650732	.	C	T	.	.	MAF_INRAE=4.43;MAF_USDA=4.706
NC_035078.1	50650747	.	T	C	.	.	MAF_USDA=6.557
NC_035078.1	50650776	.	T	G	.	.	MAF_USDA=7.377
NC_035078.1	50650796	.	T	A	.	.	MAF_INRAE=3.333;MAF_USDA=7.377
NC_035078.1	50650815	.	C	A	.	.	MAF_INRAE=10.526
NC_035078.1	50650836	.	A	T	.	.	MAF_USDA=6.557
NC_035078.1	50650979	.	A	C	.	.	MAF_INRAE=10.759;MAF_USDA=41.176
NC_035078.1	50650995	.	A	G	.	.	MAF_USDA=9.016
NC_035078.1	50651017	.	C	T	.	.	MAF_USDA=10.417
NC_035078.1	50651060	.	A	T	.	.	MAF_USDA=4.918
NC_035078.1	50651064	.	G	A	.	.	MAF_USDA=3.529
NC_035078.1	50651065	.	G	T	.	.	MAF_USDA=8.197
NC_035078.1	50651164	.	G	C,T	.	.	MAF_INRAE=15.789
NC_035078.1	50651188	.	A	T	.	.	MAF_USDA=6.557
NC_035078.1	50651387	.	T	G	.	.	MAF_USDA=3.279
NC_035078.1	50651402	.	T	G	.	.	MAF_USDA=3.279
NC_035078.1	50651441	.	C	T	.	.	MAF_USDA=1.639
NC_035078.1	50651575	.	C	A	.	.	MAF_USDA=1.695
NC_035078.1	50651664	.	G	A	.	.	MAF_USDA=4.098
NC_035078.1	50651702	.	G	A	.	.	MAF_USDA=4.918
NC_035078.1	50651727	.	A	C	.	.	MAF_USDA=4.918
NC_035078.1	50651758	.	T	G	.	.	MAF_USDA=3.279
NC_035078.1	50651777	.	C	T	.	.	MAF_INRAE=5.263
NC_035078.1	50651824	.	C	A	.	.	MAF_USDA=1.639
NC_035078.1	50651838	.	C	T	.	.	MAF_USDA=1.639
NC_035078.1	50651869	.	C	A	.	.	MAF_INRAE=4.43
NC_035078.1	50651946	.	C	A	.	.	MAF_USDA=4.098
NC_035078.1	50651999	.	G	T	.	.	MAF_USDA=14.706
NC_035078.1	50652013	.	T	G	.	.	MAF_USDA=4.918
NC_035078.1	50652019	.	A	C	.	.	MAF_USDA=4.098
NC_035078.1	50652020	.	G	A	.	.	MAF_USDA=4.918
NC_035078.1	50652022	.	C	T	.	.	MAF_INRAE=1.667;MAF_USDA=4.167
NC_035078.1	50652042	.	T	C	.	.	MAF_USDA=4.098
NC_035078.1	50652045	.	G	A	.	.	MAF_USDA=4.098
NC_035078.1	50652047	.	C	A	.	.	MAF_USDA=4.098
NC_035078.1	50652049	.	C	A	.	.	MAF_USDA=4.098
NC_035078.1	50652050	.	G	A	.	.	MAF_INRAE=12.658;MAF_USDA=21.765
NC_035078.1	50652072	.	T	C	.	.	MAF_USDA=4.098
NC_035078.1	50652080	.	C	A	.	.	MAF_USDA=4.098
NC_035078.1	50652081	.	T	C	.	.	MAF_INRAE=5.063
NC_035078.1	50652155	.	A	G	.	.	MAF_USDA=4.918
NC_035078.1	50652193	.	T	A	.	.	MAF_USDA=4.918
NC_035078.1	50652207	.	C	T	.	.	MAF_USDA=4.706
NC_035078.1	50652271	.	A	T	.	.	MAF_USDA=5.738
NC_035078.1	50652288	.	T	C	.	.	MAF_USDA=8.197
NC_035078.1	50652312	.	G	T	.	.	MAF_INRAE=5.833
NC_035078.1	50652315	.	T	A	.	.	MAF_INRAE=5.833
NC_035078.1	50652327	.	T	A	.	.	MAF_INRAE=5.833
NC_035078.1	50652333	.	C	A	.	.	MAF_USDA=4.098
NC_035078.1	50652339	.	A	G	.	.	MAF_INRAE=5.833
NC_035078.1	50652389	.	G	A	.	.	MAF_INRAE=44.937;MAF_USDA=2.459
NC_035078.1	50652406	.	G	A	.	.	MAF_USDA=4.918
NC_035078.1	50652427	.	T	G	.	.	MAF_USDA=4.918
NC_035078.1	50652467	.	C	A	.	.	MAF_USDA=6.557
NC_035078.1	50652480	.	G	T	.	.	MAF_USDA=5.738
NC_035078.1	50652518	.	A	G	.	.	MAF_USDA=30.0
NC_035078.1	50652521	.	A	C	.	.	MAF_USDA=4.918
NC_035078.1	50652523	.	C	T	.	.	MAF_INRAE=8.333
NC_035078.1	50652548	.	C	T	.	.	MAF_INRAE=12.658;MAF_USDA=19.412
NC_035078.1	50652552	.	G	A	.	.	MAF_USDA=10.0
NC_035078.1	50652576	.	A	T	.	.	MAF_USDA=8.197
NC_035078.1	50652598	.	G	T	.	.	MAF_USDA=2.459
NC_035078.1	50652660	.	C	G	.	.	MAF_USDA=41.667
NC_035078.1	50652673	.	A	G	.	.	MAF_USDA=3.279
NC_035078.1	50652751	.	A	G	.	.	MAF_INRAE=5.833;MAF_USDA=5.294
NC_035078.1	50652805	.	A	G	.	.	MAF_USDA=8.197
NC_035078.1	50652881	.	A	T	.	.	MAF_USDA=3.279
NC_035078.1	50653307	.	A	T	.	.	MAF_USDA=16.667
NC_035078.1	50653419	.	A	T	.	.	MAF_USDA=18.75
NC_035078.1	50653423	.	G	C	.	.	MAF_USDA=18.75
NC_035078.1	50653561	.	T	G	.	.	MAF_USDA=2.381
NC_035078.1	50653604	.	A	T	.	.	MAF_USDA=8.333
NC_035078.1	50653606	.	C	T	.	.	MAF_USDA=8.333
NC_035078.1	50653626	.	G	C	.	.	MAF_INRAE=5.0;MAF_USDA=4.118
NC_035078.1	50653641	.	A	G	.	.	MAF_USDA=6.471
NC_035078.1	50653769	.	A	C	.	.	MAF_INRAE=31.013;MAF_USDA=18.75
NC_035078.1	50653787	.	A	C	.	.	MAF_USDA=16.667
NC_035078.1	50653816	.	G	A	.	.	MAF_USDA=2.459
NC_035078.1	50653991	.	T	G	.	.	MAF_USDA=1.639
NC_035078.1	50654061	.	C	T	.	.	MAF_INRAE=3.333
NC_035078.1	50654220	.	G	C	.	.	MAF_INRAE=1.667;MAF_USDA=1.639
NC_035078.1	50654278	.	T	G	.	.	MAF_USDA=4.918
NC_035078.1	50654334	.	A	G	.	.	MAF_INRAE=2.5
NC_035078.1	50654339	.	A	T	.	.	MAF_INRAE=3.333;MAF_USDA=7.377
NC_035078.1	50654373	.	A	G	.	.	MAF_USDA=2.353
NC_035078.1	50654413	.	A	C	.	.	MAF_USDA=16.667
NC_035078.1	50654462	.	T	C	.	.	MAF_USDA=26.471
NC_035078.1	50654470	.	A	G	.	.	MAF_USDA=31.25
NC_035078.1	50654473	.	A	C	.	.	MAF_USDA=35.417
NC_035078.1	50654475	.	G	T	.	.	MAF_USDA=30.0
NC_035078.1	50654479	.	A	G	.	.	MAF_USDA=35.417
NC_035078.1	50654643	.	G	T	.	.	MAF_USDA=43.75
NC_035078.1	50654659	.	C	T	.	.	MAF_USDA=39.583
NC_035078.1	50657648	.	G	C	.	.	MAF_USDA=1.639
NC_035078.1	50657806	.	A	C	.	.	MAF_INRAE=5.833;MAF_USDA=4.098
NC_035078.1	50657838	.	G	A	.	.	MAF_USDA=2.459
NC_035078.1	50657842	.	C	T	.	.	MAF_INRAE=31.013;MAF_USDA=35.833
NC_035078.1	50657897	.	C	A	.	.	MAF_INRAE=10.526;MAF_USDA=2.083
NC_035078.1	50657918	.	A	T	.	.	MAF_INRAE=31.013;MAF_USDA=45.294
NC_035078.1	50657941	.	C	T	.	.	MAF_USDA=3.279
NC_035078.1	50657965	.	C	T	.	.	MAF_USDA=1.667
NC_035078.1	50658135	.	C	A	.	.	MAF_INRAE=15.19;MAF_USDA=9.836
NC_035078.1	50658173	.	A	G	.	.	MAF_USDA=8.824
NC_035078.1	50658283	.	A	T	.	.	MAF_INRAE=5.263;MAF_USDA=4.706
NC_035078.1	50658417	.	G	A	.	.	MAF_USDA=2.459
NC_035078.1	50658428	.	G	T	.	.	MAF_USDA=1.639
NC_035078.1	50658477	.	C	T	.	.	MAF_USDA=1.639
NC_035078.1	50658482	.	G	A	.	.	MAF_USDA=3.279
NC_035078.1	50658733	.	G	A	.	.	MAF_INRAE=5.063;MAF_USDA=5.294
NC_035078.1	50658781	.	C	T	.	.	MAF_USDA=8.235
NC_035078.1	50658812	.	G	A	.	.	MAF_INRAE=5.0;MAF_USDA=3.529
NC_035078.1	50658910	.	G	T	.	.	MAF_USDA=1.639
NC_035078.1	50658948	.	C	T	.	.	MAF_USDA=7.377
NC_035078.1	50659127	.	C	T	.	.	MAF_USDA=12.295
NC_035078.1	50659232	.	T	C	.	.	MAF_USDA=13.529
NC_035078.1	50659275	.	G	A	.	.	MAF_INRAE=15.823;MAF_USDA=21.765
NC_035078.1	50659304	.	T	G	.	.	MAF_INRAE=25.316;MAF_USDA=43.529
NC_035078.1	50659368	.	G	T	.	.	MAF_INRAE=10.526;MAF_USDA=11.176
NC_035078.1	50659385	.	A	C	.	.	MAF_INRAE=17.089;MAF_USDA=21.176
NC_035078.1	50659393	.	G	T	.	.	MAF_USDA=2.459
NC_035078.1	50659429	.	A	G	.	.	MAF_USDA=1.639
NC_035078.1	50659437	.	A	C	.	.	MAF_USDA=1.639
NC_035078.1	50659459	.	A	G	.	.	MAF_INRAE=34.177;MAF_USDA=41.176
NC_035078.1	50659621	.	T	C	.	.	MAF_USDA=5.738
NC_035078.1	50659624	.	G	C	.	.	MAF_USDA=5.738
NC_035078.1	50659635	.	G	T	.	.	MAF_INRAE=26.582;MAF_USDA=41.765
NC_035078.1	50659642	.	C	G	.	.	MAF_USDA=6.471
NC_035078.1	50659705	.	T	G	.	.	MAF_USDA=6.471
NC_035078.1	50659719	.	C	A	.	.	MAF_INRAE=17.722;MAF_USDA=18.824
NC_035078.1	50659752	.	G	A	.	.	MAF_INRAE=8.228;MAF_USDA=19.412
NC_035078.1	50660008	.	C	A	.	.	MAF_USDA=14.118
NC_035078.1	50660042	.	T	C	.	.	MAF_INRAE=4.167;MAF_USDA=4.118
NC_035078.1	50660102	.	G	A	.	.	MAF_USDA=1.639
NC_035078.1	50660109	.	T	G	.	.	MAF_INRAE=18.987;MAF_USDA=23.529
NC_035078.1	50660112	.	G	A	.	.	MAF_INRAE=15.0;MAF_USDA=23.529
NC_035078.1	50660165	.	T	C	.	.	MAF_INRAE=4.43
NC_035078.1	50660269	.	A	G	.	.	MAF_INRAE=43.038;MAF_USDA=10.588
NC_035078.1	50660293	.	C	A	.	.	MAF_USDA=3.279
NC_035078.1	50660368	.	T	C	.	.	MAF_INRAE=43.038;MAF_USDA=12.941
NC_035078.1	50660407	.	G	T	.	.	MAF_INRAE=17.722;MAF_USDA=19.412
NC_035078.1	50660423	.	C	T	.	.	MAF_INRAE=17.722;MAF_USDA=19.412
NC_035078.1	50660490	.	T	G	.	.	MAF_INRAE=43.038;MAF_USDA=11.176
NC_035078.1	50660501	.	A	G	.	.	MAF_USDA=9.016
NC_035078.1	50660509	.	G	T	.	.	MAF_USDA=5.882
NC_035078.1	50660564	.	A	T	.	.	MAF_INRAE=24.684;MAF_USDA=29.412
NC_035078.1	50660632	.	A	G	.	.	MAF_INRAE=18.354;MAF_USDA=18.235
NC_035078.1	50660657	.	A	T	.	.	MAF_INRAE=25.316;MAF_USDA=30.588
NC_035078.1	50660709	.	T	C	.	.	MAF_USDA=6.25
NC_035078.1	50660711	.	T	G	.	.	MAF_INRAE=15.833;MAF_USDA=19.412
NC_035078.1	50660737	.	C	A	.	.	MAF_USDA=1.639
NC_035078.1	50660884	.	C	T	.	.	MAF_USDA=2.459
NC_035078.1	50660898	.	C	T	.	.	MAF_INRAE=4.167;MAF_USDA=4.118
NC_035078.1	50660929	.	G	T	.	.	MAF_INRAE=4.43;MAF_USDA=17.647
NC_035078.1	50661015	.	A	C	.	.	MAF_INRAE=4.43;MAF_USDA=17.647
NC_035078.1	50661042	.	C	T	.	.	MAF_INRAE=7.595;MAF_USDA=12.941
NC_035078.1	50661104	.	T	A	.	.	MAF_INRAE=4.43;MAF_USDA=17.059
NC_035078.1	50661191	.	T	C	.	.	MAF_USDA=1.639
NC_035078.1	50661197	.	C	A	.	.	MAF_INRAE=4.43;MAF_USDA=17.059
NC_035078.1	50661239	.	C	A	.	.	MAF_INRAE=5.696
NC_035078.1	50661408	.	A	G	.	.	MAF_INRAE=4.43;MAF_USDA=18.235
NC_035078.1	50661443	.	C	G	.	.	MAF_USDA=22.917
NC_035078.1	50661457	.	C	T	.	.	MAF_USDA=13.529
NC_035078.1	50661469	.	C	T	.	.	MAF_USDA=16.471
NC_035078.1	50661505	.	G	A	.	.	MAF_USDA=3.279
NC_035078.1	50661516	.	G	A	.	.	MAF_INRAE=1.667
NC_035078.1	50661541	.	T	C	.	.	MAF_INRAE=5.0;MAF_USDA=17.059
NC_035078.1	50661550	.	G	C	.	.	MAF_USDA=2.459
NC_035078.1	50661552	.	T	A	.	.	MAF_USDA=14.118
NC_035078.1	50661582	.	C	T	.	.	MAF_INRAE=3.333
NC_035078.1	50661596	.	C	T	.	.	MAF_INRAE=2.5;MAF_USDA=15.882
NC_035078.1	50661609	.	C	A	.	.	MAF_INRAE=34.167;MAF_USDA=35.882
NC_035078.1	50661650	.	G	A	.	.	MAF_INRAE=4.43;MAF_USDA=17.059
NC_035078.1	50661663	.	G	A	.	.	MAF_USDA=2.083
NC_035078.1	50661668	.	T	A	.	.	MAF_INRAE=3.797;MAF_USDA=4.098
NC_035078.1	50661730	.	A	G	.	.	MAF_INRAE=30.38;MAF_USDA=24.118
NC_035078.1	50661782	.	C	A	.	.	MAF_USDA=3.279
NC_035078.1	50661791	.	T	G	.	.	MAF_USDA=6.557
NC_035078.1	50661793	.	C	T	.	.	MAF_INRAE=8.333
NC_035078.1	50661827	.	T	A	.	.	MAF_USDA=6.25
NC_035078.1	50661847	.	C	T	.	.	MAF_INRAE=5.063;MAF_USDA=3.529
NC_035078.1	50662024	.	A	C	.	.	MAF_INRAE=30.38;MAF_USDA=24.118
NC_035078.1	50662117	.	T	A	.	.	MAF_INRAE=9.494;MAF_USDA=44.118
NC_035078.1	50662215	.	G	T	.	.	MAF_INRAE=38.608;MAF_USDA=28.235
NC_035078.1	50662223	.	A	G	.	.	MAF_USDA=9.016
NC_035078.1	50662425	.	T	G	.	.	MAF_USDA=14.706
NC_035078.1	50662459	.	G	T	.	.	MAF_USDA=1.639
NC_035078.1	50662603	.	A	G	.	.	MAF_USDA=11.31
NC_035078.1	50662607	.	T	C	.	.	MAF_USDA=4.098
NC_035078.1	50662684	.	A	G	.	.	MAF_USDA=20.588
NC_035078.1	50662851	.	C	T	.	.	MAF_INRAE=1.667;MAF_USDA=6.25
NC_035078.1	50662886	.	G	A	.	.	MAF_INRAE=43.671;MAF_USDA=11.765
NC_035078.1	50662896	.	C	A	.	.	MAF_USDA=9.016
NC_035078.1	50662927	.	A	T	.	.	MAF_USDA=3.279
NC_035078.1	50662973	.	A	C	.	.	MAF_USDA=1.639
NC_035078.1	50663126	.	C	A	.	.	MAF_INRAE=5.063;MAF_USDA=17.059
NC_035078.1	50663221	.	G	A	.	.	MAF_INRAE=8.228;MAF_USDA=14.118
NC_035078.1	50663433	.	C	A	.	.	MAF_INRAE=8.228;MAF_USDA=13.529
NC_035078.1	50663459	.	C	T	.	.	MAF_INRAE=43.671;MAF_USDA=9.412
NC_035078.1	50663677	.	A	G	.	.	MAF_INRAE=8.228;MAF_USDA=39.412
NC_035078.1	50663769	.	C	T	.	.	MAF_USDA=10.0
NC_035078.1	50663803	.	A	T	.	.	MAF_USDA=5.738
NC_035078.1	50663835	.	G	T	.	.	MAF_INRAE=36.076;MAF_USDA=47.059
NC_035078.1	50663850	.	T	G	.	.	MAF_INRAE=5.063
NC_035078.1	50663896	.	T	C	.	.	MAF_INRAE=10.526;MAF_USDA=16.471
NC_035078.1	50663908	.	G	A	.	.	MAF_USDA=4.918
NC_035078.1	50663939	.	T	G	.	.	MAF_USDA=8.333
NC_035078.1	50664039	.	G	T	.	.	MAF_INRAE=31.646;MAF_USDA=31.176
NC_035078.1	50664080	.	G	T	.	.	MAF_INRAE=1.667;MAF_USDA=2.459
NC_035078.1	50664098	.	T	G	.	.	MAF_INRAE=5.263;MAF_USDA=2.459
NC_035078.1	50664116	.	G	T	.	.	MAF_USDA=4.098
NC_035078.1	50664200	.	C	T	.	.	MAF_INRAE=10.526;MAF_USDA=21.765
NC_035078.1	50664201	.	C	T	.	.	MAF_USDA=21.765
NC_035078.1	50664269	.	A	T	.	.	MAF_USDA=3.279
NC_035078.1	50664274	.	T	A	.	.	MAF_INRAE=2.5;MAF_USDA=22.917
NC_035078.1	50664384	.	A	C	.	.	MAF_INRAE=6.962;MAF_USDA=33.529
NC_035078.1	50664397	.	C	T	.	.	MAF_INRAE=10.526;MAF_USDA=22.917
NC_035078.1	50664507	.	C	T	.	.	MAF_USDA=3.333
NC_035078.1	50664561	.	C	A	.	.	MAF_USDA=4.167
NC_035078.1	50664727	.	A	C	.	.	MAF_INRAE=1.667
NC_035078.1	50664732	.	T	C	.	.	MAF_INRAE=1.667
NC_035078.1	50664733	.	G	A	.	.	MAF_INRAE=1.667
NC_035078.1	50664738	.	G	T	.	.	MAF_INRAE=1.667
NC_035078.1	50664768	.	C	T	.	.	MAF_INRAE=10.526;MAF_USDA=15.294
NC_035078.1	50664813	.	T	A	.	.	MAF_INRAE=1.667;MAF_USDA=7.377
NC_035078.1	50664822	.	C	A	.	.	MAF_INRAE=4.43;MAF_USDA=21.176
NC_035078.1	50665013	.	C	A	.	.	MAF_INRAE=1.667;MAF_USDA=6.25
NC_035078.1	50665014	.	G	A	.	.	MAF_INRAE=6.329;MAF_USDA=39.412
NC_035078.1	50665059	.	T	A	.	.	MAF_INRAE=11.392;MAF_USDA=42.353
NC_035078.1	50665141	.	A	C	.	.	MAF_INRAE=4.43;MAF_USDA=21.176
NC_035078.1	50665185	.	G	A	.	.	MAF_USDA=12.5
NC_035078.1	50665216	.	A	G	.	.	MAF_INRAE=4.43;MAF_USDA=20.588
NC_035078.1	50665385	.	C	T	.	.	MAF_USDA=2.459
NC_035078.1	50665531	.	G	T	.	.	MAF_INRAE=6.962;MAF_USDA=35.882
NC_035078.1	50665588	.	G	T	.	.	MAF_INRAE=6.962;MAF_USDA=10.588
NC_035078.1	50665712	.	T	C	.	.	MAF_INRAE=11.392;MAF_USDA=43.529
NC_035078.1	50665758	.	C	T	.	.	MAF_USDA=4.118
NC_035078.1	50665778	.	G	A	.	.	MAF_USDA=2.083
NC_035078.1	50665802	.	T	C	.	.	MAF_USDA=6.25
NC_035078.1	50665819	.	A	T	.	.	MAF_INRAE=10.526;MAF_USDA=11.765
NC_035078.1	50665842	.	A	G	.	.	MAF_INRAE=6.329;MAF_USDA=35.294
NC_035078.1	50665937	.	T	G	.	.	MAF_USDA=1.639
NC_035078.1	50665981	.	A	C	.	.	MAF_INRAE=3.333;MAF_USDA=2.459
NC_035078.1	50665992	.	A	G	.	.	MAF_INRAE=11.392;MAF_USDA=45.294
NC_035078.1	50666035	.	G	T	.	.	MAF_INRAE=5.263
NC_035078.1	50666054	.	T	A	.	.	MAF_USDA=7.647
NC_035078.1	50666323	.	T	C	.	.	MAF_USDA=2.353
NC_035078.1	50666341	.	G	T	.	.	MAF_USDA=1.639
NC_035078.1	50666375	.	T	G	.	.	MAF_INRAE=6.962;MAF_USDA=35.294
NC_035078.1	50666381	.	G	A	.	.	MAF_INRAE=1.667;MAF_USDA=4.167
NC_035078.1	50666526	.	G	A	.	.	MAF_INRAE=5.263;MAF_USDA=34.706
NC_035078.1	50666527	.	G	A	.	.	MAF_USDA=4.118
NC_035078.1	50666661	.	G	T	.	.	MAF_INRAE=36.076;MAF_USDA=24.118
NC_035078.1	50666744	.	G	A	.	.	MAF_INRAE=5.263;MAF_USDA=5.294
NC_035078.1	50666765	.	G	A	.	.	MAF_USDA=2.459
NC_035078.1	50666767	.	C	T	.	.	MAF_USDA=10.656
NC_035078.1	50666968	.	A	T	.	.	MAF_USDA=12.5
NC_035078.1	50667320	.	T	A	.	.	MAF_INRAE=10.526;MAF_USDA=4.118
NC_035078.1	50667393	.	G	T	.	.	MAF_USDA=8.197
NC_035078.1	50667598	.	G	A	.	.	MAF_INRAE=40.506;MAF_USDA=25.882
NC_035078.1	50667667	.	C	T	.	.	MAF_USDA=2.459
NC_035078.1	50668332	.	G	T	.	.	MAF_INRAE=39.873;MAF_USDA=34.118
NC_035078.1	50668352	.	T	A	.	.	MAF_INRAE=40.506;MAF_USDA=25.294
NC_035078.1	50668380	.	C	T	.	.	MAF_INRAE=3.333;MAF_USDA=5.882
NC_035078.1	50668381	.	T	G	.	.	MAF_INRAE=40.506;MAF_USDA=27.059
NC_035078.1	50668476	.	T	G	.	.	MAF_INRAE=40.506;MAF_USDA=25.882
NC_035078.1	50668715	.	C	T	.	.	MAF_INRAE=48.734;MAF_USDA=38.235
NC_035078.1	50668731	.	T	C	.	.	MAF_INRAE=29.114
NC_035078.1	50668733	.	G	T	.	.	MAF_INRAE=8.861;MAF_USDA=11.765
NC_035078.1	50668760	.	G	A	.	.	MAF_INRAE=3.333;MAF_USDA=6.471
NC_035078.1	50668781	.	C	A	.	.	MAF_INRAE=3.333;MAF_USDA=6.471
NC_035078.1	50668882	.	G	T	.	.	MAF_USDA=6.25
NC_035078.1	50668883	.	G	C	.	.	MAF_USDA=2.083
NC_035078.1	50668952	.	T	A	.	.	MAF_USDA=3.279
NC_035078.1	50669035	.	G	T	.	.	MAF_INRAE=5.0;MAF_USDA=2.353
NC_035078.1	50669045	.	T	G	.	.	MAF_INRAE=10.127;MAF_USDA=10.588
NC_035078.1	50669051	.	C	A	.	.	MAF_USDA=5.738
NC_035078.1	50669069	.	G	A	.	.	MAF_USDA=21.765
NC_035078.1	50669077	.	G	T	.	.	MAF_USDA=11.176
NC_035078.1	50669199	.	A	T	.	.	MAF_USDA=10.87
NC_035078.1	50669228	.	G	A	.	.	MAF_USDA=19.565
NC_035078.1	50669510	.	C	T	.	.	MAF_USDA=10.417
NC_035078.1	50669532	.	T	G	.	.	MAF_USDA=10.417
NC_035078.1	50669745	.	C	A	.	.	MAF_INRAE=5.063;MAF_USDA=8.333
NC_035078.1	50669855	.	C	T	.	.	MAF_INRAE=5.263;MAF_USDA=4.706
NC_035078.1	50669928	.	G	A	.	.	MAF_INRAE=14.167;MAF_USDA=38.235
NC_035078.1	50670029	.	C	T	.	.	MAF_INRAE=2.5;MAF_USDA=4.545
NC_035078.1	50670259	.	G	A	.	.	MAF_INRAE=5.0
NC_035078.1	50670292	.	C	G	.	.	MAF_INRAE=5.0;MAF_USDA=22.917
NC_035078.1	50670412	.	C	T	.	.	MAF_INRAE=12.025;MAF_USDA=18.75
NC_035078.1	50670421	.	C	T	.	.	MAF_INRAE=8.228;MAF_USDA=4.118
NC_035078.1	50670472	.	G	A	.	.	MAF_INRAE=31.646
NC_035078.1	50670491	.	G	C	.	.	MAF_USDA=4.098
NC_035078.1	50670533	.	C	A	.	.	MAF_INRAE=3.333;MAF_USDA=6.471
NC_035078.1	50670543	.	A	G	.	.	MAF_INRAE=11.392;MAF_USDA=48.824
NC_035078.1	50670645	.	A	C	.	.	MAF_INRAE=22.152;MAF_USDA=35.294
NC_035078.1	50670662	.	T	A	.	.	MAF_INRAE=11.392;MAF_USDA=50.0
NC_035078.1	50670671	.	A	T	.	.	MAF_INRAE=11.392;MAF_USDA=50.0
NC_035078.1	50670863	.	G	A	.	.	MAF_INRAE=22.152;MAF_USDA=39.412
NC_035078.1	50670869	.	G	T	.	.	MAF_USDA=1.639
NC_035078.1	50670913	.	T	G	.	.	MAF_INRAE=2.532;MAF_USDA=2.459
NC_035078.1	50670948	.	G	A	.	.	MAF_INRAE=1.667;MAF_USDA=1.639
NC_035078.1	50671070	.	G	A	.	.	MAF_INRAE=3.797;MAF_USDA=3.529
NC_035078.1	50671212	.	C	T	.	.	MAF_USDA=1.639
NC_035078.1	50671217	.	C	A	.	.	MAF_INRAE=3.333;MAF_USDA=2.941
NC_035078.1	50671353	.	T	A	.	.	MAF_INRAE=50.0;MAF_USDA=35.294
NC_035078.1	50671378	.	C	T	.	.	MAF_INRAE=15.823;MAF_USDA=41.765
NC_035078.1	50671511	.	A	C	.	.	MAF_INRAE=15.823;MAF_USDA=42.353
NC_035078.1	50671512	.	G	A	.	.	MAF_USDA=1.639
NC_035078.1	50671573	.	A	T	.	.	MAF_USDA=2.459
NC_035078.1	50671621	.	A	C	.	.	MAF_INRAE=3.333;MAF_USDA=2.459
NC_035078.1	50671624	.	T	C	.	.	MAF_INRAE=3.333
NC_035078.1	50671628	.	C	A	.	.	MAF_INRAE=3.333
NC_035078.1	50671636	.	A	G	.	.	MAF_INRAE=3.333
NC_035078.1	50671645	.	C	A	.	.	MAF_INRAE=4.167
NC_035078.1	50671654	.	G	C	.	.	MAF_INRAE=7.5
NC_035078.1	50671668	.	C	G	.	.	MAF_INRAE=9.167
NC_035078.1	50671677	.	A	T	.	.	MAF_INRAE=9.167
NC_035078.1	50671695	.	T	G,A	.	.	MAF_INRAE=5.0;MAF_USDA=6.25
NC_035078.1	50671705	.	G	A	.	.	MAF_INRAE=5.0
NC_035078.1	50671756	.	G	A	.	.	MAF_USDA=16.667
NC_035078.1	50671801	.	T	A	.	.	MAF_INRAE=3.333
NC_035078.1	50671804	.	T	C	.	.	MAF_INRAE=3.333
NC_035078.1	50671838	.	A	G	.	.	MAF_INRAE=3.333
NC_035078.1	50671843	.	A	G	.	.	MAF_INRAE=2.5
NC_035078.1	50671849	.	C	A	.	.	MAF_INRAE=2.5
NC_035078.1	50671850	.	G	A	.	.	MAF_INRAE=2.5
NC_035078.1	50671851	.	C	G	.	.	MAF_INRAE=2.5
NC_035078.1	50671861	.	A	G	.	.	MAF_INRAE=2.5
NC_035078.1	50671862	.	T	A	.	.	MAF_INRAE=2.5
NC_035078.1	50671867	.	G	C	.	.	MAF_INRAE=2.5
NC_035078.1	50671869	.	A	G	.	.	MAF_INRAE=2.5
NC_035078.1	50671870	.	T	C	.	.	MAF_INRAE=2.5
NC_035078.1	50672022	.	G	C	.	.	MAF_USDA=1.639
NC_035078.1	50672036	.	C	T	.	.	MAF_USDA=1.639
NC_035078.1	50672037	.	A	T	.	.	MAF_USDA=1.639
NC_035078.1	50672043	.	T	A	.	.	MAF_INRAE=47.468;MAF_USDA=30.0
NC_035078.1	50672101	.	G	A	.	.	MAF_INRAE=6.962;MAF_USDA=14.706
NC_035078.1	50672178	.	G	A	.	.	MAF_USDA=4.918
NC_035078.1	50672344	.	A	T	.	.	MAF_INRAE=6.962;MAF_USDA=14.706
NC_035078.1	50672501	.	G	A	.	.	MAF_INRAE=46.203;MAF_USDA=33.529
NC_035078.1	50672522	.	T	C	.	.	MAF_INRAE=6.962;MAF_USDA=14.118
NC_035078.1	50672545	.	C	G	.	.	MAF_INRAE=5.263
NC_035078.1	50672683	.	G	A	.	.	MAF_INRAE=6.962;MAF_USDA=16.471
NC_035078.1	50672685	.	C	T	.	.	MAF_INRAE=3.797;MAF_USDA=3.529
NC_035078.1	50672781	.	T	A	.	.	MAF_INRAE=10.759;MAF_USDA=17.647
NC_035078.1	50672839	.	C	A	.	.	MAF_INRAE=5.263;MAF_USDA=2.353
NC_035078.1	50672933	.	A	C	.	.	MAF_INRAE=8.228;MAF_USDA=12.941
NC_035078.1	50672968	.	G	A	.	.	MAF_INRAE=3.333;MAF_USDA=5.882
NC_035078.1	50672982	.	G	T	.	.	MAF_INRAE=3.333;MAF_USDA=7.377
NC_035078.1	50673030	.	C	T	.	.	MAF_INRAE=1.667;MAF_USDA=1.639
NC_035078.1	50673244	.	T	A	.	.	MAF_INRAE=6.329;MAF_USDA=5.294
NC_035078.1	50673245	.	A	T	.	.	MAF_USDA=4.918
NC_035078.1	50673296	.	G	A	.	.	MAF_INRAE=3.333;MAF_USDA=2.941
NC_035078.1	50673319	.	C	T	.	.	MAF_USDA=4.918
NC_035078.1	50673405	.	C	A	.	.	MAF_USDA=4.918
NC_035078.1	50673454	.	T	C	.	.	MAF_INRAE=8.228;MAF_USDA=12.353
NC_035078.1	50673543	.	A	C	.	.	MAF_USDA=14.706
NC_035078.1	50673544	.	C	T	.	.	MAF_USDA=29.167
NC_035078.1	50673704	.	G	C	.	.	MAF_USDA=5.882
NC_035078.1	50674040	.	G	T	.	.	MAF_INRAE=10.759;MAF_USDA=17.647
NC_035078.1	50674083	.	G	A	.	.	MAF_INRAE=12.658;MAF_USDA=10.0
NC_035078.1	50674107	.	C	T	.	.	MAF_INRAE=9.494;MAF_USDA=11.176
NC_035078.1	50674124	.	G	T	.	.	MAF_INRAE=9.494;MAF_USDA=11.176
NC_035078.1	50674174	.	G	A	.	.	MAF_INRAE=9.494;MAF_USDA=11.176
NC_035078.1	50674199	.	C	G	.	.	MAF_INRAE=12.025;MAF_USDA=15.882
NC_035078.1	50674287	.	T	A	.	.	MAF_USDA=2.459
NC_035078.1	50674368	.	G	T	.	.	MAF_USDA=4.118
NC_035078.1	50674481	.	A	G	.	.	MAF_USDA=4.167
NC_035078.1	50674723	.	G	A	.	.	MAF_INRAE=9.494;MAF_USDA=13.115
NC_035078.1	50674786	.	C	T	.	.	MAF_USDA=12.353
NC_035078.1	50674790	.	G	A	.	.	MAF_USDA=2.459
NC_035078.1	50674823	.	G	A	.	.	MAF_INRAE=31.013;MAF_USDA=2.459
NC_035078.1	50674875	.	A	T	.	.	MAF_INRAE=12.025;MAF_USDA=20.0
NC_035078.1	50674925	.	C	A	.	.	MAF_USDA=4.918
NC_035078.1	50674949	.	C	A	.	.	MAF_USDA=1.639
NC_035078.1	50675048	.	C	G	.	.	MAF_INRAE=3.333;MAF_USDA=19.412
NC_035078.1	50675082	.	T	C	.	.	MAF_INRAE=10.127;MAF_USDA=12.353
NC_035078.1	50675139	.	C	A	.	.	MAF_INRAE=2.532;MAF_USDA=9.412
NC_035078.1	50675173	.	A	G	.	.	MAF_INRAE=43.038;MAF_USDA=28.824
NC_035078.1	50675185	.	T	G	.	.	MAF_INRAE=17.722;MAF_USDA=27.059
NC_035078.1	50675256	.	A	G	.	.	MAF_USDA=7.377
NC_035078.1	50675349	.	G	A	.	.	MAF_USDA=5.294
NC_035078.1	50675376	.	G	A	.	.	MAF_USDA=5.738
NC_035078.1	50675446	.	G	A	.	.	MAF_INRAE=3.333;MAF_USDA=5.882
NC_035078.1	50675477	.	A	T	.	.	MAF_USDA=4.098
NC_035078.1	50675490	.	T	A	.	.	MAF_USDA=9.524
NC_035078.1	50675508	.	T	C	.	.	MAF_INRAE=37.975;MAF_USDA=11.765
NC_035078.1	50675511	.	C	T	.	.	MAF_INRAE=4.167
NC_035078.1	50675831	.	A	G	.	.	MAF_USDA=1.639
NC_035078.1	50675846	.	G	C	.	.	MAF_INRAE=44.937;MAF_USDA=31.176
NC_035078.1	50675936	.	G	A	.	.	MAF_USDA=5.172
NC_035078.1	50675941	.	G	T	.	.	MAF_INRAE=3.797;MAF_USDA=4.268
NC_035078.1	50676017	.	A	T	.	.	MAF_INRAE=15.789;MAF_USDA=23.171
NC_035078.1	50676021	.	C	T	.	.	MAF_USDA=41.667
NC_035078.1	50676054	.	C	A	.	.	MAF_USDA=8.333
NC_035078.1	50676593	.	A	T	.	.	MAF_INRAE=5.833;MAF_USDA=2.941
NC_035078.1	50676619	.	C	T	.	.	MAF_USDA=2.5
NC_035078.1	50676680	.	T	C	.	.	MAF_INRAE=3.333;MAF_USDA=5.882
NC_035078.1	50676740	.	C	T	.	.	MAF_INRAE=23.418
NC_035078.1	50676789	.	G	A	.	.	MAF_USDA=5.294
NC_035078.1	50677885	.	G	A	.	.	MAF_USDA=12.941
NC_035078.1	50677997	.	A	T	.	.	MAF_INRAE=3.333
NC_035078.1	50677998	.	C	T	.	.	MAF_USDA=8.333
NC_035078.1	50678000	.	T	C	.	.	MAF_USDA=32.941
NC_035078.1	50678059	.	T	C	.	.	MAF_USDA=12.353
NC_035078.1	50678061	.	A	C	.	.	MAF_USDA=1.639
NC_035078.1	50678242	.	T	C	.	.	MAF_INRAE=36.076;MAF_USDA=9.836
NC_035078.1	50678284	.	C	T	.	.	MAF_USDA=1.639
NC_035078.1	50678316	.	T	C	.	.	MAF_INRAE=17.722;MAF_USDA=44.118
NC_035078.1	50678453	.	A	T	.	.	MAF_USDA=8.333
NC_035078.1	50678541	.	A	G	.	.	MAF_USDA=8.333
NC_035078.1	50678550	.	C	T	.	.	MAF_INRAE=17.089;MAF_USDA=27.647
NC_035078.1	50678642	.	T	C	.	.	MAF_INRAE=36.076
NC_035078.1	50678675	.	T	G	.	.	MAF_INRAE=31.646;MAF_USDA=1.639
NC_035078.1	50678722	.	G	A	.	.	MAF_INRAE=3.333;MAF_USDA=6.471
NC_035078.1	50678888	.	G	T	.	.	MAF_INRAE=3.333;MAF_USDA=5.882
NC_035078.1	50679038	.	G	T	.	.	MAF_USDA=1.639
NC_035078.1	50679127	.	G	A	.	.	MAF_USDA=1.639
NC_035078.1	50679254	.	C	T	.	.	MAF_INRAE=5.263;MAF_USDA=4.098
NC_035078.1	50679360	.	C	G	.	.	MAF_INRAE=8.228;MAF_USDA=5.294
NC_035078.1	50679739	.	T	C	.	.	MAF_USDA=13.529
NC_035078.1	50679924	.	T	A	.	.	MAF_INRAE=3.333;MAF_USDA=2.941
NC_035078.1	50679945	.	T	C	.	.	MAF_INRAE=46.203;MAF_USDA=30.0
NC_035078.1	50679987	.	T	A	.	.	MAF_INRAE=15.823;MAF_USDA=24.118
NC_035078.1	50680044	.	C	T	.	.	MAF_INRAE=3.797;MAF_USDA=3.529
NC_035078.1	50680079	.	G	C	.	.	MAF_INRAE=31.646;MAF_USDA=1.639
NC_035078.1	50680117	.	C	A	.	.	MAF_USDA=12.353
NC_035078.1	50680123	.	C	A	.	.	MAF_INRAE=46.203;MAF_USDA=42.941
NC_035078.1	50680144	.	C	T	.	.	MAF_USDA=4.918
NC_035078.1	50680156	.	A	T	.	.	MAF_INRAE=5.263
NC_035078.1	50680238	.	G	T	.	.	MAF_USDA=12.353
NC_035078.1	50680311	.	A	G	.	.	MAF_INRAE=1.667;MAF_USDA=1.639
NC_035078.1	50680394	.	T	C	.	.	MAF_INRAE=31.646;MAF_USDA=7.377
NC_035078.1	50680427	.	T	C	.	.	MAF_INRAE=43.671;MAF_USDA=25.294
NC_035078.1	50680712	.	C	A	.	.	MAF_INRAE=5.833;MAF_USDA=2.941
NC_035078.1	50680748	.	G	A	.	.	MAF_INRAE=3.797
NC_035078.1	50680820	.	C	A	.	.	MAF_INRAE=41.772;MAF_USDA=28.824
NC_035078.1	50680828	.	A	G	.	.	MAF_INRAE=12.658;MAF_USDA=9.412
NC_035078.1	50680907	.	C	A	.	.	MAF_INRAE=15.19;MAF_USDA=28.235
NC_035078.1	50680961	.	G	A	.	.	MAF_INRAE=1.667;MAF_USDA=13.529
NC_035078.1	50680993	.	T	G	.	.	MAF_INRAE=3.333;MAF_USDA=2.941
NC_035078.1	50681015	.	A	G	.	.	MAF_USDA=6.25
NC_035078.1	50681026	.	C	G	.	.	MAF_INRAE=1.667;MAF_USDA=27.083
NC_035078.1	50681030	.	T	G	.	.	MAF_USDA=4.098
NC_035078.1	50681031	.	T	G	.	.	MAF_INRAE=4.43;MAF_USDA=2.459
NC_035078.1	50681053	.	T	C	.	.	MAF_INRAE=4.43;MAF_USDA=6.557
NC_035078.1	50681143	.	G	A	.	.	MAF_INRAE=3.797;MAF_USDA=3.529
NC_035078.1	50681144	.	T	G	.	.	MAF_INRAE=3.333;MAF_USDA=3.529
NC_035078.1	50681174	.	T	C	.	.	MAF_INRAE=3.333;MAF_USDA=2.941
NC_035078.1	50681276	.	A	C	.	.	MAF_USDA=4.098
NC_035078.1	50681332	.	C	T	.	.	MAF_USDA=2.459
NC_035078.1	50681349	.	T	A	.	.	MAF_USDA=4.918
NC_035078.1	50681362	.	T	G	.	.	MAF_USDA=14.118
NC_035078.1	50681366	.	T	A	.	.	MAF_USDA=4.098
NC_035078.1	50681385	.	T	G	.	.	MAF_USDA=8.333
NC_035078.1	50681507	.	C	A	.	.	MAF_USDA=3.279
NC_035078.1	50681591	.	T	C	.	.	MAF_INRAE=31.646;MAF_USDA=1.639
NC_035078.1	50681595	.	C	A	.	.	MAF_USDA=1.639
NC_035078.1	50681613	.	G	A	.	.	MAF_USDA=4.098
NC_035078.1	50681636	.	A	C	.	.	MAF_USDA=1.639
NC_035078.1	50681651	.	A	T	.	.	MAF_USDA=4.098
NC_035078.1	50681779	.	A	T	.	.	MAF_INRAE=3.797;MAF_USDA=3.529
NC_035078.1	50681838	.	A	G	.	.	MAF_USDA=8.824
NC_035078.1	50681889	.	C	T	.	.	MAF_USDA=1.667
NC_035078.1	50681910	.	G	A	.	.	MAF_INRAE=9.494
NC_035078.1	50681920	.	C	T	.	.	MAF_INRAE=6.329;MAF_USDA=3.529
NC_035078.1	50682012	.	G	A	.	.	MAF_USDA=1.667
NC_035078.1	50682029	.	G	T	.	.	MAF_INRAE=3.797;MAF_USDA=3.529
NC_035078.1	50682084	.	C	A	.	.	MAF_USDA=3.279
NC_035078.1	50682088	.	G	C	.	.	MAF_INRAE=31.646;MAF_USDA=1.639
NC_035078.1	50682096	.	A	T	.	.	MAF_INRAE=4.43
NC_035078.1	50682348	.	A	G	.	.	MAF_INRAE=1.667;MAF_USDA=1.639
NC_035078.1	50682422	.	G	A	.	.	MAF_USDA=12.941
NC_035078.1	50682424	.	T	C	.	.	MAF_USDA=1.639
NC_035078.1	50682452	.	C	A	.	.	MAF_USDA=12.353
NC_035078.1	50682485	.	T	A	.	.	MAF_INRAE=34.81;MAF_USDA=5.294
NC_035078.1	50682493	.	C	A	.	.	MAF_INRAE=34.81;MAF_USDA=5.357
NC_035078.1	50682525	.	A	G	.	.	MAF_INRAE=6.329;MAF_USDA=10.588
NC_035078.1	50682562	.	A	G	.	.	MAF_USDA=6.25
NC_035078.1	50682586	.	G	T	.	.	MAF_USDA=3.279
NC_035078.1	50682696	.	C	T	.	.	MAF_USDA=8.333
NC_035078.1	50682759	.	A	T	.	.	MAF_USDA=4.918
NC_035078.1	50682776	.	T	C	.	.	MAF_USDA=1.639
NC_035078.1	50682778	.	C	A	.	.	MAF_INRAE=10.759;MAF_USDA=10.0
NC_035078.1	50682971	.	A	T	.	.	MAF_USDA=4.098
NC_035078.1	50683147	.	G	A	.	.	MAF_USDA=2.459
NC_035078.1	50683172	.	T	A	.	.	MAF_USDA=6.25
NC_035078.1	50683174	.	T	G	.	.	MAF_USDA=1.639
NC_035078.1	50683192	.	C	A	.	.	MAF_USDA=4.918
NC_035078.1	50683231	.	C	A	.	.	MAF_INRAE=10.759;MAF_USDA=10.0
NC_035078.1	50683261	.	A	T	.	.	MAF_USDA=2.459
NC_035078.1	50683387	.	A	G	.	.	MAF_USDA=1.639
NC_035078.1	50683397	.	T	A	.	.	MAF_INRAE=10.759;MAF_USDA=12.5
NC_035078.1	50683537	.	C	T	.	.	MAF_USDA=2.459
NC_035078.1	50683538	.	G	T	.	.	MAF_USDA=14.118
NC_035078.1	50683539	.	T	A	.	.	MAF_USDA=12.353
NC_035078.1	50683540	.	T	A,C	.	.	MAF_INRAE=1.667;MAF_USDA=6.557
NC_035078.1	50683541	.	C	T	.	.	MAF_USDA=6.557
NC_035078.1	50683559	.	A	T	.	.	MAF_INRAE=8.333;MAF_USDA=3.279
NC_035078.1	50683656	.	T	G	.	.	MAF_INRAE=10.127;MAF_USDA=10.0
NC_035078.1	50683789	.	C	T	.	.	MAF_INRAE=10.759;MAF_USDA=10.0
NC_035078.1	50683886	.	A	T	.	.	MAF_USDA=4.098
NC_035078.1	50683915	.	A	C	.	.	MAF_INRAE=10.759;MAF_USDA=10.0
NC_035078.1	50683923	.	A	T	.	.	MAF_INRAE=3.165;MAF_USDA=3.529
NC_035078.1	50684131	.	A	C	.	.	MAF_INRAE=10.127;MAF_USDA=23.171
NC_035078.1	50684168	.	G	T	.	.	MAF_USDA=6.25
NC_035078.1	50684177	.	C	G	.	.	MAF_USDA=4.918
NC_035078.1	50684232	.	G	A	.	.	MAF_INRAE=3.797;MAF_USDA=3.529
NC_035078.1	50684271	.	G	T	.	.	MAF_INRAE=10.759;MAF_USDA=10.0
NC_035078.1	50684283	.	T	C	.	.	MAF_INRAE=10.759;MAF_USDA=10.0
NC_035078.1	50684305	.	G	A	.	.	MAF_INRAE=8.228;MAF_USDA=6.471
NC_035078.1	50684333	.	G	A	.	.	MAF_INRAE=10.759;MAF_USDA=10.0
NC_035078.1	50684415	.	T	A	.	.	MAF_INRAE=3.333;MAF_USDA=2.941
NC_035078.1	50684481	.	T	G	.	.	MAF_INRAE=10.759;MAF_USDA=10.119
NC_035078.1	50684664	.	T	A	.	.	MAF_INRAE=10.759;MAF_USDA=10.0
NC_035078.1	50684674	.	A	T	.	.	MAF_USDA=1.639
NC_035078.1	50684705	.	T	C	.	.	MAF_INRAE=10.759;MAF_USDA=10.0
NC_035078.1	50684770	.	G	T	.	.	MAF_USDA=1.639
NC_035078.1	50684883	.	T	A	.	.	MAF_INRAE=4.43
NC_035078.1	50684923	.	A	T	.	.	MAF_INRAE=5.696;MAF_USDA=24.706
NC_035078.1	50685010	.	C	T	.	.	MAF_USDA=8.333
NC_035078.1	50685173	.	G	C	.	.	MAF_INRAE=4.43
NC_035078.1	50685199	.	G	A	.	.	MAF_USDA=4.098
NC_035078.1	50685207	.	C	T	.	.	MAF_USDA=3.279
NC_035078.1	50685280	.	C	T	.	.	MAF_INRAE=5.833;MAF_USDA=2.976
NC_035078.1	50685568	.	A	T	.	.	MAF_INRAE=5.696;MAF_USDA=27.059
NC_035078.1	50685587	.	T	A	.	.	MAF_USDA=13.934
NC_035078.1	50685634	.	A	G	.	.	MAF_INRAE=10.759;MAF_USDA=10.0
NC_035078.1	50685727	.	C	T	.	.	MAF_INRAE=3.333;MAF_USDA=2.353
NC_035078.1	50685771	.	G	A	.	.	MAF_INRAE=8.228;MAF_USDA=7.059
NC_035078.1	50685853	.	A	C	.	.	MAF_USDA=16.393
NC_035078.1	50685925	.	T	C	.	.	MAF_USDA=1.639
NC_035078.1	50685963	.	T	C	.	.	MAF_USDA=2.459
NC_035078.1	50685983	.	G	A	.	.	MAF_USDA=3.279
NC_035078.1	50686027	.	C	A	.	.	MAF_INRAE=1.667;MAF_USDA=2.459
NC_035078.1	50686035	.	G	A	.	.	MAF_USDA=3.279
NC_035078.1	50686048	.	G	A	.	.	MAF_USDA=2.459
NC_035078.1	50686134	.	C	T	.	.	MAF_USDA=9.412
NC_035078.1	50686136	.	A	T	.	.	MAF_INRAE=20.253;MAF_USDA=50.0
NC_035078.1	50686154	.	T	A	.	.	MAF_INRAE=3.165;MAF_USDA=3.529
NC_035078.1	50686169	.	T	A	.	.	MAF_INRAE=20.253;MAF_USDA=44.706
NC_035078.1	50686213	.	A	G	.	.	MAF_INRAE=10.759;MAF_USDA=10.588
NC_035078.1	50686226	.	G	T	.	.	MAF_INRAE=1.667;MAF_USDA=13.529
NC_035078.1	50686236	.	G	T	.	.	MAF_INRAE=10.759;MAF_USDA=12.353
NC_035078.1	50686297	.	G	A	.	.	MAF_USDA=2.459
NC_035078.1	50686308	.	T	C	.	.	MAF_USDA=4.918
NC_035078.1	50686396	.	G	T	.	.	MAF_USDA=25.0
NC_035078.1	50686521	.	G	A	.	.	MAF_INRAE=1.667;MAF_USDA=13.529
NC_035078.1	50686527	.	T	G	.	.	MAF_INRAE=35.443;MAF_USDA=4.706
NC_035078.1	50686659	.	C	T	.	.	MAF_INRAE=20.886;MAF_USDA=47.059
NC_035078.1	50686700	.	T	C	.	.	MAF_USDA=11.475
NC_035078.1	50686777	.	C	A	.	.	MAF_USDA=8.333
NC_035078.1	50686780	.	T	C	.	.	MAF_USDA=9.412
NC_035078.1	50686809	.	C	A	.	.	MAF_INRAE=9.494;MAF_USDA=30.0
NC_035078.1	50686846	.	G	A	.	.	MAF_USDA=10.656
NC_035078.1	50686878	.	C	G	.	.	MAF_USDA=2.459
NC_035078.1	50686898	.	A	C	.	.	MAF_INRAE=10.759;MAF_USDA=10.0
NC_035078.1	50686941	.	G	A	.	.	MAF_INRAE=10.759;MAF_USDA=11.176
NC_035078.1	50687016	.	G	T	.	.	MAF_USDA=2.5
NC_035078.1	50687113	.	G	A	.	.	MAF_USDA=2.459
NC_035078.1	50687189	.	C	T	.	.	MAF_USDA=2.353
NC_035078.1	50687239	.	A	T	.	.	MAF_INRAE=10.759;MAF_USDA=9.412
NC_035078.1	50687240	.	T	A	.	.	MAF_INRAE=7.5;MAF_USDA=9.412
NC_035078.1	50687305	.	C	T	.	.	MAF_USDA=4.918
NC_035078.1	50687421	.	G	A	.	.	MAF_USDA=5.882
NC_035078.1	50687626	.	G	A	.	.	MAF_INRAE=3.797;MAF_USDA=3.529
NC_035078.1	50687787	.	A	G	.	.	MAF_INRAE=20.886;MAF_USDA=50.0
NC_035078.1	50688121	.	C	A	.	.	MAF_INRAE=13.924;MAF_USDA=30.0
NC_035078.1	50688200	.	G	T	.	.	MAF_USDA=3.279
NC_035078.1	50688213	.	A	C	.	.	MAF_USDA=44.118
NC_035078.1	50688320	.	A	C	.	.	MAF_INRAE=31.646;MAF_USDA=4.098
NC_035078.1	50688323	.	G	A	.	.	MAF_USDA=4.098
NC_035078.1	50688334	.	A	C	.	.	MAF_USDA=4.118
NC_035078.1	50688396	.	C	T	.	.	MAF_USDA=5.738
NC_035078.1	50688434	.	T	C	.	.	MAF_USDA=5.738
NC_035078.1	50688459	.	G	A	.	.	MAF_USDA=5.882
NC_035078.1	50688565	.	C	T	.	.	MAF_INRAE=5.263;MAF_USDA=1.639
NC_035078.1	50688667	.	A	C	.	.	MAF_INRAE=24.684
NC_035078.1	50688684	.	T	G	.	.	MAF_USDA=3.279
NC_035078.1	50688751	.	A	G	.	.	MAF_INRAE=32.911;MAF_USDA=4.098
NC_035078.1	50688768	.	G	T	.	.	MAF_USDA=1.639
NC_035078.1	50688786	.	A	G	.	.	MAF_INRAE=14.557;MAF_USDA=18.235
NC_035078.1	50689009	.	G	A	.	.	MAF_USDA=2.459
NC_035078.1	50689085	.	T	C	.	.	MAF_INRAE=31.646;MAF_USDA=10.0
NC_035078.1	50689163	.	C	A	.	.	MAF_INRAE=7.5
NC_035078.1	50689206	.	T	A	.	.	MAF_USDA=12.941
NC_035078.1	50689271	.	G	T	.	.	MAF_INRAE=5.263;MAF_USDA=11.475
NC_035078.1	50689291	.	C	T	.	.	MAF_INRAE=31.646;MAF_USDA=2.459
NC_035078.1	50689358	.	C	T	.	.	MAF_INRAE=5.263;MAF_USDA=12.295
NC_035078.1	50689383	.	A	G	.	.	MAF_INRAE=5.063;MAF_USDA=38.525
NC_035078.1	50689553	.	A	T	.	.	MAF_INRAE=5.263;MAF_USDA=34.426
NC_035078.1	50689661	.	T	C	.	.	MAF_USDA=5.882
NC_035078.1	50689667	.	G	A	.	.	MAF_INRAE=48.101;MAF_USDA=38.824
NC_035078.1	50689718	.	G	T	.	.	MAF_INRAE=31.646;MAF_USDA=2.459
NC_035078.1	50689796	.	G	A	.	.	MAF_USDA=6.557
NC_035078.1	50689843	.	G	A	.	.	MAF_USDA=5.738
NC_035078.1	50689924	.	G	A	.	.	MAF_INRAE=10.127;MAF_USDA=16.471
NC_035078.1	50689987	.	A	C	.	.	MAF_INRAE=25.316;MAF_USDA=15.882
NC_035078.1	50690104	.	A	G	.	.	MAF_USDA=4.918
NC_035078.1	50690181	.	T	A	.	.	MAF_USDA=9.016
NC_035078.1	50690314	.	T	G	.	.	MAF_INRAE=3.333;MAF_USDA=3.529
NC_035078.1	50690371	.	C	T	.	.	MAF_USDA=4.118
NC_035078.1	50690446	.	G	A	.	.	MAF_INRAE=12.658
NC_035078.1	50690592	.	T	C	.	.	MAF_USDA=5.294
NC_035078.1	50690617	.	T	C	.	.	MAF_USDA=29.412
NC_035078.1	50690801	.	C	T	.	.	MAF_USDA=12.5
NC_035078.1	50691090	.	C	A	.	.	MAF_INRAE=31.646;MAF_USDA=47.059
NC_035078.1	50691108	.	G	T	.	.	MAF_USDA=2.459
NC_035078.1	50691128	.	T	G	.	.	MAF_USDA=5.882
NC_035078.1	50691167	.	G	T	.	.	MAF_INRAE=5.063;MAF_USDA=1.639
NC_035078.1	50691184	.	C	A	.	.	MAF_USDA=1.639
NC_035078.1	50691189	.	G	A	.	.	MAF_USDA=1.639
NC_035078.1	50691364	.	A	T	.	.	MAF_INRAE=30.38;MAF_USDA=24.706
NC_035078.1	50691465	.	G	A	.	.	MAF_INRAE=25.949;MAF_USDA=20.0
NC_035078.1	50691499	.	G	A	.	.	MAF_USDA=9.412
NC_035078.1	50691559	.	C	T	.	.	MAF_INRAE=4.43;MAF_USDA=1.639
NC_035078.1	50691606	.	T	G	.	.	MAF_INRAE=4.43;MAF_USDA=2.459
NC_035078.1	50691641	.	C	T	.	.	MAF_INRAE=5.263;MAF_USDA=1.639
NC_035078.1	50691735	.	C	T	.	.	MAF_INRAE=3.165;MAF_USDA=4.118
NC_035078.1	50691783	.	T	C	.	.	MAF_USDA=9.836
NC_035078.1	50691835	.	G	A	.	.	MAF_USDA=22.941
NC_035078.1	50691856	.	G	C	.	.	MAF_USDA=4.918
NC_035078.1	50692004	.	C	G	.	.	MAF_USDA=4.098
NC_035078.1	50692124	.	C	T	.	.	MAF_USDA=12.941
NC_035078.1	50692146	.	G	A	.	.	MAF_INRAE=3.797
NC_035078.1	50692176	.	T	C	.	.	MAF_INRAE=8.333;MAF_USDA=14.706
NC_035078.1	50692212	.	A	G	.	.	MAF_INRAE=4.43;MAF_USDA=1.639
NC_035078.1	50692271	.	G	T	.	.	MAF_USDA=2.459
NC_035078.1	50692356	.	T	C	.	.	MAF_INRAE=3.797;MAF_USDA=3.529
NC_035078.1	50692410	.	T	C	.	.	MAF_INRAE=3.797;MAF_USDA=3.529
NC_035078.1	50692453	.	C	A	.	.	MAF_INRAE=3.797;MAF_USDA=22.353
NC_035078.1	50692454	.	G	A	.	.	MAF_INRAE=3.333;MAF_USDA=22.353
NC_035078.1	50692519	.	T	A	.	.	MAF_INRAE=25.316
NC_035078.1	50692534	.	A	G	.	.	MAF_INRAE=40.506;MAF_USDA=40.588
NC_035078.1	50692632	.	T	C	.	.	MAF_USDA=1.639
NC_035078.1	50692715	.	T	C	.	.	MAF_USDA=3.279
NC_035078.1	50692735	.	G	T	.	.	MAF_USDA=6.471
NC_035078.1	50692798	.	C	T	.	.	MAF_INRAE=32.278
NC_035078.1	50692905	.	C	T	.	.	MAF_INRAE=20.886
NC_035078.1	50692908	.	C	T	.	.	MAF_INRAE=17.5
NC_035078.1	50693058	.	G	A	.	.	MAF_USDA=2.459
NC_035078.1	50693081	.	G	A	.	.	MAF_INRAE=31.013;MAF_USDA=43.529
NC_035078.1	50693142	.	G	T	.	.	MAF_INRAE=31.013;MAF_USDA=2.459
NC_035078.1	50693154	.	C	A	.	.	MAF_USDA=9.836
NC_035078.1	50693218	.	A	T	.	.	MAF_INRAE=45.57;MAF_USDA=47.059
NC_035078.1	50693336	.	C	T	.	.	MAF_USDA=4.918
NC_035078.1	50693403	.	A	G	.	.	MAF_USDA=15.574
NC_035078.1	50693427	.	G	T	.	.	MAF_INRAE=5.263;MAF_USDA=1.639
NC_035078.1	50693433	.	G	T	.	.	MAF_USDA=3.279
NC_035078.1	50693586	.	T	A	.	.	MAF_USDA=17.213
NC_035078.1	50693764	.	A	T	.	.	MAF_INRAE=15.19;MAF_USDA=37.647
NC_035078.1	50693841	.	G	A	.	.	MAF_USDA=9.836
NC_035078.1	50693842	.	G	T	.	.	MAF_USDA=9.016
NC_035078.1	50693864	.	C	A	.	.	MAF_USDA=1.639
NC_035078.1	50693865	.	T	C	.	.	MAF_INRAE=46.835;MAF_USDA=46.471
NC_035078.1	50693888	.	A	G	.	.	MAF_USDA=4.098
NC_035078.1	50693931	.	C	A	.	.	MAF_USDA=18.852
NC_035078.1	50694057	.	G	A	.	.	MAF_INRAE=5.263;MAF_USDA=17.059
NC_035078.1	50694102	.	A	T	.	.	MAF_USDA=9.836
NC_035078.1	50694118	.	T	C	.	.	MAF_USDA=13.529
NC_035078.1	50694198	.	C	A	.	.	MAF_USDA=14.583
NC_035078.1	50694199	.	A	T	.	.	MAF_USDA=12.5
NC_035078.1	50694208	.	A	G	.	.	MAF_USDA=4.918
NC_035078.1	50694524	.	C	T	.	.	MAF_INRAE=8.861;MAF_USDA=5.294
NC_035078.1	50694534	.	C	T	.	.	MAF_USDA=2.459
NC_035078.1	50694595	.	A	G	.	.	MAF_INRAE=10.0;MAF_USDA=9.836
NC_035078.1	50694644	.	C	T	.	.	MAF_INRAE=48.734;MAF_USDA=48.235
NC_035078.1	50694728	.	C	A	.	.	MAF_USDA=3.279
NC_035078.1	50694736	.	G	A	.	.	MAF_USDA=4.918
NC_035078.1	50694748	.	G	T	.	.	MAF_INRAE=3.797;MAF_USDA=3.571
NC_035078.1	50694901	.	C	T	.	.	MAF_INRAE=5.833;MAF_USDA=2.941
NC_035078.1	50694902	.	A	G	.	.	MAF_USDA=3.279
NC_035078.1	50695145	.	A	G	.	.	MAF_USDA=1.639
NC_035078.1	50695360	.	G	T	.	.	MAF_USDA=1.639
NC_035078.1	50695367	.	G	A	.	.	MAF_USDA=2.459
NC_035078.1	50695391	.	T	A	.	.	MAF_INRAE=31.646;MAF_USDA=12.941
NC_035078.1	50695446	.	C	T	.	.	MAF_USDA=9.412
NC_035078.1	50695460	.	G	A	.	.	MAF_INRAE=25.316
NC_035078.1	50695983	.	C	T	.	.	MAF_INRAE=48.734;MAF_USDA=48.824
NC_035078.1	50696002	.	C	A	.	.	MAF_USDA=11.765
NC_035078.1	50696073	.	C	A	.	.	MAF_USDA=1.639
NC_035078.1	50696091	.	C	T	.	.	MAF_USDA=1.639
NC_035078.1	50696160	.	T	C	.	.	MAF_INRAE=29.747;MAF_USDA=9.412
NC_035078.1	50696204	.	C	T	.	.	MAF_USDA=2.459
NC_035078.1	50696299	.	G	A	.	.	MAF_USDA=4.918
NC_035078.1	50696328	.	G	A	.	.	MAF_USDA=3.279
NC_035078.1	50696413	.	G	A	.	.	MAF_USDA=1.639
NC_035078.1	50696534	.	C	T	.	.	MAF_INRAE=14.167;MAF_USDA=13.529
NC_035078.1	50696592	.	C	A	.	.	MAF_INRAE=19.62;MAF_USDA=14.706
NC_035078.1	50696742	.	T	C	.	.	MAF_INRAE=31.646;MAF_USDA=44.118
NC_035078.1	50696760	.	C	T	.	.	MAF_USDA=2.459
NC_035078.1	50696823	.	C	T	.	.	MAF_USDA=4.098
NC_035078.1	50696856	.	A	G	.	.	MAF_INRAE=19.62;MAF_USDA=18.235
NC_035078.1	50696966	.	G	T	.	.	MAF_INRAE=19.62;MAF_USDA=14.118
NC_035078.1	50697095	.	C	T	.	.	MAF_INRAE=47.468;MAF_USDA=36.471
NC_035078.1	50697200	.	A	T	.	.	MAF_USDA=7.647
NC_035078.1	50697313	.	T	C	.	.	MAF_INRAE=37.342;MAF_USDA=28.824
NC_035078.1	50697335	.	C	A	.	.	MAF_INRAE=24.051;MAF_USDA=17.059
NC_035078.1	50697369	.	T	G	.	.	MAF_INRAE=24.051;MAF_USDA=16.471
NC_035078.1	50697490	.	T	C	.	.	MAF_INRAE=8.333
NC_035078.1	50697497	.	G	T	.	.	MAF_USDA=4.918
NC_035078.1	50697503	.	C	T	.	.	MAF_INRAE=24.051;MAF_USDA=17.647
NC_035078.1	50697626	.	A	C	.	.	MAF_USDA=5.738
NC_035078.1	50697717	.	G	T	.	.	MAF_INRAE=36.842;MAF_USDA=17.059
NC_035078.1	50697748	.	A	C	.	.	MAF_USDA=1.667
NC_035078.1	50697811	.	A	C	.	.	MAF_USDA=6.25
NC_035078.1	50697843	.	T	C	.	.	MAF_INRAE=31.646;MAF_USDA=22.941
NC_035078.1	50697890	.	T	G	.	.	MAF_INRAE=43.038;MAF_USDA=46.471
NC_035078.1	50697912	.	C	T	.	.	MAF_USDA=1.639
NC_035078.1	50697921	.	C	G	.	.	MAF_USDA=3.279
NC_035078.1	50697985	.	C	A	.	.	MAF_USDA=6.557
NC_035078.1	50698198	.	C	T	.	.	MAF_INRAE=5.0;MAF_USDA=2.941
NC_035078.1	50698216	.	A	G	.	.	MAF_INRAE=31.646;MAF_USDA=23.529
NC_035078.1	50698260	.	G	T	.	.	MAF_USDA=1.639
NC_035078.1	50698298	.	G	T	.	.	MAF_USDA=5.882
NC_035078.1	50698350	.	C	T	.	.	MAF_INRAE=6.962;MAF_USDA=8.333
NC_035078.1	50698453	.	C	T	.	.	MAF_USDA=25.41
NC_035078.1	50698509	.	G	A	.	.	MAF_USDA=25.41
NC_035078.1	50698511	.	T	C	.	.	MAF_USDA=26.23
NC_035078.1	50698588	.	C	T	.	.	MAF_INRAE=31.646;MAF_USDA=35.119
NC_035078.1	50698612	.	G	A	.	.	MAF_USDA=4.918
NC_035078.1	50698684	.	A	G	.	.	MAF_INRAE=31.646;MAF_USDA=8.235
NC_035078.1	50698688	.	A	G	.	.	MAF_INRAE=31.646;MAF_USDA=2.459
NC_035078.1	50698698	.	A	T	.	.	MAF_INRAE=3.797;MAF_USDA=3.529
NC_035078.1	50698708	.	T	C	.	.	MAF_INRAE=29.747;MAF_USDA=11.765
NC_035078.1	50698725	.	G	A	.	.	MAF_USDA=6.25
NC_035078.1	50698874	.	C	T	.	.	MAF_INRAE=48.734;MAF_USDA=47.059
NC_035078.1	50698893	.	T	C	.	.	MAF_INRAE=5.263
NC_035078.1	50698896	.	G	T	.	.	MAF_USDA=1.639
NC_035078.1	50698936	.	C	A	.	.	MAF_INRAE=4.43;MAF_USDA=5.882
NC_035078.1	50698973	.	C	T	.	.	MAF_USDA=4.098
NC_035078.1	50699087	.	T	A	.	.	MAF_USDA=3.279
NC_035078.1	50699132	.	T	C	.	.	MAF_INRAE=13.924;MAF_USDA=11.176
NC_035078.1	50699202	.	C	A	.	.	MAF_INRAE=35.0;MAF_USDA=1.667
NC_035078.1	50699218	.	A	G	.	.	MAF_INRAE=49.167
NC_035078.1	50699274	.	C	A	.	.	MAF_USDA=1.639
NC_035078.1	50700096	.	T	C	.	.	MAF_INRAE=7.595;MAF_USDA=11.765
NC_035078.1	50700141	.	C	T	.	.	MAF_USDA=1.667
NC_035078.1	50700163	.	C	T	.	.	MAF_INRAE=46.835;MAF_USDA=32.941
NC_035078.1	50700183	.	G	T	.	.	MAF_USDA=8.333
NC_035078.1	50700196	.	G	A	.	.	MAF_INRAE=8.333
NC_035078.1	50700199	.	C	T	.	.	MAF_USDA=11.176
NC_035078.1	50700230	.	A	C	.	.	MAF_INRAE=47.468;MAF_USDA=45.294
NC_035078.1	50700235	.	A	C	.	.	MAF_INRAE=32.278;MAF_USDA=2.459
NC_035078.1	50700316	.	C	A	.	.	MAF_INRAE=31.646;MAF_USDA=31.765
NC_035078.1	50700535	.	G	C	.	.	MAF_USDA=1.639
NC_035078.1	50700558	.	C	T	.	.	MAF_USDA=6.471
NC_035078.1	50700576	.	C	T	.	.	MAF_USDA=1.667
NC_035078.1	50700658	.	C	T	.	.	MAF_USDA=5.738
NC_035078.1	50700869	.	C	T	.	.	MAF_USDA=6.557
NC_035078.1	50700934	.	C	T	.	.	MAF_INRAE=22.152
NC_035078.1	50701010	.	G	A	.	.	MAF_USDA=6.25
NC_035078.1	50701045	.	A	C	.	.	MAF_USDA=16.393
NC_035078.1	50701166	.	G	A	.	.	MAF_INRAE=5.063;MAF_USDA=8.333
NC_035078.1	50701194	.	C	T	.	.	MAF_USDA=4.918
NC_035078.1	50701236	.	G	A	.	.	MAF_USDA=3.279
NC_035078.1	50701254	.	G	A	.	.	MAF_INRAE=3.333;MAF_USDA=2.353
NC_035078.1	50701273	.	G	T	.	.	MAF_INRAE=46.203;MAF_USDA=38.824
NC_035078.1	50701324	.	C	T	.	.	MAF_INRAE=46.203;MAF_USDA=38.824
NC_035078.1	50701382	.	T	G	.	.	MAF_INRAE=46.203;MAF_USDA=37.647
NC_035078.1	50701545	.	T	G	.	.	MAF_USDA=1.639
NC_035078.1	50701601	.	G	A	.	.	MAF_INRAE=31.013;MAF_USDA=32.787
NC_035078.1	50701651	.	T	G	.	.	MAF_USDA=2.941
NC_035078.1	50701742	.	T	G	.	.	MAF_INRAE=31.646;MAF_USDA=32.787
NC_035078.1	50701818	.	C	A	.	.	MAF_INRAE=13.924;MAF_USDA=14.118
NC_035078.1	50701822	.	T	G	.	.	MAF_USDA=4.098
NC_035078.1	50701877	.	C	A	.	.	MAF_USDA=1.639
NC_035078.1	50702240	.	T	C	.	.	MAF_INRAE=46.203;MAF_USDA=34.706
NC_035078.1	50702271	.	C	T	.	.	MAF_INRAE=46.203;MAF_USDA=38.235
NC_035078.1	50702275	.	C	T	.	.	MAF_INRAE=47.5;MAF_USDA=37.647
NC_035078.1	50702500	.	A	G	.	.	MAF_INRAE=47.468;MAF_USDA=38.235
NC_035078.1	50702659	.	G	T	.	.	MAF_INRAE=49.167;MAF_USDA=15.476
NC_035078.1	50702685	.	T	C	.	.	MAF_USDA=1.639
NC_035078.1	50702716	.	G	A	.	.	MAF_USDA=1.639
NC_035078.1	50702734	.	G	A	.	.	MAF_USDA=4.167
NC_035078.1	50702845	.	A	G	.	.	MAF_USDA=23.333
NC_035078.1	50703035	.	C	T	.	.	MAF_USDA=1.639
NC_035078.1	50703190	.	T	A	.	.	MAF_USDA=18.75
NC_035078.1	50703207	.	T	A	.	.	MAF_USDA=6.25
NC_035078.1	50703231	.	C	A	.	.	MAF_USDA=9.836
NC_035078.1	50703248	.	C	A	.	.	MAF_USDA=4.918
NC_035078.1	50703275	.	G	A	.	.	MAF_USDA=17.213
NC_035078.1	50703301	.	A	G	.	.	MAF_INRAE=5.263
NC_035078.1	50703376	.	T	A	.	.	MAF_INRAE=14.557;MAF_USDA=16.471
NC_035078.1	50703377	.	A	G	.	.	MAF_USDA=7.647
NC_035078.1	50703395	.	C	T	.	.	MAF_INRAE=14.557;MAF_USDA=11.176
NC_035078.1	50703439	.	G	T	.	.	MAF_INRAE=15.19;MAF_USDA=32.941
NC_035078.1	50703486	.	G	C	.	.	MAF_USDA=4.098
NC_035078.1	50703494	.	G	T	.	.	MAF_USDA=13.934
NC_035078.1	50703502	.	C	T	.	.	MAF_INRAE=44.167;MAF_USDA=14.583
NC_035078.1	50703506	.	G	C	.	.	MAF_INRAE=44.167;MAF_USDA=14.583
NC_035078.1	50703507	.	G	A	.	.	MAF_INRAE=44.167;MAF_USDA=14.583
NC_035078.1	50703510	.	T	G	.	.	MAF_USDA=2.459
NC_035078.1	50703525	.	C	A	.	.	MAF_USDA=4.098
NC_035078.1	50703554	.	A	T	.	.	MAF_INRAE=46.203;MAF_USDA=47.647
NC_035078.1	50703631	.	A	T	.	.	MAF_INRAE=39.241;MAF_USDA=31.765
NC_035078.1	50703648	.	T	C	.	.	MAF_USDA=3.279
NC_035078.1	50703730	.	G	T	.	.	MAF_INRAE=15.19;MAF_USDA=15.294
NC_035078.1	50703740	.	C	T	.	.	MAF_INRAE=44.937;MAF_USDA=43.529
NC_035078.1	50703751	.	T	C	.	.	MAF_INRAE=15.19;MAF_USDA=15.882
NC_035078.1	50703756	.	G	C	.	.	MAF_USDA=2.459
NC_035078.1	50703787	.	G	T	.	.	MAF_USDA=4.098
NC_035078.1	50703799	.	G	A	.	.	MAF_USDA=2.941
NC_035078.1	50703813	.	T	A	.	.	MAF_INRAE=32.278;MAF_USDA=2.459
NC_035078.1	50703844	.	C	T	.	.	MAF_USDA=1.639
NC_035078.1	50703954	.	C	A	.	.	MAF_USDA=9.836
NC_035078.1	50703996	.	T	A	.	.	MAF_USDA=4.918
NC_035078.1	50704013	.	C	T	.	.	MAF_USDA=1.639
NC_035078.1	50704021	.	C	T	.	.	MAF_INRAE=15.19;MAF_USDA=11.176
NC_035078.1	50704024	.	C	A	.	.	MAF_USDA=2.459
NC_035078.1	50704174	.	A	C	.	.	MAF_USDA=4.918
NC_035078.1	50704183	.	T	A	.	.	MAF_INRAE=8.861;MAF_USDA=4.706
NC_035078.1	50704277	.	G	T	.	.	MAF_INRAE=15.19;MAF_USDA=11.176
NC_035078.1	50704286	.	A	T	.	.	MAF_INRAE=48.734;MAF_USDA=39.286
NC_035078.1	50704307	.	C	T	.	.	MAF_INRAE=15.19;MAF_USDA=11.176
NC_035078.1	50704346	.	A	G	.	.	MAF_USDA=7.647
NC_035078.1	50704353	.	T	G	.	.	MAF_INRAE=32.278;MAF_USDA=27.647
NC_035078.1	50704363	.	T	A	.	.	MAF_INRAE=32.278;MAF_USDA=28.235
NC_035078.1	50704364	.	T	G	.	.	MAF_INRAE=37.5;MAF_USDA=28.235
NC_035078.1	50704419	.	C	A	.	.	MAF_USDA=5.882
NC_035078.1	50704442	.	C	A	.	.	MAF_INRAE=21.519
NC_035078.1	50704456	.	G	A	.	.	MAF_USDA=5.738
NC_035078.1	50704549	.	A	T	.	.	MAF_INRAE=14.557;MAF_USDA=16.471
NC_035078.1	50704605	.	G	A	.	.	MAF_INRAE=46.835;MAF_USDA=44.706
NC_035078.1	50704611	.	A	T	.	.	MAF_INRAE=14.557;MAF_USDA=10.588
NC_035078.1	50704637	.	G	A	.	.	MAF_USDA=2.459
NC_035078.1	50704667	.	C	A	.	.	MAF_USDA=2.459
NC_035078.1	50704689	.	T	C	.	.	MAF_INRAE=14.557;MAF_USDA=14.118
NC_035078.1	50704729	.	C	G	.	.	MAF_USDA=4.098
NC_035078.1	50704741	.	A	G	.	.	MAF_USDA=3.279
NC_035078.1	50704749	.	C	T	.	.	MAF_INRAE=14.557;MAF_USDA=10.0
NC_035078.1	50704771	.	C	A	.	.	MAF_INRAE=14.557;MAF_USDA=10.588
NC_035078.1	50704823	.	G	T	.	.	MAF_USDA=10.656
NC_035078.1	50704878	.	T	A	.	.	MAF_INRAE=3.333;MAF_USDA=4.167
NC_035078.1	50704913	.	G	A	.	.	MAF_INRAE=14.557;MAF_USDA=15.882
NC_035078.1	50704950	.	C	T	.	.	MAF_INRAE=14.557;MAF_USDA=15.294
NC_035078.1	50704981	.	C	A	.	.	MAF_USDA=1.639
NC_035078.1	50705007	.	A	C	.	.	MAF_USDA=1.639
NC_035078.1	50705149	.	C	T	.	.	MAF_INRAE=46.203;MAF_USDA=46.471
NC_035078.1	50705164	.	A	T	.	.	MAF_USDA=9.836
NC_035078.1	50705235	.	G	T	.	.	MAF_INRAE=14.557;MAF_USDA=14.706
NC_035078.1	50705404	.	G	T	.	.	MAF_INRAE=32.278;MAF_USDA=31.967
NC_035078.1	50705479	.	C	T	.	.	MAF_INRAE=14.557;MAF_USDA=14.706
NC_035078.1	50705516	.	T	A	.	.	MAF_USDA=5.738
NC_035078.1	50705584	.	A	G	.	.	MAF_INRAE=15.19;MAF_USDA=14.118
NC_035078.1	50705589	.	C	G	.	.	MAF_INRAE=14.557;MAF_USDA=14.118
NC_035078.1	50705631	.	T	A	.	.	MAF_INRAE=14.557;MAF_USDA=14.118
NC_035078.1	50705632	.	G	C	.	.	MAF_INRAE=5.063;MAF_USDA=2.353
NC_035078.1	50705639	.	G	A	.	.	MAF_USDA=4.098
NC_035078.1	50705694	.	G	A	.	.	MAF_USDA=6.25
NC_035078.1	50705730	.	T	C	.	.	MAF_USDA=4.098
NC_035078.1	50705786	.	G	A	.	.	MAF_USDA=4.918
NC_035078.1	50705825	.	G	T	.	.	MAF_INRAE=14.557;MAF_USDA=10.588
NC_035078.1	50705847	.	A	T	.	.	MAF_INRAE=5.063;MAF_USDA=2.353
NC_035078.1	50705873	.	G	C	.	.	MAF_INRAE=6.329;MAF_USDA=8.824
NC_035078.1	50705878	.	T	C	.	.	MAF_USDA=6.25
NC_035078.1	50705919	.	C	A	.	.	MAF_INRAE=14.557;MAF_USDA=11.176
NC_035078.1	50705950	.	G	A	.	.	MAF_INRAE=13.924;MAF_USDA=11.176
NC_035078.1	50706045	.	G	A	.	.	MAF_USDA=2.459
NC_035078.1	50706056	.	T	C	.	.	MAF_USDA=4.918
NC_035078.1	50706099	.	G	A	.	.	MAF_USDA=5.738
NC_035078.1	50706108	.	G	A	.	.	MAF_INRAE=31.646;MAF_USDA=4.918
NC_035078.1	50706188	.	T	C	.	.	MAF_USDA=1.639
NC_035078.1	50706199	.	C	T	.	.	MAF_INRAE=39.241;MAF_USDA=14.754
NC_035078.1	50706205	.	A	T	.	.	MAF_INRAE=31.646;MAF_USDA=2.459
NC_035078.1	50706236	.	T	C	.	.	MAF_INRAE=9.494;MAF_USDA=12.353
NC_035078.1	50706242	.	A	G	.	.	MAF_INRAE=14.557;MAF_USDA=15.882
NC_035078.1	50706308	.	T	C	.	.	MAF_USDA=4.918
NC_035078.1	50706446	.	T	C	.	.	MAF_INRAE=12.658;MAF_USDA=12.353
NC_035078.1	50706448	.	A	T	.	.	MAF_USDA=1.639
NC_035078.1	50706472	.	C	T	.	.	MAF_INRAE=22.785
NC_035078.1	50706566	.	G	C	.	.	MAF_INRAE=43.038;MAF_USDA=21.176
NC_035078.1	50706638	.	T	C	.	.	MAF_USDA=1.667
NC_035078.1	50706664	.	T	A	.	.	MAF_USDA=1.639
NC_035078.1	50706762	.	A	T	.	.	MAF_INRAE=11.392;MAF_USDA=10.588
NC_035078.1	50706806	.	A	T	.	.	MAF_USDA=14.583
NC_035078.1	50706896	.	G	A	.	.	MAF_INRAE=21.519;MAF_USDA=50.0
NC_035078.1	50707021	.	C	A	.	.	MAF_USDA=2.941
NC_035078.1	50707131	.	C	T	.	.	MAF_USDA=2.459
NC_035078.1	50707284	.	G	T	.	.	MAF_USDA=41.765
NC_035078.1	50707406	.	T	G	.	.	MAF_USDA=18.75
NC_035078.1	50707610	.	G	A	.	.	MAF_USDA=4.918
NC_035078.1	50707682	.	G	T	.	.	MAF_USDA=1.639
NC_035078.1	50707693	.	A	C	.	.	MAF_INRAE=22.785;MAF_USDA=50.0
NC_035078.1	50707701	.	C	A	.	.	MAF_INRAE=21.519;MAF_USDA=25.294
NC_035078.1	50707778	.	T	C	.	.	MAF_INRAE=31.013
NC_035078.1	50707781	.	G	T	.	.	MAF_INRAE=3.333
NC_035078.1	50707938	.	T	G	.	.	MAF_USDA=4.098
NC_035078.1	50707977	.	G	A	.	.	MAF_INRAE=3.333;MAF_USDA=2.353
NC_035078.1	50708083	.	C	T	.	.	MAF_USDA=1.639
NC_035078.1	50708093	.	T	C	.	.	MAF_INRAE=21.519;MAF_USDA=18.824
NC_035078.1	50708102	.	C	G	.	.	MAF_INRAE=5.263;MAF_USDA=4.918
NC_035078.1	50708120	.	C	G	.	.	MAF_INRAE=5.263;MAF_USDA=4.098
NC_035078.1	50708380	.	T	A	.	.	MAF_INRAE=32.911
NC_035078.1	50708382	.	T	A	.	.	MAF_USDA=6.557
NC_035078.1	50708426	.	A	T	.	.	MAF_INRAE=5.263;MAF_USDA=1.639
NC_035078.1	50708477	.	C	A	.	.	MAF_USDA=1.639
NC_035078.1	50708482	.	C	T	.	.	MAF_USDA=4.098
NC_035078.1	50708601	.	C	A	.	.	MAF_INRAE=31.579
NC_035078.1	50708698	.	G	A	.	.	MAF_INRAE=25.949;MAF_USDA=8.824
NC_035078.1	50708700	.	G	A	.	.	MAF_INRAE=4.43;MAF_USDA=2.353
NC_035078.1	50709182	.	G	A	.	.	MAF_USDA=4.098
NC_035078.1	50709188	.	C	T	.	.	MAF_INRAE=4.43;MAF_USDA=5.882
NC_035078.1	50709206	.	T	A	.	.	MAF_USDA=13.529
NC_035078.1	50709213	.	A	G	.	.	MAF_INRAE=5.263;MAF_USDA=3.279
NC_035078.1	50709231	.	T	A	.	.	MAF_INRAE=41.139;MAF_USDA=45.882
NC_035078.1	50709292	.	A	G	.	.	MAF_USDA=6.25
NC_035078.1	50709444	.	C	T	.	.	MAF_INRAE=8.333;MAF_USDA=12.353
NC_035078.1	50709461	.	T	A	.	.	MAF_INRAE=47.468;MAF_USDA=48.235
NC_035078.1	50709480	.	G	A	.	.	MAF_INRAE=7.5
NC_035078.1	50709518	.	T	G	.	.	MAF_INRAE=5.263;MAF_USDA=3.279
NC_035078.1	50709520	.	T	A	.	.	MAF_INRAE=10.833;MAF_USDA=17.059
NC_035078.1	50709529	.	G	T	.	.	MAF_INRAE=5.263;MAF_USDA=3.279
NC_035078.1	50709571	.	A	G	.	.	MAF_INRAE=25.316;MAF_USDA=11.765
NC_035078.1	50709594	.	G	A	.	.	MAF_USDA=9.016
NC_035078.1	50709598	.	C	A	.	.	MAF_INRAE=5.263;MAF_USDA=5.738
NC_035078.1	50709857	.	C	A	.	.	MAF_USDA=21.739
NC_035078.1	50709873	.	G	T	.	.	MAF_USDA=3.333
NC_035078.1	50709886	.	T	A	.	.	MAF_USDA=6.25
NC_035078.1	50709937	.	C	T	.	.	MAF_INRAE=1.667;MAF_USDA=4.167
NC_035078.1	50710013	.	C	T	.	.	MAF_USDA=1.695
NC_035078.1	50710087	.	T	C	.	.	MAF_USDA=1.724
NC_035078.1	50710172	.	A	T	.	.	MAF_USDA=1.724
NC_035078.1	50710232	.	T	A	.	.	MAF_USDA=2.542
NC_035078.1	50710239	.	C	A	.	.	MAF_USDA=2.542
NC_035078.1	50710279	.	G	A	.	.	MAF_INRAE=22.152;MAF_USDA=27.711
NC_035078.1	50710394	.	G	A	.	.	MAF_USDA=5.932
NC_035078.1	50710511	.	A	G	.	.	MAF_INRAE=44.304;MAF_USDA=43.452
NC_035078.1	50710564	.	C	A	.	.	MAF_INRAE=5.063;MAF_USDA=8.333
NC_035078.1	50710620	.	G	A	.	.	MAF_INRAE=8.333;MAF_USDA=15.0
NC_035078.1	50710627	.	A	C	.	.	MAF_INRAE=8.333;MAF_USDA=15.833
NC_035078.1	50710637	.	C	T	.	.	MAF_INRAE=8.333
NC_035078.1	50710638	.	G	A	.	.	MAF_USDA=10.0
NC_035078.1	50710683	.	T	G	.	.	MAF_INRAE=47.468;MAF_USDA=40.476
NC_035078.1	50710768	.	G	T	.	.	MAF_USDA=3.39
NC_035078.1	50710774	.	A	T	.	.	MAF_INRAE=5.263;MAF_USDA=8.333
NC_035078.1	50710775	.	A	T	.	.	MAF_USDA=8.333
NC_035078.1	50710777	.	G	T	.	.	MAF_USDA=8.333
NC_035078.1	50710791	.	T	C	.	.	MAF_INRAE=32.278;MAF_USDA=31.325
NC_035078.1	50710827	.	C	A	.	.	MAF_USDA=5.085
NC_035078.1	50710829	.	G	C	.	.	MAF_USDA=6.25
NC_035078.1	50710841	.	T	C	.	.	MAF_INRAE=6.329;MAF_USDA=9.036
NC_035078.1	50710846	.	G	T	.	.	MAF_USDA=1.695
NC_035078.1	50711007	.	A	T	.	.	MAF_USDA=2.542
NC_035078.1	50711010	.	T	G	.	.	MAF_INRAE=21.519;MAF_USDA=28.916
NC_035078.1	50711044	.	G	T	.	.	MAF_USDA=2.542
NC_035078.1	50711049	.	A	C	.	.	MAF_INRAE=32.911;MAF_USDA=33.133
NC_035078.1	50711088	.	C	G	.	.	MAF_INRAE=32.911;MAF_USDA=32.53
NC_035078.1	50711183	.	A	G	.	.	MAF_USDA=6.667
NC_035078.1	50711205	.	A	G	.	.	MAF_INRAE=27.848;MAF_USDA=45.181
NC_035078.1	50711221	.	C	T	.	.	MAF_USDA=6.25
NC_035078.1	50711237	.	C	T	.	.	MAF_USDA=1.695
NC_035078.1	50711281	.	A	G	.	.	MAF_USDA=27.108
NC_035078.1	50711324	.	A	G	.	.	MAF_USDA=4.098
NC_035078.1	50711405	.	G	T	.	.	MAF_INRAE=21.053
NC_035078.1	50711430	.	A	G	.	.	MAF_INRAE=3.333;MAF_USDA=2.41
NC_035078.1	50711445	.	C	T	.	.	MAF_INRAE=8.333
NC_035078.1	50711458	.	A	C	.	.	MAF_INRAE=4.43
NC_035078.1	50711462	.	C	A	.	.	MAF_INRAE=36.667;MAF_USDA=21.429
NC_035078.1	50711529	.	A	C	.	.	MAF_INRAE=36.842;MAF_USDA=47.917
NC_035078.1	50711552	.	T	C	.	.	MAF_INRAE=26.316;MAF_USDA=37.5
NC_035078.1	50711587	.	A	C	.	.	MAF_USDA=4.167
NC_035078.1	50712954	.	C	G	.	.	MAF_USDA=14.583
NC_035078.1	50712986	.	T	C	.	.	MAF_USDA=14.583
NC_035078.1	50713053	.	C	T	.	.	MAF_INRAE=4.43
NC_035078.1	50713069	.	G	C	.	.	MAF_INRAE=5.263;MAF_USDA=1.639
NC_035078.1	50713175	.	G	T	.	.	MAF_INRAE=8.333
NC_035078.1	50713198	.	A	T	.	.	MAF_INRAE=14.557;MAF_USDA=17.059
NC_035078.1	50713202	.	G	A	.	.	MAF_INRAE=3.333;MAF_USDA=2.353
NC_035078.1	50713207	.	C	A	.	.	MAF_INRAE=8.333
NC_035078.1	50713217	.	A	T	.	.	MAF_INRAE=8.333
NC_035078.1	50713310	.	C	A	.	.	MAF_USDA=4.098
NC_035078.1	50713314	.	G	T	.	.	MAF_USDA=6.471
NC_035078.1	50713321	.	A	G	.	.	MAF_USDA=4.098
NC_035078.1	50713526	.	C	A	.	.	MAF_INRAE=32.911;MAF_USDA=10.588
NC_035078.1	50713527	.	C	A	.	.	MAF_USDA=4.918
NC_035078.1	50713565	.	C	T	.	.	MAF_INRAE=8.333
NC_035078.1	50713612	.	A	C	.	.	MAF_INRAE=32.911;MAF_USDA=45.294
NC_035078.1	50713716	.	G	A	.	.	MAF_USDA=3.279
NC_035078.1	50713772	.	A	T	.	.	MAF_USDA=1.639
NC_035078.1	50714055	.	A	T	.	.	MAF_INRAE=5.833
NC_035078.1	50714058	.	A	T	.	.	MAF_INRAE=13.333
NC_035078.1	50714061	.	A	C	.	.	MAF_INRAE=21.053
NC_035078.1	50714081	.	G	C	.	.	MAF_USDA=4.918
NC_035078.1	50714118	.	A	T	.	.	MAF_USDA=6.25
NC_035078.1	50714130	.	A	T	.	.	MAF_USDA=2.459
NC_035078.1	50714547	.	G	A	.	.	MAF_INRAE=8.228;MAF_USDA=4.706
NC_035078.1	50714670	.	G	A	.	.	MAF_INRAE=29.747;MAF_USDA=9.524
NC_035078.1	50714762	.	G	C	.	.	MAF_INRAE=4.43
NC_035078.1	50714848	.	T	G	.	.	MAF_INRAE=39.241;MAF_USDA=49.412
NC_035078.1	50714877	.	A	C	.	.	MAF_USDA=1.639
NC_035078.1	50714898	.	G	A	.	.	MAF_USDA=1.639
NC_035078.1	50714944	.	C	A	.	.	MAF_INRAE=5.063;MAF_USDA=8.333
NC_035078.1	50714945	.	T	A	.	.	MAF_INRAE=5.0;MAF_USDA=8.333
NC_035078.1	50714975	.	G	A	.	.	MAF_INRAE=3.333;MAF_USDA=2.353
NC_035078.1	50715058	.	C	A	.	.	MAF_USDA=4.706
NC_035078.1	50715128	.	C	T	.	.	MAF_INRAE=3.797;MAF_USDA=3.529
NC_035078.1	50715177	.	T	C	.	.	MAF_INRAE=29.747;MAF_USDA=37.647
NC_035078.1	50715181	.	T	G	.	.	MAF_INRAE=35.0;MAF_USDA=41.765
NC_035078.1	50715187	.	A	C	.	.	MAF_USDA=4.098
NC_035078.1	50715219	.	A	C	.	.	MAF_USDA=3.333
NC_035078.1	50715331	.	T	G	.	.	MAF_USDA=29.167
NC_035078.1	50715394	.	A	G	.	.	MAF_INRAE=39.167;MAF_USDA=22.917
NC_035078.1	50715440	.	G	A	.	.	MAF_USDA=29.167
NC_035078.1	50715824	.	C	T	.	.	MAF_USDA=2.174
NC_035078.1	50716687	.	G	A	.	.	MAF_USDA=3.279
NC_035078.1	50716690	.	A	G	.	.	MAF_USDA=3.279
NC_035078.1	50716714	.	C	T	.	.	MAF_USDA=1.639
NC_035078.1	50716734	.	C	T	.	.	MAF_USDA=4.098
NC_035078.1	50716735	.	A	G	.	.	MAF_USDA=4.098
NC_035078.1	50716759	.	C	T	.	.	MAF_INRAE=9.167
NC_035078.1	50716785	.	C	T	.	.	MAF_INRAE=32.911;MAF_USDA=29.412
NC_035078.1	50716837	.	C	T	.	.	MAF_INRAE=5.063;MAF_USDA=12.5
NC_035078.1	50716873	.	G	T	.	.	MAF_INRAE=8.333
NC_035078.1	50716910	.	T	C	.	.	MAF_USDA=1.639
NC_035078.1	50717039	.	C	T	.	.	MAF_INRAE=8.228;MAF_USDA=7.647
NC_035078.1	50717054	.	G	A	.	.	MAF_INRAE=30.38;MAF_USDA=8.824
NC_035078.1	50717141	.	T	C	.	.	MAF_USDA=4.098
NC_035078.1	50717143	.	G	A	.	.	MAF_USDA=4.918
NC_035078.1	50717216	.	T	C	.	.	MAF_USDA=2.941
NC_035078.1	50717223	.	A	C	.	.	MAF_INRAE=5.063;MAF_USDA=8.333
NC_035078.1	50717329	.	T	G	.	.	MAF_USDA=3.279
NC_035078.1	50717461	.	G	T	.	.	MAF_USDA=2.941
NC_035078.1	50717651	.	T	G	.	.	MAF_USDA=3.39
NC_035078.1	50717697	.	C	T	.	.	MAF_USDA=5.085
NC_035078.1	50717785	.	C	G	.	.	MAF_INRAE=42.105;MAF_USDA=34.118
NC_035078.1	50717800	.	T	C	.	.	MAF_INRAE=4.43
NC_035078.1	50717935	.	C	A	.	.	MAF_USDA=1.667
NC_035078.1	50718052	.	G	T	.	.	MAF_USDA=5.294
NC_035078.1	50718078	.	T	G	.	.	MAF_INRAE=5.0;MAF_USDA=8.333
NC_035078.1	50718148	.	C	T	.	.	MAF_INRAE=31.646;MAF_USDA=41.765
NC_035078.1	50718150	.	T	C	.	.	MAF_INRAE=14.557;MAF_USDA=20.0
NC_035078.1	50718151	.	A	G	.	.	MAF_USDA=4.098
NC_035078.1	50718175	.	G	A	.	.	MAF_USDA=4.918
NC_035078.1	50718233	.	G	T	.	.	MAF_INRAE=31.646;MAF_USDA=41.176
NC_035078.1	50718314	.	T	A	.	.	MAF_USDA=14.583
NC_035078.1	50718320	.	A	G	.	.	MAF_INRAE=5.063;MAF_USDA=6.25
NC_035078.1	50718351	.	C	T	.	.	MAF_USDA=6.25
NC_035078.1	50718491	.	C	T	.	.	MAF_USDA=3.333
NC_035078.1	50718530	.	T	A	.	.	MAF_USDA=4.098
NC_035078.1	50718546	.	A	C	.	.	MAF_USDA=1.639
NC_035078.1	50718572	.	T	G	.	.	MAF_INRAE=8.333
NC_035078.1	50718612	.	A	T	.	.	MAF_USDA=13.636
NC_035078.1	50718719	.	C	G	.	.	MAF_INRAE=3.797;MAF_USDA=9.412
NC_035078.1	50718742	.	T	A	.	.	MAF_USDA=4.918
NC_035078.1	50718865	.	G	T	.	.	MAF_USDA=4.098
NC_035078.1	50718896	.	C	T	.	.	MAF_INRAE=25.316
NC_035078.1	50718955	.	G	T	.	.	MAF_USDA=4.706
NC_035078.1	50719019	.	G	T	.	.	MAF_INRAE=29.747;MAF_USDA=8.824
NC_035078.1	50719021	.	T	G	.	.	MAF_USDA=4.918
NC_035078.1	50719106	.	A	C	.	.	MAF_USDA=17.647
NC_035078.1	50719145	.	T	C	.	.	MAF_INRAE=33.544
NC_035078.1	50719170	.	C	T	.	.	MAF_USDA=4.918
NC_035078.1	50719284	.	C	A	.	.	MAF_USDA=4.918
NC_035078.1	50719285	.	C	A	.	.	MAF_USDA=4.918
NC_035078.1	50719328	.	A	C	.	.	MAF_USDA=5.738
NC_035078.1	50719402	.	T	G	.	.	MAF_INRAE=26.667;MAF_USDA=6.25
NC_035078.1	50719425	.	T	G	.	.	MAF_INRAE=5.833;MAF_USDA=2.941
NC_035078.1	50719452	.	T	C	.	.	MAF_INRAE=32.911;MAF_USDA=42.353
NC_035078.1	50719469	.	G	C	.	.	MAF_USDA=7.647
NC_035078.1	50719489	.	C	T	.	.	MAF_INRAE=5.063;MAF_USDA=2.941
NC_035078.1	50719519	.	C	A	.	.	MAF_USDA=2.459
NC_035078.1	50719527	.	T	C	.	.	MAF_USDA=4.706
NC_035078.1	50719549	.	C	T	.	.	MAF_USDA=4.918
NC_035078.1	50719577	.	A	G	.	.	MAF_USDA=4.918
NC_035078.1	50719625	.	T	A	.	.	MAF_USDA=2.459
NC_035078.1	50719699	.	T	A	.	.	MAF_INRAE=8.333
NC_035078.1	50719743	.	G	T	.	.	MAF_USDA=1.639
NC_035078.1	50719762	.	A	C	.	.	MAF_USDA=2.459
NC_035078.1	50719790	.	T	C	.	.	MAF_USDA=4.098
NC_035078.1	50719830	.	C	T	.	.	MAF_USDA=4.098
NC_035078.1	50719849	.	T	G	.	.	MAF_INRAE=4.43
NC_035078.1	50719905	.	A	C	.	.	MAF_INRAE=14.557;MAF_USDA=25.882
NC_035078.1	50719909	.	T	G	.	.	MAF_USDA=1.639
NC_035078.1	50719917	.	A	G	.	.	MAF_USDA=4.918
NC_035078.1	50719943	.	T	A	.	.	MAF_USDA=2.459
NC_035078.1	50719959	.	A	T	.	.	MAF_INRAE=14.557;MAF_USDA=27.059
NC_035078.1	50719982	.	A	C	.	.	MAF_INRAE=37.342;MAF_USDA=28.235
NC_035078.1	50719990	.	C	A	.	.	MAF_INRAE=37.342;MAF_USDA=28.235
NC_035078.1	50719993	.	T	A	.	.	MAF_INRAE=29.167;MAF_USDA=42.941
NC_035078.1	50720071	.	G	A	.	.	MAF_USDA=26.087
NC_035078.1	50720089	.	C	A	.	.	MAF_INRAE=12.025;MAF_USDA=31.25
NC_035078.1	50720094	.	G	A	.	.	MAF_USDA=4.918
NC_035078.1	50720136	.	G	T	.	.	MAF_USDA=4.706
NC_035078.1	50720140	.	C	T	.	.	MAF_INRAE=8.333
NC_035078.1	50720152	.	G	A	.	.	MAF_INRAE=6.329;MAF_USDA=4.167
NC_035078.1	50720232	.	A	G	.	.	MAF_INRAE=15.823;MAF_USDA=36.471
NC_035078.1	50720271	.	T	A	.	.	MAF_USDA=4.098
NC_035078.1	50720284	.	T	A	.	.	MAF_USDA=2.459
NC_035078.1	50720294	.	T	C	.	.	MAF_USDA=1.639
NC_035078.1	50720308	.	T	G	.	.	MAF_INRAE=3.333;MAF_USDA=2.353
NC_035078.1	50720319	.	T	A	.	.	MAF_INRAE=46.203;MAF_USDA=44.706
NC_035078.1	50720353	.	T	C	.	.	MAF_INRAE=14.557;MAF_USDA=43.75
NC_035078.1	50720380	.	G	T	.	.	MAF_INRAE=15.823;MAF_USDA=37.647
NC_035078.1	50720405	.	A	G	.	.	MAF_USDA=1.639
NC_035078.1	50720453	.	C	T	.	.	MAF_INRAE=15.19;MAF_USDA=21.765
NC_035078.1	50720454	.	G	A	.	.	MAF_INRAE=5.063;MAF_USDA=2.941
NC_035078.1	50720623	.	T	C	.	.	MAF_INRAE=15.823;MAF_USDA=31.765
NC_035078.1	50720645	.	C	T	.	.	MAF_INRAE=5.833;MAF_USDA=2.941
NC_035078.1	50720742	.	A	C	.	.	MAF_USDA=4.918
NC_035078.1	50720781	.	C	T	.	.	MAF_USDA=4.918
NC_035078.1	50720795	.	G	C	.	.	MAF_USDA=8.197
NC_035078.1	50720801	.	C	T	.	.	MAF_USDA=1.639
NC_035078.1	50720897	.	G	T	.	.	MAF_USDA=4.918
NC_035078.1	50720902	.	C	T	.	.	MAF_USDA=1.639
NC_035078.1	50720923	.	C	T	.	.	MAF_USDA=5.294
NC_035078.1	50720936	.	G	A	.	.	MAF_USDA=8.333
NC_035078.1	50721026	.	C	T	.	.	MAF_INRAE=8.333
NC_035078.1	50721125	.	A	G	.	.	MAF_USDA=8.333
NC_035078.1	50721141	.	T	A	.	.	MAF_INRAE=8.333
NC_035078.1	50721156	.	T	C	.	.	MAF_INRAE=15.19;MAF_USDA=26.471
NC_035078.1	50721260	.	G	A	.	.	MAF_INRAE=46.203;MAF_USDA=41.176
NC_035078.1	50721269	.	A	G	.	.	MAF_USDA=4.918
NC_035078.1	50721320	.	G	A	.	.	MAF_USDA=4.098
NC_035078.1	50721330	.	T	A	.	.	MAF_INRAE=30.38;MAF_USDA=9.412
NC_035078.1	50721401	.	A	G	.	.	MAF_INRAE=5.063;MAF_USDA=8.333
NC_035078.1	50721506	.	C	A	.	.	MAF_USDA=2.941
NC_035078.1	50721525	.	C	G	.	.	MAF_INRAE=15.19;MAF_USDA=31.765
NC_035078.1	50721571	.	T	A	.	.	MAF_INRAE=29.747;MAF_USDA=8.824
NC_035078.1	50721624	.	T	A	.	.	MAF_INRAE=5.263;MAF_USDA=3.279
NC_035078.1	50721695	.	G	A	.	.	MAF_USDA=2.941
NC_035078.1	50721761	.	G	A	.	.	MAF_USDA=4.098
NC_035078.1	50721823	.	A	C	.	.	MAF_INRAE=7.5
NC_035078.1	50721874	.	G	T	.	.	MAF_USDA=1.639
NC_035078.1	50721947	.	C	T	.	.	MAF_INRAE=5.833;MAF_USDA=2.941
NC_035078.1	50721948	.	G	A	.	.	MAF_USDA=5.738
NC_035078.1	50721969	.	A	C	.	.	MAF_INRAE=5.263;MAF_USDA=13.529
NC_035078.1	50721983	.	G	A	.	.	MAF_USDA=6.25
NC_035078.1	50722170	.	C	T	.	.	MAF_USDA=6.471
NC_035078.1	50722174	.	G	A	.	.	MAF_USDA=6.471
NC_035078.1	50722184	.	C	G	.	.	MAF_INRAE=34.81;MAF_USDA=11.765
NC_035078.1	50722195	.	G	A	.	.	MAF_USDA=3.279
NC_035078.1	50722240	.	G	A	.	.	MAF_USDA=3.279
NC_035078.1	50722261	.	C	A	.	.	MAF_INRAE=35.443;MAF_USDA=11.176
NC_035078.1	50722344	.	T	C	.	.	MAF_INRAE=10.127;MAF_USDA=28.824
NC_035078.1	50722347	.	T	A	.	.	MAF_USDA=4.918
NC_035078.1	50722360	.	G	T	.	.	MAF_USDA=4.918
NC_035078.1	50722365	.	T	G	.	.	MAF_USDA=1.639
NC_035078.1	50722366	.	T	G	.	.	MAF_INRAE=3.797;MAF_USDA=3.529
NC_035078.1	50722379	.	G	T	.	.	MAF_INRAE=4.43;MAF_USDA=3.529
NC_035078.1	50722385	.	T	A	.	.	MAF_USDA=8.235
NC_035078.1	50722412	.	A	T	.	.	MAF_USDA=3.279
NC_035078.1	50722441	.	C	A	.	.	MAF_INRAE=50.0;MAF_USDA=41.765
NC_035078.1	50722458	.	C	T	.	.	MAF_INRAE=10.127;MAF_USDA=28.235
NC_035078.1	50722498	.	A	T	.	.	MAF_INRAE=8.333
NC_035078.1	50722567	.	T	A	.	.	MAF_USDA=4.098
NC_035078.1	50722616	.	C	A	.	.	MAF_USDA=21.176
NC_035078.1	50722617	.	C	G	.	.	MAF_USDA=1.639
NC_035078.1	50722736	.	G	A	.	.	MAF_USDA=2.459
NC_035078.1	50722813	.	G	T	.	.	MAF_USDA=3.279
NC_035078.1	50722855	.	C	T	.	.	MAF_INRAE=4.43
NC_035078.1	50722857	.	T	C	.	.	MAF_USDA=1.639
NC_035078.1	50722876	.	A	G	.	.	MAF_INRAE=10.759;MAF_USDA=16.471
NC_035078.1	50722963	.	C	T	.	.	MAF_INRAE=3.797;MAF_USDA=8.824
NC_035078.1	50722974	.	C	T	.	.	MAF_USDA=1.639
NC_035078.1	50723042	.	G	T	.	.	MAF_INRAE=10.759;MAF_USDA=15.294
NC_035078.1	50723086	.	T	C	.	.	MAF_INRAE=10.526;MAF_USDA=31.707
NC_035078.1	50723104	.	T	G	.	.	MAF_INRAE=26.316;MAF_USDA=47.917
NC_035078.1	50723154	.	C	A	.	.	MAF_USDA=1.639
NC_035078.1	50723155	.	G	T	.	.	MAF_USDA=29.412
NC_035078.1	50723177	.	C	T	.	.	MAF_USDA=31.176
NC_035078.1	50723230	.	A	G	.	.	MAF_INRAE=35.443;MAF_USDA=10.588
NC_035078.1	50723232	.	C	T	.	.	MAF_USDA=2.941
NC_035078.1	50723298	.	T	A	.	.	MAF_INRAE=35.443;MAF_USDA=11.176
NC_035078.1	50723299	.	A	T	.	.	MAF_INRAE=14.557;MAF_USDA=17.059
NC_035078.1	50723336	.	A	G	.	.	MAF_USDA=38.235
NC_035078.1	50723342	.	T	G	.	.	MAF_USDA=1.639
NC_035078.1	50723343	.	C	T	.	.	MAF_USDA=1.639
NC_035078.1	50723380	.	A	G	.	.	MAF_INRAE=3.333;MAF_USDA=2.353
NC_035078.1	50723421	.	C	A	.	.	MAF_USDA=2.459
NC_035078.1	50723457	.	A	C	.	.	MAF_INRAE=32.911;MAF_USDA=7.647
NC_035078.1	50723477	.	A	G	.	.	MAF_USDA=3.279
NC_035078.1	50723544	.	A	C	.	.	MAF_USDA=1.639
NC_035078.1	50723596	.	G	T	.	.	MAF_USDA=8.333
NC_035078.1	50723672	.	T	C	.	.	MAF_INRAE=21.519;MAF_USDA=30.588
NC_035078.1	50723695	.	A	C	.	.	MAF_INRAE=14.557;MAF_USDA=33.333
NC_035078.1	50723699	.	G	A	.	.	MAF_INRAE=10.833;MAF_USDA=24.118
NC_035078.1	50723702	.	T	C	.	.	MAF_INRAE=10.833;MAF_USDA=24.118
NC_035078.1	50723706	.	G	T	.	.	MAF_INRAE=10.833;MAF_USDA=24.706
NC_035078.1	50723758	.	T	A	.	.	MAF_USDA=4.098
NC_035078.1	50723828	.	C	G	.	.	MAF_INRAE=25.316
NC_035078.1	50723829	.	C	A	.	.	MAF_INRAE=30.833;MAF_USDA=11.765
NC_035078.1	50723847	.	C	T	.	.	MAF_INRAE=5.063;MAF_USDA=4.118
NC_035078.1	50723851	.	G	A	.	.	MAF_INRAE=32.911;MAF_USDA=32.941
NC_035078.1	50723904	.	T	G	.	.	MAF_INRAE=5.263
NC_035078.1	50723952	.	G	A	.	.	MAF_USDA=6.471
NC_035078.1	50723996	.	A	C	.	.	MAF_INRAE=34.81;MAF_USDA=11.176
NC_035078.1	50723997	.	T	A	.	.	MAF_INRAE=30.833;MAF_USDA=11.176
NC_035078.1	50724059	.	A	G	.	.	MAF_INRAE=8.333
NC_035078.1	50724075	.	G	T	.	.	MAF_USDA=1.639
NC_035078.1	50724079	.	C	G	.	.	MAF_INRAE=33.544;MAF_USDA=30.588
NC_035078.1	50724099	.	T	C	.	.	MAF_INRAE=14.557;MAF_USDA=21.765
NC_035078.1	50724108	.	A	G	.	.	MAF_INRAE=11.392;MAF_USDA=25.294
NC_035078.1	50724131	.	G	A	.	.	MAF_INRAE=7.5
NC_035078.1	50724188	.	A	G	.	.	MAF_INRAE=46.835;MAF_USDA=39.412
NC_035078.1	50724221	.	C	T	.	.	MAF_INRAE=8.333;MAF_USDA=6.471
NC_035078.1	50724243	.	T	G	.	.	MAF_USDA=1.639
NC_035078.1	50724248	.	C	A	.	.	MAF_INRAE=8.333
NC_035078.1	50724281	.	T	G	.	.	MAF_USDA=5.882
NC_035078.1	50724293	.	C	T	.	.	MAF_USDA=6.471
NC_035078.1	50724314	.	T	C	.	.	MAF_INRAE=8.333
NC_035078.1	50724385	.	T	A	.	.	MAF_USDA=3.279
NC_035078.1	50724462	.	C	T	.	.	MAF_INRAE=25.949
NC_035078.1	50724534	.	C	T	.	.	MAF_INRAE=43.038;MAF_USDA=49.412
NC_035078.1	50724558	.	C	A	.	.	MAF_USDA=1.639
NC_035078.1	50724603	.	A	G	.	.	MAF_INRAE=20.253;MAF_USDA=30.0
NC_035078.1	50724626	.	A	T	.	.	MAF_USDA=2.083
NC_035078.1	50724650	.	C	T	.	.	MAF_USDA=1.639
NC_035078.1	50724654	.	C	A	.	.	MAF_USDA=1.639
NC_035078.1	50724688	.	C	A	.	.	MAF_INRAE=43.038;MAF_USDA=47.647
NC_035078.1	50724757	.	A	T	.	.	MAF_USDA=1.639
NC_035078.1	50724895	.	A	G	.	.	MAF_INRAE=44.304;MAF_USDA=47.059
NC_035078.1	50724903	.	A	T	.	.	MAF_INRAE=44.304;MAF_USDA=47.059
NC_035078.1	50724959	.	A	G	.	.	MAF_USDA=4.098
NC_035078.1	50724964	.	G	T	.	.	MAF_USDA=2.459
NC_035078.1	50724981	.	T	A	.	.	MAF_INRAE=43.671;MAF_USDA=45.294
NC_035078.1	50725015	.	G	A	.	.	MAF_INRAE=8.333;MAF_USDA=8.197
NC_035078.1	50725085	.	G	T	.	.	MAF_USDA=1.639
NC_035078.1	50725118	.	G	A	.	.	MAF_INRAE=4.43
NC_035078.1	50725141	.	G	A	.	.	MAF_USDA=6.557
NC_035078.1	50725148	.	G	A	.	.	MAF_INRAE=3.333;MAF_USDA=2.353
NC_035078.1	50725201	.	C	T	.	.	MAF_USDA=10.656
NC_035078.1	50725252	.	C	A	.	.	MAF_INRAE=19.167;MAF_USDA=27.647
NC_035078.1	50725262	.	G	A	.	.	MAF_USDA=10.656
NC_035078.1	50725293	.	G	A	.	.	MAF_USDA=11.475
NC_035078.1	50725299	.	C	A	.	.	MAF_USDA=12.353
NC_035078.1	50725353	.	C	T	.	.	MAF_USDA=8.197
NC_035078.1	50725407	.	C	T	.	.	MAF_INRAE=30.0;MAF_USDA=16.667
NC_035078.1	50725437	.	G	A	.	.	MAF_USDA=8.333
NC_035078.1	50725452	.	T	G	.	.	MAF_USDA=12.5
NC_035078.1	50725522	.	G	A	.	.	MAF_INRAE=10.526
NC_035078.1	50725536	.	T	C	.	.	MAF_INRAE=10.526
NC_035078.1	50725550	.	G	A	.	.	MAF_INRAE=10.526;MAF_USDA=8.333
NC_035078.1	50725580	.	G	A	.	.	MAF_INRAE=32.278;MAF_USDA=30.952
NC_035078.1	50725652	.	G	T	.	.	MAF_INRAE=35.443;MAF_USDA=11.176
NC_035078.1	50725689	.	G	A	.	.	MAF_USDA=2.459
NC_035078.1	50725807	.	A	G	.	.	MAF_USDA=3.279
NC_035078.1	50725817	.	G	A	.	.	MAF_USDA=16.667
NC_035078.1	50725857	.	A	C	.	.	MAF_INRAE=43.038;MAF_USDA=35.417
NC_035078.1	50725858	.	T	C	.	.	MAF_INRAE=48.333;MAF_USDA=35.417
NC_035078.1	50725890	.	C	T	.	.	MAF_USDA=3.279
NC_035078.1	50725903	.	G	A	.	.	MAF_INRAE=35.443;MAF_USDA=12.353
NC_035078.1	50725922	.	A	G	.	.	MAF_INRAE=43.038;MAF_USDA=45.882
NC_035078.1	50725934	.	C	T	.	.	MAF_USDA=2.459
NC_035078.1	50726023	.	G	A	.	.	MAF_USDA=2.941
NC_035078.1	50726050	.	C	A	.	.	MAF_INRAE=5.833;MAF_USDA=5.882
NC_035078.1	50726059	.	A	G	.	.	MAF_INRAE=5.696;MAF_USDA=12.941
NC_035078.1	50726082	.	T	C	.	.	MAF_INRAE=10.127;MAF_USDA=17.059
NC_035078.1	50726173	.	A	T	.	.	MAF_INRAE=21.519;MAF_USDA=40.0
NC_035078.1	50726242	.	A	G	.	.	MAF_INRAE=43.038;MAF_USDA=39.583
NC_035078.1	50726271	.	C	A	.	.	MAF_INRAE=1.667;MAF_USDA=1.639
NC_035078.1	50726274	.	C	T	.	.	MAF_USDA=1.639
NC_035078.1	50726276	.	C	T	.	.	MAF_USDA=1.639
NC_035078.1	50726278	.	G	A	.	.	MAF_USDA=6.25
NC_035078.1	50726384	.	G	A	.	.	MAF_INRAE=43.038;MAF_USDA=47.647
NC_035078.1	50726386	.	A	G	.	.	MAF_INRAE=31.667;MAF_USDA=11.176
NC_035078.1	50726398	.	A	C	.	.	MAF_USDA=1.639
NC_035078.1	50726463	.	A	G	.	.	MAF_INRAE=2.532;MAF_USDA=5.833
NC_035078.1	50726468	.	G	C	.	.	MAF_USDA=3.279
NC_035078.1	50726566	.	A	T	.	.	MAF_INRAE=30.0;MAF_USDA=11.765
NC_035078.1	50726590	.	A	G	.	.	MAF_INRAE=32.278;MAF_USDA=27.647
NC_035078.1	50726689	.	A	G	.	.	MAF_INRAE=43.038;MAF_USDA=45.882
NC_035078.1	50726701	.	T	C	.	.	MAF_INRAE=43.038;MAF_USDA=48.824
NC_035078.1	50726706	.	G	A	.	.	MAF_INRAE=20.886;MAF_USDA=32.353
NC_035078.1	50726724	.	C	A	.	.	MAF_INRAE=35.443;MAF_USDA=11.765
NC_035078.1	50726801	.	G	A	.	.	MAF_USDA=1.639
NC_035078.1	50726817	.	A	C	.	.	MAF_USDA=4.918
NC_035078.1	50726826	.	T	C	.	.	MAF_INRAE=1.667;MAF_USDA=1.639
NC_035078.1	50726843	.	A	G	.	.	MAF_INRAE=43.671;MAF_USDA=47.059
NC_035078.1	50726946	.	G	A	.	.	MAF_USDA=2.459
NC_035078.1	50726984	.	G	A	.	.	MAF_USDA=2.459
NC_035078.1	50727015	.	G	T	.	.	MAF_INRAE=34.81;MAF_USDA=11.176
NC_035078.1	50727103	.	A	C	.	.	MAF_USDA=6.25
NC_035078.1	50727112	.	C	A	.	.	MAF_USDA=1.639
NC_035078.1	50727157	.	C	T	.	.	MAF_USDA=2.941
NC_035078.1	50727169	.	C	T	.	.	MAF_INRAE=7.5
NC_035078.1	50727182	.	G	A	.	.	MAF_USDA=7.059
NC_035078.1	50727200	.	C	A	.	.	MAF_USDA=1.639
NC_035078.1	50727251	.	C	A	.	.	MAF_USDA=3.279
NC_035078.1	50727317	.	A	T	.	.	MAF_INRAE=8.333
NC_035078.1	50727419	.	A	C	.	.	MAF_USDA=1.667
NC_035078.1	50727474	.	T	A	.	.	MAF_USDA=1.639
NC_035078.1	50727480	.	C	A	.	.	MAF_USDA=2.459
NC_035078.1	50727496	.	C	T	.	.	MAF_USDA=1.639
NC_035078.1	50727507	.	A	C	.	.	MAF_INRAE=43.038;MAF_USDA=46.471
NC_035078.1	50727511	.	T	A	.	.	MAF_INRAE=31.667;MAF_USDA=11.176
NC_035078.1	50727545	.	G	A	.	.	MAF_USDA=5.882
NC_035078.1	50727597	.	T	C	.	.	MAF_INRAE=43.671;MAF_USDA=46.471
NC_035078.1	50727722	.	G	T	.	.	MAF_INRAE=35.443;MAF_USDA=14.583
NC_035078.1	50727748	.	G	T	.	.	MAF_INRAE=8.333
NC_035078.1	50727774	.	C	A	.	.	MAF_USDA=1.639
NC_035078.1	50727794	.	C	T	.	.	MAF_USDA=4.918
NC_035078.1	50727796	.	C	T	.	.	MAF_USDA=4.918
NC_035078.1	50727812	.	T	A	.	.	MAF_USDA=4.918
NC_035078.1	50727816	.	G	A	.	.	MAF_INRAE=8.333;MAF_USDA=12.353
NC_035078.1	50727819	.	A	G	.	.	MAF_INRAE=43.038;MAF_USDA=47.059
NC_035078.1	50727832	.	G	A	.	.	MAF_INRAE=35.443;MAF_USDA=11.176
NC_035078.1	50727921	.	C	A	.	.	MAF_USDA=4.918
NC_035078.1	50727985	.	T	G	.	.	MAF_USDA=4.918
NC_035078.1	50728037	.	T	C	.	.	MAF_USDA=6.557
NC_035078.1	50728311	.	A	G	.	.	MAF_USDA=3.529
NC_035078.1	50728376	.	A	G	.	.	MAF_USDA=4.918
NC_035078.1	50728501	.	A	C	.	.	MAF_USDA=3.279
NC_035078.1	50728582	.	A	C	.	.	MAF_INRAE=9.167
NC_035078.1	50728900	.	G	A	.	.	MAF_USDA=1.639
NC_035078.1	50728917	.	A	T	.	.	MAF_INRAE=35.443;MAF_USDA=17.059
NC_035078.1	50728937	.	C	A	.	.	MAF_INRAE=41.772;MAF_USDA=32.941
NC_035078.1	50729013	.	C	G	.	.	MAF_INRAE=7.5
NC_035078.1	50729023	.	C	T	.	.	MAF_INRAE=35.443;MAF_USDA=13.529
NC_035078.1	50729073	.	G	T	.	.	MAF_USDA=2.459
NC_035078.1	50729183	.	G	C	.	.	MAF_INRAE=32.278;MAF_USDA=6.471
NC_035078.1	50729480	.	G	A	.	.	MAF_INRAE=8.228;MAF_USDA=5.294
NC_035078.1	50729599	.	G	A	.	.	MAF_USDA=1.639
NC_035078.1	50729663	.	G	T	.	.	MAF_INRAE=3.333;MAF_USDA=2.353
NC_035078.1	50729956	.	T	G	.	.	MAF_INRAE=3.333;MAF_USDA=2.353
NC_035078.1	50730007	.	T	G	.	.	MAF_INRAE=10.0;MAF_USDA=16.667
NC_035078.1	50730008	.	C	T	.	.	MAF_INRAE=32.911;MAF_USDA=12.5
NC_035078.1	50730013	.	C	A	.	.	MAF_INRAE=8.861;MAF_USDA=16.667
NC_035078.1	50730067	.	C	A	.	.	MAF_INRAE=32.911;MAF_USDA=2.459
NC_035078.1	50730152	.	A	T	.	.	MAF_USDA=4.098
NC_035078.1	50730271	.	C	T	.	.	MAF_USDA=4.762
NC_035078.1	50730336	.	G	C	.	.	MAF_USDA=2.941
NC_035078.1	50730347	.	T	C	.	.	MAF_USDA=1.639
NC_035078.1	50730451	.	C	A	.	.	MAF_INRAE=8.861;MAF_USDA=12.353
NC_035078.1	50730452	.	C	A	.	.	MAF_INRAE=10.0;MAF_USDA=12.353
NC_035078.1	50730471	.	G	A	.	.	MAF_INRAE=3.333;MAF_USDA=2.941
NC_035078.1	50730679	.	T	G	.	.	MAF_USDA=1.639
NC_035078.1	50730688	.	A	T	.	.	MAF_INRAE=5.263;MAF_USDA=3.279
NC_035078.1	50730718	.	G	A	.	.	MAF_INRAE=41.139;MAF_USDA=33.529
NC_035078.1	50730961	.	C	T	.	.	MAF_USDA=2.459
NC_035078.1	50731026	.	G	A	.	.	MAF_USDA=4.098
NC_035078.1	50731117	.	A	T	.	.	MAF_USDA=5.882
NC_035078.1	50731154	.	C	T	.	.	MAF_INRAE=31.013;MAF_USDA=2.459
NC_035078.1	50731178	.	G	A	.	.	MAF_INRAE=1.667;MAF_USDA=1.639
NC_035078.1	50731220	.	G	A	.	.	MAF_USDA=8.197
NC_035078.1	50731343	.	G	A	.	.	MAF_INRAE=5.833;MAF_USDA=2.941
NC_035078.1	50731568	.	G	T	.	.	MAF_USDA=2.459
NC_035078.1	50731591	.	A	T	.	.	MAF_USDA=2.459
NC_035078.1	50731847	.	G	T	.	.	MAF_USDA=3.279
NC_035078.1	50731854	.	C	T	.	.	MAF_INRAE=11.392;MAF_USDA=19.412
NC_035078.1	50731858	.	C	T	.	.	MAF_INRAE=25.316
NC_035078.1	50731878	.	C	T	.	.	MAF_INRAE=3.797
NC_035078.1	50731953	.	T	C	.	.	MAF_USDA=4.918
NC_035078.1	50731972	.	A	G	.	.	MAF_INRAE=32.278;MAF_USDA=31.765
NC_035078.1	50732082	.	C	T	.	.	MAF_INRAE=8.861;MAF_USDA=17.647
NC_035078.1	50732120	.	T	A	.	.	MAF_INRAE=39.873;MAF_USDA=30.588
NC_035078.1	50732121	.	A	G	.	.	MAF_INRAE=13.924;MAF_USDA=32.941
NC_035078.1	50732130	.	T	C	.	.	MAF_INRAE=3.797
NC_035078.1	50732234	.	C	T	.	.	MAF_INRAE=8.228;MAF_USDA=5.294
NC_035078.1	50732256	.	C	A	.	.	MAF_INRAE=41.772;MAF_USDA=5.294
NC_035078.1	50732331	.	T	A	.	.	MAF_USDA=2.459
NC_035078.1	50732350	.	G	A	.	.	MAF_INRAE=47.468;MAF_USDA=28.824
NC_035078.1	50732355	.	C	T	.	.	MAF_INRAE=47.468;MAF_USDA=28.235
NC_035078.1	50732504	.	C	T	.	.	MAF_USDA=5.738
NC_035078.1	50732538	.	G	T	.	.	MAF_USDA=10.714
NC_035078.1	50732571	.	C	G	.	.	MAF_INRAE=5.833
NC_035078.1	50732684	.	T	C	.	.	MAF_INRAE=3.797
NC_035078.1	50732725	.	A	T	.	.	MAF_INRAE=2.5
NC_035078.1	50732831	.	C	T	.	.	MAF_USDA=3.279
NC_035078.1	50732929	.	C	A	.	.	MAF_INRAE=5.063;MAF_USDA=8.333
NC_035078.1	50732980	.	G	T	.	.	MAF_USDA=1.639
NC_035078.1	50733153	.	G	C	.	.	MAF_USDA=1.639
NC_035078.1	50733169	.	G	A	.	.	MAF_INRAE=10.759;MAF_USDA=11.176
NC_035078.1	50733178	.	C	T	.	.	MAF_INRAE=41.139;MAF_USDA=6.471
NC_035078.1	50733284	.	T	G	.	.	MAF_INRAE=27.215;MAF_USDA=45.882
NC_035078.1	50733287	.	T	A	.	.	MAF_USDA=2.459
NC_035078.1	50733387	.	T	A	.	.	MAF_USDA=16.667
NC_035078.1	50733487	.	C	A	.	.	MAF_USDA=4.098
NC_035078.1	50733500	.	C	T	.	.	MAF_USDA=9.016
NC_035078.1	50733502	.	C	T	.	.	MAF_USDA=4.098
NC_035078.1	50733549	.	G	A	.	.	MAF_USDA=5.952
NC_035078.1	50733554	.	A	G	.	.	MAF_USDA=3.333
NC_035078.1	50733650	.	C	T	.	.	MAF_INRAE=5.263
NC_035078.1	50733747	.	T	C	.	.	MAF_USDA=2.459
NC_035078.1	50733790	.	C	T	.	.	MAF_USDA=3.279
NC_035078.1	50734602	.	C	T	.	.	MAF_USDA=1.639
NC_035078.1	50734613	.	C	T	.	.	MAF_USDA=14.118
NC_035078.1	50734720	.	G	C	.	.	MAF_USDA=5.738
NC_035078.1	50734818	.	C	T	.	.	MAF_INRAE=14.167;MAF_USDA=14.118
NC_035078.1	50734838	.	T	G	.	.	MAF_USDA=2.459
NC_035078.1	50734874	.	C	T	.	.	MAF_USDA=6.471
NC_035078.1	50734892	.	A	G	.	.	MAF_INRAE=24.684;MAF_USDA=45.882
NC_035078.1	50734922	.	T	A	.	.	MAF_INRAE=5.833;MAF_USDA=2.941
NC_035078.1	50734930	.	T	C	.	.	MAF_INRAE=14.557;MAF_USDA=23.529
NC_035078.1	50734944	.	C	T	.	.	MAF_INRAE=10.759;MAF_USDA=10.588
NC_035078.1	50734960	.	G	A	.	.	MAF_USDA=2.353
NC_035078.1	50734964	.	T	A	.	.	MAF_INRAE=16.667;MAF_USDA=18.235
NC_035078.1	50735046	.	T	A	.	.	MAF_USDA=4.918
NC_035078.1	50735055	.	C	A	.	.	MAF_USDA=2.083
NC_035078.1	50735122	.	G	A	.	.	MAF_USDA=1.639
NC_035078.1	50735158	.	C	T	.	.	MAF_USDA=4.098
NC_035078.1	50735215	.	G	C	.	.	MAF_USDA=4.098
NC_035078.1	50735216	.	C	T	.	.	MAF_INRAE=17.5;MAF_USDA=30.588
NC_035078.1	50735217	.	G	A	.	.	MAF_INRAE=17.5;MAF_USDA=30.588
NC_035078.1	50735243	.	G	T	.	.	MAF_USDA=2.459
NC_035078.1	50735314	.	A	G	.	.	MAF_INRAE=5.263;MAF_USDA=7.377
NC_035078.1	50735325	.	C	T	.	.	MAF_USDA=8.333
NC_035078.1	50735328	.	T	C	.	.	MAF_USDA=2.459
NC_035078.1	50735332	.	T	C	.	.	MAF_INRAE=5.263;MAF_USDA=6.471
NC_035078.1	50735476	.	T	A	.	.	MAF_USDA=3.279
NC_035078.1	50735494	.	G	A	.	.	MAF_INRAE=10.127;MAF_USDA=11.176
NC_035078.1	50735541	.	T	G	.	.	MAF_INRAE=3.333
NC_035078.1	50735556	.	C	A	.	.	MAF_INRAE=15.789;MAF_USDA=5.294
NC_035078.1	50735700	.	G	A	.	.	MAF_INRAE=3.797;MAF_USDA=4.706
NC_035078.1	50735828	.	ACTCTGTCTGC	ACTCTGTCTGT	.	.	MAF_USDA=47.917
NC_035078.1	50735838	.	C	T	.	.	MAF_INRAE=15.823
NC_035078.1	50735855	.	G	T	.	.	MAF_USDA=1.639
NC_035078.1	50735959	.	A	G	.	.	MAF_USDA=2.459
NC_035078.1	50735976	.	G	A	.	.	MAF_USDA=11.765
NC_035078.1	50736018	.	T	C	.	.	MAF_INRAE=4.167;MAF_USDA=5.882
NC_035078.1	50736038	.	T	C	.	.	MAF_USDA=3.279
NC_035078.1	50736052	.	C	A	.	.	MAF_USDA=4.098
NC_035078.1	50736088	.	C	T	.	.	MAF_INRAE=3.797;MAF_USDA=4.118
NC_035078.1	50736115	.	C	T	.	.	MAF_USDA=4.918
NC_035078.1	50736190	.	A	G	.	.	MAF_INRAE=25.316
NC_035078.1	50736207	.	G	C	.	.	MAF_USDA=1.639
NC_035078.1	50736226	.	A	G	.	.	MAF_INRAE=15.823;MAF_USDA=34.118
NC_035078.1	50736273	.	A	T	.	.	MAF_USDA=1.639
NC_035078.1	50736352	.	G	A	.	.	MAF_INRAE=37.342;MAF_USDA=27.647
NC_035078.1	50736401	.	C	A	.	.	MAF_INRAE=5.696;MAF_USDA=3.529
NC_035078.1	50736625	.	C	A	.	.	MAF_INRAE=3.333;MAF_USDA=2.941
NC_035078.1	50736709	.	A	T	.	.	MAF_INRAE=3.333;MAF_USDA=6.471
NC_035078.1	50736825	.	C	A	.	.	MAF_INRAE=32.278;MAF_USDA=5.738
NC_035078.1	50736833	.	G	A	.	.	MAF_INRAE=32.278;MAF_USDA=5.294
NC_035078.1	50736891	.	A	G	.	.	MAF_INRAE=25.316
NC_035078.1	50737034	.	A	T	.	.	MAF_INRAE=10.759;MAF_USDA=27.083
NC_035078.1	50737036	.	G	T	.	.	MAF_INRAE=9.167;MAF_USDA=10.588
NC_035078.1	50737150	.	T	G	.	.	MAF_INRAE=35.443;MAF_USDA=13.69
NC_035078.1	50737179	.	C	T	.	.	MAF_INRAE=31.013;MAF_USDA=24.405
NC_035078.1	50737209	.	T	G	.	.	MAF_INRAE=14.167;MAF_USDA=26.19
NC_035078.1	50737266	.	A	G	.	.	MAF_INRAE=21.053;MAF_USDA=34.94
NC_035078.1	50737542	.	C	T	.	.	MAF_USDA=4.918
NC_035078.1	50737568	.	T	C	.	.	MAF_USDA=5.952
NC_035078.1	50737569	.	A	G	.	.	MAF_USDA=5.357
NC_035078.1	50737619	.	C	T	.	.	MAF_INRAE=5.263
NC_035078.1	50737658	.	C	A	.	.	MAF_USDA=1.639
NC_035078.1	50737795	.	T	G	.	.	MAF_INRAE=15.789;MAF_USDA=24.118
NC_035078.1	50737801	.	C	T	.	.	MAF_INRAE=8.228;MAF_USDA=5.882
NC_035078.1	50737842	.	C	T	.	.	MAF_INRAE=3.333;MAF_USDA=2.353
NC_035078.1	50737866	.	G	T	.	.	MAF_INRAE=24.051
NC_035078.1	50737924	.	CTGTGTGT	CTGTGTGC	.	.	MAF_USDA=2.083
NC_035078.1	50737960	.	A	G	.	.	MAF_USDA=47.917
NC_035078.1	50737989	.	A	T	.	.	MAF_USDA=33.333
NC_035078.1	50738134	.	C	T	.	.	MAF_INRAE=3.333;MAF_USDA=8.333
NC_035078.1	50738211	.	G	T	.	.	MAF_USDA=1.639
NC_035078.1	50738244	.	G	A	.	.	MAF_USDA=4.098
NC_035078.1	50738321	.	G	A	.	.	MAF_INRAE=3.333;MAF_USDA=2.941
NC_035078.1	50738346	.	C	G	.	.	MAF_USDA=2.459
NC_035078.1	50738373	.	C	A	.	.	MAF_USDA=4.118
NC_035078.1	50738377	.	T	G	.	.	MAF_INRAE=8.228;MAF_USDA=4.706
NC_035078.1	50738438	.	G	A	.	.	MAF_INRAE=14.167;MAF_USDA=14.118
NC_035078.1	50738683	.	T	A	.	.	MAF_INRAE=5.833;MAF_USDA=2.941
NC_035078.1	50738704	.	T	A	.	.	MAF_INRAE=41.772;MAF_USDA=4.098
NC_035078.1	50738782	.	G	T	.	.	MAF_INRAE=5.263;MAF_USDA=17.059
NC_035078.1	50738785	.	A	T	.	.	MAF_USDA=14.583
NC_035078.1	50739095	.	T	A	.	.	MAF_USDA=5.738
NC_035078.1	50739263	.	G	A	.	.	MAF_INRAE=1.667;MAF_USDA=1.639
NC_035078.1	50739264	.	A	T	.	.	MAF_INRAE=8.333;MAF_USDA=3.279
NC_035078.1	50739519	.	G	A	.	.	MAF_USDA=1.639
NC_035078.1	50739544	.	A	G	.	.	MAF_INRAE=31.646;MAF_USDA=20.588
NC_035078.1	50739545	.	G	A	.	.	MAF_INRAE=26.667;MAF_USDA=14.583
NC_035078.1	50739557	.	C	T	.	.	MAF_INRAE=47.368;MAF_USDA=14.583
NC_035078.1	50739616	.	A	G	.	.	MAF_USDA=1.639
NC_035078.1	50739694	.	G	A	.	.	MAF_USDA=5.882
NC_035078.1	50739716	.	C	A	.	.	MAF_USDA=6.557
NC_035078.1	50739736	.	G	A	.	.	MAF_INRAE=4.43
NC_035078.1	50739760	.	C	A	.	.	MAF_USDA=4.098
NC_035078.1	50739934	.	C	T	.	.	MAF_USDA=8.333
NC_035078.1	50740070	.	A	G	.	.	MAF_USDA=2.459
NC_035078.1	50740167	.	A	T	.	.	MAF_INRAE=11.392;MAF_USDA=25.882
NC_035078.1	50740255	.	T	C	.	.	MAF_INRAE=15.19;MAF_USDA=31.176
NC_035078.1	50740261	.	C	T	.	.	MAF_INRAE=5.833;MAF_USDA=3.529
NC_035078.1	50740301	.	G	A	.	.	MAF_USDA=1.639
NC_035078.1	50740445	.	C	T	.	.	MAF_USDA=3.279
NC_035078.1	50740488	.	G	A	.	.	MAF_USDA=3.529
NC_035078.1	50740507	.	C	T	.	.	MAF_INRAE=13.291;MAF_USDA=28.824
NC_035078.1	50740574	.	G	A	.	.	MAF_USDA=8.197
NC_035078.1	50740647	.	T	A	.	.	MAF_INRAE=6.329;MAF_USDA=18.824
NC_035078.1	50740665	.	C	A	.	.	MAF_INRAE=4.43;MAF_USDA=6.471
NC_035078.1	50740675	.	G	A	.	.	MAF_INRAE=5.063;MAF_USDA=8.333
NC_035078.1	50740771	.	C	T	.	.	MAF_USDA=4.918
NC_035078.1	50740831	.	A	C	.	.	MAF_USDA=1.639
NC_035078.1	50740930	.	A	G	.	.	MAF_INRAE=5.0;MAF_USDA=2.941
NC_035078.1	50741198	.	G	A	.	.	MAF_INRAE=2.5
NC_035078.1	50741231	.	G	C	.	.	MAF_INRAE=5.263;MAF_USDA=4.706
NC_035078.1	50741243	.	T	C	.	.	MAF_USDA=11.765
NC_035078.1	50741347	.	G	A	.	.	MAF_INRAE=3.333;MAF_USDA=1.639
NC_035078.1	50741367	.	T	C	.	.	MAF_INRAE=3.797
NC_035078.1	50741380	.	G	T	.	.	MAF_INRAE=10.759;MAF_USDA=21.176
NC_035078.1	50741520	.	C	T	.	.	MAF_USDA=1.639
NC_035078.1	50741874	.	A	C	.	.	MAF_INRAE=28.481;MAF_USDA=8.235
NC_035078.1	50741878	.	C	T	.	.	MAF_USDA=4.098
NC_035078.1	50741890	.	T	G	.	.	MAF_USDA=4.098
NC_035078.1	50741904	.	G	A	.	.	MAF_USDA=2.976
NC_035078.1	50741918	.	C	T	.	.	MAF_USDA=1.667
NC_035078.1	50741974	.	T	C	.	.	MAF_USDA=11.765
NC_035078.1	50742004	.	G	T	.	.	MAF_INRAE=29.747;MAF_USDA=9.412
NC_035078.1	50742064	.	G	A	.	.	MAF_INRAE=48.734;MAF_USDA=48.235
NC_035078.1	50742096	.	G	A	.	.	MAF_USDA=1.639
NC_035078.1	50742183	.	T	G	.	.	MAF_USDA=4.098
NC_035078.1	50742201	.	G	T	.	.	MAF_USDA=4.098
NC_035078.1	50742283	.	C	T	.	.	MAF_USDA=1.639
NC_035078.1	50742345	.	C	A	.	.	MAF_INRAE=43.038;MAF_USDA=40.588
NC_035078.1	50742492	.	C	A	.	.	MAF_USDA=5.882
NC_035078.1	50742493	.	A	T	.	.	MAF_INRAE=3.333
NC_035078.1	50742497	.	T	A	.	.	MAF_INRAE=29.747
NC_035078.1	50742699	.	T	C	.	.	MAF_INRAE=8.333
NC_035078.1	50742716	.	G	A	.	.	MAF_USDA=4.098
NC_035078.1	50742729	.	T	C	.	.	MAF_USDA=1.639
NC_035078.1	50742777	.	C	T	.	.	MAF_INRAE=29.747;MAF_USDA=3.529
NC_035078.1	50742847	.	G	A	.	.	MAF_USDA=4.098
NC_035078.1	50742903	.	A	T	.	.	MAF_USDA=1.639
NC_035078.1	50742962	.	A	C	.	.	MAF_INRAE=8.333;MAF_USDA=3.279
NC_035078.1	50743010	.	T	A	.	.	MAF_INRAE=5.063;MAF_USDA=11.176
NC_035078.1	50743028	.	C	G	.	.	MAF_USDA=1.639
NC_035078.1	50743068	.	C	G	.	.	MAF_USDA=3.279
NC_035078.1	50743162	.	G	A	.	.	MAF_INRAE=3.797;MAF_USDA=4.118
NC_035078.1	50743262	.	T	A	.	.	MAF_INRAE=3.333
NC_035078.1	50743269	.	T	A	.	.	MAF_INRAE=37.975;MAF_USDA=34.706
NC_035078.1	50743368	.	G	A	.	.	MAF_INRAE=37.975;MAF_USDA=34.118
NC_035078.1	50743477	.	C	T	.	.	MAF_USDA=4.918
NC_035078.1	50743488	.	G	C	.	.	MAF_USDA=4.918
NC_035078.1	50743593	.	G	T	.	.	MAF_USDA=1.639
NC_035078.1	50743612	.	G	T	.	.	MAF_USDA=2.459
NC_035078.1	50743625	.	G	A	.	.	MAF_INRAE=3.797;MAF_USDA=4.118
NC_035078.1	50743642	.	C	T	.	.	MAF_INRAE=37.975;MAF_USDA=34.118
NC_035078.1	50743676	.	G	A	.	.	MAF_USDA=2.083
NC_035078.1	50743816	.	G	A	.	.	MAF_USDA=4.098
NC_035078.1	50743868	.	C	T	.	.	MAF_USDA=3.279
NC_035078.1	50743971	.	G	A	.	.	MAF_USDA=6.557
NC_035078.1	50744046	.	T	C	.	.	MAF_INRAE=35.443;MAF_USDA=9.412
NC_035078.1	50744047	.	G	T	.	.	MAF_INRAE=3.333;MAF_USDA=8.824
NC_035078.1	50744060	.	G	A	.	.	MAF_USDA=7.377
NC_035078.1	50744091	.	C	T	.	.	MAF_USDA=4.706
NC_035078.1	50744303	.	C	A	.	.	MAF_USDA=2.941
NC_035078.1	50744344	.	A	G	.	.	MAF_USDA=5.882
NC_035078.1	50744474	.	C	T	.	.	MAF_USDA=1.639
NC_035078.1	50744477	.	C	T	.	.	MAF_USDA=2.459
NC_035078.1	50744480	.	G	A	.	.	MAF_INRAE=3.333;MAF_USDA=2.353
NC_035078.1	50744505	.	G	A	.	.	MAF_USDA=4.098
NC_035078.1	50744783	.	A	C	.	.	MAF_USDA=1.639
NC_035078.1	50744960	.	A	G	.	.	MAF_USDA=1.639
NC_035078.1	50744983	.	A	G	.	.	MAF_USDA=5.882
NC_035078.1	50745119	.	T	C	.	.	MAF_INRAE=8.228;MAF_USDA=19.643
NC_035078.1	50745370	.	C	T	.	.	MAF_USDA=4.706
NC_035078.1	50745390	.	C	A	.	.	MAF_USDA=2.941
NC_035078.1	50745480	.	G	A	.	.	MAF_INRAE=39.241;MAF_USDA=4.706
NC_035078.1	50745535	.	G	T	.	.	MAF_INRAE=8.228;MAF_USDA=20.0
NC_035078.1	50745538	.	G	A	.	.	MAF_USDA=1.639
NC_035078.1	50745539	.	C	T	.	.	MAF_USDA=2.459
NC_035078.1	50745544	.	G	A	.	.	MAF_INRAE=5.263
NC_035078.1	50745650	.	C	T	.	.	MAF_USDA=1.639
NC_035078.1	50745699	.	G	A	.	.	MAF_USDA=6.25
NC_035078.1	50745727	.	GGATGC	GGATGT	.	.	MAF_USDA=4.167
NC_035078.1	50745807	.	C	T	.	.	MAF_INRAE=5.696
NC_035078.1	50745833	.	C	T	.	.	MAF_USDA=5.294
NC_035078.1	50745860	.	G	A	.	.	MAF_INRAE=24.684
NC_035078.1	50745926	.	A	T	.	.	MAF_USDA=14.583
NC_035078.1	50745930	.	C	A	.	.	MAF_INRAE=9.494;MAF_USDA=31.25
NC_035078.1	50745934	.	T	A	.	.	MAF_USDA=14.583
NC_035078.1	50745947	.	G	T	.	.	MAF_INRAE=8.228;MAF_USDA=10.417
NC_035078.1	50745971	.	C	T	.	.	MAF_USDA=6.25
NC_035078.1	50745986	.	A	G	.	.	MAF_INRAE=10.526
NC_035078.1	50746036	.	C	A	.	.	MAF_INRAE=5.696;MAF_USDA=6.25
NC_035078.1	50746087	.	C	T	.	.	MAF_USDA=2.941
NC_035078.1	50746123	.	G	A	.	.	MAF_INRAE=1.667;MAF_USDA=2.353
NC_035078.1	50746134	.	C	A	.	.	MAF_INRAE=34.81;MAF_USDA=11.765
NC_035078.1	50746254	.	T	G	.	.	MAF_USDA=1.639
NC_035078.1	50746414	.	G	T	.	.	MAF_INRAE=32.911;MAF_USDA=5.882
NC_035078.1	50746415	.	C	A	.	.	MAF_USDA=1.639
NC_035078.1	50746435	.	G	A	.	.	MAF_USDA=14.754
NC_035078.1	50746507	.	G	A	.	.	MAF_USDA=1.639
NC_035078.1	50746515	.	G	T	.	.	MAF_USDA=2.459
NC_035078.1	50746554	.	A	T	.	.	MAF_INRAE=41.139;MAF_USDA=17.647
NC_035078.1	50746558	.	C	G	.	.	MAF_INRAE=42.5;MAF_USDA=17.059
NC_035078.1	50746572	.	G	A	.	.	MAF_INRAE=32.911;MAF_USDA=5.294
NC_035078.1	50746736	.	A	C	.	.	MAF_INRAE=32.911;MAF_USDA=5.882
NC_035078.1	50746754	.	T	A	.	.	MAF_USDA=1.639
NC_035078.1	50746857	.	G	T	.	.	MAF_INRAE=1.667;MAF_USDA=4.167
NC_035078.1	50746937	.	A	T	.	.	MAF_USDA=2.353
NC_035078.1	50746938	.	T	C	.	.	MAF_INRAE=7.595;MAF_USDA=5.882
NC_035078.1	50746974	.	A	G	.	.	MAF_USDA=4.118
NC_035078.1	50747026	.	A	C	.	.	MAF_INRAE=36.076;MAF_USDA=4.118
NC_035078.1	50747033	.	T	A	.	.	MAF_INRAE=7.5;MAF_USDA=8.824
NC_035078.1	50747042	.	G	T	.	.	MAF_USDA=3.279
NC_035078.1	50747111	.	G	T	.	.	MAF_INRAE=3.333;MAF_USDA=6.471
NC_035078.1	50747282	.	G	C	.	.	MAF_USDA=4.098
NC_035078.1	50747461	.	T	C	.	.	MAF_USDA=1.667
NC_035078.1	50747469	.	A	C	.	.	MAF_INRAE=5.063;MAF_USDA=5.882
NC_035078.1	50747542	.	T	G	.	.	MAF_USDA=7.377
NC_035078.1	50747588	.	C	A	.	.	MAF_USDA=4.918
NC_035078.1	50747635	.	C	T	.	.	MAF_USDA=4.167
NC_035078.1	50747644	.	A	G	.	.	MAF_USDA=3.279
NC_035078.1	50747668	.	C	T	.	.	MAF_INRAE=9.494;MAF_USDA=3.529
NC_035078.1	50747674	.	C	T	.	.	MAF_INRAE=8.228;MAF_USDA=37.059
NC_035078.1	50747703	.	T	A	.	.	MAF_USDA=5.738
NC_035078.1	50747723	.	G	T	.	.	MAF_INRAE=17.722;MAF_USDA=49.412
NC_035078.1	50747770	.	G	A	.	.	MAF_USDA=14.118
NC_035078.1	50747780	.	G	A	.	.	MAF_USDA=3.279
NC_035078.1	50747796	.	G	A	.	.	MAF_USDA=8.333
NC_035078.1	50748016	.	G	C	.	.	MAF_USDA=1.639
NC_035078.1	50748055	.	T	A	.	.	MAF_USDA=6.25
NC_035078.1	50748071	.	C	A	.	.	MAF_USDA=8.197
NC_035078.1	50748115	.	A	C	.	.	MAF_INRAE=5.696;MAF_USDA=14.706
NC_035078.1	50748117	.	G	A	.	.	MAF_USDA=18.235
NC_035078.1	50748219	.	G	T	.	.	MAF_USDA=3.279
NC_035078.1	50748291	.	G	T	.	.	MAF_INRAE=1.667
NC_035078.1	50748300	.	C	T	.	.	MAF_USDA=1.639
NC_035078.1	50748320	.	T	C	.	.	MAF_USDA=4.098
NC_035078.1	50748337	.	C	G	.	.	MAF_USDA=10.656
NC_035078.1	50748525	.	G	T	.	.	MAF_INRAE=1.667;MAF_USDA=4.762
NC_035078.1	50748726	.	C	G	.	.	MAF_INRAE=31.646
NC_035078.1	50748736	.	A	T	.	.	MAF_USDA=4.918
NC_035078.1	50748750	.	A	G	.	.	MAF_USDA=4.918
NC_035078.1	50748779	.	G	A	.	.	MAF_USDA=2.941
NC_035078.1	50748849	.	G	T	.	.	MAF_USDA=3.279
NC_035078.1	50748876	.	T	A	.	.	MAF_INRAE=37.342;MAF_USDA=6.25
NC_035078.1	50748887	.	C	A	.	.	MAF_INRAE=5.063;MAF_USDA=12.5
NC_035078.1	50748960	.	C	T	.	.	MAF_USDA=1.639
NC_035078.1	50749078	.	G	A	.	.	MAF_USDA=1.639
NC_035078.1	50749265	.	C	A	.	.	MAF_INRAE=38.608;MAF_USDA=12.295
NC_035078.1	50749337	.	G	A	.	.	MAF_USDA=3.279
NC_035078.1	50749408	.	T	G	.	.	MAF_INRAE=32.278;MAF_USDA=5.738
NC_035078.1	50749561	.	A	G	.	.	MAF_USDA=9.016
NC_035078.1	50749575	.	G	C	.	.	MAF_USDA=1.639
NC_035078.1	50749593	.	C	T	.	.	MAF_USDA=1.639
NC_035078.1	50749606	.	C	T	.	.	MAF_USDA=6.25
NC_035078.1	50749646	.	G	A	.	.	MAF_INRAE=5.063;MAF_USDA=2.941
NC_035078.1	50749730	.	C	T	.	.	MAF_USDA=2.083
NC_035078.1	50749821	.	C	G	.	.	MAF_USDA=1.639
NC_035078.1	50749859	.	A	G	.	.	MAF_INRAE=39.241;MAF_USDA=11.765
NC_035078.1	50749886	.	T	G	.	.	MAF_INRAE=5.063;MAF_USDA=17.059
NC_035078.1	50749895	.	C	A	.	.	MAF_USDA=9.412
NC_035078.1	50749996	.	G	C	.	.	MAF_INRAE=46.203;MAF_USDA=46.471
NC_035078.1	50750081	.	C	T	.	.	MAF_INRAE=45.57;MAF_USDA=47.059
NC_035078.1	50750135	.	C	T	.	.	MAF_INRAE=46.835;MAF_USDA=46.471
NC_035078.1	50750224	.	C	T	.	.	MAF_USDA=1.639
NC_035078.1	50750270	.	A	C	.	.	MAF_INRAE=14.557;MAF_USDA=35.294
NC_035078.1	50750339	.	A	G	.	.	MAF_INRAE=6.329;MAF_USDA=25.882
NC_035078.1	50750387	.	G	A	.	.	MAF_INRAE=46.203;MAF_USDA=46.471
NC_035078.1	50750389	.	G	T	.	.	MAF_USDA=6.25
NC_035078.1	50750390	.	G	T	.	.	MAF_USDA=6.25
NC_035078.1	50750487	.	T	C	.	.	MAF_INRAE=6.329;MAF_USDA=25.882
NC_035078.1	50750628	.	C	A	.	.	MAF_INRAE=39.241;MAF_USDA=10.588
NC_035078.1	50750691	.	C	T	.	.	MAF_INRAE=1.667;MAF_USDA=1.639
NC_035078.1	50750864	.	A	C	.	.	MAF_USDA=3.279
NC_035078.1	50750906	.	T	G	.	.	MAF_INRAE=5.063;MAF_USDA=4.706
NC_035078.1	50750998	.	A	T	.	.	MAF_USDA=4.098
NC_035078.1	50751162	.	T	C	.	.	MAF_INRAE=39.241;MAF_USDA=10.588
NC_035078.1	50751188	.	T	C	.	.	MAF_INRAE=5.696;MAF_USDA=6.471
NC_035078.1	50751213	.	C	A	.	.	MAF_USDA=1.639
NC_035078.1	50751267	.	T	C	.	.	MAF_USDA=4.098
NC_035078.1	50751294	.	A	C	.	.	MAF_USDA=9.016
NC_035078.1	50751328	.	G	T	.	.	MAF_USDA=1.639
NC_035078.1	50751410	.	A	G	.	.	MAF_INRAE=6.329;MAF_USDA=25.595
NC_035078.1	50751458	.	T	C	.	.	MAF_INRAE=10.759;MAF_USDA=35.882
NC_035078.1	50751529	.	G	A	.	.	MAF_INRAE=14.557;MAF_USDA=40.0
NC_035078.1	50751538	.	C	T	.	.	MAF_INRAE=39.241;MAF_USDA=10.588
NC_035078.1	50751585	.	G	A	.	.	MAF_INRAE=15.789;MAF_USDA=7.377
NC_035078.1	50751602	.	T	C	.	.	MAF_USDA=1.639
NC_035078.1	50751731	.	C	G	.	.	MAF_INRAE=46.203;MAF_USDA=41.765
NC_035078.1	50751756	.	G	A	.	.	MAF_INRAE=14.557;MAF_USDA=40.588
NC_035078.1	50751759	.	G	T	.	.	MAF_INRAE=30.38
NC_035078.1	50751767	.	A	G	.	.	MAF_INRAE=46.203;MAF_USDA=48.235
NC_035078.1	50751846	.	GCTGGTAAAACTATTTC	GCTGGTAAAACTATTTA	.	.	MAF_USDA=4.167
NC_035078.1	50751862	.	C	A	.	.	MAF_INRAE=5.833
NC_035078.1	50751903	.	A	C	.	.	MAF_USDA=12.5
NC_035078.1	50751907	.	C	A	.	.	MAF_USDA=3.279
NC_035078.1	50751945	.	C	T	.	.	MAF_USDA=4.098
NC_035078.1	50752029	.	C	A	.	.	MAF_INRAE=32.278;MAF_USDA=15.574
NC_035078.1	50752101	.	T	A	.	.	MAF_INRAE=46.203;MAF_USDA=44.706
NC_035078.1	50752119	.	A	G	.	.	MAF_INRAE=38.608;MAF_USDA=10.588
NC_035078.1	50752237	.	C	T	.	.	MAF_USDA=8.197
NC_035078.1	50752254	.	A	T	.	.	MAF_INRAE=3.333
NC_035078.1	50752257	.	A	C	.	.	MAF_INRAE=3.333
NC_035078.1	50752311	.	T	A	.	.	MAF_INRAE=6.962;MAF_USDA=29.412
NC_035078.1	50752312	.	C	T	.	.	MAF_USDA=1.639
NC_035078.1	50752379	.	C	T	.	.	MAF_USDA=3.279
NC_035078.1	50752387	.	A	G	.	.	MAF_INRAE=25.316
NC_035078.1	50752399	.	G	A	.	.	MAF_INRAE=5.696;MAF_USDA=3.529
NC_035078.1	50752431	.	C	T	.	.	MAF_INRAE=4.167;MAF_USDA=4.167
NC_035078.1	50752599	.	T	A	.	.	MAF_USDA=12.5
NC_035078.1	50752600	.	T	A	.	.	MAF_INRAE=4.167;MAF_USDA=14.706
NC_035078.1	50752727	.	C	T	.	.	MAF_INRAE=39.241;MAF_USDA=7.647
NC_035078.1	50752827	.	A	G	.	.	MAF_USDA=9.836
NC_035078.1	50752864	.	T	C	.	.	MAF_USDA=1.639
NC_035078.1	50752887	.	C	T	.	.	MAF_INRAE=6.962;MAF_USDA=37.5
NC_035078.1	50753037	.	T	C	.	.	MAF_INRAE=5.063;MAF_USDA=5.294
NC_035078.1	50753041	.	A	C	.	.	MAF_INRAE=10.833
NC_035078.1	50753042	.	A	G	.	.	MAF_INRAE=3.333;MAF_USDA=1.765
NC_035078.1	50753079	.	G	C	.	.	MAF_USDA=1.765
NC_035078.1	50753121	.	A	G	.	.	MAF_USDA=6.25
NC_035078.1	50753147	.	T	C	.	.	MAF_USDA=2.941
NC_035078.1	50753153	.	T	G	.	.	MAF_INRAE=46.203;MAF_USDA=37.647
NC_035078.1	50753352	.	G	C	.	.	MAF_INRAE=37.342;MAF_USDA=12.5
NC_035078.1	50753356	.	A	C	.	.	MAF_INRAE=1.667
NC_035078.1	50753361	.	T	A	.	.	MAF_INRAE=1.667
NC_035078.1	50753379	.	G	A	.	.	MAF_INRAE=4.167;MAF_USDA=4.167
NC_035078.1	50753433	.	C	T	.	.	MAF_INRAE=32.278;MAF_USDA=9.836
NC_035078.1	50753481	.	G	A	.	.	MAF_INRAE=7.595;MAF_USDA=10.588
NC_035078.1	50753493	.	G	C	.	.	MAF_INRAE=39.241;MAF_USDA=11.176
NC_035078.1	50753515	.	C	A	.	.	MAF_INRAE=39.241;MAF_USDA=17.059
NC_035078.1	50753590	.	G	A	.	.	MAF_USDA=3.279
NC_035078.1	50753621	.	A	G	.	.	MAF_USDA=2.941
NC_035078.1	50753634	.	G	T	.	.	MAF_INRAE=39.241;MAF_USDA=13.529
NC_035078.1	50753681	.	C	T	.	.	MAF_INRAE=7.5
NC_035078.1	50753833	.	C	A	.	.	MAF_INRAE=6.329;MAF_USDA=25.882
NC_035078.1	50753857	.	T	G	.	.	MAF_INRAE=4.167
NC_035078.1	50753992	.	A	G	.	.	MAF_INRAE=15.19;MAF_USDA=49.412
NC_035078.1	50754013	.	T	C	.	.	MAF_INRAE=46.835;MAF_USDA=40.588
NC_035078.1	50754066	.	C	T	.	.	MAF_USDA=2.941
NC_035078.1	50754097	.	C	A	.	.	MAF_INRAE=13.924;MAF_USDA=48.235
NC_035078.1	50754141	.	C	T	.	.	MAF_INRAE=14.557;MAF_USDA=50.0
NC_035078.1	50754170	.	G	A	.	.	MAF_INRAE=5.063
NC_035078.1	50754180	.	G	A	.	.	MAF_INRAE=14.557;MAF_USDA=40.588
NC_035078.1	50754199	.	A	G	.	.	MAF_INRAE=14.557;MAF_USDA=49.412
NC_035078.1	50754208	.	G	A	.	.	MAF_INRAE=5.696;MAF_USDA=3.529
NC_035078.1	50754220	.	A	C	.	.	MAF_INRAE=5.696;MAF_USDA=3.529
NC_035078.1	50754222	.	A	G	.	.	MAF_USDA=2.941
NC_035078.1	50754234	.	G	A	.	.	MAF_USDA=1.639
NC_035078.1	50754268	.	C	T	.	.	MAF_USDA=1.639
NC_035078.1	50754309	.	C	A	.	.	MAF_INRAE=7.595;MAF_USDA=10.588
NC_035078.1	50754349	.	G	C	.	.	MAF_INRAE=14.557;MAF_USDA=42.353
NC_035078.1	50754353	.	G	T	.	.	MAF_INRAE=10.833;MAF_USDA=48.235
NC_035078.1	50754371	.	G	T	.	.	MAF_INRAE=3.797;MAF_USDA=3.529
NC_035078.1	50754412	.	T	C	.	.	MAF_INRAE=39.241;MAF_USDA=11.176
NC_035078.1	50754481	.	A	C	.	.	MAF_USDA=1.639
NC_035078.1	50754528	.	C	A	.	.	MAF_INRAE=5.063;MAF_USDA=10.588
NC_035078.1	50754547	.	G	A	.	.	MAF_INRAE=5.0;MAF_USDA=3.529
NC_035078.1	50754558	.	A	T	.	.	MAF_INRAE=4.167;MAF_USDA=6.25
NC_035078.1	50754614	.	C	A	.	.	MAF_USDA=11.176
NC_035078.1	50754646	.	T	G	.	.	MAF_USDA=4.098
NC_035078.1	50754651	.	A	G	.	.	MAF_USDA=15.574
NC_035078.1	50754668	.	A	G	.	.	MAF_INRAE=8.228;MAF_USDA=18.235
NC_035078.1	50754713	.	C	A	.	.	MAF_INRAE=7.5
NC_035078.1	50754762	.	G	A	.	.	MAF_INRAE=37.975;MAF_USDA=20.0
NC_035078.1	50754783	.	C	A	.	.	MAF_INRAE=37.975;MAF_USDA=20.588
NC_035078.1	50754807	.	G	T	.	.	MAF_INRAE=37.975;MAF_USDA=20.0
NC_035078.1	50754827	.	G	T	.	.	MAF_USDA=4.118
NC_035078.1	50754983	.	G	A	.	.	MAF_INRAE=33.544;MAF_USDA=11.176
NC_035078.1	50754986	.	C	T	.	.	MAF_INRAE=45.0;MAF_USDA=11.765
NC_035078.1	50755008	.	T	A	.	.	MAF_INRAE=4.167;MAF_USDA=12.353
NC_035078.1	50755009	.	C	T	.	.	MAF_INRAE=4.167;MAF_USDA=12.353
NC_035078.1	50755101	.	T	G	.	.	MAF_USDA=21.765
NC_035078.1	50755158	.	A	G	.	.	MAF_USDA=1.639
NC_035078.1	50755199	.	T	G	.	.	MAF_INRAE=19.62;MAF_USDA=36.471
NC_035078.1	50755206	.	G	C	.	.	MAF_USDA=1.639
NC_035078.1	50755209	.	C	A	.	.	MAF_INRAE=41.139;MAF_USDA=13.529
NC_035078.1	50755210	.	A	C	.	.	MAF_INRAE=4.167;MAF_USDA=4.706
NC_035078.1	50755333	.	G	C	.	.	MAF_INRAE=44.937;MAF_USDA=45.294
NC_035078.1	50755455	.	C	A	.	.	MAF_USDA=3.279
NC_035078.1	50755473	.	T	C	.	.	MAF_INRAE=9.494;MAF_USDA=10.588
NC_035078.1	50755628	.	A	G	.	.	MAF_INRAE=31.013;MAF_USDA=1.639
NC_035078.1	50755675	.	T	G	.	.	MAF_INRAE=42.105;MAF_USDA=38.235
NC_035078.1	50755825	.	A	G	.	.	MAF_USDA=6.557
NC_035078.1	50755865	.	A	G	.	.	MAF_INRAE=10.127;MAF_USDA=8.929
NC_035078.1	50755882	.	A	G	.	.	MAF_USDA=5.357
NC_035078.1	50755956	.	A	G	.	.	MAF_INRAE=9.494;MAF_USDA=9.412
NC_035078.1	50755996	.	C	G	.	.	MAF_INRAE=8.333;MAF_USDA=3.279
NC_035078.1	50756026	.	G	C	.	.	MAF_INRAE=8.333;MAF_USDA=3.279
NC_035078.1	50756074	.	A	T	.	.	MAF_INRAE=29.747;MAF_USDA=45.882
NC_035078.1	50756106	.	G	A	.	.	MAF_USDA=2.083
NC_035078.1	50756142	.	A	G	.	.	MAF_USDA=6.25
NC_035078.1	50756172	.	C	G	.	.	MAF_INRAE=4.167;MAF_USDA=4.167
NC_035078.1	50756184	.	T	A	.	.	MAF_INRAE=15.19;MAF_USDA=25.294
NC_035078.1	50756186	.	G	A	.	.	MAF_INRAE=8.333;MAF_USDA=6.557
NC_035078.1	50756197	.	G	A	.	.	MAF_USDA=2.083
NC_035078.1	50756201	.	G	T	.	.	MAF_USDA=10.588
NC_035078.1	50756202	.	G	A	.	.	MAF_INRAE=5.063
NC_035078.1	50756236	.	G	A	.	.	MAF_INRAE=11.392;MAF_USDA=30.588
NC_035078.1	50756245	.	G	A	.	.	MAF_USDA=2.083
NC_035078.1	50756304	.	A	G	.	.	MAF_USDA=8.235
NC_035078.1	50756388	.	T	C	.	.	MAF_USDA=1.639
NC_035078.1	50756541	.	A	G	.	.	MAF_USDA=3.279
NC_035078.1	50756542	.	A	C	.	.	MAF_INRAE=31.013
NC_035078.1	50756605	.	G	T	.	.	MAF_INRAE=39.873;MAF_USDA=21.765
NC_035078.1	50756619	.	T	A	.	.	MAF_USDA=9.836
NC_035078.1	50756624	.	C	T	.	.	MAF_INRAE=31.013;MAF_USDA=11.176
NC_035078.1	50756648	.	T	C	.	.	MAF_USDA=5.294
NC_035078.1	50756690	.	A	G	.	.	MAF_INRAE=31.013;MAF_USDA=12.353
NC_035078.1	50756700	.	T	C	.	.	MAF_INRAE=31.013;MAF_USDA=12.353
NC_035078.1	50756713	.	T	A	.	.	MAF_USDA=7.647
NC_035078.1	50756719	.	C	A	.	.	MAF_USDA=1.639
NC_035078.1	50756733	.	T	A	.	.	MAF_USDA=3.279
NC_035078.1	50756734	.	A	T	.	.	MAF_INRAE=31.013;MAF_USDA=11.176
NC_035078.1	50756735	.	A	C	.	.	MAF_INRAE=35.833;MAF_USDA=11.176
NC_035078.1	50756738	.	T	A	.	.	MAF_INRAE=35.833;MAF_USDA=11.176
NC_035078.1	50756748	.	C	A	.	.	MAF_INRAE=34.81;MAF_USDA=10.588
NC_035078.1	50756771	.	A	C	.	.	MAF_USDA=4.918
NC_035078.1	50756811	.	T	C	.	.	MAF_USDA=2.459
NC_035078.1	50756837	.	C	T	.	.	MAF_INRAE=13.924;MAF_USDA=22.941
NC_035078.1	50756842	.	C	T	.	.	MAF_INRAE=4.167;MAF_USDA=4.167
NC_035078.1	50756847	.	T	A	.	.	MAF_INRAE=6.329;MAF_USDA=16.667
NC_035078.1	50756915	.	G	T	.	.	MAF_USDA=8.235
NC_035078.1	50757000	.	G	A	.	.	MAF_INRAE=5.0;MAF_USDA=9.412
NC_035078.1	50757062	.	G	T	.	.	MAF_INRAE=34.177;MAF_USDA=24.118
NC_035078.1	50757066	.	C	T	.	.	MAF_INRAE=30.833;MAF_USDA=8.235
NC_035078.1	50757174	.	G	A	.	.	MAF_USDA=3.279
NC_035078.1	50757223	.	A	G	.	.	MAF_INRAE=34.177;MAF_USDA=22.353
NC_035078.1	50757229	.	T	C	.	.	MAF_USDA=1.639
NC_035078.1	50757253	.	C	T	.	.	MAF_INRAE=34.177;MAF_USDA=22.353
NC_035078.1	50757481	.	C	G	.	.	MAF_USDA=6.25
NC_035078.1	50757528	.	A	T	.	.	MAF_USDA=1.639
NC_035078.1	50757536	.	C	A	.	.	MAF_INRAE=15.0
NC_035078.1	50757549	.	G	A	.	.	MAF_USDA=2.083
NC_035078.1	50757613	.	C	A	.	.	MAF_INRAE=34.81;MAF_USDA=7.647
NC_035078.1	50757632	.	G	A	.	.	MAF_INRAE=3.333;MAF_USDA=1.765
NC_035078.1	50757650	.	T	A	.	.	MAF_USDA=3.279
NC_035078.1	50757704	.	C	T	.	.	MAF_USDA=2.941
NC_035078.1	50757710	.	C	A	.	.	MAF_USDA=10.656
NC_035078.1	50757808	.	A	T	.	.	MAF_INRAE=34.177;MAF_USDA=22.353
NC_035078.1	50757809	.	A	C	.	.	MAF_INRAE=33.333;MAF_USDA=22.353
NC_035078.1	50757918	.	G	T	.	.	MAF_USDA=6.25
NC_035078.1	50757994	.	T	C	.	.	MAF_USDA=2.083
NC_035078.1	50758115	.	A	G	.	.	MAF_INRAE=30.38
NC_035078.1	50758152	.	C	T	.	.	MAF_INRAE=17.089;MAF_USDA=25.294
NC_035078.1	50758167	.	C	A	.	.	MAF_INRAE=17.089;MAF_USDA=25.294
NC_035078.1	50758315	.	G	A	.	.	MAF_USDA=1.639
NC_035078.1	50758323	.	C	G	.	.	MAF_USDA=2.459
NC_035078.1	50758447	.	C	T	.	.	MAF_INRAE=1.667;MAF_USDA=14.118
NC_035078.1	50758567	.	C	T	.	.	MAF_USDA=8.824
NC_035078.1	50758685	.	C	T	.	.	MAF_INRAE=26.316;MAF_USDA=17.213
NC_035078.1	50758706	.	A	G	.	.	MAF_INRAE=48.101;MAF_USDA=35.882
NC_035078.1	50758739	.	T	C	.	.	MAF_INRAE=34.81;MAF_USDA=17.059
NC_035078.1	50758796	.	T	C	.	.	MAF_INRAE=17.089;MAF_USDA=24.706
NC_035078.1	50758834	.	C	T	.	.	MAF_USDA=1.639
NC_035078.1	50758835	.	G	A	.	.	MAF_USDA=1.639
NC_035078.1	50758836	.	G	A	.	.	MAF_INRAE=17.089;MAF_USDA=25.294
NC_035078.1	50758882	.	G	A	.	.	MAF_INRAE=34.177
NC_035078.1	50758887	.	A	C	.	.	MAF_USDA=2.083
NC_035078.1	50758940	.	C	A	.	.	MAF_INRAE=34.81;MAF_USDA=9.412
NC_035078.1	50758946	.	G	T	.	.	MAF_INRAE=17.089;MAF_USDA=25.882
NC_035078.1	50758978	.	C	G	.	.	MAF_INRAE=5.063;MAF_USDA=1.639
NC_035078.1	50758991	.	C	T	.	.	MAF_INRAE=17.089;MAF_USDA=26.471
NC_035078.1	50759028	.	C	T	.	.	MAF_USDA=2.083
NC_035078.1	50759071	.	G	T	.	.	MAF_USDA=1.639
NC_035078.1	50759121	.	G	T	.	.	MAF_USDA=3.279
NC_035078.1	50759128	.	A	C	.	.	MAF_USDA=7.377
NC_035078.1	50759157	.	G	C	.	.	MAF_INRAE=34.81;MAF_USDA=10.0
NC_035078.1	50759240	.	T	A	.	.	MAF_INRAE=14.167;MAF_USDA=43.75
NC_035078.1	50759354	.	A	C	.	.	MAF_INRAE=34.81;MAF_USDA=9.524
NC_035078.1	50759455	.	A	C	.	.	MAF_INRAE=34.81;MAF_USDA=7.647
NC_035078.1	50759501	.	G	T	.	.	MAF_USDA=1.639
NC_035078.1	50759504	.	A	G	.	.	MAF_USDA=2.083
NC_035078.1	50759524	.	G	T	.	.	MAF_USDA=6.25
NC_035078.1	50759525	.	G	T	.	.	MAF_USDA=6.25
NC_035078.1	50759544	.	C	G	.	.	MAF_USDA=1.639
NC_035078.1	50759600	.	T	C	.	.	MAF_INRAE=1.667;MAF_USDA=9.412
NC_035078.1	50759604	.	G	A	.	.	MAF_INRAE=17.089;MAF_USDA=24.706
NC_035078.1	50759612	.	T	C	.	.	MAF_INRAE=17.089;MAF_USDA=24.118
NC_035078.1	50759681	.	C	T	.	.	MAF_USDA=2.941
NC_035078.1	50759745	.	C	T	.	.	MAF_USDA=8.235
NC_035078.1	50759746	.	C	T	.	.	MAF_USDA=1.639
NC_035078.1	50759763	.	C	T	.	.	MAF_INRAE=13.924;MAF_USDA=27.647
NC_035078.1	50759835	.	C	G	.	.	MAF_USDA=8.235
NC_035078.1	50759878	.	G	T	.	.	MAF_USDA=6.25
NC_035078.1	50759884	.	C	A	.	.	MAF_USDA=3.279
NC_035078.1	50759898	.	T	G	.	.	MAF_INRAE=17.089;MAF_USDA=25.294
NC_035078.1	50759977	.	T	C	.	.	MAF_INRAE=17.089;MAF_USDA=39.583
NC_035078.1	50760028	.	C	A	.	.	MAF_INRAE=14.167;MAF_USDA=43.75
NC_035078.1	50760132	.	T	C	.	.	MAF_INRAE=10.0;MAF_USDA=22.353
NC_035078.1	50760135	.	C	T	.	.	MAF_INRAE=31.646
NC_035078.1	50760185	.	C	T	.	.	MAF_INRAE=3.333;MAF_USDA=4.167
NC_035078.1	50760187	.	G	T	.	.	MAF_USDA=7.647
NC_035078.1	50760206	.	A	G	.	.	MAF_INRAE=10.833;MAF_USDA=43.75
NC_035078.1	50760215	.	C	T	.	.	MAF_INRAE=11.667;MAF_USDA=43.75
NC_035078.1	50760219	.	G	C	.	.	MAF_INRAE=11.667;MAF_USDA=41.667
NC_035078.1	50760347	.	A	G	.	.	MAF_INRAE=34.177;MAF_USDA=7.647
NC_035078.1	50760447	.	G	T	.	.	MAF_INRAE=34.81;MAF_USDA=15.882
NC_035078.1	50760519	.	A	G	.	.	MAF_INRAE=3.333
NC_035078.1	50760540	.	G	T	.	.	MAF_INRAE=34.81;MAF_USDA=14.583
NC_035078.1	50760564	.	A	C	.	.	MAF_INRAE=12.658;MAF_USDA=35.417
NC_035078.1	50760569	.	A	T	.	.	MAF_INRAE=31.013
NC_035078.1	50760571	.	G	A	.	.	MAF_INRAE=35.443;MAF_USDA=17.059
NC_035078.1	50760624	.	C	A	.	.	MAF_INRAE=13.924;MAF_USDA=45.833
NC_035078.1	50760730	.	G	T	.	.	MAF_USDA=6.557
NC_035078.1	50760774	.	C	A	.	.	MAF_INRAE=35.443;MAF_USDA=7.738
NC_035078.1	50760806	.	T	G	.	.	MAF_INRAE=16.456;MAF_USDA=39.583
NC_035078.1	50760822	.	G	A	.	.	MAF_INRAE=30.38
NC_035078.1	50760869	.	C	T	.	.	MAF_USDA=2.083
NC_035078.1	50760894	.	A	G	.	.	MAF_INRAE=6.667;MAF_USDA=37.5
NC_035078.1	50760923	.	G	A	.	.	MAF_USDA=1.639
NC_035078.1	50760963	.	T	G	.	.	MAF_INRAE=30.833;MAF_USDA=7.647
NC_035078.1	50760979	.	C	T	.	.	MAF_USDA=2.083
NC_035078.1	50761042	.	C	A	.	.	MAF_INRAE=35.0
NC_035078.1	50761044	.	C	G	.	.	MAF_USDA=6.25
NC_035078.1	50761107	.	C	T	.	.	MAF_USDA=2.083
NC_035078.1	50761112	.	A	C	.	.	MAF_INRAE=14.167;MAF_USDA=43.75
NC_035078.1	50761134	.	C	T	.	.	MAF_INRAE=14.167;MAF_USDA=22.941
NC_035078.1	50761135	.	A	C	.	.	MAF_USDA=2.459
NC_035078.1	50761138	.	A	G	.	.	MAF_INRAE=14.167;MAF_USDA=22.353
NC_035078.1	50761204	.	C	A	.	.	MAF_INRAE=34.81;MAF_USDA=16.471
NC_035078.1	50761237	.	G	A	.	.	MAF_INRAE=31.646
NC_035078.1	50761253	.	A	G	.	.	MAF_INRAE=34.81;MAF_USDA=16.471
NC_035078.1	50761255	.	G	C	.	.	MAF_INRAE=30.833;MAF_USDA=16.471
NC_035078.1	50761265	.	G	A	.	.	MAF_INRAE=16.456;MAF_USDA=24.706
NC_035078.1	50761329	.	C	A	.	.	MAF_INRAE=47.468;MAF_USDA=41.176
NC_035078.1	50761353	.	G	A	.	.	MAF_INRAE=17.722;MAF_USDA=24.118
NC_035078.1	50761426	.	T	G	.	.	MAF_USDA=2.459
NC_035078.1	50761434	.	C	T	.	.	MAF_USDA=6.557
NC_035078.1	50761438	.	G	T	.	.	MAF_USDA=43.75
NC_035078.1	50761548	.	C	A	.	.	MAF_INRAE=14.167;MAF_USDA=25.294
NC_035078.1	50761554	.	A	C	.	.	MAF_INRAE=4.167;MAF_USDA=2.353
NC_035078.1	50761564	.	C	A	.	.	MAF_INRAE=10.0;MAF_USDA=22.353
NC_035078.1	50761590	.	T	A	.	.	MAF_INRAE=34.177;MAF_USDA=19.412
NC_035078.1	50761612	.	C	A	.	.	MAF_USDA=2.083
NC_035078.1	50761641	.	C	T	.	.	MAF_USDA=5.738
NC_035078.1	50761692	.	C	T	.	.	MAF_INRAE=23.418;MAF_USDA=27.647
NC_035078.1	50761746	.	A	G	.	.	MAF_INRAE=23.418;MAF_USDA=27.647
NC_035078.1	50761799	.	A	T	.	.	MAF_USDA=2.083
NC_035078.1	50761801	.	A	G	.	.	MAF_INRAE=23.418;MAF_USDA=27.647
NC_035078.1	50761855	.	C	A	.	.	MAF_INRAE=35.443;MAF_USDA=10.0
NC_035078.1	50761947	.	C	T	.	.	MAF_USDA=6.25
NC_035078.1	50761979	.	T	G	.	.	MAF_USDA=6.25
NC_035078.1	50762041	.	C	T	.	.	MAF_INRAE=17.089;MAF_USDA=43.75
NC_035078.1	50762082	.	C	T	.	.	MAF_INRAE=34.81;MAF_USDA=17.059
NC_035078.1	50762083	.	G	T	.	.	MAF_INRAE=17.089;MAF_USDA=25.294
NC_035078.1	50762089	.	G	T	.	.	MAF_INRAE=17.089;MAF_USDA=25.294
NC_035078.1	50762135	.	A	C	.	.	MAF_INRAE=31.013;MAF_USDA=8.824
NC_035078.1	50762236	.	T	C	.	.	MAF_INRAE=13.924;MAF_USDA=23.529
NC_035078.1	50762254	.	T	G	.	.	MAF_INRAE=8.333
NC_035078.1	50762318	.	C	T	.	.	MAF_INRAE=5.063
NC_035078.1	50762321	.	G	T	.	.	MAF_USDA=1.639
NC_035078.1	50762340	.	T	G	.	.	MAF_INRAE=4.167;MAF_USDA=4.167
NC_035078.1	50762348	.	T	A	.	.	MAF_INRAE=29.747
NC_035078.1	50762375	.	T	G	.	.	MAF_INRAE=30.38;MAF_USDA=7.647
NC_035078.1	50762456	.	A	G	.	.	MAF_INRAE=30.38;MAF_USDA=20.588
NC_035078.1	50762517	.	G	A	.	.	MAF_INRAE=9.494;MAF_USDA=10.588
NC_035078.1	50762594	.	A	C	.	.	MAF_INRAE=46.203;MAF_USDA=45.882
NC_035078.1	50762607	.	T	G	.	.	MAF_INRAE=22.785;MAF_USDA=47.647
NC_035078.1	50762645	.	C	T	.	.	MAF_USDA=2.459
NC_035078.1	50762679	.	G	T	.	.	MAF_INRAE=9.494;MAF_USDA=28.235
NC_035078.1	50762685	.	C	T	.	.	MAF_USDA=7.647
NC_035078.1	50762742	.	A	G	.	.	MAF_INRAE=4.167;MAF_USDA=4.167
NC_035078.1	50762791	.	A	C	.	.	MAF_INRAE=26.316;MAF_USDA=37.647
NC_035078.1	50762819	.	A	T	.	.	MAF_USDA=10.588
NC_035078.1	50763013	.	A	C	.	.	MAF_USDA=2.083
NC_035078.1	50763084	.	A	C	.	.	MAF_USDA=3.279
NC_035078.1	50763155	.	T	C	.	.	MAF_USDA=12.941
NC_035078.1	50763408	.	G	C	.	.	MAF_INRAE=8.861;MAF_USDA=17.647
NC_035078.1	50763427	.	A	G	.	.	MAF_USDA=1.639
NC_035078.1	50763505	.	A	C	.	.	MAF_USDA=6.471
NC_035078.1	50763577	.	T	C	.	.	MAF_USDA=2.083
NC_035078.1	50763653	.	A	G	.	.	MAF_INRAE=25.316
NC_035078.1	50763674	.	G	T	.	.	MAF_USDA=2.459
NC_035078.1	50763774	.	C	G	.	.	MAF_USDA=4.098
NC_035078.1	50763887	.	C	T	.	.	MAF_USDA=3.529
NC_035078.1	50763888	.	G	A	.	.	MAF_INRAE=5.063;MAF_USDA=8.235
NC_035078.1	50763890	.	G	T	.	.	MAF_INRAE=3.333
NC_035078.1	50763891	.	A	G	.	.	MAF_INRAE=47.5;MAF_USDA=40.0
NC_035078.1	50763981	.	T	C	.	.	MAF_USDA=1.639
NC_035078.1	50764003	.	A	G	.	.	MAF_INRAE=17.089;MAF_USDA=28.235
NC_035078.1	50764015	.	A	G	.	.	MAF_INRAE=7.5
NC_035078.1	50764081	.	C	T	.	.	MAF_USDA=4.167
NC_035078.1	50764135	.	T	G	.	.	MAF_USDA=2.459
NC_035078.1	50764199	.	C	A	.	.	MAF_USDA=1.639
NC_035078.1	50764235	.	G	T	.	.	MAF_INRAE=5.063;MAF_USDA=38.235
NC_035078.1	50764265	.	A	G	.	.	MAF_USDA=2.459
NC_035078.1	50764267	.	G	A	.	.	MAF_INRAE=4.167
NC_035078.1	50764272	.	G	T	.	.	MAF_INRAE=3.797
NC_035078.1	50764290	.	T	A	.	.	MAF_USDA=1.639
NC_035078.1	50764305	.	C	G	.	.	MAF_USDA=5.882
NC_035078.1	50764385	.	G	T	.	.	MAF_USDA=6.25
NC_035078.1	50765142	.	A	G	.	.	MAF_USDA=10.417
NC_035078.1	50765191	.	A	T	.	.	MAF_USDA=12.5
NC_035078.1	50765322	.	T	G	.	.	MAF_USDA=1.639
NC_035078.1	50765350	.	G	T	.	.	MAF_INRAE=17.089;MAF_USDA=25.294
NC_035078.1	50765407	.	G	T	.	.	MAF_INRAE=5.0;MAF_USDA=3.529
NC_035078.1	50765463	.	A	C	.	.	MAF_INRAE=5.0;MAF_USDA=8.235
NC_035078.1	50765506	.	G	T	.	.	MAF_INRAE=20.253;MAF_USDA=39.412
NC_035078.1	50765513	.	T	C	.	.	MAF_INRAE=20.253;MAF_USDA=41.176
NC_035078.1	50765517	.	G	A	.	.	MAF_USDA=3.529
NC_035078.1	50765553	.	G	T	.	.	MAF_USDA=2.459
NC_035078.1	50765555	.	A	G	.	.	MAF_USDA=6.471
NC_035078.1	50765585	.	C	T	.	.	MAF_USDA=3.529
NC_035078.1	50765636	.	G	T	.	.	MAF_USDA=2.459
NC_035078.1	50765637	.	A	T	.	.	MAF_USDA=2.459
NC_035078.1	50765646	.	C	T	.	.	MAF_USDA=1.639
NC_035078.1	50765647	.	C	T	.	.	MAF_USDA=2.459
NC_035078.1	50765707	.	G	T	.	.	MAF_USDA=4.098
NC_035078.1	50765709	.	C	T	.	.	MAF_INRAE=20.886;MAF_USDA=36.471
NC_035078.1	50765880	.	G	T	.	.	MAF_USDA=6.25
NC_035078.1	50765890	.	T	G	.	.	MAF_USDA=11.176
NC_035078.1	50765917	.	A	G	.	.	MAF_USDA=4.098
NC_035078.1	50765925	.	T	C	.	.	MAF_USDA=7.647
NC_035078.1	50766079	.	T	A	.	.	MAF_INRAE=30.0
NC_035078.1	50766080	.	A	T	.	.	MAF_INRAE=3.333
NC_035078.1	50766092	.	C	A	.	.	MAF_USDA=2.459
NC_035078.1	50766095	.	T	G	.	.	MAF_USDA=1.639
NC_035078.1	50766102	.	A	T	.	.	MAF_USDA=1.639
NC_035078.1	50766174	.	G	A	.	.	MAF_INRAE=5.063;MAF_USDA=12.353
NC_035078.1	50766186	.	C	T	.	.	MAF_USDA=1.639
NC_035078.1	50766187	.	G	A	.	.	MAF_USDA=6.25
NC_035078.1	50766198	.	T	A	.	.	MAF_USDA=2.083
NC_035078.1	50766230	.	G	T	.	.	MAF_USDA=2.083
NC_035078.1	50766235	.	T	A	.	.	MAF_USDA=2.083
NC_035078.1	50766300	.	G	A	.	.	MAF_INRAE=48.101;MAF_USDA=33.529
NC_035078.1	50766333	.	G	A	.	.	MAF_INRAE=31.013;MAF_USDA=6.471
NC_035078.1	50766385	.	T	C	.	.	MAF_INRAE=10.127;MAF_USDA=27.049
NC_035078.1	50766396	.	A	G	.	.	MAF_INRAE=5.263;MAF_USDA=4.167
NC_035078.1	50766459	.	C	T	.	.	MAF_USDA=2.083
NC_035078.1	50766473	.	C	T	.	.	MAF_USDA=3.279
NC_035078.1	50766491	.	G	A	.	.	MAF_USDA=5.294
NC_035078.1	50766498	.	T	A	.	.	MAF_USDA=4.918
NC_035078.1	50766501	.	T	A	.	.	MAF_USDA=2.083
NC_035078.1	50766528	.	G	C	.	.	MAF_USDA=2.083
NC_035078.1	50766546	.	G	T	.	.	MAF_INRAE=31.013;MAF_USDA=2.459
NC_035078.1	50766652	.	C	A	.	.	MAF_INRAE=46.203;MAF_USDA=44.048
NC_035078.1	50766660	.	C	T	.	.	MAF_USDA=2.083
NC_035078.1	50766773	.	C	T	.	.	MAF_USDA=2.459
NC_035078.1	50766803	.	A	C	.	.	MAF_INRAE=25.316;MAF_USDA=2.459
NC_035078.1	50766863	.	T	G	.	.	MAF_USDA=5.738
NC_035078.1	50766933	.	G	A	.	.	MAF_USDA=6.25
NC_035078.1	50766938	.	C	T	.	.	MAF_USDA=1.639
NC_035078.1	50766939	.	G	T	.	.	MAF_INRAE=17.089;MAF_USDA=24.706
NC_035078.1	50766951	.	C	A	.	.	MAF_INRAE=13.924;MAF_USDA=19.412
NC_035078.1	50766966	.	G	T	.	.	MAF_USDA=6.25
NC_035078.1	50767004	.	A	C	.	.	MAF_INRAE=16.456;MAF_USDA=25.294
NC_035078.1	50767023	.	A	G	.	.	MAF_USDA=1.639
NC_035078.1	50767142	.	C	T	.	.	MAF_USDA=3.529
NC_035078.1	50767145	.	G	A	.	.	MAF_USDA=6.25
NC_035078.1	50767160	.	A	G	.	.	MAF_USDA=12.941
NC_035078.1	50767213	.	A	C	.	.	MAF_USDA=4.918
NC_035078.1	50767238	.	A	C	.	.	MAF_USDA=5.882
NC_035078.1	50767393	.	T	G	.	.	MAF_USDA=6.25
NC_035078.1	50767453	.	T	A	.	.	MAF_USDA=12.353
NC_035078.1	50767477	.	C	G	.	.	MAF_USDA=5.738
NC_035078.1	50767499	.	G	A	.	.	MAF_USDA=1.639
NC_035078.1	50767527	.	G	C	.	.	MAF_INRAE=22.152;MAF_USDA=37.059
NC_035078.1	50767528	.	T	A	.	.	MAF_INRAE=17.5;MAF_USDA=37.059
NC_035078.1	50767545	.	A	C	.	.	MAF_USDA=6.25
NC_035078.1	50767598	.	A	C	.	.	MAF_INRAE=17.5
NC_035078.1	50767622	.	A	G	.	.	MAF_INRAE=10.759;MAF_USDA=30.0
NC_035078.1	50767638	.	C	T	.	.	MAF_USDA=6.557
NC_035078.1	50767673	.	T	A	.	.	MAF_INRAE=5.0;MAF_USDA=8.235
NC_035078.1	50767675	.	C	T	.	.	MAF_USDA=3.279
NC_035078.1	50767676	.	G	A	.	.	MAF_USDA=5.738
NC_035078.1	50767703	.	G	T	.	.	MAF_USDA=2.459
NC_035078.1	50767711	.	A	T	.	.	MAF_INRAE=31.013;MAF_USDA=3.279
NC_035078.1	50767726	.	T	A	.	.	MAF_USDA=3.529
NC_035078.1	50767801	.	A	C	.	.	MAF_USDA=4.098
NC_035078.1	50767846	.	G	A	.	.	MAF_USDA=5.294
NC_035078.1	50767905	.	C	T	.	.	MAF_USDA=1.639
NC_035078.1	50767960	.	A	G	.	.	MAF_INRAE=5.263;MAF_USDA=9.412
NC_035078.1	50767965	.	G	A	.	.	MAF_INRAE=26.582;MAF_USDA=36.471
NC_035078.1	50767969	.	G	C	.	.	MAF_USDA=2.083
NC_035078.1	50768013	.	A	G	.	.	MAF_USDA=6.25
NC_035078.1	50768030	.	A	C	.	.	MAF_USDA=2.083
NC_035078.1	50768071	.	A	G	.	.	MAF_INRAE=31.013;MAF_USDA=4.918
NC_035078.1	50768112	.	G	T	.	.	MAF_USDA=1.667
NC_035078.1	50768116	.	G	T	.	.	MAF_INRAE=3.797
NC_035078.1	50768146	.	T	G	.	.	MAF_USDA=2.459
NC_035078.1	50768218	.	G	T	.	.	MAF_USDA=4.918
NC_035078.1	50768266	.	C	T	.	.	MAF_INRAE=3.333;MAF_USDA=1.765
NC_035078.1	50768271	.	G	A	.	.	MAF_USDA=2.459
NC_035078.1	50768296	.	C	T	.	.	MAF_INRAE=5.063;MAF_USDA=7.059
NC_035078.1	50768330	.	G	T	.	.	MAF_USDA=5.738
NC_035078.1	50768337	.	G	A	.	.	MAF_INRAE=25.949;MAF_USDA=30.0
NC_035078.1	50768406	.	G	A	.	.	MAF_INRAE=5.063;MAF_USDA=7.059
NC_035078.1	50768410	.	A	G	.	.	MAF_USDA=6.471
NC_035078.1	50768429	.	C	T	.	.	MAF_USDA=2.459
NC_035078.1	50768472	.	G	C	.	.	MAF_USDA=1.639
NC_035078.1	50768482	.	C	T	.	.	MAF_INRAE=31.646;MAF_USDA=1.639
NC_035078.1	50768485	.	A	T	.	.	MAF_INRAE=5.263;MAF_USDA=2.459
NC_035078.1	50768506	.	A	G	.	.	MAF_USDA=4.706
NC_035078.1	50768538	.	T	C	.	.	MAF_USDA=7.377
NC_035078.1	50768552	.	T	G	.	.	MAF_USDA=5.882
NC_035078.1	50768555	.	A	T	.	.	MAF_USDA=2.459
NC_035078.1	50768558	.	C	A	.	.	MAF_INRAE=4.167;MAF_USDA=4.167
NC_035078.1	50768561	.	T	G	.	.	MAF_INRAE=4.167;MAF_USDA=4.167
NC_035078.1	50768604	.	G	A	.	.	MAF_USDA=4.706
NC_035078.1	50768611	.	C	T	.	.	MAF_INRAE=25.949;MAF_USDA=32.53
NC_035078.1	50768678	.	C	T	.	.	MAF_INRAE=8.861;MAF_USDA=8.824
NC_035078.1	50768723	.	A	T	.	.	MAF_USDA=3.279
NC_035078.1	50768739	.	C	T	.	.	MAF_USDA=9.412
NC_035078.1	50768741	.	A	T	.	.	MAF_USDA=3.279
NC_035078.1	50768759	.	T	A	.	.	MAF_USDA=2.083
NC_035078.1	50768777	.	A	G	.	.	MAF_INRAE=25.316;MAF_USDA=44.706
NC_035078.1	50768828	.	T	G	.	.	MAF_USDA=8.197
NC_035078.1	50768833	.	A	G	.	.	MAF_INRAE=1.667;MAF_USDA=3.279
NC_035078.1	50768834	.	T	C	.	.	MAF_USDA=6.25
NC_035078.1	50768836	.	T	C	.	.	MAF_USDA=4.098
NC_035078.1	50768890	.	A	G	.	.	MAF_USDA=5.882
NC_035078.1	50768914	.	G	A	.	.	MAF_USDA=2.459
NC_035078.1	50768924	.	A	G	.	.	MAF_INRAE=26.582;MAF_USDA=40.588
NC_035078.1	50768960	.	C	T	.	.	MAF_INRAE=3.797
NC_035078.1	50768964	.	C	T	.	.	MAF_USDA=4.918
NC_035078.1	50768973	.	C	G	.	.	MAF_USDA=1.639
NC_035078.1	50769009	.	C	T	.	.	MAF_USDA=7.647
NC_035078.1	50769094	.	A	G	.	.	MAF_USDA=1.639
NC_035078.1	50769109	.	T	C	.	.	MAF_USDA=12.5
NC_035078.1	50769110	.	G	T	.	.	MAF_INRAE=40.0;MAF_USDA=4.167
NC_035078.1	50769128	.	G	A	.	.	MAF_INRAE=40.0
NC_035078.1	50769144	.	T	A	.	.	MAF_INRAE=40.0
NC_035078.1	50769149	.	A	C	.	.	MAF_USDA=1.639
NC_035078.1	50769182	.	A	G	.	.	MAF_USDA=4.098
NC_035078.1	50769385	.	T	G	.	.	MAF_USDA=2.459
NC_035078.1	50769670	.	T	C	.	.	MAF_USDA=3.529
NC_035078.1	50769691	.	G	A	.	.	MAF_INRAE=17.089;MAF_USDA=44.118
NC_035078.1	50769706	.	C	A	.	.	MAF_USDA=4.706
NC_035078.1	50769710	.	C	T	.	.	MAF_INRAE=22.152;MAF_USDA=34.118
NC_035078.1	50769722	.	A	T	.	.	MAF_USDA=6.471
NC_035078.1	50769730	.	C	G	.	.	MAF_USDA=4.918
NC_035078.1	50769762	.	C	T	.	.	MAF_USDA=3.279
NC_035078.1	50769831	.	C	T	.	.	MAF_INRAE=5.263
NC_035078.1	50769843	.	C	T	.	.	MAF_USDA=4.098
NC_035078.1	50769846	.	A	G	.	.	MAF_USDA=4.706
NC_035078.1	50769872	.	C	A	.	.	MAF_INRAE=31.646;MAF_USDA=1.639
NC_035078.1	50769954	.	C	T	.	.	MAF_USDA=2.459
NC_035078.1	50769967	.	A	C	.	.	MAF_INRAE=22.152;MAF_USDA=49.412
NC_035078.1	50770012	.	C	T	.	.	MAF_USDA=2.083
NC_035078.1	50770019	.	T	C	.	.	MAF_USDA=8.235
NC_035078.1	50770120	.	G	A	.	.	MAF_INRAE=17.089;MAF_USDA=42.941
NC_035078.1	50770138	.	T	G	.	.	MAF_INRAE=35.443;MAF_USDA=10.588
NC_035078.1	50770208	.	T	A	.	.	MAF_USDA=4.706
NC_035078.1	50770238	.	C	T	.	.	MAF_INRAE=17.089;MAF_USDA=42.941
NC_035078.1	50770262	.	G	T	.	.	MAF_USDA=1.639
NC_035078.1	50770271	.	A	G	.	.	MAF_USDA=2.459
NC_035078.1	50770273	.	G	T	.	.	MAF_USDA=4.706
NC_035078.1	50770278	.	T	G	.	.	MAF_INRAE=6.329;MAF_USDA=15.882
NC_035078.1	50770284	.	C	A	.	.	MAF_USDA=4.118
NC_035078.1	50770291	.	G	C	.	.	MAF_USDA=2.941
NC_035078.1	50770316	.	C	T	.	.	MAF_USDA=4.118
NC_035078.1	50770352	.	C	T	.	.	MAF_USDA=2.459
NC_035078.1	50770388	.	C	T	.	.	MAF_INRAE=5.0;MAF_USDA=8.824
NC_035078.1	50770408	.	G	A	.	.	MAF_USDA=4.098
NC_035078.1	50770476	.	A	C	.	.	MAF_INRAE=6.329;MAF_USDA=36.066
NC_035078.1	50770511	.	G	T	.	.	MAF_USDA=7.059
NC_035078.1	50770681	.	C	T	.	.	MAF_USDA=11.765
NC_035078.1	50770724	.	A	G	.	.	MAF_USDA=4.098
NC_035078.1	50770745	.	A	G	.	.	MAF_INRAE=3.797
NC_035078.1	50770772	.	T	G	.	.	MAF_USDA=1.639
NC_035078.1	50770773	.	T	G	.	.	MAF_USDA=1.639
NC_035078.1	50770806	.	C	T	.	.	MAF_USDA=10.417
NC_035078.1	50770827	.	G	A	.	.	MAF_INRAE=34.81;MAF_USDA=10.0
NC_035078.1	50770832	.	G	T	.	.	MAF_USDA=1.639
NC_035078.1	50770855	.	C	T	.	.	MAF_USDA=8.824
NC_035078.1	50770894	.	T	G	.	.	MAF_INRAE=5.063
NC_035078.1	50770988	.	C	T	.	.	MAF_USDA=2.459
NC_035078.1	50771062	.	A	C	.	.	MAF_USDA=2.459
NC_035078.1	50771065	.	C	A	.	.	MAF_USDA=2.459
NC_035078.1	50771076	.	G	A	.	.	MAF_INRAE=13.291;MAF_USDA=23.529
NC_035078.1	50771106	.	C	A	.	.	MAF_INRAE=34.177;MAF_USDA=11.176
NC_035078.1	50771193	.	C	T	.	.	MAF_USDA=2.083
NC_035078.1	50771224	.	A	G	.	.	MAF_USDA=5.738
NC_035078.1	50771240	.	C	T	.	.	MAF_USDA=2.459
NC_035078.1	50771393	.	A	G	.	.	MAF_USDA=1.639
NC_035078.1	50771546	.	A	G	.	.	MAF_USDA=6.471
NC_035078.1	50771572	.	C	G	.	.	MAF_USDA=4.918
NC_035078.1	50771610	.	GT	GG	.	.	MAF_USDA=12.5
NC_035078.1	50771611	.	T	G	.	.	MAF_INRAE=17.089
NC_035078.1	50771620	.	T	A	.	.	MAF_INRAE=34.81
NC_035078.1	50771626	.	A	G	.	.	MAF_USDA=3.529
NC_035078.1	50771646	.	C	T	.	.	MAF_USDA=1.639
NC_035078.1	50771928	.	C	G	.	.	MAF_USDA=10.417
NC_035078.1	50771930	.	T	G	.	.	MAF_USDA=2.459
NC_035078.1	50771964	.	T	C	.	.	MAF_INRAE=17.089;MAF_USDA=40.588
NC_035078.1	50772130	.	G	A	.	.	MAF_INRAE=17.089;MAF_USDA=44.706
NC_035078.1	50772135	.	G	C	.	.	MAF_USDA=5.882
NC_035078.1	50772145	.	A	T	.	.	MAF_INRAE=1.667;MAF_USDA=3.279
NC_035078.1	50772189	.	G	T	.	.	MAF_USDA=5.738
NC_035078.1	50772332	.	C	T	.	.	MAF_USDA=2.083
NC_035078.1	50772402	.	A	G	.	.	MAF_USDA=4.918
NC_035078.1	50772545	.	G	A	.	.	MAF_USDA=4.918
NC_035078.1	50772554	.	A	C	.	.	MAF_INRAE=5.063;MAF_USDA=7.059
NC_035078.1	50772633	.	G	T	.	.	MAF_INRAE=31.646;MAF_USDA=1.639
NC_035078.1	50772736	.	G	A	.	.	MAF_INRAE=17.089;MAF_USDA=49.412
NC_035078.1	50772769	.	C	T	.	.	MAF_USDA=1.639
NC_035078.1	50772781	.	C	T	.	.	MAF_INRAE=17.089;MAF_USDA=44.706
NC_035078.1	50772795	.	G	A	.	.	MAF_USDA=4.762
NC_035078.1	50772857	.	C	T	.	.	MAF_USDA=2.083
NC_035078.1	50772963	.	G	T	.	.	MAF_USDA=7.059
NC_035078.1	50773035	.	G	A	.	.	MAF_USDA=3.279
NC_035078.1	50773085	.	G	A	.	.	MAF_USDA=3.529
NC_035078.1	50773278	.	A	T	.	.	MAF_INRAE=5.063;MAF_USDA=7.647
NC_035078.1	50773342	.	A	C	.	.	MAF_USDA=5.294
NC_035078.1	50773457	.	G	A	.	.	MAF_USDA=2.459
NC_035078.1	50773460	.	C	T	.	.	MAF_USDA=7.647
NC_035078.1	50773684	.	C	T	.	.	MAF_USDA=5.294
NC_035078.1	50773688	.	A	T	.	.	MAF_INRAE=31.579
NC_035078.1	50773694	.	T	G	.	.	MAF_USDA=4.098
NC_035078.1	50773802	.	T	G	.	.	MAF_USDA=2.083
NC_035078.1	50773843	.	A	C	.	.	MAF_USDA=2.459
NC_035078.1	50773885	.	T	G	.	.	MAF_INRAE=42.405;MAF_USDA=36.066
NC_035078.1	50773962	.	T	C	.	.	MAF_INRAE=3.797;MAF_USDA=2.941
NC_035078.1	50774008	.	A	G	.	.	MAF_INRAE=17.089;MAF_USDA=44.706
NC_035078.1	50774063	.	A	G	.	.	MAF_USDA=3.279
NC_035078.1	50774082	.	T	C	.	.	MAF_USDA=1.639
NC_035078.1	50774151	.	A	C	.	.	MAF_USDA=4.706
NC_035078.1	50774187	.	A	G	.	.	MAF_USDA=5.882
NC_035078.1	50774229	.	A	T	.	.	MAF_INRAE=17.089;MAF_USDA=22.353
NC_035078.1	50774270	.	G	A	.	.	MAF_USDA=2.083
NC_035078.1	50774281	.	C	T	.	.	MAF_INRAE=34.81;MAF_USDA=10.0
NC_035078.1	50774368	.	G	T	.	.	MAF_INRAE=18.354;MAF_USDA=44.706
NC_035078.1	50774408	.	C	T	.	.	MAF_INRAE=34.177;MAF_USDA=4.167
NC_035078.1	50774445	.	C	A	.	.	MAF_USDA=6.25
NC_035078.1	50774560	.	G	A	.	.	MAF_INRAE=17.722;MAF_USDA=42.353
NC_035078.1	50774563	.	C	T	.	.	MAF_INRAE=15.0;MAF_USDA=24.706
NC_035078.1	50774588	.	C	T	.	.	MAF_INRAE=5.063;MAF_USDA=6.25
NC_035078.1	50774600	.	C	A	.	.	MAF_INRAE=34.81;MAF_USDA=10.0
NC_035078.1	50774652	.	A	T	.	.	MAF_USDA=2.459
NC_035078.1	50774654	.	C	T	.	.	MAF_USDA=2.459
NC_035078.1	50774728	.	C	T	.	.	MAF_USDA=7.143
NC_035078.1	50774920	.	A	T	.	.	MAF_USDA=27.083
NC_035078.1	50774930	.	T	C	.	.	MAF_USDA=27.083
NC_035078.1	50774947	.	G	A	.	.	MAF_USDA=27.083
NC_035078.1	50774952	.	C	T	.	.	MAF_USDA=30.435
NC_035078.1	50774973	.	T	G	.	.	MAF_USDA=2.083
NC_035078.1	50775069	.	T	C	.	.	MAF_INRAE=18.354;MAF_USDA=46.471
NC_035078.1	50775082	.	G	A	.	.	MAF_USDA=2.459
NC_035078.1	50775097	.	G	A	.	.	MAF_USDA=2.083
NC_035078.1	50775149	.	C	T	.	.	MAF_USDA=2.459
NC_035078.1	50775151	.	A	C	.	.	MAF_INRAE=1.667;MAF_USDA=3.279
NC_035078.1	50775176	.	C	T	.	.	MAF_USDA=5.294
NC_035078.1	50775234	.	G	A	.	.	MAF_INRAE=17.089;MAF_USDA=45.294
NC_035078.1	50775241	.	A	T	.	.	MAF_USDA=16.471
NC_035078.1	50775248	.	C	A	.	.	MAF_USDA=5.882
NC_035078.1	50775443	.	C	T	.	.	MAF_USDA=7.647
NC_035078.1	50775493	.	A	G	.	.	MAF_USDA=1.639
NC_035078.1	50775501	.	G	T	.	.	MAF_INRAE=17.089;MAF_USDA=18.75
NC_035078.1	50775513	.	A	C	.	.	MAF_USDA=1.639
NC_035078.1	50775630	.	T	C	.	.	MAF_USDA=1.639
NC_035078.1	50775638	.	C	T	.	.	MAF_INRAE=34.177;MAF_USDA=10.588
NC_035078.1	50775666	.	C	T	.	.	MAF_INRAE=3.797
NC_035078.1	50775669	.	C	T	.	.	MAF_INRAE=16.456;MAF_USDA=30.0
NC_035078.1	50775767	.	G	T	.	.	MAF_USDA=4.118
NC_035078.1	50775797	.	T	G	.	.	MAF_USDA=2.941
NC_035078.1	50775801	.	G	A	.	.	MAF_USDA=11.176
NC_035078.1	50775812	.	G	C	.	.	MAF_INRAE=17.089;MAF_USDA=33.529
NC_035078.1	50775834	.	T	A	.	.	MAF_USDA=4.118
NC_035078.1	50775858	.	A	T	.	.	MAF_USDA=10.588
NC_035078.1	50775948	.	T	G	.	.	MAF_INRAE=25.949
NC_035078.1	50776027	.	T	C	.	.	MAF_INRAE=17.089;MAF_USDA=35.294
NC_035078.1	50776052	.	G	A	.	.	MAF_INRAE=22.152;MAF_USDA=34.118
NC_035078.1	50776065	.	G	A	.	.	MAF_INRAE=5.696;MAF_USDA=23.77
NC_035078.1	50776088	.	G	T	.	.	MAF_USDA=2.083
NC_035078.1	50776177	.	C	G	.	.	MAF_INRAE=10.526
NC_035078.1	50776192	.	C	G	.	.	MAF_USDA=3.333
NC_035078.1	50776338	.	G	T	.	.	MAF_USDA=6.471
NC_035078.1	50776380	.	GC	GT	.	.	MAF_USDA=43.75
NC_035078.1	50776381	.	C	T	.	.	MAF_INRAE=17.089
NC_035078.1	50776468	.	A	G	.	.	MAF_INRAE=34.81;MAF_USDA=10.588
NC_035078.1	50776522	.	T	C	.	.	MAF_USDA=2.083
NC_035078.1	50776619	.	C	T	.	.	MAF_USDA=12.295
NC_035078.1	50776632	.	C	A	.	.	MAF_USDA=5.738
NC_035078.1	50776694	.	A	G	.	.	MAF_INRAE=31.646;MAF_USDA=11.176
NC_035078.1	50776697	.	T	A	.	.	MAF_USDA=2.083
NC_035078.1	50776712	.	C	T	.	.	MAF_USDA=6.25
NC_035078.1	50776772	.	A	T	.	.	MAF_INRAE=31.646;MAF_USDA=11.765
NC_035078.1	50776842	.	T	A	.	.	MAF_INRAE=27.215;MAF_USDA=9.016
NC_035078.1	50776850	.	G	T	.	.	MAF_INRAE=4.167;MAF_USDA=4.167
NC_035078.1	50776861	.	T	G	.	.	MAF_INRAE=8.333
NC_035078.1	50776919	.	A	C	.	.	MAF_USDA=1.176
NC_035078.1	50777008	.	C	T	.	.	MAF_INRAE=5.063;MAF_USDA=6.25
NC_035078.1	50777009	.	G	A	.	.	MAF_USDA=2.459
NC_035078.1	50777011	.	T	C	.	.	MAF_USDA=5.738
NC_035078.1	50777115	.	T	G	.	.	MAF_INRAE=31.646;MAF_USDA=11.765
NC_035078.1	50777116	.	T	G	.	.	MAF_INRAE=31.667;MAF_USDA=11.176
NC_035078.1	50777285	.	C	T	.	.	MAF_USDA=3.279
NC_035078.1	50777320	.	C	T	.	.	MAF_INRAE=48.734;MAF_USDA=45.882
NC_035078.1	50777361	.	G	C	.	.	MAF_INRAE=31.646;MAF_USDA=16.667
NC_035078.1	50777364	.	C	A	.	.	MAF_INRAE=31.667;MAF_USDA=16.667
NC_035078.1	50777368	.	G	A	.	.	MAF_USDA=2.083
NC_035078.1	50777490	.	C	T	.	.	MAF_USDA=3.279
NC_035078.1	50777647	.	C	T	.	.	MAF_USDA=13.043
NC_035078.1	50781268	.	G	T	.	.	MAF_USDA=18.75
NC_035078.1	50781351	.	G	T	.	.	MAF_USDA=8.235
NC_035078.1	50781546	.	A	G	.	.	MAF_USDA=5.294
NC_035078.1	50781575	.	A	C	.	.	MAF_USDA=4.098
NC_035078.1	50781584	.	T	A	.	.	MAF_USDA=7.317
NC_035078.1	50781585	.	T	A	.	.	MAF_USDA=12.5
NC_035078.1	50781625	.	T	A	.	.	MAF_INRAE=17.089;MAF_USDA=20.833
NC_035078.1	50781756	.	G	A	.	.	MAF_USDA=4.706
NC_035078.1	50781757	.	C	T	.	.	MAF_INRAE=17.5;MAF_USDA=4.167
NC_035078.1	50781764	.	G	A	.	.	MAF_INRAE=36.709;MAF_USDA=20.833
NC_035078.1	50781765	.	A	G	.	.	MAF_INRAE=31.646
NC_035078.1	50781776	.	A	T	.	.	MAF_INRAE=41.139;MAF_USDA=15.574
NC_035078.1	50781782	.	A	G	.	.	MAF_USDA=5.882
NC_035078.1	50781795	.	C	T	.	.	MAF_USDA=2.459
NC_035078.1	50781803	.	C	A	.	.	MAF_USDA=1.639
NC_035078.1	50781808	.	G	A	.	.	MAF_USDA=11.765
NC_035078.1	50781849	.	T	C	.	.	MAF_INRAE=5.063
NC_035078.1	50782021	.	G	T	.	.	MAF_INRAE=8.333
NC_035078.1	50782030	.	G	T	.	.	MAF_USDA=3.529
NC_035078.1	50782055	.	C	G	.	.	MAF_USDA=6.557
NC_035078.1	50782120	.	A	G	.	.	MAF_INRAE=5.063
NC_035078.1	50782285	.	G	A	.	.	MAF_INRAE=17.089;MAF_USDA=19.412
NC_035078.1	50782372	.	C	T	.	.	MAF_INRAE=17.5;MAF_USDA=10.0
NC_035078.1	50782395	.	T	G	.	.	MAF_USDA=4.706
NC_035078.1	50782399	.	T	C	.	.	MAF_USDA=3.529
NC_035078.1	50782433	.	G	T	.	.	MAF_INRAE=3.333;MAF_USDA=1.765
NC_035078.1	50782557	.	C	T	.	.	MAF_USDA=6.25
NC_035078.1	50782593	.	A	T	.	.	MAF_USDA=6.25
NC_035078.1	50782774	.	T	A	.	.	MAF_INRAE=16.456;MAF_USDA=20.588
NC_035078.1	50782784	.	A	G	.	.	MAF_USDA=3.529
NC_035078.1	50782837	.	T	C	.	.	MAF_USDA=5.294
NC_035078.1	50782945	.	C	T	.	.	MAF_USDA=1.639
NC_035078.1	50782957	.	C	T	.	.	MAF_INRAE=21.519;MAF_USDA=1.639
NC_035078.1	50782977	.	A	C	.	.	MAF_USDA=3.279
NC_035078.1	50782979	.	A	G	.	.	MAF_USDA=4.098
NC_035078.1	50782980	.	G	A	.	.	MAF_USDA=4.098
NC_035078.1	50783057	.	G	T	.	.	MAF_INRAE=5.696;MAF_USDA=5.738
NC_035078.1	50783064	.	G	A	.	.	MAF_INRAE=13.924;MAF_USDA=19.412
NC_035078.1	50783156	.	A	G	.	.	MAF_USDA=2.459
NC_035078.1	50783171	.	G	A	.	.	MAF_INRAE=31.013;MAF_USDA=2.459
NC_035078.1	50783360	.	A	T	.	.	MAF_USDA=12.295
NC_035078.1	50783399	.	A	G	.	.	MAF_USDA=2.083
NC_035078.1	50783482	.	T	G	.	.	MAF_INRAE=10.526
NC_035078.1	50783501	.	C	T	.	.	MAF_USDA=1.639
NC_035078.1	50783582	.	A	G	.	.	MAF_USDA=5.294
NC_035078.1	50783678	.	C	T	.	.	MAF_INRAE=16.456;MAF_USDA=19.412
NC_035078.1	50783751	.	T	G	.	.	MAF_USDA=6.471
NC_035078.1	50783766	.	C	T	.	.	MAF_USDA=6.471
NC_035078.1	50783780	.	C	T	.	.	MAF_INRAE=31.013;MAF_USDA=48.824
NC_035078.1	50783786	.	A	C	.	.	MAF_INRAE=17.5;MAF_USDA=10.588
NC_035078.1	50783797	.	C	A	.	.	MAF_USDA=5.738
NC_035078.1	50783837	.	T	A	.	.	MAF_INRAE=26.316;MAF_USDA=43.75
NC_035078.1	50783846	.	C	G	.	.	MAF_USDA=20.0
NC_035078.1	50783939	.	T	G	.	.	MAF_USDA=4.118
NC_035078.1	50784024	.	T	C	.	.	MAF_USDA=5.738
NC_035078.1	50784030	.	G	C	.	.	MAF_INRAE=31.646;MAF_USDA=16.471
NC_035078.1	50784056	.	T	G	.	.	MAF_INRAE=36.709;MAF_USDA=38.235
NC_035078.1	50784075	.	G	A	.	.	MAF_INRAE=17.5;MAF_USDA=11.176
NC_035078.1	50784077	.	G	A	.	.	MAF_INRAE=46.203;MAF_USDA=35.294
NC_035078.1	50784214	.	A	C	.	.	MAF_USDA=5.294
NC_035078.1	50784219	.	C	T	.	.	MAF_USDA=10.656
NC_035078.1	50784294	.	G	A	.	.	MAF_INRAE=30.38;MAF_USDA=2.5
NC_035078.1	50784309	.	C	A	.	.	MAF_USDA=2.353
NC_035078.1	50784405	.	C	T	.	.	MAF_INRAE=26.582;MAF_USDA=9.836
NC_035078.1	50784442	.	A	T	.	.	MAF_USDA=2.459
NC_035078.1	50784447	.	T	C	.	.	MAF_USDA=1.639
NC_035078.1	50784622	.	C	T	.	.	MAF_USDA=1.639
NC_035078.1	50784630	.	C	G	.	.	MAF_USDA=5.882
NC_035078.1	50784706	.	A	G	.	.	MAF_USDA=5.294
NC_035078.1	50784768	.	G	A	.	.	MAF_USDA=4.118
NC_035078.1	50784828	.	C	T	.	.	MAF_INRAE=12.5;MAF_USDA=2.459
NC_035078.1	50784865	.	C	T	.	.	MAF_USDA=1.639
NC_035078.1	50784873	.	A	C	.	.	MAF_INRAE=17.089;MAF_USDA=20.588
NC_035078.1	50784949	.	C	T	.	.	MAF_USDA=1.639
NC_035078.1	50785086	.	T	A	.	.	MAF_INRAE=17.5;MAF_USDA=10.588
NC_035078.1	50785117	.	AATGGATAGACCGTCAGTAGG	AATGGATAGACCGTCAGTAGA	.	.	MAF_USDA=12.5
NC_035078.1	50785312	.	A	G	.	.	MAF_USDA=2.459
NC_035078.1	50785316	.	G	A	.	.	MAF_USDA=1.639
NC_035078.1	50785340	.	C	T	.	.	MAF_INRAE=31.579;MAF_USDA=2.459
NC_035078.1	50785388	.	T	C	.	.	MAF_USDA=2.459
NC_035078.1	50785447	.	A	C	.	.	MAF_INRAE=32.278;MAF_USDA=4.098
NC_035078.1	50785455	.	G	A	.	.	MAF_USDA=4.118
NC_035078.1	50785460	.	T	C	.	.	MAF_USDA=2.459
NC_035078.1	50785492	.	C	A	.	.	MAF_INRAE=17.089;MAF_USDA=20.588
NC_035078.1	50785496	.	C	A	.	.	MAF_USDA=2.459
NC_035078.1	50785520	.	G	T	.	.	MAF_USDA=4.098
NC_035078.1	50785620	.	A	C	.	.	MAF_USDA=6.25
NC_035078.1	50785707	.	C	T	.	.	MAF_INRAE=31.579;MAF_USDA=3.333
NC_035078.1	50785713	.	A	G	.	.	MAF_USDA=5.357
NC_035078.1	50785796	.	G	A	.	.	MAF_INRAE=42.105;MAF_USDA=32.738
NC_035078.1	50785807	.	T	A	.	.	MAF_INRAE=32.278;MAF_USDA=2.5
NC_035078.1	50785808	.	C	T	.	.	MAF_USDA=3.333
NC_035078.1	50785820	.	C	T	.	.	MAF_USDA=2.083
NC_035078.1	50785854	.	C	T	.	.	MAF_USDA=4.167
NC_035078.1	50785875	.	C	G	.	.	MAF_USDA=2.5
NC_035078.1	50785983	.	G	A	.	.	MAF_USDA=20.833
NC_035078.1	50786025	.	T	G	.	.	MAF_USDA=6.25
NC_035078.1	50786032	.	C	T	.	.	MAF_USDA=6.25
NC_035078.1	50786069	.	A	T	.	.	MAF_INRAE=16.456;MAF_USDA=20.833
NC_035078.1	50786099	.	G	A	.	.	MAF_USDA=3.571
NC_035078.1	50786150	.	G	A	.	.	MAF_USDA=6.25
NC_035078.1	50786151	.	G	C	.	.	MAF_USDA=3.571
NC_035078.1	50786156	.	G	T	.	.	MAF_INRAE=16.667;MAF_USDA=10.714
NC_035078.1	50786196	.	C	T	.	.	MAF_INRAE=25.316;MAF_USDA=2.5
NC_035078.1	50786236	.	A	G	.	.	MAF_USDA=1.667
NC_035078.1	50786305	.	A	G	.	.	MAF_USDA=6.548
NC_035078.1	50786337	.	T	G	.	.	MAF_INRAE=37.342;MAF_USDA=32.941
NC_035078.1	50786380	.	T	C	.	.	MAF_USDA=4.918
NC_035078.1	50786408	.	G	T	.	.	MAF_INRAE=5.063;MAF_USDA=7.059
NC_035078.1	50786422	.	C	A	.	.	MAF_USDA=8.333
NC_035078.1	50786479	.	C	T	.	.	MAF_INRAE=17.089;MAF_USDA=20.588
NC_035078.1	50786530	.	A	G	.	.	MAF_USDA=6.25
NC_035078.1	50786549	.	G	C	.	.	MAF_INRAE=23.418
NC_035078.1	50786584	.	T	C	.	.	MAF_USDA=5.882
NC_035078.1	50786701	.	G	A	.	.	MAF_USDA=12.5
NC_035078.1	50786726	.	A	G	.	.	MAF_INRAE=27.848
NC_035078.1	50786733	.	A	T	.	.	MAF_INRAE=17.722;MAF_USDA=31.25
NC_035078.1	50786734	.	T	G	.	.	MAF_INRAE=45.0;MAF_USDA=14.583
NC_035078.1	50786739	.	T	A	.	.	MAF_USDA=5.882
NC_035078.1	50786743	.	C	A	.	.	MAF_USDA=16.471
NC_035078.1	50786843	.	A	G	.	.	MAF_USDA=1.639
NC_035078.1	50786858	.	G	A	.	.	MAF_INRAE=21.053;MAF_USDA=15.882
NC_035078.1	50786868	.	G	A	.	.	MAF_USDA=14.118
NC_035078.1	50786918	.	T	A	.	.	MAF_USDA=27.059
NC_035078.1	50787058	.	T	A	.	.	MAF_USDA=10.417
NC_035078.1	50787088	.	G	A	.	.	MAF_USDA=11.176
NC_035078.1	50787093	.	A	T	.	.	MAF_USDA=45.882
NC_035078.1	50787094	.	G	C	.	.	MAF_USDA=5.294
NC_035078.1	50787321	.	T	G	.	.	MAF_INRAE=44.304;MAF_USDA=37.647
NC_035078.1	50787326	.	G	A	.	.	MAF_INRAE=5.063;MAF_USDA=7.059
NC_035078.1	50787445	.	G	A	.	.	MAF_INRAE=5.696;MAF_USDA=6.557
NC_035078.1	50787450	.	G	A	.	.	MAF_USDA=2.941
NC_035078.1	50787497	.	G	A	.	.	MAF_USDA=3.279
NC_035078.1	50787541	.	T	G	.	.	MAF_INRAE=3.333
NC_035078.1	50787542	.	T	G	.	.	MAF_INRAE=14.167
NC_035078.1	50787577	.	A	C	.	.	MAF_INRAE=44.304;MAF_USDA=44.706
NC_035078.1	50787580	.	C	G	.	.	MAF_USDA=6.25
NC_035078.1	50787639	.	C	T	.	.	MAF_INRAE=6.329;MAF_USDA=16.471
NC_035078.1	50787668	.	C	A	.	.	MAF_INRAE=22.152;MAF_USDA=15.294
NC_035078.1	50787682	.	T	C	.	.	MAF_USDA=14.583
NC_035078.1	50787712	.	C	T	.	.	MAF_INRAE=12.025;MAF_USDA=12.5
NC_035078.1	50787835	.	T	G	.	.	MAF_USDA=6.25
NC_035078.1	50787836	.	T	A	.	.	MAF_USDA=6.25
NC_035078.1	50787906	.	G	A	.	.	MAF_USDA=8.333
NC_035078.1	50787907	.	G	A	.	.	MAF_USDA=1.639
NC_035078.1	50787920	.	G	A	.	.	MAF_INRAE=20.886;MAF_USDA=9.016
NC_035078.1	50787980	.	G	T	.	.	MAF_USDA=6.471
NC_035078.1	50787995	.	G	A	.	.	MAF_INRAE=30.38;MAF_USDA=47.059
NC_035078.1	50788065	.	G	T	.	.	MAF_USDA=6.25
NC_035078.1	50788069	.	C	T	.	.	MAF_INRAE=48.101;MAF_USDA=44.118
NC_035078.1	50788085	.	G	A	.	.	MAF_USDA=2.941
NC_035078.1	50788141	.	G	A	.	.	MAF_INRAE=4.167;MAF_USDA=4.167
NC_035078.1	50788147	.	A	C	.	.	MAF_INRAE=17.5
NC_035078.1	50788152	.	G	T	.	.	MAF_INRAE=17.5
NC_035078.1	50788154	.	G	T	.	.	MAF_INRAE=15.789
NC_035078.1	50788163	.	C	T	.	.	MAF_USDA=6.25
NC_035078.1	50788255	.	C	G	.	.	MAF_INRAE=47.468;MAF_USDA=28.824
NC_035078.1	50788265	.	C	A	.	.	MAF_USDA=37.059
NC_035078.1	50788266	.	C	T	.	.	MAF_USDA=6.25
NC_035078.1	50788332	.	A	C	.	.	MAF_USDA=1.639
NC_035078.1	50788354	.	T	A	.	.	MAF_USDA=15.882
NC_035078.1	50788417	.	C	A	.	.	MAF_USDA=2.459
NC_035078.1	50788481	.	C	G	.	.	MAF_INRAE=4.43
NC_035078.1	50788504	.	T	A	.	.	MAF_INRAE=5.0;MAF_USDA=2.941
NC_035078.1	50788521	.	A	G	.	.	MAF_INRAE=31.579;MAF_USDA=17.059
NC_035078.1	50788577	.	A	C	.	.	MAF_INRAE=22.785;MAF_USDA=17.059
NC_035078.1	50788581	.	T	G	.	.	MAF_INRAE=37.975;MAF_USDA=18.824
NC_035078.1	50788628	.	C	T	.	.	MAF_USDA=4.098
NC_035078.1	50788903	.	A	C	.	.	MAF_USDA=28.235
NC_035078.1	50788906	.	C	A	.	.	MAF_INRAE=44.304;MAF_USDA=25.882
NC_035078.1	50788948	.	C	T	.	.	MAF_INRAE=34.81;MAF_USDA=11.176
NC_035078.1	50788982	.	T	G	.	.	MAF_INRAE=13.924;MAF_USDA=19.412
NC_035078.1	50789084	.	G	A	.	.	MAF_USDA=4.706
NC_035078.1	50789126	.	C	T	.	.	MAF_USDA=4.098
NC_035078.1	50789230	.	G	C	.	.	MAF_INRAE=4.167
NC_035078.1	50789245	.	C	T	.	.	MAF_INRAE=5.833;MAF_USDA=9.412
NC_035078.1	50789246	.	G	A	.	.	MAF_INRAE=44.937;MAF_USDA=25.882
NC_035078.1	50789249	.	A	C	.	.	MAF_INRAE=3.333;MAF_USDA=7.647
NC_035078.1	50789337	.	T	G	.	.	MAF_USDA=1.667
NC_035078.1	50789465	.	A	G	.	.	MAF_INRAE=30.38;MAF_USDA=27.647
NC_035078.1	50789469	.	G	T	.	.	MAF_INRAE=25.316
NC_035078.1	50789470	.	A	C	.	.	MAF_USDA=3.279
NC_035078.1	50789471	.	T	A	.	.	MAF_USDA=3.279
NC_035078.1	50789482	.	G	T	.	.	MAF_USDA=3.279
NC_035078.1	50789483	.	A	T	.	.	MAF_USDA=3.279
NC_035078.1	50789499	.	A	G	.	.	MAF_USDA=3.279
NC_035078.1	50789506	.	T	C	.	.	MAF_USDA=1.639
NC_035078.1	50789508	.	C	G	.	.	MAF_USDA=7.647
NC_035078.1	50789609	.	A	T	.	.	MAF_INRAE=4.43
NC_035078.1	50789648	.	T	G	.	.	MAF_INRAE=22.785;MAF_USDA=2.976
NC_035078.1	50789678	.	A	C	.	.	MAF_USDA=4.167
NC_035078.1	50789709	.	T	A	.	.	MAF_USDA=35.714
NC_035078.1	50789714	.	T	G	.	.	MAF_INRAE=10.526;MAF_USDA=13.095
NC_035078.1	50789730	.	TGTGGCAA	TGTGGCAT	.	.	MAF_USDA=47.917
NC_035078.1	50789822	.	T	C	.	.	MAF_USDA=8.929
NC_035078.1	50789836	.	T	C	.	.	MAF_INRAE=15.789;MAF_USDA=36.31
NC_035078.1	50789844	.	C	A	.	.	MAF_INRAE=15.789;MAF_USDA=36.905
NC_035078.1	50789848	.	T	C	.	.	MAF_USDA=36.31
NC_035078.1	50789871	.	A	G	.	.	MAF_INRAE=4.167;MAF_USDA=4.167
NC_035078.1	50789900	.	T	A	.	.	MAF_INRAE=10.526;MAF_USDA=13.095
NC_035078.1	50790023	.	C	G	.	.	MAF_USDA=4.762
NC_035078.1	50790062	.	A	C	.	.	MAF_USDA=1.639
NC_035078.1	50790150	.	T	G	.	.	MAF_INRAE=35.443;MAF_USDA=37.647
NC_035078.1	50790168	.	G	A	.	.	MAF_USDA=4.918
NC_035078.1	50790186	.	A	G	.	.	MAF_INRAE=36.076;MAF_USDA=37.647
NC_035078.1	50790247	.	G	A	.	.	MAF_INRAE=35.443;MAF_USDA=37.059
NC_035078.1	50790250	.	C	T	.	.	MAF_INRAE=12.025;MAF_USDA=18.824
NC_035078.1	50790294	.	C	T	.	.	MAF_USDA=4.918
NC_035078.1	50790363	.	A	G	.	.	MAF_USDA=2.941
NC_035078.1	50790378	.	C	T	.	.	MAF_USDA=4.918
NC_035078.1	50790382	.	T	C	.	.	MAF_USDA=4.167
NC_035078.1	50790383	.	T	C	.	.	MAF_USDA=4.167
NC_035078.1	50790389	.	C	T	.	.	MAF_USDA=8.333
NC_035078.1	50790422	.	G	A	.	.	MAF_INRAE=35.443;MAF_USDA=33.529
NC_035078.1	50790442	.	C	A	.	.	MAF_INRAE=35.443;MAF_USDA=33.529
NC_035078.1	50790488	.	A	G	.	.	MAF_USDA=4.706
NC_035078.1	50790504	.	G	A	.	.	MAF_USDA=1.639
NC_035078.1	50790517	.	C	T	.	.	MAF_INRAE=12.5;MAF_USDA=3.279
NC_035078.1	50790537	.	C	A	.	.	MAF_USDA=3.279
NC_035078.1	50790553	.	C	T	.	.	MAF_INRAE=44.304;MAF_USDA=25.882
NC_035078.1	50790649	.	G	C	.	.	MAF_USDA=7.377
NC_035078.1	50790715	.	A	G	.	.	MAF_INRAE=5.063;MAF_USDA=5.882
NC_035078.1	50790737	.	C	A	.	.	MAF_INRAE=5.833;MAF_USDA=31.765
NC_035078.1	50790786	.	C	A	.	.	MAF_INRAE=34.177;MAF_USDA=10.417
NC_035078.1	50790884	.	T	A	.	.	MAF_USDA=5.738
NC_035078.1	50790885	.	C	T	.	.	MAF_USDA=10.656
NC_035078.1	50790887	.	T	G	.	.	MAF_USDA=1.639
NC_035078.1	50790973	.	A	C	.	.	MAF_INRAE=11.667;MAF_USDA=2.941
NC_035078.1	50790978	.	C	A	.	.	MAF_USDA=4.706
NC_035078.1	50791083	.	C	A	.	.	MAF_INRAE=18.333;MAF_USDA=35.294
NC_035078.1	50791161	.	G	A	.	.	MAF_INRAE=12.5;MAF_USDA=4.118
NC_035078.1	50791176	.	G	A	.	.	MAF_USDA=7.647
NC_035078.1	50791185	.	A	T	.	.	MAF_USDA=7.377
NC_035078.1	50791297	.	C	A	.	.	MAF_USDA=8.197
NC_035078.1	50791301	.	G	A	.	.	MAF_INRAE=5.0;MAF_USDA=16.471
NC_035078.1	50791482	.	T	C	.	.	MAF_USDA=7.377
NC_035078.1	50791622	.	G	A	.	.	MAF_INRAE=5.0;MAF_USDA=8.824
NC_035078.1	50791632	.	A	C	.	.	MAF_INRAE=48.734;MAF_USDA=45.294
NC_035078.1	50791660	.	A	G	.	.	MAF_USDA=12.295
NC_035078.1	50791677	.	C	T	.	.	MAF_USDA=11.765
NC_035078.1	50791685	.	G	A	.	.	MAF_INRAE=43.038;MAF_USDA=30.0
NC_035078.1	50791744	.	G	C	.	.	MAF_INRAE=31.646;MAF_USDA=10.588
NC_035078.1	50791772	.	C	A	.	.	MAF_USDA=1.639
NC_035078.1	50791789	.	C	G	.	.	MAF_INRAE=5.696;MAF_USDA=21.176
NC_035078.1	50791823	.	T	G	.	.	MAF_INRAE=12.5
NC_035078.1	50791905	.	G	T	.	.	MAF_USDA=1.639
NC_035078.1	50791918	.	C	T	.	.	MAF_INRAE=38.608;MAF_USDA=13.529
NC_035078.1	50791946	.	C	A	.	.	MAF_INRAE=4.167;MAF_USDA=4.167
NC_035078.1	50791984	.	C	T	.	.	MAF_INRAE=8.228;MAF_USDA=22.941
NC_035078.1	50792019	.	C	T	.	.	MAF_INRAE=32.278;MAF_USDA=12.5
NC_035078.1	50792099	.	C	T	.	.	MAF_INRAE=8.333
NC_035078.1	50792135	.	T	C	.	.	MAF_INRAE=5.063;MAF_USDA=19.412
NC_035078.1	50792180	.	C	T	.	.	MAF_USDA=1.639
NC_035078.1	50792225	.	G	T	.	.	MAF_INRAE=5.0;MAF_USDA=8.824
NC_035078.1	50792254	.	C	T	.	.	MAF_INRAE=5.063;MAF_USDA=21.765
NC_035078.1	50792292	.	G	A	.	.	MAF_USDA=1.667
NC_035078.1	50792405	.	A	T	.	.	MAF_USDA=1.639
NC_035078.1	50792488	.	A	T	.	.	MAF_INRAE=1.667;MAF_USDA=4.098
NC_035078.1	50792591	.	T	C	.	.	MAF_INRAE=12.5;MAF_USDA=4.118
NC_035078.1	50792643	.	T	A	.	.	MAF_USDA=9.016
NC_035078.1	50792673	.	C	T	.	.	MAF_USDA=4.918
NC_035078.1	50792797	.	G	C	.	.	MAF_USDA=12.5
NC_035078.1	50792807	.	C	G	.	.	MAF_USDA=1.639
NC_035078.1	50792808	.	C	T	.	.	MAF_INRAE=6.329;MAF_USDA=17.059
NC_035078.1	50792817	.	C	A	.	.	MAF_INRAE=5.0;MAF_USDA=8.824
NC_035078.1	50792833	.	G	A	.	.	MAF_INRAE=21.053;MAF_USDA=18.293
NC_035078.1	50792835	.	T	A	.	.	MAF_INRAE=5.0;MAF_USDA=6.098
NC_035078.1	50792848	.	C	A	.	.	MAF_USDA=1.724
NC_035078.1	50792871	.	C	T	.	.	MAF_INRAE=31.579;MAF_USDA=14.634
NC_035078.1	50792915	.	T	A	.	.	MAF_USDA=10.656
NC_035078.1	50793102	.	A	G	.	.	MAF_INRAE=5.696;MAF_USDA=13.855
NC_035078.1	50793114	.	C	A	.	.	MAF_USDA=7.759
NC_035078.1	50793129	.	A	G	.	.	MAF_INRAE=41.139;MAF_USDA=45.833
NC_035078.1	50793188	.	T	A	.	.	MAF_INRAE=4.167
NC_035078.1	50793190	.	T	A	.	.	MAF_INRAE=4.167
NC_035078.1	50793250	.	C	A	.	.	MAF_USDA=1.695
NC_035078.1	50793283	.	A	T	.	.	MAF_INRAE=43.038;MAF_USDA=26.786
NC_035078.1	50793300	.	A	T	.	.	MAF_USDA=2.5
NC_035078.1	50793443	.	A	G	.	.	MAF_USDA=3.279
NC_035078.1	50793551	.	A	C	.	.	MAF_USDA=1.667
NC_035078.1	50793600	.	T	G	.	.	MAF_INRAE=12.5;MAF_USDA=4.118
NC_035078.1	50793635	.	A	T	.	.	MAF_INRAE=12.5;MAF_USDA=4.118
NC_035078.1	50793649	.	C	T	.	.	MAF_INRAE=13.924;MAF_USDA=20.0
NC_035078.1	50793759	.	C	T	.	.	MAF_INRAE=38.608;MAF_USDA=16.471
NC_035078.1	50793824	.	A	G	.	.	MAF_USDA=1.639
NC_035078.1	50793855	.	T	A	.	.	MAF_INRAE=13.924;MAF_USDA=19.412
NC_035078.1	50793861	.	T	C	.	.	MAF_INRAE=38.608;MAF_USDA=18.235
NC_035078.1	50793863	.	C	A	.	.	MAF_USDA=4.167
NC_035078.1	50793920	.	A	G	.	.	MAF_INRAE=5.063;MAF_USDA=15.294
NC_035078.1	50793967	.	A	C	.	.	MAF_USDA=3.279
NC_035078.1	50793989	.	G	A	.	.	MAF_USDA=2.459
NC_035078.1	50793999	.	T	C	.	.	MAF_USDA=2.459
NC_035078.1	50794109	.	T	A	.	.	MAF_INRAE=4.167;MAF_USDA=4.167
NC_035078.1	50794174	.	G	A	.	.	MAF_USDA=4.918
NC_035078.1	50794247	.	G	A	.	.	MAF_USDA=2.459
NC_035078.1	50794315	.	C	A	.	.	MAF_USDA=2.083
NC_035078.1	50794351	.	C	G	.	.	MAF_INRAE=5.0;MAF_USDA=8.824
NC_035078.1	50794356	.	A	T	.	.	MAF_INRAE=41.139;MAF_USDA=20.0
NC_035078.1	50794360	.	A	G	.	.	MAF_INRAE=10.833;MAF_USDA=18.824
NC_035078.1	50794363	.	A	G	.	.	MAF_INRAE=3.333;MAF_USDA=15.882
NC_035078.1	50794590	.	T	G	.	.	MAF_INRAE=13.924;MAF_USDA=18.235
NC_035078.1	50794628	.	T	C	.	.	MAF_USDA=7.377
NC_035078.1	50794632	.	A	G	.	.	MAF_INRAE=39.241;MAF_USDA=21.176
NC_035078.1	50794689	.	A	T	.	.	MAF_INRAE=5.0;MAF_USDA=8.824
NC_035078.1	50794884	.	A	T	.	.	MAF_INRAE=32.278;MAF_USDA=13.529
NC_035078.1	50794944	.	T	C	.	.	MAF_INRAE=18.333
NC_035078.1	50795017	.	G	A	.	.	MAF_INRAE=10.526
NC_035078.1	50795081	.	A	G	.	.	MAF_USDA=35.714
NC_035078.1	50795187	.	A	T	.	.	MAF_INRAE=13.333
NC_035078.1	50795252	.	T	G	.	.	MAF_USDA=1.639
NC_035078.1	50795294	.	T	C	.	.	MAF_INRAE=5.0;MAF_USDA=8.824
NC_035078.1	50795295	.	G	C	.	.	MAF_INRAE=5.0;MAF_USDA=8.824
NC_035078.1	50795327	.	G	T	.	.	MAF_INRAE=38.608;MAF_USDA=12.5
NC_035078.1	50795359	.	C	T	.	.	MAF_USDA=2.459
NC_035078.1	50795561	.	G	T	.	.	MAF_USDA=21.765
NC_035078.1	50795566	.	C	A	.	.	MAF_USDA=1.639
NC_035078.1	50795611	.	C	T	.	.	MAF_INRAE=6.329;MAF_USDA=17.647
NC_035078.1	50795684	.	G	A	.	.	MAF_INRAE=12.5;MAF_USDA=4.706
NC_035078.1	50795695	.	C	A	.	.	MAF_INRAE=5.0;MAF_USDA=8.824
NC_035078.1	50795710	.	A	G	.	.	MAF_INRAE=8.333;MAF_USDA=4.098
NC_035078.1	50795718	.	G	T	.	.	MAF_USDA=6.557
NC_035078.1	50795742	.	T	G	.	.	MAF_INRAE=8.333
NC_035078.1	50795762	.	A	T	.	.	MAF_USDA=3.529
NC_035078.1	50795889	.	C	T	.	.	MAF_INRAE=25.316
NC_035078.1	50795930	.	T	C	.	.	MAF_INRAE=4.43
NC_035078.1	50795936	.	CATACTTTG	CATACTTTA	.	.	MAF_USDA=25.0
NC_035078.1	50795944	.	G	A	.	.	MAF_INRAE=42.105;MAF_USDA=45.902
NC_035078.1	50795984	.	C	A	.	.	MAF_USDA=5.294
NC_035078.1	50796064	.	T	A	.	.	MAF_USDA=3.279
NC_035078.1	50796260	.	G	C	.	.	MAF_USDA=45.833
NC_035078.1	50796281	.	C	G	.	.	MAF_USDA=2.459
NC_035078.1	50796294	.	G	T	.	.	MAF_USDA=1.639
NC_035078.1	50796434	.	A	T	.	.	MAF_INRAE=46.835;MAF_USDA=31.765
NC_035078.1	50796485	.	T	A	.	.	MAF_USDA=5.882
NC_035078.1	50796506	.	A	C	.	.	MAF_USDA=1.639
NC_035078.1	50796510	.	C	T	.	.	MAF_INRAE=41.772;MAF_USDA=17.647
NC_035078.1	50796544	.	C	G	.	.	MAF_INRAE=4.167
NC_035078.1	50796722	.	T	C	.	.	MAF_INRAE=12.5;MAF_USDA=4.118
NC_035078.1	50796844	.	C	T	.	.	MAF_USDA=2.083
NC_035078.1	50796921	.	G	T	.	.	MAF_USDA=9.836
NC_035078.1	50796982	.	G	A	.	.	MAF_INRAE=4.167;MAF_USDA=4.167
NC_035078.1	50797093	.	C	A	.	.	MAF_INRAE=37.975;MAF_USDA=26.471
NC_035078.1	50797143	.	A	G	.	.	MAF_INRAE=4.167
NC_035078.1	50797149	.	G	C	.	.	MAF_INRAE=5.0;MAF_USDA=8.235
NC_035078.1	50797159	.	G	C	.	.	MAF_USDA=18.852
NC_035078.1	50797168	.	G	A	.	.	MAF_USDA=2.941
NC_035078.1	50797231	.	G	T	.	.	MAF_INRAE=5.0;MAF_USDA=8.824
NC_035078.1	50797258	.	A	T	.	.	MAF_INRAE=5.263
NC_035078.1	50797305	.	A	T	.	.	MAF_INRAE=6.329;MAF_USDA=15.294
NC_035078.1	50797315	.	T	G	.	.	MAF_INRAE=38.608
NC_035078.1	50797341	.	T	G	.	.	MAF_INRAE=12.5;MAF_USDA=4.118
NC_035078.1	50797458	.	G	T	.	.	MAF_INRAE=3.333;MAF_USDA=4.167
NC_035078.1	50797480	.	A	C	.	.	MAF_INRAE=3.333;MAF_USDA=13.529
NC_035078.1	50797555	.	A	C	.	.	MAF_INRAE=39.241;MAF_USDA=27.059
NC_035078.1	50797567	.	A	G	.	.	MAF_INRAE=39.873;MAF_USDA=48.824
NC_035078.1	50797739	.	G	A	.	.	MAF_INRAE=5.0;MAF_USDA=8.235
NC_035078.1	50797740	.	G	T	.	.	MAF_INRAE=5.0;MAF_USDA=8.824
NC_035078.1	50797815	.	T	G	.	.	MAF_INRAE=36.076;MAF_USDA=22.353
NC_035078.1	50797816	.	G	A	.	.	MAF_USDA=5.738
NC_035078.1	50797845	.	A	G	.	.	MAF_USDA=1.639
NC_035078.1	50797864	.	C	A	.	.	MAF_USDA=3.279
NC_035078.1	50798048	.	C	T	.	.	MAF_USDA=4.217
NC_035078.1	50798091	.	C	A	.	.	MAF_USDA=5.294
NC_035078.1	50798120	.	A	T	.	.	MAF_INRAE=12.5;MAF_USDA=2.459
NC_035078.1	50798121	.	C	T	.	.	MAF_INRAE=8.333;MAF_USDA=8.235
NC_035078.1	50798172	.	C	T	.	.	MAF_INRAE=13.291;MAF_USDA=5.882
NC_035078.1	50798173	.	G	T	.	.	MAF_INRAE=15.833;MAF_USDA=5.882
NC_035078.1	50798174	.	A	G	.	.	MAF_INRAE=15.833;MAF_USDA=5.882
NC_035078.1	50798440	.	G	A	.	.	MAF_INRAE=46.203;MAF_USDA=41.765
NC_035078.1	50798513	.	T	G	.	.	MAF_INRAE=43.038;MAF_USDA=23.529
NC_035078.1	50798537	.	C	G	.	.	MAF_USDA=5.738
NC_035078.1	50798539	.	C	T	.	.	MAF_INRAE=4.167;MAF_USDA=4.167
NC_035078.1	50798599	.	A	T	.	.	MAF_USDA=1.639
NC_035078.1	50798600	.	G	A	.	.	MAF_USDA=1.639
NC_035078.1	50798602	.	G	C	.	.	MAF_INRAE=11.667;MAF_USDA=2.459
NC_035078.1	50798736	.	T	A	.	.	MAF_INRAE=11.667;MAF_USDA=2.542
NC_035078.1	50798762	.	T	C	.	.	MAF_USDA=1.667
NC_035078.1	50798827	.	A	C	.	.	MAF_USDA=1.639
NC_035078.1	50798850	.	G	A	.	.	MAF_USDA=6.25
NC_035078.1	50798873	.	T	G	.	.	MAF_INRAE=43.038;MAF_USDA=18.235
NC_035078.1	50798914	.	A	G	.	.	MAF_USDA=5.738
NC_035078.1	50798991	.	T	A	.	.	MAF_USDA=5.738
NC_035078.1	50799030	.	T	G	.	.	MAF_INRAE=13.924
NC_035078.1	50799095	.	T	G	.	.	MAF_USDA=3.39
NC_035078.1	50799096	.	G	A	.	.	MAF_USDA=3.39
NC_035078.1	50799097	.	T	G	.	.	MAF_USDA=3.39
NC_035078.1	50799235	.	G	A	.	.	MAF_USDA=17.47
NC_035078.1	50799327	.	T	A	.	.	MAF_INRAE=12.5;MAF_USDA=2.542
NC_035078.1	50799334	.	A	G	.	.	MAF_INRAE=14.557;MAF_USDA=40.964
NC_035078.1	50799386	.	C	G	.	.	MAF_INRAE=14.557;MAF_USDA=41.566
NC_035078.1	50799433	.	G	T	.	.	MAF_USDA=2.41
NC_035078.1	50799440	.	A	G	.	.	MAF_INRAE=5.063;MAF_USDA=1.695
NC_035078.1	50799448	.	C	T	.	.	MAF_USDA=5.932
NC_035078.1	50799471	.	C	T	.	.	MAF_INRAE=12.5;MAF_USDA=9.322
NC_035078.1	50799544	.	C	T	.	.	MAF_INRAE=5.696;MAF_USDA=6.25
NC_035078.1	50799550	.	G	A	.	.	MAF_USDA=8.475
NC_035078.1	50799588	.	C	A	.	.	MAF_INRAE=12.5;MAF_USDA=2.542
NC_035078.1	50799592	.	G	T	.	.	MAF_INRAE=28.481;MAF_USDA=4.819
NC_035078.1	50799625	.	C	A	.	.	MAF_INRAE=8.333;MAF_USDA=4.237
NC_035078.1	50799644	.	C	T	.	.	MAF_USDA=5.833
NC_035078.1	50799677	.	T	G	.	.	MAF_USDA=5.833
NC_035078.1	50799690	.	C	T	.	.	MAF_INRAE=3.797;MAF_USDA=5.357
NC_035078.1	50799710	.	A	T	.	.	MAF_USDA=5.738
NC_035078.1	50799828	.	T	G	.	.	MAF_INRAE=12.5;MAF_USDA=8.333
NC_035078.1	50799973	.	C	T	.	.	MAF_USDA=2.381
NC_035078.1	50800084	.	G	A	.	.	MAF_USDA=2.381
NC_035078.1	50800102	.	G	A	.	.	MAF_INRAE=3.797;MAF_USDA=4.762
NC_035078.1	50800124	.	T	G	.	.	MAF_INRAE=12.5;MAF_USDA=3.39
NC_035078.1	50800167	.	A	G	.	.	MAF_INRAE=14.557;MAF_USDA=40.361
NC_035078.1	50800214	.	T	C	.	.	MAF_USDA=5.085
NC_035078.1	50800229	.	C	T	.	.	MAF_USDA=5.932
NC_035078.1	50800232	.	T	C	.	.	MAF_INRAE=12.5;MAF_USDA=2.542
NC_035078.1	50800287	.	T	A	.	.	MAF_INRAE=12.5;MAF_USDA=2.542
NC_035078.1	50800322	.	G	T	.	.	MAF_USDA=2.41
NC_035078.1	50800414	.	A	G	.	.	MAF_USDA=1.724
NC_035078.1	50800507	.	G	T	.	.	MAF_USDA=4.237
NC_035078.1	50800508	.	A	C	.	.	MAF_USDA=9.322
NC_035078.1	50800510	.	C	T	.	.	MAF_INRAE=12.5;MAF_USDA=2.542
NC_035078.1	50800567	.	A	G	.	.	MAF_INRAE=12.5;MAF_USDA=2.542
NC_035078.1	50800615	.	C	A	.	.	MAF_USDA=3.448
NC_035078.1	50800624	.	C	A	.	.	MAF_USDA=3.012
NC_035078.1	50800646	.	A	G	.	.	MAF_INRAE=12.5;MAF_USDA=2.542
NC_035078.1	50800687	.	T	C	.	.	MAF_INRAE=43.038;MAF_USDA=18.675
NC_035078.1	50800711	.	G	A	.	.	MAF_USDA=5.0
NC_035078.1	50800712	.	C	A	.	.	MAF_INRAE=12.5;MAF_USDA=2.5
NC_035078.1	50800880	.	T	A	.	.	MAF_INRAE=11.667;MAF_USDA=7.5
NC_035078.1	50800975	.	C	T	.	.	MAF_USDA=2.381
NC_035078.1	50800986	.	T	C	.	.	MAF_INRAE=14.557;MAF_USDA=39.759
NC_035078.1	50801000	.	C	T	.	.	MAF_USDA=3.012
NC_035078.1	50801001	.	T	A	.	.	MAF_USDA=3.012
NC_035078.1	50801030	.	G	T	.	.	MAF_INRAE=27.848;MAF_USDA=41.463
NC_035078.1	50801043	.	G	A	.	.	MAF_USDA=1.695
NC_035078.1	50801052	.	T	A	.	.	MAF_USDA=4.819
NC_035078.1	50801069	.	A	G	.	.	MAF_USDA=2.542
NC_035078.1	50801086	.	G	T	.	.	MAF_INRAE=25.949;MAF_USDA=47.59
NC_035078.1	50801087	.	T	A	.	.	MAF_INRAE=12.5;MAF_USDA=7.627
NC_035078.1	50801090	.	G	T	.	.	MAF_USDA=5.422
NC_035078.1	50801149	.	T	C	.	.	MAF_USDA=6.098
NC_035078.1	50801343	.	C	A	.	.	MAF_INRAE=1.667;MAF_USDA=4.237
NC_035078.1	50801352	.	C	T	.	.	MAF_INRAE=3.797;MAF_USDA=4.819
NC_035078.1	50801377	.	C	T	.	.	MAF_INRAE=12.5;MAF_USDA=1.695
NC_035078.1	50801415	.	T	G	.	.	MAF_INRAE=6.329;MAF_USDA=16.265
NC_035078.1	50801433	.	G	A	.	.	MAF_INRAE=12.5;MAF_USDA=7.627
NC_035078.1	50801442	.	C	A	.	.	MAF_INRAE=27.848;MAF_USDA=35.542
NC_035078.1	50801551	.	T	C	.	.	MAF_INRAE=32.911;MAF_USDA=36.31
NC_035078.1	50801571	.	G	A	.	.	MAF_USDA=6.25
NC_035078.1	50801627	.	A	T	.	.	MAF_INRAE=11.667;MAF_USDA=2.5
NC_035078.1	50801630	.	C	T	.	.	MAF_INRAE=5.0;MAF_USDA=4.167
NC_035078.1	50801643	.	A	G	.	.	MAF_INRAE=17.722;MAF_USDA=47.917
NC_035078.1	50801672	.	C	T	.	.	MAF_INRAE=12.5;MAF_USDA=7.5
NC_035078.1	50801720	.	A	G	.	.	MAF_INRAE=8.333;MAF_USDA=16.265
NC_035078.1	50801751	.	A	C	.	.	MAF_USDA=16.949
NC_035078.1	50801764	.	T	A	.	.	MAF_INRAE=21.519
NC_035078.1	50801806	.	A	G	.	.	MAF_USDA=10.0
NC_035078.1	50801833	.	T	G	.	.	MAF_USDA=11.667
NC_035078.1	50801834	.	C	T	.	.	MAF_INRAE=17.722;MAF_USDA=26.786
NC_035078.1	50801850	.	TA	TG	.	.	MAF_USDA=33.333
NC_035078.1	50801856	.	C	T	.	.	MAF_USDA=4.762
NC_035078.1	50801857	.	T	C	.	.	MAF_USDA=11.667
NC_035078.1	50801883	.	T	G	.	.	MAF_USDA=2.5
NC_035078.1	50801892	.	C	T	.	.	MAF_USDA=11.667
NC_035078.1	50801940	.	G	A	.	.	MAF_INRAE=18.354;MAF_USDA=34.524
NC_035078.1	50801954	.	A	G	.	.	MAF_USDA=10.833
NC_035078.1	50801964	.	G	T	.	.	MAF_USDA=3.333
NC_035078.1	50802017	.	C	T	.	.	MAF_INRAE=4.167;MAF_USDA=4.167
NC_035078.1	50802076	.	T	G	.	.	MAF_USDA=2.41
NC_035078.1	50802206	.	T	A	.	.	MAF_INRAE=8.333;MAF_USDA=12.5
NC_035078.1	50802232	.	C	A	.	.	MAF_INRAE=13.333
NC_035078.1	50802332	.	G	A	.	.	MAF_INRAE=23.418;MAF_USDA=40.361
NC_035078.1	50802396	.	A	C	.	.	MAF_USDA=18.072
NC_035078.1	50802406	.	G	A	.	.	MAF_INRAE=12.5;MAF_USDA=8.475
NC_035078.1	50802433	.	G	A	.	.	MAF_INRAE=18.354;MAF_USDA=28.313
NC_035078.1	50802467	.	T	A	.	.	MAF_USDA=1.695
NC_035078.1	50802487	.	A	T	.	.	MAF_USDA=1.695
NC_035078.1	50802514	.	A	G,T	.	.	MAF_INRAE=5.263;MAF_USDA=8.475
NC_035078.1	50802529	.	T	A	.	.	MAF_INRAE=23.418;MAF_USDA=41.566
NC_035078.1	50802610	.	T	A	.	.	MAF_USDA=5.085
NC_035078.1	50802614	.	T	G	.	.	MAF_INRAE=21.519
NC_035078.1	50802623	.	T	A	.	.	MAF_INRAE=5.063;MAF_USDA=1.807
NC_035078.1	50802708	.	G	A	.	.	MAF_INRAE=14.167;MAF_USDA=7.759
NC_035078.1	50802717	.	G	T	.	.	MAF_INRAE=14.167
NC_035078.1	50802733	.	T	A	.	.	MAF_INRAE=3.797
NC_035078.1	50802811	.	A	T	.	.	MAF_USDA=2.439
NC_035078.1	50802948	.	T	C	.	.	MAF_INRAE=42.105;MAF_USDA=31.25
NC_035078.1	50802989	.	G	C	.	.	MAF_USDA=4.098
NC_035078.1	50803013	.	T	A	.	.	MAF_INRAE=42.105;MAF_USDA=39.024
NC_035078.1	50803109	.	C	G	.	.	MAF_INRAE=30.38;MAF_USDA=38.235
NC_035078.1	50803184	.	C	A	.	.	MAF_USDA=2.353
NC_035078.1	50803196	.	A	G	.	.	MAF_INRAE=30.38;MAF_USDA=39.412
NC_035078.1	50803266	.	G	T	.	.	MAF_INRAE=17.089;MAF_USDA=27.647
NC_035078.1	50803299	.	C	G	.	.	MAF_INRAE=17.722;MAF_USDA=27.647
NC_035078.1	50803415	.	T	G	.	.	MAF_USDA=1.639
NC_035078.1	50803446	.	G	T	.	.	MAF_USDA=5.294
NC_035078.1	50803447	.	C	A	.	.	MAF_USDA=15.882
NC_035078.1	50803473	.	A	C	.	.	MAF_USDA=4.918
NC_035078.1	50803524	.	C	T	.	.	MAF_USDA=4.918
NC_035078.1	50803644	.	T	A	.	.	MAF_INRAE=31.646;MAF_USDA=38.824
NC_035078.1	50803698	.	C	T	.	.	MAF_INRAE=12.5;MAF_USDA=3.529
NC_035078.1	50803699	.	G	A	.	.	MAF_USDA=18.235
NC_035078.1	50803713	.	G	A	.	.	MAF_USDA=5.882
NC_035078.1	50803714	.	T	C	.	.	MAF_INRAE=4.43
NC_035078.1	50803740	.	T	A	.	.	MAF_INRAE=4.167;MAF_USDA=4.167
NC_035078.1	50803746	.	C	G	.	.	MAF_INRAE=13.333;MAF_USDA=2.459
NC_035078.1	50803857	.	A	G	.	.	MAF_INRAE=12.5;MAF_USDA=2.459
NC_035078.1	50803945	.	C	T	.	.	MAF_INRAE=32.278;MAF_USDA=40.0
NC_035078.1	50804147	.	G	A	.	.	MAF_INRAE=17.722;MAF_USDA=24.706
NC_035078.1	50804209	.	A	G	.	.	MAF_INRAE=12.5;MAF_USDA=8.197
NC_035078.1	50804238	.	G	T	.	.	MAF_INRAE=22.785;MAF_USDA=29.412
NC_035078.1	50804250	.	T	G	.	.	MAF_USDA=1.639
NC_035078.1	50804277	.	C	A	.	.	MAF_INRAE=32.911;MAF_USDA=38.824
NC_035078.1	50804301	.	A	C	.	.	MAF_INRAE=5.063;MAF_USDA=5.294
NC_035078.1	50804347	.	G	T	.	.	MAF_INRAE=8.333;MAF_USDA=10.588
NC_035078.1	50804360	.	A	C	.	.	MAF_INRAE=12.5;MAF_USDA=8.197
NC_035078.1	50804384	.	G	T	.	.	MAF_INRAE=12.5
NC_035078.1	50804389	.	G	T	.	.	MAF_INRAE=12.5;MAF_USDA=8.197
NC_035078.1	50804400	.	A	C	.	.	MAF_USDA=6.471
NC_035078.1	50804425	.	T	A	.	.	MAF_USDA=4.918
NC_035078.1	50804526	.	C	T	.	.	MAF_INRAE=10.526
NC_035078.1	50804989	.	C	T	.	.	MAF_INRAE=7.895
NC_035078.1	50805067	.	C	A	.	.	MAF_USDA=4.098
NC_035078.1	50805122	.	T	A	.	.	MAF_INRAE=4.167;MAF_USDA=4.167
NC_035078.1	50805232	.	G	C	.	.	MAF_USDA=1.639
NC_035078.1	50805252	.	G	T	.	.	MAF_INRAE=4.167;MAF_USDA=4.167
NC_035078.1	50805268	.	C	T	.	.	MAF_USDA=7.647
NC_035078.1	50805284	.	C	T	.	.	MAF_INRAE=22.785;MAF_USDA=50.0
NC_035078.1	50805295	.	A	G	.	.	MAF_USDA=12.5
NC_035078.1	50805296	.	C	T	.	.	MAF_USDA=2.083
NC_035078.1	50805297	.	G	A	.	.	MAF_USDA=1.639
NC_035078.1	50805375	.	G	T	.	.	MAF_INRAE=12.5;MAF_USDA=8.197
NC_035078.1	50805379	.	G	T	.	.	MAF_INRAE=12.5;MAF_USDA=9.016
NC_035078.1	50805498	.	C	T	.	.	MAF_USDA=2.459
NC_035078.1	50805569	.	G	T	.	.	MAF_INRAE=22.785;MAF_USDA=28.235
NC_035078.1	50805596	.	T	A	.	.	MAF_INRAE=5.0;MAF_USDA=8.235
NC_035078.1	50805784	.	A	G	.	.	MAF_INRAE=31.646;MAF_USDA=38.235
NC_035078.1	50805808	.	G	T	.	.	MAF_USDA=1.639
NC_035078.1	50805829	.	G	T	.	.	MAF_USDA=6.25
NC_035078.1	50805840	.	C	A	.	.	MAF_INRAE=22.785;MAF_USDA=29.412
NC_035078.1	50805842	.	A	T	.	.	MAF_INRAE=16.667;MAF_USDA=29.412
NC_035078.1	50805941	.	C	A	.	.	MAF_USDA=5.738
NC_035078.1	50806045	.	G	A	.	.	MAF_INRAE=12.5;MAF_USDA=9.016
NC_035078.1	50806046	.	G	T	.	.	MAF_INRAE=12.5;MAF_USDA=9.016
NC_035078.1	50806101	.	A	C	.	.	MAF_USDA=5.738
NC_035078.1	50806328	.	C	T	.	.	MAF_INRAE=5.263;MAF_USDA=4.167
NC_035078.1	50806347	.	C	A	.	.	MAF_INRAE=12.5;MAF_USDA=9.836
NC_035078.1	50806357	.	A	G	.	.	MAF_USDA=5.882
NC_035078.1	50806403	.	T	C	.	.	MAF_USDA=1.639
NC_035078.1	50806497	.	G	C	.	.	MAF_USDA=5.738
NC_035078.1	50806579	.	A	G	.	.	MAF_USDA=1.639
NC_035078.1	50806599	.	C	A	.	.	MAF_USDA=8.333
NC_035078.1	50806608	.	C	T	.	.	MAF_USDA=5.738
NC_035078.1	50806650	.	C	A	.	.	MAF_INRAE=12.5;MAF_USDA=8.197
NC_035078.1	50806656	.	C	T	.	.	MAF_USDA=1.639
NC_035078.1	50806718	.	C	T	.	.	MAF_USDA=4.706
NC_035078.1	50806817	.	G	T	.	.	MAF_INRAE=12.5;MAF_USDA=2.459
NC_035078.1	50806853	.	C	T	.	.	MAF_INRAE=12.5;MAF_USDA=7.377
NC_035078.1	50806904	.	T	G	.	.	MAF_INRAE=6.329;MAF_USDA=14.706
NC_035078.1	50806918	.	T	A	.	.	MAF_INRAE=8.333;MAF_USDA=12.941
NC_035078.1	50806919	.	T	C	.	.	MAF_USDA=4.918
NC_035078.1	50806989	.	C	T	.	.	MAF_USDA=6.25
NC_035078.1	50807019	.	C	G	.	.	MAF_USDA=1.639
NC_035078.1	50807146	.	C	G	.	.	MAF_INRAE=25.316
NC_035078.1	50807161	.	C	T	.	.	MAF_INRAE=12.5;MAF_USDA=2.459
NC_035078.1	50807209	.	G	T	.	.	MAF_USDA=6.25
NC_035078.1	50807263	.	G	T	.	.	MAF_INRAE=5.063;MAF_USDA=30.0
NC_035078.1	50807315	.	A	G	.	.	MAF_USDA=4.918
NC_035078.1	50807324	.	C	T	.	.	MAF_USDA=2.083
NC_035078.1	50807419	.	A	T	.	.	MAF_INRAE=12.5;MAF_USDA=27.647
NC_035078.1	50807450	.	G	A	.	.	MAF_USDA=1.639
NC_035078.1	50807531	.	C	T	.	.	MAF_INRAE=35.443;MAF_USDA=36.471
NC_035078.1	50807606	.	G	A	.	.	MAF_USDA=2.459
NC_035078.1	50807715	.	A	G	.	.	MAF_INRAE=14.167;MAF_USDA=32.941
NC_035078.1	50807752	.	A	G	.	.	MAF_INRAE=9.167;MAF_USDA=10.588
NC_035078.1	50807934	.	A	T	.	.	MAF_USDA=1.639
NC_035078.1	50808018	.	G	A	.	.	MAF_USDA=1.639
NC_035078.1	50808022	.	G	A	.	.	MAF_INRAE=43.671;MAF_USDA=42.941
NC_035078.1	50808082	.	C	T	.	.	MAF_INRAE=22.152;MAF_USDA=28.824
NC_035078.1	50808245	.	A	C	.	.	MAF_USDA=2.353
NC_035078.1	50808387	.	A	C	.	.	MAF_INRAE=20.886;MAF_USDA=25.294
NC_035078.1	50808416	.	C	A	.	.	MAF_INRAE=20.886;MAF_USDA=25.294
NC_035078.1	50808469	.	G	A	.	.	MAF_USDA=5.738
NC_035078.1	50808605	.	C	T	.	.	MAF_USDA=1.639
NC_035078.1	50808917	.	G	T	.	.	MAF_USDA=1.639
NC_035078.1	50808983	.	G	A	.	.	MAF_USDA=4.918
NC_035078.1	50808992	.	C	T	.	.	MAF_INRAE=20.886;MAF_USDA=25.294
NC_035078.1	50809153	.	C	T	.	.	MAF_USDA=2.459
NC_035078.1	50809169	.	G	A	.	.	MAF_INRAE=22.785;MAF_USDA=44.118
NC_035078.1	50809192	.	A	G	.	.	MAF_USDA=4.918
NC_035078.1	50809248	.	A	C	.	.	MAF_USDA=2.459
NC_035078.1	50809275	.	C	T	.	.	MAF_USDA=6.25
NC_035078.1	50809307	.	A	G	.	.	MAF_INRAE=22.785;MAF_USDA=44.706
NC_035078.1	50809388	.	T	G	.	.	MAF_USDA=1.639
NC_035078.1	50809389	.	G	T	.	.	MAF_USDA=4.098
NC_035078.1	50809390	.	A	G	.	.	MAF_INRAE=17.089;MAF_USDA=20.588
NC_035078.1	50809405	.	C	G	.	.	MAF_USDA=2.353
NC_035078.1	50809434	.	C	T	.	.	MAF_USDA=1.639
NC_035078.1	50809458	.	C	T	.	.	MAF_INRAE=22.152;MAF_USDA=41.176
NC_035078.1	50809729	.	T	C	.	.	MAF_USDA=3.279
NC_035078.1	50809776	.	A	T	.	.	MAF_USDA=4.706
NC_035078.1	50809848	.	A	T	.	.	MAF_INRAE=22.785;MAF_USDA=44.118
NC_035078.1	50809851	.	G	T	.	.	MAF_INRAE=14.557;MAF_USDA=2.459
NC_035078.1	50809860	.	T	C	.	.	MAF_INRAE=22.785;MAF_USDA=40.588
NC_035078.1	50809868	.	C	T	.	.	MAF_USDA=4.918
NC_035078.1	50810181	.	G	A	.	.	MAF_USDA=2.459
NC_035078.1	50810200	.	G	A	.	.	MAF_INRAE=22.785;MAF_USDA=44.118
NC_035078.1	50810280	.	A	T	.	.	MAF_USDA=1.639
NC_035078.1	50810457	.	T	A	.	.	MAF_USDA=3.279
NC_035078.1	50810489	.	G	T	.	.	MAF_INRAE=17.089;MAF_USDA=36.471
NC_035078.1	50810523	.	G	T	.	.	MAF_INRAE=14.557;MAF_USDA=2.459
NC_035078.1	50810540	.	T	C	.	.	MAF_INRAE=20.886;MAF_USDA=24.706
NC_035078.1	50810614	.	G	A	.	.	MAF_USDA=5.738
NC_035078.1	50810648	.	T	A	.	.	MAF_INRAE=43.671;MAF_USDA=20.0
NC_035078.1	50810766	.	T	G	.	.	MAF_USDA=4.706
NC_035078.1	50810827	.	T	A	.	.	MAF_USDA=4.098
NC_035078.1	50810895	.	C	A	.	.	MAF_INRAE=44.304;MAF_USDA=19.412
NC_035078.1	50810940	.	C	T	.	.	MAF_USDA=2.459
NC_035078.1	50810997	.	C	T	.	.	MAF_INRAE=5.063;MAF_USDA=6.25
NC_035078.1	50811157	.	A	G	.	.	MAF_USDA=1.639
NC_035078.1	50811166	.	G	C	.	.	MAF_USDA=5.294
NC_035078.1	50811193	.	T	G	.	.	MAF_INRAE=5.263;MAF_USDA=1.639
NC_035078.1	50811204	.	A	G	.	.	MAF_INRAE=20.886;MAF_USDA=18.824
NC_035078.1	50811355	.	C	A	.	.	MAF_USDA=5.738
NC_035078.1	50811359	.	A	G	.	.	MAF_USDA=4.762
NC_035078.1	50811367	.	T	C	.	.	MAF_USDA=2.459
NC_035078.1	50811429	.	C	A	.	.	MAF_INRAE=23.418;MAF_USDA=31.25
NC_035078.1	50811480	.	C	T	.	.	MAF_INRAE=22.152;MAF_USDA=27.647
NC_035078.1	50811487	.	A	T	.	.	MAF_USDA=5.738
NC_035078.1	50811613	.	G	A	.	.	MAF_INRAE=17.089;MAF_USDA=20.0
NC_035078.1	50811636	.	C	A	.	.	MAF_USDA=14.706
NC_035078.1	50811699	.	C	T	.	.	MAF_USDA=5.294
NC_035078.1	50811705	.	C	G	.	.	MAF_INRAE=43.671
NC_035078.1	50811712	.	C	T	.	.	MAF_USDA=21.765
NC_035078.1	50811732	.	A	C	.	.	MAF_INRAE=18.333
NC_035078.1	50811734	.	A	G	.	.	MAF_INRAE=18.333
NC_035078.1	50811736	.	T	C	.	.	MAF_INRAE=18.333
NC_035078.1	50811844	.	G	C	.	.	MAF_INRAE=14.557;MAF_USDA=2.459
NC_035078.1	50811946	.	G	T	.	.	MAF_USDA=1.667
NC_035078.1	50811968	.	A	G	.	.	MAF_INRAE=22.152;MAF_USDA=45.294
NC_035078.1	50812057	.	T	G	.	.	MAF_INRAE=22.785;MAF_USDA=39.412
NC_035078.1	50812079	.	A	G	.	.	MAF_INRAE=5.263;MAF_USDA=1.639
NC_035078.1	50812132	.	A	G	.	.	MAF_USDA=1.639
NC_035078.1	50812432	.	A	C	.	.	MAF_INRAE=8.333
NC_035078.1	50812538	.	T	C	.	.	MAF_USDA=1.639
NC_035078.1	50812539	.	T	A	.	.	MAF_USDA=1.639
NC_035078.1	50812573	.	G	A	.	.	MAF_USDA=2.459
NC_035078.1	50812764	.	T	G	.	.	MAF_INRAE=22.785;MAF_USDA=44.706
NC_035078.1	50812864	.	G	A	.	.	MAF_USDA=6.557
NC_035078.1	50812873	.	C	T	.	.	MAF_USDA=4.098
NC_035078.1	50812933	.	A	T	.	.	MAF_USDA=3.279
NC_035078.1	50812945	.	C	T	.	.	MAF_INRAE=5.263;MAF_USDA=1.639
NC_035078.1	50813050	.	A	G	.	.	MAF_USDA=1.639
NC_035078.1	50813114	.	C	T	.	.	MAF_USDA=3.279
NC_035078.1	50813120	.	G	T	.	.	MAF_USDA=4.098
NC_035078.1	50813128	.	G	T	.	.	MAF_USDA=4.098
NC_035078.1	50813147	.	G	A	.	.	MAF_INRAE=5.263;MAF_USDA=8.197
NC_035078.1	50813157	.	G	A	.	.	MAF_USDA=13.529
NC_035078.1	50813164	.	C	A	.	.	MAF_USDA=6.25
NC_035078.1	50813165	.	A	T	.	.	MAF_USDA=6.25
NC_035078.1	50813175	.	T	C	.	.	MAF_INRAE=22.785;MAF_USDA=40.0
NC_035078.1	50813211	.	G	A	.	.	MAF_INRAE=22.785;MAF_USDA=44.118
NC_035078.1	50813234	.	C	A	.	.	MAF_USDA=13.115
NC_035078.1	50813297	.	G	C	.	.	MAF_USDA=4.098
NC_035078.1	50813331	.	T	C	.	.	MAF_INRAE=22.785;MAF_USDA=44.706
NC_035078.1	50813332	.	T	C	.	.	MAF_INRAE=18.333;MAF_USDA=44.706
NC_035078.1	50813339	.	A	G	.	.	MAF_USDA=6.557
NC_035078.1	50813397	.	G	A	.	.	MAF_USDA=6.557
NC_035078.1	50813457	.	T	A	.	.	MAF_USDA=2.459
NC_035078.1	50813545	.	G	T	.	.	MAF_USDA=3.279
NC_035078.1	50813550	.	C	T	.	.	MAF_USDA=1.639
NC_035078.1	50813598	.	T	C	.	.	MAF_INRAE=22.785;MAF_USDA=44.118
NC_035078.1	50813662	.	G	A	.	.	MAF_USDA=2.459
NC_035078.1	50813670	.	A	T	.	.	MAF_USDA=6.25
NC_035078.1	50814123	.	G	A	.	.	MAF_INRAE=8.333;MAF_USDA=10.0
NC_035078.1	50814206	.	A	G	.	.	MAF_INRAE=6.329;MAF_USDA=15.882
NC_035078.1	50814227	.	G	C	.	.	MAF_INRAE=3.797;MAF_USDA=4.706
NC_035078.1	50814228	.	G	A	.	.	MAF_INRAE=3.333;MAF_USDA=4.706
NC_035078.1	50814269	.	G	A	.	.	MAF_USDA=2.459
NC_035078.1	50814365	.	C	T	.	.	MAF_INRAE=43.671;MAF_USDA=20.588
NC_035078.1	50814551	.	G	A	.	.	MAF_USDA=1.639
NC_035078.1	50814558	.	A	G	.	.	MAF_INRAE=14.557;MAF_USDA=1.639
NC_035078.1	50814676	.	T	C	.	.	MAF_INRAE=22.785;MAF_USDA=47.059
NC_035078.1	50814705	.	A	T	.	.	MAF_INRAE=22.785;MAF_USDA=44.118
NC_035078.1	50814738	.	G	A	.	.	MAF_INRAE=44.304;MAF_USDA=17.059
NC_035078.1	50814752	.	T	C	.	.	MAF_USDA=2.083
NC_035078.1	50814824	.	G	C	.	.	MAF_USDA=1.639
NC_035078.1	50814854	.	C	A	.	.	MAF_USDA=3.279
NC_035078.1	50814874	.	C	T	.	.	MAF_USDA=4.098
NC_035078.1	50814903	.	A	G	.	.	MAF_USDA=4.918
NC_035078.1	50814955	.	A	C	.	.	MAF_INRAE=20.253;MAF_USDA=26.471
NC_035078.1	50814959	.	A	G	.	.	MAF_USDA=4.098
NC_035078.1	50815007	.	G	T	.	.	MAF_INRAE=20.886;MAF_USDA=24.118
NC_035078.1	50815196	.	C	T	.	.	MAF_USDA=2.459
NC_035078.1	50815251	.	A	T	.	.	MAF_USDA=4.918
NC_035078.1	50815371	.	G	T	.	.	MAF_USDA=2.459
NC_035078.1	50815458	.	C	T	.	.	MAF_USDA=7.377
NC_035078.1	50815521	.	A	C	.	.	MAF_USDA=2.459
NC_035078.1	50815556	.	C	T	.	.	MAF_INRAE=5.263;MAF_USDA=1.639
NC_035078.1	50815664	.	A	T	.	.	MAF_INRAE=22.785;MAF_USDA=44.118
NC_035078.1	50815672	.	T	A	.	.	MAF_USDA=2.459
NC_035078.1	50815751	.	A	T	.	.	MAF_USDA=6.25
NC_035078.1	50815753	.	G	C	.	.	MAF_USDA=6.25
NC_035078.1	50815809	.	G	T	.	.	MAF_USDA=27.869
NC_035078.1	50815862	.	A	T	.	.	MAF_INRAE=45.833;MAF_USDA=20.588
NC_035078.1	50815936	.	A	C	.	.	MAF_USDA=8.197
NC_035078.1	50815956	.	G	T	.	.	MAF_USDA=2.459
NC_035078.1	50815958	.	T	A	.	.	MAF_USDA=2.459
NC_035078.1	50815959	.	A	T	.	.	MAF_USDA=2.459
NC_035078.1	50815960	.	A	C	.	.	MAF_USDA=2.459
NC_035078.1	50815967	.	C	A	.	.	MAF_USDA=3.279
NC_035078.1	50815969	.	T	A	.	.	MAF_INRAE=22.785;MAF_USDA=39.412
NC_035078.1	50815995	.	C	T	.	.	MAF_USDA=2.083
NC_035078.1	50816073	.	A	G	.	.	MAF_INRAE=3.797;MAF_USDA=4.118
NC_035078.1	50816079	.	C	T	.	.	MAF_USDA=1.639
NC_035078.1	50816104	.	C	T	.	.	MAF_INRAE=43.671;MAF_USDA=19.412
NC_035078.1	50816141	.	C	G	.	.	MAF_INRAE=8.333
NC_035078.1	50816239	.	T	A	.	.	MAF_USDA=7.377
NC_035078.1	50816245	.	T	A	.	.	MAF_INRAE=17.5;MAF_USDA=1.639
NC_035078.1	50816251	.	G	A	.	.	MAF_USDA=8.197
NC_035078.1	50816273	.	G	A	.	.	MAF_USDA=1.639
NC_035078.1	50816280	.	A	T	.	.	MAF_USDA=6.557
NC_035078.1	50816327	.	C	A	.	.	MAF_USDA=4.098
NC_035078.1	50816328	.	G	A	.	.	MAF_USDA=4.098
NC_035078.1	50816342	.	G	A	.	.	MAF_USDA=2.459
NC_035078.1	50816375	.	G	A	.	.	MAF_INRAE=22.785;MAF_USDA=44.706
NC_035078.1	50816380	.	G	A	.	.	MAF_USDA=1.639
NC_035078.1	50816381	.	T	A	.	.	MAF_USDA=1.639
NC_035078.1	50816400	.	T	G	.	.	MAF_INRAE=9.167;MAF_USDA=14.118
NC_035078.1	50816411	.	C	T	.	.	MAF_INRAE=5.263
NC_035078.1	50816415	.	A	T	.	.	MAF_INRAE=21.519
NC_035078.1	50816452	.	T	C	.	.	MAF_USDA=8.197
NC_035078.1	50816477	.	G	T	.	.	MAF_INRAE=14.557;MAF_USDA=8.197
NC_035078.1	50816485	.	T	A	.	.	MAF_USDA=3.279
NC_035078.1	50816496	.	C	T	.	.	MAF_INRAE=5.263
NC_035078.1	50816507	.	C	G	.	.	MAF_INRAE=8.333;MAF_USDA=10.119
NC_035078.1	50816540	.	G	A	.	.	MAF_INRAE=22.152;MAF_USDA=31.25
NC_035078.1	50816544	.	G	T	.	.	MAF_INRAE=17.5;MAF_USDA=47.917
NC_035078.1	50816611	.	A	G	.	.	MAF_USDA=4.706
NC_035078.1	50816637	.	C	A	.	.	MAF_USDA=1.639
NC_035078.1	50816638	.	C	T	.	.	MAF_INRAE=22.785;MAF_USDA=43.529
NC_035078.1	50816654	.	T	C	.	.	MAF_INRAE=20.886;MAF_USDA=41.176
NC_035078.1	50816677	.	T	C	.	.	MAF_USDA=3.279
NC_035078.1	50816690	.	T	C	.	.	MAF_USDA=1.639
NC_035078.1	50816841	.	C	T	.	.	MAF_USDA=1.639
NC_035078.1	50816849	.	A	T	.	.	MAF_INRAE=7.5;MAF_USDA=2.941
NC_035078.1	50816869	.	G	A	.	.	MAF_USDA=2.459
NC_035078.1	50816895	.	A	C	.	.	MAF_INRAE=22.152;MAF_USDA=45.294
NC_035078.1	50816964	.	C	T	.	.	MAF_INRAE=5.263
NC_035078.1	50817137	.	T	G	.	.	MAF_INRAE=43.671;MAF_USDA=19.412
NC_035078.1	50817149	.	C	A	.	.	MAF_USDA=5.738
NC_035078.1	50817154	.	A	G	.	.	MAF_INRAE=14.557;MAF_USDA=2.459
NC_035078.1	50817160	.	G	T	.	.	MAF_INRAE=22.152;MAF_USDA=44.118
NC_035078.1	50817170	.	G	A	.	.	MAF_USDA=4.706
NC_035078.1	50817274	.	T	G	.	.	MAF_INRAE=20.886;MAF_USDA=32.353
NC_035078.1	50817499	.	G	C	.	.	MAF_USDA=2.459
NC_035078.1	50817506	.	C	A	.	.	MAF_INRAE=20.886;MAF_USDA=25.294
NC_035078.1	50817536	.	C	T	.	.	MAF_INRAE=3.797;MAF_USDA=4.706
NC_035078.1	50817552	.	G	A	.	.	MAF_INRAE=22.152;MAF_USDA=44.706
NC_035078.1	50817606	.	G	A	.	.	MAF_INRAE=20.253;MAF_USDA=28.824
NC_035078.1	50817758	.	C	T	.	.	MAF_USDA=6.25
NC_035078.1	50817771	.	A	G	.	.	MAF_INRAE=44.304;MAF_USDA=20.0
NC_035078.1	50817885	.	A	G	.	.	MAF_INRAE=22.152;MAF_USDA=42.941
NC_035078.1	50817924	.	G	A	.	.	MAF_USDA=4.706
NC_035078.1	50818005	.	G	A	.	.	MAF_USDA=4.706
NC_035078.1	50818050	.	G	T	.	.	MAF_USDA=9.016
NC_035078.1	50818053	.	A	T	.	.	MAF_INRAE=4.43
NC_035078.1	50818091	.	G	A	.	.	MAF_INRAE=8.333;MAF_USDA=4.098
NC_035078.1	50818134	.	T	G	.	.	MAF_USDA=3.279
NC_035078.1	50818222	.	G	T	.	.	MAF_USDA=9.016
NC_035078.1	50818223	.	G	T	.	.	MAF_USDA=9.016
NC_035078.1	50818286	.	G	A	.	.	MAF_INRAE=23.418;MAF_USDA=45.882
NC_035078.1	50818313	.	T	C	.	.	MAF_USDA=11.475
NC_035078.1	50818369	.	T	C	.	.	MAF_INRAE=22.785;MAF_USDA=43.373
NC_035078.1	50818400	.	T	C	.	.	MAF_USDA=7.627
NC_035078.1	50818408	.	T	C	.	.	MAF_USDA=2.542
NC_035078.1	50818409	.	A	G	.	.	MAF_INRAE=22.785;MAF_USDA=44.578
NC_035078.1	50818469	.	T	G	.	.	MAF_USDA=4.237
NC_035078.1	50818616	.	T	C	.	.	MAF_USDA=7.627
NC_035078.1	50818651	.	C	A	.	.	MAF_INRAE=14.557;MAF_USDA=3.333
NC_035078.1	50818725	.	C	A	.	.	MAF_INRAE=5.263
NC_035078.1	50818747	.	G	A	.	.	MAF_USDA=3.279
NC_035078.1	50818754	.	G	T	.	.	MAF_USDA=10.656
NC_035078.1	50818757	.	T	A	.	.	MAF_USDA=1.639
NC_035078.1	50818889	.	G	A	.	.	MAF_USDA=6.25
NC_035078.1	50818911	.	G	T	.	.	MAF_USDA=4.706
NC_035078.1	50818943	.	T	C	.	.	MAF_INRAE=22.785;MAF_USDA=45.294
NC_035078.1	50819016	.	C	A	.	.	MAF_INRAE=36.842;MAF_USDA=31.25
NC_035078.1	50819017	.	C	A	.	.	MAF_USDA=16.667
NC_035078.1	50819018	.	A	C	.	.	MAF_USDA=6.25
NC_035078.1	50819121	.	G	A	.	.	MAF_USDA=10.417
NC_035078.1	50819178	.	C	T	.	.	MAF_USDA=1.639
NC_035078.1	50819323	.	T	C	.	.	MAF_USDA=4.098
NC_035078.1	50819340	.	G	T	.	.	MAF_INRAE=14.557;MAF_USDA=2.459
NC_035078.1	50819390	.	G	A	.	.	MAF_USDA=4.918
NC_035078.1	50819391	.	T	C	.	.	MAF_USDA=6.471
NC_035078.1	50819511	.	A	T	.	.	MAF_USDA=4.918
NC_035078.1	50819526	.	C	T	.	.	MAF_INRAE=20.886;MAF_USDA=27.059
NC_035078.1	50819527	.	G	A	.	.	MAF_INRAE=5.263;MAF_USDA=1.639
NC_035078.1	50819544	.	T	G	.	.	MAF_INRAE=20.886;MAF_USDA=22.353
NC_035078.1	50819689	.	A	G	.	.	MAF_INRAE=5.263;MAF_USDA=1.639
NC_035078.1	50819696	.	G	A	.	.	MAF_INRAE=5.263;MAF_USDA=1.639
NC_035078.1	50819731	.	A	G	.	.	MAF_INRAE=20.886;MAF_USDA=21.765
NC_035078.1	50819747	.	G	A	.	.	MAF_USDA=5.738
NC_035078.1	50819757	.	T	G	.	.	MAF_INRAE=5.263;MAF_USDA=1.639
NC_035078.1	50819768	.	T	C	.	.	MAF_USDA=4.918
NC_035078.1	50819876	.	C	T	.	.	MAF_USDA=6.25
NC_035078.1	50819897	.	G	A	.	.	MAF_USDA=4.118
NC_035078.1	50819972	.	G	T	.	.	MAF_USDA=4.118
NC_035078.1	50820000	.	C	A	.	.	MAF_USDA=4.918
NC_035078.1	50820036	.	C	T	.	.	MAF_INRAE=22.785;MAF_USDA=46.471
NC_035078.1	50820256	.	A	G	.	.	MAF_INRAE=22.785;MAF_USDA=47.059
NC_035078.1	50820341	.	T	A	.	.	MAF_USDA=2.459
NC_035078.1	50820348	.	A	G	.	.	MAF_USDA=1.639
NC_035078.1	50820396	.	A	T	.	.	MAF_INRAE=13.924;MAF_USDA=2.459
NC_035078.1	50820397	.	T	A	.	.	MAF_INRAE=16.667;MAF_USDA=2.459
NC_035078.1	50820417	.	C	A	.	.	MAF_USDA=1.639
NC_035078.1	50820496	.	G	A	.	.	MAF_INRAE=20.886;MAF_USDA=28.235
NC_035078.1	50820588	.	A	G	.	.	MAF_INRAE=2.632;MAF_USDA=1.639
NC_035078.1	50820599	.	A	G	.	.	MAF_USDA=9.836
NC_035078.1	50820603	.	T	G	.	.	MAF_USDA=4.918
NC_035078.1	50820623	.	G	A	.	.	MAF_USDA=4.918
NC_035078.1	50820638	.	T	A	.	.	MAF_USDA=5.738
NC_035078.1	50820651	.	G	C	.	.	MAF_USDA=4.098
NC_035078.1	50820665	.	G	A	.	.	MAF_INRAE=2.632;MAF_USDA=5.294
NC_035078.1	50820679	.	G	T	.	.	MAF_INRAE=17.5;MAF_USDA=26.471
NC_035078.1	50820680	.	C	T	.	.	MAF_USDA=6.25
NC_035078.1	50820727	.	C	T	.	.	MAF_INRAE=16.456;MAF_USDA=21.176
NC_035078.1	50820799	.	G	A	.	.	MAF_USDA=1.639
NC_035078.1	50820858	.	C	T	.	.	MAF_USDA=8.333
NC_035078.1	50820926	.	G	C	.	.	MAF_USDA=2.083
NC_035078.1	50820956	.	G	T	.	.	MAF_INRAE=14.557;MAF_USDA=2.459
NC_035078.1	50820998	.	G	A	.	.	MAF_USDA=5.738
NC_035078.1	50821028	.	C	T	.	.	MAF_USDA=4.098
NC_035078.1	50821029	.	C	G	.	.	MAF_INRAE=22.785;MAF_USDA=47.059
NC_035078.1	50821096	.	C	G	.	.	MAF_INRAE=22.785;MAF_USDA=45.294
NC_035078.1	50821110	.	A	T	.	.	MAF_INRAE=14.557;MAF_USDA=2.459
NC_035078.1	50821134	.	G	A	.	.	MAF_USDA=7.377
NC_035078.1	50821153	.	T	C	.	.	MAF_USDA=6.25
NC_035078.1	50821154	.	T	A	.	.	MAF_USDA=6.25
NC_035078.1	50821304	.	A	G	.	.	MAF_USDA=11.765
NC_035078.1	50821385	.	G	C	.	.	MAF_USDA=4.918
NC_035078.1	50821476	.	G	A	.	.	MAF_USDA=9.016
NC_035078.1	50821488	.	G	A	.	.	MAF_USDA=10.656
NC_035078.1	50821504	.	A	T	.	.	MAF_USDA=4.098
NC_035078.1	50821542	.	A	C	.	.	MAF_INRAE=3.797;MAF_USDA=4.706
NC_035078.1	50821570	.	T	A	.	.	MAF_INRAE=22.785;MAF_USDA=46.471
NC_035078.1	50821578	.	C	T	.	.	MAF_USDA=4.118
NC_035078.1	50821635	.	C	A	.	.	MAF_INRAE=5.263;MAF_USDA=12.353
NC_035078.1	50821648	.	C	T	.	.	MAF_INRAE=22.152;MAF_USDA=42.941
NC_035078.1	50821699	.	G	A	.	.	MAF_USDA=10.656
NC_035078.1	50821755	.	C	T	.	.	MAF_USDA=4.918
NC_035078.1	50821899	.	C	A	.	.	MAF_USDA=6.25
NC_035078.1	50821939	.	A	G	.	.	MAF_USDA=10.417
NC_035078.1	50821956	.	C	A	.	.	MAF_USDA=4.118
NC_035078.1	50822110	.	G	T	.	.	MAF_INRAE=9.167
NC_035078.1	50822179	.	C	A	.	.	MAF_INRAE=43.038;MAF_USDA=27.381
NC_035078.1	50822198	.	A	C	.	.	MAF_USDA=5.952
NC_035078.1	50822214	.	A	C	.	.	MAF_USDA=2.5
NC_035078.1	50822237	.	A	G	.	.	MAF_USDA=10.0
NC_035078.1	50822377	.	A	C	.	.	MAF_USDA=4.918
NC_035078.1	50822391	.	G	T	.	.	MAF_USDA=1.639
NC_035078.1	50822393	.	A	G	.	.	MAF_USDA=1.639
NC_035078.1	50822675	.	T	C	.	.	MAF_USDA=2.459
NC_035078.1	50822686	.	G	T	.	.	MAF_INRAE=5.063;MAF_USDA=6.25
NC_035078.1	50822698	.	G	T	.	.	MAF_INRAE=4.43
NC_035078.1	50822718	.	C	A	.	.	MAF_USDA=12.941
NC_035078.1	50822730	.	T	C	.	.	MAF_INRAE=4.43
NC_035078.1	50822770	.	A	T	.	.	MAF_INRAE=3.333;MAF_USDA=1.639
NC_035078.1	50822812	.	C	G	.	.	MAF_USDA=4.098
NC_035078.1	50822927	.	G	A	.	.	MAF_INRAE=6.329;MAF_USDA=15.294
NC_035078.1	50823027	.	A	C	.	.	MAF_INRAE=5.063;MAF_USDA=6.25
NC_035078.1	50823072	.	G	C	.	.	MAF_USDA=3.279
NC_035078.1	50823168	.	T	C	.	.	MAF_INRAE=8.333;MAF_USDA=12.941
NC_035078.1	50823190	.	G	A	.	.	MAF_USDA=2.083
NC_035078.1	50823237	.	C	G	.	.	MAF_USDA=24.706
NC_035078.1	50823238	.	T	A	.	.	MAF_INRAE=9.167;MAF_USDA=12.941
NC_035078.1	50823249	.	G	T	.	.	MAF_USDA=12.295
NC_035078.1	50823361	.	C	T	.	.	MAF_USDA=2.459
NC_035078.1	50823374	.	G	A	.	.	MAF_INRAE=8.333;MAF_USDA=12.941
NC_035078.1	50823417	.	T	A	.	.	MAF_INRAE=8.333;MAF_USDA=35.882
NC_035078.1	50823492	.	C	T	.	.	MAF_USDA=1.639
NC_035078.1	50823841	.	T	C	.	.	MAF_USDA=1.639
NC_035078.1	50823902	.	C	T	.	.	MAF_USDA=4.118
NC_035078.1	50823961	.	T	G	.	.	MAF_INRAE=8.333
NC_035078.1	50824231	.	G	C	.	.	MAF_INRAE=14.557;MAF_USDA=2.459
NC_035078.1	50824445	.	A	C	.	.	MAF_USDA=5.738
NC_035078.1	50824469	.	C	T	.	.	MAF_USDA=4.706
NC_035078.1	50824538	.	C	A	.	.	MAF_USDA=3.279
NC_035078.1	50824615	.	C	T	.	.	MAF_USDA=7.647
NC_035078.1	50824616	.	T	G	.	.	MAF_USDA=8.235
NC_035078.1	50824687	.	G	A	.	.	MAF_INRAE=8.333
NC_035078.1	50824732	.	T	C	.	.	MAF_INRAE=21.519;MAF_USDA=29.412
NC_035078.1	50824745	.	G	A	.	.	MAF_USDA=4.118
NC_035078.1	50824800	.	A	C	.	.	MAF_INRAE=5.263;MAF_USDA=5.738
NC_035078.1	50824811	.	A	G	.	.	MAF_USDA=1.639
NC_035078.1	50824827	.	C	T	.	.	MAF_INRAE=14.557;MAF_USDA=2.459
NC_035078.1	50824902	.	A	G	.	.	MAF_USDA=3.279
NC_035078.1	50825321	.	A	G	.	.	MAF_USDA=2.353
NC_035078.1	50825343	.	C	A	.	.	MAF_USDA=1.639
NC_035078.1	50825367	.	C	G	.	.	MAF_USDA=11.475
NC_035078.1	50825445	.	C	G	.	.	MAF_USDA=4.118
NC_035078.1	50825507	.	T	G	.	.	MAF_USDA=7.377
NC_035078.1	50825560	.	C	G	.	.	MAF_USDA=2.459
NC_035078.1	50825674	.	C	T	.	.	MAF_INRAE=42.405;MAF_USDA=35.417
NC_035078.1	50825745	.	G	T	.	.	MAF_INRAE=43.038;MAF_USDA=20.0
NC_035078.1	50825746	.	C	G	.	.	MAF_USDA=1.639
NC_035078.1	50825958	.	A	G	.	.	MAF_USDA=4.918
NC_035078.1	50825962	.	G	T	.	.	MAF_INRAE=43.671;MAF_USDA=21.176
NC_035078.1	50826302	.	A	C	.	.	MAF_INRAE=3.797;MAF_USDA=4.706
NC_035078.1	50826388	.	C	T	.	.	MAF_USDA=4.098
NC_035078.1	50826460	.	T	C	.	.	MAF_INRAE=23.418;MAF_USDA=42.941
NC_035078.1	50826481	.	A	G	.	.	MAF_INRAE=7.5;MAF_USDA=2.941
NC_035078.1	50826539	.	G	T	.	.	MAF_INRAE=19.62;MAF_USDA=38.824
NC_035078.1	50826556	.	A	G	.	.	MAF_USDA=4.118
NC_035078.1	50826742	.	T	G	.	.	MAF_INRAE=18.354;MAF_USDA=8.824
NC_035078.1	50826757	.	C	T	.	.	MAF_INRAE=3.797;MAF_USDA=3.529
NC_035078.1	50826791	.	A	G	.	.	MAF_INRAE=3.797;MAF_USDA=4.706
NC_035078.1	50826846	.	C	A	.	.	MAF_INRAE=36.842
NC_035078.1	50826857	.	A	G	.	.	MAF_USDA=1.639
NC_035078.1	50826997	.	T	G	.	.	MAF_INRAE=32.278;MAF_USDA=7.5
NC_035078.1	50827054	.	T	C	.	.	MAF_USDA=6.25
NC_035078.1	50827058	.	T	C	.	.	MAF_USDA=1.639
NC_035078.1	50827067	.	C	T	.	.	MAF_INRAE=3.797;MAF_USDA=5.294
NC_035078.1	50827098	.	C	A	.	.	MAF_USDA=7.059
NC_035078.1	50827177	.	A	T	.	.	MAF_INRAE=49.367;MAF_USDA=25.294
NC_035078.1	50827201	.	G	A	.	.	MAF_INRAE=32.278;MAF_USDA=7.377
NC_035078.1	50827212	.	T	C	.	.	MAF_INRAE=3.797;MAF_USDA=5.294
NC_035078.1	50827226	.	T	G	.	.	MAF_INRAE=12.025;MAF_USDA=18.824
NC_035078.1	50827335	.	C	A	.	.	MAF_USDA=3.279
NC_035078.1	50827431	.	A	T	.	.	MAF_USDA=5.882
NC_035078.1	50827621	.	C	A	.	.	MAF_INRAE=5.063;MAF_USDA=44.118
NC_035078.1	50827668	.	G	A	.	.	MAF_INRAE=5.263;MAF_USDA=21.765
NC_035078.1	50827669	.	T	C	.	.	MAF_INRAE=27.5;MAF_USDA=24.118
NC_035078.1	50827737	.	G	A	.	.	MAF_INRAE=5.263;MAF_USDA=24.118
NC_035078.1	50827739	.	G	T	.	.	MAF_USDA=24.118
NC_035078.1	50827742	.	T	C	.	.	MAF_USDA=24.118
NC_035078.1	50827776	.	G	A	.	.	MAF_INRAE=3.797;MAF_USDA=4.706
NC_035078.1	50827783	.	C	T	.	.	MAF_USDA=4.706
NC_035078.1	50827899	.	T	C	.	.	MAF_USDA=10.417
NC_035078.1	50827909	.	G	A	.	.	MAF_INRAE=22.785;MAF_USDA=50.0
NC_035078.1	50827924	.	C	T	.	.	MAF_USDA=2.459
NC_035078.1	50827936	.	C	A	.	.	MAF_USDA=3.279
NC_035078.1	50827983	.	A	T	.	.	MAF_USDA=3.279
NC_035078.1	50828136	.	G	T	.	.	MAF_INRAE=3.797;MAF_USDA=5.294
NC_035078.1	50828138	.	T	C	.	.	MAF_USDA=1.639
NC_035078.1	50828169	.	G	T	.	.	MAF_INRAE=5.263;MAF_USDA=25.294
NC_035078.1	50828328	.	C	T	.	.	MAF_INRAE=5.263;MAF_USDA=1.639
NC_035078.1	50828475	.	G	A	.	.	MAF_INRAE=32.278;MAF_USDA=7.377
NC_035078.1	50828515	.	C	A	.	.	MAF_INRAE=32.278;MAF_USDA=7.377
NC_035078.1	50828524	.	A	G	.	.	MAF_INRAE=5.263;MAF_USDA=24.706
NC_035078.1	50828574	.	A	C	.	.	MAF_INRAE=5.263
NC_035078.1	50828617	.	T	G	.	.	MAF_INRAE=23.418;MAF_USDA=48.235
NC_035078.1	50828623	.	A	G	.	.	MAF_USDA=7.647
NC_035078.1	50828695	.	G	C	.	.	MAF_USDA=3.279
NC_035078.1	50828796	.	G	T	.	.	MAF_INRAE=22.152;MAF_USDA=20.588
NC_035078.1	50828851	.	C	T	.	.	MAF_USDA=1.639
NC_035078.1	50828867	.	G	C	.	.	MAF_USDA=4.118
NC_035078.1	50828906	.	C	T	.	.	MAF_USDA=3.279
NC_035078.1	50828913	.	C	T	.	.	MAF_INRAE=5.263;MAF_USDA=5.882
NC_035078.1	50828983	.	C	T	.	.	MAF_USDA=2.5
NC_035078.1	50829071	.	A	T	.	.	MAF_USDA=14.881
NC_035078.1	50829623	.	A	T	.	.	MAF_USDA=2.083
NC_035078.1	50829727	.	G	A	.	.	MAF_USDA=4.167
NC_035078.1	50829806	.	C	T	.	.	MAF_INRAE=3.797;MAF_USDA=4.118
NC_035078.1	50829808	.	G	T	.	.	MAF_INRAE=4.43
NC_035078.1	50829920	.	G	T	.	.	MAF_INRAE=49.367;MAF_USDA=26.471
NC_035078.1	50830022	.	C	T	.	.	MAF_INRAE=12.025;MAF_USDA=19.412
NC_035078.1	50830147	.	C	A	.	.	MAF_INRAE=9.167
NC_035078.1	50830306	.	C	T	.	.	MAF_INRAE=3.797;MAF_USDA=4.706
NC_035078.1	50830336	.	C	T	.	.	MAF_INRAE=5.263;MAF_USDA=4.167
NC_035078.1	50830423	.	C	T	.	.	MAF_INRAE=23.418;MAF_USDA=45.294
NC_035078.1	50830436	.	G	C	.	.	MAF_INRAE=5.263;MAF_USDA=15.294
NC_035078.1	50830528	.	C	A	.	.	MAF_USDA=10.0
NC_035078.1	50830596	.	C	T	.	.	MAF_INRAE=25.949;MAF_USDA=14.706
NC_035078.1	50830628	.	G	T	.	.	MAF_USDA=1.639
NC_035078.1	50830672	.	G	T	.	.	MAF_INRAE=32.5
NC_035078.1	50830674	.	G	C	.	.	MAF_USDA=1.639
NC_035078.1	50830726	.	G	A	.	.	MAF_USDA=9.836
NC_035078.1	50830741	.	C	T	.	.	MAF_USDA=3.279
NC_035078.1	50830847	.	CTAGGCA	CTAGGCC	.	.	MAF_USDA=31.25
NC_035078.1	50830853	.	A	C	.	.	MAF_INRAE=23.418
NC_035078.1	50830862	.	G	C	.	.	MAF_USDA=3.279
NC_035078.1	50830947	.	T	A	.	.	MAF_INRAE=23.418;MAF_USDA=47.059
NC_035078.1	50830960	.	G	A	.	.	MAF_USDA=3.279
NC_035078.1	50830961	.	C	G	.	.	MAF_INRAE=5.263;MAF_USDA=17.059
NC_035078.1	50830962	.	A	G	.	.	MAF_USDA=9.836
NC_035078.1	50831023	.	A	C	.	.	MAF_INRAE=18.354;MAF_USDA=16.471
NC_035078.1	50831030	.	A	T	.	.	MAF_USDA=2.083
NC_035078.1	50831164	.	T	G	.	.	MAF_USDA=4.098
NC_035078.1	50831184	.	G	T	.	.	MAF_INRAE=3.797;MAF_USDA=15.882
NC_035078.1	50831199	.	A	C	.	.	MAF_USDA=11.475
NC_035078.1	50831200	.	T	A	.	.	MAF_USDA=11.475
NC_035078.1	50831287	.	A	T	.	.	MAF_USDA=1.667
NC_035078.1	50831304	.	C	T	.	.	MAF_USDA=4.762
NC_035078.1	50831317	.	T	A	.	.	MAF_USDA=27.108
NC_035078.1	50831333	.	A	C	.	.	MAF_USDA=12.5
NC_035078.1	50832023	.	T	C	.	.	MAF_USDA=8.333
NC_035078.1	50832024	.	G	A	.	.	MAF_USDA=1.667
NC_035078.1	50832145	.	A	G	.	.	MAF_USDA=48.235
NC_035078.1	50832222	.	G	A	.	.	MAF_USDA=6.25
NC_035078.1	50832441	.	C	T	.	.	MAF_INRAE=5.263;MAF_USDA=1.639
NC_035078.1	50832469	.	C	T	.	.	MAF_USDA=1.639
NC_035078.1	50832493	.	T	A	.	.	MAF_USDA=5.882
NC_035078.1	50832495	.	T	G	.	.	MAF_INRAE=5.263;MAF_USDA=1.639
NC_035078.1	50832498	.	G	A	.	.	MAF_USDA=5.738
NC_035078.1	50832503	.	C	T	.	.	MAF_USDA=6.557
NC_035078.1	50832506	.	C	T	.	.	MAF_USDA=3.279
NC_035078.1	50832507	.	G	A	.	.	MAF_INRAE=5.063;MAF_USDA=8.333
NC_035078.1	50832726	.	T	C	.	.	MAF_INRAE=5.263;MAF_USDA=18.824
NC_035078.1	50832746	.	T	G	.	.	MAF_USDA=1.639
NC_035078.1	50832770	.	G	C	.	.	MAF_INRAE=5.0;MAF_USDA=3.529
NC_035078.1	50832831	.	A	C	.	.	MAF_USDA=2.459
NC_035078.1	50832838	.	T	A	.	.	MAF_INRAE=49.367;MAF_USDA=25.882
NC_035078.1	50832874	.	A	C	.	.	MAF_INRAE=3.797;MAF_USDA=14.706
NC_035078.1	50832896	.	C	A	.	.	MAF_USDA=1.639
NC_035078.1	50832964	.	G	T	.	.	MAF_INRAE=27.215;MAF_USDA=21.765
NC_035078.1	50833015	.	A	G	.	.	MAF_USDA=1.639
NC_035078.1	50833046	.	T	A	.	.	MAF_USDA=1.639
NC_035078.1	50833076	.	C	T	.	.	MAF_USDA=1.639
NC_035078.1	50833129	.	C	T	.	.	MAF_USDA=4.706
NC_035078.1	50833144	.	T	A	.	.	MAF_INRAE=5.263;MAF_USDA=19.412
NC_035078.1	50833228	.	A	G	.	.	MAF_USDA=1.639
NC_035078.1	50833232	.	G	A	.	.	MAF_INRAE=48.734;MAF_USDA=25.294
NC_035078.1	50833239	.	A	C	.	.	MAF_INRAE=3.797;MAF_USDA=9.412
NC_035078.1	50833240	.	C	T	.	.	MAF_INRAE=48.734;MAF_USDA=24.706
NC_035078.1	50833245	.	C	T	.	.	MAF_USDA=5.738
NC_035078.1	50833342	.	G	A	.	.	MAF_USDA=5.738
NC_035078.1	50833349	.	T	A	.	.	MAF_USDA=3.279
NC_035078.1	50833361	.	G	A	.	.	MAF_INRAE=5.263
NC_035078.1	50833407	.	A	G	.	.	MAF_INRAE=27.848;MAF_USDA=40.588
NC_035078.1	50833430	.	A	G	.	.	MAF_INRAE=17.089;MAF_USDA=20.588
NC_035078.1	50833474	.	A	G	.	.	MAF_INRAE=24.051;MAF_USDA=24.118
NC_035078.1	50833499	.	T	C	.	.	MAF_USDA=1.639
NC_035078.1	50833511	.	T	G	.	.	MAF_USDA=1.639
NC_035078.1	50833513	.	C	T	.	.	MAF_INRAE=18.354;MAF_USDA=10.588
NC_035078.1	50833528	.	C	A	.	.	MAF_INRAE=28.481;MAF_USDA=48.824
NC_035078.1	50833646	.	A	C	.	.	MAF_INRAE=4.43;MAF_USDA=5.882
NC_035078.1	50833650	.	T	A	.	.	MAF_USDA=1.639
NC_035078.1	50833704	.	T	G	.	.	MAF_USDA=2.459
NC_035078.1	50833783	.	A	G	.	.	MAF_USDA=2.083
NC_035078.1	50833795	.	A	G	.	.	MAF_INRAE=27.5;MAF_USDA=34.118
NC_035078.1	50833796	.	C	A	.	.	MAF_USDA=1.639
NC_035078.1	50833797	.	C	A	.	.	MAF_USDA=1.639
NC_035078.1	50833801	.	C	G	.	.	MAF_USDA=1.639
NC_035078.1	50833950	.	C	T	.	.	MAF_USDA=5.882
NC_035078.1	50833981	.	G	A	.	.	MAF_INRAE=28.481;MAF_USDA=34.706
NC_035078.1	50833993	.	A	T	.	.	MAF_USDA=4.918
NC_035078.1	50834037	.	C	T	.	.	MAF_INRAE=3.797;MAF_USDA=10.0
NC_035078.1	50834065	.	A	G	.	.	MAF_INRAE=28.481;MAF_USDA=35.417
NC_035078.1	50834081	.	A	T	.	.	MAF_USDA=4.098
NC_035078.1	50834142	.	A	G	.	.	MAF_INRAE=28.481;MAF_USDA=34.706
NC_035078.1	50834268	.	A	T	.	.	MAF_INRAE=5.063;MAF_USDA=6.25
NC_035078.1	50834320	.	G	A	.	.	MAF_INRAE=14.167;MAF_USDA=45.833
NC_035078.1	50834321	.	C	T	.	.	MAF_INRAE=42.5;MAF_USDA=44.118
NC_035078.1	50834324	.	C	A	.	.	MAF_INRAE=14.167;MAF_USDA=21.765
NC_035078.1	50834345	.	C	A	.	.	MAF_USDA=4.118
NC_035078.1	50834429	.	C	T	.	.	MAF_INRAE=5.263;MAF_USDA=2.353
NC_035078.1	50834474	.	A	G	.	.	MAF_USDA=1.639
NC_035078.1	50834475	.	A	G	.	.	MAF_USDA=1.639
NC_035078.1	50834487	.	A	G	.	.	MAF_INRAE=5.063;MAF_USDA=6.25
NC_035078.1	50834489	.	T	C	.	.	MAF_USDA=11.475
NC_035078.1	50834492	.	G	T	.	.	MAF_USDA=8.824
NC_035078.1	50834494	.	T	A	.	.	MAF_USDA=8.824
NC_035078.1	50834496	.	T	G	.	.	MAF_USDA=8.824
NC_035078.1	50834501	.	C	T	.	.	MAF_USDA=8.824
NC_035078.1	50834509	.	G	A	.	.	MAF_USDA=9.412
NC_035078.1	50834512	.	G	A	.	.	MAF_USDA=1.639
NC_035078.1	50834585	.	G	T	.	.	MAF_INRAE=48.734;MAF_USDA=28.824
NC_035078.1	50834621	.	G	A	.	.	MAF_USDA=5.294
NC_035078.1	50834648	.	G	A	.	.	MAF_INRAE=17.089;MAF_USDA=20.588
NC_035078.1	50834721	.	G	T	.	.	MAF_INRAE=28.481;MAF_USDA=44.706
NC_035078.1	50834751	.	G	A	.	.	MAF_INRAE=49.367;MAF_USDA=28.235
NC_035078.1	50834846	.	G	T	.	.	MAF_USDA=1.639
NC_035078.1	50834863	.	T	C	.	.	MAF_USDA=9.412
NC_035078.1	50834869	.	A	G	.	.	MAF_INRAE=29.114;MAF_USDA=45.294
NC_035078.1	50834930	.	G	C	.	.	MAF_INRAE=18.354;MAF_USDA=4.167
NC_035078.1	50835135	.	A	T	.	.	MAF_USDA=1.639
NC_035078.1	50835146	.	T	A	.	.	MAF_INRAE=28.481;MAF_USDA=44.706
NC_035078.1	50835168	.	A	G	.	.	MAF_INRAE=26.582;MAF_USDA=23.214
NC_035078.1	50835179	.	A	T	.	.	MAF_USDA=14.583
NC_035078.1	50835205	.	G	T	.	.	MAF_USDA=1.639
NC_035078.1	50835211	.	G	A	.	.	MAF_USDA=1.639
NC_035078.1	50835305	.	T	C	.	.	MAF_INRAE=49.367;MAF_USDA=27.059
NC_035078.1	50835335	.	G	C	.	.	MAF_USDA=3.279
NC_035078.1	50835362	.	C	A	.	.	MAF_USDA=4.098
NC_035078.1	50835389	.	A	G	.	.	MAF_INRAE=3.797;MAF_USDA=6.471
NC_035078.1	50835392	.	C	T	.	.	MAF_USDA=6.25
NC_035078.1	50835404	.	C	T	.	.	MAF_USDA=7.059
NC_035078.1	50835410	.	C	T	.	.	MAF_USDA=7.377
NC_035078.1	50835412	.	C	T	.	.	MAF_USDA=6.471
NC_035078.1	50835467	.	C	T	.	.	MAF_USDA=2.459
NC_035078.1	50835478	.	A	C	.	.	MAF_INRAE=18.354;MAF_USDA=10.0
NC_035078.1	50835549	.	G	T	.	.	MAF_INRAE=22.152;MAF_USDA=25.882
NC_035078.1	50835621	.	T	C	.	.	MAF_INRAE=27.215;MAF_USDA=23.529
NC_035078.1	50835690	.	A	T	.	.	MAF_INRAE=27.848;MAF_USDA=38.824
NC_035078.1	50835693	.	C	A	.	.	MAF_USDA=2.353
NC_035078.1	50835742	.	T	A	.	.	MAF_USDA=5.294
NC_035078.1	50835794	.	A	T	.	.	MAF_INRAE=27.215;MAF_USDA=21.176
NC_035078.1	50835829	.	T	C	.	.	MAF_INRAE=30.38;MAF_USDA=21.765
NC_035078.1	50835830	.	G	A	.	.	MAF_USDA=8.235
NC_035078.1	50835838	.	T	G	.	.	MAF_INRAE=31.579;MAF_USDA=10.656
NC_035078.1	50835990	.	A	G	.	.	MAF_INRAE=5.263
NC_035078.1	50836027	.	G	A	.	.	MAF_INRAE=5.263
NC_035078.1	50836061	.	C	T	.	.	MAF_INRAE=5.263;MAF_USDA=21.176
NC_035078.1	50836112	.	C	G	.	.	MAF_USDA=4.918
NC_035078.1	50836214	.	T	C	.	.	MAF_USDA=6.557
NC_035078.1	50836287	.	G	T	.	.	MAF_INRAE=20.253;MAF_USDA=31.765
NC_035078.1	50836333	.	T	C	.	.	MAF_INRAE=28.481;MAF_USDA=45.882
NC_035078.1	50836344	.	G	A	.	.	MAF_INRAE=27.215;MAF_USDA=22.353
NC_035078.1	50836428	.	T	C	.	.	MAF_INRAE=27.215;MAF_USDA=23.529
NC_035078.1	50836429	.	G	C	.	.	MAF_USDA=14.583
NC_035078.1	50836430	.	C	T	.	.	MAF_USDA=4.098
NC_035078.1	50836456	.	G	A	.	.	MAF_INRAE=32.278;MAF_USDA=9.836
NC_035078.1	50836504	.	G	T	.	.	MAF_USDA=4.098
NC_035078.1	50836510	.	T	C	.	.	MAF_INRAE=5.263;MAF_USDA=9.412
NC_035078.1	50836528	.	C	A	.	.	MAF_USDA=23.81
NC_035078.1	50836672	.	A	G	.	.	MAF_USDA=31.25
NC_035078.1	50836693	.	A	T	.	.	MAF_USDA=31.25
NC_035078.1	50836694	.	TTGATG	TTGATA	.	.	MAF_USDA=8.333
NC_035078.1	50836751	.	T	C	.	.	MAF_USDA=31.25
NC_035078.1	50836802	.	A	T	.	.	MAF_USDA=47.826
NC_035078.1	50836821	.	T	C	.	.	MAF_USDA=27.083
NC_035078.1	50836939	.	C	A	.	.	MAF_USDA=1.695
NC_035078.1	50836997	.	A	C	.	.	MAF_INRAE=2.5;MAF_USDA=1.765
NC_035078.1	50837184	.	C	A	.	.	MAF_USDA=1.639
NC_035078.1	50837207	.	C	A	.	.	MAF_INRAE=17.089;MAF_USDA=20.588
NC_035078.1	50837293	.	A	G	.	.	MAF_USDA=7.059
NC_035078.1	50837298	.	C	T	.	.	MAF_USDA=9.016
NC_035078.1	50837326	.	C	T	.	.	MAF_INRAE=32.911;MAF_USDA=6.557
NC_035078.1	50837342	.	C	A	.	.	MAF_USDA=3.279
NC_035078.1	50837343	.	G	T	.	.	MAF_INRAE=28.481;MAF_USDA=48.235
NC_035078.1	50837417	.	C	T	.	.	MAF_INRAE=5.263;MAF_USDA=25.882
NC_035078.1	50837439	.	C	T	.	.	MAF_USDA=2.459
NC_035078.1	50837468	.	T	G	.	.	MAF_USDA=12.295
NC_035078.1	50837477	.	G	A	.	.	MAF_INRAE=32.278;MAF_USDA=6.557
NC_035078.1	50837489	.	C	G	.	.	MAF_INRAE=17.089;MAF_USDA=21.765
NC_035078.1	50837494	.	C	T	.	.	MAF_INRAE=3.797;MAF_USDA=6.471
NC_035078.1	50837592	.	C	T	.	.	MAF_INRAE=6.329;MAF_USDA=4.706
NC_035078.1	50837650	.	C	T	.	.	MAF_INRAE=5.263;MAF_USDA=2.941
NC_035078.1	50837671	.	C	T	.	.	MAF_USDA=3.279
NC_035078.1	50837718	.	A	T	.	.	MAF_USDA=1.639
NC_035078.1	50837757	.	G	A	.	.	MAF_USDA=2.459
NC_035078.1	50837853	.	C	A	.	.	MAF_USDA=15.294
NC_035078.1	50837876	.	C	A	.	.	MAF_INRAE=27.215;MAF_USDA=22.941
NC_035078.1	50837895	.	C	T	.	.	MAF_INRAE=4.167;MAF_USDA=4.167
NC_035078.1	50837977	.	G	A	.	.	MAF_INRAE=18.354;MAF_USDA=10.0
NC_035078.1	50837984	.	A	G	.	.	MAF_USDA=2.459
NC_035078.1	50838040	.	T	A	.	.	MAF_USDA=1.639
NC_035078.1	50838071	.	G	A	.	.	MAF_USDA=2.459
NC_035078.1	50838142	.	C	T	.	.	MAF_USDA=2.459
NC_035078.1	50838185	.	G	A	.	.	MAF_INRAE=5.263;MAF_USDA=2.941
NC_035078.1	50838199	.	C	T	.	.	MAF_USDA=7.377
NC_035078.1	50838200	.	G	T	.	.	MAF_USDA=12.5
NC_035078.1	50838243	.	C	A	.	.	MAF_INRAE=28.481;MAF_USDA=48.235
NC_035078.1	50838250	.	C	G	.	.	MAF_INRAE=3.797;MAF_USDA=5.882
NC_035078.1	50838260	.	G	C	.	.	MAF_INRAE=21.519;MAF_USDA=6.557
NC_035078.1	50838268	.	T	C	.	.	MAF_INRAE=27.848;MAF_USDA=22.353
NC_035078.1	50838287	.	G	A	.	.	MAF_USDA=6.25
NC_035078.1	50838332	.	G	A	.	.	MAF_USDA=3.279
NC_035078.1	50838469	.	C	G	.	.	MAF_INRAE=5.263;MAF_USDA=25.882
NC_035078.1	50838475	.	G	A	.	.	MAF_USDA=2.459
NC_035078.1	50838547	.	A	G	.	.	MAF_INRAE=27.215;MAF_USDA=30.588
NC_035078.1	50838551	.	G	C	.	.	MAF_INRAE=1.667;MAF_USDA=31.25
NC_035078.1	50838598	.	A	G	.	.	MAF_INRAE=5.263
NC_035078.1	50838635	.	G	T	.	.	MAF_INRAE=5.263;MAF_USDA=25.882
NC_035078.1	50838749	.	C	A	.	.	MAF_USDA=4.118
NC_035078.1	50838812	.	C	A	.	.	MAF_USDA=2.459
NC_035078.1	50838912	.	A	G	.	.	MAF_USDA=1.639
NC_035078.1	50838939	.	T	C	.	.	MAF_USDA=45.833
NC_035078.1	50838994	.	T	C	.	.	MAF_USDA=8.197
NC_035078.1	50839662	.	A	G	.	.	MAF_USDA=24.706
NC_035078.1	50839731	.	G	A	.	.	MAF_USDA=1.765
NC_035078.1	50839799	.	A	G	.	.	MAF_USDA=4.918
NC_035078.1	50839877	.	A	G	.	.	MAF_USDA=2.459
NC_035078.1	50839950	.	A	G	.	.	MAF_INRAE=18.354;MAF_USDA=5.882
NC_035078.1	50840040	.	C	T	.	.	MAF_USDA=8.824
NC_035078.1	50840160	.	A	G	.	.	MAF_INRAE=8.333
NC_035078.1	50840185	.	T	A	.	.	MAF_USDA=1.765
NC_035078.1	50840285	.	A	G	.	.	MAF_INRAE=5.263;MAF_USDA=11.765
NC_035078.1	50840366	.	T	C	.	.	MAF_USDA=4.918
NC_035078.1	50840403	.	G	C	.	.	MAF_INRAE=5.263;MAF_USDA=17.647
NC_035078.1	50840411	.	G	T	.	.	MAF_INRAE=32.278;MAF_USDA=5.882
NC_035078.1	50840601	.	G	A	.	.	MAF_INRAE=5.263
NC_035078.1	50840616	.	A	G	.	.	MAF_USDA=4.918
NC_035078.1	50840665	.	A	C	.	.	MAF_USDA=1.765
NC_035078.1	50840666	.	C	A	.	.	MAF_INRAE=27.215;MAF_USDA=18.235
NC_035078.1	50840692	.	T	A	.	.	MAF_INRAE=5.263;MAF_USDA=24.706
NC_035078.1	50840723	.	G	A	.	.	MAF_USDA=2.083
NC_035078.1	50840726	.	G	A	.	.	MAF_USDA=7.377
NC_035078.1	50840775	.	G	C	.	.	MAF_USDA=4.098
NC_035078.1	50840829	.	C	T	.	.	MAF_INRAE=17.089;MAF_USDA=43.75
NC_035078.1	50840942	.	C	A	.	.	MAF_INRAE=46.203;MAF_USDA=13.934
NC_035078.1	50841284	.	C	G	.	.	MAF_INRAE=18.354;MAF_USDA=11.176
NC_035078.1	50841287	.	T	C	.	.	MAF_INRAE=4.43
NC_035078.1	50841421	.	A	G	.	.	MAF_USDA=4.118
NC_035078.1	50841457	.	C	T	.	.	MAF_INRAE=27.848;MAF_USDA=15.882
NC_035078.1	50841499	.	C	T	.	.	MAF_USDA=6.667
NC_035078.1	50841561	.	C	T	.	.	MAF_INRAE=3.333
NC_035078.1	50841566	.	A	G	.	.	MAF_INRAE=1.667
NC_035078.1	50841572	.	G	A	.	.	MAF_INRAE=1.667
NC_035078.1	50841576	.	T	C	.	.	MAF_USDA=10.588
NC_035078.1	50841580	.	C	T	.	.	MAF_INRAE=1.667
NC_035078.1	50841643	.	A	G	.	.	MAF_USDA=10.656
NC_035078.1	50841646	.	A	G	.	.	MAF_USDA=1.639
NC_035078.1	50841654	.	A	C	.	.	MAF_USDA=17.647
NC_035078.1	50841670	.	G	A	.	.	MAF_INRAE=5.263;MAF_USDA=16.393
NC_035078.1	50841748	.	G	A	.	.	MAF_INRAE=3.797;MAF_USDA=5.882
NC_035078.1	50841749	.	C	T	.	.	MAF_INRAE=3.333;MAF_USDA=5.882
NC_035078.1	50841789	.	G	A	.	.	MAF_INRAE=20.833
NC_035078.1	50841793	.	A	G	.	.	MAF_INRAE=20.833
NC_035078.1	50841795	.	C	T	.	.	MAF_INRAE=20.833
NC_035078.1	50841819	.	C	T	.	.	MAF_INRAE=16.667
NC_035078.1	50841852	.	G	A	.	.	MAF_INRAE=28.333
NC_035078.1	50841858	.	T	A	.	.	MAF_INRAE=28.333
NC_035078.1	50841955	.	T	G	.	.	MAF_INRAE=3.165;MAF_USDA=5.882
NC_035078.1	50841975	.	A	G	.	.	MAF_INRAE=3.333
NC_035078.1	50841978	.	A	G	.	.	MAF_INRAE=3.333
NC_035078.1	50842024	.	G	T	.	.	MAF_INRAE=18.354;MAF_USDA=11.765
NC_035078.1	50842058	.	T	C	.	.	MAF_INRAE=22.152;MAF_USDA=35.294
NC_035078.1	50842086	.	C	T	.	.	MAF_INRAE=16.456;MAF_USDA=20.588
NC_035078.1	50842092	.	C	T	.	.	MAF_USDA=3.279
NC_035078.1	50842118	.	T	C	.	.	MAF_USDA=5.738
NC_035078.1	50842178	.	T	C	.	.	MAF_INRAE=32.278;MAF_USDA=6.557
NC_035078.1	50842278	.	G	C	.	.	MAF_USDA=6.557
NC_035078.1	50842294	.	C	G	.	.	MAF_INRAE=3.797;MAF_USDA=6.471
NC_035078.1	50842311	.	G	T	.	.	MAF_INRAE=17.089;MAF_USDA=24.706
NC_035078.1	50842417	.	T	A	.	.	MAF_INRAE=27.215;MAF_USDA=20.0
NC_035078.1	50842418	.	T	G	.	.	MAF_INRAE=27.5;MAF_USDA=20.0
NC_035078.1	50842494	.	G	T	.	.	MAF_USDA=2.542
NC_035078.1	50842504	.	C	T	.	.	MAF_INRAE=5.263;MAF_USDA=22.892
NC_035078.1	50842529	.	A	G	.	.	MAF_INRAE=39.873;MAF_USDA=22.353
NC_035078.1	50842546	.	C	T	.	.	MAF_USDA=8.235
NC_035078.1	50842621	.	C	T	.	.	MAF_USDA=1.765
NC_035078.1	50842640	.	G	T	.	.	MAF_USDA=8.197
NC_035078.1	50842769	.	G	A	.	.	MAF_USDA=1.639
NC_035078.1	50842772	.	C	T	.	.	MAF_INRAE=18.354;MAF_USDA=10.588
NC_035078.1	50842812	.	C	A	.	.	MAF_USDA=5.294
NC_035078.1	50842828	.	C	T	.	.	MAF_USDA=1.639
NC_035078.1	50842861	.	C	T	.	.	MAF_INRAE=5.263;MAF_USDA=8.333
NC_035078.1	50842890	.	G	T	.	.	MAF_USDA=5.882
NC_035078.1	50842903	.	C	T	.	.	MAF_INRAE=3.797;MAF_USDA=6.471
NC_035078.1	50842958	.	G	A	.	.	MAF_INRAE=26.316;MAF_USDA=20.588
NC_035078.1	50842963	.	C	T	.	.	MAF_USDA=3.279
NC_035078.1	50843088	.	C	G	.	.	MAF_INRAE=3.797;MAF_USDA=5.882
NC_035078.1	50843114	.	A	G	.	.	MAF_INRAE=5.263;MAF_USDA=2.353
NC_035078.1	50843149	.	T	A	.	.	MAF_INRAE=32.5
NC_035078.1	50843255	.	C	T	.	.	MAF_USDA=6.557
NC_035078.1	50843281	.	C	T	.	.	MAF_USDA=6.25
NC_035078.1	50843496	.	G	T	.	.	MAF_USDA=10.656
NC_035078.1	50843531	.	C	G	.	.	MAF_INRAE=5.263;MAF_USDA=8.235
NC_035078.1	50843667	.	G	T	.	.	MAF_INRAE=32.278;MAF_USDA=5.738
NC_035078.1	50843697	.	C	T	.	.	MAF_INRAE=3.797;MAF_USDA=19.412
NC_035078.1	50843768	.	C	T	.	.	MAF_USDA=21.084
NC_035078.1	50844649	.	A	T	.	.	MAF_USDA=6.25
NC_035078.1	50844650	.	T	A	.	.	MAF_USDA=6.25
NC_035078.1	50844668	.	T	C	.	.	MAF_USDA=16.667
NC_035078.1	50844678	.	A	C	.	.	MAF_USDA=12.5
NC_035078.1	50844683	.	T	C	.	.	MAF_USDA=4.167
NC_035078.1	50844684	.	C	T	.	.	MAF_USDA=1.667
NC_035078.1	50844691	.	A	T	.	.	MAF_USDA=3.333
NC_035078.1	50844692	.	T	A	.	.	MAF_USDA=2.5
NC_035078.1	50844710	.	T	C	.	.	MAF_USDA=5.882
NC_035078.1	50844720	.	A	C	.	.	MAF_USDA=4.167
NC_035078.1	50844740	.	G	A	.	.	MAF_USDA=2.459
NC_035078.1	50844770	.	G	A	.	.	MAF_USDA=4.118
NC_035078.1	50844794	.	G	A	.	.	MAF_INRAE=36.076;MAF_USDA=40.0
NC_035078.1	50844808	.	T	G	.	.	MAF_USDA=4.167
NC_035078.1	50844886	.	C	G	.	.	MAF_INRAE=7.5;MAF_USDA=10.119
NC_035078.1	50844941	.	G	A	.	.	MAF_INRAE=8.228;MAF_USDA=24.706
NC_035078.1	50845042	.	A	T	.	.	MAF_INRAE=39.873;MAF_USDA=39.412
NC_035078.1	50845072	.	A	G	.	.	MAF_USDA=2.353
NC_035078.1	50845103	.	C	T	.	.	MAF_INRAE=37.975;MAF_USDA=38.824
NC_035078.1	50845107	.	G	A	.	.	MAF_INRAE=36.667;MAF_USDA=38.824
NC_035078.1	50845130	.	G	C	.	.	MAF_INRAE=15.823;MAF_USDA=20.0
NC_035078.1	50845139	.	G	T	.	.	MAF_USDA=6.471
NC_035078.1	50845143	.	T	G	.	.	MAF_USDA=5.882
NC_035078.1	50845192	.	A	C	.	.	MAF_INRAE=22.152;MAF_USDA=15.882
NC_035078.1	50845250	.	T	G	.	.	MAF_INRAE=6.329;MAF_USDA=15.294
NC_035078.1	50845257	.	C	G	.	.	MAF_USDA=6.471
NC_035078.1	50845316	.	T	A	.	.	MAF_INRAE=21.519;MAF_USDA=12.941
NC_035078.1	50845321	.	G	T	.	.	MAF_INRAE=18.354;MAF_USDA=26.471
NC_035078.1	50845371	.	C	A	.	.	MAF_USDA=32.941
NC_035078.1	50845392	.	A	T	.	.	MAF_INRAE=18.354;MAF_USDA=24.118
NC_035078.1	50845404	.	G	A	.	.	MAF_INRAE=13.291;MAF_USDA=22.941
NC_035078.1	50845522	.	C	A	.	.	MAF_USDA=4.098
NC_035078.1	50845532	.	G	A	.	.	MAF_INRAE=46.203;MAF_USDA=11.475
NC_035078.1	50845598	.	T	C	.	.	MAF_INRAE=45.57;MAF_USDA=9.016
NC_035078.1	50845602	.	A	G	.	.	MAF_INRAE=45.0;MAF_USDA=9.016
NC_035078.1	50845604	.	T	G	.	.	MAF_INRAE=45.0;MAF_USDA=9.016
NC_035078.1	50845620	.	G	T	.	.	MAF_INRAE=45.57;MAF_USDA=11.475
NC_035078.1	50845629	.	A	T	.	.	MAF_INRAE=45.57;MAF_USDA=11.475
NC_035078.1	50845642	.	G	C	.	.	MAF_INRAE=45.57;MAF_USDA=11.475
NC_035078.1	50845873	.	C	A	.	.	MAF_USDA=10.0
NC_035078.1	50845905	.	A	T	.	.	MAF_USDA=2.083
NC_035078.1	50845906	.	A	T	.	.	MAF_INRAE=32.911;MAF_USDA=37.5
NC_035078.1	50845914	.	AT	AA	.	.	MAF_USDA=27.083
NC_035078.1	50845949	.	G	T	.	.	MAF_INRAE=22.5;MAF_USDA=4.167
NC_035078.1	50845954	.	G	T	.	.	MAF_INRAE=18.354;MAF_USDA=4.167
NC_035078.1	50845956	.	C	T	.	.	MAF_INRAE=45.57;MAF_USDA=12.295
NC_035078.1	50845991	.	A	T	.	.	MAF_INRAE=8.333;MAF_USDA=33.607
NC_035078.1	50845995	.	T	A	.	.	MAF_INRAE=5.0;MAF_USDA=6.25
NC_035078.1	50846001	.	A	T	.	.	MAF_INRAE=3.797;MAF_USDA=29.412
NC_035078.1	50846062	.	G	T	.	.	MAF_INRAE=4.43;MAF_USDA=3.529
NC_035078.1	50846066	.	T	C	.	.	MAF_USDA=2.083
NC_035078.1	50846107	.	T	A	.	.	MAF_USDA=4.918
NC_035078.1	50846194	.	G	T	.	.	MAF_USDA=2.353
NC_035078.1	50846209	.	C	A	.	.	MAF_USDA=6.25
NC_035078.1	50846339	.	A	G	.	.	MAF_INRAE=5.063;MAF_USDA=3.529
NC_035078.1	50846371	.	G	C	.	.	MAF_INRAE=3.797;MAF_USDA=30.588
NC_035078.1	50846425	.	C	T	.	.	MAF_USDA=4.706
NC_035078.1	50846490	.	A	C	.	.	MAF_USDA=2.459
NC_035078.1	50846496	.	G	C	.	.	MAF_USDA=2.459
NC_035078.1	50846539	.	T	A	.	.	MAF_USDA=3.279
NC_035078.1	50846599	.	C	T	.	.	MAF_INRAE=44.937;MAF_USDA=12.295
NC_035078.1	50846604	.	T	A	.	.	MAF_INRAE=31.579;MAF_USDA=27.647
NC_035078.1	50846627	.	T	A	.	.	MAF_INRAE=3.333;MAF_USDA=18.75
NC_035078.1	50846645	.	C	T	.	.	MAF_USDA=15.882
NC_035078.1	50846673	.	C	T	.	.	MAF_INRAE=3.333
NC_035078.1	50846717	.	C	T	.	.	MAF_USDA=4.118
NC_035078.1	50846799	.	A	T	.	.	MAF_INRAE=44.937;MAF_USDA=12.295
NC_035078.1	50846804	.	G	T	.	.	MAF_USDA=2.353
NC_035078.1	50846841	.	A	T	.	.	MAF_INRAE=20.886;MAF_USDA=5.833
NC_035078.1	50846851	.	G	A	.	.	MAF_USDA=4.167
NC_035078.1	50846861	.	A	T	.	.	MAF_INRAE=3.797;MAF_USDA=35.119
NC_035078.1	50846898	.	T	A	.	.	MAF_USDA=6.557
NC_035078.1	50846977	.	A	C	.	.	MAF_INRAE=8.333
NC_035078.1	50847031	.	T	A	.	.	MAF_INRAE=13.924;MAF_USDA=41.765
NC_035078.1	50847032	.	A	C	.	.	MAF_USDA=6.25
NC_035078.1	50847033	.	A	C	.	.	MAF_INRAE=31.667;MAF_USDA=8.197
NC_035078.1	50847082	.	C	T	.	.	MAF_INRAE=27.215;MAF_USDA=4.098
NC_035078.1	50847253	.	C	A	.	.	MAF_INRAE=7.5;MAF_USDA=2.941
NC_035078.1	50847260	.	G	A	.	.	MAF_USDA=4.706
NC_035078.1	50847339	.	G	C	.	.	MAF_INRAE=26.582;MAF_USDA=4.098
NC_035078.1	50847381	.	T	C	.	.	MAF_INRAE=45.57;MAF_USDA=12.295
NC_035078.1	50847479	.	G	A	.	.	MAF_INRAE=18.987;MAF_USDA=8.333
NC_035078.1	50847501	.	A	T	.	.	MAF_INRAE=45.57;MAF_USDA=10.656
NC_035078.1	50847517	.	T	C	.	.	MAF_INRAE=31.646;MAF_USDA=35.882
NC_035078.1	50847518	.	T	A	.	.	MAF_INRAE=5.263
NC_035078.1	50847545	.	C	T	.	.	MAF_INRAE=17.089;MAF_USDA=4.706
NC_035078.1	50847560	.	T	C	.	.	MAF_INRAE=3.797;MAF_USDA=17.059
NC_035078.1	50847561	.	G	A	.	.	MAF_INRAE=31.667;MAF_USDA=37.647
NC_035078.1	50847681	.	C	T	.	.	MAF_INRAE=5.063;MAF_USDA=2.353
NC_035078.1	50847709	.	G	A	.	.	MAF_INRAE=5.263;MAF_USDA=2.353
NC_035078.1	50847711	.	C	T	.	.	MAF_USDA=2.941
NC_035078.1	50847729	.	T	G	.	.	MAF_INRAE=11.392;MAF_USDA=18.235
NC_035078.1	50847750	.	C	T	.	.	MAF_INRAE=5.263
NC_035078.1	50847779	.	C	G	.	.	MAF_INRAE=33.544;MAF_USDA=31.765
NC_035078.1	50847802	.	A	G	.	.	MAF_INRAE=33.544;MAF_USDA=27.059
NC_035078.1	50847864	.	T	C	.	.	MAF_INRAE=19.62;MAF_USDA=8.824
NC_035078.1	50847933	.	C	T	.	.	MAF_INRAE=17.089;MAF_USDA=28.824
NC_035078.1	50847937	.	G	A	.	.	MAF_USDA=6.471
NC_035078.1	50848036	.	T	A	.	.	MAF_USDA=3.279
NC_035078.1	50848043	.	G	T	.	.	MAF_USDA=35.417
NC_035078.1	50848119	.	C	T	.	.	MAF_INRAE=14.557;MAF_USDA=2.459
NC_035078.1	50848163	.	A	C	.	.	MAF_INRAE=43.671;MAF_USDA=41.176
NC_035078.1	50848164	.	A	C	.	.	MAF_INRAE=49.167;MAF_USDA=25.294
NC_035078.1	50848168	.	T	G	.	.	MAF_USDA=2.353
NC_035078.1	50848191	.	A	G	.	.	MAF_USDA=2.353
NC_035078.1	50848200	.	G	A	.	.	MAF_USDA=2.353
NC_035078.1	50848304	.	C	G	.	.	MAF_INRAE=3.333
NC_035078.1	50848307	.	C	A	.	.	MAF_INRAE=3.333
NC_035078.1	50848346	.	A	C	.	.	MAF_INRAE=26.582;MAF_USDA=4.098
NC_035078.1	50848370	.	T	C	.	.	MAF_INRAE=30.38;MAF_USDA=48.824
NC_035078.1	50848401	.	G	A	.	.	MAF_USDA=5.738
NC_035078.1	50848416	.	C	A	.	.	MAF_USDA=2.353
NC_035078.1	50848425	.	G	A	.	.	MAF_INRAE=43.038;MAF_USDA=49.412
NC_035078.1	50848457	.	G	A	.	.	MAF_INRAE=5.063;MAF_USDA=6.25
NC_035078.1	50848476	.	C	T	.	.	MAF_USDA=2.353
NC_035078.1	50848613	.	G	A	.	.	MAF_USDA=2.353
NC_035078.1	50848700	.	C	A	.	.	MAF_USDA=2.353
NC_035078.1	50848703	.	T	G	.	.	MAF_INRAE=22.152;MAF_USDA=50.0
NC_035078.1	50848760	.	C	A	.	.	MAF_INRAE=28.481
NC_035078.1	50848859	.	A	C	.	.	MAF_USDA=2.353
NC_035078.1	50848884	.	A	G	.	.	MAF_USDA=3.279
NC_035078.1	50848905	.	C	T	.	.	MAF_USDA=5.882
NC_035078.1	50848906	.	G	A	.	.	MAF_USDA=8.824
NC_035078.1	50848930	.	T	C	.	.	MAF_INRAE=5.263;MAF_USDA=2.353
NC_035078.1	50848952	.	A	C	.	.	MAF_INRAE=19.62;MAF_USDA=48.824
NC_035078.1	50848955	.	C	G	.	.	MAF_INRAE=26.582;MAF_USDA=4.098
NC_035078.1	50848996	.	C	A	.	.	MAF_USDA=1.639
NC_035078.1	50849038	.	G	A	.	.	MAF_INRAE=19.62;MAF_USDA=40.588
NC_035078.1	50849050	.	C	T	.	.	MAF_INRAE=4.43;MAF_USDA=10.588
NC_035078.1	50849051	.	A	G	.	.	MAF_INRAE=4.167;MAF_USDA=10.588
NC_035078.1	50849113	.	G	A	.	.	MAF_INRAE=3.165;MAF_USDA=7.647
NC_035078.1	50849253	.	T	C	.	.	MAF_INRAE=15.789;MAF_USDA=8.333
NC_035078.1	50849276	.	A	G	.	.	MAF_USDA=46.429
NC_035078.1	50849365	.	A	T	.	.	MAF_USDA=4.237
NC_035078.1	50849932	.	G	A	.	.	MAF_USDA=43.75
NC_035078.1	50849944	.	C	T	.	.	MAF_INRAE=47.368;MAF_USDA=12.5
NC_035078.1	50850016	.	A	C	.	.	MAF_USDA=2.459
NC_035078.1	50850034	.	C	T	.	.	MAF_USDA=4.167
NC_035078.1	50850035	.	G	A	.	.	MAF_INRAE=15.789;MAF_USDA=5.738
NC_035078.1	50850076	.	G	A	.	.	MAF_INRAE=5.263
NC_035078.1	50850224	.	G	A	.	.	MAF_USDA=8.333
NC_035078.1	50850384	.	C	T	.	.	MAF_INRAE=35.833
NC_035078.1	50850394	.	G	A	.	.	MAF_INRAE=9.167
NC_035078.1	50850410	.	G	A	.	.	MAF_INRAE=5.263
NC_035078.1	50850420	.	G	A	.	.	MAF_INRAE=31.646
NC_035078.1	50850457	.	C	T	.	.	MAF_INRAE=42.105
NC_035078.1	50850507	.	C	T	.	.	MAF_INRAE=15.789
NC_035078.1	50850688	.	G	A	.	.	MAF_INRAE=49.167
NC_035078.1	50850706	.	T	G	.	.	MAF_INRAE=17.5;MAF_USDA=27.083
NC_035078.1	50850722	.	C	T	.	.	MAF_INRAE=32.278;MAF_USDA=2.083
NC_035078.1	50850777	.	G	A	.	.	MAF_INRAE=30.0
NC_035078.1	50850778	.	A	G	.	.	MAF_INRAE=30.0
NC_035078.1	50850790	.	T	C	.	.	MAF_INRAE=5.263
NC_035078.1	50850842	.	C	A	.	.	MAF_INRAE=20.833;MAF_USDA=41.667
NC_035078.1	50850873	.	C	T	.	.	MAF_INRAE=5.063;MAF_USDA=3.529
NC_035078.1	50850878	.	G	A	.	.	MAF_INRAE=20.0;MAF_USDA=42.353
NC_035078.1	50850881	.	G	T	.	.	MAF_USDA=2.459
NC_035078.1	50850913	.	G	T	.	.	MAF_INRAE=20.833;MAF_USDA=4.167
NC_035078.1	50850925	.	C	A	.	.	MAF_INRAE=27.215;MAF_USDA=5.738
NC_035078.1	50850926	.	C	G	.	.	MAF_INRAE=30.833;MAF_USDA=6.557
NC_035078.1	50850930	.	A	C	.	.	MAF_USDA=2.459
NC_035078.1	50850973	.	T	C	.	.	MAF_USDA=2.083
NC_035078.1	50850989	.	T	A	.	.	MAF_INRAE=25.949;MAF_USDA=7.377
NC_035078.1	50850990	.	A	C	.	.	MAF_INRAE=21.667;MAF_USDA=41.667
NC_035078.1	50850993	.	T	A	.	.	MAF_INRAE=48.333;MAF_USDA=11.475
NC_035078.1	50851011	.	A	G	.	.	MAF_INRAE=25.949;MAF_USDA=7.377
NC_035078.1	50851021	.	ATTTT	ATTTG	.	.	MAF_USDA=8.333
NC_035078.1	50851032	.	C	A	.	.	MAF_INRAE=18.987;MAF_USDA=42.353
NC_035078.1	50851095	.	G	T	.	.	MAF_INRAE=5.063;MAF_USDA=6.25
NC_035078.1	50851147	.	C	T	.	.	MAF_USDA=2.459
NC_035078.1	50851186	.	G	T	.	.	MAF_USDA=2.353
NC_035078.1	50851272	.	T	C	.	.	MAF_INRAE=47.468;MAF_USDA=44.118
NC_035078.1	50851287	.	A	T	.	.	MAF_INRAE=19.62;MAF_USDA=49.412
NC_035078.1	50851328	.	G	T	.	.	MAF_INRAE=4.43;MAF_USDA=2.941
NC_035078.1	50851347	.	A	C	.	.	MAF_USDA=2.459
NC_035078.1	50851353	.	G	T	.	.	MAF_INRAE=26.582;MAF_USDA=7.377
NC_035078.1	50851432	.	T	G	.	.	MAF_INRAE=18.987
NC_035078.1	50851439	.	C	G	.	.	MAF_USDA=4.918
NC_035078.1	50851450	.	T	A	.	.	MAF_USDA=2.459
NC_035078.1	50851455	.	G	A	.	.	MAF_USDA=2.353
NC_035078.1	50851480	.	T	G	.	.	MAF_INRAE=18.987;MAF_USDA=47.059
NC_035078.1	50851485	.	T	A	.	.	MAF_INRAE=18.987;MAF_USDA=47.059
NC_035078.1	50851490	.	A	C	.	.	MAF_INRAE=9.167
NC_035078.1	50851495	.	A	C	.	.	MAF_INRAE=17.722;MAF_USDA=35.294
NC_035078.1	50851559	.	A	G	.	.	MAF_INRAE=19.62;MAF_USDA=44.706
NC_035078.1	50851669	.	T	C	.	.	MAF_INRAE=24.684;MAF_USDA=3.279
NC_035078.1	50851678	.	C	T	.	.	MAF_USDA=3.279
NC_035078.1	50851688	.	C	T	.	.	MAF_INRAE=12.025;MAF_USDA=19.412
NC_035078.1	50851692	.	C	T	.	.	MAF_USDA=3.529
NC_035078.1	50851693	.	G	A	.	.	MAF_INRAE=30.38;MAF_USDA=7.647
NC_035078.1	50851849	.	C	A	.	.	MAF_INRAE=31.013;MAF_USDA=5.294
NC_035078.1	50851859	.	A	C	.	.	MAF_INRAE=19.62;MAF_USDA=47.647
NC_035078.1	50851876	.	C	T	.	.	MAF_INRAE=5.263;MAF_USDA=2.941
NC_035078.1	50851890	.	A	C	.	.	MAF_USDA=3.279
NC_035078.1	50851904	.	T	C	.	.	MAF_INRAE=12.025;MAF_USDA=18.824
NC_035078.1	50851911	.	C	T	.	.	MAF_USDA=6.25
NC_035078.1	50851912	.	A	G	.	.	MAF_USDA=6.25
NC_035078.1	50852050	.	T	C	.	.	MAF_INRAE=30.38;MAF_USDA=5.294
NC_035078.1	50852066	.	A	T	.	.	MAF_USDA=5.882
NC_035078.1	50852073	.	C	T	.	.	MAF_INRAE=18.354;MAF_USDA=37.647
NC_035078.1	50852272	.	G	A	.	.	MAF_USDA=2.353
NC_035078.1	50852346	.	C	T	.	.	MAF_INRAE=12.025;MAF_USDA=19.412
NC_035078.1	50852413	.	A	G	.	.	MAF_INRAE=22.5
NC_035078.1	50852449	.	A	C	.	.	MAF_USDA=6.25
NC_035078.1	50852459	.	A	C	.	.	MAF_INRAE=18.354;MAF_USDA=45.294
NC_035078.1	50852492	.	C	T	.	.	MAF_INRAE=27.848;MAF_USDA=8.824
NC_035078.1	50852522	.	C	T	.	.	MAF_USDA=2.353
NC_035078.1	50852536	.	G	T	.	.	MAF_INRAE=29.747;MAF_USDA=5.294
NC_035078.1	50852546	.	G	T	.	.	MAF_USDA=4.918
NC_035078.1	50852581	.	C	A	.	.	MAF_USDA=2.353
NC_035078.1	50852597	.	A	T	.	.	MAF_USDA=18.824
NC_035078.1	50852604	.	T	G	.	.	MAF_USDA=2.083
NC_035078.1	50852610	.	A	T	.	.	MAF_INRAE=24.051
NC_035078.1	50852611	.	A	T	.	.	MAF_USDA=3.571
NC_035078.1	50852624	.	G	C	.	.	MAF_INRAE=17.722;MAF_USDA=24.706
NC_035078.1	50852636	.	A	G	.	.	MAF_INRAE=5.263;MAF_USDA=2.941
NC_035078.1	50852670	.	C	T	.	.	MAF_USDA=2.083
NC_035078.1	50852687	.	C	T	.	.	MAF_INRAE=18.354;MAF_USDA=37.059
NC_035078.1	50852689	.	A	C	.	.	MAF_INRAE=22.5;MAF_USDA=21.765
NC_035078.1	50852693	.	A	G	.	.	MAF_INRAE=22.5;MAF_USDA=37.059
NC_035078.1	50852740	.	C	A	.	.	MAF_INRAE=18.354;MAF_USDA=31.176
NC_035078.1	50852789	.	A	G	.	.	MAF_INRAE=5.263;MAF_USDA=2.459
NC_035078.1	50852811	.	A	C	.	.	MAF_INRAE=5.696;MAF_USDA=6.25
NC_035078.1	50852826	.	G	A	.	.	MAF_USDA=2.353
NC_035078.1	50852827	.	G	A	.	.	MAF_INRAE=18.987;MAF_USDA=31.765
NC_035078.1	50852969	.	A	G	.	.	MAF_INRAE=18.354;MAF_USDA=32.353
NC_035078.1	50852991	.	C	T	.	.	MAF_USDA=1.639
NC_035078.1	50853039	.	A	G	.	.	MAF_INRAE=18.354;MAF_USDA=32.353
NC_035078.1	50853089	.	T	G	.	.	MAF_INRAE=29.747;MAF_USDA=33.529
NC_035078.1	50853244	.	T	C	.	.	MAF_USDA=3.279
NC_035078.1	50853287	.	T	C	.	.	MAF_INRAE=18.354;MAF_USDA=31.765
NC_035078.1	50853320	.	A	T	.	.	MAF_INRAE=17.722;MAF_USDA=32.353
NC_035078.1	50853338	.	T	C	.	.	MAF_INRAE=17.722;MAF_USDA=31.765
NC_035078.1	50853426	.	G	A	.	.	MAF_USDA=2.353
NC_035078.1	50853443	.	A	T	.	.	MAF_INRAE=18.354;MAF_USDA=31.765
NC_035078.1	50853506	.	G	A	.	.	MAF_USDA=4.167
NC_035078.1	50853547	.	A	G	.	.	MAF_INRAE=5.696;MAF_USDA=31.176
NC_035078.1	50853585	.	T	A	.	.	MAF_USDA=12.353
NC_035078.1	50853717	.	A	C	.	.	MAF_INRAE=24.051;MAF_USDA=41.176
NC_035078.1	50853732	.	C	T	.	.	MAF_USDA=8.333
NC_035078.1	50853757	.	C	T	.	.	MAF_INRAE=7.5;MAF_USDA=2.941
NC_035078.1	50853802	.	A	C	.	.	MAF_INRAE=10.759;MAF_USDA=4.706
NC_035078.1	50853812	.	G	T	.	.	MAF_USDA=10.0
NC_035078.1	50853816	.	G	T	.	.	MAF_INRAE=5.263
NC_035078.1	50853871	.	A	G	.	.	MAF_INRAE=11.392;MAF_USDA=17.059
NC_035078.1	50853899	.	C	A	.	.	MAF_USDA=8.333
NC_035078.1	50853906	.	G	A	.	.	MAF_INRAE=3.333
NC_035078.1	50853980	.	A	G	.	.	MAF_INRAE=18.354;MAF_USDA=5.294
NC_035078.1	50854277	.	A	G	.	.	MAF_USDA=1.639
NC_035078.1	50854293	.	T	C	.	.	MAF_INRAE=5.263;MAF_USDA=10.0
NC_035078.1	50854413	.	T	C	.	.	MAF_USDA=2.459
NC_035078.1	50854431	.	C	T	.	.	MAF_INRAE=5.263;MAF_USDA=6.25
NC_035078.1	50854536	.	T	G	.	.	MAF_USDA=3.279
NC_035078.1	50854586	.	T	C	.	.	MAF_USDA=2.459
NC_035078.1	50854639	.	T	C	.	.	MAF_USDA=12.941
NC_035078.1	50854655	.	G	T	.	.	MAF_INRAE=4.43;MAF_USDA=11.176
NC_035078.1	50854656	.	C	A	.	.	MAF_USDA=5.738
NC_035078.1	50854708	.	C	G	.	.	MAF_USDA=1.639
NC_035078.1	50854741	.	T	G	.	.	MAF_USDA=6.557
NC_035078.1	50854755	.	G	T	.	.	MAF_INRAE=35.443;MAF_USDA=28.235
NC_035078.1	50854789	.	T	C	.	.	MAF_INRAE=35.443;MAF_USDA=40.588
NC_035078.1	50854833	.	A	G	.	.	MAF_USDA=1.639
NC_035078.1	50854838	.	C	T	.	.	MAF_USDA=5.738
NC_035078.1	50854916	.	T	A	.	.	MAF_INRAE=27.215
NC_035078.1	50854926	.	A	C	.	.	MAF_INRAE=34.177;MAF_USDA=10.417
NC_035078.1	50855010	.	A	G	.	.	MAF_USDA=5.294
NC_035078.1	50855051	.	C	A	.	.	MAF_USDA=2.459
NC_035078.1	50855078	.	A	T	.	.	MAF_INRAE=4.43
NC_035078.1	50855081	.	C	T	.	.	MAF_USDA=3.279
NC_035078.1	50855083	.	G	A	.	.	MAF_INRAE=5.263
NC_035078.1	50855090	.	G	A	.	.	MAF_USDA=11.176
NC_035078.1	50855122	.	G	A	.	.	MAF_INRAE=29.114;MAF_USDA=8.824
NC_035078.1	50855132	.	C	T	.	.	MAF_USDA=2.459
NC_035078.1	50855146	.	C	A	.	.	MAF_USDA=2.459
NC_035078.1	50855200	.	G	A	.	.	MAF_INRAE=37.342;MAF_USDA=28.824
NC_035078.1	50855205	.	T	A	.	.	MAF_INRAE=10.526;MAF_USDA=10.0
NC_035078.1	50855272	.	C	A	.	.	MAF_INRAE=4.43
NC_035078.1	50855294	.	G	A	.	.	MAF_INRAE=27.848;MAF_USDA=12.295
NC_035078.1	50855317	.	T	A	.	.	MAF_USDA=2.083
NC_035078.1	50855340	.	A	G	.	.	MAF_USDA=2.353
NC_035078.1	50855347	.	C	A	.	.	MAF_INRAE=10.526;MAF_USDA=10.588
NC_035078.1	50855437	.	C	A	.	.	MAF_USDA=6.557
NC_035078.1	50855459	.	A	C	.	.	MAF_USDA=6.25
NC_035078.1	50855461	.	C	T	.	.	MAF_INRAE=5.063;MAF_USDA=6.25
NC_035078.1	50855482	.	T	G	.	.	MAF_INRAE=27.848;MAF_USDA=11.176
NC_035078.1	50855488	.	T	C	.	.	MAF_INRAE=34.177;MAF_USDA=18.824
NC_035078.1	50855493	.	C	T	.	.	MAF_INRAE=34.177;MAF_USDA=20.0
NC_035078.1	50855526	.	C	T	.	.	MAF_INRAE=29.114;MAF_USDA=15.882
NC_035078.1	50855544	.	C	T	.	.	MAF_USDA=4.098
NC_035078.1	50855629	.	T	A	.	.	MAF_INRAE=9.167;MAF_USDA=19.412
NC_035078.1	50855635	.	T	C	.	.	MAF_USDA=2.459
NC_035078.1	50855642	.	G	A	.	.	MAF_USDA=6.25
NC_035078.1	50855667	.	T	A	.	.	MAF_USDA=4.706
NC_035078.1	50855718	.	G	A	.	.	MAF_INRAE=34.177;MAF_USDA=19.412
NC_035078.1	50855807	.	G	C	.	.	MAF_USDA=2.459
NC_035078.1	50855815	.	G	A	.	.	MAF_USDA=6.25
NC_035078.1	50855840	.	C	T	.	.	MAF_USDA=1.639
NC_035078.1	50855919	.	C	A	.	.	MAF_INRAE=30.38;MAF_USDA=20.0
NC_035078.1	50855921	.	C	T	.	.	MAF_INRAE=31.667;MAF_USDA=22.353
NC_035078.1	50855962	.	C	G	.	.	MAF_INRAE=18.354;MAF_USDA=10.0
NC_035078.1	50855981	.	G	T	.	.	MAF_INRAE=18.354;MAF_USDA=9.412
NC_035078.1	50856009	.	T	A	.	.	MAF_INRAE=5.263;MAF_USDA=2.353
NC_035078.1	50856119	.	T	A	.	.	MAF_INRAE=3.333
NC_035078.1	50856138	.	G	A	.	.	MAF_USDA=2.353
NC_035078.1	50856157	.	T	G	.	.	MAF_USDA=2.083
NC_035078.1	50856171	.	G	A	.	.	MAF_INRAE=5.263;MAF_USDA=6.25
NC_035078.1	50856175	.	G	A	.	.	MAF_INRAE=10.526;MAF_USDA=31.176
NC_035078.1	50856194	.	T	A	.	.	MAF_USDA=22.917
NC_035078.1	50856195	.	T	A	.	.	MAF_USDA=29.167
NC_035078.1	50856196	.	C	A	.	.	MAF_INRAE=31.667
NC_035078.1	50856206	.	A	G	.	.	MAF_INRAE=30.38;MAF_USDA=24.118
NC_035078.1	50856241	.	C	T	.	.	MAF_INRAE=6.329;MAF_USDA=17.647
NC_035078.1	50856280	.	T	C	.	.	MAF_USDA=2.459
NC_035078.1	50856305	.	G	T	.	.	MAF_INRAE=5.263;MAF_USDA=8.824
NC_035078.1	50856338	.	C	T	.	.	MAF_USDA=2.353
NC_035078.1	50856364	.	T	A	.	.	MAF_INRAE=30.833;MAF_USDA=11.475
NC_035078.1	50856473	.	G	A	.	.	MAF_INRAE=30.38;MAF_USDA=24.118
NC_035078.1	50856501	.	T	C	.	.	MAF_INRAE=30.38;MAF_USDA=24.118
NC_035078.1	50856502	.	G	T	.	.	MAF_USDA=2.353
NC_035078.1	50856620	.	A	G	.	.	MAF_USDA=3.279
NC_035078.1	50856660	.	C	T	.	.	MAF_INRAE=5.263;MAF_USDA=8.235
NC_035078.1	50856668	.	C	T	.	.	MAF_USDA=2.459
NC_035078.1	50856685	.	G	T	.	.	MAF_USDA=2.459
NC_035078.1	50856714	.	A	T	.	.	MAF_INRAE=5.063;MAF_USDA=6.25
NC_035078.1	50856766	.	C	A	.	.	MAF_USDA=22.941
NC_035078.1	50856790	.	C	A	.	.	MAF_USDA=4.167
NC_035078.1	50856806	.	A	G	.	.	MAF_USDA=2.353
NC_035078.1	50856832	.	G	A	.	.	MAF_USDA=2.459
NC_035078.1	50856871	.	C	T	.	.	MAF_INRAE=19.62;MAF_USDA=5.294
NC_035078.1	50856890	.	T	A	.	.	MAF_USDA=2.353
NC_035078.1	50856934	.	T	C	.	.	MAF_INRAE=5.263;MAF_USDA=10.0
NC_035078.1	50856936	.	T	G	.	.	MAF_USDA=10.588
NC_035078.1	50857111	.	G	A	.	.	MAF_USDA=12.353
NC_035078.1	50857140	.	C	T	.	.	MAF_INRAE=5.063;MAF_USDA=6.25
NC_035078.1	50857159	.	C	A	.	.	MAF_INRAE=19.62;MAF_USDA=5.294
NC_035078.1	50857175	.	T	G	.	.	MAF_USDA=2.459
NC_035078.1	50857302	.	C	T	.	.	MAF_USDA=2.353
NC_035078.1	50857362	.	G	A	.	.	MAF_USDA=1.639
NC_035078.1	50857443	.	T	A	.	.	MAF_INRAE=19.62;MAF_USDA=5.294
NC_035078.1	50857470	.	A	G	.	.	MAF_INRAE=5.0;MAF_USDA=6.25
NC_035078.1	50857527	.	T	C	.	.	MAF_INRAE=5.263;MAF_USDA=7.059
NC_035078.1	50857549	.	T	A	.	.	MAF_INRAE=5.263;MAF_USDA=2.353
NC_035078.1	50857551	.	A	C	.	.	MAF_USDA=4.098
NC_035078.1	50857619	.	A	C	.	.	MAF_INRAE=4.43;MAF_USDA=12.353
NC_035078.1	50857640	.	C	T	.	.	MAF_INRAE=5.063;MAF_USDA=8.333
NC_035078.1	50857641	.	G	A	.	.	MAF_INRAE=5.263;MAF_USDA=2.941
NC_035078.1	50857659	.	A	T	.	.	MAF_INRAE=12.025;MAF_USDA=18.824
NC_035078.1	50857741	.	C	T	.	.	MAF_INRAE=17.722;MAF_USDA=8.235
NC_035078.1	50857826	.	G	T	.	.	MAF_USDA=3.279
NC_035078.1	50857833	.	T	C	.	.	MAF_USDA=1.639
NC_035078.1	50857838	.	G	A	.	.	MAF_INRAE=5.263
NC_035078.1	50857967	.	A	C	.	.	MAF_INRAE=3.797;MAF_USDA=3.529
NC_035078.1	50857985	.	C	A	.	.	MAF_INRAE=5.263
NC_035078.1	50858002	.	T	G	.	.	MAF_USDA=3.279
NC_035078.1	50858029	.	C	T	.	.	MAF_USDA=1.639
NC_035078.1	50858030	.	A	T	.	.	MAF_USDA=5.294
NC_035078.1	50858033	.	T	A	.	.	MAF_USDA=5.294
NC_035078.1	50858055	.	T	A	.	.	MAF_USDA=10.417
NC_035078.1	50858236	.	G	T	.	.	MAF_USDA=5.357
NC_035078.1	50858301	.	C	A	.	.	MAF_INRAE=5.0;MAF_USDA=31.176
NC_035078.1	50858335	.	A	G	.	.	MAF_INRAE=15.823
NC_035078.1	50858396	.	C	A	.	.	MAF_INRAE=5.263
NC_035078.1	50858402	.	A	G	.	.	MAF_USDA=3.279
NC_035078.1	50858415	.	C	A	.	.	MAF_INRAE=13.291;MAF_USDA=44.118
NC_035078.1	50858517	.	C	T	.	.	MAF_USDA=2.083
NC_035078.1	50858643	.	C	T	.	.	MAF_INRAE=5.063;MAF_USDA=12.941
NC_035078.1	50858649	.	G	A	.	.	MAF_INRAE=5.063;MAF_USDA=2.941
NC_035078.1	50858652	.	C	T	.	.	MAF_USDA=2.083
NC_035078.1	50858657	.	T	C	.	.	MAF_INRAE=42.405;MAF_USDA=16.393
NC_035078.1	50858724	.	A	G	.	.	MAF_USDA=2.459
NC_035078.1	50858743	.	G	A	.	.	MAF_USDA=14.706
NC_035078.1	50858978	.	A	C	.	.	MAF_INRAE=5.0
NC_035078.1	50859011	.	T	C	.	.	MAF_INRAE=21.053;MAF_USDA=39.412
NC_035078.1	50859071	.	A	C	.	.	MAF_USDA=4.118
NC_035078.1	50859073	.	T	C	.	.	MAF_INRAE=12.025;MAF_USDA=18.235
NC_035078.1	50859245	.	G	T	.	.	MAF_INRAE=10.759;MAF_USDA=17.059
NC_035078.1	50859309	.	C	T	.	.	MAF_INRAE=12.5
NC_035078.1	50859310	.	A	T	.	.	MAF_INRAE=13.333
NC_035078.1	50859321	.	A	C	.	.	MAF_INRAE=14.167
NC_035078.1	50859334	.	C	A	.	.	MAF_INRAE=14.167
NC_035078.1	50859382	.	T	C	.	.	MAF_INRAE=44.167
NC_035078.1	50859398	.	A	G	.	.	MAF_INRAE=15.833
NC_035078.1	50859405	.	C	T	.	.	MAF_INRAE=15.833
NC_035078.1	50859432	.	T	C	.	.	MAF_INRAE=12.5
NC_035078.1	50859463	.	A	T	.	.	MAF_INRAE=10.833
NC_035078.1	50859492	.	T	A	.	.	MAF_USDA=10.588
NC_035078.1	50859520	.	T	C	.	.	MAF_USDA=32.927
NC_035078.1	50859560	.	G	T	.	.	MAF_USDA=2.459
NC_035078.1	50859571	.	G	T	.	.	MAF_INRAE=27.5
NC_035078.1	50859572	.	A	G	.	.	MAF_INRAE=27.5
NC_035078.1	50859577	.	G	A	.	.	MAF_INRAE=26.667
NC_035078.1	50859583	.	G	T	.	.	MAF_INRAE=26.667
NC_035078.1	50859588	.	G	T	.	.	MAF_INRAE=26.667
NC_035078.1	50859615	.	C	T	.	.	MAF_INRAE=2.632;MAF_USDA=2.941
NC_035078.1	50859616	.	G	A	.	.	MAF_INRAE=11.667
NC_035078.1	50859621	.	C	A	.	.	MAF_INRAE=11.667
NC_035078.1	50859622	.	A	G	.	.	MAF_INRAE=11.667
NC_035078.1	50859628	.	C	A	.	.	MAF_INRAE=11.667
NC_035078.1	50859630	.	A	C	.	.	MAF_INRAE=11.667
NC_035078.1	50859634	.	T	A	.	.	MAF_INRAE=11.667
NC_035078.1	50859661	.	T	A	.	.	MAF_INRAE=10.833
NC_035078.1	50859668	.	T	A	.	.	MAF_INRAE=10.0
NC_035078.1	50859669	.	G	T	.	.	MAF_INRAE=10.0
NC_035078.1	50859741	.	C	T	.	.	MAF_INRAE=12.025;MAF_USDA=41.765
NC_035078.1	50859805	.	C	A	.	.	MAF_USDA=2.083
NC_035078.1	50859993	.	G	A	.	.	MAF_INRAE=5.063;MAF_USDA=6.25
NC_035078.1	50860013	.	G	A	.	.	MAF_USDA=2.459
NC_035078.1	50860020	.	C	T	.	.	MAF_INRAE=5.263;MAF_USDA=3.529
NC_035078.1	50860035	.	A	C	.	.	MAF_USDA=1.639
NC_035078.1	50860124	.	G	T	.	.	MAF_USDA=2.353
NC_035078.1	50860218	.	T	C	.	.	MAF_USDA=4.918
NC_035078.1	50860268	.	G	T	.	.	MAF_USDA=1.639
NC_035078.1	50860379	.	A	T	.	.	MAF_USDA=1.639
NC_035078.1	50860493	.	G	A	.	.	MAF_USDA=1.639
NC_035078.1	50860607	.	G	T	.	.	MAF_INRAE=4.43;MAF_USDA=17.059
NC_035078.1	50860627	.	T	C	.	.	MAF_USDA=5.738
NC_035078.1	50860686	.	T	A	.	.	MAF_USDA=18.852
NC_035078.1	50860709	.	A	T	.	.	MAF_USDA=22.951
NC_035078.1	50860722	.	C	T	.	.	MAF_USDA=4.918
NC_035078.1	50860734	.	C	A	.	.	MAF_USDA=22.951
NC_035078.1	50860742	.	T	G	.	.	MAF_INRAE=18.354;MAF_USDA=45.294
NC_035078.1	50860784	.	G	A	.	.	MAF_USDA=5.738
NC_035078.1	50860834	.	G	A	.	.	MAF_INRAE=44.304;MAF_USDA=14.706
NC_035078.1	50860856	.	T	C	.	.	MAF_INRAE=8.333
NC_035078.1	50860946	.	A	G	.	.	MAF_INRAE=37.342;MAF_USDA=32.941
NC_035078.1	50861032	.	G	A	.	.	MAF_USDA=10.0
NC_035078.1	50862429	.	A	G	.	.	MAF_USDA=8.333
NC_035078.1	50862493	.	A	G	.	.	MAF_USDA=12.295
NC_035078.1	50862613	.	G	A	.	.	MAF_INRAE=1.667
NC_035078.1	50862633	.	G	T	.	.	MAF_USDA=6.25
NC_035078.1	50862659	.	C	A	.	.	MAF_INRAE=5.263
NC_035078.1	50862693	.	C	G	.	.	MAF_USDA=5.738
NC_035078.1	50862732	.	A	T	.	.	MAF_USDA=1.639
NC_035078.1	50862773	.	A	G	.	.	MAF_USDA=4.098
NC_035078.1	50862782	.	G	A	.	.	MAF_INRAE=17.722;MAF_USDA=49.412
NC_035078.1	50862966	.	G	A	.	.	MAF_USDA=2.941
NC_035078.1	50862978	.	G	A	.	.	MAF_INRAE=25.316
NC_035078.1	50863387	.	G	A	.	.	MAF_INRAE=18.354;MAF_USDA=45.882
NC_035078.1	50863486	.	C	T	.	.	MAF_INRAE=5.263
NC_035078.1	50863521	.	A	T	.	.	MAF_USDA=2.941
NC_035078.1	50863580	.	A	C	.	.	MAF_USDA=7.059
NC_035078.1	50863669	.	G	T	.	.	MAF_INRAE=5.063;MAF_USDA=6.25
NC_035078.1	50863690	.	A	C	.	.	MAF_INRAE=37.975;MAF_USDA=33.529
NC_035078.1	50863867	.	G	C	.	.	MAF_USDA=1.667
NC_035078.1	50863869	.	C	T	.	.	MAF_INRAE=5.063;MAF_USDA=6.25
NC_035078.1	50864017	.	C	A	.	.	MAF_INRAE=7.5;MAF_USDA=2.941
NC_035078.1	50864050	.	G	A	.	.	MAF_USDA=6.557
NC_035078.1	50864186	.	G	A	.	.	MAF_USDA=2.941
NC_035078.1	50864191	.	A	G	.	.	MAF_USDA=2.353
NC_035078.1	50864346	.	A	G	.	.	MAF_INRAE=11.392;MAF_USDA=42.353
NC_035078.1	50864475	.	T	A	.	.	MAF_USDA=4.918
NC_035078.1	50864570	.	G	A	.	.	MAF_INRAE=5.063;MAF_USDA=14.706
NC_035078.1	50864669	.	G	T	.	.	MAF_USDA=2.5
NC_035078.1	50864678	.	G	T	.	.	MAF_USDA=2.459
NC_035078.1	50864876	.	C	T	.	.	MAF_INRAE=12.025;MAF_USDA=18.235
NC_035078.1	50864960	.	G	C	.	.	MAF_INRAE=4.43;MAF_USDA=17.647
NC_035078.1	50865062	.	A	C	.	.	MAF_INRAE=5.063;MAF_USDA=25.882
NC_035078.1	50865072	.	T	C	.	.	MAF_INRAE=5.063;MAF_USDA=6.25
NC_035078.1	50865212	.	C	T	.	.	MAF_USDA=2.941
NC_035078.1	50865224	.	G	A	.	.	MAF_INRAE=31.646;MAF_USDA=15.882
NC_035078.1	50865276	.	T	G	.	.	MAF_INRAE=24.684;MAF_USDA=40.588
NC_035078.1	50865277	.	T	G	.	.	MAF_INRAE=45.0;MAF_USDA=50.0
NC_035078.1	50865290	.	C	A	.	.	MAF_INRAE=26.582;MAF_USDA=7.377
NC_035078.1	50865326	.	C	T	.	.	MAF_INRAE=5.063;MAF_USDA=27.059
NC_035078.1	50865388	.	C	G	.	.	MAF_INRAE=32.278;MAF_USDA=35.882
NC_035078.1	50865434	.	G	A	.	.	MAF_INRAE=22.785;MAF_USDA=36.471
NC_035078.1	50865485	.	G	C	.	.	MAF_INRAE=48.101;MAF_USDA=50.0
NC_035078.1	50865492	.	T	A	.	.	MAF_USDA=6.471
NC_035078.1	50865496	.	T	C	.	.	MAF_INRAE=25.949;MAF_USDA=22.353
NC_035078.1	50865679	.	G	T	.	.	MAF_USDA=4.706
NC_035078.1	50865729	.	T	C	.	.	MAF_USDA=10.0
NC_035078.1	50865822	.	G	T	.	.	MAF_USDA=2.459
NC_035078.1	50865925	.	C	T	.	.	MAF_USDA=2.353
NC_035078.1	50865943	.	C	A	.	.	MAF_INRAE=5.063;MAF_USDA=6.25
NC_035078.1	50866319	.	T	A	.	.	MAF_INRAE=7.5;MAF_USDA=2.941
NC_035078.1	50866353	.	G	A	.	.	MAF_USDA=1.765
NC_035078.1	50866355	.	A	C	.	.	MAF_USDA=13.529
NC_035078.1	50866374	.	G	T	.	.	MAF_INRAE=13.924;MAF_USDA=43.529
NC_035078.1	50866376	.	A	G	.	.	MAF_USDA=37.059
NC_035078.1	50866434	.	A	G	.	.	MAF_USDA=9.836
NC_035078.1	50866469	.	A	G	.	.	MAF_INRAE=25.316;MAF_USDA=44.706
NC_035078.1	50866483	.	T	C	.	.	MAF_INRAE=4.43;MAF_USDA=37.059
NC_035078.1	50866627	.	G	A	.	.	MAF_INRAE=5.263
NC_035078.1	50866640	.	T	G	.	.	MAF_INRAE=25.316;MAF_USDA=44.706
NC_035078.1	50866668	.	T	G	.	.	MAF_INRAE=31.013;MAF_USDA=9.836
NC_035078.1	50866671	.	G	T	.	.	MAF_INRAE=27.5;MAF_USDA=44.118
NC_035078.1	50866729	.	G	C	.	.	MAF_USDA=1.639
NC_035078.1	50866827	.	C	T	.	.	MAF_INRAE=29.114;MAF_USDA=16.471
NC_035078.1	50866877	.	A	T	.	.	MAF_INRAE=45.57;MAF_USDA=38.235
NC_035078.1	50867058	.	C	T	.	.	MAF_USDA=3.529
NC_035078.1	50867123	.	T	A	.	.	MAF_INRAE=5.263
NC_035078.1	50867176	.	C	T	.	.	MAF_USDA=2.941
NC_035078.1	50867177	.	G	A	.	.	MAF_INRAE=44.937;MAF_USDA=35.882
NC_035078.1	50867447	.	C	T	.	.	MAF_INRAE=5.263
NC_035078.1	50867449	.	C	T	.	.	MAF_INRAE=5.063;MAF_USDA=4.706
NC_035078.1	50867527	.	C	T	.	.	MAF_INRAE=43.671;MAF_USDA=37.059
NC_035078.1	50867614	.	T	C	.	.	MAF_INRAE=43.038;MAF_USDA=36.885
NC_035078.1	50867910	.	T	G	.	.	MAF_USDA=6.471
NC_035078.1	50867911	.	A	C	.	.	MAF_USDA=2.083
NC_035078.1	50867935	.	T	C	.	.	MAF_INRAE=44.304;MAF_USDA=36.471
NC_035078.1	50868060	.	C	A	.	.	MAF_USDA=4.098
NC_035078.1	50868127	.	G	A	.	.	MAF_USDA=6.471
NC_035078.1	50868144	.	C	T	.	.	MAF_INRAE=31.646;MAF_USDA=6.557
NC_035078.1	50868209	.	G	A	.	.	MAF_INRAE=43.671;MAF_USDA=35.882
NC_035078.1	50868210	.	G	C	.	.	MAF_INRAE=40.833;MAF_USDA=35.294
NC_035078.1	50868315	.	C	T	.	.	MAF_USDA=5.882
NC_035078.1	50868425	.	C	T	.	.	MAF_USDA=2.353
NC_035078.1	50868446	.	G	A	.	.	MAF_USDA=2.353
NC_035078.1	50868564	.	A	G	.	.	MAF_INRAE=3.333;MAF_USDA=1.765
NC_035078.1	50868615	.	A	G	.	.	MAF_USDA=2.941
NC_035078.1	50869044	.	G	A	.	.	MAF_USDA=1.639
NC_035078.1	50869164	.	G	A	.	.	MAF_INRAE=31.646;MAF_USDA=18.824
NC_035078.1	50869233	.	G	A	.	.	MAF_INRAE=12.025;MAF_USDA=18.824
NC_035078.1	50869256	.	A	T	.	.	MAF_USDA=12.295
NC_035078.1	50869269	.	G	C	.	.	MAF_INRAE=5.263;MAF_USDA=1.639
NC_035078.1	50869318	.	T	C	.	.	MAF_USDA=14.754
NC_035078.1	50869386	.	C	T	.	.	MAF_INRAE=31.013;MAF_USDA=26.471
NC_035078.1	50869499	.	G	A	.	.	MAF_INRAE=15.823;MAF_USDA=7.647
NC_035078.1	50869543	.	C	T	.	.	MAF_INRAE=5.263;MAF_USDA=1.639
NC_035078.1	50869605	.	A	G	.	.	MAF_USDA=18.824
NC_035078.1	50869702	.	A	G	.	.	MAF_INRAE=44.304;MAF_USDA=38.235
NC_035078.1	50869834	.	G	A	.	.	MAF_USDA=2.353
NC_035078.1	50869902	.	A	C	.	.	MAF_USDA=6.471
NC_035078.1	50870118	.	A	G	.	.	MAF_INRAE=3.333
NC_035078.1	50870184	.	C	T	.	.	MAF_INRAE=15.833
NC_035078.1	50870193	.	T	C	.	.	MAF_INRAE=17.5
NC_035078.1	50870205	.	C	G	.	.	MAF_INRAE=17.5
NC_035078.1	50870216	.	A	T	.	.	MAF_INRAE=17.5
NC_035078.1	50870228	.	T	A	.	.	MAF_INRAE=12.658;MAF_USDA=16.471
NC_035078.1	50870234	.	G	C	.	.	MAF_INRAE=4.167
NC_035078.1	50870246	.	G	T	.	.	MAF_INRAE=44.304;MAF_USDA=38.235
NC_035078.1	50870270	.	G	A	.	.	MAF_INRAE=5.0;MAF_USDA=3.529
NC_035078.1	50870308	.	C	T	.	.	MAF_USDA=6.471
NC_035078.1	50870557	.	T	C	.	.	MAF_INRAE=44.304;MAF_USDA=38.235
NC_035078.1	50870560	.	C	A	.	.	MAF_INRAE=41.667;MAF_USDA=38.235
NC_035078.1	50870589	.	A	C	.	.	MAF_USDA=2.941
NC_035078.1	50871235	.	C	T	.	.	MAF_USDA=3.529
NC_035078.1	50871260	.	C	T	.	.	MAF_USDA=3.529
NC_035078.1	50871278	.	G	C	.	.	MAF_USDA=4.706
NC_035078.1	50871609	.	G	C	.	.	MAF_USDA=1.639
NC_035078.1	50871680	.	T	G	.	.	MAF_INRAE=17.722;MAF_USDA=15.294
NC_035078.1	50871684	.	T	A	.	.	MAF_INRAE=31.667;MAF_USDA=14.706
NC_035078.1	50871685	.	T	A	.	.	MAF_USDA=11.176
NC_035078.1	50871688	.	A	C	.	.	MAF_USDA=7.377
NC_035078.1	50871690	.	A	T	.	.	MAF_USDA=7.377
NC_035078.1	50871723	.	A	G	.	.	MAF_USDA=8.824
NC_035078.1	50871825	.	G	T	.	.	MAF_INRAE=43.671;MAF_USDA=41.765
NC_035078.1	50871857	.	T	G	.	.	MAF_USDA=5.738
NC_035078.1	50871929	.	A	C	.	.	MAF_INRAE=21.519;MAF_USDA=25.294
NC_035078.1	50872144	.	T	G	.	.	MAF_USDA=20.0
NC_035078.1	50872153	.	C	T	.	.	MAF_USDA=33.529
NC_035078.1	50872484	.	T	G	.	.	MAF_USDA=1.765
NC_035078.1	50872492	.	A	T	.	.	MAF_USDA=4.098
NC_035078.1	50872577	.	C	T	.	.	MAF_INRAE=32.911;MAF_USDA=21.765
NC_035078.1	50872598	.	C	T	.	.	MAF_USDA=2.459
NC_035078.1	50872685	.	A	C	.	.	MAF_USDA=1.639
NC_035078.1	50872788	.	G	C	.	.	MAF_USDA=4.706
NC_035078.1	50872819	.	G	A	.	.	MAF_USDA=1.639
NC_035078.1	50872914	.	A	T	.	.	MAF_INRAE=21.519;MAF_USDA=32.353
NC_035078.1	50873041	.	C	A	.	.	MAF_INRAE=44.937;MAF_USDA=27.647
NC_035078.1	50873043	.	T	C	.	.	MAF_USDA=4.918
NC_035078.1	50873081	.	G	T	.	.	MAF_INRAE=4.43;MAF_USDA=6.25
NC_035078.1	50873095	.	A	G	.	.	MAF_INRAE=6.329;MAF_USDA=15.882
NC_035078.1	50873147	.	T	G	.	.	MAF_INRAE=27.215;MAF_USDA=15.294
NC_035078.1	50873244	.	C	T	.	.	MAF_USDA=2.941
NC_035078.1	50873246	.	C	A	.	.	MAF_USDA=3.279
NC_035078.1	50873365	.	G	T	.	.	MAF_USDA=2.941
NC_035078.1	50873487	.	A	C	.	.	MAF_USDA=2.941
NC_035078.1	50873547	.	C	T	.	.	MAF_INRAE=3.333;MAF_USDA=1.639
NC_035078.1	50873638	.	A	T	.	.	MAF_USDA=2.941
NC_035078.1	50873658	.	C	A	.	.	MAF_USDA=2.459
NC_035078.1	50873659	.	A	C	.	.	MAF_USDA=4.098
NC_035078.1	50873682	.	G	A	.	.	MAF_INRAE=25.316;MAF_USDA=10.0
NC_035078.1	50873713	.	T	C	.	.	MAF_USDA=3.279
NC_035078.1	50873746	.	C	T	.	.	MAF_USDA=2.941
NC_035078.1	50873755	.	G	T	.	.	MAF_INRAE=17.089;MAF_USDA=31.176
NC_035078.1	50873769	.	T	A	.	.	MAF_INRAE=31.646;MAF_USDA=8.235
NC_035078.1	50873770	.	A	T	.	.	MAF_INRAE=31.667;MAF_USDA=8.235
NC_035078.1	50873796	.	T	C	.	.	MAF_INRAE=21.519;MAF_USDA=7.377
NC_035078.1	50873881	.	G	A	.	.	MAF_INRAE=25.949;MAF_USDA=16.071
NC_035078.1	50873894	.	A	C	.	.	MAF_USDA=3.529
NC_035078.1	50873899	.	C	T	.	.	MAF_INRAE=24.051;MAF_USDA=10.0
NC_035078.1	50873900	.	A	T	.	.	MAF_USDA=4.118
NC_035078.1	50874004	.	T	C	.	.	MAF_INRAE=26.316;MAF_USDA=31.176
NC_035078.1	50874081	.	C	T	.	.	MAF_INRAE=5.263;MAF_USDA=2.353
NC_035078.1	50874086	.	G	C	.	.	MAF_INRAE=10.526;MAF_USDA=4.118
NC_035078.1	50874123	.	A	T	.	.	MAF_INRAE=41.139;MAF_USDA=48.235
NC_035078.1	50874186	.	G	C	.	.	MAF_INRAE=7.5;MAF_USDA=2.941
NC_035078.1	50874196	.	G	A	.	.	MAF_INRAE=5.063;MAF_USDA=6.25
NC_035078.1	50874205	.	G	C	.	.	MAF_INRAE=16.456;MAF_USDA=20.588
NC_035078.1	50874366	.	A	G	.	.	MAF_INRAE=21.519;MAF_USDA=7.377
NC_035078.1	50874369	.	G	C	.	.	MAF_USDA=2.941
NC_035078.1	50874400	.	G	A	.	.	MAF_USDA=2.459
NC_035078.1	50874493	.	A	C	.	.	MAF_USDA=1.765
NC_035078.1	50874608	.	C	T	.	.	MAF_USDA=1.639
NC_035078.1	50874609	.	T	G	.	.	MAF_INRAE=10.526;MAF_USDA=4.167
NC_035078.1	50874647	.	T	C	.	.	MAF_INRAE=10.526;MAF_USDA=4.118
NC_035078.1	50874668	.	A	C	.	.	MAF_USDA=1.639
NC_035078.1	50874726	.	G	T	.	.	MAF_INRAE=10.526;MAF_USDA=4.118
NC_035078.1	50874734	.	A	G	.	.	MAF_INRAE=31.646;MAF_USDA=10.588
NC_035078.1	50874740	.	C	T	.	.	MAF_INRAE=5.063;MAF_USDA=6.25
NC_035078.1	50874748	.	C	T	.	.	MAF_INRAE=7.5;MAF_USDA=2.941
NC_035078.1	50874754	.	C	T	.	.	MAF_USDA=2.459
NC_035078.1	50874760	.	G	A	.	.	MAF_USDA=2.941
NC_035078.1	50874821	.	G	A	.	.	MAF_USDA=2.941
NC_035078.1	50874862	.	A	T	.	.	MAF_USDA=16.867
NC_035078.1	50874875	.	T	G	.	.	MAF_INRAE=10.526;MAF_USDA=4.217
NC_035078.1	50874885	.	C	T	.	.	MAF_INRAE=21.519;MAF_USDA=7.5
NC_035078.1	50874894	.	G	T	.	.	MAF_USDA=6.471
NC_035078.1	50874959	.	G	T	.	.	MAF_INRAE=3.797;MAF_USDA=7.059
NC_035078.1	50875013	.	G	T	.	.	MAF_USDA=2.941
NC_035078.1	50875030	.	C	T	.	.	MAF_USDA=2.459
NC_035078.1	50875160	.	A	G	.	.	MAF_INRAE=17.089;MAF_USDA=31.176
NC_035078.1	50875195	.	C	T	.	.	MAF_USDA=4.918
NC_035078.1	50875245	.	C	A	.	.	MAF_USDA=6.471
NC_035078.1	50875332	.	T	C	.	.	MAF_INRAE=17.089;MAF_USDA=30.0
NC_035078.1	50875444	.	T	G	.	.	MAF_INRAE=41.772;MAF_USDA=47.059
NC_035078.1	50875557	.	T	G	.	.	MAF_INRAE=24.051;MAF_USDA=17.647
NC_035078.1	50875586	.	C	A	.	.	MAF_USDA=1.639
NC_035078.1	50875750	.	T	C	.	.	MAF_USDA=2.459
NC_035078.1	50875792	.	G	A	.	.	MAF_USDA=1.639
NC_035078.1	50875819	.	A	T	.	.	MAF_USDA=7.647
NC_035078.1	50875825	.	G	A	.	.	MAF_INRAE=17.089;MAF_USDA=31.765
NC_035078.1	50875827	.	A	T	.	.	MAF_USDA=2.459
NC_035078.1	50875830	.	A	T	.	.	MAF_INRAE=17.089;MAF_USDA=32.353
NC_035078.1	50875841	.	G	A	.	.	MAF_INRAE=17.722;MAF_USDA=32.353
NC_035078.1	50875941	.	G	A	.	.	MAF_USDA=6.471
NC_035078.1	50875969	.	C	T	.	.	MAF_USDA=3.279
NC_035078.1	50876004	.	G	T	.	.	MAF_INRAE=31.013;MAF_USDA=10.0
NC_035078.1	50876052	.	A	C	.	.	MAF_USDA=8.197
NC_035078.1	50876067	.	C	T	.	.	MAF_INRAE=48.101;MAF_USDA=25.882
NC_035078.1	50876128	.	C	G	.	.	MAF_USDA=2.941
NC_035078.1	50876243	.	G	A	.	.	MAF_INRAE=10.526;MAF_USDA=4.118
NC_035078.1	50876244	.	C	T	.	.	MAF_INRAE=31.646;MAF_USDA=10.0
NC_035078.1	50876286	.	A	G	.	.	MAF_INRAE=41.772;MAF_USDA=47.647
NC_035078.1	50876292	.	C	T	.	.	MAF_INRAE=5.063;MAF_USDA=8.333
NC_035078.1	50876294	.	G	A	.	.	MAF_USDA=2.083
NC_035078.1	50876301	.	C	T	.	.	MAF_USDA=10.0
NC_035078.1	50876308	.	C	T	.	.	MAF_USDA=6.557
NC_035078.1	50876416	.	A	T	.	.	MAF_INRAE=31.013;MAF_USDA=1.667
NC_035078.1	50876420	.	C	T	.	.	MAF_INRAE=17.089;MAF_USDA=31.176
NC_035078.1	50876427	.	C	A	.	.	MAF_USDA=6.25
NC_035078.1	50876429	.	A	C	.	.	MAF_USDA=6.25
NC_035078.1	50876441	.	T	G	.	.	MAF_USDA=6.25
NC_035078.1	50876460	.	T	C	.	.	MAF_INRAE=14.557;MAF_USDA=4.098
NC_035078.1	50876569	.	A	C	.	.	MAF_INRAE=41.772;MAF_USDA=48.824
NC_035078.1	50876605	.	G	C	.	.	MAF_INRAE=41.772;MAF_USDA=34.118
NC_035078.1	50876796	.	G	T	.	.	MAF_INRAE=10.526;MAF_USDA=3.529
NC_035078.1	50876876	.	C	G	.	.	MAF_USDA=15.294
NC_035078.1	50876921	.	TCTTTGCCTCACTGTGC	TCTTTGCCTCACTGTGT	.	.	MAF_USDA=37.5
NC_035078.1	50876937	.	C	T	.	.	MAF_INRAE=12.025
NC_035078.1	50877004	.	C	T	.	.	MAF_INRAE=26.582;MAF_USDA=16.471
NC_035078.1	50877051	.	T	G	.	.	MAF_INRAE=31.013;MAF_USDA=8.824
NC_035078.1	50877184	.	A	G	.	.	MAF_INRAE=16.456;MAF_USDA=29.762
NC_035078.1	50877191	.	C	T	.	.	MAF_INRAE=16.456;MAF_USDA=34.524
NC_035078.1	50877192	.	G	T	.	.	MAF_INRAE=13.333;MAF_USDA=30.357
NC_035078.1	50877207	.	G	A	.	.	MAF_INRAE=10.526;MAF_USDA=6.471
NC_035078.1	50877211	.	T	G	.	.	MAF_USDA=6.25
NC_035078.1	50877219	.	A	G	.	.	MAF_USDA=6.25
NC_035078.1	50877308	.	T	A	.	.	MAF_USDA=18.235
NC_035078.1	50877550	.	C	A	.	.	MAF_USDA=2.459
NC_035078.1	50877585	.	C	T	.	.	MAF_INRAE=17.089;MAF_USDA=30.588
NC_035078.1	50877600	.	T	C	.	.	MAF_INRAE=17.089;MAF_USDA=31.176
NC_035078.1	50877613	.	T	C	.	.	MAF_INRAE=26.582;MAF_USDA=17.647
NC_035078.1	50877614	.	A	T	.	.	MAF_USDA=1.639
NC_035078.1	50877641	.	T	C	.	.	MAF_INRAE=2.5
NC_035078.1	50877649	.	C	A	.	.	MAF_USDA=7.647
NC_035078.1	50877663	.	G	T	.	.	MAF_USDA=2.941
NC_035078.1	50877768	.	A	G	.	.	MAF_USDA=3.279
NC_035078.1	50877801	.	T	G	.	.	MAF_USDA=18.235
NC_035078.1	50877848	.	G	T	.	.	MAF_USDA=1.639
NC_035078.1	50878055	.	C	T	.	.	MAF_INRAE=10.526
NC_035078.1	50878101	.	G	T	.	.	MAF_USDA=8.197
NC_035078.1	50878139	.	A	G	.	.	MAF_INRAE=31.646;MAF_USDA=9.412
NC_035078.1	50878191	.	C	A	.	.	MAF_USDA=6.471
NC_035078.1	50878280	.	G	A	.	.	MAF_INRAE=10.526;MAF_USDA=3.571
NC_035078.1	50878324	.	G	A	.	.	MAF_USDA=8.824
NC_035078.1	50878466	.	T	G	.	.	MAF_INRAE=7.895;MAF_USDA=2.083
NC_035078.1	50878497	.	T	A	.	.	MAF_INRAE=14.167;MAF_USDA=43.75
NC_035078.1	50878498	.	G	T	.	.	MAF_INRAE=14.167;MAF_USDA=43.75
NC_035078.1	50878546	.	A	G	.	.	MAF_USDA=12.5
NC_035078.1	50878602	.	C	A	.	.	MAF_INRAE=14.167;MAF_USDA=41.667
NC_035078.1	50878607	.	C	T	.	.	MAF_INRAE=28.333;MAF_USDA=14.583
NC_035078.1	50878625	.	G	A	.	.	MAF_INRAE=1.667
NC_035078.1	50878632	.	G	C	.	.	MAF_INRAE=1.667
NC_035078.1	50878809	.	A	C	.	.	MAF_INRAE=24.684;MAF_USDA=8.824
NC_035078.1	50878904	.	C	T	.	.	MAF_INRAE=26.582;MAF_USDA=23.529
NC_035078.1	50878932	.	A	G	.	.	MAF_INRAE=21.519;MAF_USDA=8.197
NC_035078.1	50878986	.	A	C	.	.	MAF_USDA=21.176
NC_035078.1	50879010	.	A	T	.	.	MAF_INRAE=10.526;MAF_USDA=4.706
NC_035078.1	50879041	.	C	A	.	.	MAF_USDA=10.0
NC_035078.1	50879061	.	C	T	.	.	MAF_USDA=9.412
NC_035078.1	50879093	.	A	T	.	.	MAF_USDA=7.647
NC_035078.1	50879253	.	G	A	.	.	MAF_USDA=3.529
NC_035078.1	50879432	.	G	A	.	.	MAF_USDA=7.059
NC_035078.1	50879487	.	T	A	.	.	MAF_USDA=2.941
NC_035078.1	50879488	.	T	G	.	.	MAF_USDA=8.235
NC_035078.1	50879513	.	A	G	.	.	MAF_USDA=5.738
NC_035078.1	50879531	.	T	C	.	.	MAF_USDA=13.529
NC_035078.1	50879581	.	A	G	.	.	MAF_INRAE=24.684
NC_035078.1	50879614	.	A	T	.	.	MAF_USDA=2.083
NC_035078.1	50879623	.	C	A	.	.	MAF_INRAE=1.667;MAF_USDA=14.706
NC_035078.1	50879640	.	T	G	.	.	MAF_INRAE=3.333
NC_035078.1	50879646	.	A	T	.	.	MAF_INRAE=4.167
NC_035078.1	50879647	.	A	C	.	.	MAF_INRAE=4.167
NC_035078.1	50879650	.	A	T	.	.	MAF_INRAE=5.0
NC_035078.1	50879665	.	C	T	.	.	MAF_USDA=4.918
NC_035078.1	50879700	.	G	A	.	.	MAF_USDA=9.016
NC_035078.1	50879721	.	T	C	.	.	MAF_USDA=14.583
NC_035078.1	50879726	.	G	A	.	.	MAF_USDA=14.706
NC_035078.1	50879737	.	T	A	.	.	MAF_USDA=18.824
NC_035078.1	50879743	.	C	A	.	.	MAF_USDA=22.917
NC_035078.1	50879751	.	G	A	.	.	MAF_USDA=21.765
NC_035078.1	50879758	.	A	G	.	.	MAF_USDA=22.353
NC_035078.1	50879766	.	A	C	.	.	MAF_USDA=28.824
NC_035078.1	50879795	.	A	C	.	.	MAF_USDA=25.41
NC_035078.1	50879807	.	C	A	.	.	MAF_USDA=15.574
NC_035078.1	50879808	.	A	G	.	.	MAF_USDA=14.754
NC_035078.1	50879816	.	G	A	.	.	MAF_USDA=6.471
NC_035078.1	50879892	.	T	C	.	.	MAF_USDA=6.471
NC_035078.1	50879905	.	T	A	.	.	MAF_INRAE=21.519
NC_035078.1	50879912	.	A	T	.	.	MAF_USDA=2.941
NC_035078.1	50879918	.	A	G	.	.	MAF_USDA=4.098
NC_035078.1	50879940	.	T	C	.	.	MAF_USDA=5.882
NC_035078.1	50879941	.	T	G	.	.	MAF_USDA=3.279
NC_035078.1	50879944	.	C	T	.	.	MAF_USDA=1.639
NC_035078.1	50879981	.	C	T	.	.	MAF_USDA=4.098
NC_035078.1	50879983	.	A	G	.	.	MAF_USDA=4.098
NC_035078.1	50880009	.	A	G	.	.	MAF_INRAE=10.526;MAF_USDA=4.706
NC_035078.1	50880086	.	C	T	.	.	MAF_USDA=7.059
NC_035078.1	50880111	.	T	C	.	.	MAF_USDA=2.083
NC_035078.1	50880192	.	T	C	.	.	MAF_USDA=6.034
NC_035078.1	50880216	.	T	C	.	.	MAF_INRAE=10.526;MAF_USDA=4.118
NC_035078.1	50880282	.	C	G	.	.	MAF_USDA=6.471
NC_035078.1	50880317	.	C	T	.	.	MAF_INRAE=5.263;MAF_USDA=2.941
NC_035078.1	50880348	.	T	G	.	.	MAF_INRAE=10.526;MAF_USDA=4.706
NC_035078.1	50880507	.	A	T	.	.	MAF_INRAE=17.089;MAF_USDA=20.588
NC_035078.1	50880535	.	C	T	.	.	MAF_USDA=2.083
NC_035078.1	50880544	.	G	C	.	.	MAF_USDA=1.639
NC_035078.1	50880558	.	C	T	.	.	MAF_USDA=5.738
NC_035078.1	50880592	.	C	T	.	.	MAF_INRAE=25.316;MAF_USDA=22.941
NC_035078.1	50880595	.	T	G	.	.	MAF_INRAE=28.333;MAF_USDA=22.941
NC_035078.1	50880598	.	A	G	.	.	MAF_INRAE=28.333;MAF_USDA=21.765
NC_035078.1	50880649	.	G	A	.	.	MAF_INRAE=26.582;MAF_USDA=21.176
NC_035078.1	50880672	.	G	T	.	.	MAF_USDA=1.639
NC_035078.1	50880695	.	G	A	.	.	MAF_USDA=2.941
NC_035078.1	50880698	.	A	T	.	.	MAF_USDA=7.377
NC_035078.1	50880707	.	C	T	.	.	MAF_USDA=5.882
NC_035078.1	50880741	.	G	C	.	.	MAF_INRAE=26.582;MAF_USDA=17.059
NC_035078.1	50880782	.	G	A	.	.	MAF_USDA=6.471
NC_035078.1	50880816	.	A	T	.	.	MAF_INRAE=8.333
NC_035078.1	50880853	.	G	A	.	.	MAF_INRAE=8.333;MAF_USDA=2.941
NC_035078.1	50880938	.	G	C	.	.	MAF_INRAE=5.263;MAF_USDA=2.941
NC_035078.1	50880983	.	G	T	.	.	MAF_INRAE=21.519;MAF_USDA=8.197
NC_035078.1	50881002	.	A	T	.	.	MAF_USDA=8.197
NC_035078.1	50881003	.	C	A	.	.	MAF_USDA=8.197
NC_035078.1	50881062	.	G	A	.	.	MAF_USDA=6.471
NC_035078.1	50881067	.	G	A	.	.	MAF_INRAE=22.785;MAF_USDA=31.176
NC_035078.1	50881074	.	G	A	.	.	MAF_USDA=2.459
NC_035078.1	50881169	.	T	C	.	.	MAF_USDA=4.098
NC_035078.1	50881227	.	T	A	.	.	MAF_USDA=2.083
NC_035078.1	50881228	.	T	A	.	.	MAF_USDA=2.083
NC_035078.1	50881229	.	T	A	.	.	MAF_USDA=2.083
NC_035078.1	50881230	.	G	A	.	.	MAF_USDA=2.083
NC_035078.1	50881359	.	A	T	.	.	MAF_USDA=16.471
NC_035078.1	50881485	.	T	A	.	.	MAF_INRAE=25.949;MAF_USDA=23.529
NC_035078.1	50881528	.	G	T	.	.	MAF_USDA=1.765
NC_035078.1	50881717	.	C	T	.	.	MAF_USDA=4.918
NC_035078.1	50881851	.	T	C	.	.	MAF_USDA=1.639
NC_035078.1	50881908	.	A	T	.	.	MAF_USDA=4.918
NC_035078.1	50882078	.	T	C	.	.	MAF_INRAE=8.333;MAF_USDA=9.412
NC_035078.1	50882090	.	C	T	.	.	MAF_INRAE=5.063;MAF_USDA=6.25
NC_035078.1	50882091	.	A	G	.	.	MAF_INRAE=30.833;MAF_USDA=47.059
NC_035078.1	50882205	.	G	T	.	.	MAF_INRAE=26.582;MAF_USDA=40.588
NC_035078.1	50882210	.	C	A	.	.	MAF_INRAE=17.089;MAF_USDA=21.176
NC_035078.1	50882228	.	C	A	.	.	MAF_INRAE=17.089;MAF_USDA=28.824
NC_035078.1	50882256	.	A	G	.	.	MAF_INRAE=26.582;MAF_USDA=42.353
NC_035078.1	50882292	.	C	T	.	.	MAF_INRAE=12.025;MAF_USDA=19.412
NC_035078.1	50882294	.	C	T	.	.	MAF_INRAE=20.886;MAF_USDA=12.353
NC_035078.1	50882307	.	G	A	.	.	MAF_USDA=2.459
NC_035078.1	50882387	.	G	T	.	.	MAF_INRAE=20.253;MAF_USDA=36.471
NC_035078.1	50882406	.	T	C	.	.	MAF_INRAE=8.333;MAF_USDA=11.176
NC_035078.1	50882407	.	A	G	.	.	MAF_USDA=5.882
NC_035078.1	50882452	.	C	T	.	.	MAF_INRAE=28.481;MAF_USDA=21.765
NC_035078.1	50882501	.	A	G	.	.	MAF_INRAE=4.43;MAF_USDA=2.083
NC_035078.1	50882639	.	C	A	.	.	MAF_INRAE=8.333;MAF_USDA=12.353
NC_035078.1	50882654	.	G	A	.	.	MAF_INRAE=27.848;MAF_USDA=17.059
NC_035078.1	50882775	.	A	T	.	.	MAF_USDA=1.639
NC_035078.1	50882791	.	G	T	.	.	MAF_USDA=6.471
NC_035078.1	50882796	.	C	A	.	.	MAF_USDA=6.471
NC_035078.1	50882833	.	C	A	.	.	MAF_USDA=12.5
NC_035078.1	50882841	.	C	T	.	.	MAF_INRAE=7.5;MAF_USDA=16.471
NC_035078.1	50882879	.	G	T	.	.	MAF_USDA=12.5
NC_035078.1	50882909	.	T	A	.	.	MAF_USDA=6.471
NC_035078.1	50882934	.	G	A	.	.	MAF_INRAE=21.519;MAF_USDA=7.377
NC_035078.1	50882937	.	G	T	.	.	MAF_USDA=9.016
NC_035078.1	50883037	.	T	G	.	.	MAF_USDA=6.471
NC_035078.1	50883038	.	C	A	.	.	MAF_USDA=5.882
NC_035078.1	50883155	.	T	C	.	.	MAF_USDA=4.918
NC_035078.1	50883309	.	C	T	.	.	MAF_USDA=1.639
NC_035078.1	50883376	.	C	A	.	.	MAF_INRAE=8.333;MAF_USDA=16.667
NC_035078.1	50883396	.	T	A	.	.	MAF_USDA=7.143
NC_035078.1	50883443	.	T	G	.	.	MAF_USDA=7.059
NC_035078.1	50883470	.	G	T	.	.	MAF_USDA=6.25
NC_035078.1	50883542	.	T	A	.	.	MAF_INRAE=26.582;MAF_USDA=15.882
NC_035078.1	50883544	.	G	T	.	.	MAF_USDA=5.882
NC_035078.1	50883573	.	A	G	.	.	MAF_INRAE=8.333;MAF_USDA=10.588
NC_035078.1	50883580	.	C	G	.	.	MAF_USDA=1.639
NC_035078.1	50883589	.	T	A	.	.	MAF_USDA=8.197
NC_035078.1	50883644	.	T	G	.	.	MAF_USDA=4.118
NC_035078.1	50883674	.	C	A	.	.	MAF_INRAE=28.481;MAF_USDA=18.235
NC_035078.1	50883675	.	G	A	.	.	MAF_INRAE=32.5;MAF_USDA=18.235
NC_035078.1	50883693	.	A	G	.	.	MAF_USDA=6.471
NC_035078.1	50883717	.	A	G	.	.	MAF_USDA=6.471
NC_035078.1	50883741	.	G	A	.	.	MAF_USDA=13.529
NC_035078.1	50883751	.	C	T	.	.	MAF_INRAE=16.456;MAF_USDA=20.0
NC_035078.1	50883773	.	T	G	.	.	MAF_INRAE=8.333;MAF_USDA=2.941
NC_035078.1	50884023	.	T	C	.	.	MAF_INRAE=47.468;MAF_USDA=22.353
NC_035078.1	50884100	.	G	C	.	.	MAF_INRAE=4.43
NC_035078.1	50884109	.	A	T	.	.	MAF_INRAE=10.526;MAF_USDA=4.706
NC_035078.1	50884110	.	A	T	.	.	MAF_USDA=3.279
NC_035078.1	50884113	.	G	C	.	.	MAF_INRAE=14.557;MAF_USDA=4.918
NC_035078.1	50884152	.	T	A	.	.	MAF_INRAE=7.595
NC_035078.1	50884212	.	A	G	.	.	MAF_USDA=5.294
NC_035078.1	50884228	.	C	T	.	.	MAF_USDA=4.706
NC_035078.1	50884250	.	A	G	.	.	MAF_USDA=11.765
NC_035078.1	50884310	.	T	C	.	.	MAF_USDA=10.417
NC_035078.1	50884339	.	G	A	.	.	MAF_USDA=10.0
NC_035078.1	50884345	.	T	A	.	.	MAF_USDA=14.706
NC_035078.1	50884351	.	C	T	.	.	MAF_USDA=1.639
NC_035078.1	50884415	.	C	T	.	.	MAF_USDA=6.25
NC_035078.1	50884420	.	T	G	.	.	MAF_USDA=21.765
NC_035078.1	50884429	.	C	T	.	.	MAF_USDA=4.918
NC_035078.1	50884489	.	C	T	.	.	MAF_USDA=4.918
NC_035078.1	50884522	.	G	A	.	.	MAF_USDA=1.639
NC_035078.1	50884657	.	G	A	.	.	MAF_USDA=2.353
NC_035078.1	50884667	.	A	G	.	.	MAF_INRAE=6.667;MAF_USDA=2.941
NC_035078.1	50884682	.	C	T	.	.	MAF_USDA=15.294
NC_035078.1	50884756	.	A	G	.	.	MAF_USDA=8.235
NC_035078.1	50884849	.	T	G	.	.	MAF_INRAE=10.526;MAF_USDA=18.235
NC_035078.1	50884856	.	T	A	.	.	MAF_USDA=2.353
NC_035078.1	50884863	.	A	C	.	.	MAF_INRAE=10.526;MAF_USDA=15.882
NC_035078.1	50884871	.	G	A	.	.	MAF_USDA=1.639
NC_035078.1	50884930	.	T	G	.	.	MAF_INRAE=8.333
NC_035078.1	50884956	.	T	A	.	.	MAF_INRAE=14.557;MAF_USDA=7.377
NC_035078.1	50884957	.	T	A	.	.	MAF_INRAE=8.333
NC_035078.1	50884966	.	G	A	.	.	MAF_USDA=11.176
NC_035078.1	50885002	.	C	T	.	.	MAF_USDA=1.639
NC_035078.1	50885020	.	A	G	.	.	MAF_USDA=2.353
NC_035078.1	50885045	.	T	C	.	.	MAF_INRAE=8.333;MAF_USDA=1.639
NC_035078.1	50885122	.	A	G	.	.	MAF_USDA=2.353
NC_035078.1	50885232	.	A	C	.	.	MAF_INRAE=10.526;MAF_USDA=18.235
NC_035078.1	50885282	.	G	A	.	.	MAF_USDA=11.176
NC_035078.1	50885314	.	T	C	.	.	MAF_USDA=2.941
NC_035078.1	50885338	.	C	T	.	.	MAF_INRAE=10.526;MAF_USDA=16.471
NC_035078.1	50885358	.	G	A	.	.	MAF_USDA=1.639
NC_035078.1	50885364	.	A	C	.	.	MAF_INRAE=5.263
NC_035078.1	50885380	.	T	C	.	.	MAF_USDA=4.706
NC_035078.1	50885431	.	A	G	.	.	MAF_USDA=1.639
NC_035078.1	50885439	.	T	A	.	.	MAF_USDA=10.588
NC_035078.1	50885460	.	T	C	.	.	MAF_INRAE=35.443;MAF_USDA=36.471
NC_035078.1	50885758	.	A	G	.	.	MAF_USDA=10.588
NC_035078.1	50886002	.	A	G	.	.	MAF_USDA=2.353
NC_035078.1	50886131	.	C	T	.	.	MAF_USDA=1.639
NC_035078.1	50886139	.	A	G	.	.	MAF_INRAE=21.519;MAF_USDA=10.656
NC_035078.1	50886265	.	C	A	.	.	MAF_INRAE=21.519;MAF_USDA=9.836
NC_035078.1	50886269	.	C	T	.	.	MAF_INRAE=23.333;MAF_USDA=10.656
NC_035078.1	50886330	.	G	T	.	.	MAF_USDA=1.639
NC_035078.1	50886409	.	G	T	.	.	MAF_USDA=2.353
NC_035078.1	50886505	.	G	A	.	.	MAF_INRAE=10.526;MAF_USDA=26.471
NC_035078.1	50886518	.	A	T	.	.	MAF_INRAE=21.519;MAF_USDA=9.836
NC_035078.1	50886564	.	T	C	.	.	MAF_INRAE=48.101;MAF_USDA=19.412
NC_035078.1	50886670	.	A	G	.	.	MAF_USDA=2.941
NC_035078.1	50886826	.	G	C	.	.	MAF_USDA=2.353
NC_035078.1	50886865	.	G	A	.	.	MAF_INRAE=20.886;MAF_USDA=6.557
NC_035078.1	50886880	.	G	A	.	.	MAF_USDA=7.377
NC_035078.1	50886902	.	C	A	.	.	MAF_USDA=25.882
NC_035078.1	50886934	.	C	A	.	.	MAF_INRAE=10.526;MAF_USDA=17.059
NC_035078.1	50886944	.	T	G	.	.	MAF_INRAE=10.526;MAF_USDA=25.882
NC_035078.1	50886956	.	C	T	.	.	MAF_USDA=6.557
NC_035078.1	50886963	.	G	A	.	.	MAF_USDA=2.941
NC_035078.1	50886999	.	G	A	.	.	MAF_INRAE=10.526;MAF_USDA=30.588
NC_035078.1	50887011	.	G	A	.	.	MAF_USDA=1.639
NC_035078.1	50887035	.	G	C	.	.	MAF_INRAE=5.263
NC_035078.1	50887076	.	G	A	.	.	MAF_INRAE=5.063;MAF_USDA=6.25
NC_035078.1	50887084	.	G	C	.	.	MAF_INRAE=8.333
NC_035078.1	50887096	.	T	A	.	.	MAF_INRAE=13.924;MAF_USDA=39.412
NC_035078.1	50887166	.	A	C	.	.	MAF_INRAE=13.924;MAF_USDA=7.377
NC_035078.1	50887204	.	G	T	.	.	MAF_USDA=15.294
NC_035078.1	50887257	.	G	A	.	.	MAF_USDA=1.695
NC_035078.1	50887273	.	T	A	.	.	MAF_INRAE=13.924;MAF_USDA=30.488
NC_035078.1	50887280	.	T	A	.	.	MAF_USDA=1.695
NC_035078.1	50887304	.	C	A	.	.	MAF_USDA=1.695
NC_035078.1	50887362	.	A	G	.	.	MAF_INRAE=20.886;MAF_USDA=7.627
NC_035078.1	50887410	.	A	T	.	.	MAF_USDA=3.012
NC_035078.1	50887418	.	A	C	.	.	MAF_USDA=1.667
NC_035078.1	50887445	.	C	T	.	.	MAF_USDA=1.667
NC_035078.1	50887477	.	C	T	.	.	MAF_INRAE=5.063;MAF_USDA=6.522
NC_035078.1	50887500	.	A	T	.	.	MAF_USDA=1.667
NC_035078.1	50887524	.	T	C	.	.	MAF_USDA=1.205
NC_035078.1	50887613	.	G	A	.	.	MAF_INRAE=4.43;MAF_USDA=6.667
NC_035078.1	50887630	.	C	T	.	.	MAF_USDA=2.542
NC_035078.1	50887683	.	C	A	.	.	MAF_USDA=1.695
NC_035078.1	50887838	.	T	G	.	.	MAF_INRAE=5.0
NC_035078.1	50887841	.	A	T	.	.	MAF_INRAE=5.0;MAF_USDA=6.25
NC_035078.1	50888015	.	C	T	.	.	MAF_USDA=5.085
NC_035078.1	50888084	.	T	G	.	.	MAF_INRAE=7.595;MAF_USDA=24.39
NC_035078.1	50888088	.	C	G	.	.	MAF_INRAE=16.667;MAF_USDA=12.195
NC_035078.1	50888116	.	C	T	.	.	MAF_INRAE=4.43;MAF_USDA=6.78
NC_035078.1	50888139	.	T	A	.	.	MAF_USDA=2.41
NC_035078.1	50888154	.	G	A	.	.	MAF_INRAE=4.43;MAF_USDA=6.78
NC_035078.1	50888189	.	G	T	.	.	MAF_INRAE=10.526;MAF_USDA=20.482
NC_035078.1	50888231	.	A	G	.	.	MAF_INRAE=5.263
NC_035078.1	50888328	.	C	T	.	.	MAF_INRAE=8.333
NC_035078.1	50888359	.	C	T	.	.	MAF_USDA=10.417
NC_035078.1	50888425	.	A	C	.	.	MAF_INRAE=2.5
NC_035078.1	50888452	.	C	A	.	.	MAF_INRAE=5.0;MAF_USDA=2.459
NC_035078.1	50888468	.	C	T	.	.	MAF_INRAE=10.526;MAF_USDA=27.647
NC_035078.1	50888473	.	C	G	.	.	MAF_INRAE=3.333
NC_035078.1	50888495	.	C	T	.	.	MAF_INRAE=7.595;MAF_USDA=17.059
NC_035078.1	50888496	.	G	A	.	.	MAF_INRAE=3.333
NC_035078.1	50888504	.	A	T	.	.	MAF_INRAE=3.333;MAF_USDA=4.098
NC_035078.1	50888528	.	C	T	.	.	MAF_INRAE=10.759;MAF_USDA=7.647
NC_035078.1	50888672	.	GTTTTTTG	GTTTTTTT	.	.	MAF_USDA=2.273
NC_035078.1	50888681	.	G	T	.	.	MAF_USDA=33.333
NC_035078.1	50888833	.	A	G	.	.	MAF_USDA=2.41
NC_035078.1	50888848	.	A	C	.	.	MAF_INRAE=11.667;MAF_USDA=30.723
NC_035078.1	50889002	.	A	T	.	.	MAF_USDA=2.41
NC_035078.1	50889041	.	T	G	.	.	MAF_INRAE=11.392;MAF_USDA=26.471
NC_035078.1	50889089	.	C	T	.	.	MAF_USDA=3.279
NC_035078.1	50889118	.	T	C	.	.	MAF_INRAE=10.526;MAF_USDA=47.024
NC_035078.1	50889190	.	A	C	.	.	MAF_INRAE=5.263
NC_035078.1	50889260	.	G	A	.	.	MAF_INRAE=4.43;MAF_USDA=4.762
NC_035078.1	50889271	.	G	T	.	.	MAF_INRAE=6.329;MAF_USDA=11.31
NC_035078.1	50889290	.	C	T	.	.	MAF_INRAE=2.5;MAF_USDA=26.19
NC_035078.1	50889297	.	T	A	.	.	MAF_INRAE=21.519;MAF_USDA=42.857
NC_035078.1	50889331	.	A	G	.	.	MAF_USDA=2.5
NC_035078.1	50889390	.	T	A	.	.	MAF_INRAE=7.595;MAF_USDA=8.333
NC_035078.1	50889430	.	T	A	.	.	MAF_INRAE=4.43;MAF_USDA=8.824
NC_035078.1	50889481	.	C	A	.	.	MAF_INRAE=5.263;MAF_USDA=20.0
NC_035078.1	50889642	.	G	T	.	.	MAF_USDA=12.5
NC_035078.1	50889756	.	A	T	.	.	MAF_INRAE=4.43;MAF_USDA=14.706
NC_035078.1	50889814	.	T	A	.	.	MAF_INRAE=5.263;MAF_USDA=4.118
NC_035078.1	50889861	.	G	A	.	.	MAF_INRAE=8.333
NC_035078.1	50890003	.	C	T	.	.	MAF_INRAE=31.646;MAF_USDA=24.706
NC_035078.1	50890041	.	G	A	.	.	MAF_INRAE=4.43
NC_035078.1	50890100	.	C	T	.	.	MAF_INRAE=2.5;MAF_USDA=1.765
NC_035078.1	50890109	.	C	T	.	.	MAF_INRAE=5.263
NC_035078.1	50890111	.	G	C	.	.	MAF_INRAE=16.456;MAF_USDA=20.588
NC_035078.1	50890175	.	C	A	.	.	MAF_INRAE=5.263;MAF_USDA=25.882
NC_035078.1	50890222	.	A	G	.	.	MAF_INRAE=5.263;MAF_USDA=24.118
NC_035078.1	50890311	.	G	T	.	.	MAF_INRAE=5.263;MAF_USDA=1.765
NC_035078.1	50890618	.	G	T	.	.	MAF_INRAE=4.43;MAF_USDA=12.5
NC_035078.1	50890637	.	T	C	.	.	MAF_USDA=1.639
NC_035078.1	50890643	.	T	G	.	.	MAF_INRAE=5.263;MAF_USDA=24.118
NC_035078.1	50890737	.	A	C	.	.	MAF_USDA=2.353
NC_035078.1	50890743	.	C	T	.	.	MAF_INRAE=4.43;MAF_USDA=4.706
NC_035078.1	50890790	.	G	A	.	.	MAF_USDA=1.639
NC_035078.1	50890798	.	G	A	.	.	MAF_INRAE=4.43;MAF_USDA=12.5
NC_035078.1	50890807	.	G	A	.	.	MAF_INRAE=3.797;MAF_USDA=6.471
NC_035078.1	50890880	.	G	A	.	.	MAF_INRAE=8.228;MAF_USDA=8.333
NC_035078.1	50890918	.	A	G	.	.	MAF_USDA=1.639
NC_035078.1	50890921	.	G	A	.	.	MAF_INRAE=3.797;MAF_USDA=6.471
NC_035078.1	50890927	.	C	T	.	.	MAF_USDA=12.5
NC_035078.1	50890928	.	A	T	.	.	MAF_INRAE=8.228;MAF_USDA=21.765
NC_035078.1	50891061	.	T	C	.	.	MAF_USDA=2.941
NC_035078.1	50891161	.	C	T	.	.	MAF_USDA=1.639
NC_035078.1	50891273	.	C	T	.	.	MAF_INRAE=4.43;MAF_USDA=13.043
NC_035078.1	50891301	.	C	T	.	.	MAF_INRAE=5.263;MAF_USDA=3.529
NC_035078.1	50891302	.	G	A	.	.	MAF_INRAE=8.228;MAF_USDA=3.529
NC_035078.1	50891486	.	T	C	.	.	MAF_USDA=6.522
NC_035078.1	50893636	.	G	T	.	.	MAF_USDA=27.083
NC_035078.1	50893696	.	A	C	.	.	MAF_USDA=5.882
NC_035078.1	50893760	.	T	G	.	.	MAF_INRAE=5.263;MAF_USDA=22.941
NC_035078.1	50893789	.	G	T	.	.	MAF_INRAE=5.0;MAF_USDA=15.294
NC_035078.1	50893845	.	A	G	.	.	MAF_USDA=12.5
NC_035078.1	50893852	.	C	T	.	.	MAF_INRAE=5.0;MAF_USDA=4.118
NC_035078.1	50893856	.	C	A	.	.	MAF_INRAE=21.519;MAF_USDA=12.941
NC_035078.1	50893882	.	G	T	.	.	MAF_INRAE=5.263;MAF_USDA=20.0
NC_035078.1	50893890	.	C	G	.	.	MAF_USDA=2.083
NC_035078.1	50893979	.	A	G	.	.	MAF_INRAE=1.667
NC_035078.1	50894019	.	T	G	.	.	MAF_INRAE=5.263;MAF_USDA=21.765
NC_035078.1	50894024	.	T	A	.	.	MAF_INRAE=5.263;MAF_USDA=1.765
NC_035078.1	50894060	.	T	A	.	.	MAF_USDA=12.295
NC_035078.1	50894074	.	T	A	.	.	MAF_INRAE=4.167
NC_035078.1	50894269	.	A	G	.	.	MAF_INRAE=5.263;MAF_USDA=12.5
NC_035078.1	50894345	.	T	G	.	.	MAF_USDA=6.25
NC_035078.1	50894373	.	C	A	.	.	MAF_USDA=35.882
NC_035078.1	50894434	.	G	A	.	.	MAF_USDA=4.098
NC_035078.1	50894469	.	C	A	.	.	MAF_USDA=10.588
NC_035078.1	50894497	.	G	A	.	.	MAF_USDA=11.176
NC_035078.1	50894499	.	G	T	.	.	MAF_INRAE=15.789;MAF_USDA=22.941
NC_035078.1	50894514	.	C	A	.	.	MAF_USDA=1.639
NC_035078.1	50894517	.	T	C	.	.	MAF_USDA=6.471
NC_035078.1	50894519	.	C	A	.	.	MAF_USDA=1.639
NC_035078.1	50894544	.	G	T	.	.	MAF_INRAE=5.263;MAF_USDA=10.0
NC_035078.1	50894571	.	C	T	.	.	MAF_USDA=1.639
NC_035078.1	50894637	.	C	T	.	.	MAF_USDA=7.143
NC_035078.1	50894682	.	C	G	.	.	MAF_USDA=1.639
NC_035078.1	50894771	.	A	T	.	.	MAF_INRAE=5.263;MAF_USDA=21.765
NC_035078.1	50894778	.	G	A	.	.	MAF_INRAE=3.333;MAF_USDA=2.083
NC_035078.1	50894799	.	A	T	.	.	MAF_INRAE=4.167;MAF_USDA=7.059
NC_035078.1	50894817	.	G	T	.	.	MAF_USDA=5.294
NC_035078.1	50894836	.	G	A	.	.	MAF_USDA=1.639
NC_035078.1	50894839	.	C	T	.	.	MAF_INRAE=5.263;MAF_USDA=21.765
NC_035078.1	50894845	.	G	T	.	.	MAF_USDA=10.656
NC_035078.1	50894851	.	T	A	.	.	MAF_INRAE=8.333
NC_035078.1	50894911	.	G	C	.	.	MAF_INRAE=17.5;MAF_USDA=3.279
NC_035078.1	50894939	.	G	T	.	.	MAF_INRAE=29.114;MAF_USDA=28.235
NC_035078.1	50894940	.	C	A	.	.	MAF_INRAE=30.0;MAF_USDA=29.412
NC_035078.1	50894969	.	T	A	.	.	MAF_INRAE=5.263;MAF_USDA=24.706
NC_035078.1	50894970	.	A	G	.	.	MAF_USDA=24.118
NC_035078.1	50894971	.	T	C	.	.	MAF_INRAE=23.333;MAF_USDA=10.656
NC_035078.1	50894988	.	A	G	.	.	MAF_INRAE=5.263;MAF_USDA=19.412
NC_035078.1	50895062	.	A	T	.	.	MAF_USDA=11.765
NC_035078.1	50895072	.	A	C	.	.	MAF_INRAE=5.263;MAF_USDA=24.39
NC_035078.1	50895134	.	G	A	.	.	MAF_USDA=1.639
NC_035078.1	50895166	.	G	T	.	.	MAF_INRAE=5.063;MAF_USDA=13.529
NC_035078.1	50895168	.	A	C	.	.	MAF_USDA=2.083
NC_035078.1	50895226	.	T	G	.	.	MAF_INRAE=5.263
NC_035078.1	50895274	.	A	C	.	.	MAF_INRAE=15.19;MAF_USDA=5.294
NC_035078.1	50895276	.	G	T	.	.	MAF_INRAE=26.582;MAF_USDA=4.167
NC_035078.1	50895327	.	T	C	.	.	MAF_INRAE=31.646;MAF_USDA=20.588
NC_035078.1	50895408	.	A	T	.	.	MAF_INRAE=5.0;MAF_USDA=7.059
NC_035078.1	50895433	.	T	C	.	.	MAF_INRAE=36.842;MAF_USDA=8.824
NC_035078.1	50895476	.	G	C	.	.	MAF_INRAE=5.063;MAF_USDA=6.25
NC_035078.1	50895496	.	G	A	.	.	MAF_INRAE=5.063;MAF_USDA=6.25
NC_035078.1	50895556	.	GTACAT	GTACAG	.	.	MAF_USDA=8.333
NC_035078.1	50895561	.	T	G	.	.	MAF_USDA=5.738
NC_035078.1	50895614	.	A	T	.	.	MAF_INRAE=5.263;MAF_USDA=14.118
NC_035078.1	50895651	.	G	A	.	.	MAF_INRAE=2.5;MAF_USDA=4.167
NC_035078.1	50895704	.	T	C	.	.	MAF_INRAE=34.81;MAF_USDA=36.471
NC_035078.1	50895726	.	G	T	.	.	MAF_INRAE=43.671;MAF_USDA=20.833
NC_035078.1	50895736	.	A	G	.	.	MAF_INRAE=4.43;MAF_USDA=12.5
NC_035078.1	50895740	.	A	T	.	.	MAF_INRAE=20.0;MAF_USDA=22.917
NC_035078.1	50895802	.	A	C	.	.	MAF_INRAE=15.19;MAF_USDA=5.294
NC_035078.1	50895848	.	C	G	.	.	MAF_INRAE=15.19;MAF_USDA=8.235
NC_035078.1	50895867	.	T	G	.	.	MAF_USDA=2.459
NC_035078.1	50895875	.	C	T	.	.	MAF_INRAE=5.063;MAF_USDA=12.941
NC_035078.1	50895892	.	C	T	.	.	MAF_INRAE=5.063;MAF_USDA=15.294
NC_035078.1	50895926	.	A	G	.	.	MAF_USDA=6.25
NC_035078.1	50895936	.	T	G	.	.	MAF_INRAE=50.0
NC_035078.1	50895997	.	T	A	.	.	MAF_USDA=2.083
NC_035078.1	50896125	.	C	G	.	.	MAF_USDA=10.417
NC_035078.1	50896157	.	G	T	.	.	MAF_USDA=1.176
NC_035078.1	50896158	.	C	G	.	.	MAF_INRAE=20.886;MAF_USDA=11.765
NC_035078.1	50896174	.	C	T	.	.	MAF_INRAE=31.579;MAF_USDA=6.471
NC_035078.1	50896223	.	T	G	.	.	MAF_INRAE=25.949;MAF_USDA=33.529
NC_035078.1	50896343	.	C	T	.	.	MAF_INRAE=20.886;MAF_USDA=5.294
NC_035078.1	50896391	.	C	T	.	.	MAF_INRAE=18.987;MAF_USDA=16.471
NC_035078.1	50896504	.	C	T	.	.	MAF_INRAE=4.43
NC_035078.1	50896584	.	A	G	.	.	MAF_INRAE=27.215;MAF_USDA=36.471
NC_035078.1	50896587	.	A	G	.	.	MAF_USDA=6.25
NC_035078.1	50896663	.	G	C	.	.	MAF_USDA=4.098
NC_035078.1	50896676	.	T	G	.	.	MAF_INRAE=20.886;MAF_USDA=4.706
NC_035078.1	50896683	.	C	A	.	.	MAF_INRAE=5.263;MAF_USDA=1.765
NC_035078.1	50896695	.	G	A	.	.	MAF_INRAE=26.582;MAF_USDA=5.294
NC_035078.1	50896885	.	G	T	.	.	MAF_USDA=5.738
NC_035078.1	50896900	.	G	A	.	.	MAF_INRAE=4.43
NC_035078.1	50896965	.	T	C	.	.	MAF_USDA=22.353
NC_035078.1	50896986	.	A	G	.	.	MAF_USDA=4.118
NC_035078.1	50897053	.	C	T	.	.	MAF_INRAE=49.367;MAF_USDA=14.706
NC_035078.1	50897054	.	G	A	.	.	MAF_INRAE=4.43
NC_035078.1	50897116	.	T	C	.	.	MAF_INRAE=20.253;MAF_USDA=5.294
NC_035078.1	50897161	.	A	T	.	.	MAF_INRAE=5.0
NC_035078.1	50897168	.	A	C	.	.	MAF_INRAE=27.215;MAF_USDA=37.059
NC_035078.1	50897172	.	T	G	.	.	MAF_INRAE=24.167;MAF_USDA=32.941
NC_035078.1	50897235	.	C	A	.	.	MAF_INRAE=8.861;MAF_USDA=22.941
NC_035078.1	50897244	.	C	A	.	.	MAF_USDA=22.353
NC_035078.1	50897327	.	G	A	.	.	MAF_USDA=2.353
NC_035078.1	50897387	.	T	C,A	.	.	MAF_INRAE=36.842
NC_035078.1	50897434	.	G	A	.	.	MAF_USDA=2.459
NC_035078.1	50897503	.	A	G	.	.	MAF_USDA=4.167
NC_035078.1	50897505	.	G	T	.	.	MAF_INRAE=5.833
NC_035078.1	50897518	.	G	T	.	.	MAF_USDA=6.25
NC_035078.1	50897531	.	T	A	.	.	MAF_USDA=6.471
NC_035078.1	50897537	.	A	C	.	.	MAF_USDA=21.765
NC_035078.1	50897562	.	C	T	.	.	MAF_INRAE=49.367;MAF_USDA=15.294
NC_035078.1	50897593	.	G	A	.	.	MAF_USDA=4.706
NC_035078.1	50897602	.	G	C	.	.	MAF_INRAE=27.848;MAF_USDA=19.412
NC_035078.1	50897619	.	T	C	.	.	MAF_INRAE=24.051;MAF_USDA=36.471
NC_035078.1	50897758	.	G	A	.	.	MAF_INRAE=5.833;MAF_USDA=19.412
NC_035078.1	50897826	.	T	C	.	.	MAF_USDA=20.588
NC_035078.1	50897827	.	G	A	.	.	MAF_INRAE=21.667;MAF_USDA=18.824
NC_035078.1	50897833	.	T	C	.	.	MAF_INRAE=21.519;MAF_USDA=25.882
NC_035078.1	50897851	.	C	T	.	.	MAF_INRAE=5.263
NC_035078.1	50897897	.	C	A	.	.	MAF_INRAE=19.62;MAF_USDA=16.471
NC_035078.1	50897919	.	T	G	.	.	MAF_USDA=20.588
NC_035078.1	50897944	.	C	A	.	.	MAF_USDA=2.083
NC_035078.1	50898004	.	G	A	.	.	MAF_USDA=10.417
NC_035078.1	50898024	.	C	T	.	.	MAF_INRAE=4.43
NC_035078.1	50898070	.	G	T	.	.	MAF_USDA=4.118
NC_035078.1	50898136	.	A	T	.	.	MAF_INRAE=27.848;MAF_USDA=22.353
NC_035078.1	50898159	.	G	A	.	.	MAF_USDA=6.25
NC_035078.1	50898185	.	C	A	.	.	MAF_INRAE=21.519;MAF_USDA=30.588
NC_035078.1	50898247	.	G	A	.	.	MAF_USDA=6.25
NC_035078.1	50898265	.	T	C	.	.	MAF_INRAE=31.579;MAF_USDA=22.353
NC_035078.1	50898272	.	T	G	.	.	MAF_INRAE=15.789;MAF_USDA=38.235
NC_035078.1	50898279	.	T	A	.	.	MAF_INRAE=5.263
NC_035078.1	50898367	.	A	C	.	.	MAF_USDA=3.279
NC_035078.1	50898372	.	G	T	.	.	MAF_INRAE=18.987;MAF_USDA=15.882
NC_035078.1	50898383	.	G	A	.	.	MAF_USDA=4.118
NC_035078.1	50898432	.	T	G	.	.	MAF_USDA=2.941
NC_035078.1	50898458	.	G	T	.	.	MAF_INRAE=27.848;MAF_USDA=22.353
NC_035078.1	50898543	.	C	T	.	.	MAF_INRAE=19.62;MAF_USDA=20.0
NC_035078.1	50898654	.	G	A	.	.	MAF_USDA=2.459
NC_035078.1	50898670	.	C	T	.	.	MAF_INRAE=5.0;MAF_USDA=8.235
NC_035078.1	50898679	.	T	C	.	.	MAF_INRAE=27.215;MAF_USDA=21.176
NC_035078.1	50898720	.	G	A	.	.	MAF_USDA=1.639
NC_035078.1	50898752	.	A	G	.	.	MAF_USDA=1.695
NC_035078.1	50898754	.	G	A	.	.	MAF_INRAE=31.579
NC_035078.1	50898756	.	A	G	.	.	MAF_INRAE=22.5
NC_035078.1	50898763	.	A	C	.	.	MAF_USDA=27.711
NC_035078.1	50898766	.	T	G	.	.	MAF_INRAE=15.789;MAF_USDA=19.88
NC_035078.1	50898853	.	G	A	.	.	MAF_USDA=2.459
NC_035078.1	50898860	.	A	C	.	.	MAF_INRAE=22.152;MAF_USDA=19.412
NC_035078.1	50898910	.	T	A	.	.	MAF_USDA=20.588
NC_035078.1	50898946	.	T	A	.	.	MAF_USDA=7.647
NC_035078.1	50898958	.	A	T	.	.	MAF_INRAE=25.316
NC_035078.1	50898981	.	C	A	.	.	MAF_INRAE=5.263
NC_035078.1	50899056	.	T	A	.	.	MAF_INRAE=4.43
NC_035078.1	50899065	.	T	G	.	.	MAF_USDA=1.639
NC_035078.1	50899102	.	T	A	.	.	MAF_INRAE=27.848;MAF_USDA=20.588
NC_035078.1	50899117	.	G	T	.	.	MAF_USDA=6.25
NC_035078.1	50899118	.	C	A	.	.	MAF_USDA=6.25
NC_035078.1	50899119	.	G	T	.	.	MAF_USDA=6.25
NC_035078.1	50899129	.	T	G	.	.	MAF_INRAE=50.0;MAF_USDA=43.529
NC_035078.1	50899140	.	G	A	.	.	MAF_INRAE=24.051;MAF_USDA=47.059
NC_035078.1	50899285	.	C	A	.	.	MAF_INRAE=4.43
NC_035078.1	50899491	.	T	A	.	.	MAF_INRAE=25.316;MAF_USDA=1.765
NC_035078.1	50899542	.	T	A	.	.	MAF_INRAE=5.0;MAF_USDA=8.235
NC_035078.1	50899587	.	G	A	.	.	MAF_USDA=3.279
NC_035078.1	50899633	.	C	T	.	.	MAF_USDA=6.25
NC_035078.1	50899692	.	G	A	.	.	MAF_USDA=17.059
NC_035078.1	50899706	.	C	T,A	.	.	MAF_INRAE=4.43;MAF_USDA=5.294
NC_035078.1	50899708	.	G	A	.	.	MAF_USDA=5.294
NC_035078.1	50899730	.	G	T	.	.	MAF_INRAE=20.833;MAF_USDA=11.765
NC_035078.1	50899805	.	C	T	.	.	MAF_INRAE=5.0;MAF_USDA=8.235
NC_035078.1	50899810	.	A	G	.	.	MAF_INRAE=5.696;MAF_USDA=23.529
NC_035078.1	50899858	.	C	T	.	.	MAF_INRAE=15.789;MAF_USDA=21.765
NC_035078.1	50899876	.	A	T	.	.	MAF_INRAE=5.263
NC_035078.1	50899895	.	T	G	.	.	MAF_INRAE=5.263
NC_035078.1	50899901	.	G	T	.	.	MAF_USDA=10.417
NC_035078.1	50900123	.	G	T	.	.	MAF_USDA=4.098
NC_035078.1	50900205	.	C	A	.	.	MAF_INRAE=28.481;MAF_USDA=14.118
NC_035078.1	50900281	.	A	G	.	.	MAF_USDA=2.5
NC_035078.1	50900327	.	C	T	.	.	MAF_INRAE=5.263;MAF_USDA=1.765
NC_035078.1	50900341	.	G	T	.	.	MAF_INRAE=25.949;MAF_USDA=35.294
NC_035078.1	50900360	.	C	A	.	.	MAF_INRAE=37.342;MAF_USDA=19.412
NC_035078.1	50900393	.	T	G	.	.	MAF_USDA=3.529
NC_035078.1	50900413	.	C	G	.	.	MAF_INRAE=15.19;MAF_USDA=41.176
NC_035078.1	50900477	.	C	A	.	.	MAF_INRAE=3.165;MAF_USDA=40.0
NC_035078.1	50900512	.	G	A	.	.	MAF_USDA=2.083
NC_035078.1	50900536	.	A	G	.	.	MAF_USDA=1.639
NC_035078.1	50900591	.	C	A	.	.	MAF_USDA=5.738
NC_035078.1	50900638	.	C	T	.	.	MAF_USDA=4.918
NC_035078.1	50900807	.	C	A	.	.	MAF_USDA=1.639
NC_035078.1	50900863	.	G	C	.	.	MAF_INRAE=27.215;MAF_USDA=34.118
NC_035078.1	50900888	.	A	G	.	.	MAF_INRAE=49.367;MAF_USDA=33.529
NC_035078.1	50900923	.	C	T	.	.	MAF_INRAE=21.519;MAF_USDA=5.882
NC_035078.1	50900926	.	T	G	.	.	MAF_INRAE=50.0;MAF_USDA=39.412
NC_035078.1	50900955	.	T	C	.	.	MAF_INRAE=27.215;MAF_USDA=26.471
NC_035078.1	50900962	.	G	A	.	.	MAF_INRAE=25.949
NC_035078.1	50901027	.	G	A	.	.	MAF_USDA=6.25
NC_035078.1	50901161	.	G	T	.	.	MAF_USDA=4.878
NC_035078.1	50901778	.	C	A	.	.	MAF_USDA=2.174
NC_035078.1	50901852	.	C	T	.	.	MAF_USDA=15.294
NC_035078.1	50901911	.	A	G	.	.	MAF_USDA=2.353
NC_035078.1	50901944	.	C	T	.	.	MAF_USDA=2.459
NC_035078.1	50901960	.	C	A	.	.	MAF_USDA=6.25
NC_035078.1	50902004	.	A	T	.	.	MAF_INRAE=5.833;MAF_USDA=7.647
NC_035078.1	50902011	.	G	A	.	.	MAF_USDA=1.639
NC_035078.1	50902014	.	C	T	.	.	MAF_INRAE=12.025;MAF_USDA=2.459
NC_035078.1	50902035	.	G	C	.	.	MAF_INRAE=4.43
NC_035078.1	50902061	.	G	T	.	.	MAF_USDA=9.016
NC_035078.1	50902077	.	T	A	.	.	MAF_INRAE=16.667
NC_035078.1	50902082	.	C	A	.	.	MAF_INRAE=16.667
NC_035078.1	50902128	.	C	T	.	.	MAF_INRAE=15.789;MAF_USDA=11.765
NC_035078.1	50902175	.	C	A	.	.	MAF_USDA=14.583
NC_035078.1	50902236	.	T	C	.	.	MAF_USDA=3.529
NC_035078.1	50902300	.	C	T	.	.	MAF_USDA=5.294
NC_035078.1	50902338	.	T	C	.	.	MAF_INRAE=5.263;MAF_USDA=2.941
NC_035078.1	50902530	.	A	C	.	.	MAF_USDA=14.583
NC_035078.1	50902536	.	T	G	.	.	MAF_USDA=1.639
NC_035078.1	50902581	.	G	T	.	.	MAF_USDA=8.235
NC_035078.1	50902621	.	C	A	.	.	MAF_USDA=1.639
NC_035078.1	50902629	.	T	C	.	.	MAF_INRAE=14.557;MAF_USDA=2.459
NC_035078.1	50902673	.	T	C	.	.	MAF_USDA=2.459
NC_035078.1	50902713	.	C	T	.	.	MAF_USDA=6.471
NC_035078.1	50902719	.	C	T	.	.	MAF_INRAE=22.152;MAF_USDA=20.588
NC_035078.1	50902753	.	G	C	.	.	MAF_INRAE=13.924;MAF_USDA=2.459
NC_035078.1	50902770	.	T	A	.	.	MAF_USDA=14.583
NC_035078.1	50902805	.	C	T	.	.	MAF_INRAE=3.165;MAF_USDA=2.353
NC_035078.1	50902820	.	C	T	.	.	MAF_USDA=1.639
NC_035078.1	50902909	.	G	T	.	.	MAF_INRAE=4.43
NC_035078.1	50902937	.	C	A	.	.	MAF_USDA=2.083
NC_035078.1	50903052	.	G	A	.	.	MAF_USDA=1.695
NC_035078.1	50903059	.	A	C	.	.	MAF_USDA=5.422
NC_035078.1	50903062	.	C	T	.	.	MAF_USDA=3.614
NC_035078.1	50903087	.	G	A	.	.	MAF_USDA=14.583
NC_035078.1	50903196	.	T	G	.	.	MAF_USDA=2.439
NC_035078.1	50903210	.	C	A	.	.	MAF_USDA=3.659
NC_035078.1	50903273	.	C	T	.	.	MAF_INRAE=14.557
NC_035078.1	50903301	.	G	A	.	.	MAF_INRAE=17.5
NC_035078.1	50903305	.	A	T	.	.	MAF_USDA=3.529
NC_035078.1	50903413	.	A	G	.	.	MAF_USDA=7.143
NC_035078.1	50903430	.	A	C	.	.	MAF_USDA=14.583
NC_035078.1	50903478	.	G	C	.	.	MAF_INRAE=1.667
NC_035078.1	50903489	.	T	A	.	.	MAF_USDA=3.012
NC_035078.1	50903494	.	C	T	.	.	MAF_USDA=2.41
NC_035078.1	50903500	.	C	T	.	.	MAF_USDA=1.695
NC_035078.1	50903533	.	G	C	.	.	MAF_INRAE=23.418;MAF_USDA=19.643
NC_035078.1	50903613	.	G	A	.	.	MAF_USDA=3.529
NC_035078.1	50903626	.	C	T	.	.	MAF_USDA=1.639
NC_035078.1	50903681	.	C	T	.	.	MAF_INRAE=2.5;MAF_USDA=4.167
NC_035078.1	50903701	.	C	T	.	.	MAF_INRAE=5.0
NC_035078.1	50903708	.	G	A	.	.	MAF_INRAE=6.962;MAF_USDA=9.412
NC_035078.1	50903723	.	T	A	.	.	MAF_INRAE=5.263;MAF_USDA=5.294
NC_035078.1	50903744	.	A	G	.	.	MAF_USDA=16.667
NC_035078.1	50903773	.	G	A	.	.	MAF_INRAE=25.316
NC_035078.1	50903886	.	C	T	.	.	MAF_USDA=3.529
NC_035078.1	50904020	.	T	A	.	.	MAF_USDA=2.459
NC_035078.1	50904034	.	C	A	.	.	MAF_INRAE=22.152;MAF_USDA=19.412
NC_035078.1	50904075	.	C	A	.	.	MAF_USDA=1.639
NC_035078.1	50904076	.	G	A	.	.	MAF_USDA=7.059
NC_035078.1	50904150	.	T	C	.	.	MAF_INRAE=4.43;MAF_USDA=6.25
NC_035078.1	50904153	.	C	T	.	.	MAF_INRAE=4.167;MAF_USDA=6.25
NC_035078.1	50904196	.	C	T	.	.	MAF_USDA=5.294
NC_035078.1	50904203	.	G	A	.	.	MAF_USDA=18.852
NC_035078.1	50904207	.	C	T	.	.	MAF_USDA=5.294
NC_035078.1	50904297	.	A	G	.	.	MAF_INRAE=5.0
NC_035078.1	50904320	.	A	C	.	.	MAF_INRAE=5.263;MAF_USDA=2.941
NC_035078.1	50904349	.	C	T	.	.	MAF_INRAE=14.557;MAF_USDA=4.118
NC_035078.1	50904350	.	G	A	.	.	MAF_USDA=12.5
NC_035078.1	50904388	.	G	A	.	.	MAF_USDA=3.529
NC_035078.1	50904397	.	G	T	.	.	MAF_USDA=2.459
NC_035078.1	50904417	.	G	A	.	.	MAF_INRAE=22.785;MAF_USDA=19.412
NC_035078.1	50904494	.	T	C	.	.	MAF_USDA=4.118
NC_035078.1	50904523	.	G	A	.	.	MAF_USDA=8.235
NC_035078.1	50904550	.	C	G	.	.	MAF_USDA=1.639
NC_035078.1	50904560	.	G	T	.	.	MAF_USDA=3.529
NC_035078.1	50904562	.	C	T	.	.	MAF_INRAE=3.797
NC_035078.1	50904654	.	C	A	.	.	MAF_INRAE=6.962;MAF_USDA=10.0
NC_035078.1	50904736	.	T	A	.	.	MAF_USDA=2.941
NC_035078.1	50904813	.	A	T	.	.	MAF_USDA=1.667
NC_035078.1	50904910	.	G	C	.	.	MAF_USDA=2.459
NC_035078.1	50904959	.	T	C	.	.	MAF_USDA=2.941
NC_035078.1	50904974	.	T	C	.	.	MAF_USDA=14.583
NC_035078.1	50904977	.	G	C	.	.	MAF_USDA=1.639
NC_035078.1	50905033	.	G	T	.	.	MAF_USDA=6.25
NC_035078.1	50905035	.	T	G	.	.	MAF_INRAE=3.165;MAF_USDA=1.765
NC_035078.1	50905084	.	C	T	.	.	MAF_USDA=4.098
NC_035078.1	50905101	.	C	T	.	.	MAF_USDA=2.459
NC_035078.1	50905105	.	T	C	.	.	MAF_USDA=3.529
NC_035078.1	50905124	.	C	T	.	.	MAF_USDA=8.824
NC_035078.1	50905128	.	G	T	.	.	MAF_USDA=2.459
NC_035078.1	50905162	.	G	A	.	.	MAF_USDA=21.311
NC_035078.1	50905167	.	C	T	.	.	MAF_USDA=3.529
NC_035078.1	50905315	.	G	A	.	.	MAF_USDA=3.529
NC_035078.1	50905331	.	G	A	.	.	MAF_USDA=3.529
NC_035078.1	50905356	.	A	T	.	.	MAF_USDA=7.647
NC_035078.1	50905441	.	C	G	.	.	MAF_USDA=4.167
NC_035078.1	50905485	.	C	T	.	.	MAF_USDA=3.529
NC_035078.1	50905501	.	G	A	.	.	MAF_USDA=1.667
NC_035078.1	50905530	.	G	A	.	.	MAF_USDA=4.118
NC_035078.1	50905587	.	G	T	.	.	MAF_USDA=3.529
NC_035078.1	50905599	.	T	C	.	.	MAF_USDA=12.5
NC_035078.1	50905621	.	A	G	.	.	MAF_USDA=4.118
NC_035078.1	50905646	.	G	T	.	.	MAF_USDA=3.529
NC_035078.1	50905682	.	A	C	.	.	MAF_USDA=7.647
NC_035078.1	50905763	.	T	G	.	.	MAF_USDA=2.459
NC_035078.1	50905786	.	T	A	.	.	MAF_USDA=12.5
NC_035078.1	50905838	.	C	T	.	.	MAF_USDA=4.918
NC_035078.1	50906026	.	C	T	.	.	MAF_USDA=3.529
NC_035078.1	50906054	.	A	G	.	.	MAF_INRAE=4.167;MAF_USDA=4.167
NC_035078.1	50906114	.	G	T	.	.	MAF_USDA=4.918
NC_035078.1	50906126	.	C	T	.	.	MAF_INRAE=5.0
NC_035078.1	50906149	.	T	C	.	.	MAF_USDA=1.639
NC_035078.1	50906168	.	C	G	.	.	MAF_USDA=2.459
NC_035078.1	50906183	.	G	A	.	.	MAF_INRAE=25.949
NC_035078.1	50906252	.	C	T	.	.	MAF_INRAE=25.949
NC_035078.1	50906383	.	A	G	.	.	MAF_USDA=3.529
NC_035078.1	50906386	.	T	C	.	.	MAF_USDA=7.647
NC_035078.1	50906399	.	G	A	.	.	MAF_USDA=12.5
NC_035078.1	50906408	.	C	T	.	.	MAF_USDA=2.941
NC_035078.1	50906525	.	AACTATTTGGCC	AACTATTTGGCT	.	.	MAF_USDA=8.333
NC_035078.1	50906536	.	C	T	.	.	MAF_USDA=5.738
NC_035078.1	50906725	.	T	C	.	.	MAF_USDA=3.529
NC_035078.1	50906739	.	G	A	.	.	MAF_USDA=5.294
NC_035078.1	50906756	.	C	T	.	.	MAF_INRAE=2.5;MAF_USDA=4.167
NC_035078.1	50906770	.	C	T	.	.	MAF_INRAE=41.772;MAF_USDA=47.647
NC_035078.1	50906894	.	G	T	.	.	MAF_INRAE=14.557;MAF_USDA=7.5
NC_035078.1	50906896	.	A	G	.	.	MAF_INRAE=17.5;MAF_USDA=7.5
NC_035078.1	50906902	.	C	A	.	.	MAF_INRAE=10.0;MAF_USDA=20.833
NC_035078.1	50906916	.	C	T	.	.	MAF_INRAE=5.263;MAF_USDA=2.353
NC_035078.1	50906968	.	A	C	.	.	MAF_INRAE=6.329;MAF_USDA=11.176
NC_035078.1	50907020	.	A	G	.	.	MAF_INRAE=2.5;MAF_USDA=4.167
NC_035078.1	50907035	.	A	G	.	.	MAF_INRAE=31.013;MAF_USDA=43.529
NC_035078.1	50907064	.	A	G	.	.	MAF_USDA=3.529
NC_035078.1	50907087	.	C	T	.	.	MAF_INRAE=25.949;MAF_USDA=5.882
NC_035078.1	50907112	.	G	A	.	.	MAF_INRAE=20.886;MAF_USDA=23.529
NC_035078.1	50907121	.	G	C	.	.	MAF_USDA=2.459
NC_035078.1	50907143	.	G	A	.	.	MAF_USDA=19.672
NC_035078.1	50907221	.	A	G	.	.	MAF_USDA=3.529
NC_035078.1	50907291	.	G	A	.	.	MAF_INRAE=4.43
NC_035078.1	50907330	.	C	T	.	.	MAF_USDA=1.639
NC_035078.1	50907388	.	G	C	.	.	MAF_USDA=12.5
NC_035078.1	50907396	.	C	G	.	.	MAF_USDA=1.639
NC_035078.1	50907397	.	T	G	.	.	MAF_USDA=1.639
NC_035078.1	50907456	.	T	G	.	.	MAF_INRAE=17.5;MAF_USDA=5.882
NC_035078.1	50907472	.	C	T	.	.	MAF_INRAE=14.557;MAF_USDA=3.279
NC_035078.1	50907495	.	C	A	.	.	MAF_USDA=6.471
NC_035078.1	50907517	.	A	G	.	.	MAF_INRAE=36.076;MAF_USDA=12.295
NC_035078.1	50907648	.	G	A	.	.	MAF_USDA=6.522
NC_035078.1	50907702	.	C	T	.	.	MAF_INRAE=3.797;MAF_USDA=10.588
NC_035078.1	50907709	.	C	T	.	.	MAF_USDA=7.647
NC_035078.1	50907744	.	C	A	.	.	MAF_USDA=5.294
NC_035078.1	50907777	.	C	T	.	.	MAF_INRAE=5.263;MAF_USDA=6.471
NC_035078.1	50907889	.	C	T	.	.	MAF_USDA=2.083
NC_035078.1	50907890	.	G	A	.	.	MAF_USDA=2.459
NC_035078.1	50907898	.	A	G	.	.	MAF_INRAE=6.329;MAF_USDA=18.235
NC_035078.1	50907932	.	A	C	.	.	MAF_INRAE=20.886;MAF_USDA=22.941
NC_035078.1	50907995	.	C	T	.	.	MAF_INRAE=20.886;MAF_USDA=23.529
NC_035078.1	50908041	.	G	T	.	.	MAF_USDA=4.118
NC_035078.1	50908073	.	T	A	.	.	MAF_INRAE=34.177;MAF_USDA=20.833
NC_035078.1	50908083	.	C	A	.	.	MAF_INRAE=4.167;MAF_USDA=4.167
NC_035078.1	50908123	.	A	G	.	.	MAF_USDA=2.353
NC_035078.1	50908160	.	G	A	.	.	MAF_INRAE=20.886;MAF_USDA=23.529
NC_035078.1	50908169	.	G	A	.	.	MAF_USDA=7.059
NC_035078.1	50908197	.	G	A	.	.	MAF_INRAE=5.263;MAF_USDA=5.882
NC_035078.1	50908218	.	T	C	.	.	MAF_INRAE=25.949;MAF_USDA=4.918
NC_035078.1	50908285	.	T	C	.	.	MAF_INRAE=20.886;MAF_USDA=25.882
NC_035078.1	50908343	.	C	T	.	.	MAF_INRAE=35.443;MAF_USDA=8.824
NC_035078.1	50908373	.	T	C	.	.	MAF_INRAE=5.696;MAF_USDA=18.235
NC_035078.1	50908454	.	C	T	.	.	MAF_INRAE=25.316
NC_035078.1	50908483	.	C	A	.	.	MAF_INRAE=6.329;MAF_USDA=17.647
NC_035078.1	50908580	.	T	C	.	.	MAF_INRAE=35.443;MAF_USDA=8.235
NC_035078.1	50908703	.	G	A	.	.	MAF_INRAE=4.167;MAF_USDA=1.765
NC_035078.1	50908748	.	T	G	.	.	MAF_USDA=4.918
NC_035078.1	50908754	.	A	G	.	.	MAF_USDA=1.639
NC_035078.1	50908757	.	A	T	.	.	MAF_INRAE=4.43
NC_035078.1	50908766	.	G	A	.	.	MAF_USDA=5.738
NC_035078.1	50908819	.	T	G	.	.	MAF_INRAE=41.772;MAF_USDA=16.471
NC_035078.1	50908848	.	A	T	.	.	MAF_USDA=1.639
NC_035078.1	50908875	.	A	G	.	.	MAF_USDA=1.639
NC_035078.1	50908878	.	G	A	.	.	MAF_USDA=1.639
NC_035078.1	50908894	.	G	A	.	.	MAF_USDA=1.639
NC_035078.1	50908899	.	G	T	.	.	MAF_INRAE=36.842;MAF_USDA=22.917
NC_035078.1	50908900	.	G	A	.	.	MAF_USDA=25.0
NC_035078.1	50908905	.	T	A	.	.	MAF_INRAE=5.0
NC_035078.1	50908911	.	A	T	.	.	MAF_USDA=1.639
NC_035078.1	50908973	.	A	G	.	.	MAF_INRAE=5.263;MAF_USDA=1.765
NC_035078.1	50908996	.	T	A	.	.	MAF_USDA=2.083
NC_035078.1	50908998	.	T	A	.	.	MAF_USDA=2.083
NC_035078.1	50909030	.	A	C	.	.	MAF_INRAE=46.835;MAF_USDA=37.059
NC_035078.1	50909041	.	C	A	.	.	MAF_INRAE=47.468;MAF_USDA=31.765
NC_035078.1	50909045	.	T	C	.	.	MAF_USDA=2.459
NC_035078.1	50909075	.	A	G	.	.	MAF_INRAE=17.5;MAF_USDA=19.412
NC_035078.1	50909099	.	A	C	.	.	MAF_USDA=1.639
NC_035078.1	50909166	.	G	A	.	.	MAF_USDA=1.639
NC_035078.1	50909226	.	A	T	.	.	MAF_INRAE=2.5;MAF_USDA=3.529
NC_035078.1	50909233	.	G	C	.	.	MAF_USDA=5.952
NC_035078.1	50909236	.	A	C	.	.	MAF_USDA=5.952
NC_035078.1	50909344	.	T	A	.	.	MAF_USDA=37.5
NC_035078.1	50909470	.	C	A	.	.	MAF_USDA=16.471
NC_035078.1	50909542	.	C	T	.	.	MAF_USDA=1.639
NC_035078.1	50909655	.	C	A	.	.	MAF_USDA=2.459
NC_035078.1	50909672	.	A	C	.	.	MAF_INRAE=3.165;MAF_USDA=4.167
NC_035078.1	50909677	.	A	C	.	.	MAF_INRAE=48.734;MAF_USDA=30.952
NC_035078.1	50909702	.	T	G	.	.	MAF_INRAE=7.595;MAF_USDA=4.167
NC_035078.1	50909854	.	T	G	.	.	MAF_INRAE=46.203;MAF_USDA=30.588
NC_035078.1	50909869	.	G	A	.	.	MAF_INRAE=3.333;MAF_USDA=2.941
NC_035078.1	50909889	.	C	T	.	.	MAF_USDA=5.738
NC_035078.1	50909949	.	G	A	.	.	MAF_USDA=6.25
NC_035078.1	50909972	.	G	T	.	.	MAF_USDA=6.557
NC_035078.1	50909989	.	C	T	.	.	MAF_INRAE=46.203;MAF_USDA=30.0
NC_035078.1	50910042	.	G	A	.	.	MAF_INRAE=5.063;MAF_USDA=7.059
NC_035078.1	50910046	.	T	G	.	.	MAF_INRAE=25.949;MAF_USDA=12.5
NC_035078.1	50910052	.	C	T	.	.	MAF_INRAE=4.43
NC_035078.1	50910094	.	C	A	.	.	MAF_INRAE=5.263;MAF_USDA=4.918
NC_035078.1	50910126	.	C	T	.	.	MAF_INRAE=36.076;MAF_USDA=10.588
NC_035078.1	50910236	.	A	G	.	.	MAF_INRAE=4.167
NC_035078.1	50910241	.	G	T	.	.	MAF_INRAE=3.165;MAF_USDA=1.639
NC_035078.1	50910251	.	G	A	.	.	MAF_USDA=6.25
NC_035078.1	50910252	.	T	G	.	.	MAF_INRAE=46.203;MAF_USDA=29.412
NC_035078.1	50910339	.	T	G	.	.	MAF_USDA=6.25
NC_035078.1	50910425	.	C	A	.	.	MAF_USDA=31.176
NC_035078.1	50910438	.	G	T	.	.	MAF_INRAE=5.263
NC_035078.1	50910442	.	G	T	.	.	MAF_INRAE=45.57;MAF_USDA=27.647
NC_035078.1	50910468	.	G	A	.	.	MAF_USDA=6.25
NC_035078.1	50910473	.	C	T	.	.	MAF_INRAE=4.43
NC_035078.1	50910486	.	G	T	.	.	MAF_USDA=1.639
NC_035078.1	50910644	.	A	G	.	.	MAF_INRAE=25.316;MAF_USDA=12.5
NC_035078.1	50910647	.	G	T	.	.	MAF_INRAE=3.165;MAF_USDA=4.118
NC_035078.1	50910652	.	G	A	.	.	MAF_INRAE=25.316;MAF_USDA=12.5
NC_035078.1	50910704	.	G	A	.	.	MAF_INRAE=25.949;MAF_USDA=12.5
NC_035078.1	50910716	.	C	T	.	.	MAF_INRAE=6.962;MAF_USDA=1.765
NC_035078.1	50910736	.	T	A	.	.	MAF_INRAE=2.5;MAF_USDA=4.167
NC_035078.1	50910769	.	G	T	.	.	MAF_USDA=10.656
NC_035078.1	50910790	.	C	A	.	.	MAF_USDA=2.353
NC_035078.1	50910863	.	T	A	.	.	MAF_USDA=1.639
NC_035078.1	50910875	.	G	C	.	.	MAF_INRAE=49.367;MAF_USDA=34.706
NC_035078.1	50910887	.	A	G	.	.	MAF_USDA=6.25
NC_035078.1	50910995	.	A	C	.	.	MAF_USDA=7.059
NC_035078.1	50910997	.	C	T	.	.	MAF_USDA=7.059
NC_035078.1	50911013	.	G	T	.	.	MAF_USDA=7.059
NC_035078.1	50911079	.	G	A	.	.	MAF_INRAE=4.43;MAF_USDA=12.5
NC_035078.1	50911093	.	G	A	.	.	MAF_INRAE=22.152;MAF_USDA=7.059
NC_035078.1	50911121	.	G	A	.	.	MAF_USDA=1.639
NC_035078.1	50911141	.	T	C	.	.	MAF_INRAE=49.367;MAF_USDA=25.882
NC_035078.1	50911142	.	T	G	.	.	MAF_INRAE=26.667;MAF_USDA=35.882
NC_035078.1	50911155	.	T	C	.	.	MAF_USDA=11.475
NC_035078.1	50911156	.	A	T	.	.	MAF_INRAE=3.333;MAF_USDA=17.059
NC_035078.1	50911184	.	A	T	.	.	MAF_USDA=6.25
NC_035078.1	50911196	.	G	T	.	.	MAF_INRAE=2.5;MAF_USDA=2.353
NC_035078.1	50911204	.	G	T	.	.	MAF_INRAE=3.165;MAF_USDA=4.118
NC_035078.1	50911210	.	G	T	.	.	MAF_INRAE=3.165;MAF_USDA=4.118
NC_035078.1	50911211	.	G	A	.	.	MAF_INRAE=2.5;MAF_USDA=4.118
NC_035078.1	50911226	.	T	C	.	.	MAF_INRAE=3.797;MAF_USDA=3.529
NC_035078.1	50911240	.	T	A	.	.	MAF_USDA=2.459
NC_035078.1	50911276	.	A	T	.	.	MAF_INRAE=13.924;MAF_USDA=2.941
NC_035078.1	50911277	.	A	T	.	.	MAF_INRAE=16.667;MAF_USDA=2.941
NC_035078.1	50911284	.	C	T	.	.	MAF_USDA=5.738
NC_035078.1	50911364	.	G	A	.	.	MAF_USDA=1.176
NC_035078.1	50911385	.	A	T	.	.	MAF_INRAE=20.0
NC_035078.1	50911407	.	G	A	.	.	MAF_USDA=4.098
NC_035078.1	50911430	.	C	T	.	.	MAF_INRAE=37.975;MAF_USDA=23.529
NC_035078.1	50911470	.	A	C	.	.	MAF_USDA=23.529
NC_035078.1	50911510	.	G	T	.	.	MAF_INRAE=1.667
NC_035078.1	50911571	.	C	T	.	.	MAF_INRAE=13.924;MAF_USDA=11.31
NC_035078.1	50911614	.	C	T	.	.	MAF_USDA=24.706
NC_035078.1	50911681	.	G	T	.	.	MAF_INRAE=32.911;MAF_USDA=22.353
NC_035078.1	50911687	.	T	C	.	.	MAF_INRAE=3.797;MAF_USDA=3.529
NC_035078.1	50911725	.	A	G	.	.	MAF_INRAE=41.139;MAF_USDA=42.353
NC_035078.1	50911736	.	T	G	.	.	MAF_USDA=6.548
NC_035078.1	50911764	.	C	A	.	.	MAF_USDA=6.25
NC_035078.1	50911773	.	C	G	.	.	MAF_INRAE=14.557;MAF_USDA=10.588
NC_035078.1	50911774	.	A	T	.	.	MAF_USDA=6.25
NC_035078.1	50911783	.	T	C	.	.	MAF_USDA=6.25
NC_035078.1	50911786	.	G	A	.	.	MAF_INRAE=3.797;MAF_USDA=3.529
NC_035078.1	50911790	.	G	A	.	.	MAF_USDA=4.167
NC_035078.1	50911807	.	C	T	.	.	MAF_INRAE=15.823;MAF_USDA=20.0
NC_035078.1	50911808	.	T	G	.	.	MAF_INRAE=17.5;MAF_USDA=20.588
NC_035078.1	50911827	.	C	A	.	.	MAF_USDA=8.235
NC_035078.1	50911828	.	C	A	.	.	MAF_USDA=8.824
NC_035078.1	50911835	.	G	A	.	.	MAF_USDA=8.824
NC_035078.1	50911836	.	C	T	.	.	MAF_INRAE=21.519;MAF_USDA=18.824
NC_035078.1	50911842	.	G	T	.	.	MAF_INRAE=20.0;MAF_USDA=41.667
NC_035078.1	50911872	.	A	T	.	.	MAF_USDA=16.393
NC_035078.1	50911962	.	G	C	.	.	MAF_USDA=8.824
NC_035078.1	50911966	.	A	G	.	.	MAF_USDA=1.639
NC_035078.1	50912004	.	C	T	.	.	MAF_USDA=1.639
NC_035078.1	50912094	.	C	T	.	.	MAF_USDA=1.176
NC_035078.1	50912127	.	G	A	.	.	MAF_INRAE=21.519;MAF_USDA=10.656
NC_035078.1	50912147	.	T	C	.	.	MAF_USDA=4.918
NC_035078.1	50912169	.	A	G	.	.	MAF_USDA=6.25
NC_035078.1	50912280	.	A	G	.	.	MAF_USDA=6.25
NC_035078.1	50912299	.	G	A	.	.	MAF_USDA=3.279
NC_035078.1	50912358	.	C	A	.	.	MAF_USDA=6.25
NC_035078.1	50912362	.	C	A	.	.	MAF_USDA=6.25
NC_035078.1	50912366	.	G	A	.	.	MAF_INRAE=5.0;MAF_USDA=3.279
NC_035078.1	50912377	.	C	T	.	.	MAF_USDA=6.25
NC_035078.1	50912422	.	A	G	.	.	MAF_USDA=5.0
NC_035078.1	50912449	.	G	A	.	.	MAF_INRAE=4.43
NC_035078.1	50912477	.	C	T	.	.	MAF_INRAE=21.519;MAF_USDA=20.833
NC_035078.1	50912479	.	G	T	.	.	MAF_INRAE=27.215;MAF_USDA=14.881
NC_035078.1	50912513	.	G	T	.	.	MAF_USDA=1.639
NC_035078.1	50912516	.	C	T	.	.	MAF_USDA=19.412
NC_035078.1	50912564	.	C	A	.	.	MAF_INRAE=4.43
NC_035078.1	50912568	.	A	C	.	.	MAF_USDA=6.25
NC_035078.1	50912595	.	G	T	.	.	MAF_USDA=1.639
NC_035078.1	50912618	.	G	A	.	.	MAF_USDA=4.918
NC_035078.1	50912680	.	A	G	.	.	MAF_INRAE=15.19;MAF_USDA=4.167
NC_035078.1	50912694	.	C	A	.	.	MAF_INRAE=21.519;MAF_USDA=41.667
NC_035078.1	50912731	.	A	T	.	.	MAF_USDA=41.667
NC_035078.1	50912761	.	T	A	.	.	MAF_USDA=8.333
NC_035078.1	50912774	.	A	C	.	.	MAF_INRAE=32.911;MAF_USDA=37.5
NC_035078.1	50912814	.	T	A,G	.	.	MAF_INRAE=21.053
NC_035078.1	50912895	.	A	C	.	.	MAF_USDA=9.167
NC_035078.1	50912897	.	G	T	.	.	MAF_INRAE=5.263;MAF_USDA=2.976
NC_035078.1	50913138	.	A	C	.	.	MAF_INRAE=14.557;MAF_USDA=5.952
NC_035078.1	50913305	.	C	G	.	.	MAF_USDA=4.706
NC_035078.1	50913407	.	A	T	.	.	MAF_USDA=2.174
NC_035078.1	50913457	.	G	A	.	.	MAF_USDA=2.273
NC_035078.1	50913463	.	T	G	.	.	MAF_USDA=4.545
NC_035078.1	50913476	.	A	C	.	.	MAF_USDA=4.545
NC_035078.1	50913483	.	T	C	.	.	MAF_USDA=2.381
NC_035078.1	50913624	.	G	T	.	.	MAF_USDA=5.172
NC_035078.1	50913629	.	A	T	.	.	MAF_USDA=6.034
NC_035078.1	50913748	.	T	C	.	.	MAF_USDA=3.448
NC_035078.1	50913804	.	C	T	.	.	MAF_USDA=4.237
NC_035078.1	50914002	.	G	T	.	.	MAF_USDA=2.542
NC_035078.1	50914010	.	G	A	.	.	MAF_USDA=2.174
NC_035078.1	50914034	.	T	C	.	.	MAF_USDA=4.237
NC_035078.1	50914045	.	C	T	.	.	MAF_USDA=2.083
NC_035078.1	50914077	.	T	A	.	.	MAF_USDA=2.083
NC_035078.1	50914093	.	T	A	.	.	MAF_USDA=2.083
NC_035078.1	50914158	.	G	A	.	.	MAF_USDA=43.293
NC_035078.1	50914161	.	G	T	.	.	MAF_USDA=39.634
NC_035078.1	50914209	.	T	A	.	.	MAF_USDA=4.098
NC_035078.1	50914228	.	G	A	.	.	MAF_INRAE=5.263
NC_035078.1	50914251	.	C	T	.	.	MAF_USDA=4.918
NC_035078.1	50914266	.	G	A	.	.	MAF_INRAE=27.215;MAF_USDA=5.882
NC_035078.1	50914269	.	G	T	.	.	MAF_INRAE=30.833;MAF_USDA=18.824
NC_035078.1	50914304	.	T	C	.	.	MAF_USDA=1.639
NC_035078.1	50914317	.	C	T	.	.	MAF_INRAE=45.57;MAF_USDA=46.471
NC_035078.1	50914385	.	G	A	.	.	MAF_INRAE=32.911;MAF_USDA=20.833
NC_035078.1	50914428	.	G	T	.	.	MAF_USDA=10.0
NC_035078.1	50914440	.	A	G	.	.	MAF_INRAE=45.57;MAF_USDA=48.824
NC_035078.1	50914592	.	C	T	.	.	MAF_INRAE=4.43;MAF_USDA=2.941
NC_035078.1	50914647	.	A	T	.	.	MAF_USDA=2.083
NC_035078.1	50914655	.	G	T	.	.	MAF_INRAE=21.519;MAF_USDA=23.529
NC_035078.1	50914808	.	G	A	.	.	MAF_INRAE=4.43
NC_035078.1	50914813	.	A	G	.	.	MAF_USDA=4.098
NC_035078.1	50914819	.	A	T	.	.	MAF_USDA=4.098
NC_035078.1	50914829	.	T	A	.	.	MAF_INRAE=26.667
NC_035078.1	50914836	.	G	C	.	.	MAF_INRAE=26.667
NC_035078.1	50914845	.	G	T	.	.	MAF_INRAE=27.848
NC_035078.1	50914846	.	C	T	.	.	MAF_INRAE=26.667
NC_035078.1	50914870	.	A	C	.	.	MAF_USDA=4.918
NC_035078.1	50914878	.	A	T	.	.	MAF_USDA=4.918
NC_035078.1	50914901	.	T	A	.	.	MAF_INRAE=5.0;MAF_USDA=2.459
NC_035078.1	50914936	.	T	A	.	.	MAF_USDA=1.639
NC_035078.1	50915018	.	G	A	.	.	MAF_INRAE=1.667
NC_035078.1	50915030	.	G	T	.	.	MAF_INRAE=5.0;MAF_USDA=2.459
NC_035078.1	50915050	.	G	A	.	.	MAF_INRAE=4.43
NC_035078.1	50915138	.	A	G	.	.	MAF_USDA=1.639
NC_035078.1	50915144	.	G	A	.	.	MAF_INRAE=32.911;MAF_USDA=20.588
NC_035078.1	50915174	.	G	A	.	.	MAF_INRAE=5.263;MAF_USDA=4.167
NC_035078.1	50915177	.	C	T	.	.	MAF_USDA=3.279
NC_035078.1	50915219	.	T	G	.	.	MAF_INRAE=32.911;MAF_USDA=19.412
NC_035078.1	50915236	.	C	A	.	.	MAF_INRAE=5.263
NC_035078.1	50915278	.	C	A	.	.	MAF_INRAE=45.57;MAF_USDA=49.412
NC_035078.1	50915320	.	C	T	.	.	MAF_USDA=2.083
NC_035078.1	50915325	.	G	T	.	.	MAF_INRAE=32.278;MAF_USDA=26.471
NC_035078.1	50915354	.	A	G	.	.	MAF_INRAE=32.911;MAF_USDA=22.941
NC_035078.1	50915421	.	G	A	.	.	MAF_USDA=2.459
NC_035078.1	50915473	.	G	T	.	.	MAF_USDA=4.918
NC_035078.1	50915475	.	G	A	.	.	MAF_USDA=4.918
NC_035078.1	50915551	.	G	A	.	.	MAF_INRAE=32.911;MAF_USDA=19.412
NC_035078.1	50915589	.	T	A	.	.	MAF_INRAE=32.911;MAF_USDA=20.588
NC_035078.1	50915590	.	C	A	.	.	MAF_USDA=4.706
NC_035078.1	50915594	.	T	G	.	.	MAF_INRAE=31.667;MAF_USDA=19.412
NC_035078.1	50915613	.	C	T	.	.	MAF_INRAE=2.5;MAF_USDA=4.167
NC_035078.1	50915646	.	C	T	.	.	MAF_USDA=2.083
NC_035078.1	50915655	.	C	A	.	.	MAF_INRAE=14.557;MAF_USDA=2.459
NC_035078.1	50915789	.	G	A	.	.	MAF_USDA=17.213
NC_035078.1	50915846	.	G	T	.	.	MAF_USDA=6.557
NC_035078.1	50915874	.	T	A	.	.	MAF_INRAE=3.165;MAF_USDA=6.25
NC_035078.1	50915930	.	A	G,*	.	.	MAF_INRAE=14.557;MAF_USDA=4.237
NC_035078.1	50915948	.	A	G	.	.	MAF_INRAE=3.333;MAF_USDA=6.557
NC_035078.1	50915952	.	T	C	.	.	MAF_INRAE=6.667;MAF_USDA=20.833
NC_035078.1	50915966	.	T	C	.	.	MAF_USDA=4.098
NC_035078.1	50915967	.	G	A	.	.	MAF_USDA=19.412
NC_035078.1	50915980	.	T	C	.	.	MAF_USDA=4.098
NC_035078.1	50915983	.	T	A	.	.	MAF_USDA=4.098
NC_035078.1	50916001	.	G	A	.	.	MAF_USDA=18.033
NC_035078.1	50916002	.	T	C	.	.	MAF_USDA=4.098
NC_035078.1	50916010	.	A	G	.	.	MAF_INRAE=26.667;MAF_USDA=6.471
NC_035078.1	50916017	.	A	C	.	.	MAF_USDA=4.098
NC_035078.1	50916022	.	T	C	.	.	MAF_INRAE=5.0
NC_035078.1	50916026	.	T	C	.	.	MAF_INRAE=19.167;MAF_USDA=22.353
NC_035078.1	50916034	.	G	T	.	.	MAF_INRAE=6.667;MAF_USDA=15.574
NC_035078.1	50916049	.	C	T	.	.	MAF_INRAE=5.0;MAF_USDA=14.118
NC_035078.1	50916061	.	T	G	.	.	MAF_INRAE=5.696;MAF_USDA=12.941
NC_035078.1	50916063	.	C	T	.	.	MAF_USDA=1.639
NC_035078.1	50916066	.	A	C	.	.	MAF_INRAE=2.5
NC_035078.1	50916095	.	C	T	.	.	MAF_INRAE=6.667;MAF_USDA=18.75
NC_035078.1	50916128	.	A	G	.	.	MAF_INRAE=7.5;MAF_USDA=12.295
NC_035078.1	50916130	.	A	G	.	.	MAF_INRAE=1.667
NC_035078.1	50916221	.	G	C	.	.	MAF_INRAE=6.667
NC_035078.1	50916231	.	C	A	.	.	MAF_INRAE=6.667
NC_035078.1	50916267	.	T	G	.	.	MAF_INRAE=7.5
NC_035078.1	50916312	.	G	T	.	.	MAF_INRAE=8.333;MAF_USDA=17.059
NC_035078.1	50916328	.	C	T	.	.	MAF_USDA=4.918
NC_035078.1	50916336	.	C	A	.	.	MAF_INRAE=5.263;MAF_USDA=1.765
NC_035078.1	50916427	.	A	T	.	.	MAF_INRAE=27.848;MAF_USDA=5.294
NC_035078.1	50916439	.	C	T	.	.	MAF_INRAE=3.797
NC_035078.1	50916440	.	G	A	.	.	MAF_USDA=6.557
NC_035078.1	50916443	.	G	T	.	.	MAF_INRAE=45.57;MAF_USDA=22.353
NC_035078.1	50916451	.	A	C	.	.	MAF_USDA=5.738
NC_035078.1	50916500	.	A	G	.	.	MAF_USDA=1.639
NC_035078.1	50916503	.	C	T	.	.	MAF_USDA=4.918
NC_035078.1	50916504	.	G	A	.	.	MAF_INRAE=22.152;MAF_USDA=5.738
NC_035078.1	50916525	.	T	C	.	.	MAF_USDA=4.098
NC_035078.1	50916623	.	A	G	.	.	MAF_USDA=2.459
NC_035078.1	50916627	.	A	G	.	.	MAF_USDA=31.967
NC_035078.1	50916681	.	G	A	.	.	MAF_USDA=2.459
NC_035078.1	50916770	.	C	T	.	.	MAF_INRAE=5.263
NC_035078.1	50916771	.	A	G	.	.	MAF_USDA=6.557
NC_035078.1	50916797	.	T	A	.	.	MAF_USDA=8.824
NC_035078.1	50916799	.	G	A	.	.	MAF_USDA=8.824
NC_035078.1	50916806	.	C	A	.	.	MAF_USDA=7.647
NC_035078.1	50916999	.	T	G	.	.	MAF_INRAE=5.063;MAF_USDA=14.706
NC_035078.1	50917002	.	G	A	.	.	MAF_USDA=7.059
NC_035078.1	50917013	.	G	T	.	.	MAF_INRAE=31.013;MAF_USDA=25.882
NC_035078.1	50917068	.	A	T	.	.	MAF_INRAE=16.456;MAF_USDA=31.176
NC_035078.1	50917149	.	C	A	.	.	MAF_INRAE=36.709;MAF_USDA=28.824
NC_035078.1	50917154	.	T	G	.	.	MAF_USDA=3.279
NC_035078.1	50917155	.	T	G	.	.	MAF_USDA=2.459
NC_035078.1	50917161	.	T	C	.	.	MAF_INRAE=5.063;MAF_USDA=12.941
NC_035078.1	50917180	.	A	G	.	.	MAF_USDA=1.639
NC_035078.1	50917190	.	G	A	.	.	MAF_INRAE=15.19;MAF_USDA=5.882
NC_035078.1	50917242	.	A	T	.	.	MAF_USDA=11.475
NC_035078.1	50917252	.	T	G	.	.	MAF_USDA=27.647
NC_035078.1	50917254	.	A	C	.	.	MAF_USDA=41.667
NC_035078.1	50917288	.	G	T	.	.	MAF_USDA=4.167
NC_035078.1	50917371	.	T	A	.	.	MAF_INRAE=25.833;MAF_USDA=33.333
NC_035078.1	50917372	.	G	T	.	.	MAF_INRAE=25.833;MAF_USDA=33.333
NC_035078.1	50917379	.	T	C	.	.	MAF_INRAE=25.833
NC_035078.1	50917399	.	G	A	.	.	MAF_USDA=7.059
NC_035078.1	50917426	.	C	T	.	.	MAF_USDA=2.083
NC_035078.1	50917471	.	A	T	.	.	MAF_USDA=2.459
NC_035078.1	50917538	.	C	A	.	.	MAF_INRAE=5.263;MAF_USDA=1.765
NC_035078.1	50917544	.	T	A	.	.	MAF_INRAE=46.835;MAF_USDA=30.0
NC_035078.1	50917610	.	C	T	.	.	MAF_INRAE=18.354;MAF_USDA=34.706
NC_035078.1	50917645	.	C	T	.	.	MAF_INRAE=46.203;MAF_USDA=23.529
NC_035078.1	50917800	.	T	A	.	.	MAF_INRAE=31.646;MAF_USDA=21.176
NC_035078.1	50917929	.	A	G	.	.	MAF_INRAE=21.519;MAF_USDA=19.048
NC_035078.1	50917947	.	T	G	.	.	MAF_USDA=1.667
NC_035078.1	50917961	.	A	G	.	.	MAF_USDA=1.639
NC_035078.1	50918001	.	C	T	.	.	MAF_INRAE=26.582;MAF_USDA=5.952
NC_035078.1	50918102	.	C	T	.	.	MAF_USDA=4.918
NC_035078.1	50918141	.	G	A	.	.	MAF_USDA=12.353
NC_035078.1	50918206	.	G	A	.	.	MAF_USDA=4.098
NC_035078.1	50918263	.	G	A	.	.	MAF_USDA=8.824
NC_035078.1	50918310	.	A	G	.	.	MAF_INRAE=32.278;MAF_USDA=22.941
NC_035078.1	50918430	.	A	T	.	.	MAF_INRAE=43.038;MAF_USDA=26.471
NC_035078.1	50918527	.	T	A	.	.	MAF_INRAE=32.278;MAF_USDA=8.824
NC_035078.1	50918545	.	G	A	.	.	MAF_INRAE=32.278;MAF_USDA=8.824
NC_035078.1	50918600	.	T	A	.	.	MAF_INRAE=32.278;MAF_USDA=8.235
NC_035078.1	50918605	.	G	A	.	.	MAF_USDA=3.279
NC_035078.1	50918610	.	T	A	.	.	MAF_INRAE=21.519;MAF_USDA=6.557
NC_035078.1	50918647	.	T	G	.	.	MAF_USDA=15.882
NC_035078.1	50918655	.	G	A	.	.	MAF_INRAE=14.557;MAF_USDA=5.882
NC_035078.1	50918716	.	G	A	.	.	MAF_USDA=6.25
NC_035078.1	50918750	.	C	A	.	.	MAF_USDA=6.557
NC_035078.1	50918753	.	C	T	.	.	MAF_USDA=10.656
NC_035078.1	50918755	.	G	A	.	.	MAF_USDA=7.647
NC_035078.1	50918841	.	G	A	.	.	MAF_USDA=4.918
NC_035078.1	50918874	.	C	T	.	.	MAF_USDA=8.235
NC_035078.1	50918944	.	G	A	.	.	MAF_INRAE=3.797;MAF_USDA=3.529
NC_035078.1	50918945	.	C	T	.	.	MAF_INRAE=25.949;MAF_USDA=5.882
NC_035078.1	50919011	.	C	T	.	.	MAF_INRAE=5.263;MAF_USDA=4.167
NC_035078.1	50919082	.	C	T	.	.	MAF_USDA=5.738
NC_035078.1	50919083	.	C	A	.	.	MAF_USDA=5.738
NC_035078.1	50919182	.	G	A	.	.	MAF_USDA=10.0
NC_035078.1	50919250	.	C	A	.	.	MAF_USDA=5.738
NC_035078.1	50919298	.	A	G	.	.	MAF_USDA=12.295
NC_035078.1	50919401	.	A	C	.	.	MAF_INRAE=3.797;MAF_USDA=31.765
NC_035078.1	50919448	.	C	T	.	.	MAF_INRAE=6.329;MAF_USDA=1.765
NC_035078.1	50919466	.	T	A	.	.	MAF_USDA=1.639
NC_035078.1	50919530	.	G	A	.	.	MAF_USDA=10.0
NC_035078.1	50919567	.	T	C	.	.	MAF_USDA=1.639
NC_035078.1	50919731	.	C	T	.	.	MAF_USDA=9.836
NC_035078.1	50919732	.	T	G	.	.	MAF_USDA=1.639
NC_035078.1	50919790	.	A	G	.	.	MAF_USDA=1.639
NC_035078.1	50919847	.	G	T	.	.	MAF_INRAE=20.253;MAF_USDA=6.557
NC_035078.1	50919848	.	A	T	.	.	MAF_USDA=1.639
NC_035078.1	50919870	.	C	T	.	.	MAF_INRAE=5.063;MAF_USDA=2.353
NC_035078.1	50919914	.	G	T	.	.	MAF_USDA=1.639
NC_035078.1	50919994	.	C	A	.	.	MAF_INRAE=5.263;MAF_USDA=2.353
NC_035078.1	50920013	.	G	A	.	.	MAF_USDA=3.333
NC_035078.1	50920014	.	G	A	.	.	MAF_USDA=3.39
NC_035078.1	50920033	.	C	A	.	.	MAF_USDA=6.25
NC_035078.1	50920074	.	G	A	.	.	MAF_INRAE=31.579;MAF_USDA=12.5
NC_035078.1	50920155	.	T	C	.	.	MAF_USDA=23.494
NC_035078.1	50920220	.	C	T	.	.	MAF_INRAE=15.789;MAF_USDA=50.0
NC_035078.1	50920270	.	G	T	.	.	MAF_USDA=6.25
NC_035078.1	50920393	.	G	A	.	.	MAF_INRAE=5.263;MAF_USDA=4.167
NC_035078.1	50920403	.	T	G	.	.	MAF_USDA=6.25
NC_035078.1	50920444	.	T	C	.	.	MAF_INRAE=5.263
NC_035078.1	50920451	.	C	T	.	.	MAF_USDA=6.25
NC_035078.1	50920564	.	C	A	.	.	MAF_INRAE=24.684;MAF_USDA=39.881
NC_035078.1	50920571	.	G	A	.	.	MAF_INRAE=24.684;MAF_USDA=40.476
NC_035078.1	50920609	.	T	C	.	.	MAF_INRAE=32.278;MAF_USDA=8.434
NC_035078.1	50920611	.	G	T	.	.	MAF_USDA=2.542
NC_035078.1	50920665	.	T	A	.	.	MAF_INRAE=24.684;MAF_USDA=50.0
NC_035078.1	50920690	.	C	T	.	.	MAF_USDA=8.333
NC_035078.1	50920718	.	G	A	.	.	MAF_USDA=6.25
NC_035078.1	50920745	.	G	T	.	.	MAF_INRAE=21.519;MAF_USDA=6.78
NC_035078.1	50920763	.	A	G	.	.	MAF_USDA=9.036
NC_035078.1	50920806	.	G	C	.	.	MAF_INRAE=24.684;MAF_USDA=47.59
NC_035078.1	50920813	.	G	C	.	.	MAF_USDA=1.695
NC_035078.1	50920828	.	G	A	.	.	MAF_USDA=7.229
NC_035078.1	50920854	.	T	G	.	.	MAF_USDA=2.542
NC_035078.1	50920861	.	C	T	.	.	MAF_INRAE=26.582;MAF_USDA=14.583
NC_035078.1	50920879	.	A	G	.	.	MAF_USDA=3.39
NC_035078.1	50920966	.	C	T	.	.	MAF_INRAE=6.329;MAF_USDA=2.941
NC_035078.1	50920988	.	T	A	.	.	MAF_INRAE=4.43
NC_035078.1	50921021	.	G	T	.	.	MAF_INRAE=21.519;MAF_USDA=7.377
NC_035078.1	50921043	.	A	T	.	.	MAF_USDA=2.459
NC_035078.1	50921155	.	G	C	.	.	MAF_USDA=6.25
NC_035078.1	50921277	.	G	A	.	.	MAF_INRAE=46.203;MAF_USDA=48.824
NC_035078.1	50921347	.	G	T	.	.	MAF_INRAE=5.263;MAF_USDA=6.25
NC_035078.1	50921458	.	C	A	.	.	MAF_INRAE=8.333
NC_035078.1	50921463	.	T	A	.	.	MAF_USDA=1.639
NC_035078.1	50921547	.	T	C	.	.	MAF_USDA=8.235
NC_035078.1	50921548	.	T	C	.	.	MAF_USDA=1.639
NC_035078.1	50921748	.	G	T	.	.	MAF_INRAE=2.5;MAF_USDA=4.706
NC_035078.1	50921799	.	T	C	.	.	MAF_INRAE=5.696;MAF_USDA=35.882
NC_035078.1	50921849	.	T	C	.	.	MAF_USDA=6.25
NC_035078.1	50921887	.	T	C	.	.	MAF_INRAE=2.5;MAF_USDA=5.882
NC_035078.1	50922110	.	C	A	.	.	MAF_USDA=4.918
NC_035078.1	50922202	.	T	A	.	.	MAF_INRAE=3.797;MAF_USDA=27.059
NC_035078.1	50922256	.	T	C	.	.	MAF_INRAE=5.696;MAF_USDA=31.765
NC_035078.1	50922285	.	A	G	.	.	MAF_INRAE=21.519;MAF_USDA=19.412
NC_035078.1	50922301	.	G	C	.	.	MAF_USDA=1.639
NC_035078.1	50922308	.	A	G	.	.	MAF_INRAE=5.696;MAF_USDA=32.353
NC_035078.1	50922319	.	G	C	.	.	MAF_INRAE=2.5
NC_035078.1	50922327	.	C	T	.	.	MAF_USDA=6.25
NC_035078.1	50922406	.	C	T	.	.	MAF_INRAE=3.797;MAF_USDA=27.647
NC_035078.1	50922416	.	T	C	.	.	MAF_INRAE=2.5;MAF_USDA=4.167
NC_035078.1	50922441	.	A	C	.	.	MAF_USDA=6.25
NC_035078.1	50922451	.	A	T	.	.	MAF_USDA=1.639
NC_035078.1	50922453	.	G	A	.	.	MAF_INRAE=21.519;MAF_USDA=7.377
NC_035078.1	50922519	.	A	G	.	.	MAF_INRAE=5.696;MAF_USDA=34.706
NC_035078.1	50922604	.	T	A	.	.	MAF_INRAE=5.696;MAF_USDA=33.529
NC_035078.1	50922666	.	G	T	.	.	MAF_INRAE=5.063;MAF_USDA=33.529
NC_035078.1	50922679	.	A	C	.	.	MAF_INRAE=5.263;MAF_USDA=39.344
NC_035078.1	50922751	.	C	G	.	.	MAF_INRAE=18.354;MAF_USDA=35.294
NC_035078.1	50922858	.	G	A	.	.	MAF_INRAE=3.797;MAF_USDA=30.588
NC_035078.1	50922956	.	C	T	.	.	MAF_USDA=2.459
NC_035078.1	50922990	.	T	C	.	.	MAF_INRAE=14.557;MAF_USDA=7.647
NC_035078.1	50922998	.	G	A	.	.	MAF_INRAE=3.797;MAF_USDA=24.706
NC_035078.1	50923002	.	A	C	.	.	MAF_USDA=7.647
NC_035078.1	50923012	.	C	T	.	.	MAF_INRAE=4.43;MAF_USDA=2.353
NC_035078.1	50923015	.	G	A	.	.	MAF_INRAE=4.167
NC_035078.1	50923029	.	C	A	.	.	MAF_USDA=3.279
NC_035078.1	50923060	.	T	G	.	.	MAF_INRAE=3.797;MAF_USDA=3.529
NC_035078.1	50923063	.	T	G	.	.	MAF_INRAE=47.5;MAF_USDA=14.706
NC_035078.1	50923102	.	G	A	.	.	MAF_INRAE=10.127;MAF_USDA=43.529
NC_035078.1	50923150	.	A	G	.	.	MAF_INRAE=2.5;MAF_USDA=2.353
NC_035078.1	50923239	.	T	C	.	.	MAF_USDA=2.459
NC_035078.1	50923263	.	A	T	.	.	MAF_USDA=10.0
NC_035078.1	50923290	.	A	G	.	.	MAF_INRAE=10.0;MAF_USDA=29.167
NC_035078.1	50923291	.	A	T	.	.	MAF_INRAE=10.0;MAF_USDA=31.25
NC_035078.1	50923301	.	C	A	.	.	MAF_INRAE=10.127;MAF_USDA=31.25
NC_035078.1	50923325	.	C	T	.	.	MAF_USDA=45.294
NC_035078.1	50923441	.	G	A	.	.	MAF_INRAE=4.43;MAF_USDA=24.706
NC_035078.1	50923471	.	G	A	.	.	MAF_INRAE=5.263
NC_035078.1	50923473	.	G	A	.	.	MAF_INRAE=21.519;MAF_USDA=20.0
NC_035078.1	50923479	.	A	T	.	.	MAF_INRAE=4.43;MAF_USDA=25.294
NC_035078.1	50923566	.	A	G	.	.	MAF_INRAE=2.5;MAF_USDA=2.459
NC_035078.1	50923578	.	T	A	.	.	MAF_USDA=12.941
NC_035078.1	50923605	.	G	C	.	.	MAF_INRAE=4.167;MAF_USDA=21.765
NC_035078.1	50923606	.	G	C	.	.	MAF_INRAE=4.167;MAF_USDA=21.765
NC_035078.1	50923827	.	T	C	.	.	MAF_INRAE=2.5;MAF_USDA=4.167
NC_035078.1	50923929	.	C	A	.	.	MAF_INRAE=30.38;MAF_USDA=28.235
NC_035078.1	50924001	.	C	A	.	.	MAF_INRAE=5.063;MAF_USDA=5.294
NC_035078.1	50924058	.	G	A	.	.	MAF_INRAE=2.5;MAF_USDA=2.941
NC_035078.1	50924091	.	A	G	.	.	MAF_INRAE=26.582;MAF_USDA=25.294
NC_035078.1	50924115	.	G	T	.	.	MAF_USDA=6.25
NC_035078.1	50924129	.	C	T	.	.	MAF_INRAE=21.519;MAF_USDA=8.197
NC_035078.1	50924257	.	C	T	.	.	MAF_INRAE=2.5;MAF_USDA=2.353
NC_035078.1	50924358	.	G	T	.	.	MAF_USDA=3.279
NC_035078.1	50924366	.	C	T	.	.	MAF_USDA=4.098
NC_035078.1	50924416	.	C	T	.	.	MAF_USDA=4.098
NC_035078.1	50924424	.	T	A	.	.	MAF_USDA=3.279
NC_035078.1	50924438	.	T	C	.	.	MAF_INRAE=3.797;MAF_USDA=22.941
NC_035078.1	50924516	.	C	T	.	.	MAF_USDA=6.25
NC_035078.1	50924536	.	G	A	.	.	MAF_USDA=2.083
NC_035078.1	50924557	.	C	T	.	.	MAF_USDA=2.083
NC_035078.1	50924646	.	G	A	.	.	MAF_INRAE=5.263
NC_035078.1	50924680	.	T	G	.	.	MAF_USDA=9.836
NC_035078.1	50924705	.	G	C	.	.	MAF_INRAE=2.5;MAF_USDA=3.529
NC_035078.1	50924731	.	A	T	.	.	MAF_INRAE=20.886;MAF_USDA=38.824
NC_035078.1	50924760	.	A	G	.	.	MAF_USDA=1.639
NC_035078.1	50924782	.	T	C	.	.	MAF_USDA=1.639
NC_035078.1	50925037	.	A	G	.	.	MAF_USDA=4.098
NC_035078.1	50925065	.	A	G	.	.	MAF_INRAE=3.797;MAF_USDA=22.941
NC_035078.1	50925086	.	T	C	.	.	MAF_USDA=6.471
NC_035078.1	50925121	.	C	A	.	.	MAF_INRAE=13.924;MAF_USDA=2.459
NC_035078.1	50925245	.	C	T	.	.	MAF_USDA=3.279
NC_035078.1	50925281	.	T	G	.	.	MAF_INRAE=14.557;MAF_USDA=6.471
NC_035078.1	50925296	.	A	T	.	.	MAF_INRAE=48.101;MAF_USDA=45.294
NC_035078.1	50925479	.	G	T	.	.	MAF_INRAE=3.797;MAF_USDA=3.529
NC_035078.1	50925524	.	G	A	.	.	MAF_INRAE=25.949;MAF_USDA=25.294
NC_035078.1	50925582	.	G	T	.	.	MAF_INRAE=20.886;MAF_USDA=8.197
NC_035078.1	50925625	.	A	T	.	.	MAF_USDA=6.25
NC_035078.1	50925654	.	G	T	.	.	MAF_USDA=1.639
NC_035078.1	50925664	.	G	C	.	.	MAF_INRAE=5.063;MAF_USDA=5.294
NC_035078.1	50925687	.	A	T	.	.	MAF_INRAE=24.167;MAF_USDA=24.706
NC_035078.1	50925689	.	T	A	.	.	MAF_USDA=4.098
NC_035078.1	50925690	.	A	T	.	.	MAF_INRAE=25.0;MAF_USDA=24.706
NC_035078.1	50925719	.	A	T	.	.	MAF_INRAE=5.263;MAF_USDA=1.765
NC_035078.1	50925756	.	A	T	.	.	MAF_INRAE=5.263
NC_035078.1	50925797	.	C	T	.	.	MAF_INRAE=25.316
NC_035078.1	50925914	.	G	A	.	.	MAF_INRAE=20.253;MAF_USDA=30.0
NC_035078.1	50925927	.	T	C	.	.	MAF_INRAE=20.253;MAF_USDA=31.176
NC_035078.1	50925943	.	G	T	.	.	MAF_INRAE=4.167
NC_035078.1	50925945	.	G	T	.	.	MAF_INRAE=4.167
NC_035078.1	50926104	.	A	G	.	.	MAF_USDA=4.918
NC_035078.1	50926113	.	T	A	.	.	MAF_INRAE=5.696;MAF_USDA=5.882
NC_035078.1	50926114	.	C	A	.	.	MAF_INRAE=30.0;MAF_USDA=34.706
NC_035078.1	50926166	.	G	T	.	.	MAF_INRAE=4.43
NC_035078.1	50926393	.	T	A	.	.	MAF_USDA=9.836
NC_035078.1	50926422	.	T	A	.	.	MAF_INRAE=5.0
NC_035078.1	50926437	.	C	T	.	.	MAF_USDA=12.5
NC_035078.1	50926445	.	C	T	.	.	MAF_USDA=10.417
NC_035078.1	50926464	.	T	C	.	.	MAF_USDA=6.25
NC_035078.1	50926512	.	T	A	.	.	MAF_USDA=3.279
NC_035078.1	50926555	.	G	A	.	.	MAF_INRAE=4.43;MAF_USDA=5.882
NC_035078.1	50926588	.	C	A	.	.	MAF_INRAE=14.557;MAF_USDA=5.882
NC_035078.1	50926595	.	G	A	.	.	MAF_INRAE=4.43
NC_035078.1	50926605	.	A	G	.	.	MAF_USDA=2.083
NC_035078.1	50926613	.	G	A	.	.	MAF_INRAE=27.848;MAF_USDA=27.647
NC_035078.1	50926689	.	G	A	.	.	MAF_INRAE=47.5;MAF_USDA=34.706
NC_035078.1	50926690	.	CG	CC	.	.	MAF_USDA=4.167
NC_035078.1	50926754	.	C	T	.	.	MAF_INRAE=31.579;MAF_USDA=14.583
NC_035078.1	50926755	.	G	T	.	.	MAF_INRAE=5.263;MAF_USDA=14.706
NC_035078.1	50926794	.	C	T	.	.	MAF_USDA=2.459
NC_035078.1	50926842	.	G	T	.	.	MAF_INRAE=22.152;MAF_USDA=37.647
NC_035078.1	50926966	.	G	A	.	.	MAF_INRAE=31.646;MAF_USDA=4.706
NC_035078.1	50926988	.	G	T	.	.	MAF_INRAE=5.0
NC_035078.1	50927040	.	A	T	.	.	MAF_USDA=4.762
NC_035078.1	50927149	.	C	T	.	.	MAF_USDA=2.083
NC_035078.1	50927151	.	C	A	.	.	MAF_USDA=2.083
NC_035078.1	50927360	.	A	G	.	.	MAF_USDA=4.167
NC_035078.1	50927374	.	G	T	.	.	MAF_INRAE=14.557;MAF_USDA=6.471
NC_035078.1	50927417	.	C	T	.	.	MAF_USDA=4.706
NC_035078.1	50927454	.	A	C	.	.	MAF_USDA=4.098
NC_035078.1	50927693	.	A	G	.	.	MAF_INRAE=2.5;MAF_USDA=17.647
NC_035078.1	50927731	.	A	T	.	.	MAF_INRAE=3.797;MAF_USDA=3.529
NC_035078.1	50927746	.	G	A	.	.	MAF_USDA=2.083
NC_035078.1	50927751	.	G	A	.	.	MAF_INRAE=31.646;MAF_USDA=48.235
NC_035078.1	50927758	.	A	C	.	.	MAF_INRAE=3.797;MAF_USDA=3.529
NC_035078.1	50927763	.	C	A	.	.	MAF_INRAE=8.228;MAF_USDA=4.706
NC_035078.1	50927765	.	T	A	.	.	MAF_INRAE=21.519;MAF_USDA=8.197
NC_035078.1	50927853	.	G	T	.	.	MAF_INRAE=37.975;MAF_USDA=30.588
NC_035078.1	50927996	.	T	G	.	.	MAF_INRAE=4.43
NC_035078.1	50928017	.	G	A	.	.	MAF_USDA=2.353
NC_035078.1	50928060	.	G	T	.	.	MAF_INRAE=3.165;MAF_USDA=25.294
NC_035078.1	50928130	.	G	T	.	.	MAF_USDA=6.471
NC_035078.1	50928143	.	T	A	.	.	MAF_INRAE=6.329;MAF_USDA=11.176
NC_035078.1	50928163	.	C	A	.	.	MAF_INRAE=6.329;MAF_USDA=2.941
NC_035078.1	50928190	.	G	T	.	.	MAF_USDA=5.833
NC_035078.1	50928210	.	T	C	.	.	MAF_INRAE=4.43
NC_035078.1	50928281	.	G	T	.	.	MAF_INRAE=41.772;MAF_USDA=36.471
NC_035078.1	50928348	.	A	G	.	.	MAF_INRAE=36.076;MAF_USDA=37.059
NC_035078.1	50928354	.	A	C	.	.	MAF_INRAE=49.367;MAF_USDA=18.235
NC_035078.1	50928460	.	CCTCAC	CCTCAT	.	.	MAF_USDA=8.333
NC_035078.1	50928493	.	C	T	.	.	MAF_USDA=16.471
NC_035078.1	50928601	.	A	T	.	.	MAF_INRAE=21.519;MAF_USDA=8.197
NC_035078.1	50928604	.	A	G	.	.	MAF_INRAE=17.5;MAF_USDA=10.588
NC_035078.1	50928696	.	T	C	.	.	MAF_USDA=2.459
NC_035078.1	50928896	.	G	A	.	.	MAF_INRAE=5.063
NC_035078.1	50928927	.	T	C	.	.	MAF_USDA=9.016
NC_035078.1	50928944	.	T	G	.	.	MAF_INRAE=6.329;MAF_USDA=2.353
NC_035078.1	50928949	.	C	A	.	.	MAF_INRAE=5.263
NC_035078.1	50929019	.	T	C	.	.	MAF_INRAE=25.949;MAF_USDA=20.0
NC_035078.1	50929025	.	A	C	.	.	MAF_INRAE=25.949;MAF_USDA=22.353
NC_035078.1	50929096	.	G	T	.	.	MAF_USDA=4.098
NC_035078.1	50929153	.	C	T	.	.	MAF_USDA=6.557
NC_035078.1	50929166	.	T	C	.	.	MAF_USDA=10.588
NC_035078.1	50929248	.	A	T	.	.	MAF_INRAE=21.519;MAF_USDA=21.176
NC_035078.1	50929260	.	T	A	.	.	MAF_INRAE=31.646;MAF_USDA=48.824
NC_035078.1	50929334	.	T	C	.	.	MAF_INRAE=21.519;MAF_USDA=24.118
NC_035078.1	50929349	.	T	A	.	.	MAF_USDA=1.639
NC_035078.1	50929447	.	G	A	.	.	MAF_USDA=12.941
NC_035078.1	50929483	.	C	T	.	.	MAF_INRAE=13.924
NC_035078.1	50929512	.	A	G	.	.	MAF_INRAE=3.797;MAF_USDA=7.059
NC_035078.1	50929575	.	C	T	.	.	MAF_USDA=2.459
NC_035078.1	50929657	.	T	C	.	.	MAF_INRAE=24.051;MAF_USDA=45.294
NC_035078.1	50929658	.	G	A	.	.	MAF_USDA=5.738
NC_035078.1	50929662	.	C	T	.	.	MAF_USDA=3.279
NC_035078.1	50929667	.	T	G	.	.	MAF_USDA=5.738
NC_035078.1	50929668	.	T	G	.	.	MAF_INRAE=48.734;MAF_USDA=17.059
NC_035078.1	50929676	.	G	T	.	.	MAF_INRAE=49.367;MAF_USDA=41.765
NC_035078.1	50929691	.	A	G	.	.	MAF_USDA=18.824
NC_035078.1	50929736	.	G	A	.	.	MAF_USDA=4.098
NC_035078.1	50929896	.	T	G	.	.	MAF_INRAE=14.557;MAF_USDA=3.279
NC_035078.1	50930637	.	T	G	.	.	MAF_INRAE=42.105;MAF_USDA=8.197
NC_035078.1	50930734	.	G	A	.	.	MAF_INRAE=42.105;MAF_USDA=35.882
NC_035078.1	50930934	.	C	T	.	.	MAF_INRAE=22.152;MAF_USDA=6.557
NC_035078.1	50930944	.	C	A	.	.	MAF_USDA=2.459
NC_035078.1	50930986	.	C	T	.	.	MAF_USDA=4.706
NC_035078.1	50931027	.	A	C	.	.	MAF_INRAE=5.063;MAF_USDA=7.059
NC_035078.1	50931108	.	T	G	.	.	MAF_INRAE=3.797;MAF_USDA=6.557
NC_035078.1	50931133	.	T	C	.	.	MAF_USDA=1.765
NC_035078.1	50931177	.	T	C	.	.	MAF_INRAE=22.785;MAF_USDA=30.0
NC_035078.1	50931182	.	C	T	.	.	MAF_USDA=7.377
NC_035078.1	50931256	.	A	C	.	.	MAF_USDA=4.098
NC_035078.1	50931288	.	T	G	.	.	MAF_INRAE=3.797;MAF_USDA=8.824
NC_035078.1	50931299	.	G	T	.	.	MAF_INRAE=15.823;MAF_USDA=48.824
NC_035078.1	50931306	.	T	A	.	.	MAF_USDA=4.098
NC_035078.1	50931327	.	G	A	.	.	MAF_INRAE=5.263
NC_035078.1	50931339	.	A	C	.	.	MAF_INRAE=3.797;MAF_USDA=6.471
NC_035078.1	50931350	.	C	T	.	.	MAF_USDA=4.706
NC_035078.1	50931359	.	G	T	.	.	MAF_INRAE=3.797;MAF_USDA=7.059
NC_035078.1	50931367	.	A	T	.	.	MAF_USDA=3.279
NC_035078.1	50931370	.	T	G	.	.	MAF_INRAE=3.333;MAF_USDA=7.647
NC_035078.1	50931376	.	A	G	.	.	MAF_INRAE=13.924;MAF_USDA=6.471
NC_035078.1	50931478	.	G	A	.	.	MAF_USDA=1.724
NC_035078.1	50931597	.	C	A	.	.	MAF_USDA=31.25
NC_035078.1	50931664	.	G	A	.	.	MAF_USDA=2.5
NC_035078.1	50931678	.	C	T	.	.	MAF_INRAE=14.167;MAF_USDA=16.667
NC_035078.1	50931744	.	C	T	.	.	MAF_INRAE=3.165;MAF_USDA=2.5
NC_035078.1	50931819	.	T	C	.	.	MAF_INRAE=7.895
NC_035078.1	50931841	.	G	A	.	.	MAF_USDA=8.333
NC_035078.1	50931850	.	G	A	.	.	MAF_USDA=10.417
NC_035078.1	50931929	.	G	T	.	.	MAF_INRAE=2.632
NC_035078.1	50931951	.	A	G	.	.	MAF_INRAE=1.667
NC_035078.1	50931970	.	G	T	.	.	MAF_USDA=6.667
NC_035078.1	50931976	.	T	C	.	.	MAF_INRAE=21.667;MAF_USDA=26.786
NC_035078.1	50932060	.	C	T	.	.	MAF_INRAE=18.333;MAF_USDA=21.765
NC_035078.1	50932081	.	T	C	.	.	MAF_INRAE=24.684
NC_035078.1	50932190	.	C	A	.	.	MAF_INRAE=1.667;MAF_USDA=5.882
NC_035078.1	50932193	.	T	G	.	.	MAF_INRAE=1.667;MAF_USDA=5.882
NC_035078.1	50932210	.	C	A	.	.	MAF_INRAE=31.646;MAF_USDA=2.353
NC_035078.1	50932232	.	A	G	.	.	MAF_USDA=4.118
NC_035078.1	50932234	.	G	T	.	.	MAF_USDA=3.279
NC_035078.1	50932263	.	C	T	.	.	MAF_USDA=2.083
NC_035078.1	50932264	.	G	A	.	.	MAF_USDA=8.824
NC_035078.1	50932266	.	C	A	.	.	MAF_INRAE=4.43;MAF_USDA=6.25
NC_035078.1	50932320	.	T	C	.	.	MAF_USDA=6.25
NC_035078.1	50932332	.	A	T	.	.	MAF_INRAE=27.215
NC_035078.1	50932357	.	G	A	.	.	MAF_USDA=2.976
NC_035078.1	50932396	.	A	G	.	.	MAF_INRAE=4.167
NC_035078.1	50932427	.	C	T	.	.	MAF_INRAE=5.263
NC_035078.1	50932515	.	C	T	.	.	MAF_INRAE=5.063;MAF_USDA=6.25
NC_035078.1	50932600	.	G	T	.	.	MAF_INRAE=2.5;MAF_USDA=2.353
NC_035078.1	50932656	.	T	C	.	.	MAF_INRAE=29.747;MAF_USDA=32.738
NC_035078.1	50932811	.	G	T	.	.	MAF_USDA=8.333
NC_035078.1	50932834	.	A	G	.	.	MAF_INRAE=5.0
NC_035078.1	50932898	.	G	T	.	.	MAF_USDA=2.083
NC_035078.1	50932945	.	C	G	.	.	MAF_INRAE=2.5;MAF_USDA=8.333
NC_035078.1	50932965	.	G	C	.	.	MAF_USDA=4.098
NC_035078.1	50932983	.	A	G	.	.	MAF_INRAE=5.263
NC_035078.1	50932984	.	A	C	.	.	MAF_INRAE=3.333;MAF_USDA=6.471
NC_035078.1	50932985	.	T	C	.	.	MAF_INRAE=3.333;MAF_USDA=5.882
NC_035078.1	50933009	.	A	T	.	.	MAF_INRAE=48.734;MAF_USDA=11.176
NC_035078.1	50933017	.	C	A	.	.	MAF_INRAE=3.797;MAF_USDA=5.882
NC_035078.1	50933022	.	T	C	.	.	MAF_INRAE=5.263
NC_035078.1	50933049	.	T	A	.	.	MAF_USDA=1.639
NC_035078.1	50933074	.	A	C	.	.	MAF_USDA=6.471
NC_035078.1	50933125	.	T	C	.	.	MAF_INRAE=22.152
NC_035078.1	50933132	.	T	G	.	.	MAF_INRAE=4.43
NC_035078.1	50933143	.	A	T	.	.	MAF_INRAE=22.152;MAF_USDA=23.529
NC_035078.1	50933190	.	A	T	.	.	MAF_INRAE=3.797;MAF_USDA=6.471
NC_035078.1	50933253	.	C	G	.	.	MAF_INRAE=4.43;MAF_USDA=2.353
NC_035078.1	50933285	.	G	C	.	.	MAF_USDA=20.588
NC_035078.1	50933349	.	C	A	.	.	MAF_USDA=4.118
NC_035078.1	50933351	.	C	A	.	.	MAF_USDA=12.5
NC_035078.1	50933352	.	C	A	.	.	MAF_INRAE=5.263
NC_035078.1	50933375	.	A	T	.	.	MAF_USDA=12.5
NC_035078.1	50933384	.	C	T	.	.	MAF_USDA=1.639
NC_035078.1	50933415	.	T	C	.	.	MAF_INRAE=20.0;MAF_USDA=24.706
NC_035078.1	50933421	.	T	G	.	.	MAF_INRAE=24.051
NC_035078.1	50933649	.	T	G	.	.	MAF_INRAE=4.43
NC_035078.1	50933656	.	C	T	.	.	MAF_INRAE=3.797;MAF_USDA=4.118
NC_035078.1	50933663	.	G	T	.	.	MAF_INRAE=3.797;MAF_USDA=6.471
NC_035078.1	50933723	.	G	T	.	.	MAF_INRAE=4.43
NC_035078.1	50933752	.	A	G	.	.	MAF_USDA=2.083
NC_035078.1	50933814	.	G	T	.	.	MAF_INRAE=21.519;MAF_USDA=24.118
NC_035078.1	50933824	.	A	T	.	.	MAF_INRAE=31.013;MAF_USDA=34.706
NC_035078.1	50933894	.	T	A	.	.	MAF_USDA=2.459
NC_035078.1	50934009	.	G	A	.	.	MAF_INRAE=5.063
NC_035078.1	50934143	.	T	A	.	.	MAF_INRAE=4.43
NC_035078.1	50934193	.	C	A	.	.	MAF_INRAE=5.263
NC_035078.1	50934273	.	T	C	.	.	MAF_INRAE=26.582;MAF_USDA=28.235
NC_035078.1	50934307	.	C	T	.	.	MAF_INRAE=3.797;MAF_USDA=2.353
NC_035078.1	50934331	.	T	G	.	.	MAF_USDA=2.459
NC_035078.1	50934348	.	C	T	.	.	MAF_INRAE=21.519;MAF_USDA=20.0
NC_035078.1	50934459	.	G	A	.	.	MAF_USDA=4.098
NC_035078.1	50934493	.	G	T	.	.	MAF_INRAE=20.886;MAF_USDA=42.353
NC_035078.1	50934500	.	G	A	.	.	MAF_INRAE=46.835;MAF_USDA=8.824
NC_035078.1	50934539	.	A	C	.	.	MAF_INRAE=38.608;MAF_USDA=28.824
NC_035078.1	50934567	.	G	T	.	.	MAF_INRAE=3.797
NC_035078.1	50934612	.	C	A	.	.	MAF_USDA=5.882
NC_035078.1	50934649	.	C	A	.	.	MAF_USDA=17.059
NC_035078.1	50934657	.	G	A	.	.	MAF_INRAE=5.063;MAF_USDA=10.588
NC_035078.1	50934731	.	G	T	.	.	MAF_USDA=2.941
NC_035078.1	50934748	.	G	A	.	.	MAF_INRAE=4.43
NC_035078.1	50934872	.	A	T	.	.	MAF_USDA=4.706
NC_035078.1	50934890	.	G	T	.	.	MAF_USDA=15.294
NC_035078.1	50934908	.	G	A	.	.	MAF_INRAE=1.667
NC_035078.1	50934937	.	C	T	.	.	MAF_INRAE=14.557;MAF_USDA=7.647
NC_035078.1	50934962	.	C	T	.	.	MAF_INRAE=5.063
NC_035078.1	50934973	.	C	A	.	.	MAF_USDA=4.098
NC_035078.1	50934980	.	G	T	.	.	MAF_INRAE=4.43;MAF_USDA=2.353
NC_035078.1	50934981	.	A	T	.	.	MAF_USDA=11.176
NC_035078.1	50935090	.	C	T	.	.	MAF_INRAE=5.263;MAF_USDA=5.294
NC_035078.1	50935147	.	A	G	.	.	MAF_INRAE=5.263;MAF_USDA=6.557
NC_035078.1	50935163	.	C	T	.	.	MAF_USDA=5.294
NC_035078.1	50935290	.	C	G	.	.	MAF_INRAE=20.0;MAF_USDA=18.824
NC_035078.1	50935360	.	C	T	.	.	MAF_USDA=2.083
NC_035078.1	50935383	.	G	T	.	.	MAF_INRAE=47.468;MAF_USDA=16.471
NC_035078.1	50935393	.	C	T	.	.	MAF_INRAE=5.263;MAF_USDA=5.738
NC_035078.1	50935418	.	T	G	.	.	MAF_INRAE=5.063
NC_035078.1	50935477	.	C	T	.	.	MAF_USDA=1.639
NC_035078.1	50935613	.	G	A	.	.	MAF_INRAE=14.557;MAF_USDA=4.098
NC_035078.1	50935622	.	G	A	.	.	MAF_USDA=6.25
NC_035078.1	50935727	.	T	G	.	.	MAF_INRAE=5.263;MAF_USDA=5.738
NC_035078.1	50935772	.	C	T	.	.	MAF_INRAE=5.263;MAF_USDA=5.738
NC_035078.1	50935874	.	A	C	.	.	MAF_INRAE=5.263;MAF_USDA=6.557
NC_035078.1	50935928	.	A	C	.	.	MAF_INRAE=5.263;MAF_USDA=6.557
NC_035078.1	50935946	.	C	A	.	.	MAF_INRAE=5.263;MAF_USDA=5.833
NC_035078.1	50936032	.	G	A	.	.	MAF_USDA=4.098
NC_035078.1	50936321	.	T	G	.	.	MAF_INRAE=47.468;MAF_USDA=15.574
NC_035078.1	50936345	.	C	T	.	.	MAF_INRAE=5.263;MAF_USDA=5.738
NC_035078.1	50936437	.	A	G	.	.	MAF_INRAE=5.263;MAF_USDA=7.377
NC_035078.1	50936453	.	G	A	.	.	MAF_INRAE=21.519;MAF_USDA=20.0
NC_035078.1	50936467	.	C	T	.	.	MAF_INRAE=5.063
NC_035078.1	50936559	.	C	T	.	.	MAF_USDA=5.738
NC_035078.1	50936598	.	T	A	.	.	MAF_INRAE=5.263
NC_035078.1	50936655	.	G	T	.	.	MAF_INRAE=46.203;MAF_USDA=13.529
NC_035078.1	50936666	.	T	C	.	.	MAF_INRAE=21.519;MAF_USDA=20.0
NC_035078.1	50936669	.	G	T	.	.	MAF_INRAE=47.5;MAF_USDA=8.824
NC_035078.1	50936761	.	T	A	.	.	MAF_INRAE=46.203;MAF_USDA=17.213
NC_035078.1	50936787	.	G	A	.	.	MAF_INRAE=14.557;MAF_USDA=6.471
NC_035078.1	50936799	.	G	T	.	.	MAF_USDA=1.639
NC_035078.1	50936803	.	C	A	.	.	MAF_USDA=1.639
NC_035078.1	50936809	.	A	G	.	.	MAF_INRAE=46.203;MAF_USDA=14.118
NC_035078.1	50936822	.	T	G	.	.	MAF_USDA=4.918
NC_035078.1	50936939	.	G	T	.	.	MAF_INRAE=46.203;MAF_USDA=13.529
NC_035078.1	50937104	.	T	G	.	.	MAF_INRAE=46.203;MAF_USDA=12.941
NC_035078.1	50937140	.	C	T	.	.	MAF_INRAE=14.557;MAF_USDA=6.471
NC_035078.1	50937141	.	A	G	.	.	MAF_INRAE=48.333;MAF_USDA=32.353
NC_035078.1	50937159	.	T	C	.	.	MAF_USDA=4.098
NC_035078.1	50937165	.	C	T	.	.	MAF_INRAE=5.063
NC_035078.1	50937183	.	T	C	.	.	MAF_USDA=4.167
NC_035078.1	50937184	.	T	A	.	.	MAF_USDA=4.167
NC_035078.1	50937264	.	A	G	.	.	MAF_USDA=4.118
NC_035078.1	50937296	.	C	A	.	.	MAF_USDA=2.083
NC_035078.1	50937338	.	T	C	.	.	MAF_USDA=5.738
NC_035078.1	50937404	.	C	A	.	.	MAF_INRAE=43.038;MAF_USDA=21.176
NC_035078.1	50937409	.	G	A	.	.	MAF_INRAE=5.263;MAF_USDA=6.25
NC_035078.1	50937445	.	G	T	.	.	MAF_USDA=2.083
NC_035078.1	50937452	.	C	T	.	.	MAF_INRAE=3.797;MAF_USDA=3.571
NC_035078.1	50937541	.	C	A	.	.	MAF_USDA=1.639
NC_035078.1	50937552	.	A	C	.	.	MAF_INRAE=45.833;MAF_USDA=12.941
NC_035078.1	50938363	.	A	C	.	.	MAF_INRAE=42.5;MAF_USDA=8.333
NC_035078.1	50938370	.	C	T	.	.	MAF_USDA=6.25
NC_035078.1	50938409	.	G	A	.	.	MAF_INRAE=13.291;MAF_USDA=6.471
NC_035078.1	50938442	.	C	T	.	.	MAF_USDA=2.083
NC_035078.1	50938494	.	A	G	.	.	MAF_INRAE=3.797;MAF_USDA=4.118
NC_035078.1	50938513	.	C	G	.	.	MAF_USDA=1.176
NC_035078.1	50938607	.	G	A	.	.	MAF_USDA=2.083
NC_035078.1	50938610	.	C	T	.	.	MAF_USDA=7.647
NC_035078.1	50938697	.	A	C	.	.	MAF_USDA=1.639
NC_035078.1	50938716	.	C	T	.	.	MAF_INRAE=3.797;MAF_USDA=4.118
NC_035078.1	50938717	.	G	A	.	.	MAF_USDA=2.459
NC_035078.1	50938740	.	T	C	.	.	MAF_INRAE=48.101;MAF_USDA=12.941
NC_035078.1	50938745	.	C	A	.	.	MAF_USDA=4.918
NC_035078.1	50938817	.	C	G	.	.	MAF_USDA=1.639
NC_035078.1	50938903	.	A	C	.	.	MAF_INRAE=42.405;MAF_USDA=12.353
NC_035078.1	50938906	.	C	T	.	.	MAF_INRAE=20.0;MAF_USDA=20.0
NC_035078.1	50938921	.	C	A	.	.	MAF_USDA=2.083
NC_035078.1	50938940	.	G	C	.	.	MAF_USDA=6.25
NC_035078.1	50938943	.	A	G	.	.	MAF_USDA=6.25
NC_035078.1	50938958	.	T	C	.	.	MAF_USDA=2.459
NC_035078.1	50939049	.	T	C	.	.	MAF_USDA=10.119
NC_035078.1	50939052	.	A	G	.	.	MAF_INRAE=43.038;MAF_USDA=13.095
NC_035078.1	50939112	.	C	T	.	.	MAF_INRAE=43.038;MAF_USDA=13.69
NC_035078.1	50939237	.	A	T	.	.	MAF_USDA=5.294
NC_035078.1	50939261	.	C	T	.	.	MAF_INRAE=5.263;MAF_USDA=4.167
NC_035078.1	50939273	.	A	T	.	.	MAF_INRAE=14.557;MAF_USDA=4.098
NC_035078.1	50939339	.	G	C	.	.	MAF_USDA=6.25
NC_035078.1	50939347	.	A	C	.	.	MAF_USDA=2.459
NC_035078.1	50939348	.	T	A	.	.	MAF_USDA=2.459
NC_035078.1	50939359	.	A	C	.	.	MAF_INRAE=43.038;MAF_USDA=12.941
NC_035078.1	50939381	.	T	C	.	.	MAF_INRAE=3.797;MAF_USDA=6.25
NC_035078.1	50939384	.	G	T	.	.	MAF_USDA=2.381
NC_035078.1	50939400	.	A	C	.	.	MAF_INRAE=43.038;MAF_USDA=12.353
NC_035078.1	50939415	.	G	C	.	.	MAF_INRAE=3.797;MAF_USDA=8.333
NC_035078.1	50939442	.	G	T	.	.	MAF_USDA=1.639
NC_035078.1	50939477	.	G	T	.	.	MAF_INRAE=4.43
NC_035078.1	50939506	.	A	G	.	.	MAF_INRAE=42.405;MAF_USDA=4.167
NC_035078.1	50939658	.	T	G	.	.	MAF_INRAE=43.038;MAF_USDA=23.529
NC_035078.1	50939723	.	T	C	.	.	MAF_INRAE=13.924;MAF_USDA=6.471
NC_035078.1	50939774	.	A	G	.	.	MAF_INRAE=14.557;MAF_USDA=4.167
NC_035078.1	50939800	.	G	A	.	.	MAF_USDA=4.098
NC_035078.1	50939870	.	G	T	.	.	MAF_INRAE=43.038;MAF_USDA=12.941
NC_035078.1	50939909	.	A	G	.	.	MAF_INRAE=42.405;MAF_USDA=12.353
NC_035078.1	50939920	.	C	A	.	.	MAF_INRAE=43.038;MAF_USDA=13.529
NC_035078.1	50939930	.	C	G	.	.	MAF_USDA=5.294
NC_035078.1	50939948	.	A	C	.	.	MAF_USDA=2.083
NC_035078.1	50939978	.	A	C	.	.	MAF_INRAE=43.038;MAF_USDA=12.941
NC_035078.1	50940003	.	G	A	.	.	MAF_INRAE=20.253;MAF_USDA=40.588
NC_035078.1	50940138	.	T	G	.	.	MAF_USDA=3.529
NC_035078.1	50940169	.	C	A	.	.	MAF_USDA=4.118
NC_035078.1	50940209	.	C	T	.	.	MAF_INRAE=43.038;MAF_USDA=20.588
NC_035078.1	50940221	.	C	T	.	.	MAF_USDA=3.279
NC_035078.1	50940356	.	C	T	.	.	MAF_USDA=3.279
NC_035078.1	50940418	.	G	T	.	.	MAF_USDA=1.639
NC_035078.1	50940431	.	G	A	.	.	MAF_USDA=2.459
NC_035078.1	50940467	.	G	A	.	.	MAF_USDA=2.083
NC_035078.1	50940482	.	A	G	.	.	MAF_INRAE=20.886;MAF_USDA=20.588
NC_035078.1	50940620	.	T	A	.	.	MAF_USDA=4.918
NC_035078.1	50940636	.	C	G	.	.	MAF_INRAE=5.263
NC_035078.1	50940763	.	A	C	.	.	MAF_INRAE=43.038;MAF_USDA=12.941
NC_035078.1	50940775	.	G	T	.	.	MAF_INRAE=47.468;MAF_USDA=8.235
NC_035078.1	50940869	.	G	T	.	.	MAF_INRAE=4.43
NC_035078.1	50941005	.	G	A	.	.	MAF_USDA=1.639
NC_035078.1	50941008	.	A	T	.	.	MAF_USDA=5.294
NC_035078.1	50941061	.	G	T	.	.	MAF_INRAE=21.519
NC_035078.1	50941067	.	T	C	.	.	MAF_INRAE=46.835;MAF_USDA=11.475
NC_035078.1	50941071	.	C	T	.	.	MAF_USDA=5.882
NC_035078.1	50941162	.	G	A	.	.	MAF_USDA=1.639
NC_035078.1	50941188	.	A	C	.	.	MAF_INRAE=47.468;MAF_USDA=8.824
NC_035078.1	50941193	.	G	C	.	.	MAF_INRAE=47.468;MAF_USDA=8.824
NC_035078.1	50941220	.	G	T	.	.	MAF_USDA=1.639
NC_035078.1	50941374	.	A	G	.	.	MAF_INRAE=21.519
NC_035078.1	50941425	.	G	A	.	.	MAF_USDA=6.25
NC_035078.1	50941510	.	T	G	.	.	MAF_USDA=6.25
NC_035078.1	50941522	.	C	G	.	.	MAF_INRAE=3.797;MAF_USDA=4.118
NC_035078.1	50941550	.	C	T	.	.	MAF_USDA=7.647
NC_035078.1	50941565	.	T	C	.	.	MAF_INRAE=43.038;MAF_USDA=20.0
NC_035078.1	50941570	.	A	G	.	.	MAF_USDA=11.765
NC_035078.1	50941573	.	T	C	.	.	MAF_USDA=12.5
NC_035078.1	50941584	.	A	T	.	.	MAF_INRAE=4.167
NC_035078.1	50941592	.	A	T	.	.	MAF_USDA=7.647
NC_035078.1	50941797	.	T	C	.	.	MAF_INRAE=42.405;MAF_USDA=12.941
NC_035078.1	50941906	.	G	T	.	.	MAF_USDA=1.639
NC_035078.1	50941974	.	G	T	.	.	MAF_INRAE=5.063
NC_035078.1	50941993	.	G	T	.	.	MAF_USDA=1.639
NC_035078.1	50942138	.	A	G	.	.	MAF_INRAE=2.5;MAF_USDA=2.353
NC_035078.1	50942147	.	T	G	.	.	MAF_INRAE=20.253;MAF_USDA=40.0
NC_035078.1	50942159	.	C	T	.	.	MAF_INRAE=43.038;MAF_USDA=4.167
NC_035078.1	50942176	.	G	T	.	.	MAF_USDA=6.25
NC_035078.1	50942192	.	T	A	.	.	MAF_USDA=6.471
NC_035078.1	50942207	.	A	G	.	.	MAF_USDA=7.059
NC_035078.1	50942269	.	C	T	.	.	MAF_INRAE=43.038;MAF_USDA=19.412
NC_035078.1	50942278	.	A	G	.	.	MAF_INRAE=2.5;MAF_USDA=2.353
NC_035078.1	50942289	.	A	G	.	.	MAF_USDA=2.459
NC_035078.1	50942299	.	C	A	.	.	MAF_USDA=2.083
NC_035078.1	50942301	.	T	G	.	.	MAF_USDA=5.294
NC_035078.1	50942437	.	G	A	.	.	MAF_USDA=5.738
NC_035078.1	50942451	.	G	T	.	.	MAF_INRAE=44.304;MAF_USDA=20.588
NC_035078.1	50942481	.	C	T	.	.	MAF_USDA=2.083
NC_035078.1	50942558	.	C	T	.	.	MAF_USDA=4.706
NC_035078.1	50942628	.	C	T	.	.	MAF_USDA=8.333
NC_035078.1	50942648	.	A	C	.	.	MAF_INRAE=47.5;MAF_USDA=10.119
NC_035078.1	50942666	.	G	A	.	.	MAF_INRAE=47.5;MAF_USDA=10.0
NC_035078.1	50942711	.	C	G	.	.	MAF_USDA=5.882
NC_035078.1	50942714	.	T	G	.	.	MAF_USDA=6.471
NC_035078.1	50942791	.	G	C	.	.	MAF_USDA=4.118
NC_035078.1	50942828	.	G	A	.	.	MAF_INRAE=4.43
NC_035078.1	50942871	.	G	A	.	.	MAF_USDA=1.639
NC_035078.1	50942875	.	C	T	.	.	MAF_USDA=11.765
NC_035078.1	50942881	.	A	C	.	.	MAF_USDA=10.417
NC_035078.1	50942882	.	G	T	.	.	MAF_USDA=10.417
NC_035078.1	50942951	.	A	G	.	.	MAF_INRAE=2.5;MAF_USDA=2.353
NC_035078.1	50942972	.	G	C	.	.	MAF_INRAE=5.063
NC_035078.1	50942979	.	C	A	.	.	MAF_USDA=4.706
NC_035078.1	50943029	.	A	T	.	.	MAF_INRAE=2.5;MAF_USDA=2.353
NC_035078.1	50943056	.	C	T	.	.	MAF_INRAE=21.519;MAF_USDA=6.557
NC_035078.1	50943063	.	A	C	.	.	MAF_INRAE=5.263
NC_035078.1	50943160	.	A	G	.	.	MAF_INRAE=2.5;MAF_USDA=1.639
NC_035078.1	50943170	.	C	T	.	.	MAF_INRAE=40.833;MAF_USDA=26.471
NC_035078.1	50943244	.	G	A	.	.	MAF_INRAE=5.263;MAF_USDA=4.167
NC_035078.1	50943346	.	C	G	.	.	MAF_USDA=8.333
NC_035078.1	50943354	.	T	G	.	.	MAF_USDA=6.471
NC_035078.1	50943368	.	C	T	.	.	MAF_USDA=11.765
NC_035078.1	50943374	.	G	A	.	.	MAF_INRAE=4.43
NC_035078.1	50943383	.	A	C	.	.	MAF_USDA=5.882
NC_035078.1	50943386	.	G	A	.	.	MAF_USDA=3.529
NC_035078.1	50943397	.	G	T	.	.	MAF_INRAE=2.5;MAF_USDA=2.353
NC_035078.1	50943398	.	C	A	.	.	MAF_USDA=4.918
NC_035078.1	50943410	.	C	T	.	.	MAF_USDA=3.529
NC_035078.1	50943411	.	G	T	.	.	MAF_INRAE=39.167;MAF_USDA=15.882
NC_035078.1	50943428	.	A	G	.	.	MAF_USDA=2.459
NC_035078.1	50943463	.	A	C	.	.	MAF_INRAE=40.506;MAF_USDA=14.706
NC_035078.1	50943520	.	G	A	.	.	MAF_USDA=2.083
NC_035078.1	50943523	.	G	T	.	.	MAF_USDA=7.059
NC_035078.1	50943551	.	C	T	.	.	MAF_USDA=6.25
NC_035078.1	50943574	.	A	T	.	.	MAF_USDA=4.098
NC_035078.1	50943680	.	G	A	.	.	MAF_USDA=2.083
NC_035078.1	50943829	.	A	T	.	.	MAF_INRAE=4.43
NC_035078.1	50943904	.	C	A	.	.	MAF_USDA=1.639
NC_035078.1	50943916	.	G	A	.	.	MAF_USDA=7.059
NC_035078.1	50943951	.	G	T	.	.	MAF_USDA=4.118
NC_035078.1	50943954	.	C	A	.	.	MAF_INRAE=31.646;MAF_USDA=2.941
NC_035078.1	50944030	.	C	G	.	.	MAF_USDA=2.459
NC_035078.1	50944117	.	C	A	.	.	MAF_USDA=2.083
NC_035078.1	50944209	.	G	T	.	.	MAF_USDA=4.098
NC_035078.1	50944223	.	C	T	.	.	MAF_INRAE=24.051
NC_035078.1	50944250	.	T	C	.	.	MAF_INRAE=35.443;MAF_USDA=13.529
NC_035078.1	50944262	.	C	T	.	.	MAF_INRAE=8.333
NC_035078.1	50944301	.	C	A	.	.	MAF_USDA=5.294
NC_035078.1	50944319	.	C	T	.	.	MAF_INRAE=2.5;MAF_USDA=2.941
NC_035078.1	50944354	.	G	C	.	.	MAF_USDA=2.459
NC_035078.1	50944361	.	A	T	.	.	MAF_INRAE=22.152;MAF_USDA=8.197
NC_035078.1	50944440	.	A	G	.	.	MAF_INRAE=34.177;MAF_USDA=14.706
NC_035078.1	50944493	.	C	A	.	.	MAF_INRAE=29.747;MAF_USDA=2.941
NC_035078.1	50944574	.	G	A	.	.	MAF_USDA=6.25
NC_035078.1	50944738	.	A	T	.	.	MAF_USDA=2.459
NC_035078.1	50944802	.	T	A	.	.	MAF_INRAE=14.557;MAF_USDA=6.471
NC_035078.1	50944871	.	T	A	.	.	MAF_USDA=1.176
NC_035078.1	50944872	.	G	T	.	.	MAF_USDA=2.083
NC_035078.1	50944928	.	A	C	.	.	MAF_INRAE=5.263
NC_035078.1	50944930	.	A	C	.	.	MAF_USDA=7.647
NC_035078.1	50944934	.	T	C	.	.	MAF_USDA=1.639
NC_035078.1	50944945	.	C	A	.	.	MAF_USDA=2.083
NC_035078.1	50944962	.	T	A	.	.	MAF_USDA=1.639
NC_035078.1	50944974	.	G	T	.	.	MAF_INRAE=22.152;MAF_USDA=6.471
NC_035078.1	50945176	.	T	G	.	.	MAF_INRAE=5.263;MAF_USDA=1.765
NC_035078.1	50945237	.	C	A	.	.	MAF_USDA=19.412
NC_035078.1	50945372	.	T	A	.	.	MAF_INRAE=35.443;MAF_USDA=6.548
NC_035078.1	50945407	.	T	G	.	.	MAF_INRAE=5.263
NC_035078.1	50945423	.	T	A	.	.	MAF_INRAE=2.5
NC_035078.1	50945429	.	C	A	.	.	MAF_USDA=4.167
NC_035078.1	50945438	.	C	G	.	.	MAF_INRAE=5.263
NC_035078.1	50945594	.	T	C	.	.	MAF_INRAE=48.101;MAF_USDA=44.706
NC_035078.1	50945700	.	G	C	.	.	MAF_USDA=6.471
NC_035078.1	50945716	.	G	T	.	.	MAF_INRAE=32.278;MAF_USDA=43.75
NC_035078.1	50945727	.	C	G	.	.	MAF_INRAE=27.848;MAF_USDA=21.765
NC_035078.1	50945806	.	C	T	.	.	MAF_USDA=1.639
NC_035078.1	50945807	.	G	T	.	.	MAF_USDA=2.459
NC_035078.1	50945865	.	T	G	.	.	MAF_INRAE=24.684
NC_035078.1	50945890	.	A	G	.	.	MAF_INRAE=25.949;MAF_USDA=1.765
NC_035078.1	50945993	.	C	A	.	.	MAF_INRAE=28.481;MAF_USDA=45.238
NC_035078.1	50946030	.	T	C	.	.	MAF_INRAE=2.5
NC_035078.1	50946090	.	C	G	.	.	MAF_USDA=2.083
NC_035078.1	50946130	.	T	C	.	.	MAF_INRAE=4.43;MAF_USDA=7.647
NC_035078.1	50946167	.	C	T	.	.	MAF_USDA=4.918
NC_035078.1	50946342	.	GATATAT	GATATAA	.	.	MAF_USDA=6.25
NC_035078.1	50946400	.	G	A	.	.	MAF_USDA=2.083
NC_035078.1	50946426	.	G	T	.	.	MAF_INRAE=4.43;MAF_USDA=6.25
NC_035078.1	50946452	.	A	T	.	.	MAF_USDA=2.941
NC_035078.1	50946467	.	T	A	.	.	MAF_INRAE=50.0;MAF_USDA=47.917
NC_035078.1	50946544	.	T	G	.	.	MAF_USDA=3.39
NC_035078.1	50946605	.	A	T	.	.	MAF_USDA=4.237
NC_035078.1	50946644	.	A	T	.	.	MAF_INRAE=14.557;MAF_USDA=4.217
NC_035078.1	50946652	.	T	A	.	.	MAF_INRAE=25.949;MAF_USDA=31.325
NC_035078.1	50946682	.	T	A	.	.	MAF_INRAE=25.949;MAF_USDA=31.325
NC_035078.1	50946719	.	T	A	.	.	MAF_USDA=1.639
NC_035078.1	50946730	.	T	G	.	.	MAF_USDA=4.918
NC_035078.1	50946748	.	A	G	.	.	MAF_USDA=4.918
NC_035078.1	50946874	.	A	C	.	.	MAF_USDA=4.098
NC_035078.1	50946885	.	T	C	.	.	MAF_USDA=8.333
NC_035078.1	50946891	.	A	C	.	.	MAF_USDA=10.417
NC_035078.1	50946892	.	A	T	.	.	MAF_USDA=8.333
NC_035078.1	50946893	.	A	T	.	.	MAF_USDA=8.333
NC_035078.1	50946894	.	A	T	.	.	MAF_USDA=8.333
NC_035078.1	50946895	.	G	T	.	.	MAF_USDA=8.333
NC_035078.1	50946905	.	A	T	.	.	MAF_USDA=8.333
NC_035078.1	50946942	.	G	T	.	.	MAF_USDA=4.098
NC_035078.1	50946960	.	T	C	.	.	MAF_USDA=5.738
NC_035078.1	50946993	.	C	A	.	.	MAF_INRAE=4.43
NC_035078.1	50947187	.	A	C	.	.	MAF_INRAE=5.263
NC_035078.1	50947260	.	C	A	.	.	MAF_INRAE=4.43;MAF_USDA=6.25
NC_035078.1	50947276	.	A	G	.	.	MAF_INRAE=5.263
NC_035078.1	50947294	.	C	T	.	.	MAF_USDA=4.918
NC_035078.1	50947299	.	A	G	.	.	MAF_USDA=4.918
NC_035078.1	50947310	.	G	A	.	.	MAF_USDA=2.459
NC_035078.1	50947318	.	A	G	.	.	MAF_USDA=4.918
NC_035078.1	50947392	.	T	C	.	.	MAF_USDA=5.738
NC_035078.1	50947403	.	C	G	.	.	MAF_USDA=1.639
NC_035078.1	50947417	.	A	G	.	.	MAF_INRAE=5.263;MAF_USDA=4.167
NC_035078.1	50947467	.	G	A	.	.	MAF_INRAE=5.263
NC_035078.1	50947511	.	C	T	.	.	MAF_USDA=14.706
NC_035078.1	50947543	.	C	A	.	.	MAF_USDA=1.639
NC_035078.1	50947593	.	C	A	.	.	MAF_USDA=10.588
NC_035078.1	50947637	.	G	T	.	.	MAF_INRAE=3.797;MAF_USDA=3.529
NC_035078.1	50947646	.	C	A	.	.	MAF_USDA=1.639
NC_035078.1	50947766	.	A	T	.	.	MAF_USDA=1.639
NC_035078.1	50947804	.	C	T	.	.	MAF_USDA=2.459
NC_035078.1	50947829	.	C	A	.	.	MAF_USDA=7.647
NC_035078.1	50947840	.	T	C	.	.	MAF_USDA=14.118
NC_035078.1	50947861	.	T	C	.	.	MAF_USDA=1.639
NC_035078.1	50947968	.	T	G	.	.	MAF_USDA=2.459
NC_035078.1	50948091	.	A	G	.	.	MAF_USDA=4.098
NC_035078.1	50948158	.	T	C	.	.	MAF_INRAE=20.886;MAF_USDA=20.238
NC_035078.1	50948222	.	A	G	.	.	MAF_INRAE=14.557;MAF_USDA=4.098
NC_035078.1	50948302	.	C	T	.	.	MAF_INRAE=4.43;MAF_USDA=7.059
NC_035078.1	50948314	.	C	T	.	.	MAF_INRAE=21.519;MAF_USDA=21.176
NC_035078.1	50948340	.	G	A	.	.	MAF_USDA=6.25
NC_035078.1	50948346	.	T	G	.	.	MAF_INRAE=4.43;MAF_USDA=4.706
NC_035078.1	50948365	.	G	T	.	.	MAF_INRAE=5.263
NC_035078.1	50948367	.	G	A	.	.	MAF_USDA=4.918
NC_035078.1	50948376	.	A	G	.	.	MAF_INRAE=4.43;MAF_USDA=7.059
NC_035078.1	50948453	.	C	T	.	.	MAF_INRAE=3.797;MAF_USDA=7.059
NC_035078.1	50948468	.	C	T	.	.	MAF_USDA=4.918
NC_035078.1	50948473	.	C	A	.	.	MAF_USDA=4.918
NC_035078.1	50948494	.	C	T	.	.	MAF_INRAE=5.263
NC_035078.1	50948531	.	T	G	.	.	MAF_INRAE=4.43
NC_035078.1	50948532	.	A	T	.	.	MAF_INRAE=24.167;MAF_USDA=27.059
NC_035078.1	50948633	.	C	T	.	.	MAF_USDA=6.471
NC_035078.1	50948672	.	C	A	.	.	MAF_INRAE=3.797;MAF_USDA=7.059
NC_035078.1	50948685	.	G	C	.	.	MAF_USDA=3.529
NC_035078.1	50948735	.	A	G	.	.	MAF_INRAE=25.949;MAF_USDA=20.0
NC_035078.1	50948779	.	T	A	.	.	MAF_USDA=14.706
NC_035078.1	50948807	.	T	A	.	.	MAF_USDA=1.765
NC_035078.1	50948963	.	C	A	.	.	MAF_INRAE=14.557;MAF_USDA=4.918
NC_035078.1	50949039	.	G	A	.	.	MAF_USDA=4.918
NC_035078.1	50949307	.	A	G	.	.	MAF_USDA=6.25
NC_035078.1	50949377	.	G	A	.	.	MAF_USDA=2.083
NC_035078.1	50949458	.	G	A	.	.	MAF_INRAE=2.5;MAF_USDA=1.765
NC_035078.1	50949530	.	G	A	.	.	MAF_USDA=1.639
NC_035078.1	50949666	.	A	C	.	.	MAF_USDA=2.941
NC_035078.1	50949697	.	C	T	.	.	MAF_INRAE=20.886;MAF_USDA=7.059
NC_035078.1	50949709	.	C	A	.	.	MAF_USDA=3.279
NC_035078.1	50949712	.	C	A	.	.	MAF_USDA=3.279
NC_035078.1	50949713	.	T	G	.	.	MAF_USDA=3.279
NC_035078.1	50949733	.	T	G	.	.	MAF_USDA=2.459
NC_035078.1	50949755	.	C	T	.	.	MAF_USDA=6.25
NC_035078.1	50949804	.	G	T	.	.	MAF_INRAE=24.684;MAF_USDA=34.706
NC_035078.1	50949892	.	G	T	.	.	MAF_INRAE=21.519;MAF_USDA=20.588
NC_035078.1	50950043	.	C	T	.	.	MAF_USDA=2.459
NC_035078.1	50950106	.	C	A	.	.	MAF_INRAE=21.519
NC_035078.1	50950120	.	G	T	.	.	MAF_INRAE=3.797
NC_035078.1	50950163	.	C	T	.	.	MAF_INRAE=41.139;MAF_USDA=37.059
NC_035078.1	50950241	.	T	C	.	.	MAF_INRAE=24.051
NC_035078.1	50950307	.	G	A	.	.	MAF_USDA=7.059
NC_035078.1	50950421	.	C	G	.	.	MAF_USDA=3.279
NC_035078.1	50950716	.	C	T	.	.	MAF_USDA=8.333
NC_035078.1	50950757	.	T	G	.	.	MAF_INRAE=26.582;MAF_USDA=12.353
NC_035078.1	50950767	.	A	T	.	.	MAF_INRAE=21.519;MAF_USDA=20.0
NC_035078.1	50950776	.	A	G	.	.	MAF_INRAE=38.608;MAF_USDA=7.059
NC_035078.1	50950790	.	C	A	.	.	MAF_INRAE=50.0;MAF_USDA=34.118
NC_035078.1	50950975	.	A	T	.	.	MAF_INRAE=5.263;MAF_USDA=4.167
NC_035078.1	50951025	.	C	T	.	.	MAF_INRAE=4.43
NC_035078.1	50951212	.	C	T	.	.	MAF_INRAE=50.0;MAF_USDA=35.294
NC_035078.1	50951405	.	C	T	.	.	MAF_INRAE=5.063;MAF_USDA=4.098
NC_035078.1	50951414	.	A	G	.	.	MAF_USDA=2.459
NC_035078.1	50951618	.	G	A	.	.	MAF_INRAE=2.5;MAF_USDA=1.765
NC_035078.1	50951670	.	A	C	.	.	MAF_USDA=18.824
NC_035078.1	50951725	.	C	G	.	.	MAF_INRAE=5.263
NC_035078.1	50951756	.	G	A	.	.	MAF_USDA=5.294
NC_035078.1	50951766	.	G	A	.	.	MAF_INRAE=20.886;MAF_USDA=19.412
NC_035078.1	50951787	.	G	T	.	.	MAF_USDA=5.882
NC_035078.1	50951877	.	T	C	.	.	MAF_USDA=2.353
NC_035078.1	50951881	.	C	T	.	.	MAF_USDA=6.25
NC_035078.1	50951895	.	C	A	.	.	MAF_USDA=3.279
NC_035078.1	50951900	.	T	G	.	.	MAF_INRAE=23.418;MAF_USDA=30.588
NC_035078.1	50951985	.	T	G	.	.	MAF_INRAE=10.526;MAF_USDA=4.706
NC_035078.1	50952011	.	A	G	.	.	MAF_INRAE=2.5;MAF_USDA=4.167
NC_035078.1	50952191	.	A	G	.	.	MAF_USDA=3.279
NC_035078.1	50952302	.	G	A	.	.	MAF_USDA=3.333
NC_035078.1	50952347	.	C	T	.	.	MAF_USDA=6.557
NC_035078.1	50952423	.	T	G	.	.	MAF_USDA=6.25
NC_035078.1	50952482	.	C	T	.	.	MAF_USDA=2.459
NC_035078.1	50952496	.	G	T	.	.	MAF_INRAE=14.557;MAF_USDA=9.016
NC_035078.1	50952511	.	T	A	.	.	MAF_USDA=3.279
NC_035078.1	50952524	.	G	A	.	.	MAF_USDA=3.279
NC_035078.1	50952572	.	A	G	.	.	MAF_INRAE=43.038;MAF_USDA=41.176
NC_035078.1	50952616	.	G	A	.	.	MAF_INRAE=23.418;MAF_USDA=28.824
NC_035078.1	50952654	.	C	T	.	.	MAF_INRAE=24.051;MAF_USDA=28.824
NC_035078.1	50952687	.	CC	CT	.	.	MAF_USDA=6.25
NC_035078.1	50952702	.	C	T	.	.	MAF_USDA=2.459
NC_035078.1	50952703	.	G	A	.	.	MAF_INRAE=4.43
NC_035078.1	50952776	.	A	C	.	.	MAF_INRAE=22.785;MAF_USDA=18.852
NC_035078.1	50953055	.	G	A	.	.	MAF_USDA=2.083
NC_035078.1	50953060	.	C	G	.	.	MAF_INRAE=1.667;MAF_USDA=4.167
NC_035078.1	50953067	.	A	G	.	.	MAF_INRAE=26.316;MAF_USDA=28.824
NC_035078.1	50953186	.	G	A	.	.	MAF_USDA=1.639
NC_035078.1	50953373	.	A	G	.	.	MAF_USDA=1.639
NC_035078.1	50953404	.	A	T	.	.	MAF_INRAE=23.418
NC_035078.1	50953616	.	C	T	.	.	MAF_USDA=1.639
NC_035078.1	50953706	.	T	G	.	.	MAF_USDA=4.918
NC_035078.1	50953775	.	G	A	.	.	MAF_USDA=6.25
NC_035078.1	50953780	.	T	C	.	.	MAF_USDA=1.639
NC_035078.1	50953786	.	A	G	.	.	MAF_USDA=3.529
NC_035078.1	50953803	.	C	A	.	.	MAF_USDA=3.279
NC_035078.1	50953885	.	C	T	.	.	MAF_INRAE=27.848;MAF_USDA=7.059
NC_035078.1	50953991	.	C	T	.	.	MAF_USDA=2.459
NC_035078.1	50954075	.	G	T	.	.	MAF_INRAE=23.418;MAF_USDA=23.529
NC_035078.1	50954192	.	C	T	.	.	MAF_USDA=2.459
NC_035078.1	50954263	.	C	T	.	.	MAF_INRAE=23.418;MAF_USDA=50.0
NC_035078.1	50954266	.	T	A	.	.	MAF_INRAE=22.5;MAF_USDA=50.0
NC_035078.1	50954273	.	C	T	.	.	MAF_INRAE=23.418;MAF_USDA=25.882
NC_035078.1	50954335	.	C	G	.	.	MAF_USDA=6.557
NC_035078.1	50954383	.	T	C	.	.	MAF_USDA=9.016
NC_035078.1	50954399	.	T	C	.	.	MAF_USDA=2.459
NC_035078.1	50954418	.	A	T	.	.	MAF_USDA=2.459
NC_035078.1	50954479	.	T	C	.	.	MAF_INRAE=2.5;MAF_USDA=1.765
NC_035078.1	50954575	.	A	T	.	.	MAF_USDA=1.639
NC_035078.1	50954662	.	A	G	.	.	MAF_INRAE=21.519;MAF_USDA=19.412
NC_035078.1	50954666	.	C	A	.	.	MAF_USDA=6.25
NC_035078.1	50954667	.	ATTTTTTTTT	ATTTTTTTTA	.	.	MAF_USDA=27.083
NC_035078.1	50954675	.	T	A	.	.	MAF_INRAE=5.263
NC_035078.1	50954676	.	T	A	.	.	MAF_INRAE=45.0
NC_035078.1	50954738	.	C	A	.	.	MAF_INRAE=21.519;MAF_USDA=20.0
NC_035078.1	50954788	.	A	G	.	.	MAF_USDA=6.557
NC_035078.1	50954800	.	C	T	.	.	MAF_USDA=4.098
NC_035078.1	50954813	.	C	G	.	.	MAF_USDA=2.459
NC_035078.1	50954849	.	C	A	.	.	MAF_USDA=9.836
NC_035078.1	50954851	.	A	T	.	.	MAF_USDA=19.412
NC_035078.1	50954858	.	A	G	.	.	MAF_USDA=1.639
NC_035078.1	50954869	.	C	A	.	.	MAF_USDA=1.639
NC_035078.1	50954883	.	C	T	.	.	MAF_USDA=6.25
NC_035078.1	50954891	.	G	T	.	.	MAF_USDA=2.459
NC_035078.1	50954895	.	G	C	.	.	MAF_INRAE=3.797;MAF_USDA=5.882
NC_035078.1	50954940	.	C	A	.	.	MAF_USDA=5.738
NC_035078.1	50954941	.	C	A	.	.	MAF_USDA=5.738
NC_035078.1	50954949	.	G	A	.	.	MAF_USDA=6.557
NC_035078.1	50954968	.	C	T	.	.	MAF_USDA=5.294
NC_035078.1	50955106	.	C	A	.	.	MAF_USDA=5.738
NC_035078.1	50955119	.	C	T	.	.	MAF_INRAE=3.797;MAF_USDA=3.529
NC_035078.1	50955129	.	T	A	.	.	MAF_USDA=5.738
NC_035078.1	50955135	.	T	G	.	.	MAF_USDA=5.738
NC_035078.1	50955138	.	T	C	.	.	MAF_USDA=2.353
NC_035078.1	50955146	.	A	C	.	.	MAF_USDA=3.279
NC_035078.1	50955157	.	T	A	.	.	MAF_USDA=2.586
NC_035078.1	50955172	.	C	A	.	.	MAF_USDA=4.918
NC_035078.1	50955188	.	A	T	.	.	MAF_INRAE=2.5;MAF_USDA=4.118
NC_035078.1	50955190	.	A	T	.	.	MAF_USDA=7.647
NC_035078.1	50955313	.	T	C	.	.	MAF_USDA=3.279
NC_035078.1	50955365	.	C	T	.	.	MAF_USDA=7.647
NC_035078.1	50955373	.	A	C	.	.	MAF_INRAE=3.797
NC_035078.1	50955482	.	C	T	.	.	MAF_INRAE=27.848;MAF_USDA=6.471
NC_035078.1	50955485	.	T	C	.	.	MAF_USDA=6.471
NC_035078.1	50955537	.	G	A	.	.	MAF_USDA=4.918
NC_035078.1	50955579	.	C	A	.	.	MAF_USDA=1.639
NC_035078.1	50955580	.	T	G	.	.	MAF_USDA=1.639
NC_035078.1	50955590	.	G	C	.	.	MAF_USDA=6.25
NC_035078.1	50955599	.	AAG	AAT	.	.	MAF_USDA=4.167
NC_035078.1	50955617	.	T	C	.	.	MAF_USDA=4.098
NC_035078.1	50955637	.	G	T	.	.	MAF_USDA=6.25
NC_035078.1	50955718	.	G	A	.	.	MAF_USDA=3.571
NC_035078.1	50955756	.	G	T	.	.	MAF_USDA=5.357
NC_035078.1	50955765	.	G	T	.	.	MAF_USDA=6.25
NC_035078.1	50955785	.	T	G	.	.	MAF_INRAE=3.797;MAF_USDA=3.571
NC_035078.1	50955815	.	T	A	.	.	MAF_USDA=6.25
NC_035078.1	50955972	.	A	G	.	.	MAF_INRAE=42.405;MAF_USDA=33.529
NC_035078.1	50955982	.	T	G	.	.	MAF_USDA=5.882
NC_035078.1	50956033	.	T	C	.	.	MAF_INRAE=24.684;MAF_USDA=30.357
NC_035078.1	50956041	.	C	T	.	.	MAF_USDA=6.25
NC_035078.1	50956135	.	A	C	.	.	MAF_USDA=2.459
NC_035078.1	50956182	.	C	A	.	.	MAF_INRAE=5.063
NC_035078.1	50956203	.	T	C	.	.	MAF_USDA=1.639
NC_035078.1	50956218	.	G	A	.	.	MAF_USDA=6.471
NC_035078.1	50956314	.	C	T	.	.	MAF_INRAE=5.263
NC_035078.1	50956317	.	C	A	.	.	MAF_USDA=5.738
NC_035078.1	50956356	.	T	G	.	.	MAF_USDA=6.25
NC_035078.1	50956367	.	A	G	.	.	MAF_INRAE=24.684;MAF_USDA=22.353
NC_035078.1	50956368	.	T	C	.	.	MAF_INRAE=22.5;MAF_USDA=22.353
NC_035078.1	50956376	.	G	T	.	.	MAF_USDA=4.098
NC_035078.1	50956387	.	T	C	.	.	MAF_USDA=5.882
NC_035078.1	50956399	.	G	A	.	.	MAF_USDA=10.0
NC_035078.1	50956431	.	G	A	.	.	MAF_USDA=2.459
NC_035078.1	50956435	.	C	T	.	.	MAF_USDA=5.738
NC_035078.1	50956454	.	T	C	.	.	MAF_INRAE=14.557;MAF_USDA=12.941
NC_035078.1	50956468	.	G	A	.	.	MAF_USDA=6.25
NC_035078.1	50956531	.	T	C	.	.	MAF_INRAE=25.316;MAF_USDA=35.294
NC_035078.1	50956553	.	C	T	.	.	MAF_USDA=6.557
NC_035078.1	50956579	.	G	A	.	.	MAF_USDA=1.639
NC_035078.1	50956604	.	TTTGCAAAGGCCTACCTGTGATTTGG	TTTGCAAAGGCCTACCTGTGATTTGT	.	.	MAF_USDA=4.167
NC_035078.1	50956629	.	G	T	.	.	MAF_INRAE=2.5
NC_035078.1	50956712	.	C	T	.	.	MAF_USDA=3.279
NC_035078.1	50956759	.	T	C	.	.	MAF_USDA=11.176
NC_035078.1	50956841	.	C	T	.	.	MAF_INRAE=47.468;MAF_USDA=30.588
NC_035078.1	50956859	.	A	T	.	.	MAF_INRAE=21.519;MAF_USDA=20.0
NC_035078.1	50956864	.	G	A	.	.	MAF_INRAE=32.911;MAF_USDA=42.941
NC_035078.1	50956890	.	A	C	.	.	MAF_INRAE=2.5;MAF_USDA=4.167
NC_035078.1	50956918	.	C	T	.	.	MAF_INRAE=48.734;MAF_USDA=26.471
NC_035078.1	50956928	.	A	C	.	.	MAF_USDA=3.279
NC_035078.1	50956960	.	T	A	.	.	MAF_INRAE=14.557;MAF_USDA=7.647
NC_035078.1	50956969	.	T	C	.	.	MAF_USDA=5.738
NC_035078.1	50957004	.	A	C	.	.	MAF_INRAE=48.101;MAF_USDA=34.706
NC_035078.1	50957084	.	C	T	.	.	MAF_USDA=3.279
NC_035078.1	50957098	.	C	T	.	.	MAF_INRAE=4.43
NC_035078.1	50957156	.	T	A	.	.	MAF_INRAE=34.177;MAF_USDA=47.059
NC_035078.1	50957157	.	T	A	.	.	MAF_INRAE=33.333;MAF_USDA=47.059
NC_035078.1	50957163	.	A	C	.	.	MAF_INRAE=48.101;MAF_USDA=25.882
NC_035078.1	50957176	.	C	A	.	.	MAF_INRAE=29.114;MAF_USDA=50.0
NC_035078.1	50957180	.	C	A	.	.	MAF_INRAE=17.5;MAF_USDA=7.647
NC_035078.1	50957223	.	A	T	.	.	MAF_USDA=5.738
NC_035078.1	50957267	.	T	C	.	.	MAF_USDA=6.25
NC_035078.1	50957304	.	A	C	.	.	MAF_INRAE=13.924;MAF_USDA=12.353
NC_035078.1	50957308	.	C	A	.	.	MAF_USDA=8.824
NC_035078.1	50957349	.	G	T	.	.	MAF_USDA=4.706
NC_035078.1	50957391	.	A	C	.	.	MAF_INRAE=3.797;MAF_USDA=3.529
NC_035078.1	50957395	.	T	A	.	.	MAF_INRAE=15.833;MAF_USDA=8.333
NC_035078.1	50957460	.	T	A	.	.	MAF_INRAE=2.5;MAF_USDA=4.167
NC_035078.1	50957468	.	C	G	.	.	MAF_USDA=2.459
NC_035078.1	50957508	.	C	G	.	.	MAF_USDA=2.459
NC_035078.1	50957544	.	A	G	.	.	MAF_USDA=10.417
NC_035078.1	50957668	.	C	A	.	.	MAF_USDA=4.918
NC_035078.1	50957671	.	T	A	.	.	MAF_USDA=4.918
NC_035078.1	50957714	.	C	T	.	.	MAF_INRAE=3.165;MAF_USDA=5.882
NC_035078.1	50957778	.	T	C	.	.	MAF_INRAE=10.759;MAF_USDA=10.0
NC_035078.1	50957783	.	C	T	.	.	MAF_INRAE=13.333;MAF_USDA=4.918
NC_035078.1	50957909	.	A	C	.	.	MAF_USDA=47.917
NC_035078.1	50957964	.	G	C	.	.	MAF_INRAE=36.667;MAF_USDA=46.471
NC_035078.1	50957996	.	T	A	.	.	MAF_USDA=1.639
NC_035078.1	50958008	.	T	G	.	.	MAF_INRAE=13.291;MAF_USDA=12.941
NC_035078.1	50958045	.	G	C	.	.	MAF_USDA=4.098
NC_035078.1	50958114	.	C	A	.	.	MAF_INRAE=15.19;MAF_USDA=9.412
NC_035078.1	50958199	.	G	T	.	.	MAF_INRAE=14.557;MAF_USDA=9.412
NC_035078.1	50958398	.	A	C	.	.	MAF_INRAE=27.215;MAF_USDA=5.882
NC_035078.1	50958409	.	C	A	.	.	MAF_USDA=2.459
NC_035078.1	50958412	.	G	T	.	.	MAF_INRAE=5.263
NC_035078.1	50958421	.	T	C	.	.	MAF_INRAE=33.333;MAF_USDA=47.059
NC_035078.1	50958560	.	C	G	.	.	MAF_USDA=2.459
NC_035078.1	50958579	.	C	A	.	.	MAF_USDA=3.279
NC_035078.1	50958580	.	C	A	.	.	MAF_USDA=3.279
NC_035078.1	50958677	.	A	C	.	.	MAF_USDA=41.667
NC_035078.1	50958680	.	A	T	.	.	MAF_USDA=41.667
NC_035078.1	50959670	.	T	G	.	.	MAF_USDA=41.667
NC_035078.1	50959671	.	T	C	.	.	MAF_USDA=18.75
NC_035078.1	50959729	.	A	C	.	.	MAF_USDA=45.455
NC_035078.1	50959734	.	C	A	.	.	MAF_USDA=6.818
NC_035078.1	50959741	.	G	T	.	.	MAF_USDA=7.143
NC_035078.1	50959790	.	G	A	.	.	MAF_USDA=6.25
NC_035078.1	50959825	.	T	A	.	.	MAF_USDA=4.918
NC_035078.1	50959885	.	G	A	.	.	MAF_INRAE=49.367;MAF_USDA=38.824
NC_035078.1	50960035	.	A	T	.	.	MAF_USDA=5.738
NC_035078.1	50960054	.	A	G	.	.	MAF_USDA=8.197
NC_035078.1	50960056	.	C	A	.	.	MAF_INRAE=13.924;MAF_USDA=8.824
NC_035078.1	50960074	.	A	T	.	.	MAF_USDA=6.25
NC_035078.1	50960086	.	A	C	.	.	MAF_USDA=2.083
NC_035078.1	50960117	.	T	C	.	.	MAF_INRAE=4.43
NC_035078.1	50960169	.	G	T	.	.	MAF_USDA=9.836
NC_035078.1	50960235	.	T	C	.	.	MAF_USDA=6.557
NC_035078.1	50960282	.	C	T	.	.	MAF_USDA=6.25
NC_035078.1	50960293	.	T	A	.	.	MAF_USDA=6.25
NC_035078.1	50960313	.	C	T	.	.	MAF_INRAE=3.797;MAF_USDA=3.529
NC_035078.1	50960364	.	T	A	.	.	MAF_USDA=6.25
NC_035078.1	50960556	.	G	T	.	.	MAF_INRAE=31.013;MAF_USDA=44.118
NC_035078.1	50960622	.	G	A	.	.	MAF_USDA=6.25
NC_035078.1	50960736	.	T	G	.	.	MAF_USDA=4.098
NC_035078.1	50960862	.	T	A	.	.	MAF_INRAE=50.0;MAF_USDA=40.0
NC_035078.1	50960944	.	G	T	.	.	MAF_INRAE=5.263;MAF_USDA=1.765
NC_035078.1	50961144	.	C	T	.	.	MAF_USDA=9.836
NC_035078.1	50961145	.	G	A	.	.	MAF_INRAE=21.519;MAF_USDA=20.0
NC_035078.1	50961229	.	A	T	.	.	MAF_INRAE=14.557;MAF_USDA=16.471
NC_035078.1	50961276	.	T	A	.	.	MAF_INRAE=14.557;MAF_USDA=9.412
NC_035078.1	50961340	.	C	A	.	.	MAF_INRAE=25.316;MAF_USDA=11.765
NC_035078.1	50961371	.	G	A	.	.	MAF_USDA=4.098
NC_035078.1	50961434	.	C	A	.	.	MAF_USDA=6.25
NC_035078.1	50961440	.	C	T	.	.	MAF_INRAE=14.557;MAF_USDA=9.412
NC_035078.1	50961496	.	G	A	.	.	MAF_USDA=1.639
NC_035078.1	50961580	.	G	A	.	.	MAF_INRAE=25.949;MAF_USDA=13.095
NC_035078.1	50961656	.	G	A	.	.	MAF_USDA=4.918
NC_035078.1	50961677	.	C	G	.	.	MAF_INRAE=5.063
NC_035078.1	50961704	.	C	T	.	.	MAF_USDA=1.639
NC_035078.1	50961733	.	A	G	.	.	MAF_USDA=8.197
NC_035078.1	50961734	.	A	G	.	.	MAF_USDA=6.25
NC_035078.1	50961757	.	G	A	.	.	MAF_USDA=9.836
NC_035078.1	50961861	.	G	A	.	.	MAF_INRAE=4.43
NC_035078.1	50961897	.	C	T	.	.	MAF_USDA=4.098
NC_035078.1	50961965	.	C	T	.	.	MAF_INRAE=13.924;MAF_USDA=7.059
NC_035078.1	50962004	.	C	T	.	.	MAF_INRAE=49.367;MAF_USDA=25.882
NC_035078.1	50962010	.	C	A	.	.	MAF_USDA=1.639
NC_035078.1	50962076	.	C	T	.	.	MAF_INRAE=14.557;MAF_USDA=9.412
NC_035078.1	50962083	.	C	A	.	.	MAF_INRAE=27.848;MAF_USDA=5.882
NC_035078.1	50962286	.	A	G	.	.	MAF_INRAE=15.19;MAF_USDA=22.941
NC_035078.1	50962364	.	A	C	.	.	MAF_INRAE=34.177;MAF_USDA=49.412
NC_035078.1	50962405	.	C	A	.	.	MAF_INRAE=24.051
NC_035078.1	50962406	.	A	C	.	.	MAF_INRAE=23.333
NC_035078.1	50962435	.	A	C	.	.	MAF_INRAE=50.0;MAF_USDA=39.412
NC_035078.1	50962452	.	G	A	.	.	MAF_INRAE=48.734;MAF_USDA=26.471
NC_035078.1	50962546	.	G	C	.	.	MAF_INRAE=2.5
NC_035078.1	50963501	.	T	G	.	.	MAF_INRAE=3.797;MAF_USDA=3.571
NC_035078.1	50963545	.	G	T	.	.	MAF_INRAE=5.063;MAF_USDA=2.353
NC_035078.1	50963560	.	G	A	.	.	MAF_INRAE=5.263;MAF_USDA=4.167
NC_035078.1	50963605	.	A	C	.	.	MAF_INRAE=36.076;MAF_USDA=43.75
NC_035078.1	50963727	.	G	A	.	.	MAF_INRAE=36.076;MAF_USDA=41.667
NC_035078.1	50963788	.	G	A	.	.	MAF_INRAE=36.076;MAF_USDA=41.667
NC_035078.1	50963871	.	C	A	.	.	MAF_INRAE=49.367;MAF_USDA=50.0
NC_035078.1	50964028	.	G	A	.	.	MAF_USDA=9.412
NC_035078.1	50964164	.	C	A	.	.	MAF_USDA=2.083
NC_035078.1	50964165	.	T	C	.	.	MAF_INRAE=36.076;MAF_USDA=35.882
NC_035078.1	50964305	.	G	A	.	.	MAF_USDA=9.016
NC_035078.1	50964330	.	C	T	.	.	MAF_INRAE=2.5;MAF_USDA=4.167
NC_035078.1	50964361	.	C	A	.	.	MAF_USDA=2.459
NC_035078.1	50964467	.	C	T	.	.	MAF_INRAE=2.5;MAF_USDA=4.167
NC_035078.1	50964540	.	A	G	.	.	MAF_USDA=9.412
NC_035078.1	50964652	.	C	T	.	.	MAF_USDA=4.918
NC_035078.1	50964702	.	G	A	.	.	MAF_USDA=7.377
NC_035078.1	50964736	.	A	G	.	.	MAF_INRAE=36.709;MAF_USDA=35.294
NC_035078.1	50964762	.	T	G	.	.	MAF_INRAE=3.797;MAF_USDA=7.059
NC_035078.1	50964780	.	A	C	.	.	MAF_USDA=1.639
NC_035078.1	50964797	.	A	G	.	.	MAF_INRAE=5.263;MAF_USDA=4.918
NC_035078.1	50964932	.	T	G	.	.	MAF_USDA=2.353
NC_035078.1	50964963	.	C	A	.	.	MAF_INRAE=36.076;MAF_USDA=42.169
NC_035078.1	50964971	.	G	A	.	.	MAF_INRAE=36.076;MAF_USDA=36.31
NC_035078.1	50964985	.	C	A	.	.	MAF_INRAE=5.263;MAF_USDA=14.754
NC_035078.1	50965006	.	C	A	.	.	MAF_INRAE=2.5;MAF_USDA=2.941
NC_035078.1	50965020	.	T	C	.	.	MAF_INRAE=21.519;MAF_USDA=4.118
NC_035078.1	50965080	.	T	C	.	.	MAF_USDA=2.459
NC_035078.1	50965161	.	A	T	.	.	MAF_USDA=4.918
NC_035078.1	50965221	.	G	T	.	.	MAF_INRAE=27.848;MAF_USDA=5.882
NC_035078.1	50965235	.	C	A	.	.	MAF_INRAE=4.43
NC_035078.1	50965287	.	T	G	.	.	MAF_USDA=3.279
NC_035078.1	50965288	.	A	G	.	.	MAF_USDA=3.279
NC_035078.1	50965291	.	G	A	.	.	MAF_USDA=3.279
NC_035078.1	50965292	.	T	C	.	.	MAF_USDA=3.279
NC_035078.1	50965295	.	G	A	.	.	MAF_USDA=3.279
NC_035078.1	50965298	.	T	C	.	.	MAF_USDA=3.279
NC_035078.1	50965301	.	G	A	.	.	MAF_USDA=3.279
NC_035078.1	50965302	.	T	C	.	.	MAF_USDA=3.279
NC_035078.1	50965305	.	C	T	.	.	MAF_USDA=3.279
NC_035078.1	50965306	.	C	A	.	.	MAF_USDA=3.279
NC_035078.1	50965379	.	A	C	.	.	MAF_USDA=6.25
NC_035078.1	50965403	.	G	A	.	.	MAF_USDA=4.098
NC_035078.1	50965540	.	C	T	.	.	MAF_INRAE=27.848;MAF_USDA=6.471
NC_035078.1	50965618	.	C	A	.	.	MAF_INRAE=2.5
NC_035078.1	50965658	.	G	A	.	.	MAF_USDA=6.25
NC_035078.1	50965664	.	A	T	.	.	MAF_INRAE=27.848;MAF_USDA=6.471
NC_035078.1	50965699	.	G	A	.	.	MAF_INRAE=24.051
NC_035078.1	50965774	.	C	T	.	.	MAF_INRAE=8.861;MAF_USDA=32.941
NC_035078.1	50965819	.	A	G	.	.	MAF_USDA=4.918
NC_035078.1	50965847	.	C	T	.	.	MAF_USDA=1.667
NC_035078.1	50965860	.	C	G	.	.	MAF_USDA=6.25
NC_035078.1	50965934	.	A	G	.	.	MAF_INRAE=5.263;MAF_USDA=4.918
NC_035078.1	50966014	.	A	C	.	.	MAF_INRAE=36.076;MAF_USDA=36.471
NC_035078.1	50966032	.	T	A	.	.	MAF_USDA=5.738
NC_035078.1	50966036	.	C	A	.	.	MAF_INRAE=4.43
NC_035078.1	50966101	.	A	G	.	.	MAF_INRAE=4.43
NC_035078.1	50966188	.	C	T	.	.	MAF_INRAE=21.519;MAF_USDA=20.588
NC_035078.1	50966205	.	C	G	.	.	MAF_USDA=9.016
NC_035078.1	50966213	.	T	G	.	.	MAF_INRAE=40.506;MAF_USDA=45.294
NC_035078.1	50966215	.	C	T	.	.	MAF_USDA=9.016
NC_035078.1	50966223	.	G	A	.	.	MAF_INRAE=21.519;MAF_USDA=1.639
NC_035078.1	50966405	.	G	T	.	.	MAF_USDA=1.724
NC_035078.1	50966605	.	G	A	.	.	MAF_USDA=1.639
NC_035078.1	50966620	.	T	G	.	.	MAF_USDA=11.475
NC_035078.1	50966698	.	T	G	.	.	MAF_INRAE=4.43
NC_035078.1	50966814	.	T	C	.	.	MAF_INRAE=39.873;MAF_USDA=42.353
NC_035078.1	50966820	.	A	G	.	.	MAF_INRAE=39.873;MAF_USDA=49.412
NC_035078.1	50966821	.	G	A	.	.	MAF_INRAE=40.833;MAF_USDA=50.0
NC_035078.1	50966829	.	C	T	.	.	MAF_INRAE=14.557;MAF_USDA=11.176
NC_035078.1	50966847	.	G	A	.	.	MAF_USDA=9.836
NC_035078.1	50966904	.	G	T	.	.	MAF_USDA=6.25
NC_035078.1	50966910	.	G	T	.	.	MAF_INRAE=5.263;MAF_USDA=23.529
NC_035078.1	50966937	.	T	C	.	.	MAF_USDA=2.459
NC_035078.1	50966970	.	T	C	.	.	MAF_INRAE=31.013;MAF_USDA=21.176
NC_035078.1	50966992	.	G	A	.	.	MAF_INRAE=27.848;MAF_USDA=6.471
NC_035078.1	50967024	.	G	A	.	.	MAF_INRAE=31.013;MAF_USDA=20.588
NC_035078.1	50967168	.	C	T	.	.	MAF_USDA=9.836
NC_035078.1	50967169	.	G	A	.	.	MAF_INRAE=2.5;MAF_USDA=4.167
NC_035078.1	50967170	.	T	A	.	.	MAF_INRAE=2.5;MAF_USDA=4.167
NC_035078.1	50967190	.	G	T	.	.	MAF_USDA=20.588
NC_035078.1	50967217	.	C	A	.	.	MAF_INRAE=31.646;MAF_USDA=48.214
NC_035078.1	50967352	.	G	A	.	.	MAF_INRAE=21.519;MAF_USDA=20.0
NC_035078.1	50967375	.	G	A	.	.	MAF_USDA=1.765
NC_035078.1	50967432	.	T	G	.	.	MAF_USDA=9.016
NC_035078.1	50967434	.	C	T	.	.	MAF_USDA=9.836
NC_035078.1	50967609	.	T	G	.	.	MAF_USDA=3.279
NC_035078.1	50967624	.	C	T	.	.	MAF_INRAE=28.333;MAF_USDA=25.0
NC_035078.1	50967627	.	T	C	.	.	MAF_INRAE=30.38;MAF_USDA=5.882
NC_035078.1	50967643	.	A	T	.	.	MAF_INRAE=40.506;MAF_USDA=34.118
NC_035078.1	50967659	.	T	G	.	.	MAF_INRAE=2.5;MAF_USDA=4.167
NC_035078.1	50967714	.	T	A	.	.	MAF_INRAE=3.333
NC_035078.1	50967715	.	T	A	.	.	MAF_INRAE=4.167
NC_035078.1	50967721	.	A	T	.	.	MAF_USDA=1.639
NC_035078.1	50967728	.	A	C	.	.	MAF_USDA=11.176
NC_035078.1	50967826	.	C	T	.	.	MAF_USDA=4.706
NC_035078.1	50967857	.	C	T	.	.	MAF_INRAE=27.848;MAF_USDA=5.294
NC_035078.1	50967895	.	G	T	.	.	MAF_USDA=2.459
NC_035078.1	50967977	.	G	A	.	.	MAF_USDA=1.639
NC_035078.1	50968126	.	G	A	.	.	MAF_INRAE=4.43
NC_035078.1	50968182	.	T	C	.	.	MAF_USDA=4.098
NC_035078.1	50968193	.	G	A	.	.	MAF_USDA=9.016
NC_035078.1	50968200	.	G	A	.	.	MAF_INRAE=28.481;MAF_USDA=5.294
NC_035078.1	50968211	.	G	T	.	.	MAF_USDA=2.459
NC_035078.1	50968263	.	C	T	.	.	MAF_INRAE=36.076;MAF_USDA=32.941
NC_035078.1	50968275	.	C	A	.	.	MAF_USDA=9.836
NC_035078.1	50968291	.	G	A	.	.	MAF_INRAE=5.063
NC_035078.1	50968292	.	G	T	.	.	MAF_INRAE=5.0
NC_035078.1	50968302	.	C	A	.	.	MAF_USDA=1.639
NC_035078.1	50968379	.	A	C	.	.	MAF_INRAE=27.848;MAF_USDA=12.941
NC_035078.1	50968396	.	G	T	.	.	MAF_INRAE=4.43
NC_035078.1	50968491	.	T	G	.	.	MAF_USDA=6.25
NC_035078.1	50968502	.	C	A	.	.	MAF_INRAE=41.772;MAF_USDA=45.294
NC_035078.1	50968535	.	C	A	.	.	MAF_INRAE=41.772;MAF_USDA=47.059
NC_035078.1	50968536	.	C	T	.	.	MAF_INRAE=28.333;MAF_USDA=12.941
NC_035078.1	50968539	.	T	G	.	.	MAF_INRAE=41.667;MAF_USDA=45.882
NC_035078.1	50968631	.	A	G	.	.	MAF_INRAE=27.848;MAF_USDA=22.917
NC_035078.1	50968655	.	T	C	.	.	MAF_USDA=4.098
NC_035078.1	50968689	.	G	T	.	.	MAF_USDA=4.098
NC_035078.1	50968741	.	T	C	.	.	MAF_INRAE=41.772;MAF_USDA=46.471
NC_035078.1	50969007	.	C	A	.	.	MAF_INRAE=27.848;MAF_USDA=22.917
NC_035078.1	50969111	.	G	A	.	.	MAF_INRAE=42.405;MAF_USDA=47.059
NC_035078.1	50969131	.	A	T	.	.	MAF_INRAE=27.848;MAF_USDA=12.941
NC_035078.1	50969159	.	T	G	.	.	MAF_INRAE=43.671;MAF_USDA=12.941
NC_035078.1	50969213	.	G	T	.	.	MAF_USDA=1.639
NC_035078.1	50969275	.	T	C	.	.	MAF_INRAE=27.848;MAF_USDA=20.0
NC_035078.1	50969285	.	G	A	.	.	MAF_INRAE=20.886;MAF_USDA=20.0
NC_035078.1	50969343	.	C	T	.	.	MAF_USDA=5.738
NC_035078.1	50969409	.	A	G	.	.	MAF_USDA=1.639
NC_035078.1	50969418	.	A	G	.	.	MAF_INRAE=21.519;MAF_USDA=12.295
NC_035078.1	50969577	.	T	A	.	.	MAF_INRAE=29.114;MAF_USDA=25.882
NC_035078.1	50969655	.	T	C	.	.	MAF_INRAE=24.051
NC_035078.1	50969750	.	C	T	.	.	MAF_INRAE=4.43
NC_035078.1	50969758	.	C	T	.	.	MAF_USDA=1.639
NC_035078.1	50969771	.	T	G	.	.	MAF_INRAE=38.608;MAF_USDA=8.333
NC_035078.1	50969800	.	G	T	.	.	MAF_INRAE=27.848;MAF_USDA=34.118
NC_035078.1	50969842	.	G	A	.	.	MAF_INRAE=43.038;MAF_USDA=12.941
NC_035078.1	50970115	.	G	A	.	.	MAF_USDA=9.016
NC_035078.1	50970315	.	C	T	.	.	MAF_INRAE=23.418;MAF_USDA=36.471
NC_035078.1	50970321	.	G	A	.	.	MAF_INRAE=23.418;MAF_USDA=45.882
NC_035078.1	50970464	.	G	A	.	.	MAF_USDA=13.934
NC_035078.1	50970578	.	G	A	.	.	MAF_INRAE=38.608;MAF_USDA=12.941
NC_035078.1	50970639	.	T	G	.	.	MAF_INRAE=38.608;MAF_USDA=11.765
NC_035078.1	50970672	.	G	A	.	.	MAF_INRAE=21.519;MAF_USDA=20.0
NC_035078.1	50970813	.	C	A	.	.	MAF_INRAE=23.418;MAF_USDA=36.905
NC_035078.1	50970870	.	C	G	.	.	MAF_USDA=6.25
NC_035078.1	50970915	.	T	G	.	.	MAF_INRAE=27.848;MAF_USDA=6.471
NC_035078.1	50971177	.	C	A	.	.	MAF_INRAE=2.5;MAF_USDA=4.167
NC_035078.1	50971231	.	T	C	.	.	MAF_INRAE=4.43;MAF_USDA=8.197
NC_035078.1	50971246	.	G	T	.	.	MAF_USDA=4.098
NC_035078.1	50971319	.	G	A	.	.	MAF_USDA=6.25
NC_035078.1	50971340	.	G	A	.	.	MAF_USDA=1.639
NC_035078.1	50971513	.	A	C	.	.	MAF_INRAE=4.43;MAF_USDA=7.377
NC_035078.1	50971522	.	G	A	.	.	MAF_INRAE=37.342;MAF_USDA=12.353
NC_035078.1	50971573	.	C	T	.	.	MAF_INRAE=21.519;MAF_USDA=20.0
NC_035078.1	50971578	.	A	G	.	.	MAF_USDA=8.824
NC_035078.1	50971583	.	G	T	.	.	MAF_INRAE=2.5;MAF_USDA=10.0
NC_035078.1	50971586	.	A	G	.	.	MAF_INRAE=2.5;MAF_USDA=10.0
NC_035078.1	50971602	.	A	C	.	.	MAF_INRAE=5.263;MAF_USDA=11.475
NC_035078.1	50971714	.	A	G	.	.	MAF_USDA=2.941
NC_035078.1	50971744	.	G	A	.	.	MAF_INRAE=38.608;MAF_USDA=12.941
NC_035078.1	50971774	.	T	A	.	.	MAF_INRAE=3.797;MAF_USDA=10.0
NC_035078.1	50971775	.	C	T	.	.	MAF_INRAE=3.333;MAF_USDA=10.0
NC_035078.1	50971845	.	G	A	.	.	MAF_INRAE=22.152;MAF_USDA=20.0
NC_035078.1	50971846	.	T	A	.	.	MAF_INRAE=32.278;MAF_USDA=34.118
NC_035078.1	50971853	.	C	T	.	.	MAF_INRAE=43.038;MAF_USDA=19.048
NC_035078.1	50971857	.	A	T	.	.	MAF_INRAE=45.0;MAF_USDA=19.048
NC_035078.1	50971873	.	G	A	.	.	MAF_INRAE=43.038;MAF_USDA=19.048
NC_035078.1	50971892	.	T	A	.	.	MAF_USDA=1.639
NC_035078.1	50971894	.	C	T	.	.	MAF_USDA=1.639
NC_035078.1	50971910	.	C	T	.	.	MAF_INRAE=32.911;MAF_USDA=32.941
NC_035078.1	50972018	.	T	C	.	.	MAF_USDA=7.377
NC_035078.1	50972074	.	C	G	.	.	MAF_USDA=1.639
NC_035078.1	50972168	.	C	T	.	.	MAF_INRAE=1.667
NC_035078.1	50972198	.	T	G	.	.	MAF_USDA=1.639
NC_035078.1	50972241	.	A	T	.	.	MAF_INRAE=27.215;MAF_USDA=6.471
NC_035078.1	50972371	.	C	A	.	.	MAF_USDA=2.941
NC_035078.1	50972428	.	A	T	.	.	MAF_INRAE=31.646;MAF_USDA=36.471
NC_035078.1	50972624	.	T	G	.	.	MAF_USDA=4.098
NC_035078.1	50972871	.	C	T	.	.	MAF_USDA=1.639
NC_035078.1	50972883	.	G	T	.	.	MAF_INRAE=21.519;MAF_USDA=20.0
NC_035078.1	50972915	.	G	A	.	.	MAF_INRAE=21.519;MAF_USDA=20.0
NC_035078.1	50972945	.	G	C	.	.	MAF_INRAE=5.263
NC_035078.1	50972960	.	T	A	.	.	MAF_USDA=6.557
NC_035078.1	50972973	.	A	T	.	.	MAF_INRAE=2.5;MAF_USDA=4.167
NC_035078.1	50972982	.	G	C	.	.	MAF_INRAE=1.667;MAF_USDA=1.639
NC_035078.1	50973027	.	G	T	.	.	MAF_USDA=2.459
NC_035078.1	50973030	.	A	G	.	.	MAF_USDA=4.098
NC_035078.1	50973042	.	C	A	.	.	MAF_INRAE=37.975;MAF_USDA=11.765
NC_035078.1	50973054	.	A	C	.	.	MAF_INRAE=37.975;MAF_USDA=11.176
NC_035078.1	50973131	.	G	T	.	.	MAF_USDA=9.412
NC_035078.1	50973230	.	T	G	.	.	MAF_INRAE=37.975;MAF_USDA=11.765
NC_035078.1	50973387	.	A	G	.	.	MAF_USDA=9.016
NC_035078.1	50973542	.	T	G	.	.	MAF_INRAE=40.833;MAF_USDA=10.588
NC_035078.1	50973548	.	C	T	.	.	MAF_USDA=10.588
NC_035078.1	50973578	.	G	T	.	.	MAF_USDA=4.098
NC_035078.1	50973641	.	T	C	.	.	MAF_INRAE=37.975;MAF_USDA=11.176
NC_035078.1	50973669	.	T	A	.	.	MAF_USDA=6.25
NC_035078.1	50973723	.	C	A	.	.	MAF_INRAE=36.076;MAF_USDA=9.412
NC_035078.1	50973728	.	G	T	.	.	MAF_USDA=2.083
NC_035078.1	50973784	.	G	A	.	.	MAF_INRAE=3.333
NC_035078.1	50973790	.	C	T	.	.	MAF_USDA=8.197
NC_035078.1	50973805	.	A	T	.	.	MAF_INRAE=48.333;MAF_USDA=10.417
NC_035078.1	50973816	.	G	A	.	.	MAF_USDA=1.639
NC_035078.1	50973849	.	C	G	.	.	MAF_INRAE=4.167
NC_035078.1	50973856	.	G	A	.	.	MAF_INRAE=36.076;MAF_USDA=8.824
NC_035078.1	50973857	.	G	A	.	.	MAF_INRAE=42.5;MAF_USDA=8.824
NC_035078.1	50973979	.	T	A	.	.	MAF_USDA=7.377
NC_035078.1	50973989	.	G	A	.	.	MAF_USDA=7.377
NC_035078.1	50974003	.	G	A	.	.	MAF_USDA=8.197
NC_035078.1	50974011	.	G	C	.	.	MAF_USDA=8.197
NC_035078.1	50974052	.	G	A	.	.	MAF_USDA=2.459
NC_035078.1	50974073	.	G	A	.	.	MAF_USDA=6.25
NC_035078.1	50974077	.	T	C	.	.	MAF_USDA=7.377
NC_035078.1	50975690	.	T	A	.	.	MAF_INRAE=2.632
NC_035078.1	50975701	.	G	A	.	.	MAF_USDA=3.279
NC_035078.1	50975706	.	A	T	.	.	MAF_USDA=14.583
NC_035078.1	50975731	.	A	C	.	.	MAF_USDA=2.459
NC_035078.1	50975735	.	A	T	.	.	MAF_USDA=12.5
NC_035078.1	50975741	.	G	A	.	.	MAF_USDA=2.459
NC_035078.1	50975753	.	C	A	.	.	MAF_INRAE=2.632;MAF_USDA=11.905
NC_035078.1	50975767	.	G	C	.	.	MAF_USDA=16.667
NC_035078.1	50975769	.	C	T	.	.	MAF_USDA=8.235
NC_035078.1	50975783	.	G	A	.	.	MAF_USDA=10.588
NC_035078.1	50975801	.	G	A	.	.	MAF_USDA=23.913
NC_035078.1	50975916	.	G	A	.	.	MAF_USDA=1.639
NC_035078.1	50975917	.	A	T	.	.	MAF_USDA=1.639
NC_035078.1	50975923	.	G	T	.	.	MAF_INRAE=1.667
NC_035078.1	50975980	.	A	C	.	.	MAF_INRAE=2.5;MAF_USDA=4.167
NC_035078.1	50976046	.	T	C	.	.	MAF_INRAE=38.608;MAF_USDA=11.765
NC_035078.1	50976052	.	T	G	.	.	MAF_USDA=2.459
NC_035078.1	50976096	.	T	C	.	.	MAF_USDA=2.459
NC_035078.1	50976178	.	G	A	.	.	MAF_INRAE=40.506;MAF_USDA=10.588
NC_035078.1	50976217	.	G	C	.	.	MAF_INRAE=43.671;MAF_USDA=10.588
NC_035078.1	50976234	.	G	A	.	.	MAF_USDA=4.098
NC_035078.1	50976239	.	A	C	.	.	MAF_USDA=6.25
NC_035078.1	50976261	.	G	A	.	.	MAF_INRAE=2.5;MAF_USDA=10.0
NC_035078.1	50976321	.	C	T	.	.	MAF_INRAE=2.5;MAF_USDA=17.059
NC_035078.1	50976334	.	G	T	.	.	MAF_INRAE=5.263
NC_035078.1	50976409	.	C	T	.	.	MAF_INRAE=38.608;MAF_USDA=16.471
NC_035078.1	50976465	.	A	G	.	.	MAF_INRAE=4.43
NC_035078.1	50976509	.	A	T	.	.	MAF_INRAE=40.506;MAF_USDA=30.0
NC_035078.1	50976620	.	G	C	.	.	MAF_INRAE=36.076;MAF_USDA=30.588
NC_035078.1	50976697	.	C	G	.	.	MAF_USDA=3.279
NC_035078.1	50976714	.	A	G	.	.	MAF_INRAE=3.165;MAF_USDA=3.529
NC_035078.1	50976764	.	C	T	.	.	MAF_USDA=4.918
NC_035078.1	50976838	.	T	G	.	.	MAF_USDA=2.976
NC_035078.1	50976846	.	C	A	.	.	MAF_USDA=3.571
NC_035078.1	50976927	.	G	T	.	.	MAF_USDA=1.639
NC_035078.1	50976956	.	G	T	.	.	MAF_USDA=9.836
NC_035078.1	50976957	.	A	T	.	.	MAF_USDA=9.836
NC_035078.1	50976960	.	A	C	.	.	MAF_INRAE=26.316;MAF_USDA=12.295
NC_035078.1	50976964	.	G	T	.	.	MAF_USDA=1.639
NC_035078.1	50976970	.	T	C	.	.	MAF_INRAE=13.924;MAF_USDA=14.754
NC_035078.1	50977018	.	G	T	.	.	MAF_INRAE=27.215;MAF_USDA=7.059
NC_035078.1	50977034	.	C	G	.	.	MAF_INRAE=5.263
NC_035078.1	50977047	.	G	A	.	.	MAF_INRAE=27.5;MAF_USDA=4.167
NC_035078.1	50977314	.	G	T	.	.	MAF_INRAE=4.167;MAF_USDA=3.529
NC_035078.1	50977340	.	T	A	.	.	MAF_USDA=6.25
NC_035078.1	50977341	.	G	A	.	.	MAF_USDA=6.25
NC_035078.1	50977344	.	T	C	.	.	MAF_INRAE=5.263;MAF_USDA=1.639
NC_035078.1	50977358	.	G	A	.	.	MAF_INRAE=15.19;MAF_USDA=12.353
NC_035078.1	50977391	.	A	C	.	.	MAF_INRAE=15.19;MAF_USDA=10.833
NC_035078.1	50977574	.	C	G	.	.	MAF_INRAE=22.152;MAF_USDA=5.294
NC_035078.1	50977693	.	G	T	.	.	MAF_INRAE=36.076;MAF_USDA=27.059
NC_035078.1	50977700	.	G	T	.	.	MAF_INRAE=14.557;MAF_USDA=9.016
NC_035078.1	50977707	.	G	A	.	.	MAF_INRAE=14.557;MAF_USDA=9.016
NC_035078.1	50977738	.	T	A	.	.	MAF_INRAE=21.519;MAF_USDA=1.639
NC_035078.1	50977751	.	A	G	.	.	MAF_INRAE=16.456;MAF_USDA=8.824
NC_035078.1	50977754	.	T	G	.	.	MAF_USDA=7.647
NC_035078.1	50977791	.	G	A	.	.	MAF_INRAE=21.519;MAF_USDA=1.639
NC_035078.1	50977798	.	C	T	.	.	MAF_USDA=3.279
NC_035078.1	50977828	.	G	A	.	.	MAF_USDA=2.083
NC_035078.1	50977845	.	G	C	.	.	MAF_USDA=3.279
NC_035078.1	50977881	.	T	G	.	.	MAF_INRAE=22.785;MAF_USDA=20.833
NC_035078.1	50977920	.	C	G	.	.	MAF_INRAE=5.263;MAF_USDA=4.706
NC_035078.1	50977946	.	C	A	.	.	MAF_INRAE=14.557;MAF_USDA=9.836
NC_035078.1	50978007	.	A	G	.	.	MAF_INRAE=14.557
NC_035078.1	50978041	.	A	C	.	.	MAF_INRAE=37.975;MAF_USDA=37.5
NC_035078.1	50978051	.	A	T	.	.	MAF_USDA=5.833
NC_035078.1	50978053	.	T	A	.	.	MAF_USDA=5.833
NC_035078.1	50978061	.	A	T	.	.	MAF_USDA=8.333
NC_035078.1	50978132	.	C	G	.	.	MAF_INRAE=24.051
NC_035078.1	50978197	.	T	C	.	.	MAF_INRAE=2.5;MAF_USDA=4.167
NC_035078.1	50978257	.	A	C	.	.	MAF_USDA=7.647
NC_035078.1	50978271	.	G	A	.	.	MAF_USDA=8.824
NC_035078.1	50978304	.	C	T	.	.	MAF_USDA=2.083
NC_035078.1	50978319	.	T	C	.	.	MAF_USDA=11.475
NC_035078.1	50978340	.	G	A	.	.	MAF_USDA=4.918
NC_035078.1	50978446	.	G	C	.	.	MAF_USDA=4.706
NC_035078.1	50978478	.	T	C	.	.	MAF_INRAE=22.152;MAF_USDA=27.059
NC_035078.1	50978487	.	G	C	.	.	MAF_INRAE=21.519;MAF_USDA=20.0
NC_035078.1	50978489	.	C	T	.	.	MAF_INRAE=14.557;MAF_USDA=28.824
NC_035078.1	50978547	.	A	C	.	.	MAF_USDA=1.639
NC_035078.1	50978553	.	G	A	.	.	MAF_INRAE=3.165;MAF_USDA=12.941
NC_035078.1	50978808	.	G	A	.	.	MAF_USDA=6.25
NC_035078.1	50978848	.	T	A	.	.	MAF_INRAE=20.253;MAF_USDA=28.824
NC_035078.1	50978892	.	G	A	.	.	MAF_INRAE=5.263;MAF_USDA=4.098
NC_035078.1	50978905	.	C	A	.	.	MAF_INRAE=24.051
NC_035078.1	50978915	.	T	G	.	.	MAF_INRAE=15.823;MAF_USDA=28.235
NC_035078.1	50978956	.	T	G	.	.	MAF_INRAE=3.165;MAF_USDA=11.765
NC_035078.1	50979022	.	A	C	.	.	MAF_INRAE=3.333;MAF_USDA=1.639
NC_035078.1	50979035	.	C	T	.	.	MAF_USDA=1.639
NC_035078.1	50979042	.	C	T	.	.	MAF_USDA=8.235
NC_035078.1	50979048	.	C	T	.	.	MAF_USDA=8.235
NC_035078.1	50979078	.	C	A	.	.	MAF_USDA=3.279
NC_035078.1	50979083	.	A	C	.	.	MAF_USDA=8.235
NC_035078.1	50979091	.	T	G	.	.	MAF_USDA=9.016
NC_035078.1	50979131	.	G	T	.	.	MAF_INRAE=5.263;MAF_USDA=4.918
NC_035078.1	50979156	.	A	C	.	.	MAF_USDA=4.918
NC_035078.1	50979365	.	T	G	.	.	MAF_USDA=2.5
NC_035078.1	50979383	.	GTTTTTTTTTG	GTTTTTTTTTT	.	.	MAF_USDA=25.0
NC_035078.1	50979396	.	G	T	.	.	MAF_USDA=31.25
NC_035078.1	50979409	.	T	A	.	.	MAF_USDA=2.083
NC_035078.1	50979410	.	C	A	.	.	MAF_USDA=21.176
NC_035078.1	50979459	.	A	T	.	.	MAF_USDA=2.174
NC_035078.1	50979464	.	G	T	.	.	MAF_INRAE=31.646;MAF_USDA=10.843
NC_035078.1	50979514	.	T	C	.	.	MAF_USDA=2.174
NC_035078.1	50979555	.	C	T	.	.	MAF_USDA=8.333
NC_035078.1	50979655	.	T	C	.	.	MAF_INRAE=36.076;MAF_USDA=43.452
NC_035078.1	50979685	.	A	C	.	.	MAF_INRAE=24.051;MAF_USDA=7.229
NC_035078.1	50979743	.	G	T	.	.	MAF_INRAE=36.076;MAF_USDA=23.494
NC_035078.1	50979748	.	A	T	.	.	MAF_USDA=2.083
NC_035078.1	50979802	.	G	C	.	.	MAF_USDA=8.333
NC_035078.1	50979903	.	T	A	.	.	MAF_USDA=5.0
NC_035078.1	50979904	.	A	T	.	.	MAF_USDA=5.0
NC_035078.1	50980014	.	C	G	.	.	MAF_INRAE=14.557;MAF_USDA=9.167
NC_035078.1	50980019	.	C	A	.	.	MAF_INRAE=21.519;MAF_USDA=27.711
NC_035078.1	50980062	.	A	G	.	.	MAF_USDA=2.5
NC_035078.1	50980095	.	G	C	.	.	MAF_USDA=1.667
NC_035078.1	50980160	.	G	A	.	.	MAF_INRAE=14.557;MAF_USDA=15.0
NC_035078.1	50980161	.	C	T	.	.	MAF_USDA=5.0
NC_035078.1	50980205	.	T	A	.	.	MAF_USDA=8.333
NC_035078.1	50980207	.	A	C	.	.	MAF_USDA=8.333
NC_035078.1	50980313	.	G	A	.	.	MAF_INRAE=36.076;MAF_USDA=36.585
NC_035078.1	50980414	.	A	G	.	.	MAF_INRAE=32.278;MAF_USDA=16.471
NC_035078.1	50980425	.	G	T	.	.	MAF_USDA=4.098
NC_035078.1	50980433	.	C	T	.	.	MAF_INRAE=3.797;MAF_USDA=11.765
NC_035078.1	50980451	.	T	A	.	.	MAF_USDA=7.059
NC_035078.1	50980554	.	G	A	.	.	MAF_USDA=7.647
NC_035078.1	50980575	.	C	T	.	.	MAF_USDA=2.083
NC_035078.1	50980619	.	A	C	.	.	MAF_USDA=1.639
NC_035078.1	50980632	.	C	T	.	.	MAF_USDA=8.197
NC_035078.1	50980670	.	G	A	.	.	MAF_USDA=8.235
NC_035078.1	50980683	.	G	T	.	.	MAF_USDA=8.235
NC_035078.1	50980693	.	C	T	.	.	MAF_USDA=2.941
NC_035078.1	50980694	.	G	A	.	.	MAF_INRAE=31.667;MAF_USDA=7.647
NC_035078.1	50980740	.	C	A	.	.	MAF_USDA=6.25
NC_035078.1	50980865	.	C	T	.	.	MAF_USDA=2.083
NC_035078.1	50980931	.	C	A	.	.	MAF_USDA=6.557
NC_035078.1	50980967	.	C	T	.	.	MAF_USDA=1.639
NC_035078.1	50981038	.	T	C	.	.	MAF_INRAE=32.278;MAF_USDA=7.647
NC_035078.1	50981170	.	T	A	.	.	MAF_INRAE=32.278;MAF_USDA=7.647
NC_035078.1	50981206	.	A	G	.	.	MAF_USDA=1.639
NC_035078.1	50981218	.	C	T	.	.	MAF_INRAE=36.709;MAF_USDA=33.529
NC_035078.1	50981318	.	G	A	.	.	MAF_USDA=13.934
NC_035078.1	50981319	.	A	G	.	.	MAF_USDA=13.934
NC_035078.1	50981336	.	A	T	.	.	MAF_USDA=1.639
NC_035078.1	50981338	.	G	C	.	.	MAF_USDA=12.295
NC_035078.1	50981344	.	A	C	.	.	MAF_USDA=2.083
NC_035078.1	50981347	.	G	A	.	.	MAF_USDA=11.765
NC_035078.1	50981349	.	T	A	.	.	MAF_USDA=12.941
NC_035078.1	50981360	.	C	T	.	.	MAF_USDA=10.656
NC_035078.1	50981364	.	G	A	.	.	MAF_INRAE=3.797;MAF_USDA=4.118
NC_035078.1	50981374	.	GA	GG	.	.	MAF_USDA=14.583
NC_035078.1	50981380	.	T	A	.	.	MAF_USDA=6.25
NC_035078.1	50981389	.	C	A	.	.	MAF_USDA=2.083
NC_035078.1	50981421	.	G	C	.	.	MAF_USDA=14.118
NC_035078.1	50981427	.	A	G	.	.	MAF_USDA=10.656
NC_035078.1	50981428	.	C	T	.	.	MAF_USDA=18.235
NC_035078.1	50981434	.	C	T	.	.	MAF_USDA=18.75
NC_035078.1	50981435	.	G	A	.	.	MAF_INRAE=24.051
NC_035078.1	50981452	.	G	A	.	.	MAF_USDA=20.0
NC_035078.1	50981454	.	C	T	.	.	MAF_USDA=6.25
NC_035078.1	50981466	.	C	T	.	.	MAF_USDA=13.529
NC_035078.1	50981469	.	G	A	.	.	MAF_USDA=17.213
NC_035078.1	50981491	.	A	G	.	.	MAF_USDA=15.0
NC_035078.1	50981503	.	T	C	.	.	MAF_USDA=7.5
NC_035078.1	50981544	.	G	A	.	.	MAF_USDA=7.5
NC_035078.1	50981577	.	C	A	.	.	MAF_USDA=4.237
NC_035078.1	50981589	.	G	T	.	.	MAF_USDA=4.237
NC_035078.1	50981600	.	G	T	.	.	MAF_INRAE=3.797;MAF_USDA=19.277
NC_035078.1	50981650	.	C	T	.	.	MAF_INRAE=3.797;MAF_USDA=15.06
NC_035078.1	50981708	.	T	G	.	.	MAF_USDA=8.434
NC_035078.1	50981784	.	C	T	.	.	MAF_INRAE=3.797;MAF_USDA=17.47
NC_035078.1	50981803	.	A	T	.	.	MAF_USDA=5.738
NC_035078.1	50981804	.	T	A	.	.	MAF_USDA=5.738
NC_035078.1	50981821	.	A	G	.	.	MAF_USDA=4.918
NC_035078.1	50981827	.	T	A	.	.	MAF_USDA=4.098
NC_035078.1	50981833	.	C	A	.	.	MAF_USDA=4.918
NC_035078.1	50981856	.	A	C	.	.	MAF_USDA=8.197
NC_035078.1	50981949	.	C	T	.	.	MAF_INRAE=32.278;MAF_USDA=9.412
NC_035078.1	50981995	.	G	A	.	.	MAF_INRAE=27.215;MAF_USDA=25.294
NC_035078.1	50982067	.	G	A	.	.	MAF_INRAE=27.215;MAF_USDA=25.294
NC_035078.1	50982076	.	C	T	.	.	MAF_USDA=2.083
NC_035078.1	50982077	.	G	A	.	.	MAF_INRAE=27.215;MAF_USDA=25.294
NC_035078.1	50982207	.	G	A	.	.	MAF_INRAE=14.557;MAF_USDA=9.016
NC_035078.1	50982358	.	T	C	.	.	MAF_INRAE=36.709;MAF_USDA=32.927
NC_035078.1	50982387	.	T	C	.	.	MAF_INRAE=32.911;MAF_USDA=7.143
NC_035078.1	50982401	.	C	G	.	.	MAF_INRAE=36.709;MAF_USDA=33.929
NC_035078.1	50982425	.	A	G	.	.	MAF_INRAE=3.797;MAF_USDA=4.706
NC_035078.1	50982433	.	A	G	.	.	MAF_USDA=6.25
NC_035078.1	50982435	.	T	A	.	.	MAF_USDA=6.25
NC_035078.1	50982454	.	C	T	.	.	MAF_USDA=3.279
NC_035078.1	50982498	.	A	T	.	.	MAF_INRAE=26.316;MAF_USDA=22.353
NC_035078.1	50982518	.	T	C	.	.	MAF_INRAE=36.709;MAF_USDA=25.294
NC_035078.1	50982528	.	T	G	.	.	MAF_INRAE=32.278;MAF_USDA=9.412
NC_035078.1	50982529	.	T	G	.	.	MAF_INRAE=39.873;MAF_USDA=48.235
NC_035078.1	50982533	.	A	T	.	.	MAF_USDA=1.639
NC_035078.1	50982576	.	A	T	.	.	MAF_INRAE=24.051;MAF_USDA=2.083
NC_035078.1	50982676	.	G	T	.	.	MAF_USDA=1.639
NC_035078.1	50982697	.	T	A	.	.	MAF_INRAE=32.278;MAF_USDA=17.647
NC_035078.1	50982753	.	T	C	.	.	MAF_USDA=6.471
NC_035078.1	50982765	.	G	A	.	.	MAF_INRAE=36.076;MAF_USDA=32.941
NC_035078.1	50982839	.	C	A	.	.	MAF_INRAE=18.987;MAF_USDA=22.353
NC_035078.1	50982945	.	C	A	.	.	MAF_INRAE=24.051
NC_035078.1	50982954	.	G	T	.	.	MAF_INRAE=3.797;MAF_USDA=16.471
NC_035078.1	50982975	.	A	G	.	.	MAF_INRAE=36.076;MAF_USDA=32.353
NC_035078.1	50983022	.	C	T	.	.	MAF_INRAE=21.519;MAF_USDA=5.882
NC_035078.1	50983118	.	G	A	.	.	MAF_INRAE=22.785;MAF_USDA=14.706
NC_035078.1	50983126	.	G	A	.	.	MAF_INRAE=21.519;MAF_USDA=5.882
NC_035078.1	50983229	.	C	A	.	.	MAF_USDA=1.639
NC_035078.1	50983230	.	C	A	.	.	MAF_USDA=1.639
NC_035078.1	50983248	.	C	G	.	.	MAF_INRAE=5.263;MAF_USDA=4.098
NC_035078.1	50983359	.	C	A	.	.	MAF_INRAE=5.063
NC_035078.1	50983438	.	G	T	.	.	MAF_INRAE=36.709;MAF_USDA=32.353
NC_035078.1	50983519	.	T	C	.	.	MAF_INRAE=36.076;MAF_USDA=22.941
NC_035078.1	50983522	.	G	A	.	.	MAF_INRAE=5.263
NC_035078.1	50983565	.	G	A	.	.	MAF_USDA=2.083
NC_035078.1	50983598	.	G	A	.	.	MAF_USDA=2.941
NC_035078.1	50983611	.	C	A	.	.	MAF_INRAE=36.076
NC_035078.1	50983616	.	G	A	.	.	MAF_USDA=1.639
NC_035078.1	50983651	.	C	T	.	.	MAF_INRAE=36.709;MAF_USDA=24.118
NC_035078.1	50983741	.	T	C	.	.	MAF_USDA=17.059
NC_035078.1	50983762	.	A	C	.	.	MAF_USDA=8.333
NC_035078.1	50984514	.	G	T	.	.	MAF_USDA=1.639
NC_035078.1	50984690	.	A	G	.	.	MAF_USDA=7.647
NC_035078.1	50984724	.	G	T	.	.	MAF_USDA=18.033
NC_035078.1	50984778	.	A	G	.	.	MAF_USDA=3.279
NC_035078.1	50984787	.	T	C	.	.	MAF_INRAE=20.0;MAF_USDA=14.706
NC_035078.1	50984796	.	G	C	.	.	MAF_INRAE=5.263;MAF_USDA=4.098
NC_035078.1	50984807	.	A	T	.	.	MAF_USDA=6.25
NC_035078.1	50984922	.	A	T	.	.	MAF_USDA=3.279
NC_035078.1	50984926	.	C	T	.	.	MAF_USDA=16.393
NC_035078.1	50984949	.	C	A	.	.	MAF_USDA=2.586
NC_035078.1	50985129	.	A	C	.	.	MAF_USDA=7.059
NC_035078.1	50985234	.	C	T	.	.	MAF_USDA=37.705
NC_035078.1	50985307	.	C	T	.	.	MAF_USDA=1.639
NC_035078.1	50985331	.	C	T	.	.	MAF_USDA=1.639
NC_035078.1	50985377	.	C	T	.	.	MAF_INRAE=2.5;MAF_USDA=1.765
NC_035078.1	50985378	.	A	C	.	.	MAF_INRAE=2.5
NC_035078.1	50985391	.	C	T	.	.	MAF_USDA=9.016
NC_035078.1	50985462	.	A	C	.	.	MAF_USDA=1.639
NC_035078.1	50985480	.	A	G	.	.	MAF_INRAE=24.684;MAF_USDA=27.059
NC_035078.1	50985586	.	C	T	.	.	MAF_USDA=9.016
NC_035078.1	50985618	.	C	G	.	.	MAF_USDA=6.25
NC_035078.1	50985739	.	C	T	.	.	MAF_USDA=2.083
NC_035078.1	50985805	.	C	A	.	.	MAF_INRAE=27.215;MAF_USDA=27.059
NC_035078.1	50986042	.	C	G	.	.	MAF_USDA=4.098
NC_035078.1	50986102	.	C	T	.	.	MAF_INRAE=24.051;MAF_USDA=27.647
NC_035078.1	50986113	.	A	G	.	.	MAF_INRAE=21.519;MAF_USDA=24.706
NC_035078.1	50986233	.	C	T	.	.	MAF_INRAE=3.797;MAF_USDA=4.706
NC_035078.1	50986234	.	A	G	.	.	MAF_USDA=4.098
NC_035078.1	50986259	.	G	A	.	.	MAF_USDA=1.639
NC_035078.1	50986263	.	T	C	.	.	MAF_INRAE=22.785;MAF_USDA=27.647
NC_035078.1	50986264	.	A	C	.	.	MAF_INRAE=21.667;MAF_USDA=27.647
NC_035078.1	50986281	.	T	G	.	.	MAF_USDA=9.836
NC_035078.1	50986398	.	C	A	.	.	MAF_USDA=3.279
NC_035078.1	50986407	.	T	C	.	.	MAF_USDA=2.459
NC_035078.1	50986513	.	T	A	.	.	MAF_USDA=1.639
NC_035078.1	50986546	.	A	G	.	.	MAF_INRAE=24.051;MAF_USDA=28.824
NC_035078.1	50986611	.	C	A	.	.	MAF_INRAE=2.5;MAF_USDA=4.167
NC_035078.1	50986670	.	T	C	.	.	MAF_USDA=4.167
NC_035078.1	50986675	.	C	T	.	.	MAF_INRAE=24.051;MAF_USDA=13.529
NC_035078.1	50986799	.	C	G	.	.	MAF_USDA=1.639
NC_035078.1	50986860	.	G	A	.	.	MAF_INRAE=2.5;MAF_USDA=1.765
NC_035078.1	50986912	.	G	A	.	.	MAF_INRAE=24.051;MAF_USDA=28.235
NC_035078.1	50987015	.	G	T	.	.	MAF_INRAE=5.063
NC_035078.1	50987044	.	T	C	.	.	MAF_INRAE=32.278;MAF_USDA=7.647
NC_035078.1	50987089	.	T	G	.	.	MAF_USDA=7.059
NC_035078.1	50987097	.	C	T	.	.	MAF_USDA=2.083
NC_035078.1	50987253	.	C	T	.	.	MAF_INRAE=32.278;MAF_USDA=9.412
NC_035078.1	50987267	.	C	A	.	.	MAF_INRAE=24.051;MAF_USDA=9.016
NC_035078.1	50987270	.	C	A	.	.	MAF_USDA=8.235
NC_035078.1	50987343	.	A	T	.	.	MAF_INRAE=14.557;MAF_USDA=9.016
NC_035078.1	50987419	.	T	A	.	.	MAF_USDA=4.098
NC_035078.1	50987501	.	A	T	.	.	MAF_INRAE=24.051
NC_035078.1	50987613	.	G	C	.	.	MAF_INRAE=21.519;MAF_USDA=20.0
NC_035078.1	50987642	.	A	T	.	.	MAF_USDA=1.639
NC_035078.1	50987644	.	C	A	.	.	MAF_INRAE=24.051;MAF_USDA=28.235
NC_035078.1	50987670	.	T	C	.	.	MAF_USDA=4.918
NC_035078.1	50987723	.	C	G	.	.	MAF_USDA=2.083
NC_035078.1	50987839	.	T	C	.	.	MAF_USDA=2.459
NC_035078.1	50988095	.	C	A	.	.	MAF_USDA=7.059
NC_035078.1	50988196	.	A	G	.	.	MAF_INRAE=5.263;MAF_USDA=4.098
NC_035078.1	50988484	.	T	C	.	.	MAF_USDA=2.459
NC_035078.1	50988515	.	C	T	.	.	MAF_INRAE=23.418
NC_035078.1	50988569	.	A	C	.	.	MAF_INRAE=5.263;MAF_USDA=9.412
NC_035078.1	50988608	.	G	A	.	.	MAF_INRAE=24.051;MAF_USDA=14.118
NC_035078.1	50988667	.	C	T	.	.	MAF_USDA=6.25
NC_035078.1	50988691	.	C	A	.	.	MAF_INRAE=27.848;MAF_USDA=39.412
NC_035078.1	50988766	.	G	A	.	.	MAF_INRAE=27.848;MAF_USDA=40.0
NC_035078.1	50988879	.	A	G	.	.	MAF_USDA=1.667
NC_035078.1	50989039	.	C	T	.	.	MAF_USDA=4.918
NC_035078.1	50989040	.	T	G	.	.	MAF_INRAE=29.114;MAF_USDA=40.0
NC_035078.1	50989276	.	A	C	.	.	MAF_USDA=2.083
NC_035078.1	50989466	.	G	A	.	.	MAF_INRAE=24.051;MAF_USDA=15.882
NC_035078.1	50989539	.	A	C	.	.	MAF_INRAE=26.667;MAF_USDA=20.833
NC_035078.1	50989559	.	T	A	.	.	MAF_INRAE=5.063;MAF_USDA=2.353
NC_035078.1	50989564	.	G	A	.	.	MAF_USDA=2.083
NC_035078.1	50989565	.	G	T	.	.	MAF_INRAE=5.263;MAF_USDA=3.279
NC_035078.1	50989583	.	T	A	.	.	MAF_USDA=3.279
NC_035078.1	50989666	.	T	A	.	.	MAF_INRAE=24.051
NC_035078.1	50989668	.	C	A	.	.	MAF_INRAE=23.333
NC_035078.1	50989687	.	T	G	.	.	MAF_USDA=2.083
NC_035078.1	50989748	.	C	T	.	.	MAF_INRAE=32.278;MAF_USDA=9.412
NC_035078.1	50989814	.	T	C	.	.	MAF_INRAE=26.667;MAF_USDA=39.412
NC_035078.1	50989815	.	G	A	.	.	MAF_INRAE=26.667;MAF_USDA=39.412
NC_035078.1	50989841	.	G	A	.	.	MAF_INRAE=27.848;MAF_USDA=40.0
NC_035078.1	50989846	.	A	G	.	.	MAF_INRAE=23.418;MAF_USDA=14.118
NC_035078.1	50989880	.	A	G	.	.	MAF_INRAE=27.848;MAF_USDA=39.412
NC_035078.1	50989910	.	T	A	.	.	MAF_INRAE=27.848;MAF_USDA=39.412
NC_035078.1	50989911	.	G	T	.	.	MAF_INRAE=26.667;MAF_USDA=39.412
NC_035078.1	50989926	.	C	T	.	.	MAF_INRAE=5.263;MAF_USDA=4.918
NC_035078.1	50989973	.	G	A	.	.	MAF_USDA=1.639
NC_035078.1	50990031	.	T	C	.	.	MAF_INRAE=27.848;MAF_USDA=37.647
NC_035078.1	50990051	.	T	C	.	.	MAF_USDA=19.412
NC_035078.1	50990109	.	T	C	.	.	MAF_USDA=1.639
NC_035078.1	50990138	.	A	G	.	.	MAF_INRAE=24.051;MAF_USDA=14.118
NC_035078.1	50990194	.	C	T	.	.	MAF_INRAE=21.519;MAF_USDA=26.471
NC_035078.1	50990222	.	A	T	.	.	MAF_INRAE=21.519;MAF_USDA=20.0
NC_035078.1	50990245	.	G	A	.	.	MAF_INRAE=2.5;MAF_USDA=4.167
NC_035078.1	50990272	.	A	G	.	.	MAF_INRAE=23.418;MAF_USDA=15.294
NC_035078.1	50990306	.	T	C	.	.	MAF_INRAE=3.797;MAF_USDA=25.294
NC_035078.1	50990325	.	G	A	.	.	MAF_USDA=16.393
NC_035078.1	50990326	.	T	G	.	.	MAF_USDA=16.393
NC_035078.1	50990343	.	C	T	.	.	MAF_INRAE=32.278;MAF_USDA=10.0
NC_035078.1	50990344	.	G	A	.	.	MAF_INRAE=5.263
NC_035078.1	50990381	.	G	T	.	.	MAF_INRAE=6.329;MAF_USDA=14.706
NC_035078.1	50990404	.	A	G	.	.	MAF_USDA=6.25
NC_035078.1	50990438	.	T	C	.	.	MAF_USDA=2.083
NC_035078.1	50990456	.	A	T	.	.	MAF_USDA=9.412
NC_035078.1	50990468	.	C	T	.	.	MAF_USDA=4.918
NC_035078.1	50990469	.	G	A	.	.	MAF_USDA=2.459
NC_035078.1	50990498	.	C	T	.	.	MAF_INRAE=28.481;MAF_USDA=20.833
NC_035078.1	50990563	.	G	T	.	.	MAF_INRAE=5.263;MAF_USDA=1.765
NC_035078.1	50990584	.	A	G	.	.	MAF_USDA=39.286
NC_035078.1	50990668	.	T	C	.	.	MAF_USDA=42.262
NC_035078.1	50990731	.	A	G	.	.	MAF_INRAE=27.5
NC_035078.1	50990744	.	T	A	.	.	MAF_INRAE=3.797;MAF_USDA=4.118
NC_035078.1	50990761	.	A	G	.	.	MAF_USDA=1.639
NC_035078.1	50990762	.	A	C	.	.	MAF_INRAE=27.848;MAF_USDA=40.0
NC_035078.1	50990777	.	G	A	.	.	MAF_INRAE=3.797;MAF_USDA=12.353
NC_035078.1	50990784	.	G	A	.	.	MAF_USDA=2.941
NC_035078.1	50990872	.	A	T	.	.	MAF_INRAE=27.848;MAF_USDA=38.824
NC_035078.1	50990944	.	A	C	.	.	MAF_INRAE=27.848;MAF_USDA=38.824
NC_035078.1	50990997	.	C	A	.	.	MAF_INRAE=2.5;MAF_USDA=4.167
NC_035078.1	50991060	.	C	T	.	.	MAF_INRAE=27.848;MAF_USDA=37.059
NC_035078.1	50991112	.	G	T	.	.	MAF_INRAE=2.5;MAF_USDA=4.167
NC_035078.1	50991146	.	C	T	.	.	MAF_USDA=2.083
NC_035078.1	50991186	.	G	T	.	.	MAF_INRAE=27.848;MAF_USDA=39.412
NC_035078.1	50991199	.	A	G	.	.	MAF_USDA=1.639
NC_035078.1	50991208	.	C	T	.	.	MAF_INRAE=3.797;MAF_USDA=4.118
NC_035078.1	50991218	.	G	A	.	.	MAF_USDA=9.016
NC_035078.1	50991274	.	A	T	.	.	MAF_USDA=2.083
NC_035078.1	50991296	.	A	C	.	.	MAF_INRAE=28.481;MAF_USDA=38.824
NC_035078.1	50991398	.	A	G	.	.	MAF_INRAE=27.848;MAF_USDA=39.412
NC_035078.1	50991446	.	G	T	.	.	MAF_USDA=4.098
NC_035078.1	50991473	.	C	T	.	.	MAF_USDA=2.083
NC_035078.1	50991493	.	G	A	.	.	MAF_INRAE=28.481;MAF_USDA=42.353
NC_035078.1	50991495	.	G	A	.	.	MAF_INRAE=27.5;MAF_USDA=41.765
NC_035078.1	50991497	.	C	T	.	.	MAF_INRAE=27.5;MAF_USDA=42.353
NC_035078.1	50991511	.	C	G	.	.	MAF_INRAE=28.481;MAF_USDA=42.857
NC_035078.1	50991517	.	T	G	.	.	MAF_INRAE=28.481;MAF_USDA=43.452
NC_035078.1	50991532	.	C	A	.	.	MAF_USDA=16.949
NC_035078.1	50991543	.	A	G	.	.	MAF_INRAE=27.5
NC_035078.1	50991544	.	C	T	.	.	MAF_INRAE=27.5
NC_035078.1	50991620	.	G	T	.	.	MAF_INRAE=29.114;MAF_USDA=41.176
NC_035078.1	50991652	.	G	A	.	.	MAF_INRAE=28.481;MAF_USDA=25.882
NC_035078.1	50991666	.	T	G	.	.	MAF_INRAE=28.481;MAF_USDA=39.412
NC_035078.1	50991720	.	C	T	.	.	MAF_USDA=5.738
NC_035078.1	50991721	.	A	G	.	.	MAF_INRAE=28.481;MAF_USDA=26.471
NC_035078.1	50991839	.	C	T	.	.	MAF_USDA=2.083
NC_035078.1	50991842	.	T	C	.	.	MAF_INRAE=28.481;MAF_USDA=26.471
NC_035078.1	50991851	.	G	A	.	.	MAF_INRAE=28.481;MAF_USDA=26.471
NC_035078.1	50991902	.	A	C	.	.	MAF_INRAE=27.848;MAF_USDA=39.412
NC_035078.1	50991921	.	T	C	.	.	MAF_USDA=1.639
NC_035078.1	50991933	.	T	G	.	.	MAF_INRAE=3.797;MAF_USDA=4.118
NC_035078.1	50991966	.	C	T	.	.	MAF_INRAE=27.848;MAF_USDA=28.235
NC_035078.1	50992042	.	G	T	.	.	MAF_INRAE=27.848;MAF_USDA=18.824
NC_035078.1	50992045	.	T	A	.	.	MAF_INRAE=21.519;MAF_USDA=25.294
NC_035078.1	50992069	.	A	T	.	.	MAF_USDA=3.279
NC_035078.1	50992070	.	T	A	.	.	MAF_USDA=3.279
NC_035078.1	50992077	.	C	T	.	.	MAF_USDA=7.377
NC_035078.1	50992099	.	C	T	.	.	MAF_USDA=18.852
NC_035078.1	50992163	.	G	T	.	.	MAF_USDA=9.836
NC_035078.1	50992164	.	T	G	.	.	MAF_USDA=4.098
NC_035078.1	50992177	.	A	G	.	.	MAF_USDA=3.279
NC_035078.1	50992192	.	A	G	.	.	MAF_INRAE=27.848;MAF_USDA=34.118
NC_035078.1	50992241	.	T	G	.	.	MAF_USDA=1.639
NC_035078.1	50992253	.	G	A	.	.	MAF_INRAE=27.848;MAF_USDA=25.294
NC_035078.1	50992347	.	G	T	.	.	MAF_INRAE=21.519;MAF_USDA=20.0
NC_035078.1	50992354	.	C	A	.	.	MAF_INRAE=18.354;MAF_USDA=23.529
NC_035078.1	50992468	.	G	T	.	.	MAF_USDA=2.941
NC_035078.1	50992499	.	T	C	.	.	MAF_INRAE=36.842;MAF_USDA=25.294
NC_035078.1	50992505	.	A	G	.	.	MAF_INRAE=36.842;MAF_USDA=31.765
NC_035078.1	50992566	.	A	G	.	.	MAF_INRAE=28.481;MAF_USDA=24.118
NC_035078.1	50992619	.	C	A	.	.	MAF_USDA=6.25
NC_035078.1	50992651	.	G	A	.	.	MAF_USDA=9.836
NC_035078.1	50992726	.	G	T	.	.	MAF_USDA=19.412
NC_035078.1	50992736	.	G	T	.	.	MAF_USDA=9.836
NC_035078.1	50992769	.	T	C	.	.	MAF_INRAE=3.797;MAF_USDA=13.529
NC_035078.1	50992837	.	A	C	.	.	MAF_USDA=4.098
NC_035078.1	50992892	.	C	T	.	.	MAF_INRAE=26.582;MAF_USDA=42.941
NC_035078.1	50992912	.	A	T	.	.	MAF_USDA=6.25
NC_035078.1	50992954	.	G	T	.	.	MAF_INRAE=28.481;MAF_USDA=37.059
NC_035078.1	50992966	.	A	G	.	.	MAF_INRAE=2.5;MAF_USDA=4.167
NC_035078.1	50993039	.	G	C	.	.	MAF_USDA=3.279
NC_035078.1	50993040	.	T	G	.	.	MAF_USDA=6.25
NC_035078.1	50993055	.	T	C	.	.	MAF_INRAE=27.848;MAF_USDA=24.118
NC_035078.1	50993076	.	C	T	.	.	MAF_USDA=6.25
NC_035078.1	50993141	.	C	T	.	.	MAF_INRAE=24.051
NC_035078.1	50993273	.	G	A	.	.	MAF_INRAE=26.582;MAF_USDA=42.353
NC_035078.1	50993293	.	C	A	.	.	MAF_INRAE=32.911;MAF_USDA=7.059
NC_035078.1	50993346	.	G	A	.	.	MAF_USDA=1.639
NC_035078.1	50993355	.	G	A	.	.	MAF_INRAE=43.038;MAF_USDA=33.529
NC_035078.1	50993409	.	C	A	.	.	MAF_INRAE=21.519;MAF_USDA=20.0
NC_035078.1	50993537	.	T	C	.	.	MAF_INRAE=44.937;MAF_USDA=27.059
NC_035078.1	50993572	.	G	C	.	.	MAF_INRAE=3.797;MAF_USDA=4.118
NC_035078.1	50993628	.	T	C	.	.	MAF_INRAE=23.418
NC_035078.1	50993708	.	A	G	.	.	MAF_USDA=4.098
NC_035078.1	50993750	.	G	C	.	.	MAF_INRAE=22.785;MAF_USDA=25.882
NC_035078.1	50993850	.	C	T	.	.	MAF_USDA=6.471
NC_035078.1	50993905	.	C	T	.	.	MAF_USDA=1.639
NC_035078.1	50994021	.	C	T	.	.	MAF_INRAE=26.582;MAF_USDA=42.353
NC_035078.1	50994062	.	C	T	.	.	MAF_INRAE=18.354;MAF_USDA=30.0
NC_035078.1	50994103	.	A	T	.	.	MAF_INRAE=44.937;MAF_USDA=27.059
NC_035078.1	50994191	.	T	A	.	.	MAF_INRAE=44.937;MAF_USDA=27.647
NC_035078.1	50994261	.	G	T	.	.	MAF_INRAE=44.937;MAF_USDA=27.647
NC_035078.1	50994263	.	C	A	.	.	MAF_INRAE=44.937;MAF_USDA=20.0
NC_035078.1	50994465	.	C	T	.	.	MAF_INRAE=2.5;MAF_USDA=4.167
NC_035078.1	50994475	.	C	A	.	.	MAF_INRAE=33.544;MAF_USDA=11.176
NC_035078.1	50994477	.	C	T	.	.	MAF_INRAE=32.5;MAF_USDA=15.882
NC_035078.1	50994545	.	A	G	.	.	MAF_USDA=4.167
NC_035078.1	50994636	.	G	A	.	.	MAF_INRAE=14.557;MAF_USDA=9.016
NC_035078.1	50994969	.	TGATGACT	TGATGACA	.	.	MAF_USDA=40.476
NC_035078.1	50995076	.	G	A	.	.	MAF_USDA=2.083
NC_035078.1	50995081	.	T	C	.	.	MAF_INRAE=14.557;MAF_USDA=13.115
NC_035078.1	50995085	.	C	T	.	.	MAF_USDA=4.098
NC_035078.1	50995113	.	T	G	.	.	MAF_INRAE=33.544;MAF_USDA=45.882
NC_035078.1	50995132	.	G	A	.	.	MAF_INRAE=31.646;MAF_USDA=44.706
NC_035078.1	50995148	.	T	A	.	.	MAF_USDA=4.098
NC_035078.1	50995149	.	T	A	.	.	MAF_INRAE=6.329;MAF_USDA=7.059
NC_035078.1	50995150	.	A	T	.	.	MAF_INRAE=33.544;MAF_USDA=45.294
NC_035078.1	50995172	.	A	G	.	.	MAF_INRAE=31.646;MAF_USDA=44.706
NC_035078.1	50995234	.	C	A	.	.	MAF_INRAE=5.263
NC_035078.1	50995358	.	C	T	.	.	MAF_INRAE=21.519
NC_035078.1	50995534	.	T	C	.	.	MAF_INRAE=34.81;MAF_USDA=44.706
NC_035078.1	50995538	.	C	A	.	.	MAF_INRAE=17.5;MAF_USDA=9.016
NC_035078.1	50995607	.	C	A	.	.	MAF_INRAE=33.544;MAF_USDA=45.294
NC_035078.1	50995630	.	A	G	.	.	MAF_INRAE=43.038;MAF_USDA=27.647
NC_035078.1	50995635	.	A	T	.	.	MAF_USDA=11.475
NC_035078.1	50995655	.	G	A	.	.	MAF_USDA=5.294
NC_035078.1	50995689	.	A	C	.	.	MAF_USDA=10.656
NC_035078.1	50995836	.	A	C	.	.	MAF_INRAE=34.177;MAF_USDA=44.706
NC_035078.1	50995911	.	G	C	.	.	MAF_INRAE=5.263
NC_035078.1	50996079	.	A	C	.	.	MAF_USDA=4.098
NC_035078.1	50996111	.	G	A	.	.	MAF_INRAE=2.5;MAF_USDA=15.882
NC_035078.1	50996122	.	T	A	.	.	MAF_USDA=5.294
NC_035078.1	50996208	.	G	A	.	.	MAF_USDA=10.656
NC_035078.1	50996235	.	C	A	.	.	MAF_INRAE=6.329;MAF_USDA=15.882
NC_035078.1	50996253	.	T	A	.	.	MAF_USDA=2.459
NC_035078.1	50996285	.	T	A	.	.	MAF_USDA=1.639
NC_035078.1	50996306	.	G	A	.	.	MAF_INRAE=5.263;MAF_USDA=1.765
NC_035078.1	50996344	.	C	T	.	.	MAF_INRAE=34.177;MAF_USDA=46.471
NC_035078.1	50996387	.	G	T	.	.	MAF_USDA=5.294
NC_035078.1	50996576	.	G	T	.	.	MAF_INRAE=5.063
NC_035078.1	50996617	.	G	A	.	.	MAF_INRAE=5.263
NC_035078.1	50996749	.	G	T	.	.	MAF_INRAE=6.329;MAF_USDA=7.059
NC_035078.1	50996783	.	G	A	.	.	MAF_INRAE=2.5;MAF_USDA=24.118
NC_035078.1	50996785	.	C	A	.	.	MAF_USDA=4.918
NC_035078.1	50996804	.	G	A	.	.	MAF_INRAE=43.038;MAF_USDA=27.647
NC_035078.1	50996844	.	T	A	.	.	MAF_INRAE=33.544;MAF_USDA=46.471
NC_035078.1	50996916	.	G	A	.	.	MAF_INRAE=6.329;MAF_USDA=12.941
NC_035078.1	50996931	.	A	G	.	.	MAF_INRAE=2.5;MAF_USDA=4.167
NC_035078.1	50997013	.	T	C	.	.	MAF_INRAE=32.278;MAF_USDA=7.647
NC_035078.1	50998328	.	T	G	.	.	MAF_INRAE=31.646;MAF_USDA=13.529
NC_035078.1	50998379	.	G	A	.	.	MAF_INRAE=32.911;MAF_USDA=45.294
NC_035078.1	50998399	.	G	A	.	.	MAF_INRAE=5.063;MAF_USDA=12.353
NC_035078.1	50998412	.	C	T	.	.	MAF_INRAE=43.038;MAF_USDA=27.059
NC_035078.1	50998471	.	A	T	.	.	MAF_INRAE=2.5;MAF_USDA=17.059
NC_035078.1	50998484	.	T	A	.	.	MAF_USDA=1.639
NC_035078.1	50998512	.	C	T	.	.	MAF_INRAE=43.038;MAF_USDA=27.059
NC_035078.1	50998599	.	A	T	.	.	MAF_USDA=29.167
NC_035078.1	50998600	.	A	G	.	.	MAF_USDA=29.167
NC_035078.1	50998602	.	A	C	.	.	MAF_USDA=29.167
NC_035078.1	50998605	.	T	G	.	.	MAF_INRAE=30.833
NC_035078.1	50998747	.	T	A	.	.	MAF_USDA=12.295
NC_035078.1	50998781	.	C	A	.	.	MAF_USDA=11.475
NC_035078.1	50998783	.	A	G	.	.	MAF_INRAE=33.544;MAF_USDA=37.647
NC_035078.1	50998815	.	C	T	.	.	MAF_USDA=1.639
NC_035078.1	50998920	.	A	C	.	.	MAF_INRAE=31.646;MAF_USDA=15.294
NC_035078.1	50999032	.	A	G	.	.	MAF_INRAE=3.797;MAF_USDA=5.882
NC_035078.1	50999060	.	A	T	.	.	MAF_INRAE=2.5;MAF_USDA=9.412
NC_035078.1	50999142	.	T	C	.	.	MAF_USDA=5.294
NC_035078.1	50999146	.	C	T	.	.	MAF_USDA=3.279
NC_035078.1	50999280	.	G	T	.	.	MAF_USDA=10.656
NC_035078.1	50999398	.	G	A	.	.	MAF_USDA=9.836
NC_035078.1	50999430	.	G	A	.	.	MAF_USDA=3.279
NC_035078.1	50999445	.	C	T	.	.	MAF_USDA=3.279
NC_035078.1	50999470	.	G	A	.	.	MAF_USDA=2.459
NC_035078.1	50999535	.	T	C	.	.	MAF_INRAE=31.646;MAF_USDA=7.647
NC_035078.1	50999616	.	C	A	.	.	MAF_USDA=1.639
NC_035078.1	50999736	.	C	T	.	.	MAF_USDA=1.639
NC_035078.1	50999739	.	A	T	.	.	MAF_INRAE=5.063;MAF_USDA=11.176
NC_035078.1	50999743	.	C	T	.	.	MAF_INRAE=20.253;MAF_USDA=20.0
NC_035078.1	50999761	.	A	G	.	.	MAF_USDA=1.639
NC_035078.1	50999773	.	A	G	.	.	MAF_USDA=1.639
NC_035078.1	50999821	.	G	T	.	.	MAF_INRAE=31.646;MAF_USDA=7.059
NC_035078.1	50999834	.	A	C	.	.	MAF_INRAE=31.646;MAF_USDA=14.118
NC_035078.1	50999867	.	C	A	.	.	MAF_USDA=1.639
NC_035078.1	50999873	.	G	A	.	.	MAF_INRAE=4.43
NC_035078.1	50999879	.	A	T	.	.	MAF_INRAE=31.646;MAF_USDA=14.118
NC_035078.1	50999935	.	G	T	.	.	MAF_INRAE=2.5;MAF_USDA=16.471
NC_035078.1	50999959	.	A	T	.	.	MAF_INRAE=18.354;MAF_USDA=12.941
NC_035078.1	50999980	.	T	A	.	.	MAF_INRAE=14.557;MAF_USDA=10.656
NC_035078.1	51000006	.	T	C	.	.	MAF_USDA=8.333
NC_035078.1	51000138	.	T	G	.	.	MAF_INRAE=2.5;MAF_USDA=8.333
NC_035078.1	51000257	.	G	T	.	.	MAF_INRAE=21.519;MAF_USDA=3.279
NC_035078.1	51000280	.	G	A	.	.	MAF_USDA=10.656
NC_035078.1	51000369	.	G	A	.	.	MAF_INRAE=5.263
NC_035078.1	51000388	.	G	A	.	.	MAF_INRAE=24.051
NC_035078.1	51000455	.	A	C	.	.	MAF_USDA=9.836
NC_035078.1	51000463	.	G	A	.	.	MAF_USDA=2.459
NC_035078.1	51000482	.	C	T	.	.	MAF_INRAE=20.886;MAF_USDA=1.639
NC_035078.1	51000495	.	G	T	.	.	MAF_INRAE=5.063;MAF_USDA=13.529
NC_035078.1	51000568	.	C	A	.	.	MAF_USDA=10.0
NC_035078.1	51000654	.	A	G	.	.	MAF_INRAE=20.253;MAF_USDA=30.0
NC_035078.1	51000658	.	G	T	.	.	MAF_INRAE=20.0;MAF_USDA=20.0
NC_035078.1	51000695	.	C	T	.	.	MAF_USDA=4.098
NC_035078.1	51000696	.	C	A	.	.	MAF_USDA=2.353
NC_035078.1	51000740	.	GG	GT	.	.	MAF_USDA=6.25
NC_035078.1	51000741	.	G	T	.	.	MAF_INRAE=31.646
NC_035078.1	51000912	.	A	G	.	.	MAF_INRAE=5.063;MAF_USDA=21.176
NC_035078.1	51000918	.	T	C	.	.	MAF_USDA=2.083
NC_035078.1	51001176	.	G	T	.	.	MAF_INRAE=18.354;MAF_USDA=14.118
NC_035078.1	51001275	.	G	A	.	.	MAF_USDA=1.176
NC_035078.1	51001299	.	C	T	.	.	MAF_USDA=2.459
NC_035078.1	51001398	.	C	T	.	.	MAF_USDA=6.25
NC_035078.1	51001463	.	G	C	.	.	MAF_INRAE=5.263;MAF_USDA=4.167
NC_035078.1	51001599	.	T	C	.	.	MAF_INRAE=31.646;MAF_USDA=8.235
NC_035078.1	51001677	.	A	C	.	.	MAF_USDA=5.294
NC_035078.1	51001731	.	C	T	.	.	MAF_INRAE=31.646;MAF_USDA=14.706
NC_035078.1	51001848	.	C	A	.	.	MAF_INRAE=43.038;MAF_USDA=31.765
NC_035078.1	51001881	.	T	C	.	.	MAF_USDA=5.294
NC_035078.1	51001908	.	C	T	.	.	MAF_INRAE=31.013;MAF_USDA=14.706
NC_035078.1	51001977	.	G	C	.	.	MAF_USDA=6.471
NC_035078.1	51002116	.	C	T	.	.	MAF_INRAE=18.354;MAF_USDA=14.118
NC_035078.1	51002245	.	G	A	.	.	MAF_USDA=1.639
NC_035078.1	51002410	.	G	A	.	.	MAF_USDA=8.235
NC_035078.1	51002417	.	C	A	.	.	MAF_USDA=1.639
NC_035078.1	51002477	.	G	T	.	.	MAF_USDA=9.836
NC_035078.1	51002535	.	T	A	.	.	MAF_USDA=4.098
NC_035078.1	51002608	.	A	G	.	.	MAF_INRAE=21.519;MAF_USDA=3.279
NC_035078.1	51002641	.	T	G	.	.	MAF_INRAE=36.076;MAF_USDA=13.934
NC_035078.1	51002649	.	C	T	.	.	MAF_INRAE=5.263
NC_035078.1	51002778	.	C	T	.	.	MAF_INRAE=5.063;MAF_USDA=2.459
NC_035078.1	51002789	.	T	C	.	.	MAF_INRAE=49.367;MAF_USDA=47.059
NC_035078.1	51002833	.	A	G	.	.	MAF_USDA=14.706
NC_035078.1	51002840	.	T	C	.	.	MAF_USDA=4.098
NC_035078.1	51002864	.	A	G	.	.	MAF_USDA=4.706
NC_035078.1	51002888	.	C	T	.	.	MAF_USDA=1.639
NC_035078.1	51002889	.	A	T	.	.	MAF_INRAE=5.696;MAF_USDA=13.529
NC_035078.1	51002933	.	T	C	.	.	MAF_USDA=4.118
NC_035078.1	51003062	.	A	C	.	.	MAF_USDA=1.639
NC_035078.1	51003225	.	G	C	.	.	MAF_USDA=9.836
NC_035078.1	51003294	.	A	T	.	.	MAF_USDA=9.836
NC_035078.1	51003325	.	A	C	.	.	MAF_INRAE=20.886;MAF_USDA=4.098
NC_035078.1	51003327	.	C	A	.	.	MAF_INRAE=5.0
NC_035078.1	51003328	.	A	G	.	.	MAF_INRAE=22.5;MAF_USDA=4.098
NC_035078.1	51003481	.	C	T	.	.	MAF_INRAE=5.063;MAF_USDA=4.918
NC_035078.1	51003498	.	G	A	.	.	MAF_USDA=5.738
NC_035078.1	51003535	.	G	T	.	.	MAF_USDA=9.016
NC_035078.1	51003607	.	G	T	.	.	MAF_USDA=2.459
NC_035078.1	51003685	.	T	C	.	.	MAF_USDA=2.083
NC_035078.1	51003726	.	G	T	.	.	MAF_USDA=8.333
NC_035078.1	51003844	.	C	G	.	.	MAF_INRAE=30.38;MAF_USDA=12.941
NC_035078.1	51003847	.	A	C	.	.	MAF_USDA=8.197
NC_035078.1	51003995	.	G	A	.	.	MAF_INRAE=48.101;MAF_USDA=23.529
NC_035078.1	51004007	.	G	T	.	.	MAF_USDA=2.941
NC_035078.1	51004088	.	T	A	.	.	MAF_USDA=1.639
NC_035078.1	51004301	.	C	T	.	.	MAF_USDA=1.639
NC_035078.1	51004305	.	T	G	.	.	MAF_INRAE=3.797;MAF_USDA=9.412
NC_035078.1	51004317	.	C	T	.	.	MAF_INRAE=28.481;MAF_USDA=31.765
NC_035078.1	51004364	.	C	A	.	.	MAF_USDA=3.279
NC_035078.1	51004409	.	A	T	.	.	MAF_INRAE=3.333
NC_035078.1	51004440	.	C	T	.	.	MAF_INRAE=5.063
NC_035078.1	51004457	.	C	A	.	.	MAF_INRAE=3.797;MAF_USDA=9.412
NC_035078.1	51004472	.	G	A	.	.	MAF_INRAE=5.063;MAF_USDA=2.941
NC_035078.1	51004525	.	T	C	.	.	MAF_USDA=1.639
NC_035078.1	51004557	.	G	A	.	.	MAF_USDA=12.5
NC_035078.1	51004569	.	C	T	.	.	MAF_INRAE=28.481;MAF_USDA=31.765
NC_035078.1	51004593	.	A	G	.	.	MAF_INRAE=3.797;MAF_USDA=12.353
NC_035078.1	51004629	.	C	G	.	.	MAF_INRAE=47.468;MAF_USDA=7.059
NC_035078.1	51004748	.	A	C	.	.	MAF_INRAE=21.519;MAF_USDA=12.295
NC_035078.1	51004781	.	G	T	.	.	MAF_USDA=1.639
NC_035078.1	51004815	.	C	A	.	.	MAF_USDA=1.639
NC_035078.1	51004854	.	G	T	.	.	MAF_INRAE=25.316;MAF_USDA=3.529
NC_035078.1	51004892	.	A	C	.	.	MAF_INRAE=1.667
NC_035078.1	51004899	.	C	T	.	.	MAF_INRAE=3.797;MAF_USDA=9.412
NC_035078.1	51005025	.	T	A	.	.	MAF_INRAE=20.253;MAF_USDA=5.0
NC_035078.1	51005059	.	T	G	.	.	MAF_USDA=8.333
NC_035078.1	51005131	.	C	A	.	.	MAF_USDA=8.197
NC_035078.1	51005266	.	G	A	.	.	MAF_INRAE=19.62;MAF_USDA=46.471
NC_035078.1	51005320	.	C	T	.	.	MAF_USDA=9.016
NC_035078.1	51005353	.	C	T	.	.	MAF_USDA=1.639
NC_035078.1	51005484	.	C	T	.	.	MAF_INRAE=6.329;MAF_USDA=7.059
NC_035078.1	51005501	.	G	A	.	.	MAF_INRAE=20.886;MAF_USDA=44.118
NC_035078.1	51005522	.	T	G	.	.	MAF_INRAE=20.886;MAF_USDA=44.118
NC_035078.1	51005579	.	T	A	.	.	MAF_INRAE=20.886;MAF_USDA=44.118
NC_035078.1	51005590	.	G	T	.	.	MAF_INRAE=14.557;MAF_USDA=13.934
NC_035078.1	51005891	.	T	A	.	.	MAF_INRAE=20.886;MAF_USDA=43.529
NC_035078.1	51005906	.	T	A	.	.	MAF_INRAE=6.329;MAF_USDA=7.059
NC_035078.1	51006019	.	A	G	.	.	MAF_INRAE=5.263
NC_035078.1	51006096	.	T	G	.	.	MAF_USDA=4.918
NC_035078.1	51006097	.	A	T	.	.	MAF_INRAE=5.263;MAF_USDA=1.765
NC_035078.1	51006111	.	G	T	.	.	MAF_USDA=2.459
NC_035078.1	51006124	.	A	C	.	.	MAF_USDA=7.647
NC_035078.1	51006214	.	C	T	.	.	MAF_INRAE=27.215;MAF_USDA=31.765
NC_035078.1	51006237	.	C	G	.	.	MAF_INRAE=20.886;MAF_USDA=44.118
NC_035078.1	51006343	.	A	C	.	.	MAF_INRAE=21.519;MAF_USDA=1.639
NC_035078.1	51006345	.	A	C	.	.	MAF_INRAE=14.557;MAF_USDA=12.295
NC_035078.1	51006565	.	C	A	.	.	MAF_INRAE=20.886;MAF_USDA=44.118
NC_035078.1	51006629	.	A	C	.	.	MAF_INRAE=25.949;MAF_USDA=19.412
NC_035078.1	51006685	.	A	C	.	.	MAF_INRAE=20.886;MAF_USDA=44.706
NC_035078.1	51006696	.	C	T	.	.	MAF_USDA=7.059
NC_035078.1	51006721	.	C	T	.	.	MAF_INRAE=20.886;MAF_USDA=44.706
NC_035078.1	51006746	.	G	T	.	.	MAF_INRAE=20.886;MAF_USDA=46.471
NC_035078.1	51006802	.	C	T	.	.	MAF_INRAE=20.886;MAF_USDA=45.294
NC_035078.1	51006853	.	C	T	.	.	MAF_INRAE=15.789;MAF_USDA=44.118
NC_035078.1	51006918	.	A	T	.	.	MAF_INRAE=25.949;MAF_USDA=1.765
NC_035078.1	51006971	.	C	A	.	.	MAF_USDA=9.016
NC_035078.1	51007009	.	T	C	.	.	MAF_INRAE=27.848;MAF_USDA=31.765
NC_035078.1	51007017	.	A	T	.	.	MAF_USDA=5.738
NC_035078.1	51007184	.	G	C	.	.	MAF_INRAE=20.886;MAF_USDA=44.706
NC_035078.1	51007271	.	G	A	.	.	MAF_USDA=2.941
NC_035078.1	51007309	.	G	T	.	.	MAF_USDA=1.639
NC_035078.1	51007604	.	C	T	.	.	MAF_INRAE=21.519;MAF_USDA=24.706
NC_035078.1	51007780	.	G	A	.	.	MAF_INRAE=27.848;MAF_USDA=31.765
NC_035078.1	51007866	.	A	C	.	.	MAF_USDA=3.279
NC_035078.1	51007881	.	A	T	.	.	MAF_INRAE=20.886;MAF_USDA=44.118
NC_035078.1	51007883	.	T	G	.	.	MAF_INRAE=2.5;MAF_USDA=4.167
NC_035078.1	51007888	.	A	G	.	.	MAF_INRAE=14.557;MAF_USDA=10.656
NC_035078.1	51007896	.	A	C	.	.	MAF_INRAE=14.557;MAF_USDA=10.656
NC_035078.1	51007923	.	T	C	.	.	MAF_INRAE=3.797;MAF_USDA=9.412
NC_035078.1	51007950	.	C	T	.	.	MAF_INRAE=14.557;MAF_USDA=11.475
NC_035078.1	51007991	.	G	A	.	.	MAF_USDA=2.083
NC_035078.1	51008003	.	A	T	.	.	MAF_USDA=9.016
NC_035078.1	51008035	.	C	T	.	.	MAF_INRAE=27.848;MAF_USDA=31.176
NC_035078.1	51008068	.	T	G	.	.	MAF_INRAE=21.519;MAF_USDA=1.639
NC_035078.1	51008094	.	G	T	.	.	MAF_USDA=2.941
NC_035078.1	51008116	.	G	A	.	.	MAF_INRAE=20.886;MAF_USDA=42.941
NC_035078.1	51008152	.	T	A	.	.	MAF_INRAE=20.886;MAF_USDA=44.118
NC_035078.1	51008157	.	A	T	.	.	MAF_INRAE=20.886;MAF_USDA=44.118
NC_035078.1	51008210	.	C	A	.	.	MAF_INRAE=25.316;MAF_USDA=20.0
NC_035078.1	51008223	.	G	A	.	.	MAF_USDA=1.639
NC_035078.1	51008280	.	G	T	.	.	MAF_INRAE=3.797;MAF_USDA=7.647
NC_035078.1	51008301	.	T	A	.	.	MAF_INRAE=24.051
NC_035078.1	51008337	.	T	C	.	.	MAF_INRAE=20.886;MAF_USDA=42.941
NC_035078.1	51008405	.	G	A	.	.	MAF_USDA=20.588
NC_035078.1	51008408	.	A	C	.	.	MAF_INRAE=20.886;MAF_USDA=4.918
NC_035078.1	51008416	.	G	C	.	.	MAF_INRAE=27.848;MAF_USDA=31.765
NC_035078.1	51008479	.	A	T	.	.	MAF_USDA=11.176
NC_035078.1	51008488	.	C	T	.	.	MAF_USDA=6.25
NC_035078.1	51008491	.	C	T	.	.	MAF_USDA=1.639
NC_035078.1	51008506	.	C	T	.	.	MAF_INRAE=21.519;MAF_USDA=3.279
NC_035078.1	51008508	.	A	G	.	.	MAF_USDA=5.738
NC_035078.1	51008552	.	C	T	.	.	MAF_INRAE=20.886;MAF_USDA=43.529
NC_035078.1	51008553	.	G	A	.	.	MAF_INRAE=21.519;MAF_USDA=3.279
NC_035078.1	51008570	.	A	G	.	.	MAF_USDA=1.639
NC_035078.1	51008585	.	G	A	.	.	MAF_INRAE=25.316;MAF_USDA=5.294
NC_035078.1	51008790	.	G	A	.	.	MAF_INRAE=6.329;MAF_USDA=7.647
NC_035078.1	51008869	.	C	T	.	.	MAF_INRAE=20.886;MAF_USDA=43.529
NC_035078.1	51008880	.	A	C	.	.	MAF_INRAE=14.557;MAF_USDA=8.197
NC_035078.1	51008940	.	G	A	.	.	MAF_INRAE=20.886;MAF_USDA=42.857
NC_035078.1	51008973	.	G	T	.	.	MAF_INRAE=20.886;MAF_USDA=44.706
NC_035078.1	51009102	.	A	C	.	.	MAF_USDA=2.941
NC_035078.1	51009129	.	G	A	.	.	MAF_INRAE=20.886;MAF_USDA=43.529
NC_035078.1	51009193	.	T	G	.	.	MAF_INRAE=20.886;MAF_USDA=43.529
NC_035078.1	51009201	.	G	C	.	.	MAF_USDA=2.459
NC_035078.1	51009314	.	A	G	.	.	MAF_INRAE=15.789;MAF_USDA=44.706
NC_035078.1	51009529	.	A	G	.	.	MAF_INRAE=17.5;MAF_USDA=8.197
NC_035078.1	51009543	.	C	A	.	.	MAF_USDA=48.333
NC_035078.1	51009544	.	G	A	.	.	MAF_USDA=45.238
NC_035078.1	51009628	.	T	G	.	.	MAF_USDA=14.583
NC_035078.1	51010624	.	A	T	.	.	MAF_INRAE=15.789;MAF_USDA=3.279
NC_035078.1	51010639	.	C	T	.	.	MAF_USDA=3.279
NC_035078.1	51010714	.	G	A	.	.	MAF_INRAE=20.886;MAF_USDA=44.643
NC_035078.1	51010781	.	G	T	.	.	MAF_USDA=3.279
NC_035078.1	51010874	.	G	A	.	.	MAF_INRAE=21.519;MAF_USDA=20.0
NC_035078.1	51010897	.	G	A	.	.	MAF_INRAE=3.797;MAF_USDA=5.294
NC_035078.1	51011076	.	G	A	.	.	MAF_INRAE=3.797;MAF_USDA=4.118
NC_035078.1	51011224	.	G	A	.	.	MAF_INRAE=21.519;MAF_USDA=6.557
NC_035078.1	51011229	.	G	A	.	.	MAF_INRAE=20.886;MAF_USDA=43.529
NC_035078.1	51011265	.	T	A	.	.	MAF_INRAE=14.557;MAF_USDA=11.475
NC_035078.1	51011281	.	T	G	.	.	MAF_INRAE=14.557;MAF_USDA=11.475
NC_035078.1	51011395	.	C	T	.	.	MAF_INRAE=21.519;MAF_USDA=24.706
NC_035078.1	51011396	.	G	T	.	.	MAF_USDA=7.647
NC_035078.1	51011397	.	G	T	.	.	MAF_USDA=1.639
NC_035078.1	51011411	.	G	A	.	.	MAF_INRAE=14.557;MAF_USDA=18.033
NC_035078.1	51011518	.	C	T	.	.	MAF_USDA=2.083
NC_035078.1	51011585	.	A	G	.	.	MAF_INRAE=24.051;MAF_USDA=49.412
NC_035078.1	51011669	.	T	A	.	.	MAF_USDA=1.639
NC_035078.1	51011765	.	C	A	.	.	MAF_INRAE=46.203;MAF_USDA=16.471
NC_035078.1	51011794	.	T	C	.	.	MAF_INRAE=21.519;MAF_USDA=25.882
NC_035078.1	51011852	.	T	G	.	.	MAF_INRAE=24.684;MAF_USDA=47.647
NC_035078.1	51011869	.	G	C	.	.	MAF_INRAE=24.684;MAF_USDA=47.647
NC_035078.1	51011956	.	G	T	.	.	MAF_INRAE=5.063
NC_035078.1	51011982	.	A	T	.	.	MAF_USDA=6.25
NC_035078.1	51012051	.	T	A	.	.	MAF_INRAE=46.203;MAF_USDA=27.647
NC_035078.1	51012092	.	A	C	.	.	MAF_INRAE=24.684;MAF_USDA=47.647
NC_035078.1	51012099	.	C	T	.	.	MAF_USDA=1.639
NC_035078.1	51012124	.	G	A	.	.	MAF_INRAE=24.684;MAF_USDA=47.647
NC_035078.1	51012182	.	C	A	.	.	MAF_USDA=2.353
NC_035078.1	51012188	.	T	A	.	.	MAF_INRAE=24.051;MAF_USDA=46.471
NC_035078.1	51012196	.	C	T	.	.	MAF_USDA=8.824
NC_035078.1	51012223	.	A	C	.	.	MAF_USDA=3.279
NC_035078.1	51012428	.	A	C	.	.	MAF_USDA=8.197
NC_035078.1	51012512	.	G	A	.	.	MAF_USDA=9.836
NC_035078.1	51012537	.	C	T	.	.	MAF_USDA=1.639
NC_035078.1	51012563	.	T	A	.	.	MAF_USDA=2.459
NC_035078.1	51012582	.	A	G	.	.	MAF_INRAE=23.418;MAF_USDA=47.059
NC_035078.1	51012644	.	G	T	.	.	MAF_INRAE=3.797;MAF_USDA=5.294
NC_035078.1	51012721	.	A	C	.	.	MAF_INRAE=8.333
NC_035078.1	51012814	.	G	T	.	.	MAF_USDA=2.083
NC_035078.1	51012829	.	C	T	.	.	MAF_USDA=4.918
NC_035078.1	51012893	.	G	C	.	.	MAF_INRAE=31.013;MAF_USDA=24.118
NC_035078.1	51012897	.	G	T	.	.	MAF_USDA=2.459
NC_035078.1	51012901	.	A	G	.	.	MAF_INRAE=20.886;MAF_USDA=27.647
NC_035078.1	51012958	.	T	C	.	.	MAF_INRAE=10.127;MAF_USDA=40.0
NC_035078.1	51013046	.	T	G	.	.	MAF_INRAE=21.519;MAF_USDA=31.176
NC_035078.1	51013118	.	T	A	.	.	MAF_USDA=1.639
NC_035078.1	51013202	.	G	A	.	.	MAF_INRAE=9.494;MAF_USDA=20.588
NC_035078.1	51013375	.	A	C	.	.	MAF_INRAE=10.127;MAF_USDA=37.059
NC_035078.1	51013406	.	T	G	.	.	MAF_INRAE=30.38;MAF_USDA=3.529
NC_035078.1	51013450	.	G	T	.	.	MAF_INRAE=8.861;MAF_USDA=11.765
NC_035078.1	51013477	.	G	A	.	.	MAF_INRAE=10.127;MAF_USDA=35.882
NC_035078.1	51013592	.	G	C	.	.	MAF_INRAE=20.886;MAF_USDA=4.098
NC_035078.1	51013606	.	C	T	.	.	MAF_INRAE=10.127;MAF_USDA=40.588
NC_035078.1	51013656	.	G	A	.	.	MAF_USDA=1.639
NC_035078.1	51013670	.	A	T	.	.	MAF_INRAE=40.0
NC_035078.1	51013719	.	T	A	.	.	MAF_USDA=1.639
NC_035078.1	51013725	.	G	C	.	.	MAF_USDA=1.639
NC_035078.1	51013828	.	T	C	.	.	MAF_USDA=2.459
NC_035078.1	51013839	.	A	G	.	.	MAF_INRAE=10.127;MAF_USDA=41.176
NC_035078.1	51013854	.	G	A	.	.	MAF_USDA=5.294
NC_035078.1	51013919	.	C	T	.	.	MAF_USDA=5.738
NC_035078.1	51014172	.	C	T	.	.	MAF_USDA=2.459
NC_035078.1	51014563	.	G	A	.	.	MAF_INRAE=10.127;MAF_USDA=41.765
NC_035078.1	51014579	.	T	C	.	.	MAF_USDA=1.639
NC_035078.1	51014591	.	C	A	.	.	MAF_USDA=1.639
NC_035078.1	51014754	.	A	T	.	.	MAF_INRAE=10.127;MAF_USDA=41.176
NC_035078.1	51014776	.	T	C	.	.	MAF_INRAE=10.127;MAF_USDA=41.176
NC_035078.1	51014845	.	C	T	.	.	MAF_USDA=8.197
NC_035078.1	51014932	.	C	T	.	.	MAF_INRAE=5.063
NC_035078.1	51014941	.	A	G	.	.	MAF_INRAE=31.646;MAF_USDA=20.0
NC_035078.1	51014997	.	C	T	.	.	MAF_USDA=1.639
NC_035078.1	51015005	.	G	A	.	.	MAF_USDA=3.279
NC_035078.1	51015006	.	A	C	.	.	MAF_USDA=3.279
NC_035078.1	51015021	.	G	A	.	.	MAF_USDA=4.098
NC_035078.1	51015085	.	C	T	.	.	MAF_USDA=1.639
NC_035078.1	51015270	.	T	C	.	.	MAF_INRAE=24.684;MAF_USDA=47.059
NC_035078.1	51015360	.	A	T	.	.	MAF_INRAE=10.127;MAF_USDA=41.176
NC_035078.1	51015525	.	C	T	.	.	MAF_INRAE=25.949;MAF_USDA=2.353
NC_035078.1	51015639	.	C	T	.	.	MAF_INRAE=3.333;MAF_USDA=8.333
NC_035078.1	51015895	.	G	T	.	.	MAF_USDA=1.639
NC_035078.1	51016046	.	C	T	.	.	MAF_USDA=1.639
NC_035078.1	51016071	.	G	T	.	.	MAF_INRAE=16.456;MAF_USDA=11.765
NC_035078.1	51016155	.	G	C	.	.	MAF_USDA=1.639
NC_035078.1	51016163	.	T	C	.	.	MAF_USDA=1.639
NC_035078.1	51016393	.	G	A	.	.	MAF_INRAE=20.886;MAF_USDA=20.588
NC_035078.1	51016407	.	T	C	.	.	MAF_USDA=1.639
NC_035078.1	51016415	.	T	A	.	.	MAF_USDA=2.459
NC_035078.1	51016462	.	C	A	.	.	MAF_USDA=1.639
NC_035078.1	51016540	.	T	A	.	.	MAF_USDA=9.836
NC_035078.1	51016590	.	G	C	.	.	MAF_INRAE=3.797;MAF_USDA=8.824
NC_035078.1	51016592	.	C	A	.	.	MAF_USDA=1.639
NC_035078.1	51016602	.	C	T	.	.	MAF_INRAE=48.101;MAF_USDA=6.471
NC_035078.1	51016654	.	A	C	.	.	MAF_USDA=2.459
NC_035078.1	51016685	.	C	T	.	.	MAF_USDA=6.557
NC_035078.1	51016727	.	C	T	.	.	MAF_USDA=2.459
NC_035078.1	51016730	.	G	T	.	.	MAF_USDA=1.639
NC_035078.1	51016792	.	G	T	.	.	MAF_INRAE=20.886;MAF_USDA=28.235
NC_035078.1	51016851	.	C	T	.	.	MAF_INRAE=3.797;MAF_USDA=8.333
NC_035078.1	51016926	.	C	G	.	.	MAF_USDA=1.639
NC_035078.1	51016966	.	T	G	.	.	MAF_USDA=1.639
NC_035078.1	51017042	.	T	C	.	.	MAF_INRAE=24.684;MAF_USDA=48.824
NC_035078.1	51017088	.	C	T	.	.	MAF_USDA=11.475
NC_035078.1	51017187	.	T	G	.	.	MAF_INRAE=24.051;MAF_USDA=50.0
NC_035078.1	51017256	.	C	A	.	.	MAF_USDA=43.75
NC_035078.1	51017260	.	T	G	.	.	MAF_USDA=11.31
NC_035078.1	51017262	.	A	C	.	.	MAF_USDA=3.333
NC_035078.1	51017891	.	G	C	.	.	MAF_USDA=1.667
NC_035078.1	51017894	.	A	T	.	.	MAF_USDA=11.667
NC_035078.1	51017910	.	G	A	.	.	MAF_USDA=11.31
NC_035078.1	51018111	.	T	C	.	.	MAF_INRAE=2.5;MAF_USDA=6.25
NC_035078.1	51018122	.	C	T	.	.	MAF_INRAE=5.263;MAF_USDA=9.016
NC_035078.1	51018167	.	C	A	.	.	MAF_INRAE=48.101;MAF_USDA=10.0
NC_035078.1	51018214	.	G	T	.	.	MAF_INRAE=21.519;MAF_USDA=40.0
NC_035078.1	51018366	.	A	G	.	.	MAF_INRAE=10.127;MAF_USDA=30.588
NC_035078.1	51018453	.	T	C	.	.	MAF_USDA=2.353
NC_035078.1	51018468	.	C	A	.	.	MAF_INRAE=21.519;MAF_USDA=4.098
NC_035078.1	51018606	.	G	C	.	.	MAF_INRAE=31.579
NC_035078.1	51018607	.	C	T	.	.	MAF_INRAE=2.5;MAF_USDA=2.353
NC_035078.1	51018663	.	A	C	.	.	MAF_USDA=1.639
NC_035078.1	51018708	.	C	T	.	.	MAF_INRAE=3.797;MAF_USDA=4.118
NC_035078.1	51018715	.	G	A	.	.	MAF_INRAE=48.101;MAF_USDA=12.941
NC_035078.1	51018754	.	C	A	.	.	MAF_USDA=1.639
NC_035078.1	51018801	.	A	T	.	.	MAF_USDA=2.083
NC_035078.1	51018945	.	A	T	.	.	MAF_INRAE=14.557;MAF_USDA=9.016
NC_035078.1	51019187	.	C	T	.	.	MAF_USDA=11.176
NC_035078.1	51019193	.	T	G	.	.	MAF_INRAE=46.203;MAF_USDA=14.706
NC_035078.1	51019211	.	G	A	.	.	MAF_USDA=1.639
NC_035078.1	51019263	.	G	C	.	.	MAF_INRAE=48.101;MAF_USDA=10.0
NC_035078.1	51019339	.	T	A	.	.	MAF_USDA=11.765
NC_035078.1	51019372	.	T	C	.	.	MAF_USDA=2.5
NC_035078.1	51019438	.	C	T	.	.	MAF_USDA=3.333
NC_035078.1	51019494	.	T	C	.	.	MAF_USDA=2.5
NC_035078.1	51019504	.	G	A	.	.	MAF_USDA=33.133
NC_035078.1	51019512	.	C	T	.	.	MAF_USDA=9.322
NC_035078.1	51019680	.	C	T	.	.	MAF_USDA=2.459
NC_035078.1	51019754	.	C	A	.	.	MAF_USDA=23.77
NC_035078.1	51019780	.	C	T	.	.	MAF_USDA=2.459
NC_035078.1	51019872	.	G	A	.	.	MAF_INRAE=5.263
NC_035078.1	51019910	.	C	G	.	.	MAF_INRAE=35.443;MAF_USDA=21.765
NC_035078.1	51019921	.	C	T	.	.	MAF_INRAE=22.152;MAF_USDA=2.353
NC_035078.1	51019935	.	G	A	.	.	MAF_USDA=11.176
NC_035078.1	51019977	.	G	A	.	.	MAF_USDA=11.176
NC_035078.1	51020086	.	G	C	.	.	MAF_INRAE=21.519;MAF_USDA=37.059
NC_035078.1	51020089	.	G	A	.	.	MAF_INRAE=23.333;MAF_USDA=20.588
NC_035078.1	51020134	.	C	A	.	.	MAF_USDA=1.176
NC_035078.1	51020146	.	C	A	.	.	MAF_USDA=1.639
NC_035078.1	51020169	.	C	A	.	.	MAF_USDA=6.25
NC_035078.1	51020172	.	G	A	.	.	MAF_USDA=1.639
NC_035078.1	51020191	.	G	A	.	.	MAF_USDA=1.639
NC_035078.1	51020194	.	C	A	.	.	MAF_USDA=11.176
NC_035078.1	51020208	.	C	T	.	.	MAF_USDA=9.836
NC_035078.1	51020226	.	C	A	.	.	MAF_USDA=2.941
NC_035078.1	51020247	.	C	T	.	.	MAF_USDA=2.459
NC_035078.1	51020250	.	C	A	.	.	MAF_USDA=11.176
NC_035078.1	51020266	.	G	T	.	.	MAF_INRAE=21.519;MAF_USDA=30.0
NC_035078.1	51020301	.	T	G	.	.	MAF_INRAE=22.5
NC_035078.1	51020342	.	C	T	.	.	MAF_USDA=2.459
NC_035078.1	51020378	.	C	T	.	.	MAF_USDA=5.882
NC_035078.1	51020416	.	A	G	.	.	MAF_INRAE=3.797;MAF_USDA=10.588
NC_035078.1	51020433	.	T	C	.	.	MAF_USDA=11.176
NC_035078.1	51020456	.	T	C	.	.	MAF_INRAE=26.582;MAF_USDA=21.176
NC_035078.1	51020458	.	G	A	.	.	MAF_USDA=6.25
NC_035078.1	51020509	.	C	T	.	.	MAF_USDA=3.279
NC_035078.1	51020510	.	G	A	.	.	MAF_USDA=11.765
NC_035078.1	51020522	.	C	A	.	.	MAF_INRAE=26.582;MAF_USDA=35.294
NC_035078.1	51020555	.	A	T	.	.	MAF_USDA=2.459
NC_035078.1	51020644	.	G	T	.	.	MAF_USDA=1.639
NC_035078.1	51020770	.	G	C	.	.	MAF_USDA=3.279
NC_035078.1	51020800	.	A	T	.	.	MAF_USDA=6.25
NC_035078.1	51020801	.	A	C	.	.	MAF_INRAE=3.797;MAF_USDA=10.588
NC_035078.1	51020809	.	T	A	.	.	MAF_INRAE=30.38;MAF_USDA=2.941
NC_035078.1	51020843	.	A	C	.	.	MAF_INRAE=3.797;MAF_USDA=8.235
NC_035078.1	51021001	.	A	C	.	.	MAF_USDA=22.917
NC_035078.1	51021029	.	T	G	.	.	MAF_INRAE=22.152;MAF_USDA=35.882
NC_035078.1	51021124	.	T	C	.	.	MAF_USDA=11.176
NC_035078.1	51021153	.	C	A	.	.	MAF_INRAE=26.582;MAF_USDA=40.588
NC_035078.1	51021248	.	C	T	.	.	MAF_USDA=10.417
NC_035078.1	51021927	.	A	C	.	.	MAF_INRAE=5.263
NC_035078.1	51021955	.	T	C	.	.	MAF_USDA=43.75
NC_035078.1	51022030	.	C	A	.	.	MAF_INRAE=1.667;MAF_USDA=6.25
NC_035078.1	51022038	.	C	A	.	.	MAF_USDA=6.25
NC_035078.1	51022076	.	T	C	.	.	MAF_USDA=4.098
NC_035078.1	51022111	.	A	C	.	.	MAF_INRAE=47.468;MAF_USDA=18.824
NC_035078.1	51022127	.	T	A	.	.	MAF_INRAE=47.468;MAF_USDA=20.0
NC_035078.1	51022179	.	G	A	.	.	MAF_USDA=9.016
NC_035078.1	51022241	.	G	T	.	.	MAF_INRAE=23.418
NC_035078.1	51022405	.	G	T	.	.	MAF_INRAE=21.519;MAF_USDA=4.167
NC_035078.1	51022477	.	C	T	.	.	MAF_USDA=1.639
NC_035078.1	51022550	.	A	G	.	.	MAF_INRAE=48.101;MAF_USDA=23.529
NC_035078.1	51022652	.	G	A	.	.	MAF_INRAE=21.519;MAF_USDA=32.353
NC_035078.1	51022678	.	G	T	.	.	MAF_INRAE=48.101;MAF_USDA=22.941
NC_035078.1	51022750	.	A	C	.	.	MAF_INRAE=26.582;MAF_USDA=43.529
NC_035078.1	51022754	.	A	T	.	.	MAF_USDA=1.639
NC_035078.1	51022803	.	A	G	.	.	MAF_USDA=10.0
NC_035078.1	51022815	.	G	T	.	.	MAF_USDA=8.333
NC_035078.1	51022824	.	T	G	.	.	MAF_INRAE=2.5;MAF_USDA=5.294
NC_035078.1	51022854	.	A	T	.	.	MAF_INRAE=6.962;MAF_USDA=5.294
NC_035078.1	51022993	.	T	G	.	.	MAF_USDA=6.25
NC_035078.1	51023010	.	T	G	.	.	MAF_USDA=4.918
NC_035078.1	51023018	.	T	A	.	.	MAF_INRAE=46.667;MAF_USDA=28.689
NC_035078.1	51023104	.	T	C	.	.	MAF_USDA=4.098
NC_035078.1	51023133	.	A	T	.	.	MAF_USDA=9.016
NC_035078.1	51023144	.	A	G	.	.	MAF_USDA=12.5
NC_035078.1	51023260	.	T	G	.	.	MAF_USDA=2.459
NC_035078.1	51023265	.	C	A	.	.	MAF_USDA=5.738
NC_035078.1	51023266	.	C	G	.	.	MAF_USDA=6.557
NC_035078.1	51023267	.	C	T	.	.	MAF_USDA=5.738
NC_035078.1	51023270	.	A	G	.	.	MAF_USDA=5.738
NC_035078.1	51023271	.	C	G	.	.	MAF_USDA=5.738
NC_035078.1	51023272	.	T	G	.	.	MAF_USDA=5.738
NC_035078.1	51023298	.	C	T	.	.	MAF_INRAE=27.215;MAF_USDA=42.941
NC_035078.1	51023304	.	C	T	.	.	MAF_INRAE=5.263
NC_035078.1	51023390	.	T	A	.	.	MAF_INRAE=19.62;MAF_USDA=8.824
NC_035078.1	51023400	.	C	T	.	.	MAF_USDA=9.016
NC_035078.1	51023490	.	G	A	.	.	MAF_USDA=2.083
NC_035078.1	51023530	.	T	G	.	.	MAF_INRAE=6.962;MAF_USDA=4.918
NC_035078.1	51023602	.	G	A	.	.	MAF_INRAE=26.582;MAF_USDA=44.706
NC_035078.1	51023619	.	C	T	.	.	MAF_USDA=2.459
NC_035078.1	51023779	.	G	A	.	.	MAF_INRAE=2.5;MAF_USDA=6.25
NC_035078.1	51023809	.	A	G	.	.	MAF_INRAE=21.519;MAF_USDA=25.294
NC_035078.1	51023847	.	G	T	.	.	MAF_USDA=6.25
NC_035078.1	51023948	.	A	G	.	.	MAF_INRAE=6.962;MAF_USDA=5.882
NC_035078.1	51023955	.	C	A	.	.	MAF_USDA=1.639
NC_035078.1	51024148	.	A	T	.	.	MAF_USDA=47.917
NC_035078.1	51024149	.	A	T	.	.	MAF_USDA=8.333
NC_035078.1	51024166	.	C	A	.	.	MAF_USDA=2.459
NC_035078.1	51024204	.	A	G	.	.	MAF_USDA=9.016
NC_035078.1	51024268	.	G	A	.	.	MAF_USDA=7.377
NC_035078.1	51024279	.	T	C	.	.	MAF_INRAE=46.835;MAF_USDA=22.941
NC_035078.1	51024334	.	A	C	.	.	MAF_INRAE=26.582;MAF_USDA=45.294
NC_035078.1	51024360	.	G	T	.	.	MAF_USDA=2.083
NC_035078.1	51024361	.	G	A	.	.	MAF_USDA=2.083
NC_035078.1	51024383	.	T	C	.	.	MAF_USDA=4.098
NC_035078.1	51024497	.	G	A	.	.	MAF_INRAE=24.684
NC_035078.1	51024588	.	C	A	.	.	MAF_INRAE=5.063
NC_035078.1	51024589	.	T	A	.	.	MAF_INRAE=5.0
NC_035078.1	51024668	.	A	C	.	.	MAF_USDA=2.459
NC_035078.1	51024708	.	C	T	.	.	MAF_INRAE=48.101;MAF_USDA=34.706
NC_035078.1	51024753	.	C	T	.	.	MAF_USDA=4.098
NC_035078.1	51024809	.	G	A	.	.	MAF_INRAE=31.646;MAF_USDA=24.706
NC_035078.1	51024821	.	G	A	.	.	MAF_USDA=7.647
NC_035078.1	51024870	.	C	A	.	.	MAF_USDA=1.639
NC_035078.1	51024886	.	C	T	.	.	MAF_USDA=1.639
NC_035078.1	51024892	.	G	T	.	.	MAF_USDA=2.459
NC_035078.1	51025130	.	G	A	.	.	MAF_USDA=2.459
NC_035078.1	51025132	.	T	A	.	.	MAF_INRAE=21.519;MAF_USDA=35.294
NC_035078.1	51025223	.	G	T	.	.	MAF_INRAE=21.519;MAF_USDA=35.294
NC_035078.1	51025288	.	G	T	.	.	MAF_INRAE=21.519;MAF_USDA=34.706
NC_035078.1	51025306	.	T	C	.	.	MAF_INRAE=21.519;MAF_USDA=34.706
NC_035078.1	51025310	.	G	A	.	.	MAF_INRAE=25.316;MAF_USDA=27.059
NC_035078.1	51025311	.	C	A	.	.	MAF_INRAE=26.582;MAF_USDA=37.647
NC_035078.1	51025313	.	A	T	.	.	MAF_INRAE=25.0;MAF_USDA=37.647
NC_035078.1	51025314	.	T	C	.	.	MAF_INRAE=25.0;MAF_USDA=37.647
NC_035078.1	51025531	.	A	T	.	.	MAF_INRAE=26.582;MAF_USDA=37.5
NC_035078.1	51025532	.	T	A	.	.	MAF_INRAE=26.667;MAF_USDA=37.5
NC_035078.1	51025550	.	T	C	.	.	MAF_USDA=2.083
NC_035078.1	51025559	.	G	A	.	.	MAF_USDA=2.5
NC_035078.1	51025607	.	C	T	.	.	MAF_USDA=16.393
NC_035078.1	51025620	.	A	G	.	.	MAF_USDA=39.583
NC_035078.1	51025683	.	G	A	.	.	MAF_USDA=41.667
NC_035078.1	51025685	.	T	C	.	.	MAF_INRAE=5.063;MAF_USDA=7.647
NC_035078.1	51025701	.	G	A	.	.	MAF_INRAE=21.519;MAF_USDA=25.294
NC_035078.1	51025892	.	T	C	.	.	MAF_INRAE=3.333;MAF_USDA=7.647
NC_035078.1	51025924	.	G	C	.	.	MAF_INRAE=5.0;MAF_USDA=4.237
NC_035078.1	51025992	.	T	C	.	.	MAF_USDA=8.475
NC_035078.1	51026007	.	C	T	.	.	MAF_USDA=8.475
NC_035078.1	51026022	.	G	A	.	.	MAF_INRAE=20.0;MAF_USDA=28.313
NC_035078.1	51026048	.	G	A	.	.	MAF_INRAE=5.063;MAF_USDA=38.235
NC_035078.1	51026099	.	C	T	.	.	MAF_INRAE=21.519;MAF_USDA=34.118
NC_035078.1	51026119	.	G	A	.	.	MAF_USDA=1.639
NC_035078.1	51026274	.	T	A	.	.	MAF_INRAE=33.333
NC_035078.1	51026276	.	T	A	.	.	MAF_USDA=4.098
NC_035078.1	51026315	.	A	C	.	.	MAF_INRAE=1.667
NC_035078.1	51026318	.	A	C	.	.	MAF_INRAE=1.667
NC_035078.1	51026324	.	C	G	.	.	MAF_USDA=8.235
NC_035078.1	51026335	.	C	T	.	.	MAF_INRAE=1.667
NC_035078.1	51026337	.	A	G	.	.	MAF_INRAE=3.333;MAF_USDA=3.279
NC_035078.1	51026365	.	C	T	.	.	MAF_USDA=6.25
NC_035078.1	51026377	.	A	G	.	.	MAF_INRAE=3.333;MAF_USDA=11.176
NC_035078.1	51026389	.	C	T	.	.	MAF_USDA=9.412
NC_035078.1	51026403	.	G	T	.	.	MAF_USDA=9.016
NC_035078.1	51026439	.	C	T	.	.	MAF_USDA=16.667
NC_035078.1	51026498	.	G	A	.	.	MAF_USDA=10.588
NC_035078.1	51026511	.	A	G	.	.	MAF_USDA=12.295
NC_035078.1	51026559	.	T	A	.	.	MAF_INRAE=6.667;MAF_USDA=22.917
NC_035078.1	51026569	.	A	G	.	.	MAF_INRAE=5.0;MAF_USDA=20.833
NC_035078.1	51026576	.	A	G	.	.	MAF_USDA=4.098
NC_035078.1	51026580	.	G	A	.	.	MAF_USDA=18.75
NC_035078.1	51026598	.	G	A	.	.	MAF_INRAE=24.167;MAF_USDA=2.083
NC_035078.1	51026629	.	G	A	.	.	MAF_USDA=5.738
NC_035078.1	51026707	.	G	A	.	.	MAF_INRAE=5.0
NC_035078.1	51026755	.	A	G	.	.	MAF_INRAE=28.481;MAF_USDA=20.588
NC_035078.1	51026821	.	C	T	.	.	MAF_INRAE=5.063;MAF_USDA=4.098
NC_035078.1	51026824	.	T	A	.	.	MAF_INRAE=5.0;MAF_USDA=4.098
NC_035078.1	51026882	.	C	T	.	.	MAF_INRAE=46.835;MAF_USDA=26.471
NC_035078.1	51026953	.	T	A	.	.	MAF_USDA=1.639
NC_035078.1	51026998	.	A	G	.	.	MAF_USDA=1.667
NC_035078.1	51027008	.	A	T	.	.	MAF_USDA=2.5
NC_035078.1	51027048	.	A	G	.	.	MAF_USDA=4.167
NC_035078.1	51027059	.	C	A	.	.	MAF_USDA=25.294
NC_035078.1	51027085	.	A	T	.	.	MAF_USDA=1.667
NC_035078.1	51027164	.	A	G	.	.	MAF_USDA=1.639
NC_035078.1	51027207	.	C	T	.	.	MAF_USDA=1.639
NC_035078.1	51027230	.	C	T	.	.	MAF_USDA=1.639
NC_035078.1	51027349	.	C	T	.	.	MAF_INRAE=3.797;MAF_USDA=3.529
NC_035078.1	51027432	.	A	T	.	.	MAF_INRAE=25.949;MAF_USDA=12.353
NC_035078.1	51027474	.	G	T	.	.	MAF_USDA=9.016
NC_035078.1	51027568	.	A	G	.	.	MAF_INRAE=21.519;MAF_USDA=28.235
NC_035078.1	51027828	.	G	A	.	.	MAF_INRAE=5.063
NC_035078.1	51027839	.	A	G	.	.	MAF_USDA=4.918
NC_035078.1	51027904	.	G	T	.	.	MAF_INRAE=5.063
NC_035078.1	51027964	.	A	T	.	.	MAF_USDA=2.459
NC_035078.1	51027987	.	G	A	.	.	MAF_USDA=6.25
NC_035078.1	51028056	.	C	T	.	.	MAF_USDA=2.459
NC_035078.1	51028060	.	A	G	.	.	MAF_INRAE=3.333;MAF_USDA=1.639
NC_035078.1	51028068	.	G	A	.	.	MAF_USDA=2.083
NC_035078.1	51028122	.	G	A	.	.	MAF_USDA=5.738
NC_035078.1	51028153	.	C	T	.	.	MAF_INRAE=15.19;MAF_USDA=15.294
NC_035078.1	51028178	.	A	C	.	.	MAF_INRAE=8.333
NC_035078.1	51028196	.	A	G	.	.	MAF_INRAE=46.203;MAF_USDA=24.706
NC_035078.1	51028201	.	C	A	.	.	MAF_INRAE=37.342;MAF_USDA=44.118
NC_035078.1	51028238	.	T	G	.	.	MAF_INRAE=47.468;MAF_USDA=41.176
NC_035078.1	51028260	.	A	G	.	.	MAF_INRAE=47.468;MAF_USDA=23.529
NC_035078.1	51028321	.	G	A	.	.	MAF_INRAE=46.203;MAF_USDA=18.235
NC_035078.1	51028378	.	A	G	.	.	MAF_INRAE=5.263;MAF_USDA=35.294
NC_035078.1	51028389	.	T	C	.	.	MAF_INRAE=46.203
NC_035078.1	51028405	.	G	A	.	.	MAF_USDA=1.639
NC_035078.1	51028453	.	C	T	.	.	MAF_INRAE=20.886;MAF_USDA=15.882
NC_035078.1	51028457	.	A	T	.	.	MAF_INRAE=46.203;MAF_USDA=23.529
NC_035078.1	51028507	.	A	C	.	.	MAF_INRAE=46.203;MAF_USDA=22.941
NC_035078.1	51028661	.	G	A	.	.	MAF_INRAE=31.646;MAF_USDA=17.857
NC_035078.1	51028808	.	C	T	.	.	MAF_INRAE=31.646;MAF_USDA=10.0
NC_035078.1	51028817	.	C	A	.	.	MAF_INRAE=47.468;MAF_USDA=42.353
NC_035078.1	51028904	.	T	C	.	.	MAF_USDA=6.471
NC_035078.1	51029060	.	T	G	.	.	MAF_USDA=6.25
NC_035078.1	51029130	.	A	G	.	.	MAF_USDA=2.459
NC_035078.1	51029194	.	C	T	.	.	MAF_USDA=6.25
NC_035078.1	51029323	.	T	A	.	.	MAF_INRAE=2.632
NC_035078.1	51029342	.	C	T	.	.	MAF_USDA=6.557
NC_035078.1	51029425	.	A	C	.	.	MAF_USDA=4.098
NC_035078.1	51029496	.	G	A	.	.	MAF_USDA=7.377
NC_035078.1	51029501	.	T	G	.	.	MAF_USDA=4.118
NC_035078.1	51029510	.	T	C	.	.	MAF_INRAE=21.519;MAF_USDA=17.059
NC_035078.1	51029621	.	A	G	.	.	MAF_USDA=4.118
NC_035078.1	51029783	.	C	T	.	.	MAF_USDA=2.083
NC_035078.1	51029813	.	A	G	.	.	MAF_INRAE=46.203;MAF_USDA=37.647
NC_035078.1	51029836	.	C	T	.	.	MAF_USDA=1.639
NC_035078.1	51029855	.	G	A	.	.	MAF_USDA=1.639
NC_035078.1	51030127	.	C	T	.	.	MAF_INRAE=50.0;MAF_USDA=30.0
NC_035078.1	51030239	.	C	T	.	.	MAF_USDA=7.647
NC_035078.1	51030295	.	C	G	.	.	MAF_USDA=4.706
NC_035078.1	51030352	.	T	C	.	.	MAF_INRAE=50.0;MAF_USDA=44.706
NC_035078.1	51030376	.	G	A	.	.	MAF_INRAE=49.367;MAF_USDA=44.706
NC_035078.1	51030431	.	T	G	.	.	MAF_INRAE=14.557;MAF_USDA=14.706
NC_035078.1	51030434	.	T	G	.	.	MAF_INRAE=1.667;MAF_USDA=10.0
NC_035078.1	51030456	.	G	C	.	.	MAF_USDA=5.738
NC_035078.1	51030567	.	C	T	.	.	MAF_USDA=1.639
NC_035078.1	51030656	.	A	G	.	.	MAF_INRAE=50.0;MAF_USDA=41.667
NC_035078.1	51030701	.	C	T	.	.	MAF_INRAE=50.0;MAF_USDA=30.588
NC_035078.1	51030812	.	G	C	.	.	MAF_USDA=9.836
NC_035078.1	51030924	.	A	T	.	.	MAF_USDA=4.918
NC_035078.1	51030945	.	T	C	.	.	MAF_INRAE=50.0;MAF_USDA=45.294
NC_035078.1	51030991	.	G	C	.	.	MAF_INRAE=29.114;MAF_USDA=17.647
NC_035078.1	51031018	.	T	C	.	.	MAF_USDA=1.639
NC_035078.1	51031158	.	T	C	.	.	MAF_USDA=1.639
NC_035078.1	51031191	.	T	C	.	.	MAF_USDA=1.639
NC_035078.1	51031201	.	C	T	.	.	MAF_INRAE=14.557;MAF_USDA=8.333
NC_035078.1	51031222	.	T	C	.	.	MAF_USDA=33.529
NC_035078.1	51031238	.	T	G	.	.	MAF_USDA=1.639
NC_035078.1	51031259	.	G	A	.	.	MAF_USDA=5.294
NC_035078.1	51031265	.	A	G	.	.	MAF_USDA=2.459
NC_035078.1	51031289	.	G	A	.	.	MAF_USDA=8.197
NC_035078.1	51031319	.	C	T	.	.	MAF_USDA=1.639
NC_035078.1	51031419	.	A	T	.	.	MAF_USDA=1.639
NC_035078.1	51031423	.	C	T	.	.	MAF_USDA=1.639
NC_035078.1	51031424	.	C	A	.	.	MAF_INRAE=34.81;MAF_USDA=11.765
NC_035078.1	51031542	.	T	G	.	.	MAF_INRAE=13.924;MAF_USDA=11.176
NC_035078.1	51031565	.	C	A	.	.	MAF_USDA=38.235
NC_035078.1	51031677	.	A	G	.	.	MAF_INRAE=14.557;MAF_USDA=38.824
NC_035078.1	51031711	.	G	A	.	.	MAF_USDA=14.706
NC_035078.1	51031714	.	C	A	.	.	MAF_INRAE=14.557;MAF_USDA=31.765
NC_035078.1	51031716	.	T	C	.	.	MAF_INRAE=17.5;MAF_USDA=38.824
NC_035078.1	51031766	.	C	T	.	.	MAF_USDA=4.098
NC_035078.1	51031787	.	T	C	.	.	MAF_USDA=4.918
NC_035078.1	51031846	.	G	A	.	.	MAF_INRAE=20.886;MAF_USDA=11.905
NC_035078.1	51031877	.	C	T	.	.	MAF_INRAE=49.367;MAF_USDA=5.357
NC_035078.1	51031878	.	C	T	.	.	MAF_INRAE=48.333;MAF_USDA=5.357
NC_035078.1	51032054	.	A	G	.	.	MAF_USDA=4.706
NC_035078.1	51032168	.	T	A	.	.	MAF_USDA=6.25
NC_035078.1	51032189	.	C	T	.	.	MAF_USDA=4.098
NC_035078.1	51032468	.	T	C	.	.	MAF_INRAE=30.38;MAF_USDA=41.176
NC_035078.1	51032499	.	T	C	.	.	MAF_INRAE=5.263;MAF_USDA=15.294
NC_035078.1	51032606	.	C	G	.	.	MAF_USDA=2.941
NC_035078.1	51032616	.	C	T	.	.	MAF_INRAE=14.557;MAF_USDA=9.016
NC_035078.1	51032630	.	C	T	.	.	MAF_USDA=1.639
NC_035078.1	51032660	.	T	A	.	.	MAF_INRAE=43.671;MAF_USDA=38.235
NC_035078.1	51032666	.	C	A	.	.	MAF_USDA=7.059
NC_035078.1	51032919	.	C	T	.	.	MAF_USDA=1.639
NC_035078.1	51032959	.	A	C	.	.	MAF_USDA=1.639
NC_035078.1	51033207	.	A	C	.	.	MAF_INRAE=24.684
NC_035078.1	51033212	.	T	C	.	.	MAF_USDA=3.279
NC_035078.1	51033217	.	A	C	.	.	MAF_INRAE=48.101;MAF_USDA=44.118
NC_035078.1	51033245	.	A	T	.	.	MAF_INRAE=49.367;MAF_USDA=37.059
NC_035078.1	51033278	.	A	G	.	.	MAF_INRAE=49.367;MAF_USDA=34.118
NC_035078.1	51033360	.	A	T	.	.	MAF_INRAE=49.367;MAF_USDA=36.471
NC_035078.1	51033438	.	A	C	.	.	MAF_USDA=1.639
NC_035078.1	51033528	.	C	A	.	.	MAF_USDA=3.279
NC_035078.1	51033608	.	T	G	.	.	MAF_INRAE=31.579;MAF_USDA=4.167
NC_035078.1	51033748	.	C	T	.	.	MAF_USDA=10.833
NC_035078.1	51033821	.	G	A	.	.	MAF_USDA=1.639
NC_035078.1	51033844	.	T	C	.	.	MAF_USDA=6.557
NC_035078.1	51033858	.	A	T	.	.	MAF_INRAE=49.367;MAF_USDA=18.75
NC_035078.1	51033872	.	G	A	.	.	MAF_USDA=10.656
NC_035078.1	51033938	.	C	A	.	.	MAF_USDA=6.25
NC_035078.1	51033956	.	A	G	.	.	MAF_INRAE=30.833;MAF_USDA=40.588
NC_035078.1	51034005	.	T	C	.	.	MAF_USDA=4.118
NC_035078.1	51034062	.	C	A	.	.	MAF_INRAE=48.333;MAF_USDA=33.529
NC_035078.1	51034086	.	T	C	.	.	MAF_INRAE=48.333;MAF_USDA=33.333
NC_035078.1	51034116	.	C	A	.	.	MAF_USDA=2.5
NC_035078.1	51034158	.	A	G	.	.	MAF_USDA=1.19
NC_035078.1	51034169	.	T	C	.	.	MAF_USDA=2.5
NC_035078.1	51034181	.	C	A	.	.	MAF_USDA=31.325
NC_035078.1	51034182	.	A	C	.	.	MAF_USDA=12.651
NC_035078.1	51034188	.	T	C	.	.	MAF_INRAE=49.167;MAF_USDA=32.738
NC_035078.1	51034199	.	C	T	.	.	MAF_INRAE=49.167;MAF_USDA=30.357
NC_035078.1	51034233	.	C	A	.	.	MAF_USDA=4.918
NC_035078.1	51034250	.	C	A	.	.	MAF_USDA=6.25
NC_035078.1	51034342	.	A	G	.	.	MAF_INRAE=50.0;MAF_USDA=35.882
NC_035078.1	51034509	.	G	T	.	.	MAF_USDA=4.118
NC_035078.1	51034516	.	A	C	.	.	MAF_USDA=1.639
NC_035078.1	51034517	.	G	T	.	.	MAF_USDA=1.639
NC_035078.1	51034683	.	G	C	.	.	MAF_USDA=1.639
NC_035078.1	51034687	.	C	T	.	.	MAF_INRAE=26.667;MAF_USDA=31.176
NC_035078.1	51034815	.	G	A	.	.	MAF_USDA=1.639
NC_035078.1	51034871	.	T	A	.	.	MAF_USDA=4.098
NC_035078.1	51034920	.	C	T	.	.	MAF_USDA=4.118
NC_035078.1	51034921	.	T	G	.	.	MAF_INRAE=28.333;MAF_USDA=31.176
NC_035078.1	51034976	.	C	A	.	.	MAF_INRAE=23.333
NC_035078.1	51034985	.	G	A	.	.	MAF_INRAE=23.333;MAF_USDA=5.738
NC_035078.1	51035061	.	G	C	.	.	MAF_USDA=2.459
NC_035078.1	51035125	.	G	T	.	.	MAF_INRAE=21.667;MAF_USDA=4.918
NC_035078.1	51035206	.	A	G	.	.	MAF_INRAE=41.667;MAF_USDA=35.882
NC_035078.1	51035244	.	T	A	.	.	MAF_INRAE=22.5;MAF_USDA=11.765
NC_035078.1	51035281	.	G	A	.	.	MAF_USDA=4.706
NC_035078.1	51035307	.	T	C	.	.	MAF_USDA=2.459
NC_035078.1	51035319	.	A	T	.	.	MAF_USDA=18.75
NC_035078.1	51035324	.	G	T	.	.	MAF_USDA=4.098
NC_035078.1	51035398	.	T	C	.	.	MAF_INRAE=28.333;MAF_USDA=31.765
NC_035078.1	51035447	.	C	T	.	.	MAF_USDA=1.639
NC_035078.1	51035504	.	G	A	.	.	MAF_USDA=10.0
NC_035078.1	51035515	.	G	A	.	.	MAF_USDA=2.459
NC_035078.1	51035540	.	G	T	.	.	MAF_INRAE=28.333;MAF_USDA=31.765
NC_035078.1	51035559	.	G	A	.	.	MAF_INRAE=28.333;MAF_USDA=31.765
NC_035078.1	51035608	.	G	T	.	.	MAF_USDA=2.353
NC_035078.1	51035645	.	C	G	.	.	MAF_USDA=5.294
NC_035078.1	51035835	.	C	A	.	.	MAF_INRAE=28.333;MAF_USDA=31.765
NC_035078.1	51035858	.	G	C	.	.	MAF_INRAE=28.333;MAF_USDA=4.118
NC_035078.1	51035868	.	G	T	.	.	MAF_INRAE=28.333;MAF_USDA=31.765
NC_035078.1	51035912	.	A	G	.	.	MAF_INRAE=17.5;MAF_USDA=8.197
NC_035078.1	51035917	.	G	A	.	.	MAF_INRAE=19.167;MAF_USDA=21.765
NC_035078.1	51036018	.	G	A	.	.	MAF_USDA=8.824
NC_035078.1	51036051	.	G	T	.	.	MAF_USDA=1.639
NC_035078.1	51036298	.	C	T	.	.	MAF_INRAE=29.114;MAF_USDA=32.143
NC_035078.1	51036321	.	G	A	.	.	MAF_INRAE=6.329;MAF_USDA=8.824
NC_035078.1	51036342	.	T	C	.	.	MAF_INRAE=29.114;MAF_USDA=31.765
NC_035078.1	51036408	.	T	C	.	.	MAF_USDA=1.639
NC_035078.1	51036548	.	C	A	.	.	MAF_INRAE=21.519;MAF_USDA=7.377
NC_035078.1	51036583	.	A	C	.	.	MAF_USDA=2.459
NC_035078.1	51036713	.	G	A	.	.	MAF_USDA=1.639
NC_035078.1	51036735	.	A	T	.	.	MAF_INRAE=4.43;MAF_USDA=3.279
NC_035078.1	51036743	.	G	A	.	.	MAF_INRAE=43.038;MAF_USDA=37.059
NC_035078.1	51036813	.	G	A	.	.	MAF_INRAE=42.405;MAF_USDA=35.882
NC_035078.1	51036824	.	G	T	.	.	MAF_INRAE=49.367;MAF_USDA=37.059
NC_035078.1	51036870	.	G	C	.	.	MAF_INRAE=29.114;MAF_USDA=32.353
NC_035078.1	51036875	.	C	T	.	.	MAF_INRAE=29.114;MAF_USDA=31.765
NC_035078.1	51036927	.	C	T	.	.	MAF_USDA=4.118
NC_035078.1	51036945	.	A	G	.	.	MAF_INRAE=49.367;MAF_USDA=37.647
NC_035078.1	51037008	.	T	A	.	.	MAF_USDA=4.098
NC_035078.1	51037027	.	T	C	.	.	MAF_USDA=2.459
NC_035078.1	51037045	.	G	A	.	.	MAF_USDA=2.459
NC_035078.1	51037275	.	C	T	.	.	MAF_USDA=4.918
NC_035078.1	51037276	.	G	A	.	.	MAF_INRAE=29.114;MAF_USDA=4.706
NC_035078.1	51037277	.	T	A	.	.	MAF_USDA=4.918
NC_035078.1	51037278	.	T	A	.	.	MAF_USDA=4.918
NC_035078.1	51037343	.	C	T	.	.	MAF_INRAE=29.114;MAF_USDA=31.176
NC_035078.1	51037382	.	C	T	.	.	MAF_USDA=1.639
NC_035078.1	51037566	.	G	T	.	.	MAF_INRAE=20.886;MAF_USDA=4.918
NC_035078.1	51037584	.	C	G	.	.	MAF_INRAE=43.038;MAF_USDA=36.471
NC_035078.1	51037624	.	C	T	.	.	MAF_INRAE=27.848;MAF_USDA=31.765
NC_035078.1	51037658	.	C	G	.	.	MAF_INRAE=20.253;MAF_USDA=4.098
NC_035078.1	51037678	.	G	A	.	.	MAF_USDA=9.167
NC_035078.1	51037784	.	C	T	.	.	MAF_INRAE=50.0;MAF_USDA=37.059
NC_035078.1	51037856	.	G	T	.	.	MAF_USDA=1.639
NC_035078.1	51037902	.	C	T	.	.	MAF_INRAE=29.114;MAF_USDA=25.294
NC_035078.1	51037927	.	C	A	.	.	MAF_INRAE=29.114;MAF_USDA=31.176
NC_035078.1	51037948	.	G	A	.	.	MAF_USDA=35.882
NC_035078.1	51038029	.	C	A	.	.	MAF_USDA=2.459
NC_035078.1	51038211	.	T	G	.	.	MAF_USDA=2.459
NC_035078.1	51038215	.	A	G	.	.	MAF_INRAE=29.114;MAF_USDA=31.765
NC_035078.1	51038284	.	C	A	.	.	MAF_USDA=8.824
NC_035078.1	51038295	.	A	T	.	.	MAF_INRAE=29.114;MAF_USDA=30.588
NC_035078.1	51038306	.	G	T	.	.	MAF_USDA=2.459
NC_035078.1	51038368	.	A	G	.	.	MAF_USDA=2.459
NC_035078.1	51038377	.	A	C	.	.	MAF_INRAE=29.114;MAF_USDA=31.176
NC_035078.1	51038437	.	A	T	.	.	MAF_INRAE=29.114;MAF_USDA=31.176
NC_035078.1	51038459	.	G	C	.	.	MAF_USDA=5.738
NC_035078.1	51038485	.	A	G	.	.	MAF_INRAE=29.114;MAF_USDA=31.765
NC_035078.1	51038549	.	T	C	.	.	MAF_USDA=2.459
NC_035078.1	51038752	.	G	A	.	.	MAF_USDA=7.377
NC_035078.1	51038881	.	G	A	.	.	MAF_INRAE=15.789;MAF_USDA=5.738
NC_035078.1	51038954	.	T	C	.	.	MAF_INRAE=24.167;MAF_USDA=5.833
NC_035078.1	51038987	.	C	T	.	.	MAF_INRAE=24.167;MAF_USDA=5.0
NC_035078.1	51039017	.	T	C	.	.	MAF_INRAE=24.167;MAF_USDA=5.833
NC_035078.1	51039021	.	C	T	.	.	MAF_INRAE=24.167
NC_035078.1	51039140	.	T	A	.	.	MAF_USDA=3.39
NC_035078.1	51039169	.	A	C	.	.	MAF_INRAE=29.167;MAF_USDA=29.518
NC_035078.1	51039170	.	T	C	.	.	MAF_INRAE=29.167;MAF_USDA=29.518
NC_035078.1	51039287	.	T	G	.	.	MAF_USDA=1.667
NC_035078.1	51039357	.	T	C	.	.	MAF_USDA=4.762
NC_035078.1	51039365	.	G	C	.	.	MAF_INRAE=29.167;MAF_USDA=39.759
NC_035078.1	51039395	.	C	T	.	.	MAF_USDA=4.167
NC_035078.1	51039436	.	T	A	.	.	MAF_INRAE=35.833;MAF_USDA=31.325
NC_035078.1	51039517	.	A	G	.	.	MAF_INRAE=8.333;MAF_USDA=6.024
NC_035078.1	51039525	.	G	A	.	.	MAF_USDA=6.522
NC_035078.1	51039622	.	A	C	.	.	MAF_USDA=8.929
NC_035078.1	51039702	.	G	A	.	.	MAF_USDA=5.0
NC_035078.1	51039724	.	A	T	.	.	MAF_USDA=12.5
NC_035078.1	51039770	.	A	T	.	.	MAF_USDA=2.5
NC_035078.1	51039788	.	T	A	.	.	MAF_INRAE=29.167;MAF_USDA=35.542
NC_035078.1	51039842	.	T	G	.	.	MAF_INRAE=29.167;MAF_USDA=36.145
NC_035078.1	51039964	.	C	T	.	.	MAF_USDA=5.0
NC_035078.1	51040004	.	G	A	.	.	MAF_INRAE=17.5;MAF_USDA=8.333
NC_035078.1	51040053	.	C	T	.	.	MAF_INRAE=35.833;MAF_USDA=30.357
NC_035078.1	51040058	.	C	A	.	.	MAF_USDA=5.0
NC_035078.1	51040076	.	C	T	.	.	MAF_INRAE=29.167;MAF_USDA=34.524
NC_035078.1	51040100	.	C	T	.	.	MAF_INRAE=29.167;MAF_USDA=21.739
NC_035078.1	51040313	.	C	A	.	.	MAF_INRAE=26.667;MAF_USDA=8.333
NC_035078.1	51040425	.	C	A	.	.	MAF_INRAE=29.167;MAF_USDA=33.735
NC_035078.1	51040475	.	A	T	.	.	MAF_USDA=23.913
NC_035078.1	51040501	.	T	C	.	.	MAF_USDA=1.667
NC_035078.1	51040546	.	G	A	.	.	MAF_INRAE=35.833;MAF_USDA=33.333
NC_035078.1	51040629	.	T	C	.	.	MAF_INRAE=7.5
NC_035078.1	51040676	.	G	C	.	.	MAF_USDA=19.565
NC_035078.1	51040703	.	G	T	.	.	MAF_USDA=37.195
NC_035078.1	51040937	.	G	T	.	.	MAF_USDA=32.53
NC_035078.1	51040993	.	A	G	.	.	MAF_USDA=4.098
NC_035078.1	51041003	.	G	C	.	.	MAF_USDA=4.098
NC_035078.1	51041022	.	A	C	.	.	MAF_USDA=1.639
NC_035078.1	51041065	.	C	A	.	.	MAF_INRAE=35.443;MAF_USDA=38.824
NC_035078.1	51041095	.	T	G	.	.	MAF_INRAE=6.329;MAF_USDA=27.059
NC_035078.1	51041103	.	G	T	.	.	MAF_USDA=3.279
NC_035078.1	51041140	.	A	G	.	.	MAF_USDA=1.639
NC_035078.1	51041141	.	C	T	.	.	MAF_INRAE=6.329;MAF_USDA=25.294
NC_035078.1	51041165	.	G	A	.	.	MAF_INRAE=29.114;MAF_USDA=33.529
NC_035078.1	51041214	.	T	G	.	.	MAF_INRAE=28.481;MAF_USDA=34.118
NC_035078.1	51041323	.	C	A	.	.	MAF_INRAE=49.367;MAF_USDA=37.059
NC_035078.1	51041358	.	C	T	.	.	MAF_INRAE=29.114;MAF_USDA=34.118
NC_035078.1	51041365	.	A	T	.	.	MAF_INRAE=4.43;MAF_USDA=3.279
NC_035078.1	51041451	.	C	A	.	.	MAF_INRAE=29.114;MAF_USDA=3.279
NC_035078.1	51041465	.	C	A	.	.	MAF_INRAE=44.937;MAF_USDA=23.529
NC_035078.1	51041541	.	C	T	.	.	MAF_USDA=1.639
NC_035078.1	51041629	.	A	T	.	.	MAF_INRAE=29.114;MAF_USDA=34.118
NC_035078.1	51041697	.	C	T	.	.	MAF_INRAE=5.063
NC_035078.1	51041725	.	G	T	.	.	MAF_INRAE=29.114;MAF_USDA=34.118
NC_035078.1	51041731	.	C	T	.	.	MAF_INRAE=29.114;MAF_USDA=35.882
NC_035078.1	51041747	.	G	A	.	.	MAF_USDA=9.412
NC_035078.1	51041752	.	T	A	.	.	MAF_USDA=9.412
NC_035078.1	51041774	.	C	A	.	.	MAF_USDA=4.098
NC_035078.1	51041784	.	C	T	.	.	MAF_USDA=1.639
NC_035078.1	51041796	.	G	A	.	.	MAF_USDA=1.639
NC_035078.1	51041807	.	C	A	.	.	MAF_INRAE=5.263;MAF_USDA=6.557
NC_035078.1	51041816	.	T	G	.	.	MAF_INRAE=25.316;MAF_USDA=34.706
NC_035078.1	51041828	.	T	A	.	.	MAF_INRAE=6.667;MAF_USDA=19.88
NC_035078.1	51041847	.	G	A	.	.	MAF_INRAE=29.114;MAF_USDA=34.706
NC_035078.1	51041917	.	G	C	.	.	MAF_INRAE=35.443;MAF_USDA=39.412
NC_035078.1	51041951	.	C	T	.	.	MAF_USDA=5.294
NC_035078.1	51041980	.	G	T	.	.	MAF_INRAE=29.114;MAF_USDA=4.706
NC_035078.1	51042036	.	A	T	.	.	MAF_USDA=12.295
NC_035078.1	51042046	.	T	C	.	.	MAF_INRAE=6.667;MAF_USDA=18.824
NC_035078.1	51042085	.	C	T	.	.	MAF_INRAE=35.443;MAF_USDA=41.176
NC_035078.1	51042158	.	A	T	.	.	MAF_INRAE=29.114;MAF_USDA=34.118
NC_035078.1	51042207	.	C	A	.	.	MAF_INRAE=28.481;MAF_USDA=33.529
NC_035078.1	51042212	.	C	T	.	.	MAF_INRAE=28.481;MAF_USDA=33.529
NC_035078.1	51042302	.	T	C	.	.	MAF_USDA=2.459
NC_035078.1	51042387	.	C	T	.	.	MAF_USDA=4.918
NC_035078.1	51042406	.	T	C	.	.	MAF_INRAE=29.114;MAF_USDA=34.118
NC_035078.1	51042407	.	C	T	.	.	MAF_INRAE=5.263;MAF_USDA=6.557
NC_035078.1	51042518	.	A	G	.	.	MAF_INRAE=29.114;MAF_USDA=31.765
NC_035078.1	51042585	.	C	T	.	.	MAF_USDA=1.639
NC_035078.1	51042621	.	A	G	.	.	MAF_INRAE=6.667;MAF_USDA=18.235
NC_035078.1	51042629	.	C	G	.	.	MAF_USDA=6.25
NC_035078.1	51042693	.	C	T	.	.	MAF_USDA=1.639
NC_035078.1	51042759	.	C	T	.	.	MAF_INRAE=35.443;MAF_USDA=41.765
NC_035078.1	51042814	.	T	A	.	.	MAF_INRAE=5.263;MAF_USDA=6.557
NC_035078.1	51042815	.	A	C	.	.	MAF_USDA=4.098
NC_035078.1	51042853	.	T	A	.	.	MAF_INRAE=23.333
NC_035078.1	51042875	.	C	T	.	.	MAF_USDA=5.294
NC_035078.1	51042953	.	G	A	.	.	MAF_INRAE=29.114;MAF_USDA=33.529
NC_035078.1	51042956	.	T	A	.	.	MAF_USDA=8.197
NC_035078.1	51042968	.	C	T	.	.	MAF_INRAE=5.263;MAF_USDA=6.557
NC_035078.1	51042969	.	T	C	.	.	MAF_INRAE=29.114;MAF_USDA=34.706
NC_035078.1	51043023	.	C	G	.	.	MAF_INRAE=29.114;MAF_USDA=33.529
NC_035078.1	51043048	.	C	T	.	.	MAF_USDA=3.279
NC_035078.1	51043060	.	G	A	.	.	MAF_USDA=12.5
NC_035078.1	51043090	.	A	G	.	.	MAF_USDA=1.639
NC_035078.1	51043139	.	A	G	.	.	MAF_INRAE=29.747;MAF_USDA=33.529
NC_035078.1	51043185	.	G	A	.	.	MAF_INRAE=5.263;MAF_USDA=7.377
NC_035078.1	51043223	.	T	C	.	.	MAF_INRAE=7.5;MAF_USDA=19.412
NC_035078.1	51043307	.	C	T	.	.	MAF_USDA=9.412
NC_035078.1	51043359	.	C	T	.	.	MAF_USDA=1.639
NC_035078.1	51043452	.	C	A	.	.	MAF_USDA=8.235
NC_035078.1	51043555	.	A	T	.	.	MAF_INRAE=27.848;MAF_USDA=2.459
NC_035078.1	51043602	.	T	C	.	.	MAF_USDA=10.0
NC_035078.1	51043614	.	C	T	.	.	MAF_INRAE=23.333;MAF_USDA=33.529
NC_035078.1	51043631	.	G	A	.	.	MAF_INRAE=31.646;MAF_USDA=38.824
NC_035078.1	51043659	.	A	C	.	.	MAF_USDA=9.836
NC_035078.1	51043754	.	C	T	.	.	MAF_USDA=1.639
NC_035078.1	51043842	.	C	G	.	.	MAF_USDA=1.639
NC_035078.1	51043860	.	A	T	.	.	MAF_INRAE=5.263;MAF_USDA=4.918
NC_035078.1	51043865	.	A	G	.	.	MAF_INRAE=30.38;MAF_USDA=49.412
NC_035078.1	51043899	.	G	A	.	.	MAF_INRAE=5.263;MAF_USDA=5.738
NC_035078.1	51043900	.	T	C	.	.	MAF_USDA=6.557
NC_035078.1	51043944	.	T	C	.	.	MAF_USDA=10.0
NC_035078.1	51043987	.	G	T	.	.	MAF_INRAE=5.263
NC_035078.1	51044019	.	CA	CT	.	.	MAF_USDA=25.0
NC_035078.1	51044029	.	T	A	.	.	MAF_USDA=5.172
NC_035078.1	51044030	.	A	T	.	.	MAF_INRAE=34.177
NC_035078.1	51044046	.	A	G	.	.	MAF_INRAE=30.38;MAF_USDA=37.059
NC_035078.1	51044117	.	T	G	.	.	MAF_USDA=50.0
NC_035078.1	51044118	.	T	A	.	.	MAF_USDA=49.412
NC_035078.1	51044119	.	G	A	.	.	MAF_USDA=49.412
NC_035078.1	51044141	.	A	T	.	.	MAF_USDA=2.459
NC_035078.1	51044169	.	A	T	.	.	MAF_USDA=4.098
NC_035078.1	51044222	.	G	T	.	.	MAF_INRAE=6.667;MAF_USDA=11.765
NC_035078.1	51044278	.	C	G	.	.	MAF_INRAE=36.076;MAF_USDA=7.377
NC_035078.1	51044294	.	T	C	.	.	MAF_USDA=1.639
NC_035078.1	51044295	.	T	G	.	.	MAF_USDA=11.765
NC_035078.1	51044320	.	G	T	.	.	MAF_INRAE=5.263
NC_035078.1	51044351	.	A	T	.	.	MAF_INRAE=30.38;MAF_USDA=38.824
NC_035078.1	51044354	.	G	T	.	.	MAF_INRAE=35.443;MAF_USDA=38.235
NC_035078.1	51044359	.	A	C	.	.	MAF_INRAE=30.38;MAF_USDA=38.824
NC_035078.1	51044370	.	C	T	.	.	MAF_INRAE=6.667;MAF_USDA=11.765
NC_035078.1	51044379	.	C	T	.	.	MAF_USDA=2.459
NC_035078.1	51044387	.	T	C	.	.	MAF_INRAE=30.38;MAF_USDA=38.824
NC_035078.1	51044429	.	A	G	.	.	MAF_INRAE=30.38;MAF_USDA=38.824
NC_035078.1	51044480	.	G	A	.	.	MAF_INRAE=30.38;MAF_USDA=48.824
NC_035078.1	51044505	.	A	T	.	.	MAF_INRAE=5.263
NC_035078.1	51044528	.	T	G	.	.	MAF_INRAE=14.557;MAF_USDA=7.377
NC_035078.1	51044552	.	T	C	.	.	MAF_INRAE=30.38;MAF_USDA=49.412
NC_035078.1	51044591	.	G	C	.	.	MAF_INRAE=29.747;MAF_USDA=38.235
NC_035078.1	51044662	.	T	A	.	.	MAF_INRAE=30.38;MAF_USDA=39.412
NC_035078.1	51044664	.	T	C	.	.	MAF_INRAE=28.333;MAF_USDA=39.412
NC_035078.1	51044665	.	G	A	.	.	MAF_USDA=4.706
NC_035078.1	51044668	.	G	A	.	.	MAF_USDA=3.279
NC_035078.1	51044750	.	G	A	.	.	MAF_USDA=2.459
NC_035078.1	51044777	.	G	T	.	.	MAF_USDA=15.294
NC_035078.1	51044778	.	T	G	.	.	MAF_USDA=1.639
NC_035078.1	51044793	.	ATTT	ATTA	.	.	MAF_USDA=6.25
NC_035078.1	51044797	.	T	A	.	.	MAF_USDA=14.118
NC_035078.1	51044802	.	A	T	.	.	MAF_USDA=46.721
NC_035078.1	51044861	.	G	A	.	.	MAF_USDA=1.639
NC_035078.1	51044924	.	C	T	.	.	MAF_INRAE=5.263;MAF_USDA=24.405
NC_035078.1	51044979	.	A	G	.	.	MAF_USDA=3.279
NC_035078.1	51044998	.	G	C	.	.	MAF_INRAE=36.667;MAF_USDA=47.917
NC_035078.1	51045011	.	G	T	.	.	MAF_USDA=1.639
NC_035078.1	51045118	.	T	C	.	.	MAF_USDA=14.583
NC_035078.1	51045128	.	T	A	.	.	MAF_INRAE=26.667
NC_035078.1	51045129	.	A	T	.	.	MAF_INRAE=27.5
NC_035078.1	51045144	.	T	C	.	.	MAF_INRAE=29.114;MAF_USDA=39.286
NC_035078.1	51045165	.	C	A	.	.	MAF_INRAE=29.114;MAF_USDA=49.405
NC_035078.1	51045222	.	G	T	.	.	MAF_INRAE=37.975;MAF_USDA=14.167
NC_035078.1	51045314	.	A	G	.	.	MAF_INRAE=30.38;MAF_USDA=37.647
NC_035078.1	51045387	.	T	G	.	.	MAF_INRAE=28.333
NC_035078.1	51045400	.	G	T	.	.	MAF_INRAE=21.519
NC_035078.1	51045403	.	C	T	.	.	MAF_USDA=4.706
NC_035078.1	51045412	.	T	G	.	.	MAF_USDA=5.882
NC_035078.1	51045439	.	C	T	.	.	MAF_USDA=6.471
NC_035078.1	51045440	.	G	T	.	.	MAF_USDA=7.647
NC_035078.1	51045460	.	C	G	.	.	MAF_USDA=1.639
NC_035078.1	51045503	.	C	A	.	.	MAF_USDA=11.176
NC_035078.1	51045629	.	C	T	.	.	MAF_INRAE=6.329;MAF_USDA=7.059
NC_035078.1	51045660	.	A	G	.	.	MAF_INRAE=2.632;MAF_USDA=11.176
NC_035078.1	51045846	.	T	A	.	.	MAF_USDA=8.235
NC_035078.1	51045941	.	G	T	.	.	MAF_INRAE=30.38;MAF_USDA=38.824
NC_035078.1	51045942	.	T	G	.	.	MAF_USDA=8.197
NC_035078.1	51045946	.	G	C	.	.	MAF_USDA=7.377
NC_035078.1	51045947	.	T	A	.	.	MAF_USDA=2.459
NC_035078.1	51045955	.	G	C	.	.	MAF_INRAE=36.842;MAF_USDA=43.529
NC_035078.1	51046086	.	G	A	.	.	MAF_INRAE=30.38;MAF_USDA=35.294
NC_035078.1	51046196	.	T	G	.	.	MAF_USDA=1.639
NC_035078.1	51046248	.	G	A	.	.	MAF_USDA=28.916
NC_035078.1	51046277	.	G	A	.	.	MAF_USDA=1.667
NC_035078.1	51046286	.	A	T	.	.	MAF_INRAE=3.165
NC_035078.1	51046295	.	C	A	.	.	MAF_INRAE=31.579;MAF_USDA=4.217
NC_035078.1	51046324	.	T	C	.	.	MAF_INRAE=6.667;MAF_USDA=11.176
NC_035078.1	51046337	.	G	T	.	.	MAF_USDA=8.824
NC_035078.1	51046362	.	G	T	.	.	MAF_USDA=1.639
NC_035078.1	51046411	.	T	A	.	.	MAF_USDA=7.377
NC_035078.1	51046445	.	T	A	.	.	MAF_INRAE=20.886;MAF_USDA=12.353
NC_035078.1	51046483	.	G	A	.	.	MAF_INRAE=6.667;MAF_USDA=14.583
NC_035078.1	51046590	.	G	T	.	.	MAF_INRAE=6.329;MAF_USDA=45.882
NC_035078.1	51046683	.	C	G	.	.	MAF_USDA=2.459
NC_035078.1	51046727	.	T	G	.	.	MAF_INRAE=28.481;MAF_USDA=4.118
NC_035078.1	51046729	.	A	T	.	.	MAF_USDA=2.459
NC_035078.1	51046844	.	C	A	.	.	MAF_INRAE=5.263;MAF_USDA=9.836
NC_035078.1	51046890	.	G	A	.	.	MAF_INRAE=5.263;MAF_USDA=32.353
NC_035078.1	51046987	.	C	T	.	.	MAF_INRAE=5.263;MAF_USDA=32.353
NC_035078.1	51047080	.	G	A	.	.	MAF_INRAE=5.263;MAF_USDA=32.353
NC_035078.1	51047119	.	T	C	.	.	MAF_USDA=12.5
NC_035078.1	51047201	.	C	T	.	.	MAF_USDA=4.098
NC_035078.1	51047269	.	C	T	.	.	MAF_USDA=1.639
NC_035078.1	51047380	.	G	C	.	.	MAF_USDA=1.639
NC_035078.1	51047426	.	G	A	.	.	MAF_USDA=4.098
NC_035078.1	51047491	.	G	A	.	.	MAF_INRAE=6.667;MAF_USDA=11.765
NC_035078.1	51047501	.	A	G	.	.	MAF_USDA=4.098
NC_035078.1	51047570	.	A	T	.	.	MAF_INRAE=43.671;MAF_USDA=21.176
NC_035078.1	51047577	.	T	A	.	.	MAF_INRAE=6.667;MAF_USDA=27.647
NC_035078.1	51047652	.	G	A	.	.	MAF_INRAE=6.667;MAF_USDA=25.882
NC_035078.1	51047653	.	G	C	.	.	MAF_USDA=8.197
NC_035078.1	51047689	.	T	G	.	.	MAF_INRAE=6.667;MAF_USDA=10.588
NC_035078.1	51047727	.	A	G	.	.	MAF_INRAE=6.667;MAF_USDA=25.882
NC_035078.1	51047731	.	A	C	.	.	MAF_USDA=7.377
NC_035078.1	51047803	.	C	T	.	.	MAF_INRAE=5.263;MAF_USDA=32.353
NC_035078.1	51047826	.	T	C	.	.	MAF_INRAE=5.263;MAF_USDA=31.765
NC_035078.1	51047845	.	A	G	.	.	MAF_INRAE=29.114;MAF_USDA=4.118
NC_035078.1	51047938	.	C	A	.	.	MAF_USDA=5.738
NC_035078.1	51047977	.	A	C	.	.	MAF_INRAE=28.481;MAF_USDA=4.118
NC_035078.1	51047995	.	G	A	.	.	MAF_USDA=1.639
NC_035078.1	51048069	.	C	G	.	.	MAF_INRAE=36.842;MAF_USDA=35.714
NC_035078.1	51048072	.	A	G	.	.	MAF_USDA=35.714
NC_035078.1	51048078	.	G	A	.	.	MAF_USDA=11.905
NC_035078.1	51048084	.	G	T	.	.	MAF_USDA=11.31
NC_035078.1	51048089	.	G	T	.	.	MAF_USDA=4.217
NC_035078.1	51049265	.	C	G	.	.	MAF_USDA=28.049
NC_035078.1	51049277	.	G	A	.	.	MAF_USDA=1.639
NC_035078.1	51049405	.	T	C	.	.	MAF_USDA=1.639
NC_035078.1	51049437	.	T	A	.	.	MAF_USDA=12.941
NC_035078.1	51049484	.	T	G	.	.	MAF_INRAE=30.38;MAF_USDA=39.412
NC_035078.1	51049490	.	A	T	.	.	MAF_USDA=4.098
NC_035078.1	51049610	.	G	A	.	.	MAF_INRAE=26.582;MAF_USDA=27.059
NC_035078.1	51049616	.	A	G	.	.	MAF_INRAE=26.582;MAF_USDA=27.059
NC_035078.1	51049658	.	T	A	.	.	MAF_INRAE=48.101
NC_035078.1	51049659	.	A	T	.	.	MAF_INRAE=21.519
NC_035078.1	51049663	.	G	T	.	.	MAF_INRAE=28.333;MAF_USDA=23.214
NC_035078.1	51049676	.	A	G	.	.	MAF_INRAE=35.443;MAF_USDA=37.647
NC_035078.1	51049733	.	G	A	.	.	MAF_INRAE=29.114;MAF_USDA=4.118
NC_035078.1	51049819	.	G	C	.	.	MAF_USDA=5.294
NC_035078.1	51049852	.	G	A	.	.	MAF_USDA=4.098
NC_035078.1	51049964	.	C	T	.	.	MAF_INRAE=24.684
NC_035078.1	51050013	.	G	T	.	.	MAF_INRAE=36.842;MAF_USDA=35.882
NC_035078.1	51050024	.	A	C	.	.	MAF_USDA=47.917
NC_035078.1	51050047	.	C	T	.	.	MAF_USDA=1.639
NC_035078.1	51050077	.	T	G	.	.	MAF_INRAE=29.114;MAF_USDA=4.118
NC_035078.1	51050234	.	C	T	.	.	MAF_INRAE=43.671;MAF_USDA=10.0
NC_035078.1	51050236	.	G	T	.	.	MAF_INRAE=28.333;MAF_USDA=4.118
NC_035078.1	51050255	.	A	G	.	.	MAF_INRAE=35.443;MAF_USDA=37.647
NC_035078.1	51050304	.	G	A	.	.	MAF_INRAE=6.667;MAF_USDA=11.765
NC_035078.1	51050306	.	A	G	.	.	MAF_USDA=1.639
NC_035078.1	51050310	.	T	C	.	.	MAF_INRAE=6.667;MAF_USDA=11.765
NC_035078.1	51050321	.	C	T	.	.	MAF_USDA=2.459
NC_035078.1	51050352	.	A	C	.	.	MAF_USDA=2.459
NC_035078.1	51050398	.	A	G	.	.	MAF_INRAE=29.114;MAF_USDA=4.118
NC_035078.1	51050491	.	G	A	.	.	MAF_INRAE=29.114;MAF_USDA=6.471
NC_035078.1	51050494	.	C	T	.	.	MAF_USDA=4.098
NC_035078.1	51050566	.	A	G	.	.	MAF_INRAE=28.481;MAF_USDA=6.471
NC_035078.1	51050628	.	T	A	.	.	MAF_INRAE=28.481;MAF_USDA=7.059
NC_035078.1	51050630	.	G	T	.	.	MAF_USDA=6.25
NC_035078.1	51050634	.	T	C	.	.	MAF_USDA=1.639
NC_035078.1	51050647	.	C	T	.	.	MAF_USDA=4.098
NC_035078.1	51050701	.	A	G	.	.	MAF_INRAE=6.667;MAF_USDA=11.176
NC_035078.1	51050833	.	A	G	.	.	MAF_USDA=18.75
NC_035078.1	51050883	.	A	T	.	.	MAF_INRAE=5.696;MAF_USDA=21.176
NC_035078.1	51050889	.	T	A	.	.	MAF_USDA=13.115
NC_035078.1	51050918	.	G	T	.	.	MAF_USDA=10.417
NC_035078.1	51050976	.	G	T	.	.	MAF_INRAE=5.063;MAF_USDA=3.333
NC_035078.1	51050997	.	G	C	.	.	MAF_USDA=4.706
NC_035078.1	51051000	.	G	T	.	.	MAF_USDA=13.115
NC_035078.1	51051012	.	G	A	.	.	MAF_USDA=3.279
NC_035078.1	51051035	.	A	G	.	.	MAF_USDA=5.294
NC_035078.1	51051039	.	G	T	.	.	MAF_USDA=8.197
NC_035078.1	51051069	.	C	T	.	.	MAF_USDA=6.25
NC_035078.1	51051092	.	C	T	.	.	MAF_USDA=1.667
NC_035078.1	51051093	.	A	G	.	.	MAF_USDA=1.667
NC_035078.1	51051129	.	C	T	.	.	MAF_INRAE=6.667;MAF_USDA=27.976
NC_035078.1	51051184	.	T	G	.	.	MAF_USDA=3.279
NC_035078.1	51051195	.	C	G	.	.	MAF_USDA=4.098
NC_035078.1	51051202	.	T	C	.	.	MAF_INRAE=35.443;MAF_USDA=36.471
NC_035078.1	51051208	.	A	G	.	.	MAF_USDA=1.639
NC_035078.1	51051244	.	C	G	.	.	MAF_INRAE=6.667;MAF_USDA=10.0
NC_035078.1	51051246	.	A	C	.	.	MAF_INRAE=36.076;MAF_USDA=14.754
NC_035078.1	51051349	.	A	C	.	.	MAF_USDA=24.118
NC_035078.1	51051496	.	G	A	.	.	MAF_INRAE=35.443;MAF_USDA=37.059
NC_035078.1	51051504	.	T	G	.	.	MAF_INRAE=5.263;MAF_USDA=7.377
NC_035078.1	51051672	.	C	T	.	.	MAF_USDA=15.882
NC_035078.1	51051680	.	G	A	.	.	MAF_USDA=4.098
NC_035078.1	51051796	.	A	C	.	.	MAF_INRAE=44.304;MAF_USDA=32.353
NC_035078.1	51051828	.	T	A	.	.	MAF_USDA=1.176
NC_035078.1	51051856	.	C	T	.	.	MAF_INRAE=49.367;MAF_USDA=10.0
NC_035078.1	51051950	.	G	A	.	.	MAF_USDA=4.918
NC_035078.1	51051961	.	G	C	.	.	MAF_USDA=6.25
NC_035078.1	51051978	.	G	T	.	.	MAF_USDA=4.918
NC_035078.1	51052013	.	A	C	.	.	MAF_INRAE=43.671;MAF_USDA=38.235
NC_035078.1	51052014	.	G	T	.	.	MAF_USDA=1.639
NC_035078.1	51052027	.	G	A	.	.	MAF_INRAE=5.263;MAF_USDA=7.377
NC_035078.1	51052074	.	C	T	.	.	MAF_INRAE=5.263;MAF_USDA=7.377
NC_035078.1	51052155	.	C	T	.	.	MAF_INRAE=22.152;MAF_USDA=49.412
NC_035078.1	51052177	.	G	T	.	.	MAF_INRAE=22.152;MAF_USDA=48.824
NC_035078.1	51052251	.	C	T	.	.	MAF_INRAE=43.038;MAF_USDA=38.095
NC_035078.1	51052301	.	G	A	.	.	MAF_USDA=3.279
NC_035078.1	51052331	.	G	A	.	.	MAF_INRAE=49.367;MAF_USDA=5.882
NC_035078.1	51052359	.	G	T	.	.	MAF_INRAE=5.263;MAF_USDA=7.377
NC_035078.1	51052418	.	A	C	.	.	MAF_INRAE=4.43
NC_035078.1	51052478	.	G	A	.	.	MAF_INRAE=5.263;MAF_USDA=48.824
NC_035078.1	51052499	.	T	G	.	.	MAF_USDA=24.706
NC_035078.1	51052500	.	T	A	.	.	MAF_INRAE=25.0;MAF_USDA=38.824
NC_035078.1	51052502	.	T	A	.	.	MAF_INRAE=25.0;MAF_USDA=38.824
NC_035078.1	51052508	.	T	G	.	.	MAF_INRAE=30.38;MAF_USDA=38.824
NC_035078.1	51052509	.	T	A	.	.	MAF_USDA=31.765
NC_035078.1	51052526	.	C	T	.	.	MAF_INRAE=5.263;MAF_USDA=7.377
NC_035078.1	51052533	.	T	A	.	.	MAF_INRAE=22.152;MAF_USDA=46.471
NC_035078.1	51052534	.	G	A	.	.	MAF_USDA=7.377
NC_035078.1	51052613	.	C	T	.	.	MAF_USDA=2.459
NC_035078.1	51052707	.	C	T	.	.	MAF_INRAE=6.667;MAF_USDA=22.941
NC_035078.1	51052775	.	C	T	.	.	MAF_USDA=4.918
NC_035078.1	51052825	.	T	C	.	.	MAF_INRAE=6.667;MAF_USDA=11.176
NC_035078.1	51052846	.	C	T	.	.	MAF_INRAE=6.667;MAF_USDA=21.765
NC_035078.1	51052880	.	T	C	.	.	MAF_USDA=3.279
NC_035078.1	51053014	.	G	A	.	.	MAF_USDA=12.941
NC_035078.1	51053024	.	T	A	.	.	MAF_INRAE=6.667;MAF_USDA=45.294
NC_035078.1	51053047	.	G	A	.	.	MAF_USDA=2.459
NC_035078.1	51053065	.	G	A	.	.	MAF_INRAE=6.667;MAF_USDA=24.118
NC_035078.1	51053099	.	T	C	.	.	MAF_INRAE=6.667;MAF_USDA=45.294
NC_035078.1	51053132	.	A	G	.	.	MAF_USDA=6.25
NC_035078.1	51053343	.	T	A	.	.	MAF_INRAE=6.667;MAF_USDA=30.328
NC_035078.1	51053344	.	A	T	.	.	MAF_INRAE=6.329;MAF_USDA=42.623
NC_035078.1	51053379	.	A	G	.	.	MAF_INRAE=4.43;MAF_USDA=2.459
NC_035078.1	51053398	.	C	T	.	.	MAF_USDA=6.25
NC_035078.1	51053542	.	T	A	.	.	MAF_INRAE=7.5;MAF_USDA=23.529
NC_035078.1	51053649	.	T	G	.	.	MAF_USDA=5.357
NC_035078.1	51053652	.	A	G	.	.	MAF_INRAE=7.5;MAF_USDA=24.405
NC_035078.1	51053658	.	G	T	.	.	MAF_USDA=7.647
NC_035078.1	51053661	.	A	G	.	.	MAF_INRAE=7.5;MAF_USDA=25.882
NC_035078.1	51053677	.	C	T	.	.	MAF_INRAE=5.263;MAF_USDA=4.167
NC_035078.1	51053734	.	A	G	.	.	MAF_USDA=16.393
NC_035078.1	51053758	.	T	C	.	.	MAF_USDA=4.098
NC_035078.1	51053775	.	T	C	.	.	MAF_USDA=31.176
NC_035078.1	51053802	.	C	T	.	.	MAF_USDA=6.25
NC_035078.1	51053849	.	A	G	.	.	MAF_INRAE=6.667;MAF_USDA=24.706
NC_035078.1	51053888	.	A	G	.	.	MAF_INRAE=6.667;MAF_USDA=46.471
NC_035078.1	51053891	.	C	T	.	.	MAF_INRAE=6.667;MAF_USDA=47.647
NC_035078.1	51053900	.	T	G	.	.	MAF_USDA=1.639
NC_035078.1	51053926	.	C	A	.	.	MAF_USDA=6.25
NC_035078.1	51053958	.	G	T	.	.	MAF_USDA=4.098
NC_035078.1	51054057	.	A	C	.	.	MAF_USDA=28.235
NC_035078.1	51054252	.	C	A	.	.	MAF_INRAE=6.667;MAF_USDA=44.643
NC_035078.1	51054255	.	T	G	.	.	MAF_INRAE=6.667;MAF_USDA=39.881
NC_035078.1	51054275	.	A	T	.	.	MAF_USDA=8.333
NC_035078.1	51054295	.	T	C	.	.	MAF_USDA=26.471
NC_035078.1	51054299	.	A	G	.	.	MAF_INRAE=23.333
NC_035078.1	51054326	.	C	A	.	.	MAF_USDA=9.016
NC_035078.1	51054335	.	T	G	.	.	MAF_INRAE=6.667;MAF_USDA=23.529
NC_035078.1	51054367	.	A	G	.	.	MAF_USDA=1.639
NC_035078.1	51054437	.	T	C	.	.	MAF_INRAE=6.667;MAF_USDA=11.765
NC_035078.1	51054461	.	C	T	.	.	MAF_USDA=45.833
NC_035078.1	51054474	.	A	T	.	.	MAF_INRAE=6.667
NC_035078.1	51054475	.	T	A	.	.	MAF_INRAE=6.667
NC_035078.1	51054486	.	C	T	.	.	MAF_USDA=23.529
NC_035078.1	51054521	.	A	G	.	.	MAF_USDA=22.941
NC_035078.1	51054570	.	C	A	.	.	MAF_USDA=1.639
NC_035078.1	51054668	.	C	T	.	.	MAF_USDA=2.459
NC_035078.1	51054702	.	A	C	.	.	MAF_INRAE=6.667;MAF_USDA=46.471
NC_035078.1	51054721	.	C	T	.	.	MAF_USDA=3.279
NC_035078.1	51054752	.	A	G	.	.	MAF_USDA=6.25
NC_035078.1	51054765	.	C	T	.	.	MAF_USDA=6.25
NC_035078.1	51054822	.	C	T	.	.	MAF_USDA=4.098
NC_035078.1	51054838	.	G	A	.	.	MAF_USDA=6.25
NC_035078.1	51054898	.	A	G	.	.	MAF_USDA=27.059
NC_035078.1	51054945	.	A	T	.	.	MAF_INRAE=6.329;MAF_USDA=33.529
NC_035078.1	51055004	.	G	A	.	.	MAF_INRAE=5.263
NC_035078.1	51055102	.	T	C	.	.	MAF_USDA=26.471
NC_035078.1	51055117	.	A	C	.	.	MAF_INRAE=6.329;MAF_USDA=32.353
NC_035078.1	51055126	.	A	C	.	.	MAF_USDA=4.918
NC_035078.1	51055127	.	G	C	.	.	MAF_INRAE=6.329;MAF_USDA=40.588
NC_035078.1	51055322	.	C	T	.	.	MAF_USDA=6.25
NC_035078.1	51055333	.	T	G	.	.	MAF_INRAE=6.329;MAF_USDA=40.588
NC_035078.1	51055349	.	C	A	.	.	MAF_USDA=4.098
NC_035078.1	51055384	.	G	C	.	.	MAF_INRAE=6.329;MAF_USDA=32.353
NC_035078.1	51055421	.	C	G	.	.	MAF_INRAE=6.329;MAF_USDA=32.941
NC_035078.1	51055426	.	C	T	.	.	MAF_USDA=1.639
NC_035078.1	51055510	.	T	C	.	.	MAF_INRAE=6.329;MAF_USDA=32.941
NC_035078.1	51055519	.	C	T	.	.	MAF_INRAE=6.329;MAF_USDA=33.529
NC_035078.1	51055559	.	G	T	.	.	MAF_USDA=4.118
NC_035078.1	51055579	.	A	G	.	.	MAF_USDA=5.882
NC_035078.1	51055612	.	C	T	.	.	MAF_USDA=2.459
NC_035078.1	51055629	.	G	A	.	.	MAF_INRAE=5.263;MAF_USDA=18.824
NC_035078.1	51055639	.	A	T	.	.	MAF_USDA=26.471
NC_035078.1	51055710	.	C	T	.	.	MAF_USDA=2.459
NC_035078.1	51055750	.	G	A	.	.	MAF_INRAE=6.329;MAF_USDA=40.0
NC_035078.1	51055751	.	A	G	.	.	MAF_USDA=1.176
NC_035078.1	51055771	.	G	C	.	.	MAF_USDA=1.639
NC_035078.1	51055949	.	A	T	.	.	MAF_INRAE=4.43
NC_035078.1	51056074	.	T	A	.	.	MAF_INRAE=6.667;MAF_USDA=10.0
NC_035078.1	51056099	.	G	T	.	.	MAF_INRAE=5.263;MAF_USDA=12.295
NC_035078.1	51056126	.	G	A	.	.	MAF_INRAE=5.263;MAF_USDA=4.167
NC_035078.1	51056150	.	C	T	.	.	MAF_USDA=3.279
NC_035078.1	51056193	.	G	T	.	.	MAF_USDA=5.294
NC_035078.1	51056224	.	A	G	.	.	MAF_USDA=34.706
NC_035078.1	51056263	.	A	T	.	.	MAF_USDA=34.706
NC_035078.1	51056300	.	C	G	.	.	MAF_INRAE=6.667;MAF_USDA=39.412
NC_035078.1	51056324	.	T	C	.	.	MAF_USDA=27.647
NC_035078.1	51056339	.	T	C	.	.	MAF_USDA=27.059
NC_035078.1	51056478	.	G	A	.	.	MAF_USDA=27.976
NC_035078.1	51056507	.	G	T	.	.	MAF_INRAE=5.263;MAF_USDA=10.656
NC_035078.1	51056554	.	C	T	.	.	MAF_INRAE=6.667;MAF_USDA=10.588
NC_035078.1	51056594	.	G	A	.	.	MAF_USDA=4.098
NC_035078.1	51056620	.	G	T	.	.	MAF_INRAE=6.329;MAF_USDA=12.353
NC_035078.1	51056665	.	G	A	.	.	MAF_USDA=2.459
NC_035078.1	51056854	.	A	G	.	.	MAF_USDA=2.459
NC_035078.1	51057005	.	G	A	.	.	MAF_INRAE=5.263;MAF_USDA=10.0
NC_035078.1	51057029	.	G	T	.	.	MAF_INRAE=5.263;MAF_USDA=7.377
NC_035078.1	51057080	.	G	A	.	.	MAF_INRAE=21.519;MAF_USDA=11.765
NC_035078.1	51057154	.	T	G	.	.	MAF_USDA=5.738
NC_035078.1	51057167	.	C	A	.	.	MAF_INRAE=4.43
NC_035078.1	51057485	.	G	A	.	.	MAF_INRAE=6.667;MAF_USDA=15.882
NC_035078.1	51057520	.	A	C	.	.	MAF_INRAE=6.667;MAF_USDA=40.0
NC_035078.1	51057607	.	A	G	.	.	MAF_INRAE=5.833;MAF_USDA=16.471
NC_035078.1	51057648	.	G	C	.	.	MAF_USDA=7.647
NC_035078.1	51057703	.	G	A	.	.	MAF_USDA=9.836
NC_035078.1	51057837	.	G	A	.	.	MAF_INRAE=5.263;MAF_USDA=7.377
NC_035078.1	51057887	.	C	T	.	.	MAF_USDA=1.639
NC_035078.1	51057953	.	G	A	.	.	MAF_INRAE=22.785;MAF_USDA=40.0
NC_035078.1	51058036	.	C	A	.	.	MAF_USDA=2.459
NC_035078.1	51058067	.	G	T	.	.	MAF_INRAE=7.595;MAF_USDA=5.294
NC_035078.1	51058097	.	T	G	.	.	MAF_INRAE=5.263;MAF_USDA=38.235
NC_035078.1	51058104	.	C	A	.	.	MAF_USDA=24.706
NC_035078.1	51058184	.	C	T	.	.	MAF_USDA=13.529
NC_035078.1	51058288	.	T	C	.	.	MAF_INRAE=5.263;MAF_USDA=14.706
NC_035078.1	51058333	.	T	C	.	.	MAF_INRAE=5.263;MAF_USDA=37.647
NC_035078.1	51058342	.	G	T	.	.	MAF_INRAE=5.263;MAF_USDA=13.529
NC_035078.1	51058343	.	A	C	.	.	MAF_USDA=24.706
NC_035078.1	51058383	.	G	A	.	.	MAF_INRAE=5.263;MAF_USDA=37.647
NC_035078.1	51058458	.	C	T	.	.	MAF_INRAE=5.263;MAF_USDA=14.118
NC_035078.1	51058468	.	G	A	.	.	MAF_USDA=2.459
NC_035078.1	51058517	.	T	A	.	.	MAF_USDA=2.459
NC_035078.1	51058544	.	C	T	.	.	MAF_USDA=4.918
NC_035078.1	51058555	.	A	G	.	.	MAF_USDA=24.706
NC_035078.1	51058596	.	C	T	.	.	MAF_INRAE=5.263;MAF_USDA=14.118
NC_035078.1	51058687	.	G	A	.	.	MAF_USDA=2.459
NC_035078.1	51058808	.	C	A	.	.	MAF_USDA=1.639
NC_035078.1	51058809	.	G	A	.	.	MAF_USDA=22.941
NC_035078.1	51058821	.	C	T	.	.	MAF_INRAE=5.263;MAF_USDA=8.197
NC_035078.1	51058854	.	C	T	.	.	MAF_INRAE=5.263;MAF_USDA=14.706
NC_035078.1	51058957	.	T	C	.	.	MAF_INRAE=5.263;MAF_USDA=14.706
NC_035078.1	51058976	.	G	A	.	.	MAF_USDA=8.197
NC_035078.1	51058988	.	C	A	.	.	MAF_USDA=5.294
NC_035078.1	51058990	.	T	A	.	.	MAF_USDA=4.098
NC_035078.1	51059052	.	T	G	.	.	MAF_INRAE=5.263;MAF_USDA=14.706
NC_035078.1	51059101	.	C	T	.	.	MAF_INRAE=5.263;MAF_USDA=33.529
NC_035078.1	51059293	.	T	C	.	.	MAF_USDA=2.459
NC_035078.1	51059351	.	G	A	.	.	MAF_USDA=7.059
NC_035078.1	51059498	.	G	T	.	.	MAF_INRAE=5.263;MAF_USDA=20.833
NC_035078.1	51059517	.	G	A	.	.	MAF_USDA=31.25
NC_035078.1	51059518	.	G	A	.	.	MAF_USDA=10.417
NC_035078.1	51059523	.	GT	GG	.	.	MAF_USDA=20.833
NC_035078.1	51059524	.	T	G	.	.	MAF_USDA=47.458
NC_035078.1	51059697	.	G	T	.	.	MAF_INRAE=5.263;MAF_USDA=37.647
NC_035078.1	51059757	.	A	C	.	.	MAF_USDA=1.639
NC_035078.1	51059781	.	G	T	.	.	MAF_USDA=2.459
NC_035078.1	51059785	.	G	A	.	.	MAF_USDA=2.459
NC_035078.1	51059821	.	T	C	.	.	MAF_USDA=4.098
NC_035078.1	51059869	.	G	T	.	.	MAF_INRAE=5.263;MAF_USDA=1.765
NC_035078.1	51059916	.	T	A	.	.	MAF_INRAE=14.557;MAF_USDA=8.197
NC_035078.1	51059949	.	C	A	.	.	MAF_INRAE=22.152;MAF_USDA=39.412
NC_035078.1	51059963	.	T	C	.	.	MAF_USDA=4.098
NC_035078.1	51060059	.	G	A	.	.	MAF_USDA=5.738
NC_035078.1	51060294	.	C	T	.	.	MAF_USDA=1.639
NC_035078.1	51060314	.	C	T	.	.	MAF_USDA=4.918
NC_035078.1	51060352	.	A	C	.	.	MAF_USDA=27.647
NC_035078.1	51060380	.	A	G	.	.	MAF_INRAE=5.263;MAF_USDA=40.0
NC_035078.1	51060412	.	C	T	.	.	MAF_INRAE=5.263;MAF_USDA=40.588
NC_035078.1	51060445	.	C	T	.	.	MAF_USDA=4.098
NC_035078.1	51060456	.	G	A	.	.	MAF_USDA=1.639
NC_035078.1	51060499	.	G	T	.	.	MAF_USDA=2.083
NC_035078.1	51060982	.	A	T	.	.	MAF_USDA=28.235
NC_035078.1	51060983	.	T	C	.	.	MAF_USDA=28.235
NC_035078.1	51061041	.	T	A	.	.	MAF_INRAE=6.667
NC_035078.1	51061042	.	T	G	.	.	MAF_INRAE=5.263;MAF_USDA=41.176
NC_035078.1	51061045	.	C	A	.	.	MAF_INRAE=1.667;MAF_USDA=12.353
NC_035078.1	51061105	.	T	A	.	.	MAF_INRAE=5.263;MAF_USDA=40.588
NC_035078.1	51061240	.	C	T	.	.	MAF_USDA=6.25
NC_035078.1	51061241	.	G	A	.	.	MAF_INRAE=5.263;MAF_USDA=40.588
NC_035078.1	51061302	.	T	G	.	.	MAF_INRAE=17.5
NC_035078.1	51061464	.	G	A	.	.	MAF_USDA=2.459
NC_035078.1	51061470	.	C	A	.	.	MAF_INRAE=21.519
NC_035078.1	51061504	.	C	T	.	.	MAF_INRAE=49.367;MAF_USDA=4.918
NC_035078.1	51061721	.	T	G	.	.	MAF_USDA=4.098
NC_035078.1	51061847	.	G	T	.	.	MAF_INRAE=20.886;MAF_USDA=10.588
NC_035078.1	51061953	.	C	T	.	.	MAF_INRAE=5.263;MAF_USDA=12.353
NC_035078.1	51062086	.	C	A	.	.	MAF_USDA=2.459
NC_035078.1	51062109	.	C	T	.	.	MAF_USDA=1.639
NC_035078.1	51062331	.	G	T	.	.	MAF_USDA=3.279
NC_035078.1	51062339	.	C	T	.	.	MAF_INRAE=20.886;MAF_USDA=11.765
NC_035078.1	51062360	.	A	T	.	.	MAF_INRAE=5.263;MAF_USDA=12.353
NC_035078.1	51062390	.	C	T	.	.	MAF_INRAE=20.886;MAF_USDA=11.765
NC_035078.1	51062469	.	C	A	.	.	MAF_INRAE=5.263;MAF_USDA=7.377
NC_035078.1	51062550	.	A	T	.	.	MAF_USDA=1.639
NC_035078.1	51062611	.	A	G	.	.	MAF_INRAE=1.667;MAF_USDA=22.917
NC_035078.1	51062624	.	T	C	.	.	MAF_USDA=4.167
NC_035078.1	51062685	.	C	T	.	.	MAF_INRAE=5.263;MAF_USDA=15.574
NC_035078.1	51062737	.	C	T	.	.	MAF_INRAE=5.263;MAF_USDA=41.765
NC_035078.1	51062831	.	G	C	.	.	MAF_INRAE=4.43
NC_035078.1	51062837	.	G	A	.	.	MAF_USDA=3.333
NC_035078.1	51063002	.	C	A	.	.	MAF_USDA=2.083
NC_035078.1	51063241	.	A	C	.	.	MAF_USDA=5.738
NC_035078.1	51063549	.	G	T	.	.	MAF_USDA=6.557
NC_035078.1	51063586	.	A	T	.	.	MAF_USDA=2.459
NC_035078.1	51063658	.	C	A	.	.	MAF_USDA=4.167
NC_035078.1	51063665	.	G	A	.	.	MAF_USDA=6.25
NC_035078.1	51063719	.	A	G	.	.	MAF_INRAE=23.333
NC_035078.1	51063745	.	C	T	.	.	MAF_INRAE=5.833;MAF_USDA=14.583
NC_035078.1	51063884	.	G	A	.	.	MAF_INRAE=5.263;MAF_USDA=41.176
NC_035078.1	51063969	.	A	C	.	.	MAF_USDA=8.235
NC_035078.1	51064074	.	G	C	.	.	MAF_USDA=7.647
NC_035078.1	51064298	.	A	T	.	.	MAF_USDA=2.459
NC_035078.1	51064315	.	A	C	.	.	MAF_INRAE=5.263
NC_035078.1	51064328	.	A	C	.	.	MAF_INRAE=5.263;MAF_USDA=48.235
NC_035078.1	51064450	.	C	T	.	.	MAF_INRAE=6.962;MAF_USDA=41.765
NC_035078.1	51064542	.	T	G	.	.	MAF_INRAE=20.886;MAF_USDA=11.765
NC_035078.1	51064773	.	T	C	.	.	MAF_INRAE=26.582;MAF_USDA=30.0
NC_035078.1	51064788	.	G	T	.	.	MAF_INRAE=22.152;MAF_USDA=39.412
NC_035078.1	51064852	.	T	C	.	.	MAF_INRAE=3.797
NC_035078.1	51064899	.	A	G	.	.	MAF_INRAE=22.785;MAF_USDA=39.412
NC_035078.1	51064913	.	G	A	.	.	MAF_USDA=1.639
NC_035078.1	51064994	.	C	T	.	.	MAF_INRAE=20.886;MAF_USDA=11.765
NC_035078.1	51065063	.	G	A	.	.	MAF_USDA=6.25
NC_035078.1	51065106	.	T	C	.	.	MAF_USDA=1.639
NC_035078.1	51065136	.	G	A	.	.	MAF_INRAE=22.152;MAF_USDA=38.235
NC_035078.1	51065181	.	C	T	.	.	MAF_INRAE=22.152;MAF_USDA=38.824
NC_035078.1	51065193	.	C	G	.	.	MAF_USDA=6.25
NC_035078.1	51065194	.	T	C	.	.	MAF_INRAE=5.063
NC_035078.1	51065224	.	C	A	.	.	MAF_USDA=2.459
NC_035078.1	51065351	.	T	C	.	.	MAF_USDA=10.588
NC_035078.1	51065376	.	G	A	.	.	MAF_USDA=10.588
NC_035078.1	51065395	.	T	C	.	.	MAF_INRAE=22.152;MAF_USDA=37.647
NC_035078.1	51065481	.	G	A	.	.	MAF_USDA=2.459
NC_035078.1	51065495	.	T	C	.	.	MAF_USDA=3.279
NC_035078.1	51065515	.	A	C	.	.	MAF_USDA=21.765
NC_035078.1	51065532	.	G	A	.	.	MAF_USDA=1.639
NC_035078.1	51065577	.	G	T	.	.	MAF_USDA=10.0
NC_035078.1	51065603	.	C	T	.	.	MAF_INRAE=20.886;MAF_USDA=11.765
NC_035078.1	51065643	.	T	G	.	.	MAF_INRAE=22.152;MAF_USDA=39.412
NC_035078.1	51065656	.	C	T	.	.	MAF_INRAE=22.152;MAF_USDA=39.412
NC_035078.1	51065749	.	G	T	.	.	MAF_USDA=3.279
NC_035078.1	51065756	.	G	A	.	.	MAF_INRAE=22.152;MAF_USDA=40.0
NC_035078.1	51065773	.	T	C	.	.	MAF_USDA=4.918
NC_035078.1	51065791	.	A	C	.	.	MAF_USDA=5.0
NC_035078.1	51065797	.	A	T	.	.	MAF_USDA=1.667
NC_035078.1	51065868	.	T	C	.	.	MAF_INRAE=5.263;MAF_USDA=28.824
NC_035078.1	51065874	.	A	G	.	.	MAF_USDA=2.459
NC_035078.1	51065908	.	T	A	.	.	MAF_USDA=6.25
NC_035078.1	51065928	.	T	G	.	.	MAF_INRAE=27.215;MAF_USDA=30.0
NC_035078.1	51065956	.	G	T	.	.	MAF_USDA=1.639
NC_035078.1	51066057	.	A	G	.	.	MAF_USDA=1.639
NC_035078.1	51066131	.	G	A	.	.	MAF_USDA=4.918
NC_035078.1	51066158	.	A	G	.	.	MAF_USDA=3.279
NC_035078.1	51066176	.	T	C	.	.	MAF_USDA=3.279
NC_035078.1	51066209	.	T	G	.	.	MAF_USDA=3.279
NC_035078.1	51066369	.	A	G	.	.	MAF_USDA=1.667
NC_035078.1	51066425	.	A	G	.	.	MAF_INRAE=6.667;MAF_USDA=9.412
NC_035078.1	51066428	.	C	A	.	.	MAF_INRAE=21.519;MAF_USDA=2.353
NC_035078.1	51066456	.	C	T	.	.	MAF_INRAE=5.263;MAF_USDA=7.377
NC_035078.1	51066542	.	T	G	.	.	MAF_INRAE=6.667;MAF_USDA=5.882
NC_035078.1	51066561	.	C	T	.	.	MAF_USDA=8.333
NC_035078.1	51066592	.	C	A	.	.	MAF_USDA=4.918
NC_035078.1	51066597	.	T	G	.	.	MAF_USDA=1.639
NC_035078.1	51066639	.	C	T	.	.	MAF_USDA=1.667
NC_035078.1	51066704	.	C	T	.	.	MAF_USDA=10.833
NC_035078.1	51066733	.	G	A	.	.	MAF_USDA=1.639
NC_035078.1	51066911	.	C	T	.	.	MAF_USDA=2.459
NC_035078.1	51066945	.	A	T	.	.	MAF_INRAE=6.329;MAF_USDA=41.176
NC_035078.1	51066971	.	G	T	.	.	MAF_INRAE=6.329;MAF_USDA=14.706
NC_035078.1	51067073	.	G	T	.	.	MAF_INRAE=27.215;MAF_USDA=28.235
NC_035078.1	51067127	.	C	T	.	.	MAF_INRAE=5.263;MAF_USDA=6.557
NC_035078.1	51067178	.	T	C	.	.	MAF_USDA=9.836
NC_035078.1	51067217	.	A	G	.	.	MAF_INRAE=6.329;MAF_USDA=35.246
NC_035078.1	51067245	.	C	T	.	.	MAF_USDA=13.095
NC_035078.1	51067256	.	T	C	.	.	MAF_USDA=3.333
NC_035078.1	51067302	.	G	A	.	.	MAF_INRAE=6.667;MAF_USDA=9.412
NC_035078.1	51067309	.	T	G	.	.	MAF_USDA=4.098
NC_035078.1	51067392	.	A	T	.	.	MAF_USDA=1.667
NC_035078.1	51067554	.	G	A	.	.	MAF_USDA=1.639
NC_035078.1	51067633	.	C	T	.	.	MAF_USDA=6.25
NC_035078.1	51067656	.	T	A	.	.	MAF_USDA=8.197
NC_035078.1	51067683	.	T	A	.	.	MAF_USDA=6.25
NC_035078.1	51067727	.	C	A	.	.	MAF_INRAE=6.329;MAF_USDA=48.235
NC_035078.1	51067782	.	T	G	.	.	MAF_INRAE=6.329;MAF_USDA=47.647
NC_035078.1	51067842	.	C	T	.	.	MAF_USDA=1.639
NC_035078.1	51067864	.	G	A	.	.	MAF_USDA=4.118
NC_035078.1	51067874	.	A	T	.	.	MAF_USDA=1.176
NC_035078.1	51067984	.	G	A	.	.	MAF_USDA=9.836
NC_035078.1	51068062	.	G	T	.	.	MAF_USDA=2.459
NC_035078.1	51068165	.	C	T	.	.	MAF_USDA=2.459
NC_035078.1	51068167	.	C	T	.	.	MAF_USDA=6.557
NC_035078.1	51068170	.	A	G	.	.	MAF_USDA=2.459
NC_035078.1	51068171	.	G	T	.	.	MAF_USDA=2.459
NC_035078.1	51068191	.	A	C	.	.	MAF_USDA=6.557
NC_035078.1	51068196	.	A	G	.	.	MAF_USDA=2.459
NC_035078.1	51068202	.	C	G	.	.	MAF_USDA=1.765
NC_035078.1	51068271	.	C	T	.	.	MAF_USDA=2.083
NC_035078.1	51068324	.	G	A	.	.	MAF_USDA=7.059
NC_035078.1	51068336	.	C	A	.	.	MAF_USDA=2.459
NC_035078.1	51068380	.	C	T	.	.	MAF_USDA=22.353
NC_035078.1	51068464	.	C	T	.	.	MAF_USDA=3.279
NC_035078.1	51068482	.	C	T	.	.	MAF_USDA=1.639
NC_035078.1	51068523	.	A	T	.	.	MAF_USDA=10.656
NC_035078.1	51068551	.	T	G	.	.	MAF_INRAE=6.667;MAF_USDA=9.412
NC_035078.1	51068586	.	C	T	.	.	MAF_INRAE=27.215;MAF_USDA=28.235
NC_035078.1	51068621	.	G	A	.	.	MAF_USDA=20.0
NC_035078.1	51068785	.	T	C	.	.	MAF_INRAE=20.886;MAF_USDA=11.765
NC_035078.1	51068786	.	G	A	.	.	MAF_INRAE=22.5;MAF_USDA=11.765
NC_035078.1	51068801	.	G	T	.	.	MAF_USDA=6.25
NC_035078.1	51068876	.	A	G	.	.	MAF_USDA=3.279
NC_035078.1	51068900	.	G	A	.	.	MAF_INRAE=5.696;MAF_USDA=24.118
NC_035078.1	51068910	.	T	C	.	.	MAF_USDA=5.882
NC_035078.1	51069061	.	T	A	.	.	MAF_USDA=4.098
NC_035078.1	51069173	.	A	G	.	.	MAF_USDA=2.542
NC_035078.1	51069175	.	G	A	.	.	MAF_USDA=6.557
NC_035078.1	51069180	.	C	T	.	.	MAF_INRAE=6.667
NC_035078.1	51069263	.	A	G	.	.	MAF_USDA=2.459
NC_035078.1	51069264	.	G	T	.	.	MAF_INRAE=5.696;MAF_USDA=40.588
NC_035078.1	51069301	.	C	T	.	.	MAF_USDA=6.25
NC_035078.1	51069364	.	T	C	.	.	MAF_INRAE=20.253;MAF_USDA=11.765
NC_035078.1	51069414	.	T	G	.	.	MAF_USDA=8.824
NC_035078.1	51069420	.	A	C	.	.	MAF_USDA=4.098
NC_035078.1	51069433	.	C	T	.	.	MAF_USDA=2.459
NC_035078.1	51069465	.	C	T	.	.	MAF_INRAE=6.667;MAF_USDA=10.588
NC_035078.1	51069466	.	G	A	.	.	MAF_USDA=1.639
NC_035078.1	51069488	.	A	G	.	.	MAF_INRAE=5.263;MAF_USDA=7.377
NC_035078.1	51069583	.	T	G	.	.	MAF_USDA=13.115
NC_035078.1	51069608	.	A	T	.	.	MAF_INRAE=6.962;MAF_USDA=14.118
NC_035078.1	51069644	.	G	A	.	.	MAF_USDA=5.738
NC_035078.1	51069679	.	C	T	.	.	MAF_USDA=4.098
NC_035078.1	51069680	.	A	G	.	.	MAF_INRAE=6.329;MAF_USDA=25.294
NC_035078.1	51069767	.	T	C	.	.	MAF_USDA=19.412
NC_035078.1	51069789	.	C	T	.	.	MAF_USDA=3.333
NC_035078.1	51069800	.	A	C	.	.	MAF_INRAE=6.329;MAF_USDA=45.238
NC_035078.1	51069862	.	C	T	.	.	MAF_USDA=5.882
NC_035078.1	51069934	.	A	G	.	.	MAF_USDA=2.459
NC_035078.1	51069952	.	G	T	.	.	MAF_USDA=2.459
NC_035078.1	51069968	.	G	T	.	.	MAF_USDA=4.706
NC_035078.1	51069983	.	C	T	.	.	MAF_USDA=5.882
NC_035078.1	51069995	.	T	C	.	.	MAF_INRAE=5.263;MAF_USDA=6.557
NC_035078.1	51069999	.	A	G	.	.	MAF_INRAE=6.667
NC_035078.1	51070005	.	A	G	.	.	MAF_INRAE=6.667;MAF_USDA=9.412
NC_035078.1	51070030	.	A	G	.	.	MAF_INRAE=6.329;MAF_USDA=24.706
NC_035078.1	51070164	.	C	A	.	.	MAF_INRAE=6.667;MAF_USDA=8.824
NC_035078.1	51070189	.	T	G	.	.	MAF_USDA=2.459
NC_035078.1	51070217	.	A	G	.	.	MAF_USDA=11.475
NC_035078.1	51070295	.	T	C	.	.	MAF_USDA=5.738
NC_035078.1	51070329	.	C	A	.	.	MAF_USDA=6.25
NC_035078.1	51070338	.	T	A	.	.	MAF_USDA=6.25
NC_035078.1	51070375	.	C	A	.	.	MAF_INRAE=6.329;MAF_USDA=17.647
NC_035078.1	51070380	.	G	T	.	.	MAF_USDA=3.279
NC_035078.1	51070492	.	A	C	.	.	MAF_USDA=10.0
NC_035078.1	51070654	.	T	C	.	.	MAF_USDA=4.167
NC_035078.1	51070713	.	C	T	.	.	MAF_INRAE=5.833;MAF_USDA=12.5
NC_035078.1	51070725	.	C	A	.	.	MAF_USDA=4.167
NC_035078.1	51070741	.	C	A	.	.	MAF_USDA=3.333
NC_035078.1	51070762	.	G	A	.	.	MAF_INRAE=15.789;MAF_USDA=2.459
NC_035078.1	51070876	.	A	T	.	.	MAF_USDA=2.459
NC_035078.1	51070889	.	G	T	.	.	MAF_USDA=2.459
NC_035078.1	51070919	.	C	A	.	.	MAF_USDA=1.639
NC_035078.1	51070936	.	T	C	.	.	MAF_INRAE=6.329;MAF_USDA=24.118
NC_035078.1	51070962	.	C	A	.	.	MAF_USDA=4.706
NC_035078.1	51071031	.	A	G	.	.	MAF_INRAE=26.582;MAF_USDA=30.0
NC_035078.1	51071035	.	C	T	.	.	MAF_INRAE=5.263;MAF_USDA=7.377
NC_035078.1	51071039	.	G	A	.	.	MAF_INRAE=5.833;MAF_USDA=14.118
NC_035078.1	51071053	.	C	A	.	.	MAF_INRAE=1.899
NC_035078.1	51071102	.	C	T	.	.	MAF_USDA=1.639
NC_035078.1	51071103	.	G	A	.	.	MAF_INRAE=22.152;MAF_USDA=2.459
NC_035078.1	51071120	.	A	C	.	.	MAF_INRAE=5.696;MAF_USDA=23.529
NC_035078.1	51071140	.	G	A	.	.	MAF_INRAE=6.667;MAF_USDA=8.824
NC_035078.1	51071359	.	T	C	.	.	MAF_INRAE=5.263
NC_035078.1	51071375	.	C	T	.	.	MAF_INRAE=14.557;MAF_USDA=9.016
NC_035078.1	51071407	.	A	G	.	.	MAF_USDA=11.475
NC_035078.1	51071451	.	A	G	.	.	MAF_USDA=12.941
NC_035078.1	51071470	.	G	A	.	.	MAF_USDA=2.459
NC_035078.1	51071577	.	G	A	.	.	MAF_USDA=1.639
NC_035078.1	51071635	.	G	A	.	.	MAF_USDA=11.475
NC_035078.1	51071694	.	A	G	.	.	MAF_USDA=1.639
NC_035078.1	51071722	.	G	A	.	.	MAF_USDA=9.016
NC_035078.1	51071723	.	T	A	.	.	MAF_USDA=1.639
NC_035078.1	51071739	.	A	C	.	.	MAF_USDA=1.639
NC_035078.1	51071767	.	G	A	.	.	MAF_INRAE=5.263;MAF_USDA=7.377
NC_035078.1	51071780	.	A	T	.	.	MAF_USDA=6.25
NC_035078.1	51071788	.	T	C	.	.	MAF_USDA=3.279
NC_035078.1	51071842	.	C	T	.	.	MAF_INRAE=5.263;MAF_USDA=6.557
NC_035078.1	51071855	.	A	C	.	.	MAF_USDA=12.353
NC_035078.1	51072015	.	A	G	.	.	MAF_USDA=12.295
NC_035078.1	51072026	.	G	A	.	.	MAF_INRAE=6.329;MAF_USDA=12.5
NC_035078.1	51072035	.	T	C	.	.	MAF_USDA=7.059
NC_035078.1	51072048	.	A	G	.	.	MAF_USDA=4.706
NC_035078.1	51072129	.	A	G	.	.	MAF_USDA=5.932
NC_035078.1	51072162	.	C	T	.	.	MAF_INRAE=6.667;MAF_USDA=9.639
NC_035078.1	51072195	.	A	G	.	.	MAF_USDA=1.807
NC_035078.1	51072205	.	C	T	.	.	MAF_INRAE=5.263;MAF_USDA=1.695
NC_035078.1	51072222	.	T	G	.	.	MAF_INRAE=5.263
NC_035078.1	51072257	.	C	G	.	.	MAF_USDA=2.542
NC_035078.1	51072297	.	C	A	.	.	MAF_INRAE=20.886;MAF_USDA=12.651
NC_035078.1	51072307	.	C	A	.	.	MAF_USDA=6.78
NC_035078.1	51072341	.	G	A	.	.	MAF_USDA=18.644
NC_035078.1	51072476	.	G	A	.	.	MAF_USDA=12.712
NC_035078.1	51072507	.	C	T	.	.	MAF_USDA=12.712
NC_035078.1	51072523	.	G	T	.	.	MAF_USDA=2.542
NC_035078.1	51072640	.	C	T	.	.	MAF_INRAE=5.263;MAF_USDA=1.695
NC_035078.1	51072846	.	C	T	.	.	MAF_USDA=6.627
NC_035078.1	51072849	.	T	A	.	.	MAF_USDA=2.542
NC_035078.1	51072954	.	A	T	.	.	MAF_INRAE=6.329;MAF_USDA=43.75
NC_035078.1	51073008	.	A	T	.	.	MAF_INRAE=6.667
NC_035078.1	51073078	.	C	T	.	.	MAF_USDA=6.78
NC_035078.1	51073092	.	T	A	.	.	MAF_INRAE=6.329;MAF_USDA=16.265
NC_035078.1	51073098	.	T	G	.	.	MAF_USDA=7.627
NC_035078.1	51073129	.	C	A	.	.	MAF_USDA=1.695
NC_035078.1	51073147	.	T	G	.	.	MAF_INRAE=6.329;MAF_USDA=40.361
NC_035078.1	51073151	.	G	T	.	.	MAF_INRAE=20.253;MAF_USDA=12.651
NC_035078.1	51073221	.	T	C	.	.	MAF_USDA=1.667
NC_035078.1	51073230	.	A	G	.	.	MAF_USDA=2.459
NC_035078.1	51073399	.	C	T	.	.	MAF_INRAE=5.263
NC_035078.1	51073468	.	G	A	.	.	MAF_USDA=10.169
NC_035078.1	51073565	.	T	C	.	.	MAF_USDA=5.085
NC_035078.1	51073593	.	G	A	.	.	MAF_INRAE=5.833;MAF_USDA=7.831
NC_035078.1	51073613	.	C	T	.	.	MAF_USDA=13.559
NC_035078.1	51073647	.	A	G	.	.	MAF_USDA=5.085
NC_035078.1	51073739	.	T	A	.	.	MAF_USDA=4.167
NC_035078.1	51073754	.	A	G	.	.	MAF_USDA=6.25
NC_035078.1	51073788	.	G	A	.	.	MAF_USDA=1.667
NC_035078.1	51073801	.	C	T	.	.	MAF_INRAE=14.557;MAF_USDA=10.833
NC_035078.1	51073834	.	A	G	.	.	MAF_USDA=4.762
NC_035078.1	51073864	.	T	A	.	.	MAF_USDA=2.5
NC_035078.1	51073898	.	C	A	.	.	MAF_INRAE=5.0;MAF_USDA=21.176
NC_035078.1	51073917	.	C	A	.	.	MAF_USDA=3.279
NC_035078.1	51073940	.	T	C	.	.	MAF_USDA=1.639
NC_035078.1	51073942	.	T	C	.	.	MAF_INRAE=5.833
NC_035078.1	51074028	.	T	A	.	.	MAF_USDA=1.639
NC_035078.1	51074029	.	G	T	.	.	MAF_USDA=1.639
NC_035078.1	51074046	.	T	A	.	.	MAF_USDA=12.295
NC_035078.1	51074378	.	G	A	.	.	MAF_USDA=4.098
NC_035078.1	51074412	.	G	C	.	.	MAF_INRAE=5.833;MAF_USDA=9.412
NC_035078.1	51074534	.	C	T	.	.	MAF_USDA=1.639
NC_035078.1	51074537	.	G	A	.	.	MAF_USDA=1.639
NC_035078.1	51074560	.	A	T	.	.	MAF_USDA=12.295
NC_035078.1	51074580	.	A	G	.	.	MAF_USDA=1.639
NC_035078.1	51074615	.	A	G	.	.	MAF_USDA=1.639
NC_035078.1	51074776	.	C	T	.	.	MAF_USDA=3.279
NC_035078.1	51074814	.	A	G	.	.	MAF_USDA=1.639
NC_035078.1	51074933	.	C	T	.	.	MAF_USDA=12.941
NC_035078.1	51075015	.	A	T	.	.	MAF_USDA=1.639
NC_035078.1	51075019	.	C	T	.	.	MAF_USDA=1.639
NC_035078.1	51075046	.	G	A	.	.	MAF_USDA=9.016
NC_035078.1	51075185	.	A	G	.	.	MAF_USDA=4.098
NC_035078.1	51075209	.	G	A	.	.	MAF_USDA=2.459
NC_035078.1	51075220	.	A	G	.	.	MAF_USDA=6.25
NC_035078.1	51075254	.	A	G	.	.	MAF_USDA=9.016
NC_035078.1	51075284	.	G	T	.	.	MAF_INRAE=6.329;MAF_USDA=14.706
NC_035078.1	51075291	.	T	A	.	.	MAF_USDA=1.639
NC_035078.1	51075384	.	C	T	.	.	MAF_USDA=4.706
NC_035078.1	51075404	.	C	T	.	.	MAF_USDA=4.098
NC_035078.1	51075481	.	A	G	.	.	MAF_USDA=4.098
NC_035078.1	51075537	.	T	G	.	.	MAF_USDA=3.279
NC_035078.1	51075684	.	C	T	.	.	MAF_USDA=6.25
NC_035078.1	51075700	.	T	G	.	.	MAF_USDA=4.706
NC_035078.1	51075716	.	G	A	.	.	MAF_USDA=4.118
NC_035078.1	51075747	.	C	A	.	.	MAF_USDA=2.459
NC_035078.1	51075789	.	A	G	.	.	MAF_USDA=2.459
NC_035078.1	51075804	.	C	T	.	.	MAF_USDA=6.25
NC_035078.1	51075911	.	T	A	.	.	MAF_USDA=1.639
NC_035078.1	51075917	.	C	T	.	.	MAF_INRAE=20.253;MAF_USDA=12.353
NC_035078.1	51075937	.	G	A	.	.	MAF_USDA=3.279
NC_035078.1	51076019	.	C	A	.	.	MAF_INRAE=5.696;MAF_USDA=22.941
NC_035078.1	51076115	.	A	G	.	.	MAF_INRAE=6.329;MAF_USDA=22.941
NC_035078.1	51076172	.	A	T	.	.	MAF_INRAE=6.329;MAF_USDA=22.941
NC_035078.1	51076178	.	C	T	.	.	MAF_INRAE=6.329;MAF_USDA=14.118
NC_035078.1	51076193	.	T	C	.	.	MAF_INRAE=21.519
NC_035078.1	51076249	.	G	T	.	.	MAF_USDA=1.639
NC_035078.1	51076256	.	A	G	.	.	MAF_USDA=13.115
NC_035078.1	51076271	.	G	T	.	.	MAF_USDA=1.639
NC_035078.1	51076292	.	A	T	.	.	MAF_INRAE=6.962
NC_035078.1	51076296	.	G	T	.	.	MAF_INRAE=7.5;MAF_USDA=41.176
NC_035078.1	51076470	.	C	G	.	.	MAF_USDA=12.5
NC_035078.1	51076478	.	G	A	.	.	MAF_USDA=7.377
NC_035078.1	51076490	.	T	C	.	.	MAF_USDA=1.639
NC_035078.1	51076955	.	C	T	.	.	MAF_USDA=25.0
NC_035078.1	51076964	.	G	A	.	.	MAF_USDA=10.417
NC_035078.1	51077103	.	C	G	.	.	MAF_USDA=10.417
NC_035078.1	51077174	.	C	T	.	.	MAF_INRAE=5.696;MAF_USDA=13.095
NC_035078.1	51077203	.	G	A	.	.	MAF_USDA=8.333
NC_035078.1	51077295	.	C	T	.	.	MAF_INRAE=6.667;MAF_USDA=12.5
NC_035078.1	51077353	.	G	A	.	.	MAF_USDA=6.25
NC_035078.1	51077438	.	T	C	.	.	MAF_USDA=8.824
NC_035078.1	51077515	.	C	T	.	.	MAF_INRAE=5.263;MAF_USDA=1.765
NC_035078.1	51077544	.	T	C	.	.	MAF_INRAE=5.263;MAF_USDA=8.333
NC_035078.1	51077588	.	C	G	.	.	MAF_USDA=2.459
NC_035078.1	51077679	.	T	G	.	.	MAF_INRAE=6.329;MAF_USDA=25.294
NC_035078.1	51077698	.	T	A	.	.	MAF_INRAE=6.667;MAF_USDA=9.412
NC_035078.1	51077711	.	C	A	.	.	MAF_USDA=2.459
NC_035078.1	51077753	.	C	T	.	.	MAF_USDA=2.459
NC_035078.1	51077803	.	G	A	.	.	MAF_USDA=6.25
NC_035078.1	51077821	.	G	C	.	.	MAF_USDA=1.639
NC_035078.1	51077897	.	G	C	.	.	MAF_INRAE=6.667;MAF_USDA=9.412
NC_035078.1	51077905	.	T	A	.	.	MAF_USDA=4.098
NC_035078.1	51077931	.	G	A	.	.	MAF_INRAE=6.329;MAF_USDA=24.118
NC_035078.1	51077935	.	G	A	.	.	MAF_USDA=7.059
NC_035078.1	51077986	.	G	A	.	.	MAF_USDA=4.118
NC_035078.1	51077996	.	G	A	.	.	MAF_USDA=1.639
NC_035078.1	51077997	.	C	A	.	.	MAF_USDA=1.639
NC_035078.1	51078061	.	G	A	.	.	MAF_INRAE=5.263;MAF_USDA=7.377
NC_035078.1	51078094	.	C	A	.	.	MAF_USDA=1.639
NC_035078.1	51078110	.	C	T	.	.	MAF_USDA=1.639
NC_035078.1	51078161	.	A	C	.	.	MAF_USDA=2.459
NC_035078.1	51078162	.	G	A	.	.	MAF_INRAE=5.263
NC_035078.1	51078207	.	C	T	.	.	MAF_USDA=6.25
NC_035078.1	51078255	.	G	T	.	.	MAF_INRAE=6.667;MAF_USDA=9.412
NC_035078.1	51078329	.	C	G	.	.	MAF_USDA=1.639
NC_035078.1	51078370	.	T	A	.	.	MAF_USDA=9.016
NC_035078.1	51078414	.	G	T	.	.	MAF_USDA=12.295
NC_035078.1	51078434	.	G	C	.	.	MAF_USDA=7.759
NC_035078.1	51078627	.	G	A	.	.	MAF_INRAE=5.263
NC_035078.1	51080456	.	G	T	.	.	MAF_INRAE=5.263
NC_035078.1	51080477	.	G	C	.	.	MAF_USDA=18.644
NC_035078.1	51080610	.	T	G	.	.	MAF_INRAE=6.329;MAF_USDA=44.706
NC_035078.1	51080612	.	C	A	.	.	MAF_USDA=4.098
NC_035078.1	51080621	.	C	T	.	.	MAF_USDA=7.059
NC_035078.1	51080712	.	A	G	.	.	MAF_USDA=2.459
NC_035078.1	51080759	.	A	G	.	.	MAF_USDA=6.471
NC_035078.1	51080816	.	G	A	.	.	MAF_INRAE=6.667;MAF_USDA=9.412
NC_035078.1	51080865	.	G	T	.	.	MAF_USDA=11.667
NC_035078.1	51080867	.	A	T	.	.	MAF_INRAE=4.43
NC_035078.1	51080877	.	T	C	.	.	MAF_USDA=1.667
NC_035078.1	51080902	.	C	T	.	.	MAF_USDA=5.738
NC_035078.1	51080924	.	C	A	.	.	MAF_USDA=4.118
NC_035078.1	51080936	.	G	T	.	.	MAF_INRAE=5.263;MAF_USDA=11.475
NC_035078.1	51080973	.	A	G	.	.	MAF_USDA=22.941
NC_035078.1	51080980	.	T	G	.	.	MAF_INRAE=6.329;MAF_USDA=18.235
NC_035078.1	51081005	.	T	C	.	.	MAF_INRAE=6.329;MAF_USDA=45.294
NC_035078.1	51081017	.	A	T	.	.	MAF_USDA=28.824
NC_035078.1	51081024	.	G	A	.	.	MAF_INRAE=20.253;MAF_USDA=11.765
NC_035078.1	51081030	.	C	T	.	.	MAF_USDA=1.639
NC_035078.1	51081101	.	C	A	.	.	MAF_USDA=3.279
NC_035078.1	51081110	.	A	G	.	.	MAF_USDA=2.083
NC_035078.1	51081114	.	C	T	.	.	MAF_USDA=9.016
NC_035078.1	51081214	.	C	T	.	.	MAF_USDA=6.25
NC_035078.1	51081215	.	G	A	.	.	MAF_USDA=8.197
NC_035078.1	51081242	.	T	A	.	.	MAF_USDA=1.639
NC_035078.1	51081341	.	A	G	.	.	MAF_USDA=2.459
NC_035078.1	51081356	.	C	A	.	.	MAF_INRAE=5.263;MAF_USDA=7.377
NC_035078.1	51081389	.	T	C	.	.	MAF_USDA=4.706
NC_035078.1	51081452	.	G	C	.	.	MAF_INRAE=5.696;MAF_USDA=37.349
NC_035078.1	51081496	.	T	C	.	.	MAF_INRAE=5.263;MAF_USDA=37.059
NC_035078.1	51081523	.	C	T	.	.	MAF_INRAE=6.667;MAF_USDA=10.588
NC_035078.1	51081524	.	T	C	.	.	MAF_INRAE=6.667;MAF_USDA=10.588
NC_035078.1	51081595	.	T	A	.	.	MAF_INRAE=6.329;MAF_USDA=18.824
NC_035078.1	51081596	.	T	A	.	.	MAF_INRAE=6.667;MAF_USDA=18.824
NC_035078.1	51081648	.	T	A	.	.	MAF_USDA=2.459
NC_035078.1	51081702	.	T	A	.	.	MAF_USDA=8.197
NC_035078.1	51081718	.	C	T	.	.	MAF_USDA=9.016
NC_035078.1	51081819	.	T	A	.	.	MAF_USDA=9.016
NC_035078.1	51081883	.	T	C	.	.	MAF_USDA=5.738
NC_035078.1	51081887	.	C	A	.	.	MAF_INRAE=6.667;MAF_USDA=11.176
NC_035078.1	51081991	.	G	A	.	.	MAF_INRAE=5.263;MAF_USDA=1.639
NC_035078.1	51082010	.	G	A	.	.	MAF_INRAE=6.329;MAF_USDA=10.588
NC_035078.1	51082138	.	G	T	.	.	MAF_USDA=4.098
NC_035078.1	51082217	.	T	C	.	.	MAF_INRAE=6.667;MAF_USDA=9.412
NC_035078.1	51082218	.	G	A	.	.	MAF_INRAE=6.667;MAF_USDA=9.412
NC_035078.1	51082223	.	A	T	.	.	MAF_INRAE=6.667;MAF_USDA=9.412
NC_035078.1	51082293	.	A	T	.	.	MAF_INRAE=5.263;MAF_USDA=49.412
NC_035078.1	51082302	.	A	C	.	.	MAF_USDA=3.279
NC_035078.1	51082405	.	A	G	.	.	MAF_INRAE=36.076;MAF_USDA=8.197
NC_035078.1	51082558	.	C	A	.	.	MAF_USDA=1.639
NC_035078.1	51082586	.	T	C	.	.	MAF_USDA=3.279
NC_035078.1	51082617	.	T	C	.	.	MAF_INRAE=8.333
NC_035078.1	51082623	.	G	T	.	.	MAF_INRAE=5.263;MAF_USDA=4.706
NC_035078.1	51082635	.	T	A	.	.	MAF_USDA=1.639
NC_035078.1	51082652	.	T	C	.	.	MAF_USDA=4.918
NC_035078.1	51082675	.	C	A	.	.	MAF_INRAE=43.671;MAF_USDA=24.706
NC_035078.1	51082708	.	G	A	.	.	MAF_USDA=5.738
NC_035078.1	51082723	.	T	G	.	.	MAF_USDA=5.738
NC_035078.1	51082726	.	A	T	.	.	MAF_USDA=3.279
NC_035078.1	51082782	.	T	A	.	.	MAF_USDA=4.918
NC_035078.1	51082793	.	C	T	.	.	MAF_USDA=1.639
NC_035078.1	51082796	.	C	T	.	.	MAF_USDA=1.639
NC_035078.1	51082815	.	G	A	.	.	MAF_USDA=27.049
NC_035078.1	51082886	.	T	C	.	.	MAF_USDA=1.639
NC_035078.1	51082999	.	A	T	.	.	MAF_USDA=9.412
NC_035078.1	51083011	.	G	A	.	.	MAF_INRAE=5.263
NC_035078.1	51083017	.	G	A	.	.	MAF_USDA=3.279
NC_035078.1	51083093	.	A	G	.	.	MAF_INRAE=18.354;MAF_USDA=12.353
NC_035078.1	51083281	.	A	C	.	.	MAF_USDA=1.639
NC_035078.1	51083288	.	T	G	.	.	MAF_USDA=1.639
NC_035078.1	51083304	.	G	A	.	.	MAF_INRAE=5.263
NC_035078.1	51083330	.	C	G	.	.	MAF_INRAE=7.595;MAF_USDA=41.765
NC_035078.1	51083354	.	G	A	.	.	MAF_INRAE=5.263;MAF_USDA=20.0
NC_035078.1	51083397	.	C	G	.	.	MAF_USDA=2.459
NC_035078.1	51083398	.	T	C	.	.	MAF_USDA=2.459
NC_035078.1	51083441	.	G	A	.	.	MAF_INRAE=5.263;MAF_USDA=4.706
NC_035078.1	51083492	.	C	T	.	.	MAF_INRAE=5.263
NC_035078.1	51083498	.	G	A	.	.	MAF_USDA=7.059
NC_035078.1	51083580	.	C	A	.	.	MAF_USDA=2.459
NC_035078.1	51083607	.	G	A	.	.	MAF_USDA=6.25
NC_035078.1	51083655	.	T	C	.	.	MAF_INRAE=5.263;MAF_USDA=20.0
NC_035078.1	51083718	.	A	G	.	.	MAF_USDA=1.639
NC_035078.1	51083719	.	A	C	.	.	MAF_USDA=1.639
NC_035078.1	51083747	.	C	T	.	.	MAF_USDA=8.197
NC_035078.1	51083755	.	T	C	.	.	MAF_USDA=1.639
NC_035078.1	51083796	.	C	A	.	.	MAF_INRAE=6.329;MAF_USDA=28.235
NC_035078.1	51083799	.	C	A	.	.	MAF_USDA=1.639
NC_035078.1	51083813	.	G	A	.	.	MAF_USDA=19.412
NC_035078.1	51083837	.	A	T	.	.	MAF_INRAE=21.519
NC_035078.1	51083838	.	A	T	.	.	MAF_INRAE=6.667;MAF_USDA=41.176
NC_035078.1	51083844	.	T	A	.	.	MAF_USDA=4.098
NC_035078.1	51083845	.	A	T	.	.	MAF_INRAE=7.595;MAF_USDA=38.824
NC_035078.1	51083869	.	T	G	.	.	MAF_USDA=6.25
NC_035078.1	51083882	.	AA	AC	.	.	MAF_USDA=37.5
NC_035078.1	51083883	.	A	C	.	.	MAF_INRAE=6.329
NC_035078.1	51083884	.	T	A	.	.	MAF_INRAE=6.667
NC_035078.1	51083894	.	T	A	.	.	MAF_INRAE=5.263;MAF_USDA=31.25
NC_035078.1	51083964	.	G	C	.	.	MAF_INRAE=13.924;MAF_USDA=2.459
NC_035078.1	51084043	.	C	G	.	.	MAF_USDA=1.639
NC_035078.1	51084087	.	C	A	.	.	MAF_USDA=4.706
NC_035078.1	51084131	.	A	G	.	.	MAF_INRAE=6.667;MAF_USDA=8.235
NC_035078.1	51084146	.	G	C	.	.	MAF_INRAE=5.263
NC_035078.1	51084251	.	C	T	.	.	MAF_INRAE=6.667;MAF_USDA=7.647
NC_035078.1	51084274	.	C	G	.	.	MAF_INRAE=5.263;MAF_USDA=22.941
NC_035078.1	51084330	.	T	A	.	.	MAF_INRAE=6.667;MAF_USDA=8.235
NC_035078.1	51084357	.	C	T	.	.	MAF_INRAE=6.667;MAF_USDA=8.824
NC_035078.1	51084362	.	A	G	.	.	MAF_USDA=10.656
NC_035078.1	51084551	.	A	G	.	.	MAF_USDA=2.941
NC_035078.1	51084562	.	C	G	.	.	MAF_USDA=1.639
NC_035078.1	51084645	.	C	G	.	.	MAF_INRAE=27.848;MAF_USDA=49.412
NC_035078.1	51084646	.	G	A	.	.	MAF_INRAE=28.333;MAF_USDA=48.824
NC_035078.1	51084971	.	C	G	.	.	MAF_USDA=4.918
NC_035078.1	51085006	.	C	T	.	.	MAF_USDA=25.294
NC_035078.1	51085032	.	G	A	.	.	MAF_USDA=9.836
NC_035078.1	51085045	.	A	G	.	.	MAF_USDA=13.529
NC_035078.1	51085082	.	A	C	.	.	MAF_INRAE=10.526;MAF_USDA=31.176
NC_035078.1	51085099	.	T	G	.	.	MAF_USDA=26.471
NC_035078.1	51085150	.	A	G	.	.	MAF_USDA=24.706
NC_035078.1	51085160	.	T	A	.	.	MAF_INRAE=5.263
NC_035078.1	51085181	.	T	C	.	.	MAF_USDA=25.0
NC_035078.1	51085184	.	T	C	.	.	MAF_USDA=5.294
NC_035078.1	51085185	.	C	A	.	.	MAF_INRAE=28.333;MAF_USDA=6.557
NC_035078.1	51085300	.	A	C	.	.	MAF_USDA=25.294
NC_035078.1	51085301	.	G	T	.	.	MAF_USDA=25.294
NC_035078.1	51085342	.	T	C	.	.	MAF_USDA=25.294
NC_035078.1	51085378	.	C	T	.	.	MAF_USDA=26.471
NC_035078.1	51085387	.	C	T	.	.	MAF_USDA=25.0
NC_035078.1	51085461	.	C	T	.	.	MAF_USDA=2.459
NC_035078.1	51085462	.	T	G	.	.	MAF_INRAE=5.263
NC_035078.1	51085467	.	A	G	.	.	MAF_USDA=1.639
NC_035078.1	51085530	.	A	G	.	.	MAF_USDA=25.882
NC_035078.1	51085573	.	C	A	.	.	MAF_USDA=25.882
NC_035078.1	51085588	.	T	C	.	.	MAF_USDA=7.377
NC_035078.1	51085621	.	T	G	.	.	MAF_USDA=25.294
NC_035078.1	51085654	.	A	C	.	.	MAF_USDA=1.639
NC_035078.1	51085727	.	T	G	.	.	MAF_USDA=25.294
NC_035078.1	51085890	.	G	A	.	.	MAF_INRAE=6.667;MAF_USDA=7.647
NC_035078.1	51085891	.	C	T	.	.	MAF_INRAE=5.263;MAF_USDA=25.882
NC_035078.1	51085950	.	C	T	.	.	MAF_USDA=21.765
NC_035078.1	51085986	.	T	C	.	.	MAF_USDA=25.294
NC_035078.1	51085998	.	C	A	.	.	MAF_USDA=10.0
NC_035078.1	51086037	.	T	C	.	.	MAF_USDA=25.294
NC_035078.1	51086051	.	G	A	.	.	MAF_USDA=20.0
NC_035078.1	51086237	.	T	G	.	.	MAF_USDA=25.294
NC_035078.1	51086288	.	T	C	.	.	MAF_USDA=24.706
NC_035078.1	51086324	.	T	G	.	.	MAF_USDA=25.882
NC_035078.1	51086376	.	G	T	.	.	MAF_USDA=4.098
NC_035078.1	51086394	.	G	A	.	.	MAF_USDA=1.639
NC_035078.1	51086510	.	G	A	.	.	MAF_INRAE=21.519
NC_035078.1	51086544	.	G	C	.	.	MAF_USDA=27.083
NC_035078.1	51086545	.	T	A	.	.	MAF_USDA=27.083
NC_035078.1	51086618	.	A	C	.	.	MAF_USDA=5.738
NC_035078.1	51086620	.	T	G	.	.	MAF_USDA=7.059
NC_035078.1	51086643	.	A	T	.	.	MAF_INRAE=5.263
NC_035078.1	51086671	.	T	A	.	.	MAF_INRAE=34.177;MAF_USDA=31.176
NC_035078.1	51086695	.	A	C	.	.	MAF_USDA=2.459
NC_035078.1	51086717	.	C	A	.	.	MAF_USDA=4.706
NC_035078.1	51086726	.	A	G	.	.	MAF_INRAE=6.667;MAF_USDA=34.118
NC_035078.1	51086732	.	C	T	.	.	MAF_INRAE=5.063
NC_035078.1	51086794	.	T	C	.	.	MAF_USDA=1.639
NC_035078.1	51086850	.	T	C	.	.	MAF_USDA=4.918
NC_035078.1	51086920	.	T	C	.	.	MAF_INRAE=5.263
NC_035078.1	51086939	.	C	A	.	.	MAF_USDA=1.639
NC_035078.1	51086978	.	C	T	.	.	MAF_USDA=2.459
NC_035078.1	51086993	.	T	G	.	.	MAF_USDA=20.588
NC_035078.1	51086997	.	C	A	.	.	MAF_USDA=2.459
NC_035078.1	51087041	.	T	G	.	.	MAF_USDA=4.118
NC_035078.1	51087048	.	C	A	.	.	MAF_USDA=21.765
NC_035078.1	51087083	.	T	G	.	.	MAF_USDA=21.176
NC_035078.1	51087112	.	G	A	.	.	MAF_USDA=3.571
NC_035078.1	51087155	.	C	T	.	.	MAF_USDA=1.639
NC_035078.1	51087264	.	C	A	.	.	MAF_USDA=14.583
NC_035078.1	51087288	.	C	T	.	.	MAF_USDA=20.0
NC_035078.1	51087349	.	G	A	.	.	MAF_USDA=19.643
NC_035078.1	51087356	.	C	T	.	.	MAF_USDA=1.667
NC_035078.1	51087388	.	A	G	.	.	MAF_INRAE=6.329;MAF_USDA=7.831
NC_035078.1	51087415	.	C	T	.	.	MAF_USDA=10.833
NC_035078.1	51087425	.	G	A	.	.	MAF_USDA=9.639
NC_035078.1	51087471	.	T	C	.	.	MAF_USDA=1.639
NC_035078.1	51087474	.	T	A	.	.	MAF_USDA=5.738
NC_035078.1	51087493	.	T	G	.	.	MAF_USDA=2.459
NC_035078.1	51087561	.	C	T	.	.	MAF_USDA=6.522
NC_035078.1	51087645	.	G	T	.	.	MAF_INRAE=29.114;MAF_USDA=37.059
NC_035078.1	51087655	.	A	G	.	.	MAF_USDA=23.529
NC_035078.1	51087690	.	G	A	.	.	MAF_USDA=2.459
NC_035078.1	51087694	.	A	G	.	.	MAF_USDA=2.459
NC_035078.1	51087701	.	C	T	.	.	MAF_USDA=2.459
NC_035078.1	51087711	.	T	A	.	.	MAF_USDA=23.529
NC_035078.1	51087773	.	T	G	.	.	MAF_USDA=23.529
NC_035078.1	51087863	.	A	T	.	.	MAF_USDA=2.459
NC_035078.1	51087913	.	C	T	.	.	MAF_USDA=2.083
NC_035078.1	51087972	.	G	A	.	.	MAF_USDA=2.459
NC_035078.1	51088094	.	G	T	.	.	MAF_INRAE=29.114;MAF_USDA=37.647
NC_035078.1	51088106	.	G	A	.	.	MAF_INRAE=29.114;MAF_USDA=16.393
NC_035078.1	51088122	.	G	T	.	.	MAF_INRAE=29.114;MAF_USDA=18.852
NC_035078.1	51088159	.	T	G	.	.	MAF_USDA=17.647
NC_035078.1	51088241	.	A	G	.	.	MAF_USDA=17.059
NC_035078.1	51088253	.	T	G	.	.	MAF_INRAE=6.667;MAF_USDA=26.471
NC_035078.1	51088344	.	T	C	.	.	MAF_USDA=2.459
NC_035078.1	51088420	.	A	G	.	.	MAF_USDA=24.118
NC_035078.1	51088443	.	G	T	.	.	MAF_USDA=5.738
NC_035078.1	51088576	.	C	A	.	.	MAF_USDA=2.459
NC_035078.1	51088620	.	T	C	.	.	MAF_USDA=24.706
NC_035078.1	51088624	.	T	G	.	.	MAF_USDA=24.706
NC_035078.1	51088696	.	G	C	.	.	MAF_USDA=20.0
NC_035078.1	51088708	.	C	A	.	.	MAF_INRAE=5.263
NC_035078.1	51088788	.	G	A	.	.	MAF_INRAE=13.924;MAF_USDA=2.459
NC_035078.1	51088849	.	T	C	.	.	MAF_USDA=2.459
NC_035078.1	51088897	.	C	G	.	.	MAF_USDA=26.471
NC_035078.1	51088929	.	T	G	.	.	MAF_USDA=2.459
NC_035078.1	51089032	.	A	G	.	.	MAF_USDA=2.459
NC_035078.1	51089066	.	T	A	.	.	MAF_INRAE=35.443;MAF_USDA=32.941
NC_035078.1	51089070	.	G	A	.	.	MAF_USDA=2.459
NC_035078.1	51089139	.	C	G	.	.	MAF_USDA=14.583
NC_035078.1	51089183	.	C	T	.	.	MAF_USDA=24.706
NC_035078.1	51089192	.	T	C	.	.	MAF_USDA=1.639
NC_035078.1	51089202	.	C	A	.	.	MAF_USDA=4.098
NC_035078.1	51089239	.	A	G	.	.	MAF_INRAE=4.43;MAF_USDA=3.279
NC_035078.1	51089287	.	A	G	.	.	MAF_USDA=2.459
NC_035078.1	51089312	.	T	G	.	.	MAF_USDA=2.941
NC_035078.1	51089404	.	T	C	.	.	MAF_USDA=4.706
NC_035078.1	51089483	.	A	C	.	.	MAF_INRAE=35.443;MAF_USDA=50.0
NC_035078.1	51089554	.	C	T	.	.	MAF_USDA=3.279
NC_035078.1	51089575	.	G	A	.	.	MAF_INRAE=5.263;MAF_USDA=1.765
NC_035078.1	51089578	.	T	G	.	.	MAF_INRAE=29.114;MAF_USDA=8.197
NC_035078.1	51089603	.	C	A	.	.	MAF_INRAE=24.684
NC_035078.1	51089642	.	T	A	.	.	MAF_USDA=1.667
NC_035078.1	51089876	.	T	C	.	.	MAF_USDA=2.459
NC_035078.1	51089979	.	T	A	.	.	MAF_USDA=10.417
NC_035078.1	51090028	.	A	C	.	.	MAF_USDA=6.024
NC_035078.1	51090030	.	A	C	.	.	MAF_USDA=2.459
NC_035078.1	51090072	.	A	C	.	.	MAF_USDA=1.667
NC_035078.1	51090091	.	C	G	.	.	MAF_USDA=5.294
NC_035078.1	51090106	.	G	T	.	.	MAF_USDA=1.639
NC_035078.1	51090112	.	G	C	.	.	MAF_INRAE=35.443;MAF_USDA=49.412
NC_035078.1	51090128	.	G	T	.	.	MAF_USDA=2.941
NC_035078.1	51090151	.	T	G	.	.	MAF_USDA=3.529
NC_035078.1	51090169	.	A	G	.	.	MAF_INRAE=35.443;MAF_USDA=25.0
NC_035078.1	51090171	.	T	C	.	.	MAF_USDA=7.647
NC_035078.1	51090181	.	A	C	.	.	MAF_USDA=8.235
NC_035078.1	51090248	.	C	A	.	.	MAF_USDA=1.639
NC_035078.1	51090259	.	T	C	.	.	MAF_USDA=2.459
NC_035078.1	51090329	.	G	A	.	.	MAF_USDA=2.941
NC_035078.1	51090336	.	G	A	.	.	MAF_USDA=1.639
NC_035078.1	51090356	.	A	C	.	.	MAF_USDA=1.639
NC_035078.1	51090362	.	G	A	.	.	MAF_USDA=1.639
NC_035078.1	51090363	.	G	T	.	.	MAF_USDA=6.25
NC_035078.1	51090364	.	C	A	.	.	MAF_USDA=4.118
NC_035078.1	51090382	.	A	T	.	.	MAF_USDA=1.639
NC_035078.1	51090410	.	A	C	.	.	MAF_INRAE=35.443;MAF_USDA=48.235
NC_035078.1	51090530	.	T	C	.	.	MAF_USDA=5.882
NC_035078.1	51090729	.	T	C	.	.	MAF_USDA=4.706
NC_035078.1	51090752	.	G	T	.	.	MAF_USDA=5.882
NC_035078.1	51090771	.	TAG	TAA	.	.	MAF_USDA=17.391
NC_035078.1	51090782	.	T	G	.	.	MAF_USDA=10.417
NC_035078.1	51090814	.	C	A	.	.	MAF_USDA=4.706
NC_035078.1	51090822	.	A	T	.	.	MAF_USDA=1.639
NC_035078.1	51090830	.	T	A	.	.	MAF_USDA=3.279
NC_035078.1	51090898	.	C	T	.	.	MAF_INRAE=20.886;MAF_USDA=40.588
NC_035078.1	51090924	.	T	A	.	.	MAF_INRAE=20.886;MAF_USDA=30.588
NC_035078.1	51090925	.	A	T	.	.	MAF_USDA=2.459
NC_035078.1	51090959	.	A	G	.	.	MAF_USDA=2.459
NC_035078.1	51090977	.	C	T	.	.	MAF_USDA=5.294
NC_035078.1	51091000	.	T	G	.	.	MAF_INRAE=6.329;MAF_USDA=20.588
NC_035078.1	51091008	.	A	C	.	.	MAF_USDA=2.459
NC_035078.1	51091011	.	C	T	.	.	MAF_USDA=4.706
NC_035078.1	51091031	.	T	A	.	.	MAF_USDA=4.706
NC_035078.1	51091073	.	G	A	.	.	MAF_USDA=4.706
NC_035078.1	51091085	.	C	G	.	.	MAF_USDA=3.529
NC_035078.1	51091125	.	T	G	.	.	MAF_USDA=4.098
NC_035078.1	51091208	.	T	C	.	.	MAF_INRAE=20.886;MAF_USDA=32.941
NC_035078.1	51091239	.	G	A	.	.	MAF_USDA=2.459
NC_035078.1	51091240	.	C	T	.	.	MAF_USDA=1.639
NC_035078.1	51091271	.	G	A	.	.	MAF_USDA=1.639
NC_035078.1	51091293	.	A	T	.	.	MAF_INRAE=20.886;MAF_USDA=32.941
NC_035078.1	51091365	.	T	A	.	.	MAF_INRAE=27.215;MAF_USDA=33.529
NC_035078.1	51091461	.	A	C	.	.	MAF_USDA=1.639
NC_035078.1	51091472	.	G	A	.	.	MAF_INRAE=6.329;MAF_USDA=7.647
NC_035078.1	51091476	.	G	T	.	.	MAF_USDA=2.459
NC_035078.1	51091507	.	C	T	.	.	MAF_USDA=4.706
NC_035078.1	51091653	.	A	C	.	.	MAF_USDA=6.557
NC_035078.1	51091732	.	G	A	.	.	MAF_INRAE=36.076;MAF_USDA=10.656
NC_035078.1	51091733	.	A	G	.	.	MAF_USDA=5.882
NC_035078.1	51091774	.	C	T	.	.	MAF_USDA=6.557
NC_035078.1	51091794	.	G	A	.	.	MAF_USDA=5.294
NC_035078.1	51091805	.	C	A	.	.	MAF_INRAE=5.263;MAF_USDA=1.765
NC_035078.1	51091855	.	G	A	.	.	MAF_USDA=4.706
NC_035078.1	51091863	.	T	A	.	.	MAF_USDA=10.417
NC_035078.1	51091902	.	A	C	.	.	MAF_USDA=1.639
NC_035078.1	51091920	.	T	C	.	.	MAF_USDA=5.294
NC_035078.1	51091952	.	C	A	.	.	MAF_INRAE=28.333;MAF_USDA=8.197
NC_035078.1	51092466	.	G	T	.	.	MAF_USDA=4.118
NC_035078.1	51092519	.	C	T	.	.	MAF_USDA=4.706
NC_035078.1	51092522	.	A	G	.	.	MAF_USDA=4.706
NC_035078.1	51092531	.	C	T	.	.	MAF_USDA=2.459
NC_035078.1	51092572	.	G	C	.	.	MAF_INRAE=22.5;MAF_USDA=10.588
NC_035078.1	51092607	.	T	A	.	.	MAF_USDA=8.333
NC_035078.1	51092608	.	A	C	.	.	MAF_USDA=3.39
NC_035078.1	51092635	.	G	T	.	.	MAF_INRAE=17.5
NC_035078.1	51092675	.	T	G	.	.	MAF_INRAE=24.167;MAF_USDA=23.529
NC_035078.1	51092691	.	G	A	.	.	MAF_USDA=1.639
NC_035078.1	51092696	.	T	A	.	.	MAF_USDA=1.639
NC_035078.1	51092719	.	G	A	.	.	MAF_USDA=1.639
NC_035078.1	51092768	.	T	A	.	.	MAF_INRAE=22.5
NC_035078.1	51092776	.	T	C	.	.	MAF_USDA=1.639
NC_035078.1	51092930	.	C	T	.	.	MAF_USDA=10.417
NC_035078.1	51092943	.	C	T	.	.	MAF_INRAE=22.5;MAF_USDA=32.941
NC_035078.1	51092960	.	G	T	.	.	MAF_USDA=7.377
NC_035078.1	51093009	.	T	A	.	.	MAF_USDA=5.294
NC_035078.1	51093012	.	G	A	.	.	MAF_INRAE=6.667;MAF_USDA=22.353
NC_035078.1	51093039	.	A	T	.	.	MAF_USDA=3.571
NC_035078.1	51093142	.	A	C	.	.	MAF_USDA=2.941
NC_035078.1	51093172	.	T	G	.	.	MAF_INRAE=5.263
NC_035078.1	51093483	.	C	T	.	.	MAF_USDA=1.639
NC_035078.1	51093508	.	C	T	.	.	MAF_USDA=4.118
NC_035078.1	51093524	.	A	T	.	.	MAF_USDA=4.118
NC_035078.1	51093604	.	C	T	.	.	MAF_INRAE=6.329;MAF_USDA=12.941
NC_035078.1	51093666	.	A	G	.	.	MAF_USDA=5.294
NC_035078.1	51094086	.	A	G	.	.	MAF_USDA=4.706
NC_035078.1	51094089	.	G	T	.	.	MAF_USDA=2.459
NC_035078.1	51094099	.	G	A	.	.	MAF_INRAE=21.053;MAF_USDA=44.118
NC_035078.1	51094131	.	A	G	.	.	MAF_USDA=6.25
NC_035078.1	51094168	.	G	A	.	.	MAF_USDA=14.706
NC_035078.1	51094207	.	G	A	.	.	MAF_INRAE=6.329;MAF_USDA=12.941
NC_035078.1	51094268	.	G	T	.	.	MAF_USDA=4.706
NC_035078.1	51094279	.	G	A	.	.	MAF_USDA=1.639
NC_035078.1	51094479	.	C	T	.	.	MAF_INRAE=20.886;MAF_USDA=18.824
NC_035078.1	51094509	.	A	T	.	.	MAF_INRAE=27.848;MAF_USDA=27.083
NC_035078.1	51094514	.	T	G	.	.	MAF_INRAE=6.329;MAF_USDA=21.176
NC_035078.1	51094576	.	G	A	.	.	MAF_USDA=2.459
NC_035078.1	51094661	.	A	C	.	.	MAF_INRAE=30.833;MAF_USDA=38.824
NC_035078.1	51094670	.	G	A	.	.	MAF_USDA=8.197
NC_035078.1	51094695	.	G	T	.	.	MAF_INRAE=28.333;MAF_USDA=5.738
NC_035078.1	51094735	.	G	A	.	.	MAF_INRAE=1.667;MAF_USDA=7.377
NC_035078.1	51094740	.	G	A	.	.	MAF_INRAE=1.667
NC_035078.1	51094754	.	A	G	.	.	MAF_USDA=5.738
NC_035078.1	51094775	.	T	A	.	.	MAF_USDA=17.213
NC_035078.1	51094780	.	T	C	.	.	MAF_USDA=1.639
NC_035078.1	51094788	.	G	T	.	.	MAF_USDA=3.279
NC_035078.1	51094811	.	A	G	.	.	MAF_INRAE=1.667
NC_035078.1	51094813	.	A	G	.	.	MAF_INRAE=1.667
NC_035078.1	51094824	.	A	T	.	.	MAF_INRAE=1.667;MAF_USDA=14.118
NC_035078.1	51094836	.	G	A	.	.	MAF_USDA=1.639
NC_035078.1	51094848	.	T	A	.	.	MAF_USDA=2.459
NC_035078.1	51094855	.	G	A	.	.	MAF_USDA=2.459
NC_035078.1	51094862	.	A	C	.	.	MAF_USDA=9.836
NC_035078.1	51094872	.	G	A	.	.	MAF_USDA=1.639
NC_035078.1	51094877	.	A	G	.	.	MAF_USDA=5.738
NC_035078.1	51094882	.	T	C	.	.	MAF_USDA=18.033
NC_035078.1	51094890	.	G	A	.	.	MAF_USDA=5.738
NC_035078.1	51094920	.	C	T	.	.	MAF_USDA=1.639
NC_035078.1	51094972	.	G	A	.	.	MAF_USDA=8.197
NC_035078.1	51094980	.	C	T	.	.	MAF_USDA=2.083
NC_035078.1	51095091	.	T	G	.	.	MAF_USDA=1.639
NC_035078.1	51095101	.	G	C	.	.	MAF_INRAE=20.253;MAF_USDA=17.647
NC_035078.1	51095102	.	C	T	.	.	MAF_INRAE=21.667;MAF_USDA=17.647
NC_035078.1	51095133	.	A	G	.	.	MAF_USDA=1.639
NC_035078.1	51095217	.	G	A	.	.	MAF_INRAE=5.263;MAF_USDA=4.706
NC_035078.1	51095247	.	G	A	.	.	MAF_INRAE=20.886;MAF_USDA=18.235
NC_035078.1	51095255	.	C	T	.	.	MAF_INRAE=5.263;MAF_USDA=1.765
NC_035078.1	51095277	.	T	C	.	.	MAF_USDA=2.459
NC_035078.1	51095279	.	C	A	.	.	MAF_USDA=4.118
NC_035078.1	51095286	.	G	A	.	.	MAF_INRAE=20.253;MAF_USDA=18.235
NC_035078.1	51095311	.	G	T	.	.	MAF_INRAE=6.329;MAF_USDA=21.765
NC_035078.1	51095382	.	A	T	.	.	MAF_INRAE=6.329;MAF_USDA=19.412
NC_035078.1	51095386	.	T	G	.	.	MAF_USDA=4.706
NC_035078.1	51095394	.	A	G	.	.	MAF_USDA=5.882
NC_035078.1	51095419	.	C	A	.	.	MAF_USDA=4.706
NC_035078.1	51095463	.	A	G	.	.	MAF_INRAE=1.667
NC_035078.1	51095620	.	G	A	.	.	MAF_INRAE=6.329;MAF_USDA=14.706
NC_035078.1	51095636	.	C	T	.	.	MAF_INRAE=5.263
NC_035078.1	51095696	.	C	T	.	.	MAF_INRAE=28.333;MAF_USDA=8.197
NC_035078.1	51095702	.	C	T	.	.	MAF_USDA=11.475
NC_035078.1	51095708	.	C	A	.	.	MAF_USDA=4.098
NC_035078.1	51095711	.	A	T	.	.	MAF_USDA=14.118
NC_035078.1	51095725	.	G	A	.	.	MAF_USDA=10.656
NC_035078.1	51095740	.	C	G	.	.	MAF_USDA=9.836
NC_035078.1	51095898	.	T	C	.	.	MAF_USDA=4.118
NC_035078.1	51096011	.	G	A	.	.	MAF_INRAE=27.215;MAF_USDA=34.706
NC_035078.1	51096023	.	G	T	.	.	MAF_USDA=1.639
NC_035078.1	51096095	.	T	C	.	.	MAF_INRAE=41.667
NC_035078.1	51096097	.	T	A	.	.	MAF_USDA=6.25
NC_035078.1	51096106	.	G	C	.	.	MAF_INRAE=20.886;MAF_USDA=18.452
NC_035078.1	51096172	.	C	G	.	.	MAF_INRAE=27.215;MAF_USDA=39.881
NC_035078.1	51096199	.	T	A	.	.	MAF_INRAE=19.62;MAF_USDA=10.588
NC_035078.1	51096272	.	C	A	.	.	MAF_INRAE=6.329;MAF_USDA=21.429
NC_035078.1	51096273	.	C	G	.	.	MAF_INRAE=6.667;MAF_USDA=21.429
NC_035078.1	51096321	.	C	A	.	.	MAF_USDA=1.639
NC_035078.1	51096338	.	G	C	.	.	MAF_USDA=6.557
NC_035078.1	51096461	.	A	C	.	.	MAF_USDA=4.918
NC_035078.1	51096520	.	G	C	.	.	MAF_USDA=4.706
NC_035078.1	51096532	.	C	T	.	.	MAF_USDA=1.639
NC_035078.1	51096568	.	A	G	.	.	MAF_USDA=4.706
NC_035078.1	51096586	.	G	A	.	.	MAF_USDA=9.836
NC_035078.1	51096605	.	A	G	.	.	MAF_INRAE=6.329;MAF_USDA=21.765
NC_035078.1	51096664	.	T	G	.	.	MAF_USDA=4.706
NC_035078.1	51096735	.	A	T	.	.	MAF_USDA=1.639
NC_035078.1	51096766	.	A	T	.	.	MAF_INRAE=6.329;MAF_USDA=22.353
NC_035078.1	51096781	.	G	C	.	.	MAF_INRAE=29.114
NC_035078.1	51096798	.	G	A	.	.	MAF_USDA=2.083
NC_035078.1	51097030	.	T	A	.	.	MAF_USDA=14.706
NC_035078.1	51097032	.	T	A	.	.	MAF_INRAE=20.886;MAF_USDA=12.941
NC_035078.1	51097123	.	T	G	.	.	MAF_USDA=3.279
NC_035078.1	51097211	.	G	T	.	.	MAF_USDA=4.706
NC_035078.1	51097251	.	G	A	.	.	MAF_USDA=1.639
NC_035078.1	51097254	.	A	G	.	.	MAF_USDA=12.941
NC_035078.1	51097260	.	C	A	.	.	MAF_USDA=12.941
NC_035078.1	51097272	.	G	C	.	.	MAF_INRAE=21.519;MAF_USDA=18.235
NC_035078.1	51097307	.	A	G	.	.	MAF_INRAE=20.886;MAF_USDA=18.235
NC_035078.1	51097332	.	G	T	.	.	MAF_INRAE=20.886;MAF_USDA=18.235
NC_035078.1	51097447	.	G	A	.	.	MAF_USDA=16.471
NC_035078.1	51097490	.	T	G	.	.	MAF_INRAE=5.263;MAF_USDA=5.294
NC_035078.1	51097572	.	A	C	.	.	MAF_USDA=2.459
NC_035078.1	51097577	.	G	A	.	.	MAF_INRAE=6.329;MAF_USDA=19.412
NC_035078.1	51097700	.	A	T	.	.	MAF_USDA=3.279
NC_035078.1	51097706	.	A	T	.	.	MAF_USDA=3.279
NC_035078.1	51097710	.	C	T	.	.	MAF_INRAE=3.797
NC_035078.1	51097754	.	C	A	.	.	MAF_USDA=11.765
NC_035078.1	51097765	.	A	T	.	.	MAF_USDA=4.706
NC_035078.1	51097893	.	T	C	.	.	MAF_INRAE=20.253;MAF_USDA=18.235
NC_035078.1	51097939	.	G	A	.	.	MAF_USDA=1.639
NC_035078.1	51097951	.	A	T	.	.	MAF_USDA=1.639
NC_035078.1	51097976	.	C	A	.	.	MAF_USDA=1.667
NC_035078.1	51098037	.	A	T	.	.	MAF_INRAE=27.215;MAF_USDA=41.176
NC_035078.1	51098046	.	T	A	.	.	MAF_INRAE=27.215;MAF_USDA=42.353
NC_035078.1	51098185	.	T	A	.	.	MAF_USDA=4.098
NC_035078.1	51098229	.	G	A	.	.	MAF_USDA=4.706
NC_035078.1	51098276	.	T	C	.	.	MAF_INRAE=20.886;MAF_USDA=14.706
NC_035078.1	51098508	.	A	G	.	.	MAF_INRAE=20.886;MAF_USDA=18.235
NC_035078.1	51098532	.	G	T	.	.	MAF_INRAE=26.582;MAF_USDA=44.118
NC_035078.1	51098533	.	T	C	.	.	MAF_INRAE=28.333;MAF_USDA=45.294
NC_035078.1	51098540	.	T	G	.	.	MAF_USDA=12.941
NC_035078.1	51098594	.	C	T	.	.	MAF_USDA=2.083
NC_035078.1	51098941	.	C	G	.	.	MAF_USDA=6.557
NC_035078.1	51099032	.	T	A	.	.	MAF_USDA=9.836
NC_035078.1	51099243	.	G	A	.	.	MAF_USDA=6.557
NC_035078.1	51099314	.	G	T	.	.	MAF_INRAE=27.215;MAF_USDA=29.412
NC_035078.1	51099372	.	A	G	.	.	MAF_INRAE=27.215;MAF_USDA=38.824
NC_035078.1	51099445	.	T	C	.	.	MAF_USDA=1.639
NC_035078.1	51099850	.	T	G	.	.	MAF_USDA=6.25
NC_035078.1	51099965	.	T	A	.	.	MAF_INRAE=29.114;MAF_USDA=7.377
NC_035078.1	51099979	.	G	T	.	.	MAF_INRAE=6.329;MAF_USDA=37.059
NC_035078.1	51100002	.	C	A	.	.	MAF_INRAE=6.329;MAF_USDA=21.765
NC_035078.1	51100044	.	G	C	.	.	MAF_INRAE=8.333
NC_035078.1	51100053	.	T	A	.	.	MAF_INRAE=20.886;MAF_USDA=18.824
NC_035078.1	51100125	.	T	G	.	.	MAF_USDA=20.833
NC_035078.1	51100161	.	G	T	.	.	MAF_USDA=48.78
NC_035078.1	51100256	.	A	C	.	.	MAF_INRAE=26.582;MAF_USDA=30.0
NC_035078.1	51100268	.	G	A	.	.	MAF_INRAE=20.886;MAF_USDA=19.412
NC_035078.1	51100275	.	T	C	.	.	MAF_USDA=3.529
NC_035078.1	51100369	.	G	A	.	.	MAF_USDA=3.529
NC_035078.1	51100377	.	C	T	.	.	MAF_USDA=6.557
NC_035078.1	51100393	.	G	T	.	.	MAF_INRAE=5.696;MAF_USDA=20.588
NC_035078.1	51100394	.	A	T	.	.	MAF_INRAE=5.833;MAF_USDA=20.588
NC_035078.1	51100420	.	A	T	.	.	MAF_USDA=1.639
NC_035078.1	51100455	.	G	T	.	.	MAF_INRAE=6.329;MAF_USDA=27.083
NC_035078.1	51100483	.	G	T	.	.	MAF_INRAE=6.329;MAF_USDA=7.059
NC_035078.1	51100586	.	G	T	.	.	MAF_USDA=2.941
NC_035078.1	51100602	.	G	T	.	.	MAF_INRAE=19.167;MAF_USDA=5.882
NC_035078.1	51100607	.	C	G	.	.	MAF_INRAE=19.167;MAF_USDA=5.882
NC_035078.1	51100648	.	A	C	.	.	MAF_USDA=2.459
NC_035078.1	51100649	.	G	T	.	.	MAF_USDA=14.706
NC_035078.1	51100667	.	G	A	.	.	MAF_INRAE=14.167
NC_035078.1	51100717	.	C	T	.	.	MAF_INRAE=7.595;MAF_USDA=1.176
NC_035078.1	51100793	.	A	C	.	.	MAF_USDA=6.557
NC_035078.1	51100794	.	C	T	.	.	MAF_INRAE=5.263;MAF_USDA=17.647
NC_035078.1	51100795	.	T	A	.	.	MAF_USDA=4.098
NC_035078.1	51100835	.	A	C	.	.	MAF_USDA=1.639
NC_035078.1	51100853	.	A	G	.	.	MAF_USDA=9.016
NC_035078.1	51100877	.	A	G	.	.	MAF_INRAE=5.263
NC_035078.1	51100893	.	G	A	.	.	MAF_USDA=14.706
NC_035078.1	51100925	.	G	T	.	.	MAF_USDA=12.941
NC_035078.1	51100957	.	G	A	.	.	MAF_INRAE=20.886;MAF_USDA=13.529
NC_035078.1	51101004	.	T	A	.	.	MAF_USDA=2.941
NC_035078.1	51101076	.	G	A	.	.	MAF_USDA=14.286
NC_035078.1	51101079	.	G	A	.	.	MAF_USDA=14.881
NC_035078.1	51101221	.	G	T	.	.	MAF_USDA=6.667
NC_035078.1	51101267	.	T	C	.	.	MAF_USDA=36.905
NC_035078.1	51101314	.	G	A	.	.	MAF_USDA=28.571
NC_035078.1	51101332	.	G	A	.	.	MAF_USDA=17.797
NC_035078.1	51101336	.	C	A	.	.	MAF_USDA=31.325
NC_035078.1	51101380	.	A	C	.	.	MAF_USDA=2.542
NC_035078.1	51101382	.	A	C	.	.	MAF_USDA=2.542
NC_035078.1	51101476	.	G	T	.	.	MAF_USDA=16.667
NC_035078.1	51101504	.	G	T	.	.	MAF_USDA=1.667
NC_035078.1	51101533	.	C	A	.	.	MAF_USDA=7.5
NC_035078.1	51101534	.	C	A	.	.	MAF_USDA=7.5
NC_035078.1	51101545	.	A	C	.	.	MAF_USDA=4.762
NC_035078.1	51101552	.	C	A	.	.	MAF_USDA=18.452
NC_035078.1	51101607	.	T	A	.	.	MAF_USDA=1.667
NC_035078.1	51101698	.	T	G	.	.	MAF_USDA=2.5
NC_035078.1	51101728	.	A	G	.	.	MAF_USDA=11.667
NC_035078.1	51101850	.	G	A	.	.	MAF_USDA=11.667
NC_035078.1	51101897	.	C	T	.	.	MAF_USDA=16.667
NC_035078.1	51101910	.	G	C	.	.	MAF_USDA=13.333
NC_035078.1	51101979	.	G	A	.	.	MAF_USDA=48.193
NC_035078.1	51102001	.	G	T	.	.	MAF_USDA=12.5
NC_035078.1	51102084	.	A	G	.	.	MAF_INRAE=29.747;MAF_USDA=40.588
NC_035078.1	51102094	.	C	A	.	.	MAF_INRAE=36.842;MAF_USDA=27.647
NC_035078.1	51102166	.	C	T	.	.	MAF_USDA=1.639
NC_035078.1	51102276	.	G	A	.	.	MAF_USDA=6.25
NC_035078.1	51102287	.	C	T	.	.	MAF_INRAE=19.62;MAF_USDA=11.176
NC_035078.1	51102507	.	A	C	.	.	MAF_USDA=2.459
NC_035078.1	51102508	.	G	T	.	.	MAF_USDA=2.459
NC_035078.1	51102522	.	G	T	.	.	MAF_INRAE=6.329;MAF_USDA=8.235
NC_035078.1	51102528	.	T	A	.	.	MAF_INRAE=6.329;MAF_USDA=8.235
NC_035078.1	51102531	.	G	A	.	.	MAF_INRAE=6.667;MAF_USDA=8.235
NC_035078.1	51102541	.	G	C	.	.	MAF_INRAE=6.329;MAF_USDA=8.235
NC_035078.1	51102611	.	A	G	.	.	MAF_INRAE=27.215;MAF_USDA=40.588
NC_035078.1	51102633	.	G	A	.	.	MAF_USDA=19.412
NC_035078.1	51102642	.	G	A	.	.	MAF_USDA=4.098
NC_035078.1	51102816	.	A	C	.	.	MAF_INRAE=5.263;MAF_USDA=4.706
NC_035078.1	51102843	.	G	C	.	.	MAF_USDA=5.882
NC_035078.1	51102869	.	T	C	.	.	MAF_USDA=1.639
NC_035078.1	51102878	.	A	C	.	.	MAF_INRAE=27.215;MAF_USDA=37.647
NC_035078.1	51103027	.	A	C	.	.	MAF_USDA=16.667
NC_035078.1	51103067	.	C	A	.	.	MAF_USDA=6.557
NC_035078.1	51103129	.	T	G	.	.	MAF_USDA=2.353
NC_035078.1	51103186	.	G	C	.	.	MAF_INRAE=21.519;MAF_USDA=15.294
NC_035078.1	51103218	.	T	G	.	.	MAF_INRAE=29.114;MAF_USDA=8.197
NC_035078.1	51103248	.	C	T	.	.	MAF_INRAE=3.333;MAF_USDA=1.639
NC_035078.1	51103272	.	C	T	.	.	MAF_USDA=2.459
NC_035078.1	51103437	.	G	T	.	.	MAF_INRAE=20.886;MAF_USDA=17.059
NC_035078.1	51103504	.	A	G	.	.	MAF_USDA=21.176
NC_035078.1	51103586	.	A	G	.	.	MAF_INRAE=36.076;MAF_USDA=10.656
NC_035078.1	51103610	.	G	A	.	.	MAF_INRAE=7.5
NC_035078.1	51103635	.	T	C	.	.	MAF_INRAE=27.215;MAF_USDA=35.294
NC_035078.1	51103697	.	G	T	.	.	MAF_USDA=4.098
NC_035078.1	51103717	.	A	C	.	.	MAF_USDA=13.934
NC_035078.1	51103773	.	T	C	.	.	MAF_USDA=5.882
NC_035078.1	51103806	.	C	A	.	.	MAF_USDA=4.118
NC_035078.1	51103869	.	C	G	.	.	MAF_USDA=2.5
NC_035078.1	51103893	.	C	T	.	.	MAF_USDA=17.647
NC_035078.1	51103925	.	T	A	.	.	MAF_USDA=8.824
NC_035078.1	51104135	.	A	G	.	.	MAF_USDA=2.941
NC_035078.1	51104145	.	AATATA	AATATG	.	.	MAF_USDA=10.417
NC_035078.1	51104150	.	A	G	.	.	MAF_USDA=8.197
NC_035078.1	51104174	.	G	T	.	.	MAF_USDA=1.639
NC_035078.1	51104267	.	C	T	.	.	MAF_INRAE=43.038;MAF_USDA=22.941
NC_035078.1	51104497	.	T	C	.	.	MAF_INRAE=27.215;MAF_USDA=35.294
NC_035078.1	51104643	.	G	A	.	.	MAF_USDA=8.824
NC_035078.1	51104777	.	G	T	.	.	MAF_USDA=9.412
NC_035078.1	51104808	.	C	T	.	.	MAF_USDA=1.639
NC_035078.1	51104890	.	C	A	.	.	MAF_INRAE=5.263;MAF_USDA=2.083
NC_035078.1	51104951	.	C	T	.	.	MAF_USDA=1.639
NC_035078.1	51104960	.	T	C	.	.	MAF_USDA=8.824
NC_035078.1	51104988	.	G	A	.	.	MAF_INRAE=25.949;MAF_USDA=3.279
NC_035078.1	51104998	.	G	A	.	.	MAF_INRAE=6.329;MAF_USDA=10.0
NC_035078.1	51105003	.	G	A	.	.	MAF_INRAE=27.848;MAF_USDA=38.824
NC_035078.1	51105127	.	G	T	.	.	MAF_USDA=12.195
NC_035078.1	51105430	.	C	A	.	.	MAF_USDA=7.627
NC_035078.1	51105482	.	A	C	.	.	MAF_USDA=1.695
NC_035078.1	51105484	.	G	A	.	.	MAF_USDA=3.39
NC_035078.1	51105607	.	A	G	.	.	MAF_USDA=25.0
NC_035078.1	51105666	.	G	A	.	.	MAF_USDA=1.667
NC_035078.1	51105720	.	T	G	.	.	MAF_USDA=1.667
NC_035078.1	51105737	.	G	C	.	.	MAF_USDA=1.639
NC_035078.1	51105760	.	G	A	.	.	MAF_USDA=3.279
NC_035078.1	51105765	.	C	T	.	.	MAF_USDA=11.585
NC_035078.1	51105795	.	G	A	.	.	MAF_USDA=1.639
NC_035078.1	51105811	.	C	G	.	.	MAF_USDA=1.667
NC_035078.1	51105812	.	G	A	.	.	MAF_USDA=2.5
NC_035078.1	51105843	.	C	T	.	.	MAF_USDA=10.976
NC_035078.1	51105844	.	G	T	.	.	MAF_USDA=23.171
NC_035078.1	51105854	.	G	C	.	.	MAF_USDA=5.488
NC_035078.1	51105882	.	G	A	.	.	MAF_USDA=10.0
NC_035078.1	51105886	.	C	T	.	.	MAF_USDA=8.333
NC_035078.1	51105925	.	C	T	.	.	MAF_USDA=33.537
NC_035078.1	51105998	.	G	T	.	.	MAF_USDA=1.639
NC_035078.1	51106018	.	A	G	.	.	MAF_USDA=17.391
NC_035078.1	51106083	.	C	A	.	.	MAF_USDA=2.459
NC_035078.1	51106238	.	A	C	.	.	MAF_INRAE=27.215;MAF_USDA=34.706
NC_035078.1	51106404	.	C	A	.	.	MAF_INRAE=43.671;MAF_USDA=24.118
NC_035078.1	51106476	.	A	C	.	.	MAF_INRAE=27.215;MAF_USDA=36.471
NC_035078.1	51106520	.	C	T	.	.	MAF_INRAE=20.886;MAF_USDA=17.059
NC_035078.1	51106616	.	T	C	.	.	MAF_USDA=4.918
NC_035078.1	51106629	.	A	T	.	.	MAF_INRAE=4.43
NC_035078.1	51106665	.	G	A	.	.	MAF_USDA=9.412
NC_035078.1	51106770	.	C	A	.	.	MAF_USDA=8.235
NC_035078.1	51106774	.	C	A	.	.	MAF_INRAE=5.696;MAF_USDA=8.235
NC_035078.1	51106955	.	G	T	.	.	MAF_USDA=19.412
NC_035078.1	51107008	.	C	T	.	.	MAF_USDA=1.639
NC_035078.1	51107040	.	C	T	.	.	MAF_INRAE=20.886;MAF_USDA=17.059
NC_035078.1	51107049	.	C	A	.	.	MAF_USDA=4.098
NC_035078.1	51107097	.	C	A	.	.	MAF_USDA=8.235
NC_035078.1	51107368	.	G	A	.	.	MAF_INRAE=43.671;MAF_USDA=25.882
NC_035078.1	51107410	.	C	T	.	.	MAF_USDA=2.459
NC_035078.1	51107641	.	C	T	.	.	MAF_INRAE=5.263
NC_035078.1	51107706	.	C	T	.	.	MAF_USDA=2.41
NC_035078.1	51107854	.	C	T	.	.	MAF_INRAE=27.215;MAF_USDA=34.118
NC_035078.1	51107906	.	C	A	.	.	MAF_USDA=8.235
NC_035078.1	51107909	.	T	G	.	.	MAF_INRAE=20.886;MAF_USDA=11.765
NC_035078.1	51107920	.	C	G	.	.	MAF_INRAE=6.329;MAF_USDA=8.824
NC_035078.1	51107921	.	G	A	.	.	MAF_INRAE=14.557;MAF_USDA=9.836
NC_035078.1	51108001	.	T	G	.	.	MAF_USDA=8.824
NC_035078.1	51108086	.	A	T	.	.	MAF_USDA=5.294
NC_035078.1	51108111	.	G	T	.	.	MAF_USDA=8.824
NC_035078.1	51108149	.	A	T	.	.	MAF_USDA=10.0
NC_035078.1	51108355	.	A	G	.	.	MAF_USDA=8.824
NC_035078.1	51108423	.	T	C	.	.	MAF_INRAE=3.333;MAF_USDA=4.167
NC_035078.1	51108428	.	G	C	.	.	MAF_USDA=6.557
NC_035078.1	51108457	.	G	A	.	.	MAF_USDA=5.738
NC_035078.1	51108506	.	C	T	.	.	MAF_USDA=6.557
NC_035078.1	51108548	.	C	T	.	.	MAF_USDA=4.918
NC_035078.1	51108607	.	T	C	.	.	MAF_USDA=1.639
NC_035078.1	51108675	.	T	A	.	.	MAF_INRAE=22.152;MAF_USDA=31.176
NC_035078.1	51108700	.	C	A	.	.	MAF_USDA=2.941
NC_035078.1	51108896	.	G	A	.	.	MAF_USDA=1.639
NC_035078.1	51108972	.	A	C	.	.	MAF_INRAE=16.456;MAF_USDA=7.377
NC_035078.1	51108979	.	A	T	.	.	MAF_USDA=18.824
NC_035078.1	51109227	.	A	T	.	.	MAF_USDA=2.083
NC_035078.1	51109259	.	G	T	.	.	MAF_USDA=11.176
NC_035078.1	51109264	.	G	A	.	.	MAF_USDA=2.459
NC_035078.1	51109271	.	C	G	.	.	MAF_INRAE=21.519;MAF_USDA=30.0
NC_035078.1	51109288	.	T	C	.	.	MAF_USDA=17.059
NC_035078.1	51109304	.	G	T	.	.	MAF_USDA=3.279
NC_035078.1	51109313	.	A	T	.	.	MAF_USDA=4.918
NC_035078.1	51109315	.	G	A	.	.	MAF_USDA=4.098
NC_035078.1	51109323	.	T	C	.	.	MAF_USDA=10.0
NC_035078.1	51109372	.	C	A	.	.	MAF_INRAE=29.747;MAF_USDA=48.235
NC_035078.1	51109390	.	T	C	.	.	MAF_INRAE=20.886;MAF_USDA=16.471
NC_035078.1	51109412	.	A	T	.	.	MAF_INRAE=5.0
NC_035078.1	51109416	.	A	T	.	.	MAF_INRAE=5.0
NC_035078.1	51109501	.	C	A	.	.	MAF_INRAE=1.667
NC_035078.1	51109502	.	C	T	.	.	MAF_INRAE=1.667
NC_035078.1	51109522	.	A	T	.	.	MAF_INRAE=3.333
NC_035078.1	51109554	.	A	G	.	.	MAF_INRAE=32.5;MAF_USDA=45.882
NC_035078.1	51109578	.	T	C	.	.	MAF_USDA=4.118
NC_035078.1	51109582	.	T	A	.	.	MAF_INRAE=5.833;MAF_USDA=7.377
NC_035078.1	51109585	.	G	A	.	.	MAF_INRAE=2.632
NC_035078.1	51109596	.	T	G	.	.	MAF_USDA=2.083
NC_035078.1	51109642	.	T	C	.	.	MAF_USDA=12.5
NC_035078.1	51109668	.	C	T	.	.	MAF_INRAE=2.5
NC_035078.1	51109684	.	A	G	.	.	MAF_INRAE=1.667
NC_035078.1	51109769	.	A	T	.	.	MAF_USDA=14.583
NC_035078.1	51109861	.	C	T	.	.	MAF_INRAE=14.557;MAF_USDA=8.197
NC_035078.1	51109882	.	G	A	.	.	MAF_INRAE=26.582
NC_035078.1	51109912	.	A	G	.	.	MAF_INRAE=5.263
NC_035078.1	51110105	.	C	T	.	.	MAF_INRAE=24.684;MAF_USDA=19.412
NC_035078.1	51110151	.	T	C	.	.	MAF_USDA=1.639
NC_035078.1	51110203	.	C	T	.	.	MAF_USDA=2.459
NC_035078.1	51110212	.	T	A	.	.	MAF_USDA=2.459
NC_035078.1	51110231	.	A	T	.	.	MAF_USDA=10.588
NC_035078.1	51110240	.	T	G	.	.	MAF_USDA=6.25
NC_035078.1	51110324	.	T	C	.	.	MAF_INRAE=5.263
NC_035078.1	51110469	.	A	C	.	.	MAF_USDA=6.557
NC_035078.1	51110551	.	T	G	.	.	MAF_INRAE=24.684;MAF_USDA=29.167
NC_035078.1	51110680	.	G	C	.	.	MAF_USDA=4.706
NC_035078.1	51110718	.	C	G	.	.	MAF_USDA=7.377
NC_035078.1	51110827	.	G	A	.	.	MAF_INRAE=5.263
NC_035078.1	51110843	.	A	C	.	.	MAF_INRAE=24.684;MAF_USDA=30.0
NC_035078.1	51110862	.	G	A	.	.	MAF_INRAE=24.684;MAF_USDA=29.412
NC_035078.1	51111049	.	C	T	.	.	MAF_INRAE=24.051;MAF_USDA=18.824
NC_035078.1	51111050	.	A	G	.	.	MAF_INRAE=25.0;MAF_USDA=18.824
NC_035078.1	51111052	.	A	T	.	.	MAF_USDA=7.377
NC_035078.1	51111054	.	G	T	.	.	MAF_USDA=1.639
NC_035078.1	51111063	.	C	T	.	.	MAF_INRAE=24.051;MAF_USDA=19.412
NC_035078.1	51111064	.	A	C	.	.	MAF_INRAE=25.0;MAF_USDA=19.412
NC_035078.1	51111071	.	C	T	.	.	MAF_INRAE=24.051;MAF_USDA=19.412
NC_035078.1	51111119	.	G	A	.	.	MAF_INRAE=45.57;MAF_USDA=29.412
NC_035078.1	51111178	.	G	A	.	.	MAF_USDA=6.25
NC_035078.1	51111195	.	G	T	.	.	MAF_USDA=6.25
NC_035078.1	51111244	.	T	A	.	.	MAF_USDA=1.639
NC_035078.1	51111334	.	A	G	.	.	MAF_INRAE=14.557;MAF_USDA=10.588
NC_035078.1	51111414	.	A	G	.	.	MAF_INRAE=24.051;MAF_USDA=27.083
NC_035078.1	51111645	.	T	A	.	.	MAF_INRAE=29.114;MAF_USDA=34.118
NC_035078.1	51111646	.	C	A	.	.	MAF_INRAE=28.333;MAF_USDA=34.706
NC_035078.1	51111653	.	T	C	.	.	MAF_INRAE=29.114;MAF_USDA=42.941
NC_035078.1	51111734	.	A	G	.	.	MAF_INRAE=29.114;MAF_USDA=29.412
NC_035078.1	51111756	.	T	G	.	.	MAF_USDA=3.279
NC_035078.1	51111803	.	A	G	.	.	MAF_USDA=2.459
NC_035078.1	51111856	.	G	A	.	.	MAF_USDA=6.25
NC_035078.1	51111878	.	G	T	.	.	MAF_USDA=1.639
NC_035078.1	51111895	.	C	T	.	.	MAF_USDA=4.706
NC_035078.1	51111903	.	T	G	.	.	MAF_INRAE=29.114;MAF_USDA=6.557
NC_035078.1	51111904	.	G	T	.	.	MAF_USDA=6.471
NC_035078.1	51111954	.	T	G	.	.	MAF_INRAE=29.114;MAF_USDA=35.294
NC_035078.1	51112039	.	G	A	.	.	MAF_USDA=4.706
NC_035078.1	51112188	.	A	T	.	.	MAF_INRAE=29.114;MAF_USDA=47.059
NC_035078.1	51112250	.	C	T	.	.	MAF_INRAE=29.114;MAF_USDA=36.471
NC_035078.1	51112296	.	T	C	.	.	MAF_INRAE=46.203;MAF_USDA=34.706
NC_035078.1	51112401	.	A	G	.	.	MAF_INRAE=29.114;MAF_USDA=45.882
NC_035078.1	51112482	.	G	A	.	.	MAF_USDA=1.639
NC_035078.1	51112486	.	A	C	.	.	MAF_INRAE=29.114;MAF_USDA=46.471
NC_035078.1	51112487	.	G	C	.	.	MAF_INRAE=17.5;MAF_USDA=8.235
NC_035078.1	51112511	.	C	T	.	.	MAF_USDA=2.459
NC_035078.1	51112518	.	C	T	.	.	MAF_INRAE=3.797;MAF_USDA=4.918
NC_035078.1	51112558	.	T	C	.	.	MAF_USDA=1.639
NC_035078.1	51112733	.	T	A	.	.	MAF_INRAE=29.114;MAF_USDA=45.882
NC_035078.1	51112771	.	T	C	.	.	MAF_INRAE=29.114;MAF_USDA=45.294
NC_035078.1	51112851	.	A	C	.	.	MAF_USDA=5.294
NC_035078.1	51112915	.	T	C	.	.	MAF_INRAE=29.747;MAF_USDA=45.238
NC_035078.1	51113008	.	A	C	.	.	MAF_INRAE=46.203;MAF_USDA=24.118
NC_035078.1	51113025	.	G	C	.	.	MAF_USDA=15.574
NC_035078.1	51113044	.	A	C	.	.	MAF_INRAE=29.747;MAF_USDA=48.824
NC_035078.1	51113052	.	G	C	.	.	MAF_INRAE=29.114;MAF_USDA=46.471
NC_035078.1	51113082	.	C	G	.	.	MAF_INRAE=29.114;MAF_USDA=45.294
NC_035078.1	51113100	.	T	A	.	.	MAF_USDA=7.647
NC_035078.1	51113141	.	C	A	.	.	MAF_USDA=7.377
NC_035078.1	51113167	.	G	T	.	.	MAF_USDA=3.279
NC_035078.1	51113221	.	T	C	.	.	MAF_INRAE=20.886;MAF_USDA=14.706
NC_035078.1	51113233	.	C	A	.	.	MAF_INRAE=20.886;MAF_USDA=14.706
NC_035078.1	51113301	.	A	G	.	.	MAF_INRAE=29.114;MAF_USDA=21.765
NC_035078.1	51113329	.	C	T	.	.	MAF_USDA=4.918
NC_035078.1	51113389	.	T	A	.	.	MAF_INRAE=5.263
NC_035078.1	51113496	.	G	T	.	.	MAF_INRAE=29.114;MAF_USDA=46.471
NC_035078.1	51113510	.	A	G	.	.	MAF_INRAE=29.114;MAF_USDA=46.471
NC_035078.1	51113519	.	G	T	.	.	MAF_INRAE=3.797;MAF_USDA=5.738
NC_035078.1	51113579	.	G	T	.	.	MAF_INRAE=29.747;MAF_USDA=44.706
NC_035078.1	51113595	.	C	G	.	.	MAF_USDA=1.639
NC_035078.1	51113623	.	T	A	.	.	MAF_INRAE=20.886;MAF_USDA=15.294
NC_035078.1	51113715	.	A	C	.	.	MAF_INRAE=29.114;MAF_USDA=47.059
NC_035078.1	51113737	.	A	C	.	.	MAF_USDA=2.5
NC_035078.1	51113914	.	C	A	.	.	MAF_INRAE=34.177;MAF_USDA=48.824
NC_035078.1	51113917	.	G	T	.	.	MAF_INRAE=30.0;MAF_USDA=47.059
NC_035078.1	51114050	.	T	G	.	.	MAF_USDA=5.294
NC_035078.1	51114100	.	T	A	.	.	MAF_INRAE=29.114;MAF_USDA=48.361
NC_035078.1	51114130	.	A	T	.	.	MAF_USDA=22.917
NC_035078.1	51114131	.	A	T	.	.	MAF_USDA=22.917
NC_035078.1	51114220	.	T	C	.	.	MAF_INRAE=29.114;MAF_USDA=45.882
NC_035078.1	51114274	.	G	T	.	.	MAF_USDA=1.639
NC_035078.1	51114417	.	G	A	.	.	MAF_USDA=1.639
NC_035078.1	51114530	.	T	C	.	.	MAF_USDA=36.471
NC_035078.1	51114588	.	C	T	.	.	MAF_USDA=1.639
NC_035078.1	51114760	.	C	A	.	.	MAF_INRAE=3.797;MAF_USDA=4.918
NC_035078.1	51114836	.	A	C	.	.	MAF_USDA=1.639
NC_035078.1	51114837	.	T	G	.	.	MAF_INRAE=3.797
NC_035078.1	51114839	.	A	T	.	.	MAF_INRAE=3.333
NC_035078.1	51114921	.	G	A	.	.	MAF_USDA=3.279
NC_035078.1	51114991	.	A	C	.	.	MAF_INRAE=3.797;MAF_USDA=5.738
NC_035078.1	51115029	.	G	A	.	.	MAF_USDA=2.459
NC_035078.1	51115031	.	A	T	.	.	MAF_INRAE=3.797;MAF_USDA=6.557
NC_035078.1	51115032	.	G	A	.	.	MAF_INRAE=3.333;MAF_USDA=6.557
NC_035078.1	51115067	.	C	T	.	.	MAF_USDA=4.098
NC_035078.1	51115132	.	T	C	.	.	MAF_USDA=1.639
NC_035078.1	51115144	.	C	A	.	.	MAF_INRAE=3.333;MAF_USDA=1.639
NC_035078.1	51115148	.	G	T	.	.	MAF_USDA=1.639
NC_035078.1	51115216	.	C	T	.	.	MAF_USDA=6.557
NC_035078.1	51115265	.	A	G	.	.	MAF_USDA=31.25
NC_035078.1	51116048	.	A	G	.	.	MAF_USDA=2.586
NC_035078.1	51116092	.	C	T	.	.	MAF_USDA=8.824
NC_035078.1	51116156	.	C	T	.	.	MAF_USDA=1.639
NC_035078.1	51116200	.	T	C	.	.	MAF_USDA=1.639
NC_035078.1	51116254	.	T	C	.	.	MAF_INRAE=32.911;MAF_USDA=47.059
NC_035078.1	51116278	.	A	G	.	.	MAF_USDA=14.706
NC_035078.1	51116287	.	G	A	.	.	MAF_INRAE=3.797;MAF_USDA=20.0
NC_035078.1	51116305	.	A	G	.	.	MAF_INRAE=3.797;MAF_USDA=20.0
NC_035078.1	51116320	.	C	G	.	.	MAF_USDA=2.459
NC_035078.1	51116350	.	G	C	.	.	MAF_INRAE=29.114;MAF_USDA=28.235
NC_035078.1	51116718	.	T	A	.	.	MAF_USDA=1.639
NC_035078.1	51116741	.	A	T	.	.	MAF_INRAE=32.911;MAF_USDA=47.647
NC_035078.1	51116746	.	T	C	.	.	MAF_INRAE=3.797;MAF_USDA=18.824
NC_035078.1	51116835	.	C	T	.	.	MAF_INRAE=32.911
NC_035078.1	51116975	.	G	A	.	.	MAF_USDA=1.639
NC_035078.1	51117066	.	T	C	.	.	MAF_USDA=6.25
NC_035078.1	51117211	.	C	T	.	.	MAF_USDA=1.639
NC_035078.1	51117316	.	T	A	.	.	MAF_USDA=1.639
NC_035078.1	51117358	.	G	A	.	.	MAF_USDA=1.639
NC_035078.1	51117368	.	C	T	.	.	MAF_USDA=1.639
NC_035078.1	51117378	.	A	T	.	.	MAF_USDA=4.706
NC_035078.1	51117380	.	A	T	.	.	MAF_INRAE=3.797;MAF_USDA=18.235
NC_035078.1	51117381	.	T	A	.	.	MAF_INRAE=3.333;MAF_USDA=8.333
NC_035078.1	51117390	.	C	T	.	.	MAF_USDA=2.083
NC_035078.1	51117510	.	C	A	.	.	MAF_INRAE=3.797;MAF_USDA=8.333
NC_035078.1	51117524	.	A	C	.	.	MAF_INRAE=46.203;MAF_USDA=38.235
NC_035078.1	51117556	.	G	C	.	.	MAF_USDA=9.016
NC_035078.1	51117596	.	T	G	.	.	MAF_INRAE=20.886;MAF_USDA=17.059
NC_035078.1	51117632	.	A	G	.	.	MAF_INRAE=46.203;MAF_USDA=30.0
NC_035078.1	51117729	.	C	T	.	.	MAF_USDA=2.459
NC_035078.1	51117732	.	G	A	.	.	MAF_INRAE=46.203;MAF_USDA=30.588
NC_035078.1	51117770	.	A	G	.	.	MAF_USDA=1.639
NC_035078.1	51117801	.	G	A	.	.	MAF_INRAE=29.114;MAF_USDA=22.353
NC_035078.1	51117836	.	A	T	.	.	MAF_INRAE=24.051;MAF_USDA=38.235
NC_035078.1	51117853	.	T	C	.	.	MAF_INRAE=3.797;MAF_USDA=4.918
NC_035078.1	51117863	.	T	C	.	.	MAF_USDA=4.918
NC_035078.1	51117952	.	G	T	.	.	MAF_INRAE=29.114;MAF_USDA=5.738
NC_035078.1	51117963	.	G	T	.	.	MAF_USDA=1.639
NC_035078.1	51117986	.	G	A	.	.	MAF_USDA=14.706
NC_035078.1	51117988	.	C	A	.	.	MAF_INRAE=30.0;MAF_USDA=22.353
NC_035078.1	51118002	.	T	C	.	.	MAF_INRAE=44.167
NC_035078.1	51118011	.	T	A	.	.	MAF_USDA=2.459
NC_035078.1	51118039	.	G	A	.	.	MAF_USDA=17.647
NC_035078.1	51118175	.	G	T	.	.	MAF_USDA=2.941
NC_035078.1	51118235	.	G	C	.	.	MAF_USDA=6.557
NC_035078.1	51118269	.	A	C	.	.	MAF_INRAE=50.0;MAF_USDA=30.588
NC_035078.1	51118302	.	G	A	.	.	MAF_USDA=2.941
NC_035078.1	51118323	.	G	T	.	.	MAF_INRAE=4.43;MAF_USDA=4.918
NC_035078.1	51118327	.	C	A	.	.	MAF_USDA=1.639
NC_035078.1	51118381	.	G	A	.	.	MAF_USDA=3.279
NC_035078.1	51118406	.	G	A	.	.	MAF_USDA=3.279
NC_035078.1	51118423	.	G	A	.	.	MAF_USDA=2.459
NC_035078.1	51118424	.	G	A	.	.	MAF_USDA=6.557
NC_035078.1	51118513	.	G	A	.	.	MAF_INRAE=20.886;MAF_USDA=12.941
NC_035078.1	51118766	.	T	G	.	.	MAF_INRAE=5.263
NC_035078.1	51118777	.	C	A	.	.	MAF_INRAE=46.203;MAF_USDA=34.706
NC_035078.1	51118778	.	C	A	.	.	MAF_USDA=5.882
NC_035078.1	51118819	.	G	A	.	.	MAF_USDA=2.459
NC_035078.1	51118874	.	A	G	.	.	MAF_USDA=8.197
NC_035078.1	51118882	.	G	T	.	.	MAF_INRAE=50.0;MAF_USDA=45.882
NC_035078.1	51118894	.	A	G	.	.	MAF_INRAE=46.203;MAF_USDA=30.0
NC_035078.1	51119029	.	C	A	.	.	MAF_INRAE=5.263
NC_035078.1	51119145	.	C	T	.	.	MAF_USDA=3.279
NC_035078.1	51119179	.	T	C	.	.	MAF_INRAE=3.797;MAF_USDA=4.098
NC_035078.1	51119245	.	G	A	.	.	MAF_INRAE=3.797;MAF_USDA=4.098
NC_035078.1	51119254	.	C	T	.	.	MAF_INRAE=29.114;MAF_USDA=13.115
NC_035078.1	51119317	.	G	A	.	.	MAF_USDA=5.294
NC_035078.1	51119359	.	C	G	.	.	MAF_USDA=7.377
NC_035078.1	51119381	.	G	A	.	.	MAF_USDA=4.098
NC_035078.1	51119428	.	T	C	.	.	MAF_INRAE=29.114;MAF_USDA=4.918
NC_035078.1	51119504	.	C	T	.	.	MAF_INRAE=3.797;MAF_USDA=3.279
NC_035078.1	51119598	.	A	G	.	.	MAF_USDA=2.459
NC_035078.1	51119629	.	G	T	.	.	MAF_USDA=5.294
NC_035078.1	51119633	.	C	A	.	.	MAF_INRAE=28.333;MAF_USDA=12.295
NC_035078.1	51119727	.	G	A	.	.	MAF_INRAE=20.886;MAF_USDA=10.588
NC_035078.1	51119806	.	T	A	.	.	MAF_INRAE=29.114;MAF_USDA=12.295
NC_035078.1	51119832	.	A	C	.	.	MAF_USDA=12.295
NC_035078.1	51119856	.	G	A	.	.	MAF_INRAE=29.114;MAF_USDA=4.098
NC_035078.1	51119962	.	A	C	.	.	MAF_INRAE=45.57;MAF_USDA=24.118
NC_035078.1	51119997	.	C	T	.	.	MAF_USDA=2.353
NC_035078.1	51120009	.	G	A	.	.	MAF_INRAE=29.114;MAF_USDA=11.475
NC_035078.1	51120046	.	C	G	.	.	MAF_USDA=1.639
NC_035078.1	51120066	.	A	C	.	.	MAF_INRAE=27.215;MAF_USDA=12.295
NC_035078.1	51120082	.	A	G	.	.	MAF_INRAE=49.367;MAF_USDA=33.333
NC_035078.1	51120089	.	A	G	.	.	MAF_USDA=2.083
NC_035078.1	51120095	.	T	C	.	.	MAF_INRAE=27.848
NC_035078.1	51120105	.	T	A	.	.	MAF_USDA=10.119
NC_035078.1	51120117	.	A	G	.	.	MAF_USDA=7.143
NC_035078.1	51120122	.	G	T	.	.	MAF_INRAE=48.101;MAF_USDA=44.048
NC_035078.1	51120197	.	T	G	.	.	MAF_INRAE=45.57;MAF_USDA=35.294
NC_035078.1	51120212	.	A	C	.	.	MAF_USDA=14.118
NC_035078.1	51120239	.	T	G	.	.	MAF_INRAE=29.747;MAF_USDA=13.115
NC_035078.1	51120248	.	T	C	.	.	MAF_INRAE=29.747;MAF_USDA=5.738
NC_035078.1	51120254	.	T	C	.	.	MAF_INRAE=20.253;MAF_USDA=19.412
NC_035078.1	51120284	.	G	T	.	.	MAF_INRAE=20.886;MAF_USDA=19.412
NC_035078.1	51120331	.	C	T	.	.	MAF_INRAE=29.114;MAF_USDA=13.934
NC_035078.1	51120383	.	C	G	.	.	MAF_INRAE=29.114;MAF_USDA=13.115
NC_035078.1	51120399	.	A	G	.	.	MAF_INRAE=29.114;MAF_USDA=13.934
NC_035078.1	51120450	.	A	G	.	.	MAF_USDA=14.118
NC_035078.1	51120616	.	G	A	.	.	MAF_INRAE=46.203;MAF_USDA=34.706
NC_035078.1	51120679	.	A	T	.	.	MAF_USDA=14.706
NC_035078.1	51120758	.	C	T	.	.	MAF_INRAE=29.114;MAF_USDA=12.295
NC_035078.1	51120781	.	C	A	.	.	MAF_INRAE=3.797;MAF_USDA=3.279
NC_035078.1	51120797	.	G	T	.	.	MAF_INRAE=20.886;MAF_USDA=16.471
NC_035078.1	51120846	.	A	G	.	.	MAF_INRAE=29.114;MAF_USDA=12.295
NC_035078.1	51120864	.	A	C	.	.	MAF_INRAE=29.114;MAF_USDA=12.295
NC_035078.1	51120926	.	A	G	.	.	MAF_INRAE=50.0;MAF_USDA=28.235
NC_035078.1	51121272	.	T	C	.	.	MAF_INRAE=28.481;MAF_USDA=12.295
NC_035078.1	51121414	.	A	C	.	.	MAF_INRAE=47.368;MAF_USDA=35.294
NC_035078.1	51121417	.	G	A	.	.	MAF_USDA=4.098
NC_035078.1	51121471	.	A	T	.	.	MAF_USDA=2.941
NC_035078.1	51121491	.	T	A	.	.	MAF_INRAE=29.114;MAF_USDA=4.918
NC_035078.1	51121566	.	A	G	.	.	MAF_USDA=1.639
NC_035078.1	51121615	.	T	C	.	.	MAF_USDA=1.639
NC_035078.1	51121625	.	G	A	.	.	MAF_USDA=1.639
NC_035078.1	51121664	.	G	A	.	.	MAF_USDA=1.639
NC_035078.1	51121700	.	G	A	.	.	MAF_USDA=7.377
NC_035078.1	51121854	.	C	T	.	.	MAF_INRAE=50.0;MAF_USDA=38.235
NC_035078.1	51121874	.	C	A	.	.	MAF_INRAE=49.167;MAF_USDA=50.0
NC_035078.1	51121906	.	A	G	.	.	MAF_INRAE=20.886;MAF_USDA=19.412
NC_035078.1	51122037	.	C	T	.	.	MAF_USDA=4.706
NC_035078.1	51122122	.	C	T	.	.	MAF_INRAE=27.848;MAF_USDA=1.639
NC_035078.1	51122220	.	A	T	.	.	MAF_USDA=4.706
NC_035078.1	51122337	.	T	G	.	.	MAF_USDA=1.639
NC_035078.1	51122345	.	T	A	.	.	MAF_INRAE=4.43;MAF_USDA=1.639
NC_035078.1	51122385	.	C	A	.	.	MAF_INRAE=4.43;MAF_USDA=7.059
NC_035078.1	51122596	.	C	A	.	.	MAF_INRAE=24.684;MAF_USDA=4.918
NC_035078.1	51122643	.	G	T	.	.	MAF_INRAE=24.684;MAF_USDA=34.118
NC_035078.1	51122647	.	C	G	.	.	MAF_INRAE=3.797;MAF_USDA=12.5
NC_035078.1	51122724	.	C	T	.	.	MAF_USDA=2.459
NC_035078.1	51122740	.	A	C	.	.	MAF_INRAE=25.316;MAF_USDA=2.459
NC_035078.1	51122741	.	A	C	.	.	MAF_INRAE=6.329;MAF_USDA=2.459
NC_035078.1	51122929	.	C	T	.	.	MAF_INRAE=20.886;MAF_USDA=18.235
NC_035078.1	51122983	.	G	T	.	.	MAF_INRAE=24.684;MAF_USDA=37.5
NC_035078.1	51122995	.	T	C	.	.	MAF_USDA=8.197
NC_035078.1	51123007	.	G	A	.	.	MAF_USDA=1.639
NC_035078.1	51123030	.	C	T	.	.	MAF_USDA=1.639
NC_035078.1	51123083	.	G	A	.	.	MAF_USDA=7.377
NC_035078.1	51123162	.	G	T	.	.	MAF_USDA=11.475
NC_035078.1	51123320	.	C	A	.	.	MAF_USDA=2.941
NC_035078.1	51123321	.	G	A	.	.	MAF_INRAE=3.333;MAF_USDA=4.167
NC_035078.1	51123326	.	T	G	.	.	MAF_INRAE=20.886;MAF_USDA=15.882
NC_035078.1	51123440	.	C	T	.	.	MAF_USDA=7.647
NC_035078.1	51123461	.	A	G	.	.	MAF_USDA=6.471
NC_035078.1	51123477	.	T	G	.	.	MAF_USDA=1.639
NC_035078.1	51123489	.	A	G	.	.	MAF_INRAE=20.886;MAF_USDA=12.941
NC_035078.1	51123517	.	G	A	.	.	MAF_INRAE=25.316;MAF_USDA=39.412
NC_035078.1	51123605	.	C	T	.	.	MAF_USDA=4.918
NC_035078.1	51123612	.	G	A	.	.	MAF_USDA=2.941
NC_035078.1	51123614	.	C	T	.	.	MAF_USDA=1.639
NC_035078.1	51123754	.	T	C	.	.	MAF_USDA=1.639
NC_035078.1	51123797	.	A	G	.	.	MAF_USDA=16.471
NC_035078.1	51123812	.	A	T	.	.	MAF_USDA=13.529
NC_035078.1	51123817	.	T	G	.	.	MAF_INRAE=28.481;MAF_USDA=31.176
NC_035078.1	51123888	.	G	T	.	.	MAF_USDA=2.459
NC_035078.1	51123913	.	G	T	.	.	MAF_USDA=1.639
NC_035078.1	51123930	.	C	T	.	.	MAF_INRAE=3.333;MAF_USDA=1.639
NC_035078.1	51123962	.	A	G	.	.	MAF_USDA=5.882
NC_035078.1	51123979	.	T	A	.	.	MAF_USDA=1.639
NC_035078.1	51124001	.	T	C	.	.	MAF_INRAE=49.367;MAF_USDA=44.706
NC_035078.1	51124004	.	T	C	.	.	MAF_USDA=2.083
NC_035078.1	51124051	.	C	A	.	.	MAF_USDA=2.459
NC_035078.1	51124104	.	T	C	.	.	MAF_INRAE=4.43;MAF_USDA=1.639
NC_035078.1	51124134	.	G	C	.	.	MAF_USDA=4.098
NC_035078.1	51124142	.	T	G	.	.	MAF_USDA=7.647
NC_035078.1	51124175	.	C	T	.	.	MAF_USDA=4.706
NC_035078.1	51124198	.	A	T	.	.	MAF_USDA=4.098
NC_035078.1	51124225	.	G	T	.	.	MAF_USDA=8.824
NC_035078.1	51124358	.	A	G	.	.	MAF_USDA=16.471
NC_035078.1	51124408	.	C	G	.	.	MAF_USDA=2.459
NC_035078.1	51124412	.	T	G	.	.	MAF_INRAE=49.367;MAF_USDA=47.647
NC_035078.1	51124431	.	A	C	.	.	MAF_USDA=4.706
NC_035078.1	51124452	.	A	G	.	.	MAF_USDA=7.647
NC_035078.1	51124470	.	G	T	.	.	MAF_USDA=7.377
NC_035078.1	51124475	.	A	C	.	.	MAF_INRAE=24.684;MAF_USDA=4.098
NC_035078.1	51124505	.	A	G	.	.	MAF_USDA=6.471
NC_035078.1	51124518	.	T	G	.	.	MAF_USDA=4.918
NC_035078.1	51124544	.	T	C	.	.	MAF_INRAE=41.772;MAF_USDA=34.118
NC_035078.1	51124549	.	G	A	.	.	MAF_INRAE=41.772;MAF_USDA=22.353
NC_035078.1	51124566	.	T	C	.	.	MAF_USDA=4.098
NC_035078.1	51124602	.	G	T	.	.	MAF_INRAE=10.526;MAF_USDA=14.583
NC_035078.1	51124634	.	G	A	.	.	MAF_INRAE=20.886;MAF_USDA=11.765
NC_035078.1	51124640	.	G	A	.	.	MAF_USDA=4.918
NC_035078.1	51124682	.	T	C	.	.	MAF_USDA=4.918
NC_035078.1	51124782	.	T	C	.	.	MAF_USDA=4.706
NC_035078.1	51124784	.	C	A	.	.	MAF_USDA=10.417
NC_035078.1	51124792	.	T	A	.	.	MAF_USDA=2.5
NC_035078.1	51124873	.	T	G	.	.	MAF_INRAE=4.43
NC_035078.1	51124884	.	G	T	.	.	MAF_USDA=12.941
NC_035078.1	51124888	.	C	A	.	.	MAF_USDA=4.706
NC_035078.1	51124894	.	G	A	.	.	MAF_INRAE=41.139;MAF_USDA=13.529
NC_035078.1	51124898	.	A	T	.	.	MAF_USDA=4.098
NC_035078.1	51124911	.	A	T	.	.	MAF_USDA=9.016
NC_035078.1	51124923	.	T	A	.	.	MAF_USDA=8.235
NC_035078.1	51125092	.	C	T	.	.	MAF_USDA=1.639
NC_035078.1	51125097	.	G	C	.	.	MAF_USDA=4.118
NC_035078.1	51125110	.	A	C	.	.	MAF_USDA=6.471
NC_035078.1	51125112	.	C	T	.	.	MAF_USDA=6.471
NC_035078.1	51125356	.	T	C	.	.	MAF_USDA=13.529
NC_035078.1	51125359	.	T	C	.	.	MAF_INRAE=20.886;MAF_USDA=10.588
NC_035078.1	51125362	.	T	A	.	.	MAF_USDA=3.279
NC_035078.1	51125471	.	A	C	.	.	MAF_USDA=4.098
NC_035078.1	51125499	.	C	A	.	.	MAF_USDA=9.412
NC_035078.1	51125507	.	C	T	.	.	MAF_USDA=1.639
NC_035078.1	51125624	.	C	G	.	.	MAF_USDA=10.588
NC_035078.1	51125625	.	G	A	.	.	MAF_INRAE=20.886;MAF_USDA=11.176
NC_035078.1	51125635	.	A	G	.	.	MAF_INRAE=37.342;MAF_USDA=48.235
NC_035078.1	51125641	.	G	A	.	.	MAF_USDA=5.882
NC_035078.1	51125744	.	C	A	.	.	MAF_USDA=8.235
NC_035078.1	51125762	.	C	T	.	.	MAF_USDA=4.098
NC_035078.1	51125787	.	A	C	.	.	MAF_USDA=3.279
NC_035078.1	51125808	.	C	T	.	.	MAF_USDA=5.294
NC_035078.1	51125934	.	C	T	.	.	MAF_INRAE=12.658;MAF_USDA=29.412
NC_035078.1	51125945	.	C	T	.	.	MAF_USDA=2.459
NC_035078.1	51125946	.	G	A	.	.	MAF_USDA=2.459
NC_035078.1	51126004	.	T	A	.	.	MAF_INRAE=41.772;MAF_USDA=43.529
NC_035078.1	51126043	.	A	T	.	.	MAF_INRAE=41.772;MAF_USDA=31.25
NC_035078.1	51126076	.	G	T	.	.	MAF_INRAE=15.19
NC_035078.1	51126103	.	T	C	.	.	MAF_USDA=12.353
NC_035078.1	51126190	.	G	T	.	.	MAF_USDA=17.647
NC_035078.1	51126208	.	G	C	.	.	MAF_INRAE=39.241;MAF_USDA=37.059
NC_035078.1	51126222	.	T	A	.	.	MAF_USDA=1.639
NC_035078.1	51126330	.	A	C	.	.	MAF_USDA=6.25
NC_035078.1	51126339	.	T	C	.	.	MAF_INRAE=3.797;MAF_USDA=22.941
NC_035078.1	51126370	.	G	A	.	.	MAF_USDA=4.098
NC_035078.1	51126387	.	G	T	.	.	MAF_USDA=7.377
NC_035078.1	51126490	.	A	G	.	.	MAF_INRAE=3.333;MAF_USDA=18.824
NC_035078.1	51126536	.	G	A	.	.	MAF_INRAE=4.43
NC_035078.1	51126628	.	C	T	.	.	MAF_USDA=1.639
NC_035078.1	51126652	.	G	T	.	.	MAF_INRAE=36.076;MAF_USDA=13.529
NC_035078.1	51126832	.	G	A	.	.	MAF_USDA=3.279
NC_035078.1	51126849	.	C	T	.	.	MAF_INRAE=20.886;MAF_USDA=19.412
NC_035078.1	51126992	.	A	G	.	.	MAF_INRAE=19.62;MAF_USDA=20.588
NC_035078.1	51127085	.	C	T	.	.	MAF_USDA=1.639
NC_035078.1	51127089	.	G	T	.	.	MAF_USDA=1.639
NC_035078.1	51127195	.	G	A	.	.	MAF_INRAE=14.557;MAF_USDA=12.295
NC_035078.1	51127231	.	G	A	.	.	MAF_INRAE=31.646;MAF_USDA=39.412
NC_035078.1	51127377	.	G	A	.	.	MAF_USDA=3.279
NC_035078.1	51127407	.	T	C	.	.	MAF_INRAE=21.519;MAF_USDA=20.0
NC_035078.1	51127484	.	A	T	.	.	MAF_INRAE=21.519;MAF_USDA=11.765
NC_035078.1	51127500	.	A	C	.	.	MAF_INRAE=31.646
NC_035078.1	51127505	.	T	G	.	.	MAF_USDA=4.098
NC_035078.1	51127509	.	G	T	.	.	MAF_USDA=12.295
NC_035078.1	51127588	.	G	T	.	.	MAF_USDA=3.279
NC_035078.1	51127619	.	T	C	.	.	MAF_INRAE=1.667;MAF_USDA=16.667
NC_035078.1	51127679	.	A	G	.	.	MAF_USDA=3.279
NC_035078.1	51127714	.	G	T	.	.	MAF_INRAE=3.333;MAF_USDA=1.639
NC_035078.1	51127715	.	T	G	.	.	MAF_INRAE=6.329
NC_035078.1	51127716	.	C	T	.	.	MAF_USDA=4.167
NC_035078.1	51127720	.	T	G	.	.	MAF_INRAE=39.167;MAF_USDA=25.294
NC_035078.1	51127740	.	C	A	.	.	MAF_INRAE=1.667
NC_035078.1	51127769	.	A	T	.	.	MAF_INRAE=46.835;MAF_USDA=28.235
NC_035078.1	51127779	.	T	C	.	.	MAF_USDA=1.639
NC_035078.1	51127879	.	G	A	.	.	MAF_INRAE=17.089;MAF_USDA=48.235
NC_035078.1	51127943	.	C	A	.	.	MAF_USDA=3.279
NC_035078.1	51127976	.	C	T	.	.	MAF_INRAE=6.667;MAF_USDA=4.706
NC_035078.1	51127993	.	C	T	.	.	MAF_USDA=3.529
NC_035078.1	51128099	.	C	T	.	.	MAF_INRAE=6.329;MAF_USDA=7.059
NC_035078.1	51128137	.	G	T	.	.	MAF_USDA=4.098
NC_035078.1	51128150	.	A	T	.	.	MAF_INRAE=21.519;MAF_USDA=18.824
NC_035078.1	51128200	.	G	T	.	.	MAF_INRAE=5.696;MAF_USDA=9.167
NC_035078.1	51128212	.	A	G	.	.	MAF_USDA=2.459
NC_035078.1	51128226	.	A	G	.	.	MAF_INRAE=21.519;MAF_USDA=21.176
NC_035078.1	51128238	.	CTTC	CTTT	.	.	MAF_USDA=14.583
NC_035078.1	51128264	.	G	A	.	.	MAF_USDA=2.586
NC_035078.1	51128305	.	C	T	.	.	MAF_USDA=2.459
NC_035078.1	51128344	.	C	A	.	.	MAF_USDA=4.098
NC_035078.1	51128371	.	T	G	.	.	MAF_USDA=2.459
NC_035078.1	51128383	.	C	T	.	.	MAF_USDA=4.118
NC_035078.1	51128385	.	C	A	.	.	MAF_USDA=1.639
NC_035078.1	51128413	.	G	A	.	.	MAF_INRAE=20.253;MAF_USDA=22.941
NC_035078.1	51128449	.	G	T	.	.	MAF_INRAE=3.333;MAF_USDA=1.765
NC_035078.1	51128462	.	G	A	.	.	MAF_INRAE=20.253;MAF_USDA=20.588
NC_035078.1	51128525	.	C	A	.	.	MAF_INRAE=21.519;MAF_USDA=18.235
NC_035078.1	51128526	.	T	C	.	.	MAF_USDA=3.279
NC_035078.1	51128533	.	T	G	.	.	MAF_USDA=10.588
NC_035078.1	51128570	.	G	A	.	.	MAF_INRAE=21.519;MAF_USDA=20.0
NC_035078.1	51128601	.	C	T	.	.	MAF_INRAE=5.696;MAF_USDA=9.016
NC_035078.1	51128622	.	T	A	.	.	MAF_USDA=4.118
NC_035078.1	51128624	.	C	T	.	.	MAF_USDA=4.118
NC_035078.1	51128629	.	A	G	.	.	MAF_USDA=10.588
NC_035078.1	51128671	.	C	T	.	.	MAF_USDA=3.279
NC_035078.1	51128678	.	A	G	.	.	MAF_INRAE=31.646;MAF_USDA=36.471
NC_035078.1	51128695	.	G	A	.	.	MAF_INRAE=21.519;MAF_USDA=12.5
NC_035078.1	51128711	.	G	A	.	.	MAF_USDA=1.639
NC_035078.1	51128718	.	G	A	.	.	MAF_USDA=1.639
NC_035078.1	51128764	.	T	G	.	.	MAF_INRAE=14.557;MAF_USDA=7.377
NC_035078.1	51128794	.	C	A	.	.	MAF_USDA=2.459
NC_035078.1	51128937	.	T	G	.	.	MAF_USDA=3.279
NC_035078.1	51128943	.	C	T	.	.	MAF_INRAE=31.646;MAF_USDA=35.882
NC_035078.1	51128949	.	A	G	.	.	MAF_USDA=3.279
NC_035078.1	51128953	.	G	A	.	.	MAF_USDA=3.279
NC_035078.1	51128968	.	C	T	.	.	MAF_INRAE=14.557;MAF_USDA=9.836
NC_035078.1	51128976	.	T	G	.	.	MAF_USDA=6.25
NC_035078.1	51129001	.	A	G	.	.	MAF_USDA=1.639
NC_035078.1	51129045	.	C	T	.	.	MAF_INRAE=17.089;MAF_USDA=29.412
NC_035078.1	51129046	.	G	A	.	.	MAF_INRAE=20.886;MAF_USDA=17.059
NC_035078.1	51129094	.	G	C	.	.	MAF_INRAE=14.557;MAF_USDA=9.836
NC_035078.1	51129096	.	A	C	.	.	MAF_INRAE=17.5;MAF_USDA=9.836
NC_035078.1	51129111	.	C	T	.	.	MAF_INRAE=21.519;MAF_USDA=15.294
NC_035078.1	51129146	.	T	G	.	.	MAF_INRAE=21.519;MAF_USDA=20.588
NC_035078.1	51129190	.	A	T	.	.	MAF_USDA=5.357
NC_035078.1	51129197	.	C	T	.	.	MAF_USDA=5.833
NC_035078.1	51129247	.	C	T	.	.	MAF_INRAE=3.333;MAF_USDA=1.765
NC_035078.1	51129295	.	G	C	.	.	MAF_USDA=8.824
NC_035078.1	51129321	.	A	C	.	.	MAF_USDA=4.098
NC_035078.1	51129360	.	T	C	.	.	MAF_USDA=8.235
NC_035078.1	51129366	.	G	A	.	.	MAF_USDA=8.235
NC_035078.1	51129387	.	T	C	.	.	MAF_USDA=3.279
NC_035078.1	51129514	.	A	T	.	.	MAF_INRAE=21.519;MAF_USDA=18.235
NC_035078.1	51129527	.	C	T	.	.	MAF_USDA=5.952
NC_035078.1	51129530	.	C	T	.	.	MAF_USDA=1.667
NC_035078.1	51129535	.	C	T	.	.	MAF_USDA=2.5
NC_035078.1	51129543	.	G	A	.	.	MAF_USDA=1.667
NC_035078.1	51129573	.	T	C	.	.	MAF_INRAE=21.519;MAF_USDA=15.882
NC_035078.1	51129708	.	A	G	.	.	MAF_INRAE=21.519;MAF_USDA=11.765
NC_035078.1	51129758	.	T	A	.	.	MAF_USDA=4.118
NC_035078.1	51129784	.	T	C	.	.	MAF_USDA=1.639
NC_035078.1	51129785	.	G	T	.	.	MAF_INRAE=5.696;MAF_USDA=9.836
NC_035078.1	51129790	.	G	A	.	.	MAF_USDA=2.459
NC_035078.1	51129817	.	T	G	.	.	MAF_USDA=8.824
NC_035078.1	51129823	.	A	C	.	.	MAF_USDA=1.639
NC_035078.1	51129828	.	C	T	.	.	MAF_INRAE=20.886;MAF_USDA=17.059
NC_035078.1	51129833	.	G	C	.	.	MAF_INRAE=11.392;MAF_USDA=21.176
NC_035078.1	51129842	.	T	A	.	.	MAF_INRAE=20.886;MAF_USDA=11.765
NC_035078.1	51129869	.	G	A	.	.	MAF_INRAE=20.886
NC_035078.1	51129946	.	T	C	.	.	MAF_INRAE=21.519;MAF_USDA=11.765
NC_035078.1	51129955	.	A	G	.	.	MAF_INRAE=21.519;MAF_USDA=11.765
NC_035078.1	51129956	.	G	T	.	.	MAF_INRAE=23.333;MAF_USDA=11.765
NC_035078.1	51129994	.	G	T	.	.	MAF_USDA=1.639
NC_035078.1	51130009	.	C	G	.	.	MAF_USDA=1.639
NC_035078.1	51130029	.	A	T	.	.	MAF_USDA=2.459
NC_035078.1	51130052	.	G	A	.	.	MAF_INRAE=21.519;MAF_USDA=12.353
NC_035078.1	51130066	.	C	T	.	.	MAF_INRAE=21.519;MAF_USDA=14.118
NC_035078.1	51130114	.	C	T	.	.	MAF_USDA=4.118
NC_035078.1	51130144	.	G	T	.	.	MAF_INRAE=14.557
NC_035078.1	51130146	.	A	G	.	.	MAF_USDA=1.639
NC_035078.1	51130151	.	T	C	.	.	MAF_INRAE=25.949;MAF_USDA=14.706
NC_035078.1	51130241	.	G	A	.	.	MAF_INRAE=21.519;MAF_USDA=1.639
NC_035078.1	51130298	.	G	C	.	.	MAF_USDA=8.824
NC_035078.1	51130309	.	G	C	.	.	MAF_INRAE=21.519;MAF_USDA=22.941
NC_035078.1	51130321	.	C	A	.	.	MAF_USDA=8.929
NC_035078.1	51130359	.	T	G	.	.	MAF_INRAE=21.519;MAF_USDA=11.905
NC_035078.1	51130363	.	T	C	.	.	MAF_USDA=4.167
NC_035078.1	51130396	.	T	C	.	.	MAF_USDA=4.167
NC_035078.1	51130453	.	A	T	.	.	MAF_USDA=8.197
NC_035078.1	51130519	.	A	T	.	.	MAF_USDA=4.118
NC_035078.1	51130598	.	A	G	.	.	MAF_INRAE=21.519;MAF_USDA=7.647
NC_035078.1	51130629	.	A	G	.	.	MAF_INRAE=21.519;MAF_USDA=11.765
NC_035078.1	51130673	.	A	C	.	.	MAF_USDA=4.118
NC_035078.1	51130682	.	G	A	.	.	MAF_USDA=3.279
NC_035078.1	51130713	.	T	G	.	.	MAF_INRAE=21.519;MAF_USDA=11.765
NC_035078.1	51130772	.	G	T	.	.	MAF_USDA=3.39
NC_035078.1	51130789	.	T	C	.	.	MAF_INRAE=31.646;MAF_USDA=22.917
NC_035078.1	51130790	.	A	G	.	.	MAF_INRAE=17.5;MAF_USDA=10.169
NC_035078.1	51130814	.	G	T	.	.	MAF_USDA=3.333
NC_035078.1	51130836	.	A	T	.	.	MAF_USDA=4.098
NC_035078.1	51130846	.	C	T	.	.	MAF_USDA=1.639
NC_035078.1	51130855	.	A	C	.	.	MAF_INRAE=21.519;MAF_USDA=18.824
NC_035078.1	51130869	.	T	G	.	.	MAF_USDA=6.25
NC_035078.1	51130870	.	T	G	.	.	MAF_USDA=6.25
NC_035078.1	51130872	.	C	T	.	.	MAF_USDA=6.25
NC_035078.1	51130941	.	G	C	.	.	MAF_INRAE=21.519;MAF_USDA=12.353
NC_035078.1	51130983	.	C	A	.	.	MAF_USDA=3.279
NC_035078.1	51131018	.	G	T	.	.	MAF_USDA=1.639
NC_035078.1	51131063	.	G	A	.	.	MAF_USDA=3.529
NC_035078.1	51131099	.	C	A	.	.	MAF_INRAE=4.43
NC_035078.1	51131220	.	G	A	.	.	MAF_USDA=1.639
NC_035078.1	51131258	.	C	A	.	.	MAF_USDA=5.294
NC_035078.1	51131279	.	T	A	.	.	MAF_USDA=3.279
NC_035078.1	51131330	.	A	C	.	.	MAF_USDA=8.197
NC_035078.1	51131421	.	G	T	.	.	MAF_INRAE=20.253;MAF_USDA=5.294
NC_035078.1	51131454	.	T	G	.	.	MAF_USDA=7.647
NC_035078.1	51131456	.	C	T	.	.	MAF_USDA=8.235
NC_035078.1	51131465	.	A	C	.	.	MAF_USDA=3.279
NC_035078.1	51131487	.	G	T	.	.	MAF_USDA=5.738
NC_035078.1	51131489	.	T	C	.	.	MAF_INRAE=1.667;MAF_USDA=5.738
NC_035078.1	51131519	.	T	C	.	.	MAF_INRAE=25.316;MAF_USDA=23.529
NC_035078.1	51131532	.	T	A	.	.	MAF_USDA=1.639
NC_035078.1	51131539	.	C	A	.	.	MAF_USDA=3.279
NC_035078.1	51131546	.	G	A	.	.	MAF_INRAE=3.333;MAF_USDA=1.639
NC_035078.1	51131577	.	T	C	.	.	MAF_USDA=5.357
NC_035078.1	51131614	.	G	T	.	.	MAF_USDA=1.667
NC_035078.1	51131652	.	T	C	.	.	MAF_INRAE=24.167;MAF_USDA=23.81
NC_035078.1	51131662	.	T	C	.	.	MAF_INRAE=3.333;MAF_USDA=4.167
NC_035078.1	51131703	.	C	T	.	.	MAF_INRAE=17.5;MAF_USDA=22.892
NC_035078.1	51131706	.	G	T	.	.	MAF_USDA=6.627
NC_035078.1	51131716	.	G	T	.	.	MAF_USDA=3.39
NC_035078.1	51131737	.	G	T	.	.	MAF_INRAE=50.0;MAF_USDA=48.795
NC_035078.1	51131921	.	G	A	.	.	MAF_USDA=1.639
NC_035078.1	51132033	.	T	G	.	.	MAF_INRAE=25.949;MAF_USDA=31.176
NC_035078.1	51132062	.	G	T	.	.	MAF_INRAE=25.949;MAF_USDA=11.765
NC_035078.1	51132107	.	C	T	.	.	MAF_INRAE=20.886;MAF_USDA=18.235
NC_035078.1	51132115	.	T	G	.	.	MAF_INRAE=20.886;MAF_USDA=17.647
NC_035078.1	51132116	.	C	T	.	.	MAF_USDA=6.25
NC_035078.1	51132270	.	G	A	.	.	MAF_INRAE=14.557;MAF_USDA=10.0
NC_035078.1	51132316	.	G	T	.	.	MAF_USDA=21.176
NC_035078.1	51132330	.	G	A	.	.	MAF_USDA=20.588
NC_035078.1	51132343	.	A	G	.	.	MAF_USDA=4.098
NC_035078.1	51132441	.	G	A	.	.	MAF_USDA=1.639
NC_035078.1	51132492	.	C	T	.	.	MAF_INRAE=25.949;MAF_USDA=17.059
NC_035078.1	51132547	.	C	G	.	.	MAF_USDA=9.016
NC_035078.1	51132621	.	T	A	.	.	MAF_INRAE=11.392;MAF_USDA=27.647
NC_035078.1	51132686	.	A	C	.	.	MAF_USDA=21.176
NC_035078.1	51132700	.	G	A	.	.	MAF_INRAE=25.949;MAF_USDA=13.529
NC_035078.1	51132723	.	G	A	.	.	MAF_USDA=1.667
NC_035078.1	51132775	.	C	T	.	.	MAF_INRAE=5.263
NC_035078.1	51132847	.	G	A	.	.	MAF_INRAE=26.582;MAF_USDA=34.706
NC_035078.1	51132854	.	C	G	.	.	MAF_USDA=3.279
NC_035078.1	51132897	.	A	G	.	.	MAF_USDA=3.279
NC_035078.1	51133103	.	C	T	.	.	MAF_USDA=1.639
NC_035078.1	51133154	.	C	T	.	.	MAF_INRAE=11.392;MAF_USDA=27.059
NC_035078.1	51133163	.	T	C	.	.	MAF_USDA=1.639
NC_035078.1	51133270	.	T	A	.	.	MAF_USDA=21.176
NC_035078.1	51133403	.	T	G	.	.	MAF_USDA=4.098
NC_035078.1	51133559	.	G	A	.	.	MAF_INRAE=11.392;MAF_USDA=28.235
NC_035078.1	51133625	.	T	C	.	.	MAF_INRAE=25.316;MAF_USDA=34.118
NC_035078.1	51133646	.	G	A	.	.	MAF_INRAE=21.519
NC_035078.1	51133736	.	G	A	.	.	MAF_INRAE=21.519;MAF_USDA=6.25
NC_035078.1	51133799	.	G	A	.	.	MAF_USDA=6.25
NC_035078.1	51134027	.	C	T	.	.	MAF_USDA=6.25
NC_035078.1	51134201	.	G	T	.	.	MAF_USDA=2.459
NC_035078.1	51134303	.	G	C	.	.	MAF_INRAE=25.949;MAF_USDA=2.941
NC_035078.1	51134510	.	T	C	.	.	MAF_INRAE=25.949;MAF_USDA=34.706
NC_035078.1	51134845	.	G	T	.	.	MAF_USDA=4.098
NC_035078.1	51134868	.	T	G	.	.	MAF_USDA=4.918
NC_035078.1	51134918	.	T	G	.	.	MAF_INRAE=20.886;MAF_USDA=20.0
NC_035078.1	51134919	.	A	T	.	.	MAF_INRAE=37.342;MAF_USDA=28.235
NC_035078.1	51134959	.	A	G	.	.	MAF_USDA=4.098
NC_035078.1	51134991	.	T	C	.	.	MAF_INRAE=5.696;MAF_USDA=1.639
NC_035078.1	51135133	.	G	C	.	.	MAF_USDA=4.098
NC_035078.1	51135175	.	A	C	.	.	MAF_USDA=6.25
NC_035078.1	51135213	.	C	T	.	.	MAF_USDA=5.882
NC_035078.1	51135284	.	C	A	.	.	MAF_INRAE=25.949;MAF_USDA=7.059
NC_035078.1	51135325	.	G	A	.	.	MAF_USDA=9.016
NC_035078.1	51135433	.	G	C	.	.	MAF_INRAE=4.167
NC_035078.1	51135438	.	A	C	.	.	MAF_INRAE=24.684;MAF_USDA=12.941
NC_035078.1	51135595	.	T	A	.	.	MAF_INRAE=21.519
NC_035078.1	51135596	.	G	T	.	.	MAF_INRAE=23.333
NC_035078.1	51135604	.	T	A	.	.	MAF_USDA=8.197
NC_035078.1	51135651	.	C	A	.	.	MAF_INRAE=3.333;MAF_USDA=4.167
NC_035078.1	51135731	.	G	A	.	.	MAF_USDA=4.098
NC_035078.1	51135895	.	C	A	.	.	MAF_INRAE=15.19;MAF_USDA=10.0
NC_035078.1	51135919	.	C	G	.	.	MAF_INRAE=5.696;MAF_USDA=1.639
NC_035078.1	51136336	.	C	G	.	.	MAF_INRAE=20.886;MAF_USDA=18.824
NC_035078.1	51136390	.	A	T	.	.	MAF_INRAE=31.013;MAF_USDA=20.588
NC_035078.1	51136417	.	G	T	.	.	MAF_USDA=1.639
NC_035078.1	51136444	.	G	T	.	.	MAF_USDA=6.25
NC_035078.1	51136473	.	T	G	.	.	MAF_USDA=1.639
NC_035078.1	51136616	.	C	A	.	.	MAF_USDA=2.459
NC_035078.1	51136617	.	T	C	.	.	MAF_USDA=1.639
NC_035078.1	51136791	.	G	A	.	.	MAF_USDA=6.25
NC_035078.1	51136834	.	T	A	.	.	MAF_USDA=17.647
NC_035078.1	51137105	.	C	T	.	.	MAF_INRAE=20.886;MAF_USDA=5.294
NC_035078.1	51137107	.	G	T	.	.	MAF_USDA=2.083
NC_035078.1	51137270	.	G	T	.	.	MAF_INRAE=32.278;MAF_USDA=48.235
NC_035078.1	51137272	.	T	C	.	.	MAF_USDA=1.639
NC_035078.1	51137401	.	C	T	.	.	MAF_USDA=2.459
NC_035078.1	51137418	.	C	T	.	.	MAF_INRAE=46.203;MAF_USDA=40.588
NC_035078.1	51137533	.	G	A	.	.	MAF_USDA=2.459
NC_035078.1	51137534	.	C	T	.	.	MAF_INRAE=3.333;MAF_USDA=11.176
NC_035078.1	51138006	.	A	C	.	.	MAF_INRAE=6.962;MAF_USDA=7.377
NC_035078.1	51138012	.	G	C	.	.	MAF_INRAE=2.5
NC_035078.1	51138154	.	A	G	.	.	MAF_INRAE=48.333;MAF_USDA=50.0
NC_035078.1	51138163	.	A	G	.	.	MAF_INRAE=46.667;MAF_USDA=18.75
NC_035078.1	51138285	.	T	A	.	.	MAF_USDA=4.098
NC_035078.1	51138300	.	T	A	.	.	MAF_INRAE=27.5;MAF_USDA=43.75
NC_035078.1	51138379	.	T	A	.	.	MAF_USDA=1.639
NC_035078.1	51138389	.	T	A	.	.	MAF_USDA=4.706
NC_035078.1	51138411	.	G	C	.	.	MAF_USDA=3.279
NC_035078.1	51138452	.	G	T	.	.	MAF_USDA=5.738
NC_035078.1	51138453	.	G	A	.	.	MAF_USDA=6.25
NC_035078.1	51138508	.	C	T	.	.	MAF_USDA=1.639
NC_035078.1	51138526	.	T	A	.	.	MAF_USDA=1.639
NC_035078.1	51138636	.	C	T	.	.	MAF_INRAE=25.949;MAF_USDA=10.417
NC_035078.1	51138651	.	G	A	.	.	MAF_INRAE=25.949;MAF_USDA=7.143
NC_035078.1	51138666	.	G	A	.	.	MAF_USDA=1.667
NC_035078.1	51138694	.	C	A	.	.	MAF_INRAE=43.671;MAF_USDA=31.765
NC_035078.1	51138696	.	G	A	.	.	MAF_USDA=1.639
NC_035078.1	51138856	.	G	T	.	.	MAF_USDA=2.459
NC_035078.1	51138922	.	G	A	.	.	MAF_USDA=6.25
NC_035078.1	51138936	.	C	T	.	.	MAF_INRAE=3.333;MAF_USDA=1.765
NC_035078.1	51138977	.	A	G	.	.	MAF_INRAE=10.127;MAF_USDA=24.706
NC_035078.1	51139020	.	A	G	.	.	MAF_USDA=9.412
NC_035078.1	51139035	.	G	A	.	.	MAF_USDA=3.279
NC_035078.1	51139049	.	A	T	.	.	MAF_INRAE=13.924
NC_035078.1	51139060	.	C	A	.	.	MAF_USDA=2.083
NC_035078.1	51139061	.	T	G	.	.	MAF_INRAE=37.975;MAF_USDA=47.917
NC_035078.1	51139148	.	A	C	.	.	MAF_USDA=6.25
NC_035078.1	51139287	.	C	T	.	.	MAF_USDA=1.639
NC_035078.1	51139322	.	C	T	.	.	MAF_USDA=2.459
NC_035078.1	51139358	.	C	T	.	.	MAF_INRAE=7.595;MAF_USDA=10.0
NC_035078.1	51139367	.	C	G	.	.	MAF_USDA=5.882
NC_035078.1	51139429	.	G	C	.	.	MAF_USDA=4.118
NC_035078.1	51139442	.	A	G	.	.	MAF_INRAE=25.949;MAF_USDA=25.294
NC_035078.1	51139445	.	T	G	.	.	MAF_INRAE=17.5;MAF_USDA=11.176
NC_035078.1	51139532	.	T	C	.	.	MAF_USDA=6.25
NC_035078.1	51139544	.	C	T	.	.	MAF_INRAE=25.949;MAF_USDA=20.833
NC_035078.1	51139592	.	C	A	.	.	MAF_INRAE=38.608;MAF_USDA=27.059
NC_035078.1	51139641	.	T	G	.	.	MAF_INRAE=25.316;MAF_USDA=9.412
NC_035078.1	51139648	.	C	T	.	.	MAF_USDA=5.738
NC_035078.1	51139739	.	G	T	.	.	MAF_INRAE=24.684;MAF_USDA=2.459
NC_035078.1	51139741	.	T	A	.	.	MAF_INRAE=3.333;MAF_USDA=10.588
NC_035078.1	51139744	.	C	A	.	.	MAF_USDA=8.824
NC_035078.1	51139749	.	C	T	.	.	MAF_INRAE=25.949;MAF_USDA=18.824
NC_035078.1	51139769	.	C	G	.	.	MAF_USDA=7.059
NC_035078.1	51139927	.	C	T	.	.	MAF_INRAE=4.43;MAF_USDA=5.738
NC_035078.1	51139957	.	G	A	.	.	MAF_INRAE=27.5;MAF_USDA=43.75
NC_035078.1	51140020	.	A	G	.	.	MAF_INRAE=24.051;MAF_USDA=11.176
NC_035078.1	51140091	.	A	C	.	.	MAF_USDA=4.706
NC_035078.1	51140103	.	T	G	.	.	MAF_USDA=6.25
NC_035078.1	51140123	.	A	G	.	.	MAF_INRAE=3.333;MAF_USDA=1.765
NC_035078.1	51140255	.	T	C	.	.	MAF_INRAE=25.949;MAF_USDA=17.647
NC_035078.1	51140286	.	A	G	.	.	MAF_INRAE=10.127
NC_035078.1	51140351	.	A	C	.	.	MAF_USDA=5.738
NC_035078.1	51140473	.	C	A	.	.	MAF_INRAE=14.557;MAF_USDA=8.197
NC_035078.1	51140531	.	A	G	.	.	MAF_USDA=5.738
NC_035078.1	51140588	.	T	C	.	.	MAF_INRAE=26.582;MAF_USDA=27.647
NC_035078.1	51140614	.	C	T	.	.	MAF_USDA=3.529
NC_035078.1	51140660	.	A	G	.	.	MAF_INRAE=25.316;MAF_USDA=7.059
NC_035078.1	51140723	.	G	A	.	.	MAF_USDA=7.647
NC_035078.1	51140758	.	A	G	.	.	MAF_INRAE=26.582;MAF_USDA=28.235
NC_035078.1	51140769	.	G	A	.	.	MAF_USDA=4.118
NC_035078.1	51140842	.	G	A	.	.	MAF_USDA=3.279
NC_035078.1	51140857	.	C	A	.	.	MAF_INRAE=25.949;MAF_USDA=10.0
NC_035078.1	51140860	.	T	C	.	.	MAF_INRAE=25.949;MAF_USDA=26.471
NC_035078.1	51140998	.	G	T	.	.	MAF_INRAE=43.038;MAF_USDA=32.941
NC_035078.1	51141043	.	T	C	.	.	MAF_INRAE=38.608;MAF_USDA=28.235
NC_035078.1	51141058	.	G	T	.	.	MAF_INRAE=5.063
NC_035078.1	51141084	.	G	A	.	.	MAF_USDA=2.459
NC_035078.1	51141152	.	C	T	.	.	MAF_USDA=3.279
NC_035078.1	51141162	.	C	A	.	.	MAF_USDA=1.639
NC_035078.1	51141177	.	C	T	.	.	MAF_INRAE=31.013;MAF_USDA=41.765
NC_035078.1	51141178	.	G	A	.	.	MAF_INRAE=14.557;MAF_USDA=14.754
NC_035078.1	51141279	.	T	A	.	.	MAF_INRAE=31.013;MAF_USDA=41.765
NC_035078.1	51141350	.	T	G	.	.	MAF_INRAE=30.38;MAF_USDA=40.588
NC_035078.1	51141408	.	A	T	.	.	MAF_USDA=5.738
NC_035078.1	51141456	.	C	T	.	.	MAF_INRAE=43.671;MAF_USDA=33.529
NC_035078.1	51141531	.	C	G	.	.	MAF_INRAE=20.253;MAF_USDA=16.471
NC_035078.1	51141536	.	A	C	.	.	MAF_USDA=1.639
NC_035078.1	51141549	.	T	G	.	.	MAF_USDA=4.118
NC_035078.1	51141740	.	C	T	.	.	MAF_USDA=1.639
NC_035078.1	51141828	.	A	G	.	.	MAF_USDA=1.667
NC_035078.1	51141842	.	G	C	.	.	MAF_USDA=2.5
NC_035078.1	51141843	.	A	C	.	.	MAF_USDA=2.5
NC_035078.1	51141883	.	C	A	.	.	MAF_USDA=2.459
NC_035078.1	51141894	.	A	C	.	.	MAF_INRAE=20.886;MAF_USDA=15.882
NC_035078.1	51141978	.	T	C	.	.	MAF_INRAE=20.886;MAF_USDA=15.882
NC_035078.1	51142038	.	A	T	.	.	MAF_INRAE=36.709;MAF_USDA=8.197
NC_035078.1	51142053	.	A	T	.	.	MAF_INRAE=36.709;MAF_USDA=8.197
NC_035078.1	51142112	.	C	A	.	.	MAF_USDA=2.459
NC_035078.1	51142160	.	T	G	.	.	MAF_USDA=10.0
NC_035078.1	51142243	.	A	G	.	.	MAF_USDA=5.882
NC_035078.1	51142255	.	G	A	.	.	MAF_USDA=4.706
NC_035078.1	51142285	.	C	A	.	.	MAF_INRAE=38.608;MAF_USDA=28.235
NC_035078.1	51142377	.	T	G	.	.	MAF_USDA=26.471
NC_035078.1	51142386	.	C	T	.	.	MAF_INRAE=3.333;MAF_USDA=4.918
NC_035078.1	51142422	.	G	T	.	.	MAF_INRAE=25.949;MAF_USDA=11.176
NC_035078.1	51142605	.	T	A	.	.	MAF_USDA=3.279
NC_035078.1	51142822	.	C	T	.	.	MAF_USDA=8.333
NC_035078.1	51143431	.	G	A	.	.	MAF_USDA=12.048
NC_035078.1	51143432	.	A	G	.	.	MAF_USDA=24.405
NC_035078.1	51143497	.	G	T	.	.	MAF_USDA=1.639
NC_035078.1	51143510	.	G	T	.	.	MAF_USDA=6.25
NC_035078.1	51143592	.	A	T	.	.	MAF_INRAE=25.949;MAF_USDA=25.0
NC_035078.1	51143622	.	G	A	.	.	MAF_INRAE=3.333;MAF_USDA=1.639
NC_035078.1	51143640	.	C	T	.	.	MAF_INRAE=21.053;MAF_USDA=13.529
NC_035078.1	51143710	.	T	G	.	.	MAF_USDA=1.639
NC_035078.1	51143895	.	C	T	.	.	MAF_INRAE=20.886;MAF_USDA=18.824
NC_035078.1	51143930	.	A	C	.	.	MAF_USDA=6.471
NC_035078.1	51144028	.	T	A	.	.	MAF_USDA=4.098
NC_035078.1	51144039	.	A	G	.	.	MAF_USDA=4.706
NC_035078.1	51144212	.	C	T	.	.	MAF_INRAE=42.105;MAF_USDA=41.765
NC_035078.1	51144267	.	C	T	.	.	MAF_INRAE=19.62;MAF_USDA=15.882
NC_035078.1	51144268	.	C	T	.	.	MAF_INRAE=43.038;MAF_USDA=31.176
NC_035078.1	51144328	.	G	A	.	.	MAF_INRAE=43.038
NC_035078.1	51144364	.	G	T	.	.	MAF_INRAE=38.608;MAF_USDA=31.967
NC_035078.1	51144546	.	A	G	.	.	MAF_INRAE=25.949;MAF_USDA=18.235
NC_035078.1	51144566	.	C	A	.	.	MAF_USDA=1.639
NC_035078.1	51144613	.	T	A	.	.	MAF_INRAE=4.43
NC_035078.1	51144822	.	C	T	.	.	MAF_USDA=4.098
NC_035078.1	51144846	.	G	A	.	.	MAF_INRAE=4.43;MAF_USDA=3.279
NC_035078.1	51144915	.	T	A	.	.	MAF_INRAE=20.886;MAF_USDA=18.235
NC_035078.1	51144954	.	T	G	.	.	MAF_INRAE=25.949;MAF_USDA=11.176
NC_035078.1	51145222	.	G	A	.	.	MAF_USDA=2.083
NC_035078.1	51145327	.	C	G	.	.	MAF_USDA=1.639
NC_035078.1	51145351	.	G	C	.	.	MAF_INRAE=20.886;MAF_USDA=16.471
NC_035078.1	51145395	.	G	T	.	.	MAF_INRAE=10.127;MAF_USDA=24.118
NC_035078.1	51145399	.	C	T	.	.	MAF_INRAE=10.127;MAF_USDA=36.471
NC_035078.1	51145509	.	G	C	.	.	MAF_INRAE=25.949;MAF_USDA=11.176
NC_035078.1	51145666	.	T	C	.	.	MAF_INRAE=36.076;MAF_USDA=12.295
NC_035078.1	51145758	.	G	C	.	.	MAF_INRAE=10.127;MAF_USDA=34.118
NC_035078.1	51145827	.	A	T	.	.	MAF_USDA=6.25
NC_035078.1	51145885	.	T	G	.	.	MAF_INRAE=3.333;MAF_USDA=1.639
NC_035078.1	51145909	.	G	A	.	.	MAF_INRAE=24.684
NC_035078.1	51145965	.	T	G	.	.	MAF_USDA=2.459
NC_035078.1	51145999	.	G	T	.	.	MAF_USDA=2.459
NC_035078.1	51146006	.	G	C	.	.	MAF_USDA=1.639
NC_035078.1	51146019	.	C	T	.	.	MAF_INRAE=10.127;MAF_USDA=41.765
NC_035078.1	51146156	.	C	T	.	.	MAF_INRAE=14.557;MAF_USDA=39.412
NC_035078.1	51146317	.	C	A	.	.	MAF_INRAE=4.43;MAF_USDA=1.639
NC_035078.1	51146386	.	T	C	.	.	MAF_INRAE=5.263;MAF_USDA=5.294
NC_035078.1	51146427	.	A	T	.	.	MAF_INRAE=5.063
NC_035078.1	51146541	.	A	T	.	.	MAF_USDA=4.918
NC_035078.1	51146650	.	C	G	.	.	MAF_INRAE=39.241;MAF_USDA=17.647
NC_035078.1	51146703	.	C	T	.	.	MAF_USDA=1.639
NC_035078.1	51147621	.	C	T	.	.	MAF_USDA=3.333
NC_035078.1	51147648	.	G	A	.	.	MAF_INRAE=24.684;MAF_USDA=9.016
NC_035078.1	51147683	.	A	C	.	.	MAF_USDA=3.279
NC_035078.1	51147739	.	C	T	.	.	MAF_USDA=6.25
NC_035078.1	51147755	.	C	T	.	.	MAF_INRAE=36.076;MAF_USDA=12.295
NC_035078.1	51147768	.	A	G	.	.	MAF_USDA=10.588
NC_035078.1	51147823	.	G	C	.	.	MAF_INRAE=36.076
NC_035078.1	51147927	.	A	C	.	.	MAF_INRAE=38.608;MAF_USDA=19.412
NC_035078.1	51147931	.	G	T	.	.	MAF_INRAE=38.608;MAF_USDA=39.412
NC_035078.1	51147935	.	C	T	.	.	MAF_INRAE=4.167
NC_035078.1	51147987	.	C	A	.	.	MAF_INRAE=36.709;MAF_USDA=2.083
NC_035078.1	51148021	.	G	T	.	.	MAF_INRAE=29.747;MAF_USDA=10.417
NC_035078.1	51148176	.	AC	AT	.	.	MAF_USDA=18.75
NC_035078.1	51148177	.	C	T	.	.	MAF_INRAE=6.329
NC_035078.1	51148207	.	T	C	.	.	MAF_USDA=1.667
NC_035078.1	51148217	.	C	T	.	.	MAF_INRAE=38.608;MAF_USDA=32.738
NC_035078.1	51148387	.	A	T	.	.	MAF_USDA=4.918
NC_035078.1	51148479	.	C	A	.	.	MAF_USDA=4.762
NC_035078.1	51148507	.	A	G	.	.	MAF_USDA=2.459
NC_035078.1	51148588	.	G	T	.	.	MAF_USDA=4.098
NC_035078.1	51148592	.	C	T	.	.	MAF_INRAE=38.608;MAF_USDA=34.706
NC_035078.1	51148603	.	T	A	.	.	MAF_INRAE=5.263
NC_035078.1	51148719	.	G	T	.	.	MAF_INRAE=20.886;MAF_USDA=17.059
NC_035078.1	51148723	.	C	A	.	.	MAF_USDA=1.639
NC_035078.1	51148800	.	T	A	.	.	MAF_USDA=4.918
NC_035078.1	51148898	.	G	T	.	.	MAF_INRAE=48.734;MAF_USDA=43.75
NC_035078.1	51148933	.	G	A	.	.	MAF_USDA=5.882
NC_035078.1	51149031	.	A	G	.	.	MAF_USDA=11.176
NC_035078.1	51149081	.	G	A	.	.	MAF_INRAE=38.608;MAF_USDA=34.118
NC_035078.1	51149087	.	A	G	.	.	MAF_USDA=5.882
NC_035078.1	51149100	.	C	A	.	.	MAF_USDA=2.353
NC_035078.1	51149124	.	G	A	.	.	MAF_USDA=6.471
NC_035078.1	51149165	.	T	G	.	.	MAF_USDA=2.459
NC_035078.1	51149208	.	T	A	.	.	MAF_USDA=1.639
NC_035078.1	51149255	.	T	G	.	.	MAF_INRAE=38.608;MAF_USDA=34.118
NC_035078.1	51149282	.	G	A	.	.	MAF_USDA=4.706
NC_035078.1	51149305	.	G	A	.	.	MAF_USDA=1.765
NC_035078.1	51149315	.	C	T	.	.	MAF_USDA=3.279
NC_035078.1	51149358	.	G	A	.	.	MAF_USDA=5.738
NC_035078.1	51149371	.	G	A	.	.	MAF_INRAE=38.608;MAF_USDA=20.0
NC_035078.1	51149418	.	G	T	.	.	MAF_USDA=3.279
NC_035078.1	51149480	.	C	G	.	.	MAF_USDA=1.176
NC_035078.1	51149484	.	C	G	.	.	MAF_INRAE=10.127;MAF_USDA=32.353
NC_035078.1	51149494	.	G	A	.	.	MAF_USDA=4.706
NC_035078.1	51149531	.	T	C	.	.	MAF_USDA=4.098
NC_035078.1	51149534	.	T	C	.	.	MAF_USDA=11.176
NC_035078.1	51149540	.	C	T	.	.	MAF_INRAE=10.127;MAF_USDA=31.765
NC_035078.1	51149592	.	C	T	.	.	MAF_INRAE=50.0;MAF_USDA=28.824
NC_035078.1	51149841	.	C	T	.	.	MAF_USDA=3.279
NC_035078.1	51149904	.	G	A	.	.	MAF_USDA=2.459
NC_035078.1	51150045	.	G	A	.	.	MAF_INRAE=36.709;MAF_USDA=8.197
NC_035078.1	51150046	.	G	T	.	.	MAF_USDA=4.098
NC_035078.1	51150078	.	G	A	.	.	MAF_INRAE=3.333;MAF_USDA=2.353
NC_035078.1	51150131	.	A	C	.	.	MAF_USDA=1.639
NC_035078.1	51150272	.	T	G	.	.	MAF_USDA=2.459
NC_035078.1	51150286	.	G	T	.	.	MAF_USDA=12.5
NC_035078.1	51150287	.	A	T	.	.	MAF_USDA=5.294
NC_035078.1	51150288	.	A	T	.	.	MAF_USDA=5.294
NC_035078.1	51150295	.	T	A	.	.	MAF_INRAE=12.025;MAF_USDA=29.167
NC_035078.1	51150355	.	G	T	.	.	MAF_INRAE=25.0;MAF_USDA=10.0
NC_035078.1	51150356	.	T	A	.	.	MAF_INRAE=45.0;MAF_USDA=32.353
NC_035078.1	51150396	.	T	G	.	.	MAF_USDA=1.639
NC_035078.1	51150434	.	G	A	.	.	MAF_INRAE=10.127;MAF_USDA=22.917
NC_035078.1	51150538	.	C	T	.	.	MAF_USDA=6.25
NC_035078.1	51150739	.	G	C	.	.	MAF_USDA=2.459
NC_035078.1	51150764	.	A	C	.	.	MAF_INRAE=36.709;MAF_USDA=8.197
NC_035078.1	51150772	.	T	A	.	.	MAF_USDA=2.459
NC_035078.1	51150792	.	T	A	.	.	MAF_USDA=5.882
NC_035078.1	51150797	.	G	C	.	.	MAF_INRAE=3.333;MAF_USDA=2.353
NC_035078.1	51150819	.	C	T	.	.	MAF_INRAE=38.608;MAF_USDA=34.706
NC_035078.1	51150865	.	T	G	.	.	MAF_USDA=12.941
NC_035078.1	51150867	.	C	T	.	.	MAF_USDA=4.118
NC_035078.1	51150995	.	T	A	.	.	MAF_USDA=6.25
NC_035078.1	51151040	.	T	C	.	.	MAF_USDA=5.294
NC_035078.1	51151260	.	G	A	.	.	MAF_USDA=14.583
NC_035078.1	51151282	.	T	A	.	.	MAF_USDA=8.197
NC_035078.1	51151285	.	G	A	.	.	MAF_USDA=14.754
NC_035078.1	51151308	.	G	A	.	.	MAF_USDA=3.279
NC_035078.1	51151330	.	C	A	.	.	MAF_USDA=6.557
NC_035078.1	51151333	.	A	T	.	.	MAF_USDA=6.557
NC_035078.1	51151352	.	C	T	.	.	MAF_USDA=5.294
NC_035078.1	51151370	.	G	T	.	.	MAF_USDA=14.754
NC_035078.1	51151381	.	C	T	.	.	MAF_USDA=11.475
NC_035078.1	51151383	.	A	T	.	.	MAF_USDA=10.656
NC_035078.1	51151402	.	G	A	.	.	MAF_INRAE=1.667
NC_035078.1	51151404	.	C	T	.	.	MAF_INRAE=3.333;MAF_USDA=4.098
NC_035078.1	51151435	.	C	T	.	.	MAF_USDA=12.295
NC_035078.1	51151436	.	G	A	.	.	MAF_USDA=2.459
NC_035078.1	51151439	.	G	C	.	.	MAF_INRAE=1.667
NC_035078.1	51151448	.	G	A	.	.	MAF_INRAE=1.667;MAF_USDA=2.459
NC_035078.1	51151453	.	C	T	.	.	MAF_INRAE=1.667
NC_035078.1	51151454	.	G	A	.	.	MAF_INRAE=5.0;MAF_USDA=29.412
NC_035078.1	51151464	.	A	C	.	.	MAF_USDA=4.118
NC_035078.1	51151469	.	T	C	.	.	MAF_USDA=6.557
NC_035078.1	51151513	.	T	A	.	.	MAF_USDA=18.033
NC_035078.1	51151543	.	C	T	.	.	MAF_INRAE=10.127;MAF_USDA=24.118
NC_035078.1	51151584	.	G	A	.	.	MAF_INRAE=43.333;MAF_USDA=16.667
NC_035078.1	51151590	.	A	G	.	.	MAF_INRAE=6.329;MAF_USDA=7.143
NC_035078.1	51151645	.	G	A	.	.	MAF_INRAE=4.43
NC_035078.1	51151702	.	TGTTGAT	TGTTGAC	.	.	MAF_USDA=8.333
NC_035078.1	51151708	.	T	C	.	.	MAF_INRAE=5.0;MAF_USDA=18.852
NC_035078.1	51151718	.	A	T	.	.	MAF_USDA=4.118
NC_035078.1	51151732	.	T	G	.	.	MAF_INRAE=34.167;MAF_USDA=47.917
NC_035078.1	51151733	.	G	T	.	.	MAF_USDA=4.098
NC_035078.1	51151815	.	T	G	.	.	MAF_USDA=2.459
NC_035078.1	51151895	.	G	T	.	.	MAF_INRAE=30.38;MAF_USDA=11.176
NC_035078.1	51152015	.	G	A	.	.	MAF_INRAE=25.949;MAF_USDA=7.647
NC_035078.1	51152045	.	G	A	.	.	MAF_INRAE=10.127;MAF_USDA=31.176
NC_035078.1	51152084	.	C	A	.	.	MAF_USDA=2.459
NC_035078.1	51152188	.	T	G	.	.	MAF_USDA=4.098
NC_035078.1	51152189	.	C	T	.	.	MAF_USDA=4.098
NC_035078.1	51152234	.	C	G	.	.	MAF_USDA=1.639
NC_035078.1	51152236	.	C	T	.	.	MAF_INRAE=21.519;MAF_USDA=17.059
NC_035078.1	51152291	.	C	T	.	.	MAF_INRAE=38.608;MAF_USDA=18.235
NC_035078.1	51152301	.	T	A	.	.	MAF_USDA=2.941
NC_035078.1	51152314	.	A	C	.	.	MAF_INRAE=20.886;MAF_USDA=17.647
NC_035078.1	51152327	.	C	T	.	.	MAF_USDA=2.941
NC_035078.1	51152340	.	G	A	.	.	MAF_INRAE=3.333;MAF_USDA=1.639
NC_035078.1	51152355	.	C	T	.	.	MAF_INRAE=6.329;MAF_USDA=7.059
NC_035078.1	51152420	.	G	A	.	.	MAF_USDA=5.882
NC_035078.1	51152507	.	A	T	.	.	MAF_USDA=2.459
NC_035078.1	51152550	.	C	A	.	.	MAF_INRAE=7.595;MAF_USDA=10.588
NC_035078.1	51152555	.	A	G	.	.	MAF_INRAE=5.263;MAF_USDA=2.941
NC_035078.1	51152648	.	C	T	.	.	MAF_USDA=6.25
NC_035078.1	51152669	.	G	A	.	.	MAF_INRAE=38.608;MAF_USDA=34.118
NC_035078.1	51152770	.	A	G	.	.	MAF_USDA=1.639
NC_035078.1	51152806	.	G	A	.	.	MAF_USDA=4.167
NC_035078.1	51152947	.	C	T	.	.	MAF_USDA=2.459
NC_035078.1	51152963	.	A	C	.	.	MAF_USDA=3.279
NC_035078.1	51152975	.	T	G	.	.	MAF_USDA=1.639
NC_035078.1	51153060	.	A	C	.	.	MAF_INRAE=38.608;MAF_USDA=14.706
NC_035078.1	51153066	.	A	T	.	.	MAF_INRAE=24.684
NC_035078.1	51153094	.	T	C	.	.	MAF_USDA=1.639
NC_035078.1	51153095	.	A	C	.	.	MAF_INRAE=39.873;MAF_USDA=34.706
NC_035078.1	51153116	.	T	G	.	.	MAF_INRAE=20.833;MAF_USDA=12.941
NC_035078.1	51153241	.	A	G	.	.	MAF_INRAE=10.127;MAF_USDA=29.167
NC_035078.1	51153251	.	A	G	.	.	MAF_USDA=2.459
NC_035078.1	51153341	.	C	T	.	.	MAF_INRAE=21.519;MAF_USDA=35.417
NC_035078.1	51153358	.	ATCCTGCAGTGC	ATCCTGCAGTGA	.	.	MAF_USDA=2.083
NC_035078.1	51153408	.	C	T	.	.	MAF_USDA=2.083
NC_035078.1	51153561	.	C	A	.	.	MAF_USDA=10.417
NC_035078.1	51153635	.	C	A	.	.	MAF_USDA=10.87
NC_035078.1	51153771	.	C	T	.	.	MAF_INRAE=5.263
NC_035078.1	51153794	.	C	T	.	.	MAF_USDA=14.583
NC_035078.1	51153994	.	C	T	.	.	MAF_USDA=27.083
NC_035078.1	51154031	.	C	A	.	.	MAF_USDA=7.143
NC_035078.1	51154045	.	A	G	.	.	MAF_INRAE=4.43
NC_035078.1	51154151	.	C	T	.	.	MAF_USDA=4.098
NC_035078.1	51154229	.	G	T	.	.	MAF_INRAE=5.263
NC_035078.1	51154242	.	T	G	.	.	MAF_USDA=8.333
NC_035078.1	51154275	.	C	T	.	.	MAF_INRAE=3.333;MAF_USDA=8.824
NC_035078.1	51154435	.	A	G	.	.	MAF_USDA=10.588
NC_035078.1	51154463	.	C	A	.	.	MAF_USDA=1.639
NC_035078.1	51154496	.	C	A	.	.	MAF_USDA=12.941
NC_035078.1	51154503	.	C	T	.	.	MAF_USDA=6.471
NC_035078.1	51154692	.	T	C	.	.	MAF_USDA=2.459
NC_035078.1	51154741	.	C	T	.	.	MAF_USDA=1.639
NC_035078.1	51154765	.	T	G	.	.	MAF_INRAE=7.595;MAF_USDA=30.0
NC_035078.1	51154772	.	G	A	.	.	MAF_USDA=3.279
NC_035078.1	51154781	.	T	C	.	.	MAF_INRAE=38.608;MAF_USDA=20.0
NC_035078.1	51154894	.	C	G	.	.	MAF_USDA=2.941
NC_035078.1	51155047	.	A	G	.	.	MAF_USDA=4.118
NC_035078.1	51155220	.	G	T	.	.	MAF_USDA=2.459
NC_035078.1	51155319	.	G	A	.	.	MAF_USDA=3.279
NC_035078.1	51155342	.	T	A	.	.	MAF_USDA=1.639
NC_035078.1	51155393	.	C	T	.	.	MAF_INRAE=4.43;MAF_USDA=9.836
NC_035078.1	51155487	.	G	A	.	.	MAF_USDA=7.377
NC_035078.1	51155546	.	C	A	.	.	MAF_USDA=1.639
NC_035078.1	51155624	.	T	A	.	.	MAF_INRAE=10.127;MAF_USDA=24.118
NC_035078.1	51155654	.	A	G	.	.	MAF_USDA=3.333
NC_035078.1	51155663	.	G	T	.	.	MAF_USDA=16.667
NC_035078.1	51155702	.	A	C	.	.	MAF_USDA=3.333
NC_035078.1	51155707	.	G	A	.	.	MAF_USDA=2.5
NC_035078.1	51155773	.	C	T	.	.	MAF_USDA=6.25
NC_035078.1	51155821	.	G	A	.	.	MAF_USDA=6.25
NC_035078.1	51155823	.	G	A	.	.	MAF_INRAE=20.886;MAF_USDA=15.882
NC_035078.1	51155946	.	G	C	.	.	MAF_USDA=8.235
NC_035078.1	51156122	.	C	T	.	.	MAF_USDA=3.279
NC_035078.1	51156131	.	G	A	.	.	MAF_INRAE=30.38;MAF_USDA=15.882
NC_035078.1	51156157	.	G	A	.	.	MAF_INRAE=36.076;MAF_USDA=7.377
NC_035078.1	51156248	.	G	A	.	.	MAF_USDA=6.557
NC_035078.1	51156281	.	A	G	.	.	MAF_USDA=3.279
NC_035078.1	51156377	.	A	C	.	.	MAF_INRAE=21.519;MAF_USDA=15.882
NC_035078.1	51156426	.	T	C	.	.	MAF_INRAE=48.734;MAF_USDA=47.647
NC_035078.1	51156587	.	C	A	.	.	MAF_USDA=5.882
NC_035078.1	51156788	.	C	A	.	.	MAF_USDA=10.588
NC_035078.1	51156801	.	T	C	.	.	MAF_USDA=3.279
NC_035078.1	51156914	.	C	G	.	.	MAF_USDA=1.639
NC_035078.1	51156927	.	G	C	.	.	MAF_INRAE=20.886;MAF_USDA=17.647
NC_035078.1	51157048	.	G	A	.	.	MAF_USDA=2.083
NC_035078.1	51157082	.	A	G	.	.	MAF_INRAE=38.608;MAF_USDA=38.235
NC_035078.1	51157107	.	C	A	.	.	MAF_INRAE=4.43
NC_035078.1	51157116	.	T	C	.	.	MAF_INRAE=38.608;MAF_USDA=31.765
NC_035078.1	51157263	.	T	C	.	.	MAF_USDA=2.353
NC_035078.1	51157319	.	G	C	.	.	MAF_USDA=1.639
NC_035078.1	51157338	.	G	T	.	.	MAF_INRAE=4.43
NC_035078.1	51157351	.	T	C	.	.	MAF_INRAE=24.684
NC_035078.1	51157384	.	T	C	.	.	MAF_INRAE=16.456;MAF_USDA=13.934
NC_035078.1	51157399	.	G	A	.	.	MAF_USDA=1.176
NC_035078.1	51157412	.	T	C	.	.	MAF_INRAE=48.734;MAF_USDA=38.235
NC_035078.1	51157413	.	A	T	.	.	MAF_USDA=1.639
NC_035078.1	51157424	.	G	A	.	.	MAF_INRAE=3.333;MAF_USDA=4.918
NC_035078.1	51157448	.	T	G	.	.	MAF_INRAE=34.81;MAF_USDA=31.176
NC_035078.1	51157454	.	T	C	.	.	MAF_USDA=6.25
NC_035078.1	51157485	.	C	A	.	.	MAF_INRAE=3.333;MAF_USDA=1.765
NC_035078.1	51157486	.	T	G	.	.	MAF_INRAE=6.329;MAF_USDA=6.471
NC_035078.1	51157569	.	C	T	.	.	MAF_USDA=6.25
NC_035078.1	51157601	.	A	G	.	.	MAF_INRAE=14.557;MAF_USDA=37.647
NC_035078.1	51157954	.	A	T	.	.	MAF_INRAE=3.333
NC_035078.1	51157973	.	A	G	.	.	MAF_USDA=2.459
NC_035078.1	51158175	.	T	C	.	.	MAF_INRAE=10.127;MAF_USDA=21.176
NC_035078.1	51158233	.	C	T	.	.	MAF_INRAE=24.684;MAF_USDA=15.294
NC_035078.1	51158234	.	A	T	.	.	MAF_INRAE=40.833;MAF_USDA=2.083
NC_035078.1	51158281	.	A	C	.	.	MAF_USDA=6.25
NC_035078.1	51158328	.	G	T	.	.	MAF_USDA=1.639
NC_035078.1	51158468	.	T	A	.	.	MAF_INRAE=20.253;MAF_USDA=27.647
NC_035078.1	51158475	.	G	A	.	.	MAF_INRAE=20.253;MAF_USDA=16.471
NC_035078.1	51158480	.	C	A	.	.	MAF_INRAE=3.333;MAF_USDA=2.941
NC_035078.1	51158494	.	G	A	.	.	MAF_INRAE=9.494;MAF_USDA=20.0
NC_035078.1	51158534	.	A	T	.	.	MAF_USDA=2.5
NC_035078.1	51158558	.	C	T	.	.	MAF_USDA=5.882
NC_035078.1	51158631	.	G	A	.	.	MAF_USDA=2.459
NC_035078.1	51158642	.	A	G	.	.	MAF_INRAE=36.076;MAF_USDA=15.882
NC_035078.1	51158658	.	A	G	.	.	MAF_USDA=4.167
NC_035078.1	51158741	.	G	A	.	.	MAF_INRAE=13.924;MAF_USDA=38.235
NC_035078.1	51158780	.	T	A	.	.	MAF_USDA=6.25
NC_035078.1	51158783	.	T	A	.	.	MAF_INRAE=4.43
NC_035078.1	51158784	.	C	A	.	.	MAF_USDA=1.639
NC_035078.1	51158795	.	T	C	.	.	MAF_INRAE=50.0;MAF_USDA=45.294
NC_035078.1	51158841	.	C	T	.	.	MAF_INRAE=10.127;MAF_USDA=18.824
NC_035078.1	51158891	.	T	C	.	.	MAF_INRAE=50.0;MAF_USDA=45.294
NC_035078.1	51158894	.	G	A	.	.	MAF_INRAE=3.333;MAF_USDA=4.167
NC_035078.1	51158924	.	C	T	.	.	MAF_USDA=2.459
NC_035078.1	51159084	.	G	T	.	.	MAF_INRAE=24.684;MAF_USDA=5.294
NC_035078.1	51159095	.	A	T	.	.	MAF_INRAE=36.076;MAF_USDA=15.882
NC_035078.1	51159118	.	T	C	.	.	MAF_INRAE=20.886;MAF_USDA=18.235
NC_035078.1	51159152	.	G	A	.	.	MAF_USDA=6.25
NC_035078.1	51159153	.	C	T	.	.	MAF_INRAE=5.263;MAF_USDA=5.952
NC_035078.1	51159191	.	G	T	.	.	MAF_INRAE=20.886;MAF_USDA=16.071
NC_035078.1	51159231	.	T	A	.	.	MAF_INRAE=4.43;MAF_USDA=3.279
NC_035078.1	51159251	.	G	A	.	.	MAF_USDA=10.119
NC_035078.1	51159258	.	T	G	.	.	MAF_USDA=10.0
NC_035078.1	51159260	.	A	C	.	.	MAF_USDA=10.0
NC_035078.1	51159261	.	G	C	.	.	MAF_USDA=10.0
NC_035078.1	51159264	.	G	C	.	.	MAF_USDA=10.0
NC_035078.1	51159265	.	G	T	.	.	MAF_USDA=10.0
NC_035078.1	51159267	.	C	A	.	.	MAF_USDA=10.0
NC_035078.1	51159274	.	T	C	.	.	MAF_USDA=10.588
NC_035078.1	51159355	.	G	T	.	.	MAF_INRAE=4.43
NC_035078.1	51159358	.	C	A	.	.	MAF_USDA=6.25
NC_035078.1	51159400	.	G	A	.	.	MAF_INRAE=50.0;MAF_USDA=47.059
NC_035078.1	51159567	.	G	T	.	.	MAF_USDA=2.941
NC_035078.1	51159601	.	C	A	.	.	MAF_USDA=1.639
NC_035078.1	51159613	.	G	A	.	.	MAF_USDA=1.639
NC_035078.1	51159700	.	C	T	.	.	MAF_INRAE=29.114;MAF_USDA=25.882
NC_035078.1	51159724	.	G	T	.	.	MAF_INRAE=5.263;MAF_USDA=7.059
NC_035078.1	51159800	.	A	C	.	.	MAF_INRAE=20.886;MAF_USDA=17.059
NC_035078.1	51159865	.	G	T	.	.	MAF_INRAE=3.333;MAF_USDA=4.167
NC_035078.1	51159946	.	G	A	.	.	MAF_INRAE=20.886;MAF_USDA=17.059
NC_035078.1	51160113	.	C	T	.	.	MAF_USDA=1.639
NC_035078.1	51160329	.	C	T	.	.	MAF_USDA=2.941
NC_035078.1	51160351	.	G	A	.	.	MAF_INRAE=29.114;MAF_USDA=27.059
NC_035078.1	51160510	.	G	T	.	.	MAF_INRAE=29.114;MAF_USDA=26.471
NC_035078.1	51160539	.	G	A	.	.	MAF_INRAE=24.684;MAF_USDA=4.706
NC_035078.1	51160738	.	T	C	.	.	MAF_INRAE=25.949;MAF_USDA=30.588
NC_035078.1	51160757	.	A	G	.	.	MAF_INRAE=5.063;MAF_USDA=7.377
NC_035078.1	51160852	.	A	C	.	.	MAF_INRAE=20.253;MAF_USDA=15.882
NC_035078.1	51160909	.	C	T	.	.	MAF_USDA=1.639
NC_035078.1	51160982	.	GAAAAAAAA	GAAAAAAAC	.	.	MAF_USDA=22.917
NC_035078.1	51160990	.	A	C	.	.	MAF_INRAE=24.684;MAF_USDA=22.131
NC_035078.1	51161060	.	C	A	.	.	MAF_USDA=2.083
NC_035078.1	51161195	.	C	A	.	.	MAF_INRAE=24.684;MAF_USDA=4.098
NC_035078.1	51161258	.	C	T	.	.	MAF_INRAE=13.924;MAF_USDA=40.588
NC_035078.1	51161271	.	G	C	.	.	MAF_INRAE=5.263
NC_035078.1	51161296	.	T	C	.	.	MAF_USDA=1.639
NC_035078.1	51161297	.	G	A	.	.	MAF_INRAE=5.263;MAF_USDA=5.294
NC_035078.1	51161444	.	C	T	.	.	MAF_INRAE=20.886;MAF_USDA=17.059
NC_035078.1	51161504	.	G	A	.	.	MAF_USDA=3.279
NC_035078.1	51161540	.	T	A	.	.	MAF_USDA=4.918
NC_035078.1	51161548	.	C	A	.	.	MAF_INRAE=20.886;MAF_USDA=17.647
NC_035078.1	51161567	.	G	A	.	.	MAF_USDA=4.098
NC_035078.1	51161570	.	T	C	.	.	MAF_INRAE=35.443;MAF_USDA=7.377
NC_035078.1	51161588	.	G	C	.	.	MAF_USDA=13.529
NC_035078.1	51161589	.	C	A	.	.	MAF_USDA=13.529
NC_035078.1	51161590	.	A	C	.	.	MAF_USDA=13.529
NC_035078.1	51161591	.	G	C	.	.	MAF_USDA=12.941
NC_035078.1	51161593	.	C	A	.	.	MAF_USDA=13.529
NC_035078.1	51161663	.	A	G	.	.	MAF_INRAE=20.886;MAF_USDA=17.647
NC_035078.1	51161681	.	G	C	.	.	MAF_INRAE=10.127;MAF_USDA=22.941
NC_035078.1	51161745	.	C	T	.	.	MAF_USDA=3.279
NC_035078.1	51161788	.	C	A	.	.	MAF_USDA=1.639
NC_035078.1	51161789	.	C	T	.	.	MAF_INRAE=20.253;MAF_USDA=15.882
NC_035078.1	51161959	.	T	C	.	.	MAF_INRAE=34.81;MAF_USDA=40.0
NC_035078.1	51162082	.	T	G	.	.	MAF_INRAE=40.506;MAF_USDA=14.118
NC_035078.1	51162119	.	C	A	.	.	MAF_INRAE=13.924;MAF_USDA=37.059
NC_035078.1	51162136	.	T	A	.	.	MAF_USDA=2.459
NC_035078.1	51162141	.	A	C	.	.	MAF_INRAE=20.253;MAF_USDA=17.647
NC_035078.1	51162244	.	G	A	.	.	MAF_INRAE=20.886;MAF_USDA=15.882
NC_035078.1	51162271	.	T	A	.	.	MAF_USDA=8.333
NC_035078.1	51162294	.	G	C	.	.	MAF_USDA=1.639
NC_035078.1	51162377	.	G	T	.	.	MAF_INRAE=24.051
NC_035078.1	51162461	.	G	A	.	.	MAF_USDA=1.639
NC_035078.1	51162542	.	C	G	.	.	MAF_INRAE=10.127;MAF_USDA=22.917
NC_035078.1	51162560	.	A	C	.	.	MAF_INRAE=20.886;MAF_USDA=39.583
NC_035078.1	51162651	.	C	A	.	.	MAF_INRAE=5.263;MAF_USDA=6.024
NC_035078.1	51162673	.	A	G	.	.	MAF_USDA=8.929
NC_035078.1	51163019	.	T	G	.	.	MAF_USDA=6.25
NC_035078.1	51163049	.	G	T	.	.	MAF_INRAE=36.076;MAF_USDA=8.235
NC_035078.1	51163084	.	G	T	.	.	MAF_USDA=2.459
NC_035078.1	51163163	.	G	A	.	.	MAF_INRAE=35.443;MAF_USDA=8.197
NC_035078.1	51163213	.	G	T	.	.	MAF_USDA=1.639
NC_035078.1	51163289	.	G	A	.	.	MAF_INRAE=20.886;MAF_USDA=15.882
NC_035078.1	51163360	.	C	A	.	.	MAF_USDA=4.098
NC_035078.1	51163499	.	G	A	.	.	MAF_USDA=2.542
NC_035078.1	51163627	.	C	T	.	.	MAF_USDA=8.824
NC_035078.1	51163917	.	A	T	.	.	MAF_USDA=1.639
NC_035078.1	51164240	.	C	T	.	.	MAF_USDA=4.098
NC_035078.1	51164272	.	C	T	.	.	MAF_USDA=2.459
NC_035078.1	51164305	.	C	A	.	.	MAF_USDA=2.941
NC_035078.1	51164514	.	A	T	.	.	MAF_INRAE=4.43
NC_035078.1	51164566	.	C	A	.	.	MAF_INRAE=24.684;MAF_USDA=17.647
NC_035078.1	51164687	.	G	A	.	.	MAF_INRAE=12.658;MAF_USDA=41.176
NC_035078.1	51164698	.	A	G	.	.	MAF_INRAE=6.329;MAF_USDA=5.882
NC_035078.1	51164748	.	C	A	.	.	MAF_INRAE=24.684;MAF_USDA=4.098
NC_035078.1	51164757	.	A	G	.	.	MAF_INRAE=3.333;MAF_USDA=1.639
NC_035078.1	51164776	.	G	A	.	.	MAF_USDA=2.941
NC_035078.1	51164860	.	G	A	.	.	MAF_USDA=2.941
NC_035078.1	51164917	.	G	A	.	.	MAF_USDA=2.459
NC_035078.1	51164976	.	A	C	.	.	MAF_USDA=8.235
NC_035078.1	51165005	.	T	C	.	.	MAF_USDA=11.176
NC_035078.1	51165007	.	C	A	.	.	MAF_USDA=1.639
NC_035078.1	51165008	.	C	T	.	.	MAF_USDA=3.279
NC_035078.1	51165123	.	G	T	.	.	MAF_INRAE=4.43
NC_035078.1	51165202	.	A	T	.	.	MAF_USDA=1.639
NC_035078.1	51165226	.	G	A	.	.	MAF_INRAE=5.263;MAF_USDA=14.118
NC_035078.1	51165250	.	G	A	.	.	MAF_INRAE=3.333;MAF_USDA=8.197
NC_035078.1	51165456	.	G	T	.	.	MAF_INRAE=5.263
NC_035078.1	51165469	.	A	T	.	.	MAF_INRAE=40.506;MAF_USDA=14.286
NC_035078.1	51165509	.	C	A	.	.	MAF_USDA=8.235
NC_035078.1	51165534	.	T	A	.	.	MAF_USDA=8.235
NC_035078.1	51165535	.	C	A	.	.	MAF_USDA=8.235
NC_035078.1	51165536	.	A	T	.	.	MAF_USDA=8.235
NC_035078.1	51165554	.	G	A	.	.	MAF_USDA=2.083
NC_035078.1	51165598	.	T	C	.	.	MAF_USDA=1.765
NC_035078.1	51165672	.	C	G	.	.	MAF_USDA=3.279
NC_035078.1	51165675	.	G	T	.	.	MAF_USDA=3.279
NC_035078.1	51165747	.	C	A	.	.	MAF_INRAE=20.253;MAF_USDA=15.882
NC_035078.1	51165951	.	G	T	.	.	MAF_USDA=4.918
NC_035078.1	51166056	.	C	T	.	.	MAF_USDA=9.412
NC_035078.1	51166070	.	C	A	.	.	MAF_INRAE=22.5;MAF_USDA=15.882
NC_035078.1	51166081	.	C	T	.	.	MAF_USDA=1.639
NC_035078.1	51166112	.	A	C	.	.	MAF_INRAE=5.0;MAF_USDA=27.059
NC_035078.1	51166120	.	G	A	.	.	MAF_USDA=5.882
NC_035078.1	51166129	.	C	T	.	.	MAF_USDA=2.353
NC_035078.1	51166137	.	A	C	.	.	MAF_INRAE=49.167;MAF_USDA=48.235
NC_035078.1	51166224	.	C	T	.	.	MAF_INRAE=22.5;MAF_USDA=15.882
NC_035078.1	51166463	.	C	T	.	.	MAF_INRAE=37.342;MAF_USDA=12.353
NC_035078.1	51166506	.	C	T	.	.	MAF_INRAE=20.886;MAF_USDA=22.941
NC_035078.1	51166544	.	C	T	.	.	MAF_INRAE=9.494;MAF_USDA=23.529
NC_035078.1	51166587	.	ATTTTTA	ATTTTTT	.	.	MAF_USDA=22.917
NC_035078.1	51166593	.	A	T	.	.	MAF_INRAE=9.494;MAF_USDA=32.5
NC_035078.1	51166618	.	G	A	.	.	MAF_USDA=6.25
NC_035078.1	51166656	.	T	C	.	.	MAF_USDA=6.25
NC_035078.1	51166760	.	A	G	.	.	MAF_INRAE=10.127;MAF_USDA=23.529
NC_035078.1	51166854	.	C	T	.	.	MAF_INRAE=49.367;MAF_USDA=38.824
NC_035078.1	51166895	.	C	A	.	.	MAF_INRAE=47.368;MAF_USDA=37.647
NC_035078.1	51166916	.	G	T	.	.	MAF_INRAE=3.333;MAF_USDA=2.941
NC_035078.1	51166923	.	T	C	.	.	MAF_USDA=9.412
NC_035078.1	51166941	.	G	A	.	.	MAF_USDA=3.279
NC_035078.1	51167161	.	T	G	.	.	MAF_USDA=1.639
NC_035078.1	51167178	.	T	A	.	.	MAF_INRAE=49.367;MAF_USDA=35.882
NC_035078.1	51167200	.	G	A	.	.	MAF_USDA=11.475
NC_035078.1	51167213	.	G	A	.	.	MAF_USDA=8.197
NC_035078.1	51167317	.	T	C	.	.	MAF_USDA=37.069
NC_035078.1	51167371	.	A	C	.	.	MAF_USDA=1.724
NC_035078.1	51167583	.	C	A	.	.	MAF_USDA=6.897
NC_035078.1	51167664	.	T	G	.	.	MAF_USDA=5.172
NC_035078.1	51167666	.	A	G	.	.	MAF_USDA=5.172
NC_035078.1	51167671	.	G	A	.	.	MAF_USDA=4.31
NC_035078.1	51167689	.	T	A	.	.	MAF_INRAE=3.333
NC_035078.1	51167733	.	C	T	.	.	MAF_USDA=1.765
NC_035078.1	51167934	.	G	A	.	.	MAF_USDA=6.557
NC_035078.1	51168103	.	G	A	.	.	MAF_USDA=4.098
NC_035078.1	51168256	.	G	T	.	.	MAF_USDA=1.639
NC_035078.1	51168302	.	G	A	.	.	MAF_INRAE=3.333;MAF_USDA=5.294
NC_035078.1	51168435	.	A	G	.	.	MAF_INRAE=7.5
NC_035078.1	51168570	.	T	C	.	.	MAF_INRAE=41.139;MAF_USDA=10.588
NC_035078.1	51168737	.	C	T	.	.	MAF_INRAE=3.333;MAF_USDA=2.353
NC_035078.1	51168832	.	A	G	.	.	MAF_INRAE=28.481;MAF_USDA=21.765
NC_035078.1	51168844	.	G	T	.	.	MAF_USDA=4.918
NC_035078.1	51168880	.	C	G	.	.	MAF_INRAE=8.861;MAF_USDA=22.353
NC_035078.1	51169001	.	C	G	.	.	MAF_INRAE=3.333;MAF_USDA=2.083
NC_035078.1	51169038	.	T	G	.	.	MAF_INRAE=4.43
NC_035078.1	51169131	.	C	A	.	.	MAF_USDA=9.016
NC_035078.1	51169200	.	A	T	.	.	MAF_USDA=1.639
NC_035078.1	51169202	.	AAATA	AAATT	.	.	MAF_USDA=20.833
NC_035078.1	51169206	.	A	T	.	.	MAF_INRAE=26.316
NC_035078.1	51169214	.	T	A	.	.	MAF_USDA=10.417
NC_035078.1	51169231	.	G	T	.	.	MAF_USDA=6.25
NC_035078.1	51169315	.	G	A	.	.	MAF_INRAE=8.861;MAF_USDA=20.588
NC_035078.1	51169339	.	T	G	.	.	MAF_USDA=4.918
NC_035078.1	51169344	.	T	A	.	.	MAF_USDA=1.765
NC_035078.1	51169403	.	C	T	.	.	MAF_INRAE=20.253;MAF_USDA=15.882
NC_035078.1	51169413	.	G	T	.	.	MAF_INRAE=25.0;MAF_USDA=5.294
NC_035078.1	51169541	.	C	T	.	.	MAF_INRAE=6.962;MAF_USDA=2.941
NC_035078.1	51169563	.	G	T	.	.	MAF_USDA=6.25
NC_035078.1	51169595	.	C	A	.	.	MAF_INRAE=4.43
NC_035078.1	51169673	.	C	T	.	.	MAF_USDA=5.738
NC_035078.1	51169708	.	A	C	.	.	MAF_INRAE=29.114;MAF_USDA=20.0
NC_035078.1	51169756	.	G	C	.	.	MAF_INRAE=41.772;MAF_USDA=18.824
NC_035078.1	51169806	.	G	A	.	.	MAF_INRAE=5.263
NC_035078.1	51169879	.	G	T	.	.	MAF_USDA=4.918
NC_035078.1	51170024	.	C	T	.	.	MAF_USDA=2.083
NC_035078.1	51170251	.	A	G	.	.	MAF_INRAE=8.861;MAF_USDA=41.176
NC_035078.1	51170347	.	C	T	.	.	MAF_USDA=7.059
NC_035078.1	51170379	.	C	G	.	.	MAF_USDA=4.098
NC_035078.1	51170392	.	A	G	.	.	MAF_INRAE=41.772;MAF_USDA=22.941
NC_035078.1	51170421	.	G	C	.	.	MAF_INRAE=37.342;MAF_USDA=8.235
NC_035078.1	51170482	.	A	C	.	.	MAF_INRAE=20.886;MAF_USDA=15.882
NC_035078.1	51170745	.	G	T	.	.	MAF_INRAE=26.316;MAF_USDA=19.412
NC_035078.1	51170788	.	C	T	.	.	MAF_USDA=12.295
NC_035078.1	51170878	.	A	T	.	.	MAF_INRAE=46.835;MAF_USDA=8.333
NC_035078.1	51170886	.	G	T	.	.	MAF_INRAE=44.304;MAF_USDA=18.75
NC_035078.1	51170914	.	A	G	.	.	MAF_INRAE=28.481;MAF_USDA=19.412
NC_035078.1	51170925	.	A	G	.	.	MAF_INRAE=27.215;MAF_USDA=47.059
NC_035078.1	51170998	.	T	C	.	.	MAF_INRAE=20.886;MAF_USDA=15.882
NC_035078.1	51171066	.	C	A	.	.	MAF_INRAE=26.316;MAF_USDA=15.882
NC_035078.1	51171372	.	G	A	.	.	MAF_INRAE=20.886;MAF_USDA=15.882
NC_035078.1	51171374	.	A	T	.	.	MAF_USDA=2.083
NC_035078.1	51171375	.	A	G	.	.	MAF_USDA=2.083
NC_035078.1	51171419	.	C	A	.	.	MAF_USDA=2.459
NC_035078.1	51171656	.	A	G	.	.	MAF_USDA=1.639
NC_035078.1	51171667	.	T	G	.	.	MAF_INRAE=43.671;MAF_USDA=44.706
NC_035078.1	51171726	.	G	A	.	.	MAF_USDA=3.279
NC_035078.1	51171779	.	C	A	.	.	MAF_INRAE=21.053;MAF_USDA=7.059
NC_035078.1	51171914	.	C	G	.	.	MAF_INRAE=26.316;MAF_USDA=17.059
NC_035078.1	51171915	.	G	A	.	.	MAF_USDA=18.235
NC_035078.1	51171932	.	C	G	.	.	MAF_USDA=2.459
NC_035078.1	51172000	.	A	G	.	.	MAF_USDA=10.588
NC_035078.1	51172134	.	G	A	.	.	MAF_USDA=1.765
NC_035078.1	51172375	.	T	C	.	.	MAF_INRAE=4.43
NC_035078.1	51172378	.	T	G	.	.	MAF_INRAE=4.167
NC_035078.1	51172380	.	G	A	.	.	MAF_USDA=1.639
NC_035078.1	51172382	.	G	A	.	.	MAF_INRAE=13.924;MAF_USDA=10.588
NC_035078.1	51172384	.	G	A	.	.	MAF_INRAE=37.342;MAF_USDA=11.475
NC_035078.1	51172419	.	C	A	.	.	MAF_INRAE=37.342;MAF_USDA=13.934
NC_035078.1	51172431	.	C	A	.	.	MAF_USDA=1.639
NC_035078.1	51172444	.	C	A	.	.	MAF_USDA=2.083
NC_035078.1	51172493	.	C	T	.	.	MAF_INRAE=37.342;MAF_USDA=46.471
NC_035078.1	51172507	.	A	G	.	.	MAF_INRAE=37.342;MAF_USDA=47.059
NC_035078.1	51172519	.	G	T	.	.	MAF_USDA=1.639
NC_035078.1	51172557	.	A	T	.	.	MAF_INRAE=33.544;MAF_USDA=48.235
NC_035078.1	51172568	.	C	A	.	.	MAF_INRAE=27.215;MAF_USDA=45.882
NC_035078.1	51172604	.	A	G	.	.	MAF_INRAE=38.608;MAF_USDA=23.77
NC_035078.1	51172627	.	T	C	.	.	MAF_USDA=14.706
NC_035078.1	51172647	.	T	C	.	.	MAF_INRAE=21.053;MAF_USDA=8.824
NC_035078.1	51172757	.	T	A	.	.	MAF_USDA=1.639
NC_035078.1	51172803	.	G	A	.	.	MAF_USDA=1.765
NC_035078.1	51172811	.	C	T	.	.	MAF_INRAE=3.333;MAF_USDA=7.377
NC_035078.1	51172822	.	T	A	.	.	MAF_USDA=1.639
NC_035078.1	51172918	.	A	C	.	.	MAF_INRAE=44.304;MAF_USDA=22.941
NC_035078.1	51172928	.	A	C	.	.	MAF_USDA=7.647
NC_035078.1	51172975	.	C	T	.	.	MAF_USDA=1.639
NC_035078.1	51173037	.	G	T	.	.	MAF_USDA=8.333
NC_035078.1	51173045	.	G	A	.	.	MAF_INRAE=36.709;MAF_USDA=9.016
NC_035078.1	51173057	.	T	A	.	.	MAF_INRAE=2.5;MAF_USDA=9.016
NC_035078.1	51173183	.	G	T	.	.	MAF_INRAE=25.316;MAF_USDA=5.294
NC_035078.1	51173217	.	T	A	.	.	MAF_USDA=1.639
NC_035078.1	51173225	.	T	A	.	.	MAF_USDA=10.656
NC_035078.1	51173233	.	G	T	.	.	MAF_USDA=6.25
NC_035078.1	51173237	.	T	C	.	.	MAF_INRAE=26.316;MAF_USDA=7.647
NC_035078.1	51173257	.	G	T	.	.	MAF_USDA=6.557
NC_035078.1	51173308	.	A	C	.	.	MAF_INRAE=4.43;MAF_USDA=3.529
NC_035078.1	51173429	.	A	G	.	.	MAF_USDA=15.882
NC_035078.1	51173482	.	A	T	.	.	MAF_USDA=2.459
NC_035078.1	51173500	.	G	A	.	.	MAF_USDA=6.25
NC_035078.1	51173638	.	A	G	.	.	MAF_INRAE=22.785
NC_035078.1	51173658	.	G	T	.	.	MAF_INRAE=36.709;MAF_USDA=27.059
NC_035078.1	51173707	.	A	T	.	.	MAF_INRAE=36.709;MAF_USDA=35.882
NC_035078.1	51173716	.	A	C	.	.	MAF_USDA=17.059
NC_035078.1	51173740	.	A	G	.	.	MAF_INRAE=36.709;MAF_USDA=25.882
NC_035078.1	51173763	.	G	A	.	.	MAF_INRAE=5.263;MAF_USDA=1.765
NC_035078.1	51173767	.	C	T	.	.	MAF_USDA=14.118
NC_035078.1	51173825	.	T	A	.	.	MAF_USDA=2.083
NC_035078.1	51173832	.	A	T	.	.	MAF_USDA=14.118
NC_035078.1	51173848	.	T	C	.	.	MAF_USDA=14.118
NC_035078.1	51173850	.	G	A	.	.	MAF_USDA=14.118
NC_035078.1	51173880	.	C	T	.	.	MAF_USDA=2.459
NC_035078.1	51173884	.	C	A	.	.	MAF_INRAE=14.557;MAF_USDA=20.0
NC_035078.1	51173946	.	T	A	.	.	MAF_INRAE=37.342;MAF_USDA=8.197
NC_035078.1	51174015	.	C	T	.	.	MAF_INRAE=37.342;MAF_USDA=14.706
NC_035078.1	51174093	.	G	T	.	.	MAF_INRAE=25.949;MAF_USDA=18.824
NC_035078.1	51174105	.	C	A	.	.	MAF_USDA=4.918
NC_035078.1	51174146	.	G	T	.	.	MAF_INRAE=23.418;MAF_USDA=5.738
NC_035078.1	51174192	.	C	T	.	.	MAF_USDA=1.176
NC_035078.1	51174275	.	G	A	.	.	MAF_USDA=14.706
NC_035078.1	51174286	.	T	G	.	.	MAF_INRAE=26.316;MAF_USDA=13.529
NC_035078.1	51174353	.	C	G	.	.	MAF_USDA=3.279
NC_035078.1	51174421	.	C	A	.	.	MAF_USDA=12.941
NC_035078.1	51174459	.	A	C	.	.	MAF_USDA=5.294
NC_035078.1	51174476	.	T	A	.	.	MAF_INRAE=36.709;MAF_USDA=17.059
NC_035078.1	51174505	.	C	T	.	.	MAF_INRAE=23.418
NC_035078.1	51174535	.	G	T	.	.	MAF_INRAE=25.949;MAF_USDA=27.059
NC_035078.1	51174567	.	T	C	.	.	MAF_INRAE=24.684
NC_035078.1	51174583	.	AGGAAGACCAACGATCCAGAGTTCACC	AGGAAGACCAACGATCCAGAGTTCACT	.	.	MAF_USDA=37.5
NC_035078.1	51174609	.	C	T	.	.	MAF_INRAE=36.709;MAF_USDA=39.831
NC_035078.1	51174646	.	A	C	.	.	MAF_INRAE=3.333;MAF_USDA=1.639
NC_035078.1	51174690	.	G	A	.	.	MAF_INRAE=20.886;MAF_USDA=11.765
NC_035078.1	51174742	.	G	T	.	.	MAF_USDA=1.639
NC_035078.1	51174843	.	C	T	.	.	MAF_INRAE=3.333;MAF_USDA=4.167
NC_035078.1	51174851	.	C	A	.	.	MAF_INRAE=37.342;MAF_USDA=37.059
NC_035078.1	51174898	.	A	T	.	.	MAF_INRAE=25.949;MAF_USDA=7.059
NC_035078.1	51174950	.	T	C	.	.	MAF_USDA=4.098
NC_035078.1	51175010	.	A	T	.	.	MAF_USDA=1.176
NC_035078.1	51175125	.	G	A	.	.	MAF_INRAE=5.263;MAF_USDA=12.295
NC_035078.1	51175286	.	A	C	.	.	MAF_USDA=6.25
NC_035078.1	51175377	.	A	G	.	.	MAF_INRAE=25.949;MAF_USDA=15.882
NC_035078.1	51175394	.	C	A	.	.	MAF_USDA=1.639
NC_035078.1	51175494	.	G	T	.	.	MAF_INRAE=4.43
NC_035078.1	51175595	.	G	A	.	.	MAF_INRAE=3.333;MAF_USDA=4.167
NC_035078.1	51175737	.	C	T	.	.	MAF_INRAE=25.949;MAF_USDA=7.647
NC_035078.1	51175799	.	A	C	.	.	MAF_USDA=8.235
NC_035078.1	51175822	.	A	T	.	.	MAF_USDA=4.918
NC_035078.1	51175847	.	G	A	.	.	MAF_USDA=1.639
NC_035078.1	51175984	.	A	C	.	.	MAF_INRAE=6.962;MAF_USDA=15.294
NC_035078.1	51175990	.	T	A	.	.	MAF_USDA=5.738
NC_035078.1	51176185	.	G	C	.	.	MAF_USDA=8.333
NC_035078.1	51176237	.	A	T	.	.	MAF_USDA=7.377
NC_035078.1	51176243	.	A	C	.	.	MAF_INRAE=3.333;MAF_USDA=11.475
NC_035078.1	51176269	.	T	G	.	.	MAF_USDA=22.353
NC_035078.1	51176340	.	G	C	.	.	MAF_USDA=1.639
NC_035078.1	51176347	.	A	C	.	.	MAF_USDA=6.25
NC_035078.1	51176370	.	C	T	.	.	MAF_USDA=1.639
NC_035078.1	51176371	.	G	A	.	.	MAF_USDA=10.0
NC_035078.1	51176417	.	A	G	.	.	MAF_INRAE=26.316;MAF_USDA=13.095
NC_035078.1	51176457	.	A	T	.	.	MAF_INRAE=37.342;MAF_USDA=12.353
NC_035078.1	51176462	.	G	T	.	.	MAF_USDA=2.941
NC_035078.1	51176489	.	G	C	.	.	MAF_INRAE=26.316;MAF_USDA=20.0
NC_035078.1	51176497	.	T	G	.	.	MAF_INRAE=4.43
NC_035078.1	51176507	.	G	A	.	.	MAF_USDA=1.639
NC_035078.1	51176540	.	G	C	.	.	MAF_INRAE=26.316;MAF_USDA=11.765
NC_035078.1	51176615	.	T	G	.	.	MAF_USDA=8.197
NC_035078.1	51176680	.	G	T	.	.	MAF_USDA=6.25
NC_035078.1	51176699	.	T	G	.	.	MAF_INRAE=26.316;MAF_USDA=17.647
NC_035078.1	51176705	.	C	A	.	.	MAF_USDA=4.706
NC_035078.1	51176707	.	A	G	.	.	MAF_USDA=14.118
NC_035078.1	51176735	.	C	A	.	.	MAF_INRAE=3.333;MAF_USDA=4.918
NC_035078.1	51176787	.	G	A	.	.	MAF_USDA=2.459
NC_035078.1	51176825	.	C	A	.	.	MAF_USDA=9.412
NC_035078.1	51176898	.	A	G	.	.	MAF_USDA=4.098
NC_035078.1	51176900	.	T	A	.	.	MAF_USDA=4.098
NC_035078.1	51176953	.	C	A	.	.	MAF_USDA=6.557
NC_035078.1	51177049	.	C	A	.	.	MAF_USDA=4.098
NC_035078.1	51177064	.	C	T	.	.	MAF_INRAE=3.333;MAF_USDA=4.167
NC_035078.1	51177302	.	G	A	.	.	MAF_USDA=6.25
NC_035078.1	51177325	.	C	G	.	.	MAF_INRAE=23.418;MAF_USDA=12.353
NC_035078.1	51177393	.	T	A	.	.	MAF_INRAE=22.152;MAF_USDA=15.294
NC_035078.1	51177479	.	T	C	.	.	MAF_INRAE=4.43;MAF_USDA=2.381
NC_035078.1	51177494	.	G	A	.	.	MAF_USDA=4.167
NC_035078.1	51177496	.	G	A	.	.	MAF_INRAE=23.418;MAF_USDA=13.095
NC_035078.1	51177499	.	G	A	.	.	MAF_INRAE=37.342;MAF_USDA=7.5
NC_035078.1	51177520	.	A	G	.	.	MAF_USDA=10.0
NC_035078.1	51177595	.	C	A	.	.	MAF_USDA=2.083
NC_035078.1	51177710	.	A	G	.	.	MAF_INRAE=25.316;MAF_USDA=5.882
NC_035078.1	51177777	.	A	G	.	.	MAF_INRAE=3.333;MAF_USDA=8.197
NC_035078.1	51177797	.	G	A	.	.	MAF_INRAE=8.333
NC_035078.1	51177831	.	A	C	.	.	MAF_USDA=4.706
NC_035078.1	51177832	.	A	T	.	.	MAF_USDA=4.098
NC_035078.1	51177895	.	A	C	.	.	MAF_USDA=2.353
NC_035078.1	51177903	.	C	T	.	.	MAF_USDA=3.279
NC_035078.1	51177927	.	C	A	.	.	MAF_USDA=2.459
NC_035078.1	51177991	.	C	T	.	.	MAF_USDA=7.377
NC_035078.1	51178004	.	C	T	.	.	MAF_USDA=3.279
NC_035078.1	51178056	.	G	A	.	.	MAF_USDA=2.459
NC_035078.1	51178115	.	C	A	.	.	MAF_USDA=4.098
NC_035078.1	51178136	.	TA	TT	.	.	MAF_USDA=2.083
NC_035078.1	51178137	.	A	T	.	.	MAF_INRAE=45.833;MAF_USDA=19.672
NC_035078.1	51178173	.	A	T	.	.	MAF_USDA=1.639
NC_035078.1	51178201	.	G	A	.	.	MAF_USDA=3.279
NC_035078.1	51178203	.	G	A	.	.	MAF_INRAE=25.316;MAF_USDA=18.824
NC_035078.1	51178307	.	A	G	.	.	MAF_INRAE=20.886;MAF_USDA=25.0
NC_035078.1	51178359	.	C	T	.	.	MAF_USDA=8.824
NC_035078.1	51178373	.	C	G	.	.	MAF_USDA=2.941
NC_035078.1	51178401	.	T	A	.	.	MAF_USDA=8.824
NC_035078.1	51178443	.	A	C	.	.	MAF_INRAE=27.848;MAF_USDA=38.235
NC_035078.1	51178453	.	C	T	.	.	MAF_INRAE=27.848;MAF_USDA=44.118
NC_035078.1	51178463	.	C	T	.	.	MAF_USDA=19.412
NC_035078.1	51178468	.	G	A	.	.	MAF_USDA=3.529
NC_035078.1	51178470	.	T	A	.	.	MAF_INRAE=5.696;MAF_USDA=9.016
NC_035078.1	51178570	.	A	T	.	.	MAF_USDA=15.294
NC_035078.1	51178660	.	A	T	.	.	MAF_INRAE=20.886;MAF_USDA=13.529
NC_035078.1	51178667	.	G	A	.	.	MAF_INRAE=20.886;MAF_USDA=13.529
NC_035078.1	51178706	.	T	C	.	.	MAF_INRAE=33.544;MAF_USDA=35.882
NC_035078.1	51178707	.	G	A	.	.	MAF_INRAE=3.797;MAF_USDA=12.941
NC_035078.1	51178718	.	A	C	.	.	MAF_INRAE=20.253;MAF_USDA=14.118
NC_035078.1	51178726	.	C	A	.	.	MAF_INRAE=36.709;MAF_USDA=38.824
NC_035078.1	51178895	.	G	T	.	.	MAF_INRAE=20.886;MAF_USDA=16.471
NC_035078.1	51178905	.	C	G	.	.	MAF_INRAE=3.333;MAF_USDA=4.167
NC_035078.1	51178907	.	A	G	.	.	MAF_INRAE=8.861;MAF_USDA=24.118
NC_035078.1	51178924	.	A	G	.	.	MAF_INRAE=20.253;MAF_USDA=13.529
NC_035078.1	51178975	.	C	T	.	.	MAF_INRAE=3.333;MAF_USDA=14.118
NC_035078.1	51179033	.	C	A	.	.	MAF_USDA=17.647
NC_035078.1	51179053	.	G	T	.	.	MAF_INRAE=4.43;MAF_USDA=6.25
NC_035078.1	51179070	.	C	T	.	.	MAF_INRAE=22.152;MAF_USDA=39.412
NC_035078.1	51179072	.	A	G	.	.	MAF_INRAE=22.5;MAF_USDA=38.235
NC_035078.1	51179091	.	T	A	.	.	MAF_USDA=8.333
NC_035078.1	51179094	.	T	G	.	.	MAF_USDA=8.333
NC_035078.1	51179124	.	C	T	.	.	MAF_INRAE=5.263;MAF_USDA=47.024
NC_035078.1	51179137	.	A	T	.	.	MAF_INRAE=34.177;MAF_USDA=17.059
NC_035078.1	51179144	.	A	T	.	.	MAF_INRAE=3.333;MAF_USDA=2.381
NC_035078.1	51179187	.	C	T	.	.	MAF_INRAE=3.797;MAF_USDA=38.824
NC_035078.1	51179260	.	A	G	.	.	MAF_INRAE=4.43;MAF_USDA=8.824
NC_035078.1	51179278	.	G	C	.	.	MAF_USDA=24.118
NC_035078.1	51179311	.	G	T	.	.	MAF_USDA=4.918
NC_035078.1	51179331	.	C	T	.	.	MAF_INRAE=30.833;MAF_USDA=28.824
NC_035078.1	51179336	.	A	G	.	.	MAF_USDA=10.0
NC_035078.1	51179353	.	T	A	.	.	MAF_INRAE=5.063;MAF_USDA=39.583
NC_035078.1	51179375	.	C	A	.	.	MAF_INRAE=3.333
NC_035078.1	51179415	.	G	A	.	.	MAF_INRAE=3.333
NC_035078.1	51179444	.	A	G	.	.	MAF_INRAE=26.667
NC_035078.1	51179508	.	C	T	.	.	MAF_INRAE=21.053;MAF_USDA=7.059
NC_035078.1	51179509	.	G	A	.	.	MAF_INRAE=20.253
NC_035078.1	51179516	.	C	A	.	.	MAF_USDA=2.083
NC_035078.1	51179589	.	C	T	.	.	MAF_USDA=8.333
NC_035078.1	51179618	.	G	T	.	.	MAF_USDA=8.333
NC_035078.1	51179639	.	G	C	.	.	MAF_USDA=11.765
NC_035078.1	51179678	.	G	T	.	.	MAF_USDA=2.083
NC_035078.1	51179721	.	A	G	.	.	MAF_INRAE=3.797;MAF_USDA=14.706
NC_035078.1	51179774	.	C	T	.	.	MAF_USDA=14.583
NC_035078.1	51179834	.	C	G	.	.	MAF_USDA=9.016
NC_035078.1	51179858	.	G	A	.	.	MAF_INRAE=4.43
NC_035078.1	51179904	.	G	A	.	.	MAF_INRAE=3.333;MAF_USDA=10.417
NC_035078.1	51179957	.	A	G	.	.	MAF_USDA=2.353
NC_035078.1	51179972	.	G	A	.	.	MAF_USDA=1.639
NC_035078.1	51179973	.	G	C	.	.	MAF_USDA=3.279
NC_035078.1	51179997	.	T	C	.	.	MAF_USDA=4.098
NC_035078.1	51179998	.	C	T	.	.	MAF_USDA=3.279
NC_035078.1	51180001	.	G	A	.	.	MAF_USDA=2.459
NC_035078.1	51180012	.	G	C	.	.	MAF_INRAE=20.253
NC_035078.1	51180065	.	A	T	.	.	MAF_USDA=3.279
NC_035078.1	51180079	.	A	C	.	.	MAF_INRAE=27.215;MAF_USDA=43.529
NC_035078.1	51180093	.	T	C	.	.	MAF_INRAE=27.215;MAF_USDA=37.647
NC_035078.1	51180103	.	G	C	.	.	MAF_USDA=9.836
NC_035078.1	51180122	.	C	A	.	.	MAF_USDA=1.639
NC_035078.1	51180147	.	G	A	.	.	MAF_INRAE=3.797;MAF_USDA=16.471
NC_035078.1	51180169	.	A	G	.	.	MAF_INRAE=20.886;MAF_USDA=44.118
NC_035078.1	51180316	.	C	T	.	.	MAF_USDA=15.294
NC_035078.1	51180361	.	G	A	.	.	MAF_USDA=3.529
NC_035078.1	51180452	.	G	A	.	.	MAF_USDA=4.918
NC_035078.1	51180510	.	T	G	.	.	MAF_USDA=2.083
NC_035078.1	51180534	.	C	A	.	.	MAF_USDA=4.098
NC_035078.1	51180541	.	G	A	.	.	MAF_USDA=1.639
NC_035078.1	51180577	.	G	C	.	.	MAF_USDA=9.016
NC_035078.1	51180625	.	C	A	.	.	MAF_INRAE=3.333;MAF_USDA=8.235
NC_035078.1	51180732	.	C	A	.	.	MAF_USDA=2.459
NC_035078.1	51180776	.	T	C	.	.	MAF_USDA=9.016
NC_035078.1	51180850	.	T	A	.	.	MAF_USDA=12.941
NC_035078.1	51180886	.	A	T	.	.	MAF_INRAE=12.658;MAF_USDA=2.083
NC_035078.1	51180958	.	G	A	.	.	MAF_USDA=19.048
NC_035078.1	51181034	.	C	T	.	.	MAF_USDA=6.25
NC_035078.1	51181164	.	T	A	.	.	MAF_INRAE=14.557;MAF_USDA=2.5
NC_035078.1	51181181	.	T	C	.	.	MAF_USDA=1.667
NC_035078.1	51181186	.	T	G	.	.	MAF_USDA=30.357
NC_035078.1	51181202	.	A	T	.	.	MAF_USDA=31.765
NC_035078.1	51181203	.	A	G	.	.	MAF_USDA=31.176
NC_035078.1	51181218	.	C	T	.	.	MAF_USDA=7.647
NC_035078.1	51181367	.	A	G	.	.	MAF_INRAE=21.053;MAF_USDA=47.024
NC_035078.1	51181400	.	T	C	.	.	MAF_USDA=6.557
NC_035078.1	51181451	.	A	C	.	.	MAF_USDA=7.647
NC_035078.1	51181483	.	T	A	.	.	MAF_INRAE=21.053;MAF_USDA=39.412
NC_035078.1	51181518	.	A	C	.	.	MAF_INRAE=21.053;MAF_USDA=40.588
NC_035078.1	51181531	.	G	T	.	.	MAF_INRAE=21.053;MAF_USDA=42.353
NC_035078.1	51181546	.	A	G	.	.	MAF_USDA=23.529
NC_035078.1	51181558	.	T	C	.	.	MAF_INRAE=22.785
NC_035078.1	51181636	.	G	T	.	.	MAF_USDA=3.279
NC_035078.1	51181678	.	A	C	.	.	MAF_INRAE=12.658;MAF_USDA=2.083
NC_035078.1	51181682	.	G	T	.	.	MAF_USDA=40.588
NC_035078.1	51181838	.	G	C	.	.	MAF_USDA=2.083
NC_035078.1	51181912	.	T	C	.	.	MAF_USDA=1.639
NC_035078.1	51181921	.	C	A	.	.	MAF_INRAE=13.291
NC_035078.1	51181922	.	C	A	.	.	MAF_INRAE=15.833
NC_035078.1	51181925	.	G	A	.	.	MAF_USDA=2.941
NC_035078.1	51181935	.	A	G	.	.	MAF_USDA=6.25
NC_035078.1	51181996	.	G	C	.	.	MAF_USDA=1.639
NC_035078.1	51182005	.	A	T	.	.	MAF_USDA=2.353
NC_035078.1	51182009	.	T	G	.	.	MAF_INRAE=3.333;MAF_USDA=4.167
NC_035078.1	51182046	.	T	G	.	.	MAF_USDA=1.639
NC_035078.1	51182251	.	T	G	.	.	MAF_USDA=1.639
NC_035078.1	51182294	.	T	A	.	.	MAF_USDA=1.639
NC_035078.1	51182322	.	C	G	.	.	MAF_INRAE=25.949;MAF_USDA=26.471
NC_035078.1	51182338	.	G	C	.	.	MAF_INRAE=21.053;MAF_USDA=26.471
NC_035078.1	51182340	.	C	A	.	.	MAF_USDA=4.098
NC_035078.1	51182353	.	C	A	.	.	MAF_INRAE=21.053;MAF_USDA=31.707
NC_035078.1	51182355	.	A	C	.	.	MAF_USDA=27.647
NC_035078.1	51182388	.	A	C	.	.	MAF_INRAE=21.053;MAF_USDA=27.647
NC_035078.1	51182390	.	T	A	.	.	MAF_USDA=27.647
NC_035078.1	51182515	.	T	G	.	.	MAF_USDA=2.353
NC_035078.1	51182522	.	T	G	.	.	MAF_USDA=4.918
NC_035078.1	51182565	.	C	T	.	.	MAF_INRAE=3.333;MAF_USDA=2.459
NC_035078.1	51182678	.	T	A	.	.	MAF_USDA=2.353
NC_035078.1	51182683	.	T	G	.	.	MAF_USDA=2.459
NC_035078.1	51182689	.	T	C	.	.	MAF_USDA=2.459
NC_035078.1	51182796	.	A	C	.	.	MAF_USDA=1.639
NC_035078.1	51182808	.	T	G	.	.	MAF_USDA=2.941
NC_035078.1	51182816	.	A	C	.	.	MAF_USDA=5.738
NC_035078.1	51182822	.	C	T	.	.	MAF_USDA=4.118
NC_035078.1	51182877	.	G	A	.	.	MAF_INRAE=21.053;MAF_USDA=11.905
NC_035078.1	51182947	.	C	T	.	.	MAF_USDA=3.279
NC_035078.1	51183033	.	T	C	.	.	MAF_USDA=3.279
NC_035078.1	51183035	.	C	A	.	.	MAF_INRAE=8.228;MAF_USDA=35.882
NC_035078.1	51183050	.	T	C	.	.	MAF_USDA=4.918
NC_035078.1	51183073	.	G	A	.	.	MAF_USDA=1.639
NC_035078.1	51183120	.	T	A	.	.	MAF_USDA=2.353
NC_035078.1	51183323	.	G	A	.	.	MAF_INRAE=3.333;MAF_USDA=4.167
NC_035078.1	51183328	.	G	A	.	.	MAF_INRAE=21.053;MAF_USDA=15.294
NC_035078.1	51183345	.	C	T	.	.	MAF_USDA=4.918
NC_035078.1	51183362	.	G	A	.	.	MAF_INRAE=15.823;MAF_USDA=4.706
NC_035078.1	51183374	.	T	C	.	.	MAF_USDA=4.918
NC_035078.1	51183432	.	T	G	.	.	MAF_USDA=21.765
NC_035078.1	51183445	.	C	T	.	.	MAF_USDA=21.765
NC_035078.1	51183517	.	G	T	.	.	MAF_USDA=21.176
NC_035078.1	51183532	.	G	A	.	.	MAF_USDA=2.353
NC_035078.1	51183583	.	T	A	.	.	MAF_USDA=1.639
NC_035078.1	51183585	.	C	T	.	.	MAF_INRAE=21.053;MAF_USDA=7.059
NC_035078.1	51183598	.	G	A	.	.	MAF_USDA=2.941
NC_035078.1	51183616	.	C	T	.	.	MAF_USDA=2.941
NC_035078.1	51183626	.	A	G	.	.	MAF_USDA=2.353
NC_035078.1	51183641	.	A	C	.	.	MAF_USDA=2.353
NC_035078.1	51183665	.	C	T	.	.	MAF_USDA=2.353
NC_035078.1	51183668	.	A	T	.	.	MAF_USDA=3.279
NC_035078.1	51183699	.	G	A	.	.	MAF_USDA=5.294
NC_035078.1	51183703	.	T	G	.	.	MAF_USDA=2.353
NC_035078.1	51183758	.	G	A	.	.	MAF_USDA=3.279
NC_035078.1	51183780	.	A	G	.	.	MAF_USDA=2.353
NC_035078.1	51183840	.	T	G	.	.	MAF_USDA=2.41
NC_035078.1	51183860	.	A	T	.	.	MAF_USDA=2.41
NC_035078.1	51183865	.	T	G	.	.	MAF_INRAE=21.053;MAF_USDA=10.714
NC_035078.1	51183876	.	T	C	.	.	MAF_INRAE=21.053;MAF_USDA=17.059
NC_035078.1	51183881	.	C	T	.	.	MAF_INRAE=21.053;MAF_USDA=27.647
NC_035078.1	51183969	.	T	A	.	.	MAF_USDA=1.639
NC_035078.1	51184001	.	T	G	.	.	MAF_USDA=2.353
NC_035078.1	51184002	.	T	G	.	.	MAF_USDA=2.353
NC_035078.1	51184003	.	A	C	.	.	MAF_USDA=4.918
NC_035078.1	51184190	.	A	G	.	.	MAF_INRAE=21.053;MAF_USDA=28.235
NC_035078.1	51184227	.	C	T	.	.	MAF_USDA=4.918
NC_035078.1	51184239	.	T	C	.	.	MAF_USDA=6.25
NC_035078.1	51184260	.	T	G	.	.	MAF_USDA=4.098
NC_035078.1	51184265	.	T	G	.	.	MAF_USDA=6.25
NC_035078.1	51184327	.	T	G	.	.	MAF_INRAE=21.053;MAF_USDA=15.882
NC_035078.1	51184336	.	T	C	.	.	MAF_USDA=18.235
NC_035078.1	51184367	.	C	T	.	.	MAF_INRAE=13.291;MAF_USDA=44.118
NC_035078.1	51184427	.	G	T	.	.	MAF_INRAE=21.053;MAF_USDA=37.5
NC_035078.1	51184473	.	G	A	.	.	MAF_USDA=1.639
NC_035078.1	51184477	.	C	G	.	.	MAF_INRAE=21.053;MAF_USDA=13.529
NC_035078.1	51184492	.	T	G	.	.	MAF_INRAE=13.291;MAF_USDA=42.353
NC_035078.1	51184503	.	C	A	.	.	MAF_INRAE=20.886;MAF_USDA=13.529
NC_035078.1	51184539	.	C	T	.	.	MAF_USDA=8.333
NC_035078.1	51184589	.	C	T	.	.	MAF_INRAE=21.053;MAF_USDA=7.059
NC_035078.1	51184590	.	G	A	.	.	MAF_INRAE=5.263;MAF_USDA=1.765
NC_035078.1	51184672	.	G	A	.	.	MAF_USDA=5.294
NC_035078.1	51184688	.	C	G	.	.	MAF_INRAE=13.291;MAF_USDA=38.824
NC_035078.1	51184719	.	T	A	.	.	MAF_USDA=1.639
NC_035078.1	51184746	.	G	A	.	.	MAF_USDA=4.098
NC_035078.1	51184765	.	T	G	.	.	MAF_INRAE=13.291;MAF_USDA=37.059
NC_035078.1	51184766	.	T	A	.	.	MAF_USDA=1.639
NC_035078.1	51184780	.	C	G	.	.	MAF_INRAE=13.291;MAF_USDA=36.471
NC_035078.1	51184785	.	A	C	.	.	MAF_INRAE=22.785;MAF_USDA=4.118
NC_035078.1	51184787	.	C	T	.	.	MAF_INRAE=33.333;MAF_USDA=6.471
NC_035078.1	51184807	.	T	A	.	.	MAF_INRAE=34.177;MAF_USDA=19.412
NC_035078.1	51184911	.	C	A	.	.	MAF_INRAE=8.228;MAF_USDA=17.059
NC_035078.1	51184919	.	A	C	.	.	MAF_USDA=12.941
NC_035078.1	51184920	.	T	A	.	.	MAF_USDA=12.941
NC_035078.1	51184940	.	G	T	.	.	MAF_USDA=1.176
NC_035078.1	51184976	.	G	T	.	.	MAF_USDA=12.941
NC_035078.1	51185062	.	C	T	.	.	MAF_INRAE=27.848;MAF_USDA=32.353
NC_035078.1	51185080	.	A	C	.	.	MAF_USDA=3.529
NC_035078.1	51185093	.	G	T	.	.	MAF_INRAE=5.263;MAF_USDA=8.824
NC_035078.1	51185095	.	C	T	.	.	MAF_INRAE=6.962;MAF_USDA=9.412
NC_035078.1	51185125	.	A	G	.	.	MAF_USDA=6.25
NC_035078.1	51185173	.	G	A	.	.	MAF_USDA=1.667
NC_035078.1	51185286	.	G	T	.	.	MAF_INRAE=20.886;MAF_USDA=13.529
NC_035078.1	51185337	.	G	A	.	.	MAF_INRAE=3.333;MAF_USDA=3.279
NC_035078.1	51185345	.	T	C	.	.	MAF_INRAE=6.962;MAF_USDA=12.941
NC_035078.1	51185360	.	T	C	.	.	MAF_INRAE=6.962;MAF_USDA=14.118
NC_035078.1	51185373	.	C	T	.	.	MAF_USDA=1.765
NC_035078.1	51185475	.	C	A	.	.	MAF_INRAE=29.114;MAF_USDA=35.294
NC_035078.1	51185564	.	C	G	.	.	MAF_INRAE=29.114;MAF_USDA=38.235
NC_035078.1	51185659	.	A	T	.	.	MAF_INRAE=8.228;MAF_USDA=18.235
NC_035078.1	51186158	.	C	A	.	.	MAF_USDA=1.667
NC_035078.1	51186199	.	A	T	.	.	MAF_INRAE=5.263
NC_035078.1	51186247	.	G	A	.	.	MAF_USDA=4.098
NC_035078.1	51186288	.	A	T	.	.	MAF_INRAE=34.81;MAF_USDA=19.412
NC_035078.1	51186309	.	G	A	.	.	MAF_INRAE=3.333;MAF_USDA=4.167
NC_035078.1	51186353	.	T	G	.	.	MAF_INRAE=8.228;MAF_USDA=19.412
NC_035078.1	51186369	.	T	G	.	.	MAF_INRAE=21.053;MAF_USDA=25.0
NC_035078.1	51186404	.	C	T	.	.	MAF_INRAE=29.114;MAF_USDA=35.294
NC_035078.1	51186459	.	T	A	.	.	MAF_USDA=1.639
NC_035078.1	51186614	.	G	T	.	.	MAF_INRAE=6.962;MAF_USDA=7.647
NC_035078.1	51186673	.	T	G	.	.	MAF_USDA=1.176
NC_035078.1	51186696	.	A	G	.	.	MAF_INRAE=21.053;MAF_USDA=11.765
NC_035078.1	51186730	.	T	C	.	.	MAF_INRAE=3.333;MAF_USDA=3.279
NC_035078.1	51186878	.	T	C	.	.	MAF_INRAE=29.114;MAF_USDA=43.529
NC_035078.1	51187073	.	T	A	.	.	MAF_USDA=3.279
NC_035078.1	51187085	.	A	T	.	.	MAF_USDA=3.279
NC_035078.1	51187095	.	T	C	.	.	MAF_USDA=2.459
NC_035078.1	51187355	.	T	G	.	.	MAF_INRAE=12.025;MAF_USDA=14.706
NC_035078.1	51187463	.	A	G	.	.	MAF_USDA=2.459
NC_035078.1	51187521	.	G	A	.	.	MAF_INRAE=20.886;MAF_USDA=13.529
NC_035078.1	51187541	.	G	T	.	.	MAF_USDA=2.353
NC_035078.1	51187554	.	C	A	.	.	MAF_USDA=1.639
NC_035078.1	51187561	.	T	C	.	.	MAF_INRAE=13.291;MAF_USDA=23.529
NC_035078.1	51187816	.	G	A	.	.	MAF_INRAE=21.053;MAF_USDA=7.059
NC_035078.1	51187844	.	G	A	.	.	MAF_USDA=8.235
NC_035078.1	51187894	.	G	A	.	.	MAF_USDA=2.459
NC_035078.1	51187915	.	A	T	.	.	MAF_USDA=4.098
NC_035078.1	51187918	.	C	A	.	.	MAF_USDA=4.706
NC_035078.1	51188016	.	G	A	.	.	MAF_USDA=2.941
NC_035078.1	51188024	.	A	G	.	.	MAF_INRAE=27.848;MAF_USDA=41.176
NC_035078.1	51188108	.	T	A	.	.	MAF_INRAE=8.228;MAF_USDA=17.647
NC_035078.1	51188137	.	T	G	.	.	MAF_USDA=3.279
NC_035078.1	51188140	.	G	C	.	.	MAF_INRAE=21.053;MAF_USDA=7.059
NC_035078.1	51188215	.	G	A	.	.	MAF_INRAE=20.886;MAF_USDA=13.529
NC_035078.1	51188263	.	C	T	.	.	MAF_INRAE=13.291
NC_035078.1	51188276	.	A	G	.	.	MAF_INRAE=22.5;MAF_USDA=13.529
NC_035078.1	51188279	.	C	A	.	.	MAF_USDA=8.824
NC_035078.1	51188290	.	C	T	.	.	MAF_USDA=3.279
NC_035078.1	51188328	.	T	A	.	.	MAF_INRAE=20.886;MAF_USDA=12.941
NC_035078.1	51188335	.	A	T	.	.	MAF_USDA=2.459
NC_035078.1	51188355	.	G	T	.	.	MAF_USDA=6.25
NC_035078.1	51188401	.	A	T	.	.	MAF_USDA=5.882
NC_035078.1	51188415	.	A	C	.	.	MAF_USDA=2.353
NC_035078.1	51188461	.	G	A	.	.	MAF_INRAE=27.215;MAF_USDA=29.412
NC_035078.1	51188490	.	C	T	.	.	MAF_USDA=6.25
NC_035078.1	51188525	.	C	T	.	.	MAF_INRAE=8.861;MAF_USDA=19.412
NC_035078.1	51188566	.	T	C	.	.	MAF_INRAE=10.526
NC_035078.1	51188595	.	G	T	.	.	MAF_USDA=4.706
NC_035078.1	51188632	.	T	C	.	.	MAF_USDA=3.279
NC_035078.1	51188665	.	A	C	.	.	MAF_USDA=6.25
NC_035078.1	51188709	.	C	T	.	.	MAF_USDA=2.459
NC_035078.1	51188711	.	C	T	.	.	MAF_USDA=3.529
NC_035078.1	51188728	.	C	T	.	.	MAF_INRAE=22.785
NC_035078.1	51188744	.	A	G	.	.	MAF_INRAE=5.263
NC_035078.1	51188809	.	A	T	.	.	MAF_USDA=1.639
NC_035078.1	51188819	.	G	T	.	.	MAF_INRAE=22.5;MAF_USDA=33.333
NC_035078.1	51188821	.	T	A	.	.	MAF_INRAE=22.5;MAF_USDA=33.333
NC_035078.1	51188939	.	C	A	.	.	MAF_INRAE=22.152;MAF_USDA=23.529
NC_035078.1	51188950	.	A	G	.	.	MAF_USDA=2.083
NC_035078.1	51188973	.	G	A	.	.	MAF_INRAE=5.263;MAF_USDA=3.529
NC_035078.1	51189273	.	G	T	.	.	MAF_USDA=14.881
NC_035078.1	51189334	.	C	T	.	.	MAF_INRAE=23.418
NC_035078.1	51189378	.	A	G	.	.	MAF_USDA=30.952
NC_035078.1	51189380	.	G	A	.	.	MAF_USDA=6.667
NC_035078.1	51189405	.	A	C	.	.	MAF_USDA=3.279
NC_035078.1	51189469	.	A	C	.	.	MAF_INRAE=22.785
NC_035078.1	51189581	.	C	A	.	.	MAF_INRAE=5.263;MAF_USDA=6.25
NC_035078.1	51189642	.	T	C	.	.	MAF_USDA=5.357
NC_035078.1	51189678	.	C	G	.	.	MAF_INRAE=25.0;MAF_USDA=26.19
NC_035078.1	51189715	.	T	A	.	.	MAF_INRAE=24.684;MAF_USDA=21.176
NC_035078.1	51189833	.	C	G	.	.	MAF_INRAE=23.418;MAF_USDA=33.333
NC_035078.1	51189903	.	T	A	.	.	MAF_USDA=1.639
NC_035078.1	51190008	.	G	A	.	.	MAF_INRAE=3.333;MAF_USDA=4.167
NC_035078.1	51190191	.	T	G	.	.	MAF_USDA=3.39
NC_035078.1	51190366	.	T	G	.	.	MAF_INRAE=26.582;MAF_USDA=22.353
NC_035078.1	51190398	.	C	G	.	.	MAF_INRAE=20.886;MAF_USDA=13.529
NC_035078.1	51190485	.	A	T	.	.	MAF_INRAE=5.263;MAF_USDA=1.765
NC_035078.1	51190491	.	G	T	.	.	MAF_INRAE=5.263;MAF_USDA=1.765
NC_035078.1	51190588	.	A	C	.	.	MAF_USDA=7.831
NC_035078.1	51190665	.	A	G	.	.	MAF_USDA=16.667
NC_035078.1	51190736	.	T	C	.	.	MAF_USDA=1.667
NC_035078.1	51190759	.	A	T	.	.	MAF_USDA=1.667
NC_035078.1	51190772	.	A	G	.	.	MAF_USDA=1.667
NC_035078.1	51190798	.	C	A	.	.	MAF_USDA=6.818
NC_035078.1	51190835	.	A	G	.	.	MAF_USDA=4.098
NC_035078.1	51190884	.	G	A	.	.	MAF_USDA=1.639
NC_035078.1	51190898	.	C	A	.	.	MAF_INRAE=3.333;MAF_USDA=3.529
NC_035078.1	51191024	.	C	G	.	.	MAF_USDA=34.118
NC_035078.1	51191050	.	C	T	.	.	MAF_INRAE=5.263;MAF_USDA=8.333
NC_035078.1	51191058	.	C	T	.	.	MAF_USDA=2.353
NC_035078.1	51191065	.	C	T	.	.	MAF_INRAE=20.886;MAF_USDA=14.118
NC_035078.1	51191091	.	C	T	.	.	MAF_INRAE=5.263;MAF_USDA=2.941
NC_035078.1	51191186	.	C	G	.	.	MAF_USDA=2.459
NC_035078.1	51191280	.	G	A	.	.	MAF_USDA=1.176
NC_035078.1	51191315	.	T	C	.	.	MAF_INRAE=5.263;MAF_USDA=6.557
NC_035078.1	51191339	.	A	G	.	.	MAF_INRAE=22.152;MAF_USDA=18.235
NC_035078.1	51191365	.	G	A	.	.	MAF_USDA=1.639
NC_035078.1	51191391	.	G	C	.	.	MAF_INRAE=5.0;MAF_USDA=7.377
NC_035078.1	51191410	.	C	T	.	.	MAF_USDA=2.459
NC_035078.1	51191457	.	T	A	.	.	MAF_USDA=2.459
NC_035078.1	51191579	.	A	T	.	.	MAF_USDA=4.706
NC_035078.1	51191591	.	G	A	.	.	MAF_INRAE=5.0
NC_035078.1	51191598	.	A	T	.	.	MAF_INRAE=3.333;MAF_USDA=8.235
NC_035078.1	51191620	.	T	G	.	.	MAF_INRAE=3.333;MAF_USDA=14.706
NC_035078.1	51191625	.	G	A	.	.	MAF_USDA=1.639
NC_035078.1	51191639	.	C	A	.	.	MAF_INRAE=26.316;MAF_USDA=35.417
NC_035078.1	51191652	.	A	T	.	.	MAF_USDA=18.75
NC_035078.1	51191703	.	T	G	.	.	MAF_USDA=1.639
NC_035078.1	51191756	.	A	C	.	.	MAF_INRAE=5.263;MAF_USDA=8.824
NC_035078.1	51191758	.	C	T	.	.	MAF_INRAE=26.316;MAF_USDA=25.882
NC_035078.1	51191951	.	T	G	.	.	MAF_INRAE=5.0;MAF_USDA=5.738
NC_035078.1	51192041	.	C	T	.	.	MAF_USDA=2.941
NC_035078.1	51192059	.	A	C	.	.	MAF_INRAE=36.842;MAF_USDA=24.706
NC_035078.1	51192125	.	C	T	.	.	MAF_INRAE=32.278;MAF_USDA=15.574
NC_035078.1	51192200	.	G	A	.	.	MAF_USDA=4.706
NC_035078.1	51192241	.	A	T	.	.	MAF_INRAE=5.696;MAF_USDA=12.353
NC_035078.1	51192292	.	C	T	.	.	MAF_INRAE=5.696;MAF_USDA=10.714
NC_035078.1	51192391	.	T	A	.	.	MAF_INRAE=5.263;MAF_USDA=4.098
NC_035078.1	51192433	.	G	T	.	.	MAF_INRAE=5.696;MAF_USDA=10.0
NC_035078.1	51192550	.	G	T	.	.	MAF_INRAE=6.329;MAF_USDA=37.059
NC_035078.1	51192578	.	GCACGTTGGA	GCACGTTGGT	.	.	MAF_USDA=6.25
NC_035078.1	51192630	.	A	G	.	.	MAF_INRAE=5.263;MAF_USDA=15.882
NC_035078.1	51192641	.	T	C	.	.	MAF_INRAE=12.5;MAF_USDA=2.459
NC_035078.1	51192650	.	T	C	.	.	MAF_INRAE=20.886;MAF_USDA=14.706
NC_035078.1	51192680	.	G	T	.	.	MAF_USDA=8.824
NC_035078.1	51192788	.	C	A	.	.	MAF_INRAE=37.342;MAF_USDA=33.333
NC_035078.1	51192920	.	T	C	.	.	MAF_INRAE=14.167;MAF_USDA=28.235
NC_035078.1	51192924	.	TAG	TAA	.	.	MAF_USDA=6.522
NC_035078.1	51192926	.	G	A	.	.	MAF_USDA=2.459
NC_035078.1	51192927	.	A	G	.	.	MAF_USDA=2.083
NC_035078.1	51193009	.	A	G	.	.	MAF_USDA=1.639
NC_035078.1	51193020	.	T	C	.	.	MAF_INRAE=18.354;MAF_USDA=16.471
NC_035078.1	51193063	.	G	A	.	.	MAF_USDA=1.639
NC_035078.1	51193117	.	G	A	.	.	MAF_INRAE=8.228;MAF_USDA=4.706
NC_035078.1	51193256	.	C	T	.	.	MAF_INRAE=5.263;MAF_USDA=1.639
NC_035078.1	51193512	.	G	A	.	.	MAF_INRAE=2.5
NC_035078.1	51193540	.	G	A	.	.	MAF_INRAE=8.228;MAF_USDA=5.294
NC_035078.1	51193580	.	A	G	.	.	MAF_USDA=2.459
NC_035078.1	51193719	.	A	C	.	.	MAF_INRAE=18.354;MAF_USDA=39.412
NC_035078.1	51193733	.	C	T	.	.	MAF_INRAE=2.5;MAF_USDA=4.167
NC_035078.1	51193768	.	T	A	.	.	MAF_INRAE=29.747;MAF_USDA=39.412
NC_035078.1	51193840	.	T	C	.	.	MAF_INRAE=10.759;MAF_USDA=10.0
NC_035078.1	51193934	.	C	T	.	.	MAF_USDA=2.353
NC_035078.1	51193946	.	A	G	.	.	MAF_USDA=11.176
NC_035078.1	51193976	.	C	T	.	.	MAF_INRAE=10.833;MAF_USDA=18.75
NC_035078.1	51193981	.	G	A	.	.	MAF_USDA=8.235
NC_035078.1	51194117	.	G	A	.	.	MAF_INRAE=5.263;MAF_USDA=2.083
NC_035078.1	51194230	.	G	A	.	.	MAF_INRAE=5.263;MAF_USDA=1.765
NC_035078.1	51194254	.	G	A	.	.	MAF_USDA=3.279
NC_035078.1	51194322	.	A	G	.	.	MAF_USDA=4.167
NC_035078.1	51194329	.	T	C	.	.	MAF_USDA=43.75
NC_035078.1	51194392	.	A	G	.	.	MAF_USDA=4.118
NC_035078.1	51194439	.	G	T	.	.	MAF_INRAE=2.5;MAF_USDA=3.529
NC_035078.1	51194468	.	A	G	.	.	MAF_INRAE=34.81;MAF_USDA=38.235
NC_035078.1	51194523	.	C	T	.	.	MAF_INRAE=10.759;MAF_USDA=8.235
NC_035078.1	51194582	.	G	A	.	.	MAF_INRAE=10.526;MAF_USDA=2.941
NC_035078.1	51194637	.	C	A	.	.	MAF_INRAE=10.759;MAF_USDA=8.235
NC_035078.1	51194638	.	C	T	.	.	MAF_INRAE=9.167;MAF_USDA=8.824
NC_035078.1	51194678	.	T	G	.	.	MAF_INRAE=10.759;MAF_USDA=8.235
NC_035078.1	51194712	.	C	T	.	.	MAF_USDA=4.118
NC_035078.1	51194746	.	C	T	.	.	MAF_USDA=4.098
NC_035078.1	51194806	.	T	C	.	.	MAF_USDA=4.706
NC_035078.1	51194851	.	T	A	.	.	MAF_INRAE=8.333;MAF_USDA=15.217
NC_035078.1	51194860	.	C	T	.	.	MAF_INRAE=9.167;MAF_USDA=15.217
NC_035078.1	51194867	.	C	T	.	.	MAF_USDA=4.918
NC_035078.1	51194888	.	G	A	.	.	MAF_INRAE=8.333;MAF_USDA=7.059
NC_035078.1	51194893	.	A	T	.	.	MAF_USDA=4.706
NC_035078.1	51194894	.	T	A	.	.	MAF_USDA=4.706
NC_035078.1	51194922	.	G	A	.	.	MAF_INRAE=19.167;MAF_USDA=38.824
NC_035078.1	51194949	.	A	C	.	.	MAF_INRAE=6.667;MAF_USDA=5.357
NC_035078.1	51194959	.	T	G	.	.	MAF_INRAE=11.667;MAF_USDA=10.0
NC_035078.1	51194965	.	C	A	.	.	MAF_INRAE=6.667;MAF_USDA=5.882
NC_035078.1	51194966	.	A	C	.	.	MAF_USDA=1.639
NC_035078.1	51194968	.	T	A	.	.	MAF_INRAE=3.333
NC_035078.1	51194995	.	T	G	.	.	MAF_INRAE=26.582;MAF_USDA=45.294
NC_035078.1	51195000	.	T	G	.	.	MAF_USDA=2.083
NC_035078.1	51195007	.	C	A	.	.	MAF_INRAE=9.167;MAF_USDA=29.167
NC_035078.1	51195017	.	GTCATAGTTGAAGTGTACCTATGATGAAAATTA	GTCATAGTTGAAGTGTACCTATGATGAAAATTG	.	.	MAF_USDA=6.25
NC_035078.1	51195062	.	C	A	.	.	MAF_USDA=2.459
NC_035078.1	51195119	.	C	G	.	.	MAF_INRAE=2.5;MAF_USDA=2.941
NC_035078.1	51195122	.	T	C	.	.	MAF_INRAE=10.526;MAF_USDA=2.353
NC_035078.1	51195197	.	G	A	.	.	MAF_USDA=6.25
NC_035078.1	51195272	.	T	C	.	.	MAF_USDA=5.738
NC_035078.1	51195332	.	G	T	.	.	MAF_INRAE=10.759;MAF_USDA=8.824
NC_035078.1	51195364	.	A	C	.	.	MAF_USDA=12.5
NC_035078.1	51195489	.	G	T	.	.	MAF_INRAE=10.759;MAF_USDA=33.529
NC_035078.1	51195578	.	G	A	.	.	MAF_INRAE=16.456;MAF_USDA=35.246
NC_035078.1	51195607	.	C	A	.	.	MAF_INRAE=27.215;MAF_USDA=49.412
NC_035078.1	51195626	.	T	C	.	.	MAF_USDA=1.639
NC_035078.1	51195628	.	G	T	.	.	MAF_INRAE=5.263
NC_035078.1	51195658	.	T	C	.	.	MAF_INRAE=8.228;MAF_USDA=14.118
NC_035078.1	51195661	.	C	T	.	.	MAF_USDA=1.639
NC_035078.1	51195714	.	G	A	.	.	MAF_INRAE=10.0;MAF_USDA=11.176
NC_035078.1	51195750	.	C	T	.	.	MAF_INRAE=10.759;MAF_USDA=8.235
NC_035078.1	51195844	.	A	T	.	.	MAF_USDA=9.167
NC_035078.1	51196090	.	C	T	.	.	MAF_USDA=2.083
NC_035078.1	51196147	.	C	T	.	.	MAF_USDA=10.0
NC_035078.1	51196153	.	G	A	.	.	MAF_INRAE=5.263
NC_035078.1	51196182	.	G	A	.	.	MAF_USDA=2.459
NC_035078.1	51196303	.	A	G	.	.	MAF_INRAE=19.62;MAF_USDA=25.882
NC_035078.1	51196364	.	C	G	.	.	MAF_USDA=4.098
NC_035078.1	51196393	.	C	A	.	.	MAF_INRAE=10.526;MAF_USDA=13.529
NC_035078.1	51196523	.	G	C	.	.	MAF_INRAE=24.051
NC_035078.1	51196598	.	C	A	.	.	MAF_INRAE=8.228;MAF_USDA=13.529
NC_035078.1	51196617	.	G	A	.	.	MAF_INRAE=10.759;MAF_USDA=8.824
NC_035078.1	51196625	.	G	A	.	.	MAF_INRAE=23.418
NC_035078.1	51196646	.	A	G	.	.	MAF_USDA=2.459
NC_035078.1	51196680	.	C	T	.	.	MAF_USDA=1.639
NC_035078.1	51196731	.	G	A	.	.	MAF_INRAE=8.333;MAF_USDA=10.0
NC_035078.1	51196778	.	A	G	.	.	MAF_USDA=1.639
NC_035078.1	51196791	.	G	A	.	.	MAF_USDA=3.279
NC_035078.1	51196828	.	G	A	.	.	MAF_USDA=7.647
NC_035078.1	51196889	.	T	C	.	.	MAF_INRAE=10.759;MAF_USDA=8.824
NC_035078.1	51196897	.	T	G	.	.	MAF_INRAE=8.228;MAF_USDA=21.765
NC_035078.1	51196991	.	G	C	.	.	MAF_INRAE=18.987;MAF_USDA=20.0
NC_035078.1	51197143	.	G	T	.	.	MAF_USDA=2.459
NC_035078.1	51197183	.	C	T	.	.	MAF_INRAE=5.263;MAF_USDA=4.167
NC_035078.1	51197194	.	T	C	.	.	MAF_USDA=6.25
NC_035078.1	51197199	.	A	G	.	.	MAF_INRAE=9.167;MAF_USDA=29.167
NC_035078.1	51197232	.	A	C	.	.	MAF_INRAE=18.354;MAF_USDA=34.706
NC_035078.1	51197354	.	G	T	.	.	MAF_INRAE=5.263;MAF_USDA=33.529
NC_035078.1	51197525	.	G	A	.	.	MAF_INRAE=5.263
NC_035078.1	51197527	.	G	A	.	.	MAF_INRAE=10.759;MAF_USDA=48.824
NC_035078.1	51197634	.	A	T	.	.	MAF_USDA=1.639
NC_035078.1	51197655	.	T	G	.	.	MAF_INRAE=10.526;MAF_USDA=37.059
NC_035078.1	51197766	.	G	C	.	.	MAF_INRAE=9.494;MAF_USDA=25.294
NC_035078.1	51197882	.	C	T	.	.	MAF_INRAE=5.263;MAF_USDA=2.083
NC_035078.1	51197974	.	C	T	.	.	MAF_USDA=2.459
NC_035078.1	51197994	.	A	G	.	.	MAF_USDA=17.647
NC_035078.1	51197995	.	C	T	.	.	MAF_USDA=14.706
NC_035078.1	51198014	.	C	T	.	.	MAF_INRAE=5.063;MAF_USDA=2.083
NC_035078.1	51198065	.	C	G	.	.	MAF_USDA=17.857
NC_035078.1	51198087	.	G	A	.	.	MAF_USDA=17.857
NC_035078.1	51198133	.	T	G	.	.	MAF_USDA=2.976
NC_035078.1	51198164	.	A	G	.	.	MAF_USDA=4.237
NC_035078.1	51198779	.	G	T	.	.	MAF_INRAE=8.333;MAF_USDA=14.583
NC_035078.1	51198800	.	G	T	.	.	MAF_USDA=22.941
NC_035078.1	51198830	.	A	C	.	.	MAF_INRAE=2.5
NC_035078.1	51198986	.	T	G	.	.	MAF_INRAE=33.544;MAF_USDA=18.235
NC_035078.1	51198994	.	C	A	.	.	MAF_INRAE=10.759;MAF_USDA=9.412
NC_035078.1	51199030	.	T	G	.	.	MAF_INRAE=2.5;MAF_USDA=4.167
NC_035078.1	51199056	.	G	T	.	.	MAF_INRAE=33.544;MAF_USDA=4.167
NC_035078.1	51199080	.	G	C	.	.	MAF_INRAE=33.544;MAF_USDA=13.529
NC_035078.1	51199121	.	C	A	.	.	MAF_USDA=4.706
NC_035078.1	51199145	.	T	G	.	.	MAF_USDA=4.098
NC_035078.1	51199266	.	G	A	.	.	MAF_INRAE=14.557;MAF_USDA=32.353
NC_035078.1	51199292	.	A	G	.	.	MAF_INRAE=24.051
NC_035078.1	51199302	.	A	G	.	.	MAF_USDA=2.459
NC_035078.1	51199394	.	A	G	.	.	MAF_INRAE=8.333
NC_035078.1	51199399	.	T	A	.	.	MAF_INRAE=1.667
NC_035078.1	51199439	.	A	G	.	.	MAF_USDA=3.279
NC_035078.1	51199562	.	G	T	.	.	MAF_USDA=2.459
NC_035078.1	51199563	.	A	C	.	.	MAF_USDA=8.197
NC_035078.1	51199573	.	G	A	.	.	MAF_INRAE=2.5;MAF_USDA=4.167
NC_035078.1	51199635	.	G	A	.	.	MAF_USDA=5.882
NC_035078.1	51199834	.	G	A	.	.	MAF_USDA=6.25
NC_035078.1	51199850	.	A	G	.	.	MAF_USDA=3.279
NC_035078.1	51199898	.	G	A	.	.	MAF_USDA=4.918
NC_035078.1	51199950	.	C	T	.	.	MAF_USDA=4.098
NC_035078.1	51200058	.	T	A	.	.	MAF_USDA=2.353
NC_035078.1	51200087	.	G	A	.	.	MAF_USDA=2.353
NC_035078.1	51200114	.	C	T	.	.	MAF_INRAE=33.544;MAF_USDA=26.471
NC_035078.1	51200127	.	C	T	.	.	MAF_INRAE=33.544;MAF_USDA=17.647
NC_035078.1	51200133	.	G	T	.	.	MAF_USDA=4.098
NC_035078.1	51200215	.	C	T	.	.	MAF_USDA=1.639
NC_035078.1	51200311	.	C	T	.	.	MAF_USDA=6.25
NC_035078.1	51200318	.	T	C	.	.	MAF_USDA=4.918
NC_035078.1	51200338	.	G	T	.	.	MAF_INRAE=8.228;MAF_USDA=4.918
NC_035078.1	51200395	.	G	C	.	.	MAF_USDA=4.918
NC_035078.1	51200424	.	G	T	.	.	MAF_USDA=4.706
NC_035078.1	51200492	.	A	T	.	.	MAF_USDA=4.918
NC_035078.1	51200527	.	G	A	.	.	MAF_INRAE=10.759;MAF_USDA=8.824
NC_035078.1	51200547	.	C	A	.	.	MAF_USDA=6.471
NC_035078.1	51200632	.	G	C	.	.	MAF_INRAE=12.658;MAF_USDA=10.0
NC_035078.1	51200633	.	T	G	.	.	MAF_INRAE=11.667;MAF_USDA=10.0
NC_035078.1	51200639	.	C	T	.	.	MAF_USDA=6.25
NC_035078.1	51200667	.	G	A	.	.	MAF_INRAE=12.658;MAF_USDA=10.0
NC_035078.1	51200759	.	C	A	.	.	MAF_INRAE=33.544;MAF_USDA=19.412
NC_035078.1	51200781	.	GACTTCGGTCA	GACTTCGGTCG	.	.	MAF_USDA=6.25
NC_035078.1	51200880	.	G	A	.	.	MAF_INRAE=20.886;MAF_USDA=29.412
NC_035078.1	51200918	.	G	A	.	.	MAF_USDA=6.25
NC_035078.1	51200978	.	C	T	.	.	MAF_USDA=1.639
NC_035078.1	51201196	.	C	A	.	.	MAF_INRAE=22.152
NC_035078.1	51201206	.	T	G	.	.	MAF_USDA=4.706
NC_035078.1	51201254	.	G	A	.	.	MAF_INRAE=25.316;MAF_USDA=4.118
NC_035078.1	51201333	.	C	T	.	.	MAF_INRAE=12.658;MAF_USDA=10.0
NC_035078.1	51201335	.	T	G	.	.	MAF_USDA=4.098
NC_035078.1	51201343	.	T	C	.	.	MAF_USDA=3.279
NC_035078.1	51201368	.	C	G	.	.	MAF_USDA=6.25
NC_035078.1	51201427	.	C	G	.	.	MAF_INRAE=7.5;MAF_USDA=5.357
NC_035078.1	51201455	.	A	C	.	.	MAF_INRAE=33.544;MAF_USDA=14.706
NC_035078.1	51201490	.	A	T	.	.	MAF_INRAE=20.886
NC_035078.1	51201500	.	T	C	.	.	MAF_INRAE=5.263
NC_035078.1	51201589	.	A	G	.	.	MAF_INRAE=8.333;MAF_USDA=5.294
NC_035078.1	51201595	.	G	A	.	.	MAF_USDA=1.639
NC_035078.1	51201602	.	C	G	.	.	MAF_USDA=1.639
NC_035078.1	51201615	.	C	T	.	.	MAF_USDA=9.836
NC_035078.1	51201632	.	C	A	.	.	MAF_USDA=4.098
NC_035078.1	51201642	.	C	T	.	.	MAF_USDA=3.279
NC_035078.1	51201678	.	G	T	.	.	MAF_INRAE=13.291;MAF_USDA=28.824
NC_035078.1	51201771	.	T	A	.	.	MAF_INRAE=23.418
NC_035078.1	51201936	.	A	G	.	.	MAF_INRAE=14.557;MAF_USDA=38.824
NC_035078.1	51202268	.	T	G	.	.	MAF_USDA=1.639
NC_035078.1	51202299	.	A	T	.	.	MAF_USDA=1.639
NC_035078.1	51202317	.	G	A	.	.	MAF_INRAE=8.333;MAF_USDA=5.294
NC_035078.1	51202384	.	A	T	.	.	MAF_USDA=4.918
NC_035078.1	51202404	.	A	C	.	.	MAF_INRAE=34.177;MAF_USDA=15.294
NC_035078.1	51202608	.	A	T	.	.	MAF_INRAE=4.43
NC_035078.1	51202716	.	A	T	.	.	MAF_USDA=3.279
NC_035078.1	51202777	.	G	A	.	.	MAF_INRAE=33.544;MAF_USDA=15.882
NC_035078.1	51202850	.	A	T	.	.	MAF_USDA=3.279
NC_035078.1	51202880	.	G	A	.	.	MAF_INRAE=33.544;MAF_USDA=18.235
NC_035078.1	51203003	.	C	T	.	.	MAF_USDA=1.639
NC_035078.1	51203009	.	A	G	.	.	MAF_USDA=1.639
NC_035078.1	51203096	.	G	T	.	.	MAF_USDA=2.459
NC_035078.1	51203142	.	A	C	.	.	MAF_INRAE=2.5
NC_035078.1	51203189	.	T	A	.	.	MAF_USDA=5.882
NC_035078.1	51203201	.	G	A	.	.	MAF_INRAE=13.291;MAF_USDA=18.235
NC_035078.1	51203209	.	G	A	.	.	MAF_USDA=1.639
NC_035078.1	51203237	.	C	T	.	.	MAF_USDA=1.639
NC_035078.1	51203242	.	T	G	.	.	MAF_USDA=10.656
NC_035078.1	51203291	.	C	A	.	.	MAF_INRAE=12.5
NC_035078.1	51203302	.	C	T	.	.	MAF_INRAE=34.81;MAF_USDA=16.471
NC_035078.1	51203314	.	C	T	.	.	MAF_INRAE=34.81;MAF_USDA=15.294
NC_035078.1	51203320	.	G	A	.	.	MAF_INRAE=34.81;MAF_USDA=17.647
NC_035078.1	51203332	.	T	C	.	.	MAF_INRAE=32.911;MAF_USDA=7.647
NC_035078.1	51203363	.	T	G	.	.	MAF_USDA=2.459
NC_035078.1	51203371	.	G	T	.	.	MAF_USDA=1.639
NC_035078.1	51203375	.	G	A	.	.	MAF_USDA=2.459
NC_035078.1	51203390	.	C	T	.	.	MAF_INRAE=8.333;MAF_USDA=5.294
NC_035078.1	51203391	.	G	A	.	.	MAF_USDA=1.639
NC_035078.1	51203399	.	G	A	.	.	MAF_INRAE=8.333;MAF_USDA=5.294
NC_035078.1	51203401	.	ATCTCTCC	ATCTCTCA	.	.	MAF_USDA=2.174
NC_035078.1	51203408	.	C	A	.	.	MAF_USDA=10.656
NC_035078.1	51203426	.	C	G	.	.	MAF_INRAE=8.333;MAF_USDA=5.294
NC_035078.1	51203635	.	A	T	.	.	MAF_INRAE=5.263;MAF_USDA=2.083
NC_035078.1	51203704	.	C	T	.	.	MAF_USDA=4.098
NC_035078.1	51203730	.	T	C	.	.	MAF_INRAE=31.013;MAF_USDA=24.167
NC_035078.1	51203732	.	C	T	.	.	MAF_USDA=4.098
NC_035078.1	51203781	.	C	T	.	.	MAF_INRAE=8.333;MAF_USDA=5.882
NC_035078.1	51203807	.	A	C	.	.	MAF_USDA=1.639
NC_035078.1	51203816	.	A	C	.	.	MAF_INRAE=9.494;MAF_USDA=5.882
NC_035078.1	51203834	.	C	A	.	.	MAF_USDA=6.25
NC_035078.1	51203876	.	T	C	.	.	MAF_INRAE=9.494;MAF_USDA=5.882
NC_035078.1	51203916	.	T	C	.	.	MAF_USDA=4.918
NC_035078.1	51203928	.	G	A	.	.	MAF_USDA=2.459
NC_035078.1	51204045	.	G	T	.	.	MAF_INRAE=33.544
NC_035078.1	51204236	.	T	C	.	.	MAF_INRAE=12.5
NC_035078.1	51204273	.	G	A	.	.	MAF_INRAE=8.333;MAF_USDA=5.294
NC_035078.1	51204298	.	T	G	.	.	MAF_USDA=5.738
NC_035078.1	51204323	.	A	G	.	.	MAF_USDA=5.882
NC_035078.1	51204340	.	C	A	.	.	MAF_USDA=2.459
NC_035078.1	51204351	.	C	A	.	.	MAF_INRAE=8.228;MAF_USDA=4.918
NC_035078.1	51204586	.	C	T	.	.	MAF_USDA=2.542
NC_035078.1	51204621	.	G	A	.	.	MAF_INRAE=21.053;MAF_USDA=10.588
NC_035078.1	51204641	.	A	C	.	.	MAF_USDA=1.639
NC_035078.1	51204685	.	G	A	.	.	MAF_INRAE=27.215;MAF_USDA=48.824
NC_035078.1	51204764	.	C	T	.	.	MAF_INRAE=12.025;MAF_USDA=28.235
NC_035078.1	51204772	.	G	A	.	.	MAF_USDA=1.639
NC_035078.1	51204791	.	G	A	.	.	MAF_INRAE=33.544;MAF_USDA=14.118
NC_035078.1	51204793	.	C	A	.	.	MAF_INRAE=24.167
NC_035078.1	51204844	.	G	A	.	.	MAF_USDA=1.639
NC_035078.1	51204845	.	A	C	.	.	MAF_INRAE=7.595;MAF_USDA=34.706
NC_035078.1	51204904	.	T	A	.	.	MAF_INRAE=34.177;MAF_USDA=4.167
NC_035078.1	51204905	.	G	A	.	.	MAF_INRAE=9.167;MAF_USDA=38.824
NC_035078.1	51204906	.	T	A	.	.	MAF_USDA=3.529
NC_035078.1	51205001	.	T	A	.	.	MAF_USDA=4.706
NC_035078.1	51205020	.	G	T	.	.	MAF_INRAE=33.544;MAF_USDA=11.765
NC_035078.1	51205082	.	G	T	.	.	MAF_INRAE=34.177;MAF_USDA=11.176
NC_035078.1	51205222	.	C	T	.	.	MAF_INRAE=11.667
NC_035078.1	51205229	.	G	T	.	.	MAF_INRAE=10.526;MAF_USDA=4.167
NC_035078.1	51205254	.	C	T	.	.	MAF_USDA=2.941
NC_035078.1	51205392	.	A	T	.	.	MAF_INRAE=27.215;MAF_USDA=47.059
NC_035078.1	51205498	.	C	A	.	.	MAF_INRAE=27.215;MAF_USDA=45.882
NC_035078.1	51205551	.	C	T	.	.	MAF_INRAE=29.167;MAF_USDA=13.529
NC_035078.1	51205611	.	C	T	.	.	MAF_INRAE=3.333;MAF_USDA=4.918
NC_035078.1	51205612	.	G	A	.	.	MAF_INRAE=23.418;MAF_USDA=5.738
NC_035078.1	51205680	.	A	T	.	.	MAF_INRAE=20.833;MAF_USDA=45.833
NC_035078.1	51205745	.	C	A	.	.	MAF_INRAE=8.333;MAF_USDA=4.706
NC_035078.1	51205751	.	A	G	.	.	MAF_INRAE=33.544;MAF_USDA=12.941
NC_035078.1	51205754	.	C	T	.	.	MAF_INRAE=25.949;MAF_USDA=41.176
NC_035078.1	51205770	.	A	G	.	.	MAF_USDA=6.25
NC_035078.1	51205793	.	G	A	.	.	MAF_INRAE=33.544;MAF_USDA=15.882
NC_035078.1	51205803	.	C	T	.	.	MAF_INRAE=8.333;MAF_USDA=4.706
NC_035078.1	51205804	.	C	T	.	.	MAF_USDA=6.25
NC_035078.1	51205806	.	G	A	.	.	MAF_INRAE=25.949;MAF_USDA=39.412
NC_035078.1	51205845	.	G	T	.	.	MAF_USDA=21.176
NC_035078.1	51205904	.	T	A	.	.	MAF_USDA=21.176
NC_035078.1	51205923	.	T	G	.	.	MAF_USDA=4.098
NC_035078.1	51205930	.	C	G	.	.	MAF_USDA=5.294
NC_035078.1	51205980	.	T	A	.	.	MAF_INRAE=8.333;MAF_USDA=32.941
NC_035078.1	51206059	.	A	G	.	.	MAF_USDA=1.639
NC_035078.1	51206088	.	T	G	.	.	MAF_INRAE=8.333
NC_035078.1	51206157	.	A	T	.	.	MAF_USDA=11.176
NC_035078.1	51206159	.	T	G	.	.	MAF_USDA=11.176
NC_035078.1	51206160	.	T	G	.	.	MAF_USDA=11.176
NC_035078.1	51206161	.	T	C	.	.	MAF_USDA=11.176
NC_035078.1	51206167	.	G	C	.	.	MAF_INRAE=33.544;MAF_USDA=12.941
NC_035078.1	51206309	.	A	T	.	.	MAF_INRAE=2.5;MAF_USDA=4.167
NC_035078.1	51206338	.	G	T	.	.	MAF_INRAE=34.177;MAF_USDA=12.353
NC_035078.1	51206434	.	T	A	.	.	MAF_USDA=1.639
NC_035078.1	51206516	.	T	C	.	.	MAF_INRAE=24.167
NC_035078.1	51206523	.	G	A	.	.	MAF_USDA=1.639
NC_035078.1	51206526	.	G	T	.	.	MAF_INRAE=24.167
NC_035078.1	51206530	.	A	T	.	.	MAF_INRAE=7.5;MAF_USDA=14.118
NC_035078.1	51206630	.	T	A	.	.	MAF_INRAE=23.333
NC_035078.1	51206639	.	A	C	.	.	MAF_INRAE=8.333;MAF_USDA=35.294
NC_035078.1	51206700	.	T	A	.	.	MAF_INRAE=24.684;MAF_USDA=4.167
NC_035078.1	51206743	.	A	G	.	.	MAF_USDA=2.459
NC_035078.1	51206803	.	C	T	.	.	MAF_INRAE=20.833;MAF_USDA=45.833
NC_035078.1	51206830	.	G	T	.	.	MAF_INRAE=2.5;MAF_USDA=4.167
NC_035078.1	51206852	.	A	G	.	.	MAF_USDA=4.098
NC_035078.1	51206871	.	T	A	.	.	MAF_USDA=2.459
NC_035078.1	51206909	.	G	A	.	.	MAF_INRAE=26.582;MAF_USDA=46.471
NC_035078.1	51206912	.	G	A	.	.	MAF_INRAE=34.177;MAF_USDA=12.941
NC_035078.1	51207045	.	A	C	.	.	MAF_INRAE=25.0;MAF_USDA=4.167
NC_035078.1	51207062	.	C	A	.	.	MAF_INRAE=24.684;MAF_USDA=4.167
NC_035078.1	51207063	.	C	T	.	.	MAF_USDA=4.098
NC_035078.1	51207137	.	C	T	.	.	MAF_INRAE=8.333;MAF_USDA=5.294
NC_035078.1	51207157	.	G	T	.	.	MAF_INRAE=5.263;MAF_USDA=6.25
NC_035078.1	51207162	.	A	C	.	.	MAF_INRAE=5.263;MAF_USDA=6.25
NC_035078.1	51207165	.	G	A	.	.	MAF_USDA=6.25
NC_035078.1	51207166	.	T	C	.	.	MAF_USDA=6.25
NC_035078.1	51207169	.	G	T	.	.	MAF_USDA=6.25
NC_035078.1	51207174	.	A	C	.	.	MAF_INRAE=5.263;MAF_USDA=6.25
NC_035078.1	51207190	.	A	G	.	.	MAF_USDA=3.279
NC_035078.1	51207192	.	C	T	.	.	MAF_USDA=2.459
NC_035078.1	51207215	.	T	C	.	.	MAF_INRAE=41.772;MAF_USDA=4.167
NC_035078.1	51207295	.	A	C	.	.	MAF_USDA=2.5
NC_035078.1	51207307	.	G	A	.	.	MAF_USDA=4.918
NC_035078.1	51207315	.	C	T	.	.	MAF_USDA=8.333
NC_035078.1	51207323	.	T	A	.	.	MAF_USDA=8.235
NC_035078.1	51207336	.	C	T	.	.	MAF_INRAE=25.316;MAF_USDA=4.118
NC_035078.1	51207337	.	G	A	.	.	MAF_USDA=3.279
NC_035078.1	51207364	.	G	T	.	.	MAF_USDA=8.333
NC_035078.1	51207380	.	T	A	.	.	MAF_INRAE=9.167;MAF_USDA=5.294
NC_035078.1	51207390	.	C	T	.	.	MAF_USDA=2.941
NC_035078.1	51207395	.	T	G	.	.	MAF_USDA=3.279
NC_035078.1	51207437	.	C	T	.	.	MAF_INRAE=5.0;MAF_USDA=4.098
NC_035078.1	51207451	.	C	T	.	.	MAF_USDA=5.738
NC_035078.1	51207452	.	G	A	.	.	MAF_USDA=6.25
NC_035078.1	51207516	.	C	T	.	.	MAF_USDA=3.279
NC_035078.1	51207532	.	C	A	.	.	MAF_USDA=8.197
NC_035078.1	51207534	.	T	G	.	.	MAF_USDA=2.459
NC_035078.1	51207536	.	C	T	.	.	MAF_INRAE=5.263
NC_035078.1	51207537	.	G	A	.	.	MAF_USDA=1.639
NC_035078.1	51207621	.	G	A	.	.	MAF_INRAE=5.263;MAF_USDA=8.824
NC_035078.1	51207646	.	G	A	.	.	MAF_USDA=6.25
NC_035078.1	51207678	.	G	T	.	.	MAF_INRAE=13.924;MAF_USDA=27.647
NC_035078.1	51207713	.	T	G	.	.	MAF_INRAE=24.051
NC_035078.1	51207744	.	T	A	.	.	MAF_USDA=2.941
NC_035078.1	51207745	.	A	C	.	.	MAF_USDA=5.294
NC_035078.1	51207756	.	T	A	.	.	MAF_USDA=4.918
NC_035078.1	51207766	.	A	T	.	.	MAF_INRAE=33.544;MAF_USDA=13.529
NC_035078.1	51207812	.	T	C	.	.	MAF_INRAE=9.167;MAF_USDA=14.118
NC_035078.1	51207856	.	G	A	.	.	MAF_INRAE=3.797
NC_035078.1	51207878	.	T	C	.	.	MAF_USDA=5.294
NC_035078.1	51207890	.	T	C	.	.	MAF_INRAE=3.797
NC_035078.1	51207947	.	A	C	.	.	MAF_INRAE=25.949;MAF_USDA=38.824
NC_035078.1	51207957	.	C	T	.	.	MAF_INRAE=33.544;MAF_USDA=13.529
NC_035078.1	51207964	.	T	G	.	.	MAF_INRAE=5.263;MAF_USDA=8.824
NC_035078.1	51207990	.	G	T	.	.	MAF_USDA=4.918
NC_035078.1	51207998	.	T	C	.	.	MAF_INRAE=33.544;MAF_USDA=12.941
NC_035078.1	51208032	.	A	T	.	.	MAF_INRAE=33.544;MAF_USDA=4.167
NC_035078.1	51208061	.	T	G	.	.	MAF_USDA=7.647
NC_035078.1	51208093	.	T	G	.	.	MAF_USDA=1.639
NC_035078.1	51208120	.	T	C	.	.	MAF_USDA=1.639
NC_035078.1	51208121	.	G	C	.	.	MAF_USDA=1.639
NC_035078.1	51208139	.	T	C	.	.	MAF_USDA=6.25
NC_035078.1	51208220	.	T	G	.	.	MAF_INRAE=27.215;MAF_USDA=44.118
NC_035078.1	51208227	.	T	C	.	.	MAF_INRAE=12.025;MAF_USDA=9.412
NC_035078.1	51208269	.	A	C	.	.	MAF_INRAE=5.263;MAF_USDA=13.934
NC_035078.1	51208287	.	C	A	.	.	MAF_INRAE=34.177;MAF_USDA=13.529
NC_035078.1	51208297	.	A	C	.	.	MAF_USDA=21.176
NC_035078.1	51208402	.	G	A	.	.	MAF_USDA=6.25
NC_035078.1	51208425	.	C	G	.	.	MAF_USDA=1.639
NC_035078.1	51208439	.	G	A	.	.	MAF_INRAE=11.392;MAF_USDA=9.412
NC_035078.1	51208696	.	C	T	.	.	MAF_USDA=6.25
NC_035078.1	51208731	.	T	G	.	.	MAF_INRAE=33.544;MAF_USDA=27.647
NC_035078.1	51208757	.	T	C	.	.	MAF_USDA=2.941
NC_035078.1	51208808	.	A	C	.	.	MAF_INRAE=9.167
NC_035078.1	51208809	.	A	T	.	.	MAF_USDA=4.167
NC_035078.1	51208844	.	A	C	.	.	MAF_INRAE=33.544;MAF_USDA=13.095
NC_035078.1	51208873	.	C	T	.	.	MAF_INRAE=11.392;MAF_USDA=9.412
NC_035078.1	51209003	.	C	T	.	.	MAF_INRAE=33.544;MAF_USDA=12.941
NC_035078.1	51209073	.	A	G	.	.	MAF_INRAE=33.544;MAF_USDA=12.941
NC_035078.1	51209087	.	T	C	.	.	MAF_INRAE=33.544;MAF_USDA=13.529
NC_035078.1	51209143	.	G	A	.	.	MAF_INRAE=7.595;MAF_USDA=44.706
NC_035078.1	51209290	.	C	G	.	.	MAF_INRAE=41.772;MAF_USDA=12.941
NC_035078.1	51209328	.	A	G	.	.	MAF_USDA=1.639
NC_035078.1	51209464	.	A	C	.	.	MAF_INRAE=33.544;MAF_USDA=14.118
NC_035078.1	51209616	.	G	A	.	.	MAF_INRAE=2.5;MAF_USDA=4.167
NC_035078.1	51209814	.	G	A	.	.	MAF_USDA=2.542
NC_035078.1	51209854	.	T	G	.	.	MAF_USDA=2.5
NC_035078.1	51209948	.	C	T	.	.	MAF_INRAE=32.911;MAF_USDA=4.167
NC_035078.1	51209952	.	A	C	.	.	MAF_INRAE=31.013;MAF_USDA=17.059
NC_035078.1	51209955	.	A	T	.	.	MAF_INRAE=25.949;MAF_USDA=4.167
NC_035078.1	51209959	.	G	T	.	.	MAF_INRAE=28.333;MAF_USDA=13.529
NC_035078.1	51210004	.	G	A	.	.	MAF_USDA=1.724
NC_035078.1	51210018	.	A	T	.	.	MAF_INRAE=5.0;MAF_USDA=5.172
NC_035078.1	51210019	.	G	C	.	.	MAF_INRAE=5.0;MAF_USDA=5.172
NC_035078.1	51210066	.	G	A	.	.	MAF_USDA=1.724
NC_035078.1	51210205	.	G	A	.	.	MAF_INRAE=21.053;MAF_USDA=26.22
NC_035078.1	51210223	.	T	C	.	.	MAF_INRAE=26.316;MAF_USDA=40.854
NC_035078.1	51210245	.	A	T	.	.	MAF_INRAE=26.316;MAF_USDA=39.583
NC_035078.1	51210279	.	T	A	.	.	MAF_USDA=10.417
NC_035078.1	51210320	.	G	A	.	.	MAF_USDA=4.098
NC_035078.1	51210343	.	G	A	.	.	MAF_INRAE=12.025;MAF_USDA=29.167
NC_035078.1	51210370	.	C	T	.	.	MAF_USDA=4.918
NC_035078.1	51210388	.	T	C	.	.	MAF_USDA=2.941
NC_035078.1	51210422	.	T	C	.	.	MAF_USDA=1.639
NC_035078.1	51210443	.	G	A	.	.	MAF_INRAE=33.544;MAF_USDA=13.529
NC_035078.1	51210470	.	T	A	.	.	MAF_INRAE=21.519;MAF_USDA=37.647
NC_035078.1	51210487	.	G	T	.	.	MAF_USDA=6.25
NC_035078.1	51210488	.	T	A	.	.	MAF_USDA=6.25
NC_035078.1	51210489	.	G	A	.	.	MAF_USDA=6.25
NC_035078.1	51210534	.	G	A	.	.	MAF_INRAE=33.544;MAF_USDA=14.118
NC_035078.1	51210570	.	C	T	.	.	MAF_INRAE=18.354;MAF_USDA=32.941
NC_035078.1	51210667	.	G	A	.	.	MAF_INRAE=12.025;MAF_USDA=20.0
NC_035078.1	51210717	.	T	A	.	.	MAF_USDA=1.639
NC_035078.1	51210720	.	G	A	.	.	MAF_USDA=10.588
NC_035078.1	51210850	.	G	A	.	.	MAF_USDA=13.529
NC_035078.1	51210885	.	ATT	ATA	.	.	MAF_USDA=47.917
NC_035078.1	51210894	.	A	C	.	.	MAF_USDA=2.083
NC_035078.1	51210897	.	A	T	.	.	MAF_USDA=6.25
NC_035078.1	51210923	.	T	C	.	.	MAF_USDA=2.459
NC_035078.1	51210929	.	C	A	.	.	MAF_USDA=18.235
NC_035078.1	51210948	.	G	A	.	.	MAF_INRAE=26.316;MAF_USDA=37.647
NC_035078.1	51210953	.	C	T	.	.	MAF_INRAE=12.025;MAF_USDA=29.167
NC_035078.1	51210991	.	T	G	.	.	MAF_INRAE=20.253;MAF_USDA=37.5
NC_035078.1	51211037	.	T	C	.	.	MAF_INRAE=21.519;MAF_USDA=35.714
NC_035078.1	51211043	.	T	C	.	.	MAF_INRAE=21.519;MAF_USDA=35.882
NC_035078.1	51211049	.	G	A	.	.	MAF_USDA=4.098
NC_035078.1	51211055	.	C	A	.	.	MAF_INRAE=22.152;MAF_USDA=35.882
NC_035078.1	51211072	.	C	T	.	.	MAF_INRAE=12.658;MAF_USDA=24.706
NC_035078.1	51211115	.	C	A	.	.	MAF_INRAE=21.519;MAF_USDA=29.167
NC_035078.1	51211171	.	A	C	.	.	MAF_INRAE=22.152;MAF_USDA=35.714
NC_035078.1	51211172	.	A	T	.	.	MAF_USDA=1.667
NC_035078.1	51211181	.	T	G	.	.	MAF_USDA=4.167
NC_035078.1	51211197	.	C	A	.	.	MAF_USDA=1.667
NC_035078.1	51211234	.	T	C	.	.	MAF_INRAE=5.263;MAF_USDA=4.167
NC_035078.1	51211265	.	A	C	.	.	MAF_USDA=5.833
NC_035078.1	51211266	.	A	T	.	.	MAF_USDA=22.917
NC_035078.1	51211268	.	T	G	.	.	MAF_USDA=16.667
NC_035078.1	51211327	.	T	C	.	.	MAF_USDA=4.098
NC_035078.1	51211530	.	C	A	.	.	MAF_INRAE=29.167;MAF_USDA=4.167
NC_035078.1	51211553	.	A	G	.	.	MAF_INRAE=21.519;MAF_USDA=35.882
NC_035078.1	51211672	.	C	T	.	.	MAF_INRAE=21.519;MAF_USDA=38.235
NC_035078.1	51211674	.	A	C	.	.	MAF_USDA=1.639
NC_035078.1	51211719	.	C	T	.	.	MAF_INRAE=33.544;MAF_USDA=13.529
NC_035078.1	51211757	.	C	T	.	.	MAF_INRAE=21.519;MAF_USDA=37.059
NC_035078.1	51211889	.	G	A	.	.	MAF_INRAE=21.519;MAF_USDA=36.471
NC_035078.1	51211926	.	C	T	.	.	MAF_INRAE=12.025;MAF_USDA=20.0
NC_035078.1	51211957	.	A	C	.	.	MAF_INRAE=22.152;MAF_USDA=37.059
NC_035078.1	51211958	.	A	C	.	.	MAF_INRAE=20.833;MAF_USDA=36.471
NC_035078.1	51211997	.	G	T	.	.	MAF_INRAE=21.519;MAF_USDA=37.5
NC_035078.1	51212086	.	T	A	.	.	MAF_INRAE=12.025;MAF_USDA=20.0
NC_035078.1	51212267	.	T	C	.	.	MAF_USDA=1.695
NC_035078.1	51212274	.	C	T	.	.	MAF_USDA=1.695
NC_035078.1	51212284	.	G	A	.	.	MAF_USDA=17.857
NC_035078.1	51212296	.	G	A	.	.	MAF_USDA=13.69
NC_035078.1	51212302	.	C	T	.	.	MAF_USDA=13.333
NC_035078.1	51212885	.	C	T	.	.	MAF_USDA=6.25
NC_035078.1	51212886	.	C	T	.	.	MAF_USDA=6.25
NC_035078.1	51212906	.	G	T	.	.	MAF_USDA=22.917
NC_035078.1	51212951	.	G	T	.	.	MAF_USDA=22.917
NC_035078.1	51212952	.	A	T	.	.	MAF_USDA=22.917
NC_035078.1	51213128	.	C	T	.	.	MAF_USDA=1.695
NC_035078.1	51213293	.	G	A	.	.	MAF_USDA=2.586
NC_035078.1	51213351	.	G	A	.	.	MAF_USDA=2.083
NC_035078.1	51213458	.	C	G	.	.	MAF_INRAE=34.177;MAF_USDA=12.941
NC_035078.1	51213463	.	G	T	.	.	MAF_USDA=5.738
NC_035078.1	51213484	.	G	T	.	.	MAF_USDA=1.176
NC_035078.1	51213504	.	G	A	.	.	MAF_USDA=4.918
NC_035078.1	51213518	.	T	A	.	.	MAF_USDA=2.459
NC_035078.1	51213520	.	T	G	.	.	MAF_INRAE=5.263;MAF_USDA=6.471
NC_035078.1	51213523	.	T	C	.	.	MAF_INRAE=5.263;MAF_USDA=9.836
NC_035078.1	51213524	.	A	C	.	.	MAF_USDA=5.738
NC_035078.1	51213538	.	A	G	.	.	MAF_USDA=8.197
NC_035078.1	51213541	.	G	A	.	.	MAF_INRAE=33.544;MAF_USDA=20.0
NC_035078.1	51213567	.	A	T	.	.	MAF_INRAE=5.0;MAF_USDA=4.918
NC_035078.1	51213575	.	T	C	.	.	MAF_USDA=6.471
NC_035078.1	51213616	.	G	T	.	.	MAF_USDA=4.918
NC_035078.1	51213639	.	A	G	.	.	MAF_INRAE=33.544;MAF_USDA=13.529
NC_035078.1	51213651	.	C	T	.	.	MAF_INRAE=33.544;MAF_USDA=13.529
NC_035078.1	51213698	.	C	T	.	.	MAF_INRAE=4.167;MAF_USDA=4.918
NC_035078.1	51213700	.	G	A	.	.	MAF_USDA=9.016
NC_035078.1	51213714	.	A	C	.	.	MAF_USDA=3.279
NC_035078.1	51213787	.	G	C	.	.	MAF_USDA=2.459
NC_035078.1	51213797	.	C	T	.	.	MAF_USDA=2.459
NC_035078.1	51213853	.	G	A	.	.	MAF_USDA=15.294
NC_035078.1	51213884	.	C	G	.	.	MAF_INRAE=2.5;MAF_USDA=5.882
NC_035078.1	51213899	.	G	T	.	.	MAF_USDA=2.459
NC_035078.1	51213923	.	C	T	.	.	MAF_USDA=5.738
NC_035078.1	51214042	.	C	T	.	.	MAF_USDA=7.647
NC_035078.1	51214049	.	A	G	.	.	MAF_INRAE=10.759;MAF_USDA=12.941
NC_035078.1	51214056	.	A	T	.	.	MAF_INRAE=2.5;MAF_USDA=5.882
NC_035078.1	51214068	.	G	A	.	.	MAF_USDA=5.738
NC_035078.1	51214124	.	A	G	.	.	MAF_INRAE=33.544;MAF_USDA=12.941
NC_035078.1	51214188	.	T	C	.	.	MAF_INRAE=5.263;MAF_USDA=18.824
NC_035078.1	51214190	.	G	A	.	.	MAF_USDA=4.918
NC_035078.1	51214206	.	G	T	.	.	MAF_USDA=5.738
NC_035078.1	51214219	.	A	C	.	.	MAF_USDA=5.738
NC_035078.1	51214223	.	C	G	.	.	MAF_USDA=3.279
NC_035078.1	51214271	.	C	T	.	.	MAF_USDA=2.459
NC_035078.1	51214353	.	A	T	.	.	MAF_USDA=6.471
NC_035078.1	51214363	.	A	G	.	.	MAF_USDA=6.471
NC_035078.1	51214427	.	C	T	.	.	MAF_USDA=4.918
NC_035078.1	51214430	.	C	A	.	.	MAF_INRAE=25.316;MAF_USDA=4.118
NC_035078.1	51214457	.	G	T	.	.	MAF_USDA=2.083
NC_035078.1	51214471	.	G	C	.	.	MAF_USDA=7.059
NC_035078.1	51214483	.	G	C	.	.	MAF_USDA=6.557
NC_035078.1	51214493	.	C	T	.	.	MAF_INRAE=4.43
NC_035078.1	51214515	.	G	T	.	.	MAF_INRAE=8.228;MAF_USDA=5.882
NC_035078.1	51214533	.	A	C	.	.	MAF_USDA=6.557
NC_035078.1	51214547	.	T	A	.	.	MAF_USDA=4.918
NC_035078.1	51214709	.	C	T	.	.	MAF_INRAE=5.0;MAF_USDA=4.918
NC_035078.1	51214751	.	A	T	.	.	MAF_INRAE=4.43
NC_035078.1	51214766	.	C	T	.	.	MAF_INRAE=10.759;MAF_USDA=17.647
NC_035078.1	51214777	.	A	T	.	.	MAF_USDA=2.459
NC_035078.1	51214815	.	G	T	.	.	MAF_USDA=8.197
NC_035078.1	51214879	.	G	T	.	.	MAF_USDA=5.738
NC_035078.1	51214887	.	T	A	.	.	MAF_INRAE=10.127;MAF_USDA=17.647
NC_035078.1	51214896	.	G	A	.	.	MAF_INRAE=10.759;MAF_USDA=13.529
NC_035078.1	51214924	.	T	A	.	.	MAF_USDA=3.529
NC_035078.1	51214931	.	C	A	.	.	MAF_INRAE=10.759;MAF_USDA=13.529
NC_035078.1	51214989	.	T	C	.	.	MAF_INRAE=22.785;MAF_USDA=35.882
NC_035078.1	51215007	.	C	G	.	.	MAF_USDA=1.639
NC_035078.1	51215017	.	C	T	.	.	MAF_USDA=5.738
NC_035078.1	51215052	.	A	G	.	.	MAF_USDA=2.459
NC_035078.1	51215185	.	C	T	.	.	MAF_INRAE=10.759;MAF_USDA=8.235
NC_035078.1	51215206	.	A	G	.	.	MAF_INRAE=33.544;MAF_USDA=13.529
NC_035078.1	51215208	.	A	G	.	.	MAF_USDA=2.459
NC_035078.1	51215209	.	G	C	.	.	MAF_USDA=4.918
NC_035078.1	51215216	.	C	A	.	.	MAF_INRAE=33.544;MAF_USDA=12.941
NC_035078.1	51215217	.	A	G	.	.	MAF_INRAE=29.167;MAF_USDA=12.941
NC_035078.1	51215238	.	C	A	.	.	MAF_INRAE=33.544;MAF_USDA=13.529
NC_035078.1	51215242	.	C	G	.	.	MAF_USDA=2.459
NC_035078.1	51215311	.	CACATTC	CACATTG	.	.	MAF_USDA=16.667
NC_035078.1	51215317	.	C	G	.	.	MAF_INRAE=29.167;MAF_USDA=23.77
NC_035078.1	51215319	.	T	C	.	.	MAF_USDA=1.639
NC_035078.1	51215353	.	T	A	.	.	MAF_INRAE=3.333;MAF_USDA=2.459
NC_035078.1	51215354	.	A	T	.	.	MAF_USDA=1.639
NC_035078.1	51215367	.	C	T	.	.	MAF_INRAE=8.333;MAF_USDA=6.471
NC_035078.1	51215369	.	T	C	.	.	MAF_INRAE=33.544;MAF_USDA=13.529
NC_035078.1	51215397	.	C	A	.	.	MAF_USDA=4.098
NC_035078.1	51215419	.	A	G	.	.	MAF_INRAE=23.418
NC_035078.1	51215433	.	T	G	.	.	MAF_USDA=1.639
NC_035078.1	51215443	.	T	G	.	.	MAF_INRAE=10.759;MAF_USDA=8.824
NC_035078.1	51215459	.	G	T	.	.	MAF_INRAE=5.263
NC_035078.1	51215492	.	T	G	.	.	MAF_INRAE=33.544;MAF_USDA=14.118
NC_035078.1	51215522	.	T	A	.	.	MAF_USDA=1.639
NC_035078.1	51215581	.	C	A	.	.	MAF_INRAE=23.418
NC_035078.1	51215600	.	T	A	.	.	MAF_INRAE=10.759;MAF_USDA=8.824
NC_035078.1	51215670	.	C	A	.	.	MAF_USDA=2.459
NC_035078.1	51215692	.	C	G	.	.	MAF_INRAE=10.526;MAF_USDA=2.941
NC_035078.1	51215704	.	A	T	.	.	MAF_USDA=4.918
NC_035078.1	51215712	.	G	C	.	.	MAF_INRAE=8.333;MAF_USDA=14.583
NC_035078.1	51215713	.	A	G	.	.	MAF_USDA=4.918
NC_035078.1	51215739	.	T	C	.	.	MAF_INRAE=5.263
NC_035078.1	51215746	.	A	C	.	.	MAF_USDA=4.098
NC_035078.1	51215775	.	A	G	.	.	MAF_USDA=2.459
NC_035078.1	51215867	.	G	C	.	.	MAF_INRAE=7.595;MAF_USDA=5.952
NC_035078.1	51215895	.	G	A	.	.	MAF_INRAE=47.368;MAF_USDA=20.0
NC_035078.1	51215925	.	G	T	.	.	MAF_USDA=25.0
NC_035078.1	51215926	.	G	A	.	.	MAF_USDA=25.0
NC_035078.1	51215997	.	A	G	.	.	MAF_USDA=18.75
NC_035078.1	51216006	.	A	C	.	.	MAF_USDA=14.583
NC_035078.1	51216102	.	T	C	.	.	MAF_INRAE=47.368;MAF_USDA=6.25
NC_035078.1	51216439	.	C	T	.	.	MAF_USDA=30.435
NC_035078.1	51216440	.	G	A	.	.	MAF_USDA=6.522
NC_035078.1	51216445	.	A	T	.	.	MAF_USDA=6.522
NC_035078.1	51216453	.	G	T	.	.	MAF_USDA=10.87
NC_035078.1	51216491	.	T	C	.	.	MAF_USDA=20.833
NC_035078.1	51216517	.	T	A	.	.	MAF_USDA=12.5
NC_035078.1	51216542	.	A	C	.	.	MAF_USDA=18.75
NC_035078.1	51216567	.	G	A	.	.	MAF_USDA=12.5
NC_035078.1	51216621	.	C	T	.	.	MAF_USDA=4.098
NC_035078.1	51216641	.	C	T	.	.	MAF_INRAE=7.5;MAF_USDA=6.471
NC_035078.1	51216645	.	G	A	.	.	MAF_USDA=1.639
NC_035078.1	51216661	.	A	G	.	.	MAF_INRAE=10.526
NC_035078.1	51216728	.	C	T	.	.	MAF_USDA=5.738
NC_035078.1	51216755	.	C	T	.	.	MAF_USDA=2.459
NC_035078.1	51216756	.	G	C	.	.	MAF_USDA=4.118
NC_035078.1	51216786	.	A	C	.	.	MAF_USDA=5.738
NC_035078.1	51216813	.	T	C	.	.	MAF_USDA=4.918
NC_035078.1	51216841	.	T	A	.	.	MAF_USDA=1.639
NC_035078.1	51216848	.	A	G	.	.	MAF_USDA=3.279
NC_035078.1	51216918	.	G	T	.	.	MAF_USDA=7.377
NC_035078.1	51216964	.	C	T	.	.	MAF_USDA=1.639
NC_035078.1	51216990	.	A	G	.	.	MAF_USDA=2.459
NC_035078.1	51217097	.	G	A	.	.	MAF_USDA=2.941
NC_035078.1	51217118	.	G	A	.	.	MAF_INRAE=10.127;MAF_USDA=8.824
NC_035078.1	51217125	.	C	T	.	.	MAF_USDA=1.639
NC_035078.1	51217130	.	G	A	.	.	MAF_INRAE=10.526;MAF_USDA=31.765
NC_035078.1	51217186	.	T	G	.	.	MAF_INRAE=11.667;MAF_USDA=39.583
NC_035078.1	51217375	.	G	A	.	.	MAF_USDA=6.25
NC_035078.1	51217470	.	G	T	.	.	MAF_INRAE=5.263
NC_035078.1	51217554	.	G	A	.	.	MAF_INRAE=7.5;MAF_USDA=14.583
NC_035078.1	51217606	.	A	C	.	.	MAF_USDA=2.459
NC_035078.1	51217829	.	A	T	.	.	MAF_USDA=1.639
NC_035078.1	51217835	.	C	T	.	.	MAF_USDA=4.918
NC_035078.1	51217840	.	T	C	.	.	MAF_INRAE=11.392;MAF_USDA=45.882
NC_035078.1	51217944	.	G	T	.	.	MAF_USDA=1.639
NC_035078.1	51217994	.	T	C	.	.	MAF_INRAE=2.5;MAF_USDA=4.167
NC_035078.1	51218021	.	G	C	.	.	MAF_INRAE=5.263;MAF_USDA=3.279
NC_035078.1	51218033	.	G	A	.	.	MAF_INRAE=33.544;MAF_USDA=14.706
NC_035078.1	51218043	.	A	G	.	.	MAF_USDA=4.098
NC_035078.1	51218048	.	A	C	.	.	MAF_USDA=4.098
NC_035078.1	51218114	.	C	T	.	.	MAF_USDA=4.918
NC_035078.1	51218144	.	C	T	.	.	MAF_USDA=3.279
NC_035078.1	51218154	.	A	T	.	.	MAF_USDA=4.918
NC_035078.1	51218174	.	C	T	.	.	MAF_INRAE=34.177;MAF_USDA=19.412
NC_035078.1	51218220	.	T	G	.	.	MAF_INRAE=33.544;MAF_USDA=14.881
NC_035078.1	51218251	.	T	C	.	.	MAF_USDA=5.738
NC_035078.1	51218269	.	G	A	.	.	MAF_USDA=4.098
NC_035078.1	51218293	.	T	C	.	.	MAF_INRAE=12.025;MAF_USDA=20.0
NC_035078.1	51218305	.	T	C	.	.	MAF_INRAE=23.418;MAF_USDA=2.083
NC_035078.1	51218314	.	G	A	.	.	MAF_USDA=5.738
NC_035078.1	51218324	.	A	C	.	.	MAF_USDA=5.738
NC_035078.1	51218371	.	G	A	.	.	MAF_USDA=4.918
NC_035078.1	51218414	.	G	A	.	.	MAF_INRAE=12.5
NC_035078.1	51218447	.	G	T	.	.	MAF_USDA=4.118
NC_035078.1	51218462	.	G	A	.	.	MAF_USDA=5.738
NC_035078.1	51218526	.	G	A	.	.	MAF_INRAE=5.263;MAF_USDA=6.557
NC_035078.1	51218531	.	G	T	.	.	MAF_USDA=6.557
NC_035078.1	51218542	.	C	A	.	.	MAF_USDA=2.459
NC_035078.1	51218668	.	C	A	.	.	MAF_USDA=2.083
NC_035078.1	51218700	.	C	T	.	.	MAF_USDA=6.707
NC_035078.1	51218724	.	G	T	.	.	MAF_USDA=15.217
NC_035078.1	51218773	.	A	T	.	.	MAF_USDA=2.174
NC_035078.1	51218862	.	C	A	.	.	MAF_USDA=6.034
NC_035078.1	51218896	.	A	G	.	.	MAF_USDA=6.034
NC_035078.1	51219012	.	C	G	.	.	MAF_USDA=6.897
NC_035078.1	51219025	.	G	A	.	.	MAF_USDA=3.448
NC_035078.1	51219109	.	C	G	.	.	MAF_USDA=18.75
NC_035078.1	51219135	.	T	C	.	.	MAF_USDA=10.366
NC_035078.1	51219140	.	T	C	.	.	MAF_USDA=6.034
NC_035078.1	51219339	.	C	A	.	.	MAF_USDA=1.724
NC_035078.1	51219362	.	G	A	.	.	MAF_USDA=6.897
NC_035078.1	51219437	.	G	A	.	.	MAF_USDA=37.195
NC_035078.1	51219439	.	T	C	.	.	MAF_USDA=7.759
NC_035078.1	51219441	.	G	A	.	.	MAF_USDA=6.034
NC_035078.1	51219497	.	A	C	.	.	MAF_USDA=6.897
NC_035078.1	51219505	.	C	T	.	.	MAF_USDA=5.488
NC_035078.1	51219532	.	G	A	.	.	MAF_USDA=1.724
NC_035078.1	51219544	.	G	A	.	.	MAF_USDA=6.098
NC_035078.1	51219564	.	G	T	.	.	MAF_USDA=6.098
NC_035078.1	51219603	.	A	G	.	.	MAF_USDA=9.483
NC_035078.1	51219620	.	C	A	.	.	MAF_USDA=10.417
NC_035078.1	51219919	.	C	T	.	.	MAF_USDA=6.707
NC_035078.1	51219956	.	C	G	.	.	MAF_USDA=12.5
NC_035078.1	51219964	.	A	T	.	.	MAF_USDA=6.707
NC_035078.1	51219978	.	G	T	.	.	MAF_USDA=8.621
NC_035078.1	51220021	.	C	T	.	.	MAF_USDA=6.25
NC_035078.1	51220092	.	G	T	.	.	MAF_USDA=33.333
NC_035078.1	51220110	.	C	A	.	.	MAF_USDA=14.583
NC_035078.1	51220213	.	C	T	.	.	MAF_USDA=3.659
NC_035078.1	51220221	.	A	G	.	.	MAF_USDA=10.976
NC_035078.1	51220365	.	A	T	.	.	MAF_USDA=3.049
NC_035078.1	51220370	.	T	G	.	.	MAF_USDA=7.317
NC_035078.1	51220443	.	C	G	.	.	MAF_USDA=31.098
NC_035078.1	51220466	.	C	T	.	.	MAF_USDA=1.724
NC_035078.1	51220486	.	T	G	.	.	MAF_USDA=3.448
NC_035078.1	51220539	.	G	T	.	.	MAF_USDA=26.829
NC_035078.1	51220603	.	A	G	.	.	MAF_USDA=9.483
NC_035078.1	51220705	.	C	T	.	.	MAF_USDA=2.586
NC_035078.1	51220836	.	T	C	.	.	MAF_USDA=32.927
NC_035078.1	51220901	.	T	C	.	.	MAF_USDA=4.167
NC_035078.1	51220940	.	T	A	.	.	MAF_USDA=26.22
NC_035078.1	51220941	.	A	T	.	.	MAF_USDA=36.585
NC_035078.1	51220942	.	A	T	.	.	MAF_USDA=3.448
NC_035078.1	51221267	.	G	A	.	.	MAF_USDA=26.829
NC_035078.1	51221292	.	T	C	.	.	MAF_USDA=2.586
NC_035078.1	51221311	.	T	A	.	.	MAF_USDA=6.707
NC_035078.1	51221312	.	C	A	.	.	MAF_USDA=7.317
NC_035078.1	51221431	.	A	C	.	.	MAF_USDA=20.122
NC_035078.1	51221517	.	G	A	.	.	MAF_USDA=1.724
NC_035078.1	51221555	.	G	T	.	.	MAF_USDA=6.034
NC_035078.1	51221562	.	C	A	.	.	MAF_USDA=2.586
NC_035078.1	51221641	.	G	A	.	.	MAF_USDA=6.098
NC_035078.1	51221726	.	T	G	.	.	MAF_USDA=4.31
NC_035078.1	51221763	.	T	C	.	.	MAF_USDA=19.512
NC_035078.1	51221888	.	A	G	.	.	MAF_USDA=6.25
NC_035078.1	51221981	.	T	C	.	.	MAF_USDA=26.829
NC_035078.1	51222043	.	T	C	.	.	MAF_USDA=4.31
NC_035078.1	51222129	.	T	C	.	.	MAF_USDA=1.724
NC_035078.1	51222169	.	G	T	.	.	MAF_USDA=7.059
NC_035078.1	51222183	.	A	C	.	.	MAF_USDA=17.059
NC_035078.1	51222203	.	A	T	.	.	MAF_INRAE=34.177;MAF_USDA=14.118
NC_035078.1	51222279	.	G	A	.	.	MAF_INRAE=11.392;MAF_USDA=15.294
NC_035078.1	51222327	.	T	C	.	.	MAF_USDA=5.738
NC_035078.1	51222348	.	T	G	.	.	MAF_INRAE=10.526;MAF_USDA=2.083
NC_035078.1	51222357	.	A	C	.	.	MAF_INRAE=33.544;MAF_USDA=14.118
NC_035078.1	51222392	.	G	A	.	.	MAF_INRAE=22.785;MAF_USDA=31.176
NC_035078.1	51222422	.	G	A	.	.	MAF_USDA=1.639
NC_035078.1	51222543	.	C	T	.	.	MAF_INRAE=10.526;MAF_USDA=3.529
NC_035078.1	51222649	.	G	A	.	.	MAF_INRAE=2.5;MAF_USDA=4.167
NC_035078.1	51222776	.	G	A	.	.	MAF_INRAE=5.263
NC_035078.1	51222857	.	T	A	.	.	MAF_INRAE=4.43;MAF_USDA=17.391
NC_035078.1	51222904	.	A	T	.	.	MAF_INRAE=21.053;MAF_USDA=2.083
NC_035078.1	51222920	.	T	A	.	.	MAF_INRAE=16.456
NC_035078.1	51222925	.	T	C	.	.	MAF_INRAE=5.0
NC_035078.1	51222987	.	T	C	.	.	MAF_INRAE=24.051
NC_035078.1	51223005	.	C	A	.	.	MAF_USDA=5.0
NC_035078.1	51223054	.	T	C	.	.	MAF_INRAE=16.456;MAF_USDA=35.714
NC_035078.1	51223099	.	G	A	.	.	MAF_INRAE=17.089;MAF_USDA=35.714
NC_035078.1	51223103	.	G	A	.	.	MAF_USDA=5.833
NC_035078.1	51223137	.	T	C	.	.	MAF_INRAE=17.089;MAF_USDA=35.714
NC_035078.1	51223176	.	G	A	.	.	MAF_INRAE=3.333;MAF_USDA=5.833
NC_035078.1	51223255	.	G	A	.	.	MAF_INRAE=32.911;MAF_USDA=14.881
NC_035078.1	51223352	.	C	T	.	.	MAF_INRAE=16.456;MAF_USDA=35.714
NC_035078.1	51223363	.	T	A	.	.	MAF_INRAE=12.5
NC_035078.1	51223387	.	T	A	.	.	MAF_USDA=6.667
NC_035078.1	51223484	.	T	C	.	.	MAF_INRAE=17.089
NC_035078.1	51223525	.	T	C	.	.	MAF_INRAE=4.43;MAF_USDA=22.353
NC_035078.1	51223586	.	A	G	.	.	MAF_INRAE=5.263;MAF_USDA=4.098
NC_035078.1	51223771	.	C	T	.	.	MAF_USDA=3.279
NC_035078.1	51223792	.	GAAAAAAAAT	GAAAAAAAAA	.	.	MAF_USDA=35.417
NC_035078.1	51223801	.	T	A	.	.	MAF_INRAE=17.5;MAF_USDA=24.167
NC_035078.1	51223842	.	G	A	.	.	MAF_INRAE=5.263
NC_035078.1	51223873	.	G	T	.	.	MAF_USDA=2.353
NC_035078.1	51223908	.	G	A	.	.	MAF_INRAE=33.544;MAF_USDA=14.706
NC_035078.1	51223920	.	G	C	.	.	MAF_USDA=1.667
NC_035078.1	51224048	.	C	A	.	.	MAF_INRAE=8.228;MAF_USDA=5.294
NC_035078.1	51224082	.	T	A	.	.	MAF_USDA=6.557
NC_035078.1	51224108	.	A	G	.	.	MAF_INRAE=16.456;MAF_USDA=34.118
NC_035078.1	51224118	.	G	T	.	.	MAF_INRAE=2.5;MAF_USDA=4.167
NC_035078.1	51224189	.	A	T	.	.	MAF_USDA=6.25
NC_035078.1	51224325	.	T	C	.	.	MAF_INRAE=4.43;MAF_USDA=38.824
NC_035078.1	51224338	.	T	C	.	.	MAF_INRAE=8.228;MAF_USDA=5.294
NC_035078.1	51224391	.	C	T	.	.	MAF_USDA=1.639
NC_035078.1	51224414	.	A	G	.	.	MAF_INRAE=16.456;MAF_USDA=33.529
NC_035078.1	51224415	.	A	G	.	.	MAF_INRAE=11.667;MAF_USDA=34.118
NC_035078.1	51224452	.	G	T	.	.	MAF_USDA=3.279
NC_035078.1	51224475	.	T	G	.	.	MAF_INRAE=5.263
NC_035078.1	51224626	.	A	G	.	.	MAF_USDA=5.738
NC_035078.1	51224669	.	G	T	.	.	MAF_INRAE=4.43;MAF_USDA=38.824
NC_035078.1	51224673	.	G	C	.	.	MAF_INRAE=5.833;MAF_USDA=5.294
NC_035078.1	51224679	.	T	A	.	.	MAF_INRAE=8.333;MAF_USDA=4.706
NC_035078.1	51224713	.	A	T	.	.	MAF_INRAE=33.544;MAF_USDA=14.706
NC_035078.1	51224716	.	G	A	.	.	MAF_USDA=4.098
NC_035078.1	51224787	.	GATCAGCTATTCAGGAGTCTTATGGCTTGA	GATCAGCTATTCAGGAGTCTTATGGCTTGG	.	.	MAF_USDA=37.5
NC_035078.1	51224858	.	A	C	.	.	MAF_INRAE=9.167;MAF_USDA=4.706
NC_035078.1	51224869	.	G	A	.	.	MAF_USDA=1.639
NC_035078.1	51224898	.	A	C	.	.	MAF_INRAE=5.263
NC_035078.1	51224988	.	T	C	.	.	MAF_INRAE=16.456;MAF_USDA=34.118
NC_035078.1	51225040	.	C	T	.	.	MAF_INRAE=33.544;MAF_USDA=14.118
NC_035078.1	51225052	.	C	A	.	.	MAF_INRAE=33.544;MAF_USDA=14.118
NC_035078.1	51225167	.	T	C	.	.	MAF_INRAE=7.595;MAF_USDA=7.647
NC_035078.1	51225173	.	A	G	.	.	MAF_INRAE=7.595;MAF_USDA=7.647
NC_035078.1	51225188	.	C	T	.	.	MAF_USDA=3.279
NC_035078.1	51225373	.	G	A	.	.	MAF_INRAE=33.544;MAF_USDA=14.118
NC_035078.1	51225437	.	G	T	.	.	MAF_USDA=4.918
NC_035078.1	51225636	.	T	G	.	.	MAF_INRAE=3.333
NC_035078.1	51225763	.	T	A	.	.	MAF_INRAE=16.456;MAF_USDA=34.706
NC_035078.1	51225855	.	C	T	.	.	MAF_USDA=2.353
NC_035078.1	51225907	.	C	A	.	.	MAF_INRAE=16.456;MAF_USDA=34.118
NC_035078.1	51225911	.	G	A	.	.	MAF_INRAE=29.167;MAF_USDA=13.529
NC_035078.1	51225985	.	G	A	.	.	MAF_INRAE=47.368;MAF_USDA=16.471
NC_035078.1	51225986	.	C	G	.	.	MAF_USDA=13.529
NC_035078.1	51226012	.	G	A	.	.	MAF_INRAE=8.333;MAF_USDA=4.706
NC_035078.1	51226036	.	G	C	.	.	MAF_INRAE=16.456;MAF_USDA=35.294
NC_035078.1	51226074	.	G	A	.	.	MAF_INRAE=8.333;MAF_USDA=16.667
NC_035078.1	51226078	.	C	T	.	.	MAF_INRAE=23.418;MAF_USDA=2.083
NC_035078.1	51226097	.	C	A	.	.	MAF_USDA=5.738
NC_035078.1	51226104	.	T	G	.	.	MAF_INRAE=5.0
NC_035078.1	51226255	.	A	T	.	.	MAF_INRAE=10.759;MAF_USDA=15.294
NC_035078.1	51226271	.	T	C	.	.	MAF_INRAE=5.263;MAF_USDA=2.941
NC_035078.1	51226344	.	C	T	.	.	MAF_USDA=6.25
NC_035078.1	51226390	.	T	A	.	.	MAF_INRAE=8.333;MAF_USDA=5.294
NC_035078.1	51226449	.	C	T	.	.	MAF_USDA=5.738
NC_035078.1	51226450	.	G	A	.	.	MAF_INRAE=33.544;MAF_USDA=13.529
NC_035078.1	51226460	.	A	C	.	.	MAF_INRAE=8.228;MAF_USDA=10.0
NC_035078.1	51226627	.	G	T	.	.	MAF_USDA=3.279
NC_035078.1	51226649	.	T	C	.	.	MAF_INRAE=21.053;MAF_USDA=29.167
NC_035078.1	51226734	.	C	T	.	.	MAF_USDA=17.647
NC_035078.1	51226743	.	C	T	.	.	MAF_USDA=7.059
NC_035078.1	51226744	.	G	A	.	.	MAF_INRAE=33.544;MAF_USDA=14.706
NC_035078.1	51226834	.	T	C	.	.	MAF_INRAE=8.228;MAF_USDA=10.0
NC_035078.1	51226905	.	A	T	.	.	MAF_INRAE=8.333;MAF_USDA=14.583
NC_035078.1	51227001	.	A	C	.	.	MAF_INRAE=16.456;MAF_USDA=34.118
NC_035078.1	51227115	.	G	C	.	.	MAF_USDA=5.738
NC_035078.1	51227156	.	C	T	.	.	MAF_USDA=2.083
NC_035078.1	51227210	.	G	A	.	.	MAF_USDA=2.353
NC_035078.1	51227216	.	C	T	.	.	MAF_USDA=5.738
NC_035078.1	51227290	.	T	A	.	.	MAF_INRAE=22.785;MAF_USDA=29.412
NC_035078.1	51227315	.	C	A	.	.	MAF_INRAE=33.544;MAF_USDA=13.529
NC_035078.1	51227360	.	G	T	.	.	MAF_USDA=6.557
NC_035078.1	51227377	.	G	A	.	.	MAF_USDA=2.459
NC_035078.1	51227416	.	T	C	.	.	MAF_INRAE=22.785;MAF_USDA=29.412
NC_035078.1	51227660	.	A	G	.	.	MAF_INRAE=9.167;MAF_USDA=5.294
NC_035078.1	51227700	.	A	G	.	.	MAF_INRAE=16.456;MAF_USDA=34.118
NC_035078.1	51227704	.	A	G	.	.	MAF_INRAE=29.167;MAF_USDA=14.118
NC_035078.1	51227731	.	G	T	.	.	MAF_USDA=1.639
NC_035078.1	51227870	.	A	T	.	.	MAF_USDA=6.25
NC_035078.1	51227931	.	T	C	.	.	MAF_INRAE=22.785;MAF_USDA=29.412
NC_035078.1	51228083	.	T	G	.	.	MAF_USDA=4.918
NC_035078.1	51228167	.	G	T	.	.	MAF_INRAE=22.785;MAF_USDA=21.687
NC_035078.1	51228284	.	G	T	.	.	MAF_INRAE=8.228;MAF_USDA=5.294
NC_035078.1	51228297	.	T	A	.	.	MAF_USDA=1.639
NC_035078.1	51228432	.	G	A	.	.	MAF_USDA=3.279
NC_035078.1	51228639	.	C	A	.	.	MAF_USDA=3.279
NC_035078.1	51228666	.	G	A	.	.	MAF_INRAE=33.544;MAF_USDA=14.706
NC_035078.1	51228686	.	A	G	.	.	MAF_USDA=1.639
NC_035078.1	51228767	.	T	G	.	.	MAF_INRAE=2.5
NC_035078.1	51228796	.	G	T	.	.	MAF_USDA=1.639
NC_035078.1	51228813	.	A	C	.	.	MAF_INRAE=10.526;MAF_USDA=2.941
NC_035078.1	51228816	.	C	T	.	.	MAF_INRAE=8.333;MAF_USDA=14.583
NC_035078.1	51228906	.	T	C	.	.	MAF_INRAE=33.544;MAF_USDA=14.118
NC_035078.1	51228998	.	T	C	.	.	MAF_INRAE=33.544;MAF_USDA=13.529
NC_035078.1	51228999	.	G	A	.	.	MAF_USDA=2.083
NC_035078.1	51229015	.	G	C	.	.	MAF_USDA=1.639
NC_035078.1	51229073	.	A	G	.	.	MAF_INRAE=8.228;MAF_USDA=5.294
NC_035078.1	51229137	.	G	A	.	.	MAF_USDA=2.459
NC_035078.1	51229203	.	T	G	.	.	MAF_USDA=1.639
NC_035078.1	51229321	.	G	T	.	.	MAF_INRAE=10.759;MAF_USDA=12.941
NC_035078.1	51229373	.	G	A	.	.	MAF_INRAE=3.333;MAF_USDA=5.0
NC_035078.1	51229394	.	T	A	.	.	MAF_INRAE=22.785;MAF_USDA=30.588
NC_035078.1	51229395	.	G	A	.	.	MAF_USDA=4.706
NC_035078.1	51229595	.	A	G	.	.	MAF_INRAE=33.544;MAF_USDA=13.529
NC_035078.1	51229634	.	C	T	.	.	MAF_USDA=3.279
NC_035078.1	51229669	.	C	T	.	.	MAF_USDA=1.639
NC_035078.1	51229754	.	C	A	.	.	MAF_INRAE=12.025
NC_035078.1	51229778	.	A	T	.	.	MAF_USDA=2.459
NC_035078.1	51229802	.	G	A	.	.	MAF_INRAE=8.333;MAF_USDA=7.647
NC_035078.1	51229924	.	A	G	.	.	MAF_INRAE=8.228;MAF_USDA=5.294
NC_035078.1	51229936	.	A	C	.	.	MAF_INRAE=8.228;MAF_USDA=4.118
NC_035078.1	51230100	.	C	T	.	.	MAF_INRAE=13.924;MAF_USDA=27.647
NC_035078.1	51230149	.	G	T	.	.	MAF_USDA=2.353
NC_035078.1	51230223	.	C	T	.	.	MAF_USDA=2.353
NC_035078.1	51230244	.	G	T	.	.	MAF_INRAE=4.167;MAF_USDA=1.639
NC_035078.1	51230250	.	G	A	.	.	MAF_INRAE=2.5;MAF_USDA=4.167
NC_035078.1	51230277	.	G	A	.	.	MAF_USDA=1.639
NC_035078.1	51230296	.	T	A	.	.	MAF_USDA=2.353
NC_035078.1	51230319	.	C	T	.	.	MAF_USDA=10.119
NC_035078.1	51230322	.	C	G	.	.	MAF_USDA=23.214
NC_035078.1	51230323	.	T	G	.	.	MAF_USDA=23.214
NC_035078.1	51230324	.	A	G	.	.	MAF_USDA=2.381
NC_035078.1	51230325	.	T	G	.	.	MAF_USDA=23.214
NC_035078.1	51230378	.	G	A	.	.	MAF_USDA=3.279
NC_035078.1	51230591	.	T	C	.	.	MAF_INRAE=10.526;MAF_USDA=2.941
NC_035078.1	51230667	.	T	C	.	.	MAF_INRAE=17.089;MAF_USDA=31.765
NC_035078.1	51230669	.	T	C	.	.	MAF_INRAE=20.833;MAF_USDA=25.294
NC_035078.1	51230679	.	A	G	.	.	MAF_INRAE=8.228;MAF_USDA=4.706
NC_035078.1	51230698	.	G	T	.	.	MAF_INRAE=8.228;MAF_USDA=9.412
NC_035078.1	51230761	.	G	T	.	.	MAF_INRAE=10.759;MAF_USDA=12.941
NC_035078.1	51230946	.	G	A	.	.	MAF_USDA=3.279
NC_035078.1	51231455	.	G	A	.	.	MAF_INRAE=5.263;MAF_USDA=7.647
NC_035078.1	51231460	.	C	G	.	.	MAF_USDA=2.459
NC_035078.1	51231907	.	T	C	.	.	MAF_INRAE=8.228;MAF_USDA=10.0
NC_035078.1	51231966	.	G	C	.	.	MAF_INRAE=16.456;MAF_USDA=38.235
NC_035078.1	51232004	.	G	A	.	.	MAF_USDA=2.353
NC_035078.1	51232037	.	T	A	.	.	MAF_INRAE=12.658;MAF_USDA=24.118
NC_035078.1	51232038	.	A	T	.	.	MAF_INRAE=5.263;MAF_USDA=17.647
NC_035078.1	51232124	.	C	A	.	.	MAF_INRAE=10.127;MAF_USDA=12.353
NC_035078.1	51232171	.	A	C	.	.	MAF_INRAE=16.456;MAF_USDA=37.647
NC_035078.1	51232179	.	T	A	.	.	MAF_USDA=3.279
NC_035078.1	51232196	.	T	C	.	.	MAF_USDA=4.918
NC_035078.1	51232254	.	G	A	.	.	MAF_USDA=3.279
NC_035078.1	51232292	.	C	G	.	.	MAF_USDA=1.639
NC_035078.1	51232320	.	T	C	.	.	MAF_USDA=5.294
NC_035078.1	51232338	.	C	T	.	.	MAF_INRAE=33.544;MAF_USDA=12.941
NC_035078.1	51232554	.	C	T	.	.	MAF_USDA=1.639
NC_035078.1	51232618	.	C	A	.	.	MAF_USDA=3.529
NC_035078.1	51232843	.	G	A	.	.	MAF_INRAE=2.5;MAF_USDA=4.167
NC_035078.1	51233043	.	G	A	.	.	MAF_USDA=1.639
NC_035078.1	51233052	.	C	A	.	.	MAF_INRAE=21.519;MAF_USDA=37.647
NC_035078.1	51233057	.	A	T	.	.	MAF_USDA=3.279
NC_035078.1	51233084	.	G	C	.	.	MAF_USDA=35.294
NC_035078.1	51233162	.	T	G	.	.	MAF_INRAE=5.263;MAF_USDA=2.083
NC_035078.1	51233300	.	G	A	.	.	MAF_INRAE=3.333;MAF_USDA=7.059
NC_035078.1	51233302	.	A	T	.	.	MAF_USDA=10.588
NC_035078.1	51233349	.	C	G,T	.	.	MAF_INRAE=4.43;MAF_USDA=11.176
NC_035078.1	51233356	.	C	A	.	.	MAF_INRAE=5.263;MAF_USDA=11.765
NC_035078.1	51233438	.	A	C	.	.	MAF_INRAE=5.263;MAF_USDA=9.412
NC_035078.1	51233454	.	C	G	.	.	MAF_INRAE=5.263;MAF_USDA=11.176
NC_035078.1	51233506	.	T	G	.	.	MAF_INRAE=5.263;MAF_USDA=11.176
NC_035078.1	51233513	.	T	G	.	.	MAF_INRAE=12.5
NC_035078.1	51233586	.	G	T	.	.	MAF_INRAE=21.519;MAF_USDA=34.118
NC_035078.1	51233588	.	T	G	.	.	MAF_USDA=1.639
NC_035078.1	51233656	.	T	G	.	.	MAF_USDA=31.25
NC_035078.1	51233672	.	A	T	.	.	MAF_INRAE=5.263;MAF_USDA=2.083
NC_035078.1	51233697	.	G	T	.	.	MAF_INRAE=8.228;MAF_USDA=20.833
NC_035078.1	51233698	.	A	G	.	.	MAF_USDA=1.639
NC_035078.1	51233859	.	T	A	.	.	MAF_INRAE=5.263
NC_035078.1	51233867	.	T	G	.	.	MAF_INRAE=5.0;MAF_USDA=4.918
NC_035078.1	51233900	.	T	G	.	.	MAF_INRAE=4.43
NC_035078.1	51233933	.	T	C	.	.	MAF_USDA=4.706
NC_035078.1	51233937	.	G	A	.	.	MAF_USDA=4.098
NC_035078.1	51234194	.	A	G	.	.	MAF_INRAE=10.526;MAF_USDA=2.941
NC_035078.1	51234356	.	G	A	.	.	MAF_INRAE=4.43
NC_035078.1	51234525	.	C	A	.	.	MAF_INRAE=10.526;MAF_USDA=2.941
NC_035078.1	51234569	.	C	T	.	.	MAF_USDA=7.377
NC_035078.1	51234570	.	G	A	.	.	MAF_INRAE=10.526;MAF_USDA=43.529
NC_035078.1	51234579	.	C	T	.	.	MAF_INRAE=3.333
NC_035078.1	51234857	.	C	T	.	.	MAF_USDA=1.639
NC_035078.1	51235080	.	G	T	.	.	MAF_INRAE=2.5;MAF_USDA=4.167
NC_035078.1	51235205	.	C	T	.	.	MAF_INRAE=3.333;MAF_USDA=5.0
NC_035078.1	51235279	.	C	T	.	.	MAF_USDA=5.738
NC_035078.1	51235302	.	G	A	.	.	MAF_USDA=4.098
NC_035078.1	51235488	.	G	A	.	.	MAF_USDA=1.639
NC_035078.1	51235507	.	A	G	.	.	MAF_USDA=4.706
NC_035078.1	51235536	.	C	T	.	.	MAF_INRAE=5.263;MAF_USDA=15.294
NC_035078.1	51235571	.	C	T	.	.	MAF_USDA=1.639
NC_035078.1	51235572	.	A	G	.	.	MAF_USDA=3.529
NC_035078.1	51235591	.	T	G	.	.	MAF_INRAE=10.526;MAF_USDA=38.235
NC_035078.1	51235595	.	T	C	.	.	MAF_INRAE=29.167;MAF_USDA=27.059
NC_035078.1	51235628	.	G	A	.	.	MAF_INRAE=5.263;MAF_USDA=11.176
NC_035078.1	51235653	.	A	T	.	.	MAF_INRAE=8.228;MAF_USDA=5.294
NC_035078.1	51235685	.	G	T	.	.	MAF_INRAE=3.333;MAF_USDA=4.918
NC_035078.1	51235687	.	C	T	.	.	MAF_USDA=5.738
NC_035078.1	51235696	.	T	C	.	.	MAF_INRAE=10.526;MAF_USDA=42.941
NC_035078.1	51235726	.	C	T	.	.	MAF_USDA=12.353
NC_035078.1	51235778	.	A	G	.	.	MAF_INRAE=2.5
NC_035078.1	51235841	.	T	C	.	.	MAF_INRAE=13.924;MAF_USDA=45.882
NC_035078.1	51235915	.	G	A	.	.	MAF_USDA=1.639
NC_035078.1	51236089	.	T	C	.	.	MAF_USDA=12.353
NC_035078.1	51236129	.	T	A	.	.	MAF_INRAE=2.5;MAF_USDA=4.167
NC_035078.1	51236138	.	G	T	.	.	MAF_USDA=1.639
NC_035078.1	51236148	.	G	T	.	.	MAF_USDA=1.639
NC_035078.1	51236154	.	T	G	.	.	MAF_INRAE=13.291;MAF_USDA=44.706
NC_035078.1	51236236	.	C	A	.	.	MAF_INRAE=8.228;MAF_USDA=5.294
NC_035078.1	51236237	.	A	G	.	.	MAF_INRAE=5.833;MAF_USDA=5.294
NC_035078.1	51236273	.	A	C	.	.	MAF_INRAE=10.526;MAF_USDA=42.353
NC_035078.1	51236376	.	G	A	.	.	MAF_USDA=1.639
NC_035078.1	51236418	.	C	A	.	.	MAF_USDA=4.098
NC_035078.1	51236468	.	A	T	.	.	MAF_INRAE=3.333;MAF_USDA=4.918
NC_035078.1	51236483	.	T	C	.	.	MAF_INRAE=29.747;MAF_USDA=27.059
NC_035078.1	51236493	.	T	C	.	.	MAF_INRAE=10.526;MAF_USDA=26.471
NC_035078.1	51236662	.	C	A	.	.	MAF_USDA=5.738
NC_035078.1	51236693	.	T	G	.	.	MAF_INRAE=10.833;MAF_USDA=6.471
NC_035078.1	51236704	.	G	A	.	.	MAF_USDA=1.639
NC_035078.1	51236829	.	T	A	.	.	MAF_USDA=6.557
NC_035078.1	51236920	.	TTTTCTACCATAAGTCGTCA	TTTTCTACCATAAGTCGTCG	.	.	MAF_USDA=20.833
NC_035078.1	51236939	.	A	G	.	.	MAF_USDA=29.167
NC_035078.1	51236966	.	A	C	.	.	MAF_INRAE=10.526;MAF_USDA=37.647
NC_035078.1	51237000	.	A	T	.	.	MAF_USDA=1.639
NC_035078.1	51237057	.	C	T	.	.	MAF_USDA=1.639
NC_035078.1	51237157	.	T	G	.	.	MAF_INRAE=3.333
NC_035078.1	51237158	.	T	G	.	.	MAF_INRAE=3.333
NC_035078.1	51237159	.	T	G	.	.	MAF_INRAE=3.333
NC_035078.1	51237166	.	G	T	.	.	MAF_INRAE=3.333
NC_035078.1	51237169	.	A	C	.	.	MAF_INRAE=3.333
NC_035078.1	51237176	.	G	T	.	.	MAF_INRAE=10.526;MAF_USDA=44.118
NC_035078.1	51237182	.	T	G	.	.	MAF_INRAE=5.063;MAF_USDA=44.643
NC_035078.1	51237319	.	C	T	.	.	MAF_INRAE=11.667;MAF_USDA=7.059
NC_035078.1	51237332	.	C	A	.	.	MAF_INRAE=2.5;MAF_USDA=4.167
NC_035078.1	51237392	.	C	T	.	.	MAF_INRAE=10.833;MAF_USDA=6.471
NC_035078.1	51237413	.	T	C	.	.	MAF_USDA=2.083
NC_035078.1	51237433	.	A	T	.	.	MAF_USDA=6.557
NC_035078.1	51237435	.	T	C	.	.	MAF_USDA=4.167
NC_035078.1	51237444	.	A	T	.	.	MAF_USDA=8.333
NC_035078.1	51237567	.	G	A	.	.	MAF_INRAE=2.5;MAF_USDA=9.016
NC_035078.1	51237584	.	T	C	.	.	MAF_USDA=1.639
NC_035078.1	51237593	.	A	T	.	.	MAF_USDA=1.639
NC_035078.1	51237600	.	T	C	.	.	MAF_USDA=1.639
NC_035078.1	51237662	.	C	T	.	.	MAF_INRAE=8.228;MAF_USDA=5.294
NC_035078.1	51237733	.	A	G	.	.	MAF_USDA=1.639
NC_035078.1	51237822	.	G	A	.	.	MAF_USDA=2.459
NC_035078.1	51237863	.	C	T	.	.	MAF_INRAE=2.5;MAF_USDA=9.016
NC_035078.1	51237864	.	G	C	.	.	MAF_INRAE=13.291;MAF_USDA=43.75
NC_035078.1	51237891	.	C	T	.	.	MAF_USDA=2.459
NC_035078.1	51237901	.	G	T	.	.	MAF_INRAE=10.526;MAF_USDA=44.706
NC_035078.1	51237913	.	C	A	.	.	MAF_INRAE=21.053
NC_035078.1	51237927	.	T	C	.	.	MAF_USDA=2.083
NC_035078.1	51237928	.	G	A	.	.	MAF_USDA=2.083
NC_035078.1	51237933	.	T	G	.	.	MAF_USDA=2.083
NC_035078.1	51237936	.	G	T	.	.	MAF_USDA=2.083
NC_035078.1	51237971	.	C	T	.	.	MAF_USDA=2.083
NC_035078.1	51237994	.	C	T	.	.	MAF_USDA=29.167
NC_035078.1	51237998	.	G	T	.	.	MAF_USDA=2.083
NC_035078.1	51238005	.	G	T	.	.	MAF_USDA=4.167
NC_035078.1	51238020	.	G	C	.	.	MAF_USDA=8.333
NC_035078.1	51238080	.	G	A	.	.	MAF_INRAE=22.785;MAF_USDA=33.333
NC_035078.1	51238117	.	C	T	.	.	MAF_INRAE=5.263
NC_035078.1	51238158	.	C	G	.	.	MAF_USDA=4.098
NC_035078.1	51238180	.	C	A	.	.	MAF_USDA=4.918
NC_035078.1	51238436	.	A	G	.	.	MAF_USDA=3.279
NC_035078.1	51238644	.	T	G	.	.	MAF_USDA=4.706
NC_035078.1	51238698	.	A	G	.	.	MAF_INRAE=5.263;MAF_USDA=3.279
NC_035078.1	51238866	.	C	A	.	.	MAF_INRAE=5.263;MAF_USDA=15.882
NC_035078.1	51238883	.	T	A	.	.	MAF_INRAE=5.063;MAF_USDA=49.412
NC_035078.1	51238925	.	C	T	.	.	MAF_USDA=1.639
NC_035078.1	51239110	.	A	G	.	.	MAF_INRAE=30.38;MAF_USDA=27.059
NC_035078.1	51239237	.	A	G	.	.	MAF_INRAE=10.526;MAF_USDA=38.235
NC_035078.1	51239262	.	G	A	.	.	MAF_USDA=4.098
NC_035078.1	51239281	.	C	G	.	.	MAF_INRAE=10.526;MAF_USDA=38.235
NC_035078.1	51239290	.	G	A	.	.	MAF_INRAE=3.333;MAF_USDA=4.918
NC_035078.1	51239392	.	T	C	.	.	MAF_USDA=5.294
NC_035078.1	51239554	.	C	T	.	.	MAF_USDA=4.918
NC_035078.1	51239658	.	G	A	.	.	MAF_INRAE=8.228;MAF_USDA=5.294
NC_035078.1	51240120	.	C	T	.	.	MAF_INRAE=3.333;MAF_USDA=4.918
NC_035078.1	51240239	.	C	T	.	.	MAF_USDA=1.639
NC_035078.1	51240507	.	G	A	.	.	MAF_INRAE=3.333;MAF_USDA=5.738
NC_035078.1	51240508	.	A	G	.	.	MAF_USDA=1.639
NC_035078.1	51240557	.	G	A	.	.	MAF_INRAE=8.333;MAF_USDA=5.294
NC_035078.1	51240707	.	A	G	.	.	MAF_INRAE=8.228;MAF_USDA=5.294
NC_035078.1	51240926	.	G	A	.	.	MAF_INRAE=5.063;MAF_USDA=2.083
NC_035078.1	51240983	.	T	C	.	.	MAF_USDA=5.738
NC_035078.1	51241046	.	G	A	.	.	MAF_INRAE=10.526;MAF_USDA=5.882
NC_035078.1	51241076	.	G	C	.	.	MAF_INRAE=10.526;MAF_USDA=5.882
NC_035078.1	51241099	.	C	G	.	.	MAF_INRAE=5.263;MAF_USDA=22.353
NC_035078.1	51241115	.	T	C	.	.	MAF_USDA=3.333
NC_035078.1	51241157	.	A	T	.	.	MAF_USDA=8.197
NC_035078.1	51241317	.	T	C	.	.	MAF_USDA=2.459
NC_035078.1	51241329	.	C	T	.	.	MAF_INRAE=5.263;MAF_USDA=4.118
NC_035078.1	51241339	.	A	T	.	.	MAF_INRAE=21.519;MAF_USDA=46.471
NC_035078.1	51241362	.	A	C	.	.	MAF_USDA=2.459
NC_035078.1	51241419	.	C	A	.	.	MAF_USDA=1.639
NC_035078.1	51241436	.	C	T	.	.	MAF_USDA=2.459
NC_035078.1	51241450	.	G	A	.	.	MAF_USDA=9.412
NC_035078.1	51241642	.	G	T	.	.	MAF_INRAE=5.263;MAF_USDA=7.647
NC_035078.1	51241677	.	T	C	.	.	MAF_USDA=4.918
NC_035078.1	51242022	.	T	G	.	.	MAF_USDA=4.706
NC_035078.1	51242050	.	G	A	.	.	MAF_INRAE=8.228;MAF_USDA=10.0
NC_035078.1	51242100	.	G	A	.	.	MAF_INRAE=9.494;MAF_USDA=26.471
NC_035078.1	51242208	.	G	T	.	.	MAF_INRAE=9.494;MAF_USDA=25.882
NC_035078.1	51242241	.	T	C	.	.	MAF_USDA=1.639
NC_035078.1	51242386	.	C	T	.	.	MAF_USDA=1.639
NC_035078.1	51242416	.	C	T	.	.	MAF_INRAE=5.0;MAF_USDA=4.918
NC_035078.1	51242505	.	C	A	.	.	MAF_INRAE=8.228;MAF_USDA=5.882
NC_035078.1	51242542	.	T	G	.	.	MAF_INRAE=4.43;MAF_USDA=27.647
NC_035078.1	51242575	.	G	A	.	.	MAF_INRAE=5.263;MAF_USDA=6.25
NC_035078.1	51242583	.	G	A	.	.	MAF_INRAE=5.263;MAF_USDA=10.0
NC_035078.1	51242638	.	C	T	.	.	MAF_INRAE=8.228;MAF_USDA=11.176
NC_035078.1	51242780	.	T	G	.	.	MAF_INRAE=5.263;MAF_USDA=20.588
NC_035078.1	51242803	.	A	T	.	.	MAF_USDA=3.279
NC_035078.1	51242814	.	A	G	.	.	MAF_INRAE=2.5;MAF_USDA=4.918
NC_035078.1	51242825	.	A	G	.	.	MAF_USDA=6.25
NC_035078.1	51242832	.	G	A	.	.	MAF_INRAE=2.5;MAF_USDA=4.918
NC_035078.1	51242926	.	A	T	.	.	MAF_USDA=4.706
NC_035078.1	51242960	.	A	T	.	.	MAF_USDA=4.918
NC_035078.1	51242962	.	C	T	.	.	MAF_USDA=4.918
NC_035078.1	51243143	.	C	T	.	.	MAF_USDA=4.706
NC_035078.1	51243249	.	G	A	.	.	MAF_INRAE=5.263;MAF_USDA=14.118
NC_035078.1	51243342	.	G	T	.	.	MAF_INRAE=24.684;MAF_USDA=20.833
NC_035078.1	51243393	.	G	T	.	.	MAF_INRAE=9.494;MAF_USDA=31.176
NC_035078.1	51243409	.	C	T	.	.	MAF_USDA=2.459
NC_035078.1	51243416	.	C	T	.	.	MAF_USDA=2.459
NC_035078.1	51243500	.	G	A	.	.	MAF_INRAE=10.526;MAF_USDA=4.706
NC_035078.1	51243519	.	G	T	.	.	MAF_INRAE=10.526;MAF_USDA=2.941
NC_035078.1	51243557	.	C	G	.	.	MAF_INRAE=5.263;MAF_USDA=15.882
NC_035078.1	51243723	.	A	G	.	.	MAF_INRAE=5.263;MAF_USDA=24.706
NC_035078.1	51243768	.	C	T	.	.	MAF_INRAE=33.544;MAF_USDA=12.353
NC_035078.1	51243833	.	A	T	.	.	MAF_INRAE=11.392;MAF_USDA=20.588
NC_035078.1	51243840	.	G	A	.	.	MAF_INRAE=3.333;MAF_USDA=5.738
NC_035078.1	51243868	.	T	C	.	.	MAF_INRAE=2.5
NC_035078.1	51243890	.	C	A	.	.	MAF_INRAE=5.263;MAF_USDA=12.941
NC_035078.1	51243902	.	A	G	.	.	MAF_USDA=5.738
NC_035078.1	51244107	.	C	A	.	.	MAF_USDA=4.098
NC_035078.1	51244336	.	C	T	.	.	MAF_INRAE=9.494;MAF_USDA=25.882
NC_035078.1	51244363	.	A	T	.	.	MAF_INRAE=33.544;MAF_USDA=12.353
NC_035078.1	51244410	.	A	G	.	.	MAF_INRAE=8.228;MAF_USDA=5.294
NC_035078.1	51244459	.	G	A	.	.	MAF_USDA=4.706
NC_035078.1	51244621	.	A	T	.	.	MAF_USDA=2.459
NC_035078.1	51244743	.	C	T	.	.	MAF_INRAE=5.263;MAF_USDA=24.118
NC_035078.1	51244772	.	C	A	.	.	MAF_INRAE=18.987;MAF_USDA=37.647
NC_035078.1	51244816	.	G	A	.	.	MAF_USDA=2.941
NC_035078.1	51244923	.	C	T	.	.	MAF_USDA=4.706
NC_035078.1	51244998	.	T	C	.	.	MAF_INRAE=5.263;MAF_USDA=22.941
NC_035078.1	51245292	.	G	A	.	.	MAF_USDA=3.279
NC_035078.1	51245358	.	A	T	.	.	MAF_INRAE=33.544;MAF_USDA=12.353
NC_035078.1	51245395	.	A	C	.	.	MAF_USDA=1.639
NC_035078.1	51245464	.	T	G	.	.	MAF_USDA=4.167
NC_035078.1	51245599	.	C	T	.	.	MAF_INRAE=5.263;MAF_USDA=22.353
NC_035078.1	51245645	.	G	A	.	.	MAF_INRAE=8.333;MAF_USDA=5.882
NC_035078.1	51245646	.	G	A	.	.	MAF_INRAE=8.333;MAF_USDA=5.882
NC_035078.1	51245675	.	T	C	.	.	MAF_INRAE=5.263;MAF_USDA=12.941
NC_035078.1	51245904	.	T	A	.	.	MAF_INRAE=5.263;MAF_USDA=10.588
NC_035078.1	51245935	.	A	C	.	.	MAF_INRAE=5.263;MAF_USDA=22.353
NC_035078.1	51246225	.	T	C	.	.	MAF_INRAE=5.263;MAF_USDA=18.235
NC_035078.1	51246379	.	G	A	.	.	MAF_INRAE=9.494;MAF_USDA=30.0
NC_035078.1	51246594	.	G	A	.	.	MAF_INRAE=9.494;MAF_USDA=34.706
NC_035078.1	51246663	.	C	T	.	.	MAF_INRAE=3.333;MAF_USDA=1.639
NC_035078.1	51246712	.	G	C	.	.	MAF_INRAE=5.833
NC_035078.1	51246717	.	A	T	.	.	MAF_INRAE=5.833
NC_035078.1	51246851	.	A	C	.	.	MAF_USDA=5.738
NC_035078.1	51247016	.	A	T	.	.	MAF_INRAE=8.228
NC_035078.1	51247036	.	T	G	.	.	MAF_USDA=1.639
NC_035078.1	51247059	.	T	G	.	.	MAF_USDA=1.639
NC_035078.1	51247071	.	A	T	.	.	MAF_INRAE=5.263;MAF_USDA=22.941
NC_035078.1	51247074	.	C	A	.	.	MAF_USDA=17.647
NC_035078.1	51247157	.	C	T	.	.	MAF_USDA=5.738
NC_035078.1	51247219	.	G	A	.	.	MAF_INRAE=33.544;MAF_USDA=6.25
NC_035078.1	51247356	.	G	A	.	.	MAF_INRAE=5.263;MAF_USDA=4.118
NC_035078.1	51247373	.	C	T	.	.	MAF_USDA=3.279
NC_035078.1	51247421	.	A	G	.	.	MAF_USDA=12.5
NC_035078.1	51247423	.	T	C	.	.	MAF_INRAE=5.263;MAF_USDA=22.353
NC_035078.1	51247441	.	C	T	.	.	MAF_INRAE=5.263;MAF_USDA=22.353
NC_035078.1	51247471	.	C	T	.	.	MAF_USDA=6.25
NC_035078.1	51247563	.	C	T	.	.	MAF_INRAE=25.316;MAF_USDA=29.412
NC_035078.1	51247582	.	C	A	.	.	MAF_USDA=2.941
NC_035078.1	51247618	.	G	A	.	.	MAF_USDA=4.918
NC_035078.1	51247659	.	G	A	.	.	MAF_INRAE=5.696;MAF_USDA=14.118
NC_035078.1	51247663	.	T	G	.	.	MAF_USDA=1.639
NC_035078.1	51247720	.	C	T	.	.	MAF_INRAE=5.696;MAF_USDA=13.529
NC_035078.1	51247738	.	T	C	.	.	MAF_INRAE=5.263;MAF_USDA=22.353
NC_035078.1	51247781	.	G	A	.	.	MAF_USDA=1.639
NC_035078.1	51247823	.	C	T	.	.	MAF_USDA=20.833
NC_035078.1	51247826	.	G	C	.	.	MAF_USDA=23.494
NC_035078.1	51247834	.	C	T	.	.	MAF_INRAE=5.263;MAF_USDA=14.118
NC_035078.1	51247835	.	T	C	.	.	MAF_USDA=24.118
NC_035078.1	51247841	.	A	T	.	.	MAF_INRAE=8.228;MAF_USDA=10.0
NC_035078.1	51247842	.	T	G	.	.	MAF_USDA=22.941
NC_035078.1	51247851	.	A	T	.	.	MAF_INRAE=8.228;MAF_USDA=10.0
NC_035078.1	51247969	.	A	C	.	.	MAF_INRAE=24.051
NC_035078.1	51247995	.	G	T	.	.	MAF_INRAE=5.696;MAF_USDA=13.529
NC_035078.1	51248011	.	C	G	.	.	MAF_INRAE=8.228;MAF_USDA=7.647
NC_035078.1	51248076	.	G	T	.	.	MAF_USDA=4.706
NC_035078.1	51248129	.	C	T	.	.	MAF_INRAE=13.333;MAF_USDA=1.639
NC_035078.1	51248173	.	C	T	.	.	MAF_USDA=4.706
NC_035078.1	51248221	.	C	A	.	.	MAF_USDA=5.738
NC_035078.1	51248263	.	C	A	.	.	MAF_INRAE=33.544;MAF_USDA=11.765
NC_035078.1	51248446	.	G	C	.	.	MAF_USDA=14.583
NC_035078.1	51248448	.	C	A	.	.	MAF_USDA=4.706
NC_035078.1	51248477	.	C	T	.	.	MAF_USDA=1.639
NC_035078.1	51248480	.	T	C	.	.	MAF_INRAE=5.263;MAF_USDA=22.353
NC_035078.1	51248499	.	C	T	.	.	MAF_USDA=1.639
NC_035078.1	51248555	.	C	A	.	.	MAF_USDA=4.098
NC_035078.1	51248579	.	G	A	.	.	MAF_INRAE=8.228;MAF_USDA=10.588
NC_035078.1	51248580	.	C	G	.	.	MAF_USDA=22.353
NC_035078.1	51248630	.	G	A	.	.	MAF_INRAE=8.228;MAF_USDA=8.824
NC_035078.1	51248671	.	A	C	.	.	MAF_USDA=7.377
NC_035078.1	51248689	.	A	G	.	.	MAF_INRAE=5.263;MAF_USDA=23.529
NC_035078.1	51248728	.	G	A	.	.	MAF_USDA=2.083
NC_035078.1	51248729	.	C	T	.	.	MAF_USDA=2.083
NC_035078.1	51248730	.	C	T	.	.	MAF_INRAE=34.177
NC_035078.1	51248732	.	G	T	.	.	MAF_USDA=2.083
NC_035078.1	51248735	.	T	G	.	.	MAF_USDA=4.918
NC_035078.1	51248811	.	C	T	.	.	MAF_USDA=2.941
NC_035078.1	51248854	.	G	A	.	.	MAF_INRAE=7.595;MAF_USDA=8.235
NC_035078.1	51248857	.	A	G	.	.	MAF_USDA=6.25
NC_035078.1	51248893	.	C	A	.	.	MAF_INRAE=8.228;MAF_USDA=10.0
NC_035078.1	51248925	.	C	G	.	.	MAF_INRAE=25.949;MAF_USDA=28.824
NC_035078.1	51248953	.	G	A	.	.	MAF_USDA=5.738
NC_035078.1	51248971	.	G	A	.	.	MAF_INRAE=8.333;MAF_USDA=5.882
NC_035078.1	51249063	.	C	T	.	.	MAF_INRAE=1.667
NC_035078.1	51249067	.	T	A	.	.	MAF_INRAE=1.667
NC_035078.1	51249068	.	T	C	.	.	MAF_INRAE=1.667
NC_035078.1	51249069	.	T	C	.	.	MAF_INRAE=5.263;MAF_USDA=22.941
NC_035078.1	51249074	.	C	A	.	.	MAF_INRAE=1.667
NC_035078.1	51249076	.	G	A	.	.	MAF_INRAE=1.667
NC_035078.1	51249077	.	C	T	.	.	MAF_INRAE=1.667
NC_035078.1	51249082	.	G	A	.	.	MAF_INRAE=1.667
NC_035078.1	51249095	.	A	T	.	.	MAF_INRAE=5.263
NC_035078.1	51249111	.	C	G	.	.	MAF_USDA=3.279
NC_035078.1	51249136	.	T	C	.	.	MAF_INRAE=22.785
NC_035078.1	51249149	.	A	C	.	.	MAF_INRAE=5.263;MAF_USDA=10.417
NC_035078.1	51249167	.	T	A	.	.	MAF_INRAE=3.165;MAF_USDA=25.0
NC_035078.1	51249191	.	A	C	.	.	MAF_INRAE=9.494;MAF_USDA=28.824
NC_035078.1	51249192	.	C	T	.	.	MAF_USDA=6.25
NC_035078.1	51249329	.	A	G	.	.	MAF_INRAE=1.667
NC_035078.1	51249365	.	T	G	.	.	MAF_INRAE=8.228
NC_035078.1	51249503	.	C	A	.	.	MAF_USDA=2.941
NC_035078.1	51249537	.	C	T	.	.	MAF_INRAE=8.228;MAF_USDA=8.235
NC_035078.1	51249553	.	T	C	.	.	MAF_INRAE=5.263;MAF_USDA=22.941
NC_035078.1	51249653	.	C	A	.	.	MAF_INRAE=8.333;MAF_USDA=7.059
NC_035078.1	51249691	.	G	A	.	.	MAF_INRAE=8.333;MAF_USDA=5.882
NC_035078.1	51249829	.	C	T	.	.	MAF_INRAE=5.263
NC_035078.1	51249950	.	A	G	.	.	MAF_INRAE=5.263;MAF_USDA=23.529
NC_035078.1	51250000	.	A	T	.	.	MAF_USDA=1.639
NC_035078.1	51250020	.	C	T	.	.	MAF_INRAE=5.263
NC_035078.1	51250027	.	C	T	.	.	MAF_INRAE=5.263;MAF_USDA=24.706
NC_035078.1	51250090	.	A	G	.	.	MAF_INRAE=5.263;MAF_USDA=24.706
NC_035078.1	51250158	.	C	A	.	.	MAF_INRAE=5.263;MAF_USDA=24.118
NC_035078.1	51250296	.	C	T	.	.	MAF_USDA=1.639
NC_035078.1	51250325	.	G	A	.	.	MAF_USDA=4.098
NC_035078.1	51250345	.	G	T	.	.	MAF_USDA=1.639
NC_035078.1	51250349	.	T	C	.	.	MAF_INRAE=5.263;MAF_USDA=15.882
NC_035078.1	51250389	.	C	A	.	.	MAF_INRAE=11.667;MAF_USDA=2.459
NC_035078.1	51250443	.	C	T	.	.	MAF_USDA=1.639
NC_035078.1	51250469	.	A	G	.	.	MAF_INRAE=5.263;MAF_USDA=18.824
NC_035078.1	51250547	.	T	C	.	.	MAF_INRAE=5.263;MAF_USDA=17.059
NC_035078.1	51250667	.	C	T	.	.	MAF_INRAE=5.0;MAF_USDA=4.918
NC_035078.1	51250700	.	G	T	.	.	MAF_INRAE=33.544;MAF_USDA=17.647
NC_035078.1	51250752	.	G	T	.	.	MAF_INRAE=34.177;MAF_USDA=12.941
NC_035078.1	51250800	.	A	T	.	.	MAF_INRAE=3.333;MAF_USDA=1.639
NC_035078.1	51250825	.	A	T,C	.	.	MAF_INRAE=1.667;MAF_USDA=4.878
NC_035078.1	51250893	.	C	A	.	.	MAF_USDA=6.522
NC_035078.1	51250900	.	A	T	.	.	MAF_USDA=3.39
NC_035078.1	51250946	.	T	G	.	.	MAF_USDA=44.444
NC_035078.1	51251133	.	T	A	.	.	MAF_INRAE=5.263;MAF_USDA=4.118
NC_035078.1	51251289	.	T	C	.	.	MAF_INRAE=10.759;MAF_USDA=47.647
NC_035078.1	51251512	.	A	C	.	.	MAF_INRAE=3.333;MAF_USDA=48.125
NC_035078.1	51251581	.	T	C	.	.	MAF_USDA=3.333
NC_035078.1	51251595	.	G	T	.	.	MAF_INRAE=4.167;MAF_USDA=45.122
NC_035078.1	51251625	.	C	A	.	.	MAF_INRAE=3.333;MAF_USDA=34.091
NC_035078.1	51251702	.	G	C	.	.	MAF_INRAE=9.167;MAF_USDA=6.707
NC_035078.1	51251800	.	C	T	.	.	MAF_USDA=3.279
NC_035078.1	51251887	.	G	T	.	.	MAF_USDA=4.098
NC_035078.1	51251976	.	A	T	.	.	MAF_INRAE=5.263;MAF_USDA=2.083
NC_035078.1	51252014	.	G	A	.	.	MAF_USDA=1.639
NC_035078.1	51252314	.	C	T	.	.	MAF_INRAE=8.228;MAF_USDA=10.0
NC_035078.1	51252326	.	C	A	.	.	MAF_USDA=5.738
NC_035078.1	51252340	.	A	T	.	.	MAF_INRAE=5.263;MAF_USDA=10.0
NC_035078.1	51252347	.	C	T	.	.	MAF_INRAE=8.228;MAF_USDA=10.0
NC_035078.1	51252349	.	T	G	.	.	MAF_USDA=14.706
NC_035078.1	51252360	.	G	A	.	.	MAF_USDA=1.639
NC_035078.1	51252420	.	A	G	.	.	MAF_INRAE=3.333;MAF_USDA=1.639
NC_035078.1	51252504	.	T	G	.	.	MAF_INRAE=12.658;MAF_USDA=47.059
NC_035078.1	51252557	.	G	T	.	.	MAF_USDA=1.639
NC_035078.1	51252576	.	T	G	.	.	MAF_INRAE=12.658;MAF_USDA=46.471
NC_035078.1	51252719	.	T	G	.	.	MAF_INRAE=3.333;MAF_USDA=1.639
NC_035078.1	51252761	.	G	C	.	.	MAF_INRAE=27.215;MAF_USDA=4.118
NC_035078.1	51252773	.	C	T	.	.	MAF_INRAE=15.789;MAF_USDA=11.176
NC_035078.1	51252787	.	C	T	.	.	MAF_USDA=1.639
NC_035078.1	51252812	.	T	G	.	.	MAF_USDA=6.25
NC_035078.1	51252813	.	T	C	.	.	MAF_USDA=12.5
NC_035078.1	51252873	.	C	T	.	.	MAF_INRAE=34.177;MAF_USDA=12.353
NC_035078.1	51253021	.	C	T	.	.	MAF_INRAE=33.544;MAF_USDA=12.941
NC_035078.1	51253065	.	G	A	.	.	MAF_INRAE=9.494;MAF_USDA=29.412
NC_035078.1	51253109	.	C	T	.	.	MAF_USDA=2.941
NC_035078.1	51253110	.	T	G	.	.	MAF_INRAE=8.861;MAF_USDA=28.235
NC_035078.1	51253211	.	C	A	.	.	MAF_INRAE=33.544;MAF_USDA=12.353
NC_035078.1	51253213	.	T	A	.	.	MAF_INRAE=15.0;MAF_USDA=40.588
NC_035078.1	51253231	.	G	T	.	.	MAF_USDA=1.639
NC_035078.1	51253265	.	A	T	.	.	MAF_INRAE=3.333;MAF_USDA=2.459
NC_035078.1	51253285	.	C	G	.	.	MAF_USDA=4.706
NC_035078.1	51253533	.	G	T	.	.	MAF_USDA=1.639
NC_035078.1	51253582	.	G	A	.	.	MAF_INRAE=3.333;MAF_USDA=2.459
NC_035078.1	51253690	.	G	T	.	.	MAF_INRAE=15.19;MAF_USDA=40.588
NC_035078.1	51253773	.	T	A	.	.	MAF_USDA=6.557
NC_035078.1	51253780	.	C	T	.	.	MAF_INRAE=5.0;MAF_USDA=4.918
NC_035078.1	51253881	.	A	G	.	.	MAF_INRAE=8.228;MAF_USDA=10.588
NC_035078.1	51253898	.	A	C	.	.	MAF_INRAE=5.263;MAF_USDA=17.647
NC_035078.1	51253924	.	A	T	.	.	MAF_INRAE=10.759;MAF_USDA=8.235
NC_035078.1	51253925	.	G	T	.	.	MAF_INRAE=12.5;MAF_USDA=8.235
NC_035078.1	51253930	.	T	G	.	.	MAF_INRAE=8.228;MAF_USDA=10.0
NC_035078.1	51253946	.	A	T	.	.	MAF_INRAE=11.667;MAF_USDA=47.059
NC_035078.1	51253968	.	A	G	.	.	MAF_USDA=1.639
NC_035078.1	51253982	.	C	T	.	.	MAF_INRAE=25.316;MAF_USDA=21.176
NC_035078.1	51254101	.	A	T	.	.	MAF_INRAE=8.228;MAF_USDA=10.588
NC_035078.1	51254134	.	C	T	.	.	MAF_INRAE=12.658;MAF_USDA=43.529
NC_035078.1	51254203	.	C	T	.	.	MAF_INRAE=2.5;MAF_USDA=5.882
NC_035078.1	51254330	.	G	A	.	.	MAF_INRAE=15.19;MAF_USDA=37.059
NC_035078.1	51254365	.	G	A	.	.	MAF_INRAE=13.291;MAF_USDA=44.706
NC_035078.1	51254424	.	C	T	.	.	MAF_INRAE=3.333;MAF_USDA=1.639
NC_035078.1	51255126	.	G	T	.	.	MAF_USDA=3.39
NC_035078.1	51255127	.	G	T	.	.	MAF_USDA=3.39
NC_035078.1	51255284	.	C	T	.	.	MAF_USDA=3.39
NC_035078.1	51255477	.	G	A	.	.	MAF_USDA=3.333
NC_035078.1	51255509	.	G	A	.	.	MAF_INRAE=9.167;MAF_USDA=11.31
NC_035078.1	51255522	.	A	G	.	.	MAF_INRAE=9.167;MAF_USDA=30.357
NC_035078.1	51255546	.	G	A	.	.	MAF_INRAE=2.5;MAF_USDA=6.25
NC_035078.1	51255680	.	A	G	.	.	MAF_INRAE=1.667
NC_035078.1	51255733	.	T	A	.	.	MAF_INRAE=2.5
NC_035078.1	51255837	.	C	T	.	.	MAF_INRAE=47.5
NC_035078.1	51255963	.	G	A	.	.	MAF_INRAE=45.0
NC_035078.1	51256295	.	A	G	.	.	MAF_INRAE=48.333;MAF_USDA=29.167
NC_035078.1	51256312	.	G	A	.	.	MAF_INRAE=3.333;MAF_USDA=1.639
NC_035078.1	51256330	.	T	G	.	.	MAF_INRAE=45.833;MAF_USDA=10.0
NC_035078.1	51256341	.	A	G	.	.	MAF_USDA=3.279
NC_035078.1	51256397	.	A	T	.	.	MAF_INRAE=5.263;MAF_USDA=12.295
NC_035078.1	51256410	.	C	T	.	.	MAF_USDA=1.639
NC_035078.1	51256417	.	G	A	.	.	MAF_INRAE=20.833
NC_035078.1	51256496	.	A	G	.	.	MAF_INRAE=3.333;MAF_USDA=1.639
NC_035078.1	51256574	.	G	A	.	.	MAF_INRAE=8.333
NC_035078.1	51256578	.	C	T	.	.	MAF_INRAE=5.833;MAF_USDA=4.918
NC_035078.1	51256615	.	G	A	.	.	MAF_INRAE=50.0
NC_035078.1	51256645	.	G	T	.	.	MAF_INRAE=46.667
NC_035078.1	51256649	.	T	G	.	.	MAF_USDA=1.667
NC_035078.1	51256650	.	A	G	.	.	MAF_INRAE=5.263;MAF_USDA=19.167
NC_035078.1	51256670	.	G	T	.	.	MAF_USDA=2.5
NC_035078.1	51256783	.	C	T	.	.	MAF_USDA=1.639
NC_035078.1	51256793	.	G	A	.	.	MAF_INRAE=5.263;MAF_USDA=12.353
NC_035078.1	51256820	.	C	T	.	.	MAF_INRAE=49.167
NC_035078.1	51256849	.	A	T	.	.	MAF_USDA=1.639
NC_035078.1	51256851	.	G	T	.	.	MAF_INRAE=49.167
NC_035078.1	51256872	.	T	C	.	.	MAF_INRAE=8.228;MAF_USDA=9.412
NC_035078.1	51256903	.	G	A	.	.	MAF_INRAE=49.167
NC_035078.1	51256922	.	G	A	.	.	MAF_INRAE=47.5
NC_035078.1	51256941	.	C	T	.	.	MAF_INRAE=2.5;MAF_USDA=1.639
NC_035078.1	51256947	.	G	T	.	.	MAF_INRAE=2.5;MAF_USDA=1.639
NC_035078.1	51256997	.	T	G	.	.	MAF_USDA=1.639
NC_035078.1	51257052	.	T	G	.	.	MAF_INRAE=48.333
NC_035078.1	51257068	.	C	A	.	.	MAF_INRAE=5.0;MAF_USDA=4.918
NC_035078.1	51257072	.	T	G	.	.	MAF_INRAE=5.0;MAF_USDA=4.918
NC_035078.1	51257109	.	C	T	.	.	MAF_INRAE=42.5
NC_035078.1	51257205	.	C	T	.	.	MAF_INRAE=2.5;MAF_USDA=1.639
NC_035078.1	51257303	.	G	A	.	.	MAF_INRAE=8.333;MAF_USDA=1.639
NC_035078.1	51257339	.	T	A	.	.	MAF_USDA=1.639
NC_035078.1	51257360	.	C	A	.	.	MAF_USDA=1.639
NC_035078.1	51257380	.	A	G	.	.	MAF_INRAE=3.797
NC_035078.1	51257400	.	T	C	.	.	MAF_INRAE=5.263;MAF_USDA=22.131
NC_035078.1	51257446	.	C	A	.	.	MAF_INRAE=1.667;MAF_USDA=1.639
NC_035078.1	51257516	.	C	T	.	.	MAF_USDA=2.353
NC_035078.1	51257593	.	A	T	.	.	MAF_INRAE=48.333
NC_035078.1	51257602	.	A	T	.	.	MAF_INRAE=46.667
NC_035078.1	51257714	.	A	G	.	.	MAF_INRAE=47.5
NC_035078.1	51257724	.	C	T	.	.	MAF_INRAE=13.333
NC_035078.1	51257770	.	G	A	.	.	MAF_INRAE=8.228;MAF_USDA=10.119
NC_035078.1	51257798	.	C	T	.	.	MAF_USDA=2.5
NC_035078.1	51257837	.	C	T	.	.	MAF_USDA=2.5
NC_035078.1	51257870	.	C	T	.	.	MAF_USDA=3.333
NC_035078.1	51257882	.	A	G	.	.	MAF_USDA=6.25
NC_035078.1	51257896	.	A	T	.	.	MAF_INRAE=45.0
NC_035078.1	51257905	.	A	T	.	.	MAF_INRAE=8.861;MAF_USDA=27.5
NC_035078.1	51257997	.	A	T	.	.	MAF_INRAE=5.263;MAF_USDA=11.667
NC_035078.1	51258040	.	C	T	.	.	MAF_USDA=1.667
NC_035078.1	51258099	.	G	A	.	.	MAF_USDA=1.667
NC_035078.1	51258188	.	T	C	.	.	MAF_INRAE=49.167
NC_035078.1	51258189	.	G	A	.	.	MAF_INRAE=49.167
NC_035078.1	51258229	.	G	A	.	.	MAF_INRAE=18.333
NC_035078.1	51258240	.	T	A	.	.	MAF_INRAE=2.5
NC_035078.1	51258336	.	C	T	.	.	MAF_INRAE=44.167
NC_035078.1	51258397	.	G	A	.	.	MAF_USDA=4.167
NC_035078.1	51258401	.	C	T	.	.	MAF_INRAE=9.494;MAF_USDA=29.167
NC_035078.1	51258404	.	C	T	.	.	MAF_INRAE=49.167
NC_035078.1	51258426	.	C	T	.	.	MAF_INRAE=47.5
NC_035078.1	51258489	.	C	T	.	.	MAF_INRAE=48.333
NC_035078.1	51258527	.	A	C	.	.	MAF_INRAE=49.167
NC_035078.1	51258534	.	A	G	.	.	MAF_INRAE=49.167
NC_035078.1	51258546	.	C	G	.	.	MAF_INRAE=8.333;MAF_USDA=14.583
NC_035078.1	51258564	.	A	T	.	.	MAF_INRAE=49.167
NC_035078.1	51258777	.	C	A	.	.	MAF_INRAE=18.333
NC_035078.1	51258802	.	T	A	.	.	MAF_USDA=5.738
NC_035078.1	51258866	.	G	A	.	.	MAF_INRAE=49.167;MAF_USDA=31.176
NC_035078.1	51258908	.	G	A	.	.	MAF_INRAE=9.494;MAF_USDA=31.25
NC_035078.1	51258924	.	A	G	.	.	MAF_INRAE=18.333
NC_035078.1	51258929	.	G	C	.	.	MAF_INRAE=48.333
NC_035078.1	51259023	.	T	G	.	.	MAF_INRAE=8.228;MAF_USDA=10.0
NC_035078.1	51259075	.	C	T	.	.	MAF_INRAE=7.5;MAF_USDA=14.583
NC_035078.1	51259136	.	C	T	.	.	MAF_INRAE=49.167
NC_035078.1	51259140	.	G	T	.	.	MAF_USDA=2.459
NC_035078.1	51259183	.	C	T	.	.	MAF_INRAE=49.167
NC_035078.1	51259190	.	A	T	.	.	MAF_INRAE=49.167
NC_035078.1	51259200	.	G	A	.	.	MAF_USDA=6.25
NC_035078.1	51259365	.	A	T	.	.	MAF_USDA=5.738
NC_035078.1	51259478	.	G	A	.	.	MAF_INRAE=2.5;MAF_USDA=15.882
NC_035078.1	51259581	.	A	T	.	.	MAF_INRAE=49.167
NC_035078.1	51259612	.	A	G	.	.	MAF_INRAE=49.167
NC_035078.1	51259613	.	G	T	.	.	MAF_INRAE=49.167
NC_035078.1	51259628	.	G	T	.	.	MAF_USDA=4.098
NC_035078.1	51259729	.	C	T	.	.	MAF_USDA=3.279
NC_035078.1	51259730	.	G	A	.	.	MAF_INRAE=8.228;MAF_USDA=12.353
NC_035078.1	51259856	.	C	T	.	.	MAF_INRAE=39.873;MAF_USDA=15.882
NC_035078.1	51259874	.	T	G	.	.	MAF_USDA=1.639
NC_035078.1	51259877	.	T	C	.	.	MAF_INRAE=2.5;MAF_USDA=2.459
NC_035078.1	51259888	.	G	A	.	.	MAF_INRAE=49.167
NC_035078.1	51259899	.	C	A	.	.	MAF_INRAE=8.228;MAF_USDA=11.475
NC_035078.1	51259901	.	A	T	.	.	MAF_INRAE=13.333;MAF_USDA=9.016
NC_035078.1	51259909	.	C	G	.	.	MAF_INRAE=8.228;MAF_USDA=13.529
NC_035078.1	51259934	.	A	C	.	.	MAF_INRAE=49.167
NC_035078.1	51259960	.	G	C	.	.	MAF_INRAE=49.167
NC_035078.1	51259963	.	A	T	.	.	MAF_USDA=4.918
NC_035078.1	51259995	.	C	A	.	.	MAF_INRAE=49.167
NC_035078.1	51259996	.	A	G	.	.	MAF_INRAE=49.167
NC_035078.1	51260000	.	G	A	.	.	MAF_USDA=2.459
NC_035078.1	51260014	.	C	T	.	.	MAF_USDA=1.639
NC_035078.1	51260047	.	A	G	.	.	MAF_USDA=2.459
NC_035078.1	51260067	.	T	A	.	.	MAF_INRAE=42.5
NC_035078.1	51260337	.	C	T	.	.	MAF_INRAE=18.333;MAF_USDA=5.882
NC_035078.1	51260401	.	T	A	.	.	MAF_INRAE=5.0;MAF_USDA=6.548
NC_035078.1	51260419	.	C	A	.	.	MAF_INRAE=2.5;MAF_USDA=4.167
NC_035078.1	51260447	.	A	G	.	.	MAF_INRAE=47.5
NC_035078.1	51260485	.	C	A	.	.	MAF_USDA=29.167
NC_035078.1	51260491	.	A	C	.	.	MAF_INRAE=37.5;MAF_USDA=20.833
NC_035078.1	51260495	.	A	T	.	.	MAF_USDA=19.643
NC_035078.1	51261133	.	A	G	.	.	MAF_INRAE=18.333
NC_035078.1	51261189	.	C	G	.	.	MAF_INRAE=28.333
NC_035078.1	51261216	.	C	A	.	.	MAF_INRAE=26.667
NC_035078.1	51261537	.	T	A	.	.	MAF_INRAE=44.167
NC_035078.1	51261541	.	A	C	.	.	MAF_INRAE=44.167
NC_035078.1	51263005	.	C	A	.	.	MAF_INRAE=11.667
NC_035078.1	51263075	.	G	T	.	.	MAF_INRAE=13.333
NC_035078.1	51263128	.	T	A	.	.	MAF_USDA=3.333
NC_035078.1	51263150	.	T	C	.	.	MAF_INRAE=7.595;MAF_USDA=23.214
NC_035078.1	51263204	.	G	A	.	.	MAF_INRAE=2.5;MAF_USDA=9.412
NC_035078.1	51263235	.	CG	CT	.	.	MAF_USDA=33.333
NC_035078.1	51263236	.	G	T	.	.	MAF_INRAE=9.494
NC_035078.1	51263359	.	A	T	.	.	MAF_INRAE=10.526;MAF_USDA=26.786
NC_035078.1	51263384	.	G	T	.	.	MAF_USDA=33.333
NC_035078.1	51263385	.	A	T	.	.	MAF_USDA=33.333
NC_035078.1	51263413	.	C	A	.	.	MAF_USDA=4.706
NC_035078.1	51263423	.	T	G	.	.	MAF_INRAE=9.494;MAF_USDA=27.647
NC_035078.1	51263431	.	A	G	.	.	MAF_INRAE=3.333;MAF_USDA=2.459
NC_035078.1	51263470	.	T	C	.	.	MAF_INRAE=31.667;MAF_USDA=34.706
NC_035078.1	51263519	.	T	C	.	.	MAF_INRAE=26.667;MAF_USDA=37.647
NC_035078.1	51263536	.	G	A	.	.	MAF_USDA=1.639
NC_035078.1	51263554	.	C	T	.	.	MAF_INRAE=9.494;MAF_USDA=26.471
NC_035078.1	51263735	.	C	T	.	.	MAF_INRAE=9.494;MAF_USDA=27.059
NC_035078.1	51263794	.	T	C	.	.	MAF_INRAE=9.494;MAF_USDA=27.059
NC_035078.1	51263874	.	A	G	.	.	MAF_USDA=3.279
NC_035078.1	51263886	.	G	A	.	.	MAF_INRAE=12.5
NC_035078.1	51263903	.	C	T	.	.	MAF_USDA=1.639
NC_035078.1	51263910	.	A	C	.	.	MAF_INRAE=9.494;MAF_USDA=27.059
NC_035078.1	51263929	.	C	T	.	.	MAF_INRAE=35.0;MAF_USDA=31.548
NC_035078.1	51263971	.	T	G	.	.	MAF_INRAE=9.494;MAF_USDA=27.647
NC_035078.1	51264014	.	G	A	.	.	MAF_INRAE=9.494;MAF_USDA=31.25
NC_035078.1	51264020	.	C	G	.	.	MAF_INRAE=3.333
NC_035078.1	51264032	.	G	A	.	.	MAF_INRAE=10.526;MAF_USDA=20.833
NC_035078.1	51264039	.	T	A	.	.	MAF_USDA=4.098
NC_035078.1	51264042	.	A	T	.	.	MAF_INRAE=8.333
NC_035078.1	51264044	.	G	T	.	.	MAF_INRAE=36.709;MAF_USDA=14.583
NC_035078.1	51264062	.	C	T	.	.	MAF_INRAE=9.494;MAF_USDA=26.471
NC_035078.1	51264069	.	T	C	.	.	MAF_INRAE=32.5;MAF_USDA=36.471
NC_035078.1	51264101	.	T	G	.	.	MAF_INRAE=11.667
NC_035078.1	51264103	.	C	T	.	.	MAF_INRAE=32.5;MAF_USDA=38.235
NC_035078.1	51264137	.	A	G	.	.	MAF_INRAE=9.494;MAF_USDA=25.294
NC_035078.1	51264153	.	T	A	.	.	MAF_USDA=1.639
NC_035078.1	51264154	.	C	A	.	.	MAF_USDA=1.639
NC_035078.1	51264155	.	A	T	.	.	MAF_INRAE=9.167;MAF_USDA=31.25
NC_035078.1	51264164	.	T	C	.	.	MAF_INRAE=3.333
NC_035078.1	51264174	.	C	T	.	.	MAF_INRAE=9.494;MAF_USDA=26.471
NC_035078.1	51264203	.	G	A	.	.	MAF_INRAE=3.797
NC_035078.1	51264242	.	G	A	.	.	MAF_INRAE=32.5;MAF_USDA=37.647
NC_035078.1	51264274	.	C	T	.	.	MAF_INRAE=26.667;MAF_USDA=38.824
NC_035078.1	51264276	.	C	T	.	.	MAF_USDA=1.639
NC_035078.1	51264297	.	T	A	.	.	MAF_USDA=2.083
NC_035078.1	51264328	.	G	T	.	.	MAF_INRAE=2.5;MAF_USDA=5.882
NC_035078.1	51264364	.	C	T	.	.	MAF_USDA=43.75
NC_035078.1	51264369	.	C	T	.	.	MAF_INRAE=32.5;MAF_USDA=29.167
NC_035078.1	51264416	.	T	C	.	.	MAF_INRAE=9.494;MAF_USDA=27.647
NC_035078.1	51264478	.	A	C	.	.	MAF_INRAE=9.494;MAF_USDA=27.647
NC_035078.1	51264485	.	C	T	.	.	MAF_INRAE=26.667;MAF_USDA=37.647
NC_035078.1	51264493	.	G	A	.	.	MAF_INRAE=3.333;MAF_USDA=2.459
NC_035078.1	51264543	.	G	T	.	.	MAF_INRAE=9.494;MAF_USDA=27.647
NC_035078.1	51264552	.	C	T	.	.	MAF_USDA=1.639
NC_035078.1	51264594	.	T	G	.	.	MAF_INRAE=35.0;MAF_USDA=32.353
NC_035078.1	51264609	.	G	T	.	.	MAF_INRAE=12.5;MAF_USDA=3.279
NC_035078.1	51264795	.	C	T	.	.	MAF_INRAE=10.127;MAF_USDA=27.647
NC_035078.1	51264811	.	C	G	.	.	MAF_INRAE=21.667;MAF_USDA=15.882
NC_035078.1	51264854	.	C	T	.	.	MAF_USDA=24.699
NC_035078.1	51266588	.	A	T	.	.	MAF_USDA=30.952
NC_035078.1	51266595	.	G	A	.	.	MAF_INRAE=7.5;MAF_USDA=14.583
NC_035078.1	51266597	.	A	T	.	.	MAF_INRAE=9.494;MAF_USDA=26.786
NC_035078.1	51266603	.	G	A	.	.	MAF_INRAE=5.263;MAF_USDA=15.476
NC_035078.1	51266617	.	C	T	.	.	MAF_INRAE=30.833;MAF_USDA=36.905
NC_035078.1	51266687	.	G	A	.	.	MAF_INRAE=9.494;MAF_USDA=27.647
NC_035078.1	51266726	.	A	G	.	.	MAF_USDA=1.639
NC_035078.1	51266742	.	C	T	.	.	MAF_INRAE=11.667;MAF_USDA=14.118
NC_035078.1	51267030	.	G	A	.	.	MAF_INRAE=3.333;MAF_USDA=2.459
NC_035078.1	51267047	.	G	T	.	.	MAF_USDA=5.738
NC_035078.1	51267054	.	G	A	.	.	MAF_INRAE=8.861;MAF_USDA=27.059
NC_035078.1	51267088	.	C	T	.	.	MAF_INRAE=10.526;MAF_USDA=12.941
NC_035078.1	51267131	.	C	T	.	.	MAF_INRAE=25.0;MAF_USDA=41.667
NC_035078.1	51267143	.	C	G	.	.	MAF_INRAE=25.0;MAF_USDA=37.059
NC_035078.1	51267152	.	T	C	.	.	MAF_INRAE=25.0;MAF_USDA=37.647
NC_035078.1	51267163	.	C	T	.	.	MAF_INRAE=24.167;MAF_USDA=34.706
NC_035078.1	51267168	.	T	C	.	.	MAF_INRAE=25.0;MAF_USDA=36.471
NC_035078.1	51267295	.	T	A	.	.	MAF_INRAE=3.333;MAF_USDA=2.459
NC_035078.1	51267328	.	T	C	.	.	MAF_INRAE=9.494;MAF_USDA=27.059
NC_035078.1	51267329	.	C	T	.	.	MAF_INRAE=9.167;MAF_USDA=27.059
NC_035078.1	51267330	.	G	A	.	.	MAF_INRAE=5.833;MAF_USDA=7.647
NC_035078.1	51267475	.	T	C	.	.	MAF_INRAE=9.494;MAF_USDA=28.235
NC_035078.1	51267497	.	A	C	.	.	MAF_INRAE=34.167;MAF_USDA=31.765
NC_035078.1	51267509	.	T	C	.	.	MAF_INRAE=9.494;MAF_USDA=26.471
NC_035078.1	51267513	.	C	A	.	.	MAF_USDA=15.294
NC_035078.1	51267686	.	C	T	.	.	MAF_INRAE=9.494;MAF_USDA=27.647
NC_035078.1	51267781	.	A	C	.	.	MAF_INRAE=7.595;MAF_USDA=11.176
NC_035078.1	51267798	.	C	A	.	.	MAF_INRAE=8.861;MAF_USDA=26.471
NC_035078.1	51267868	.	T	C	.	.	MAF_INRAE=9.494;MAF_USDA=31.25
NC_035078.1	51267878	.	G	C	.	.	MAF_INRAE=9.494;MAF_USDA=31.25
NC_035078.1	51267887	.	G	A	.	.	MAF_INRAE=9.494;MAF_USDA=27.647
NC_035078.1	51267986	.	G	T	.	.	MAF_INRAE=31.667;MAF_USDA=37.059
NC_035078.1	51268030	.	A	G	.	.	MAF_USDA=6.557
NC_035078.1	51268107	.	G	A	.	.	MAF_INRAE=3.333;MAF_USDA=2.459
NC_035078.1	51268126	.	T	C	.	.	MAF_INRAE=8.228;MAF_USDA=29.167
NC_035078.1	51268173	.	G	A	.	.	MAF_USDA=1.639
NC_035078.1	51268187	.	A	G	.	.	MAF_INRAE=31.667;MAF_USDA=38.235
NC_035078.1	51268188	.	T	C	.	.	MAF_INRAE=9.494
NC_035078.1	51268216	.	G	T	.	.	MAF_INRAE=9.494;MAF_USDA=27.059
NC_035078.1	51268305	.	G	T	.	.	MAF_INRAE=8.861;MAF_USDA=27.059
NC_035078.1	51268307	.	A	T	.	.	MAF_INRAE=8.333;MAF_USDA=10.588
NC_035078.1	51268319	.	G	A	.	.	MAF_INRAE=8.861;MAF_USDA=27.647
NC_035078.1	51268342	.	G	A	.	.	MAF_INRAE=5.263
NC_035078.1	51268383	.	G	A	.	.	MAF_USDA=5.738
NC_035078.1	51268425	.	C	A	.	.	MAF_INRAE=35.0;MAF_USDA=32.353
NC_035078.1	51268437	.	C	G	.	.	MAF_INRAE=3.333;MAF_USDA=2.459
NC_035078.1	51268448	.	G	T	.	.	MAF_INRAE=5.263;MAF_USDA=14.706
NC_035078.1	51268473	.	A	C	.	.	MAF_INRAE=9.494;MAF_USDA=28.824
NC_035078.1	51268524	.	C	A	.	.	MAF_INRAE=5.263;MAF_USDA=6.471
NC_035078.1	51268562	.	T	C	.	.	MAF_INRAE=10.526
NC_035078.1	51268563	.	C	T	.	.	MAF_USDA=4.918
NC_035078.1	51268564	.	G	A	.	.	MAF_USDA=2.459
NC_035078.1	51268586	.	A	T	.	.	MAF_INRAE=9.494;MAF_USDA=30.588
NC_035078.1	51268600	.	A	G	.	.	MAF_INRAE=9.494;MAF_USDA=30.588
NC_035078.1	51268688	.	A	G	.	.	MAF_INRAE=3.333;MAF_USDA=2.459
NC_035078.1	51268739	.	C	A	.	.	MAF_USDA=2.459
NC_035078.1	51268784	.	A	C	.	.	MAF_INRAE=32.5;MAF_USDA=36.471
NC_035078.1	51268822	.	G	T	.	.	MAF_INRAE=32.5;MAF_USDA=37.647
NC_035078.1	51268827	.	G	A	.	.	MAF_USDA=4.118
NC_035078.1	51268846	.	T	C	.	.	MAF_INRAE=9.494;MAF_USDA=27.647
NC_035078.1	51268908	.	T	C	.	.	MAF_INRAE=3.333;MAF_USDA=2.459
NC_035078.1	51269008	.	G	A	.	.	MAF_INRAE=10.526;MAF_USDA=3.529
NC_035078.1	51269021	.	A	G	.	.	MAF_INRAE=6.667;MAF_USDA=22.917
NC_035078.1	51269038	.	A	G	.	.	MAF_INRAE=6.667;MAF_USDA=22.917
NC_035078.1	51269097	.	T	A	.	.	MAF_INRAE=5.833;MAF_USDA=12.5
NC_035078.1	51269118	.	A	G	.	.	MAF_INRAE=2.5
NC_035078.1	51269129	.	A	G	.	.	MAF_INRAE=2.5
NC_035078.1	51269130	.	C	G	.	.	MAF_INRAE=2.5
NC_035078.1	51269159	.	C	T	.	.	MAF_USDA=6.471
NC_035078.1	51269170	.	C	T	.	.	MAF_USDA=5.738
NC_035078.1	51269194	.	C	T	.	.	MAF_USDA=1.639
NC_035078.1	51269246	.	A	C	.	.	MAF_USDA=1.639
NC_035078.1	51269256	.	G	A	.	.	MAF_INRAE=10.526;MAF_USDA=1.176
NC_035078.1	51269257	.	G	A	.	.	MAF_INRAE=9.494;MAF_USDA=27.059
NC_035078.1	51269258	.	A	G	.	.	MAF_INRAE=9.167;MAF_USDA=27.059
NC_035078.1	51269277	.	C	T	.	.	MAF_INRAE=2.5;MAF_USDA=11.765
NC_035078.1	51269279	.	C	T	.	.	MAF_INRAE=2.5;MAF_USDA=10.588
NC_035078.1	51269299	.	G	C	.	.	MAF_INRAE=26.667;MAF_USDA=38.235
NC_035078.1	51269380	.	C	T	.	.	MAF_INRAE=2.5;MAF_USDA=4.167
NC_035078.1	51269382	.	C	A	.	.	MAF_INRAE=32.5;MAF_USDA=35.417
NC_035078.1	51269416	.	C	G	.	.	MAF_INRAE=34.167;MAF_USDA=27.647
NC_035078.1	51269435	.	C	T	.	.	MAF_USDA=4.706
NC_035078.1	51269460	.	T	G	.	.	MAF_USDA=38.525
NC_035078.1	51269461	.	C	T	.	.	MAF_USDA=3.279
NC_035078.1	51269463	.	A	C	.	.	MAF_INRAE=32.5;MAF_USDA=35.294
NC_035078.1	51269539	.	C	T	.	.	MAF_INRAE=2.5;MAF_USDA=10.0
NC_035078.1	51269555	.	T	C	.	.	MAF_INRAE=8.861;MAF_USDA=26.471
NC_035078.1	51269569	.	C	T	.	.	MAF_USDA=2.459
NC_035078.1	51269575	.	G	A	.	.	MAF_USDA=5.738
NC_035078.1	51269579	.	T	G	.	.	MAF_USDA=4.098
NC_035078.1	51269671	.	G	A	.	.	MAF_USDA=2.5
NC_035078.1	51269673	.	T	C	.	.	MAF_INRAE=27.5;MAF_USDA=42.262
NC_035078.1	51269683	.	C	T	.	.	MAF_INRAE=3.333;MAF_USDA=22.917
NC_035078.1	51269685	.	G	A	.	.	MAF_USDA=5.0
NC_035078.1	51269730	.	G	C	.	.	MAF_INRAE=3.333;MAF_USDA=18.824
NC_035078.1	51269780	.	G	A	.	.	MAF_USDA=4.918
NC_035078.1	51269916	.	G	T	.	.	MAF_USDA=1.639
NC_035078.1	51269964	.	G	C	.	.	MAF_INRAE=33.333;MAF_USDA=38.235
NC_035078.1	51270027	.	T	G	.	.	MAF_INRAE=9.494;MAF_USDA=26.471
NC_035078.1	51270032	.	G	A	.	.	MAF_USDA=14.118
NC_035078.1	51270039	.	A	T	.	.	MAF_INRAE=9.167;MAF_USDA=25.882
NC_035078.1	51270062	.	G	T	.	.	MAF_INRAE=18.987;MAF_USDA=32.941
NC_035078.1	51270103	.	T	G	.	.	MAF_INRAE=2.5;MAF_USDA=10.241
NC_035078.1	51270120	.	C	A	.	.	MAF_INRAE=2.5;MAF_USDA=9.639
NC_035078.1	51270124	.	C	A	.	.	MAF_INRAE=31.667;MAF_USDA=37.952
NC_035078.1	51270139	.	T	G	.	.	MAF_INRAE=12.5;MAF_USDA=1.695
NC_035078.1	51270149	.	A	C	.	.	MAF_INRAE=33.333;MAF_USDA=38.69
NC_035078.1	51270172	.	G	A	.	.	MAF_INRAE=34.167;MAF_USDA=33.133
NC_035078.1	51270178	.	G	T	.	.	MAF_INRAE=5.0;MAF_USDA=20.833
NC_035078.1	51270246	.	C	A	.	.	MAF_INRAE=29.167
NC_035078.1	51270456	.	T	A	.	.	MAF_USDA=20.833
NC_035078.1	51270578	.	A	C	.	.	MAF_USDA=10.417
NC_035078.1	51270678	.	A	G	.	.	MAF_INRAE=9.167;MAF_USDA=26.471
NC_035078.1	51270733	.	A	T	.	.	MAF_INRAE=8.333;MAF_USDA=4.706
NC_035078.1	51270813	.	C	T	.	.	MAF_INRAE=2.5;MAF_USDA=22.353
NC_035078.1	51270996	.	C	T	.	.	MAF_INRAE=3.333;MAF_USDA=2.459
NC_035078.1	51271038	.	T	C	.	.	MAF_INRAE=9.167
NC_035078.1	51271055	.	T	G	.	.	MAF_INRAE=26.667;MAF_USDA=16.471
NC_035078.1	51271102	.	C	A	.	.	MAF_USDA=3.279
NC_035078.1	51271234	.	A	T	.	.	MAF_INRAE=26.667;MAF_USDA=30.0
NC_035078.1	51271235	.	G	A	.	.	MAF_USDA=2.459
NC_035078.1	51271525	.	G	C	.	.	MAF_INRAE=7.5;MAF_USDA=12.5
NC_035078.1	51271555	.	G	T	.	.	MAF_INRAE=9.167;MAF_USDA=25.294
NC_035078.1	51271590	.	A	C	.	.	MAF_INRAE=9.167;MAF_USDA=25.294
NC_035078.1	51271592	.	G	T	.	.	MAF_INRAE=9.167;MAF_USDA=25.294
NC_035078.1	51271716	.	T	C	.	.	MAF_USDA=5.294
NC_035078.1	51271827	.	A	C	.	.	MAF_INRAE=9.494;MAF_USDA=26.471
NC_035078.1	51271863	.	G	A	.	.	MAF_INRAE=3.333;MAF_USDA=2.459
NC_035078.1	51271873	.	A	G	.	.	MAF_USDA=6.557
NC_035078.1	51272050	.	A	C	.	.	MAF_INRAE=9.494;MAF_USDA=25.294
NC_035078.1	51272108	.	C	A	.	.	MAF_USDA=4.918
NC_035078.1	51272264	.	G	A	.	.	MAF_INRAE=3.333;MAF_USDA=2.459
NC_035078.1	51272297	.	C	A	.	.	MAF_INRAE=9.494;MAF_USDA=25.294
NC_035078.1	51272498	.	G	T	.	.	MAF_INRAE=2.5;MAF_USDA=4.167
NC_035078.1	51272622	.	G	A	.	.	MAF_INRAE=38.608;MAF_USDA=23.529
NC_035078.1	51272729	.	C	A	.	.	MAF_INRAE=24.684
NC_035078.1	51272786	.	T	C	.	.	MAF_INRAE=5.263;MAF_USDA=11.765
NC_035078.1	51272809	.	T	A	.	.	MAF_INRAE=5.263;MAF_USDA=1.639
NC_035078.1	51272865	.	T	G	.	.	MAF_USDA=15.294
NC_035078.1	51272923	.	T	C	.	.	MAF_USDA=1.639
NC_035078.1	51272924	.	C	A	.	.	MAF_INRAE=8.228;MAF_USDA=10.0
NC_035078.1	51272930	.	A	T	.	.	MAF_USDA=6.471
NC_035078.1	51272974	.	C	A	.	.	MAF_USDA=1.639
NC_035078.1	51272988	.	C	T	.	.	MAF_INRAE=5.263
NC_035078.1	51273148	.	A	G	.	.	MAF_INRAE=6.962;MAF_USDA=30.0
NC_035078.1	51273169	.	T	A	.	.	MAF_INRAE=5.263
NC_035078.1	51273190	.	T	A	.	.	MAF_USDA=9.016
NC_035078.1	51273400	.	A	T	.	.	MAF_INRAE=8.333
NC_035078.1	51273404	.	T	A	.	.	MAF_INRAE=1.667;MAF_USDA=6.25
NC_035078.1	51273413	.	A	C	.	.	MAF_USDA=6.25
NC_035078.1	51273591	.	T	C	.	.	MAF_USDA=12.5
NC_035078.1	51274125	.	T	C	.	.	MAF_USDA=10.417
NC_035078.1	51274270	.	A	T	.	.	MAF_USDA=23.81
NC_035078.1	51274274	.	C	T	.	.	MAF_USDA=23.214
NC_035078.1	51274358	.	A	G	.	.	MAF_INRAE=15.789
NC_035078.1	51274425	.	A	C	.	.	MAF_INRAE=3.333;MAF_USDA=2.459
NC_035078.1	51274731	.	C	T	.	.	MAF_INRAE=3.333;MAF_USDA=1.639
NC_035078.1	51274930	.	A	G	.	.	MAF_USDA=5.294
NC_035078.1	51274939	.	C	T	.	.	MAF_USDA=5.738
NC_035078.1	51275056	.	T	C	.	.	MAF_USDA=2.083
NC_035078.1	51275089	.	A	G	.	.	MAF_USDA=1.639
NC_035078.1	51275268	.	A	C	.	.	MAF_USDA=4.918
NC_035078.1	51275293	.	G	A	.	.	MAF_USDA=4.706
NC_035078.1	51275610	.	A	G	.	.	MAF_INRAE=5.263
NC_035078.1	51275636	.	T	C	.	.	MAF_INRAE=9.167;MAF_USDA=4.706
NC_035078.1	51275645	.	G	A	.	.	MAF_INRAE=3.333;MAF_USDA=1.639
NC_035078.1	51275695	.	C	A	.	.	MAF_USDA=4.706
NC_035078.1	51276051	.	C	A	.	.	MAF_INRAE=8.333;MAF_USDA=14.583
NC_035078.1	51276089	.	G	A	.	.	MAF_INRAE=4.43;MAF_USDA=4.918
NC_035078.1	51276313	.	T	A	.	.	MAF_INRAE=20.886;MAF_USDA=37.647
NC_035078.1	51276325	.	C	T	.	.	MAF_USDA=7.377
NC_035078.1	51276392	.	C	T	.	.	MAF_INRAE=7.595;MAF_USDA=14.583
NC_035078.1	51276411	.	C	T	.	.	MAF_INRAE=3.333;MAF_USDA=1.639
NC_035078.1	51276446	.	C	T	.	.	MAF_USDA=5.882
NC_035078.1	51276525	.	T	C	.	.	MAF_USDA=1.639
NC_035078.1	51276586	.	T	G	.	.	MAF_USDA=1.639
NC_035078.1	51276652	.	C	A	.	.	MAF_INRAE=3.333;MAF_USDA=1.639
NC_035078.1	51276683	.	G	A	.	.	MAF_INRAE=10.526;MAF_USDA=20.588
NC_035078.1	51276711	.	C	T	.	.	MAF_INRAE=9.494;MAF_USDA=20.0
NC_035078.1	51276762	.	C	T	.	.	MAF_INRAE=3.333;MAF_USDA=1.639
NC_035078.1	51276782	.	T	C	.	.	MAF_INRAE=5.263
NC_035078.1	51276824	.	C	A	.	.	MAF_USDA=5.738
NC_035078.1	51276872	.	C	T	.	.	MAF_USDA=2.459
NC_035078.1	51276879	.	C	A	.	.	MAF_USDA=1.639
NC_035078.1	51276920	.	A	G	.	.	MAF_INRAE=5.063;MAF_USDA=30.588
NC_035078.1	51276955	.	A	C	.	.	MAF_INRAE=19.62;MAF_USDA=42.353
NC_035078.1	51276979	.	C	A	.	.	MAF_INRAE=5.263;MAF_USDA=19.412
NC_035078.1	51277287	.	T	C	.	.	MAF_INRAE=9.494;MAF_USDA=36.471
NC_035078.1	51277649	.	T	G	.	.	MAF_INRAE=5.263
NC_035078.1	51277651	.	A	G	.	.	MAF_USDA=1.639
NC_035078.1	51277827	.	C	A	.	.	MAF_USDA=1.639
NC_035078.1	51277828	.	G	A	.	.	MAF_INRAE=12.025;MAF_USDA=35.882
NC_035078.1	51277890	.	G	A	.	.	MAF_INRAE=37.342;MAF_USDA=10.588
NC_035078.1	51278029	.	A	C	.	.	MAF_INRAE=12.025;MAF_USDA=41.765
NC_035078.1	51278127	.	C	T	.	.	MAF_INRAE=9.494;MAF_USDA=38.824
NC_035078.1	51278128	.	C	A	.	.	MAF_INRAE=5.833;MAF_USDA=39.412
NC_035078.1	51278319	.	T	G	.	.	MAF_INRAE=9.494;MAF_USDA=34.706
NC_035078.1	51278378	.	G	A	.	.	MAF_USDA=2.353
NC_035078.1	51278463	.	C	G	.	.	MAF_INRAE=3.333;MAF_USDA=1.639
NC_035078.1	51278565	.	G	T	.	.	MAF_INRAE=3.333;MAF_USDA=1.667
NC_035078.1	51278566	.	A	T	.	.	MAF_INRAE=3.333;MAF_USDA=1.667
NC_035078.1	51278569	.	T	C	.	.	MAF_USDA=27.976
NC_035078.1	51278779	.	G	A	.	.	MAF_INRAE=21.519;MAF_USDA=36.471
NC_035078.1	51278780	.	T	A	.	.	MAF_INRAE=20.0;MAF_USDA=17.647
NC_035078.1	51278955	.	G	A	.	.	MAF_USDA=5.294
NC_035078.1	51279045	.	C	T	.	.	MAF_USDA=5.738
NC_035078.1	51279107	.	C	T	.	.	MAF_USDA=4.706
NC_035078.1	51279465	.	A	C	.	.	MAF_USDA=1.639
NC_035078.1	51279466	.	T	G	.	.	MAF_INRAE=3.333;MAF_USDA=1.639
NC_035078.1	51279536	.	T	A	.	.	MAF_INRAE=24.051
NC_035078.1	51279559	.	A	G	.	.	MAF_INRAE=12.5;MAF_USDA=2.459
NC_035078.1	51279710	.	G	A	.	.	MAF_INRAE=5.263;MAF_USDA=2.083
NC_035078.1	51279825	.	G	A	.	.	MAF_USDA=2.459
NC_035078.1	51279847	.	C	T	.	.	MAF_USDA=1.639
NC_035078.1	51279857	.	C	T	.	.	MAF_INRAE=3.333;MAF_USDA=3.279
NC_035078.1	51279946	.	C	T	.	.	MAF_INRAE=3.333;MAF_USDA=1.639
NC_035078.1	51279993	.	G	A	.	.	MAF_INRAE=3.333;MAF_USDA=3.279
NC_035078.1	51280015	.	T	C	.	.	MAF_INRAE=12.5;MAF_USDA=2.459
NC_035078.1	51280094	.	C	T	.	.	MAF_INRAE=29.747;MAF_USDA=13.529
NC_035078.1	51280135	.	T	A	.	.	MAF_INRAE=16.456;MAF_USDA=41.765
NC_035078.1	51280213	.	C	A	.	.	MAF_INRAE=29.747;MAF_USDA=14.118
NC_035078.1	51280219	.	T	A	.	.	MAF_INRAE=29.747;MAF_USDA=15.294
NC_035078.1	51280241	.	A	T	.	.	MAF_INRAE=29.747;MAF_USDA=14.706
NC_035078.1	51280243	.	G	A	.	.	MAF_INRAE=3.333
NC_035078.1	51280273	.	G	T	.	.	MAF_INRAE=5.263;MAF_USDA=9.836
NC_035078.1	51280283	.	C	T	.	.	MAF_INRAE=5.263;MAF_USDA=2.083
NC_035078.1	51280287	.	A	C	.	.	MAF_USDA=2.083
NC_035078.1	51280293	.	T	C	.	.	MAF_INRAE=27.215;MAF_USDA=17.059
NC_035078.1	51280310	.	C	A	.	.	MAF_INRAE=29.747;MAF_USDA=14.706
NC_035078.1	51280340	.	C	T	.	.	MAF_USDA=1.639
NC_035078.1	51280414	.	G	A	.	.	MAF_USDA=2.083
NC_035078.1	51280489	.	G	A	.	.	MAF_INRAE=10.759;MAF_USDA=6.471
NC_035078.1	51280532	.	T	C	.	.	MAF_INRAE=3.333;MAF_USDA=1.639
NC_035078.1	51280542	.	G	A	.	.	MAF_USDA=4.098
NC_035078.1	51280559	.	T	A	.	.	MAF_USDA=10.588
NC_035078.1	51280580	.	G	A	.	.	MAF_USDA=1.639
NC_035078.1	51280766	.	T	A	.	.	MAF_USDA=2.083
NC_035078.1	51281096	.	A	G	.	.	MAF_USDA=6.25
NC_035078.1	51281131	.	T	C	.	.	MAF_USDA=27.083
NC_035078.1	51281155	.	A	T	.	.	MAF_USDA=2.083
NC_035078.1	51281282	.	T	C	.	.	MAF_USDA=14.583
NC_035078.1	51281324	.	A	C	.	.	MAF_USDA=16.667
NC_035078.1	51281546	.	A	G	.	.	MAF_USDA=6.25
NC_035078.1	51281716	.	G	T	.	.	MAF_USDA=45.833
NC_035078.1	51281801	.	T	C	.	.	MAF_USDA=45.833
NC_035078.1	51281892	.	A	G	.	.	MAF_USDA=8.333
NC_035078.1	51281964	.	G	A	.	.	MAF_USDA=2.083
NC_035078.1	51281988	.	C	T	.	.	MAF_USDA=27.083
NC_035078.1	51281998	.	C	T	.	.	MAF_USDA=2.083
NC_035078.1	51282011	.	C	T	.	.	MAF_USDA=13.415
NC_035078.1	51282077	.	G	A	.	.	MAF_USDA=2.083
NC_035078.1	51282095	.	G	T	.	.	MAF_USDA=8.333
NC_035078.1	51282114	.	T	A	.	.	MAF_USDA=27.083
NC_035078.1	51282452	.	C	T	.	.	MAF_USDA=48.235
NC_035078.1	51282722	.	G	A	.	.	MAF_INRAE=9.494;MAF_USDA=12.353
NC_035078.1	51282781	.	G	T	.	.	MAF_USDA=2.459
NC_035078.1	51282793	.	C	A	.	.	MAF_INRAE=11.392;MAF_USDA=22.941
NC_035078.1	51282800	.	T	C	.	.	MAF_USDA=16.393
NC_035078.1	51282838	.	C	A	.	.	MAF_INRAE=3.333;MAF_USDA=1.639
NC_035078.1	51282843	.	T	A	.	.	MAF_INRAE=3.333;MAF_USDA=1.639
NC_035078.1	51283035	.	G	T	.	.	MAF_USDA=2.941
NC_035078.1	51283061	.	A	C	.	.	MAF_INRAE=5.263;MAF_USDA=11.176
NC_035078.1	51283134	.	T	A	.	.	MAF_INRAE=5.263;MAF_USDA=2.083
NC_035078.1	51283170	.	C	A	.	.	MAF_USDA=4.098
NC_035078.1	51283353	.	G	A	.	.	MAF_INRAE=11.392;MAF_USDA=17.647
NC_035078.1	51283594	.	G	A	.	.	MAF_INRAE=5.263;MAF_USDA=2.083
NC_035078.1	51283630	.	C	A	.	.	MAF_INRAE=3.333;MAF_USDA=1.639
NC_035078.1	51283851	.	C	G	.	.	MAF_USDA=5.738
NC_035078.1	51283879	.	T	C	.	.	MAF_USDA=4.918
NC_035078.1	51283888	.	G	T	.	.	MAF_INRAE=5.263
NC_035078.1	51283986	.	C	T	.	.	MAF_INRAE=8.333;MAF_USDA=5.294
NC_035078.1	51284160	.	C	T	.	.	MAF_USDA=4.918
NC_035078.1	51284337	.	A	C	.	.	MAF_USDA=2.459
NC_035078.1	51284395	.	A	G	.	.	MAF_INRAE=23.418;MAF_USDA=29.412
NC_035078.1	51284403	.	A	G	.	.	MAF_INRAE=34.81;MAF_USDA=14.706
NC_035078.1	51284413	.	C	A	.	.	MAF_USDA=4.098
NC_035078.1	51284434	.	G	A	.	.	MAF_INRAE=34.81;MAF_USDA=15.294
NC_035078.1	51284455	.	T	C	.	.	MAF_INRAE=34.81;MAF_USDA=12.353
NC_035078.1	51284460	.	A	C	.	.	MAF_INRAE=34.81;MAF_USDA=11.765
NC_035078.1	51284489	.	G	T	.	.	MAF_INRAE=9.494;MAF_USDA=15.882
NC_035078.1	51284497	.	A	G	.	.	MAF_INRAE=34.81;MAF_USDA=14.706
NC_035078.1	51284516	.	G	A	.	.	MAF_INRAE=34.81;MAF_USDA=14.706
NC_035078.1	51284535	.	T	C	.	.	MAF_INRAE=34.81;MAF_USDA=14.118
NC_035078.1	51284556	.	G	A	.	.	MAF_USDA=3.529
NC_035078.1	51284580	.	A	C	.	.	MAF_INRAE=5.263;MAF_USDA=4.918
NC_035078.1	51284602	.	A	G	.	.	MAF_INRAE=34.177;MAF_USDA=14.118
NC_035078.1	51284620	.	A	T	.	.	MAF_USDA=2.941
NC_035078.1	51284642	.	C	T	.	.	MAF_INRAE=34.81;MAF_USDA=14.118
NC_035078.1	51284721	.	A	C	.	.	MAF_INRAE=34.81;MAF_USDA=14.118
NC_035078.1	51284749	.	C	T	.	.	MAF_INRAE=34.177;MAF_USDA=13.529
NC_035078.1	51284752	.	G	A	.	.	MAF_INRAE=30.833;MAF_USDA=13.529
NC_035078.1	51284778	.	A	G	.	.	MAF_INRAE=34.81;MAF_USDA=15.294
NC_035078.1	51284821	.	A	C	.	.	MAF_INRAE=34.177;MAF_USDA=14.118
NC_035078.1	51284835	.	C	T	.	.	MAF_INRAE=34.81;MAF_USDA=14.118
NC_035078.1	51284842	.	C	T	.	.	MAF_INRAE=34.81;MAF_USDA=14.118
NC_035078.1	51284849	.	T	C	.	.	MAF_USDA=1.639
NC_035078.1	51284971	.	A	G	.	.	MAF_USDA=21.765
NC_035078.1	51285034	.	G	A	.	.	MAF_USDA=1.639
NC_035078.1	51285050	.	C	A	.	.	MAF_INRAE=34.81;MAF_USDA=14.118
NC_035078.1	51285114	.	G	T	.	.	MAF_INRAE=34.81;MAF_USDA=14.118
NC_035078.1	51285125	.	A	G	.	.	MAF_USDA=1.639
NC_035078.1	51285129	.	G	A	.	.	MAF_INRAE=34.177;MAF_USDA=14.118
NC_035078.1	51285134	.	T	C	.	.	MAF_USDA=2.459
NC_035078.1	51285140	.	T	G	.	.	MAF_USDA=21.765
NC_035078.1	51285174	.	C	A	.	.	MAF_INRAE=34.81;MAF_USDA=14.706
NC_035078.1	51285178	.	C	T	.	.	MAF_USDA=2.941
NC_035078.1	51285181	.	T	C	.	.	MAF_INRAE=34.81;MAF_USDA=15.476
NC_035078.1	51285193	.	T	G	.	.	MAF_INRAE=34.81;MAF_USDA=14.706
NC_035078.1	51285235	.	C	T	.	.	MAF_INRAE=34.81;MAF_USDA=36.471
NC_035078.1	51285238	.	C	T	.	.	MAF_INRAE=21.667;MAF_USDA=14.118
NC_035078.1	51285278	.	T	G	.	.	MAF_INRAE=34.81;MAF_USDA=14.706
NC_035078.1	51285290	.	A	T	.	.	MAF_USDA=22.353
NC_035078.1	51285301	.	G	A	.	.	MAF_INRAE=34.81;MAF_USDA=13.529
NC_035078.1	51285331	.	T	G	.	.	MAF_USDA=5.738
NC_035078.1	51285356	.	G	T	.	.	MAF_USDA=12.353
NC_035078.1	51285358	.	G	A	.	.	MAF_INRAE=3.333;MAF_USDA=1.639
NC_035078.1	51285372	.	T	G	.	.	MAF_USDA=4.918
NC_035078.1	51285510	.	T	G	.	.	MAF_INRAE=34.177;MAF_USDA=13.529
NC_035078.1	51285528	.	T	C	.	.	MAF_INRAE=34.177;MAF_USDA=14.118
NC_035078.1	51285534	.	T	C	.	.	MAF_INRAE=34.177;MAF_USDA=14.118
NC_035078.1	51285550	.	A	G	.	.	MAF_INRAE=33.544;MAF_USDA=12.353
NC_035078.1	51285553	.	T	A	.	.	MAF_USDA=3.279
NC_035078.1	51285554	.	G	T	.	.	MAF_USDA=3.279
NC_035078.1	51285568	.	G	A	.	.	MAF_USDA=4.098
NC_035078.1	51285595	.	G	T	.	.	MAF_INRAE=24.684
NC_035078.1	51285598	.	A	G	.	.	MAF_INRAE=30.0;MAF_USDA=12.941
NC_035078.1	51285623	.	T	C,A	.	.	MAF_INRAE=5.263
NC_035078.1	51285629	.	C	T	.	.	MAF_INRAE=24.684;MAF_USDA=14.118
NC_035078.1	51285645	.	A	G	.	.	MAF_INRAE=47.368;MAF_USDA=12.941
NC_035078.1	51285654	.	G	C	.	.	MAF_INRAE=47.368;MAF_USDA=12.941
NC_035078.1	51285717	.	G	A	.	.	MAF_USDA=8.025
NC_035078.1	51285722	.	T	G	.	.	MAF_INRAE=19.167
NC_035078.1	51285726	.	G	A	.	.	MAF_INRAE=19.167
NC_035078.1	51285747	.	G	A	.	.	MAF_USDA=6.034
NC_035078.1	51285770	.	C	T	.	.	MAF_USDA=4.321
NC_035078.1	51285831	.	G	A	.	.	MAF_USDA=39.13
NC_035078.1	51285927	.	G	C	.	.	MAF_USDA=9.146
NC_035078.1	51285933	.	C	T	.	.	MAF_INRAE=15.833;MAF_USDA=31.325
NC_035078.1	51285947	.	C	T	.	.	MAF_USDA=10.843
NC_035078.1	51285975	.	A	G	.	.	MAF_INRAE=21.667;MAF_USDA=10.843
NC_035078.1	51285979	.	G	A	.	.	MAF_INRAE=21.667;MAF_USDA=10.843
NC_035078.1	51285991	.	G	C	.	.	MAF_INRAE=20.833;MAF_USDA=10.843
NC_035078.1	51286041	.	C	T	.	.	MAF_USDA=2.586
NC_035078.1	51286097	.	T	C	.	.	MAF_INRAE=29.167;MAF_USDA=10.366
NC_035078.1	51286102	.	T	G	.	.	MAF_INRAE=29.167;MAF_USDA=10.366
NC_035078.1	51286103	.	T	A	.	.	MAF_INRAE=29.167;MAF_USDA=10.366
NC_035078.1	51286127	.	T	C	.	.	MAF_USDA=2.586
NC_035078.1	51286137	.	G	T	.	.	MAF_INRAE=28.333;MAF_USDA=10.843
NC_035078.1	51286171	.	T	A	.	.	MAF_INRAE=3.333;MAF_USDA=1.695
NC_035078.1	51286179	.	A	G	.	.	MAF_USDA=10.843
NC_035078.1	51286185	.	C	T	.	.	MAF_USDA=10.843
NC_035078.1	51286192	.	A	G	.	.	MAF_USDA=20.122
NC_035078.1	51286221	.	C	T	.	.	MAF_USDA=8.434
NC_035078.1	51286225	.	A	C	.	.	MAF_USDA=11.446
NC_035078.1	51286238	.	C	A	.	.	MAF_USDA=4.237
NC_035078.1	51286303	.	T	C	.	.	MAF_USDA=18.75
NC_035078.1	51286365	.	T	C	.	.	MAF_USDA=33.133
NC_035078.1	51286370	.	A	G	.	.	MAF_USDA=6.78
NC_035078.1	51286378	.	T	G	.	.	MAF_USDA=10.241
NC_035078.1	51286380	.	C	T	.	.	MAF_USDA=4.217
NC_035078.1	51286418	.	C	T	.	.	MAF_USDA=8.333
NC_035078.1	51286421	.	C	T	.	.	MAF_USDA=11.446
NC_035078.1	51286488	.	G	T	.	.	MAF_USDA=12.651
NC_035078.1	51286505	.	T	A	.	.	MAF_USDA=11.446
NC_035078.1	51286543	.	G	C	.	.	MAF_USDA=4.237
NC_035078.1	51286572	.	G	T	.	.	MAF_USDA=2.542
NC_035078.1	51286575	.	T	C	.	.	MAF_USDA=14.458
NC_035078.1	51286589	.	A	C	.	.	MAF_USDA=12.048
NC_035078.1	51286609	.	G	T	.	.	MAF_USDA=4.31
NC_035078.1	51286689	.	C	T	.	.	MAF_USDA=3.333
NC_035078.1	51286733	.	C	A	.	.	MAF_USDA=26.19
NC_035078.1	51286762	.	A	G	.	.	MAF_USDA=25.0
NC_035078.1	51287303	.	T	C	.	.	MAF_USDA=25.0
NC_035078.1	51287353	.	A	C	.	.	MAF_USDA=35.417
NC_035078.1	51287356	.	CGCT	CGCA	.	.	MAF_USDA=35.417
NC_035078.1	51287368	.	A	T	.	.	MAF_USDA=20.833
NC_035078.1	51287387	.	G	A	.	.	MAF_INRAE=5.263
NC_035078.1	51287450	.	C	A	.	.	MAF_INRAE=4.167
NC_035078.1	51287502	.	C	G	.	.	MAF_INRAE=2.5
NC_035078.1	51287509	.	C	G	.	.	MAF_INRAE=2.5;MAF_USDA=39.583
NC_035078.1	51287524	.	A	G	.	.	MAF_USDA=29.167
NC_035078.1	51287545	.	T	A	.	.	MAF_INRAE=1.667;MAF_USDA=11.864
NC_035078.1	51287549	.	A	G	.	.	MAF_USDA=11.017
NC_035078.1	51287556	.	A	G	.	.	MAF_INRAE=27.5;MAF_USDA=11.585
NC_035078.1	51287611	.	A	C	.	.	MAF_USDA=4.237
NC_035078.1	51287620	.	G	A	.	.	MAF_USDA=1.695
NC_035078.1	51287624	.	G	A	.	.	MAF_INRAE=9.494;MAF_USDA=14.458
NC_035078.1	51287742	.	T	C	.	.	MAF_USDA=6.25
NC_035078.1	51287853	.	C	T	.	.	MAF_INRAE=30.833;MAF_USDA=31.928
NC_035078.1	51287925	.	A	G	.	.	MAF_USDA=22.289
NC_035078.1	51287954	.	T	G	.	.	MAF_USDA=1.695
NC_035078.1	51288080	.	C	A	.	.	MAF_INRAE=40.0
NC_035078.1	51288089	.	T	A	.	.	MAF_INRAE=8.333;MAF_USDA=24.138
NC_035078.1	51288094	.	A	T	.	.	MAF_USDA=4.878
NC_035078.1	51288095	.	A	T	.	.	MAF_USDA=14.583
NC_035078.1	51288113	.	G	C	.	.	MAF_INRAE=25.0;MAF_USDA=4.268
NC_035078.1	51288201	.	C	A	.	.	MAF_USDA=3.012
NC_035078.1	51288202	.	A	G	.	.	MAF_USDA=3.012
NC_035078.1	51288215	.	A	G	.	.	MAF_USDA=13.855
NC_035078.1	51288224	.	G	A	.	.	MAF_USDA=8.333
NC_035078.1	51288264	.	T	G	.	.	MAF_USDA=1.695
NC_035078.1	51288299	.	A	G	.	.	MAF_INRAE=10.833;MAF_USDA=12.651
NC_035078.1	51288486	.	C	A	.	.	MAF_USDA=1.695
NC_035078.1	51288511	.	C	T	.	.	MAF_USDA=25.926
NC_035078.1	51288574	.	G	T	.	.	MAF_INRAE=15.789;MAF_USDA=11.176
NC_035078.1	51288587	.	G	A	.	.	MAF_INRAE=5.263
NC_035078.1	51288675	.	A	C	.	.	MAF_USDA=6.25
NC_035078.1	51288708	.	G	A	.	.	MAF_INRAE=30.833;MAF_USDA=13.529
NC_035078.1	51288730	.	G	A	.	.	MAF_INRAE=30.0;MAF_USDA=13.529
NC_035078.1	51288771	.	A	C	.	.	MAF_INRAE=33.544;MAF_USDA=35.294
NC_035078.1	51288799	.	C	T	.	.	MAF_INRAE=34.177;MAF_USDA=14.118
NC_035078.1	51288811	.	C	T	.	.	MAF_INRAE=34.177;MAF_USDA=14.118
NC_035078.1	51288812	.	G	A	.	.	MAF_USDA=1.639
NC_035078.1	51288832	.	C	T	.	.	MAF_INRAE=5.0
NC_035078.1	51288944	.	G	A	.	.	MAF_INRAE=34.177;MAF_USDA=14.118
NC_035078.1	51288953	.	A	C	.	.	MAF_USDA=13.529
NC_035078.1	51288997	.	G	T	.	.	MAF_INRAE=34.177;MAF_USDA=14.118
NC_035078.1	51289041	.	G	T	.	.	MAF_INRAE=25.949;MAF_USDA=4.118
NC_035078.1	51289049	.	C	T	.	.	MAF_INRAE=34.177;MAF_USDA=14.118
NC_035078.1	51289095	.	G	A	.	.	MAF_USDA=1.639
NC_035078.1	51289130	.	C	G	.	.	MAF_USDA=22.353
NC_035078.1	51289133	.	G	C	.	.	MAF_USDA=19.412
NC_035078.1	51289141	.	T	G	.	.	MAF_USDA=2.459
NC_035078.1	51289183	.	G	A	.	.	MAF_USDA=1.667
NC_035078.1	51289243	.	G	A	.	.	MAF_USDA=30.357
NC_035078.1	51289333	.	G	T	.	.	MAF_INRAE=47.368;MAF_USDA=13.69
NC_035078.1	51289339	.	A	C	.	.	MAF_INRAE=47.368;MAF_USDA=25.0
NC_035078.1	51289377	.	T	C	.	.	MAF_USDA=4.098
NC_035078.1	51289393	.	A	T	.	.	MAF_USDA=22.917
NC_035078.1	51289395	.	G	T	.	.	MAF_INRAE=33.544;MAF_USDA=12.353
NC_035078.1	51289405	.	G	A	.	.	MAF_USDA=20.833
NC_035078.1	51289406	.	A	C	.	.	MAF_USDA=20.833
NC_035078.1	51289431	.	A	G	.	.	MAF_USDA=9.836
NC_035078.1	51289432	.	T	A	.	.	MAF_USDA=9.836
NC_035078.1	51289433	.	G	T	.	.	MAF_USDA=9.836
NC_035078.1	51289440	.	A	T	.	.	MAF_USDA=15.294
NC_035078.1	51289450	.	G	A	.	.	MAF_USDA=14.706
NC_035078.1	51289476	.	T	G	.	.	MAF_USDA=20.833
NC_035078.1	51289477	.	G	A	.	.	MAF_USDA=18.75
NC_035078.1	51289517	.	T	G	.	.	MAF_INRAE=27.5;MAF_USDA=12.353
NC_035078.1	51289526	.	C	A	.	.	MAF_INRAE=29.167;MAF_USDA=23.529
NC_035078.1	51289535	.	G	A	.	.	MAF_INRAE=32.911;MAF_USDA=21.176
NC_035078.1	51289611	.	A	G	.	.	MAF_INRAE=47.368;MAF_USDA=21.765
NC_035078.1	51289699	.	G	T	.	.	MAF_USDA=1.639
NC_035078.1	51289703	.	A	C	.	.	MAF_INRAE=3.333;MAF_USDA=4.167
NC_035078.1	51289775	.	G	A	.	.	MAF_INRAE=5.263;MAF_USDA=4.706
NC_035078.1	51289871	.	G	A	.	.	MAF_INRAE=26.582;MAF_USDA=13.529
NC_035078.1	51289877	.	T	G	.	.	MAF_USDA=3.279
NC_035078.1	51289878	.	T	A	.	.	MAF_INRAE=26.582;MAF_USDA=6.471
NC_035078.1	51289879	.	T	A	.	.	MAF_INRAE=25.0;MAF_USDA=13.529
NC_035078.1	51289880	.	T	A	.	.	MAF_INRAE=25.0;MAF_USDA=13.529
NC_035078.1	51289881	.	A	T	.	.	MAF_USDA=1.639
NC_035078.1	51289888	.	A	T	.	.	MAF_INRAE=10.759;MAF_USDA=8.824
NC_035078.1	51289967	.	A	T	.	.	MAF_INRAE=25.949;MAF_USDA=12.941
NC_035078.1	51290004	.	G	A	.	.	MAF_USDA=2.5
NC_035078.1	51290079	.	G	A	.	.	MAF_USDA=7.059
NC_035078.1	51290118	.	A	T	.	.	MAF_INRAE=3.333;MAF_USDA=3.333
NC_035078.1	51290133	.	G	A	.	.	MAF_USDA=11.905
NC_035078.1	51290145	.	A	G	.	.	MAF_INRAE=15.833;MAF_USDA=4.167
NC_035078.1	51290186	.	C	T	.	.	MAF_INRAE=25.949;MAF_USDA=5.882
NC_035078.1	51290226	.	C	A	.	.	MAF_INRAE=26.582;MAF_USDA=6.471
NC_035078.1	51290239	.	T	C	.	.	MAF_INRAE=26.582;MAF_USDA=4.706
NC_035078.1	51290266	.	C	G	.	.	MAF_USDA=11.475
NC_035078.1	51290282	.	C	A	.	.	MAF_INRAE=26.582;MAF_USDA=14.706
NC_035078.1	51290283	.	C	A	.	.	MAF_INRAE=10.127;MAF_USDA=16.471
NC_035078.1	51290284	.	C	T	.	.	MAF_USDA=6.25
NC_035078.1	51290298	.	G	A	.	.	MAF_USDA=8.333
NC_035078.1	51290330	.	T	C	.	.	MAF_INRAE=26.582;MAF_USDA=6.471
NC_035078.1	51290332	.	C	A	.	.	MAF_INRAE=25.0;MAF_USDA=6.471
NC_035078.1	51290365	.	G	A	.	.	MAF_INRAE=25.949;MAF_USDA=39.412
NC_035078.1	51290426	.	A	C	.	.	MAF_USDA=3.279
NC_035078.1	51290512	.	A	T	.	.	MAF_INRAE=20.253;MAF_USDA=11.176
NC_035078.1	51290538	.	T	C	.	.	MAF_INRAE=3.333;MAF_USDA=1.639
NC_035078.1	51290540	.	C	G	.	.	MAF_INRAE=37.342;MAF_USDA=22.619
NC_035078.1	51290554	.	G	A	.	.	MAF_INRAE=26.582;MAF_USDA=6.471
NC_035078.1	51290558	.	A	C	.	.	MAF_INRAE=25.949;MAF_USDA=8.824
NC_035078.1	51290603	.	C	T	.	.	MAF_INRAE=5.263;MAF_USDA=2.083
NC_035078.1	51290675	.	C	A	.	.	MAF_USDA=3.529
NC_035078.1	51290712	.	A	C	.	.	MAF_INRAE=25.0
NC_035078.1	51290715	.	T	A	.	.	MAF_INRAE=25.0;MAF_USDA=4.167
NC_035078.1	51290746	.	G	A	.	.	MAF_USDA=10.656
NC_035078.1	51290760	.	G	T	.	.	MAF_INRAE=26.582;MAF_USDA=5.882
NC_035078.1	51290782	.	G	T	.	.	MAF_INRAE=25.949;MAF_USDA=5.882
NC_035078.1	51290784	.	C	T	.	.	MAF_USDA=13.934
NC_035078.1	51290805	.	G	A	.	.	MAF_INRAE=26.582;MAF_USDA=7.059
NC_035078.1	51290814	.	T	C	.	.	MAF_INRAE=25.0;MAF_USDA=8.824
NC_035078.1	51290871	.	A	G	.	.	MAF_INRAE=25.0;MAF_USDA=5.882
NC_035078.1	51290883	.	T	C	.	.	MAF_INRAE=25.949;MAF_USDA=5.882
NC_035078.1	51290911	.	A	T	.	.	MAF_INRAE=5.263;MAF_USDA=4.118
NC_035078.1	51290919	.	G	A	.	.	MAF_USDA=4.098
NC_035078.1	51290956	.	T	C	.	.	MAF_USDA=9.836
NC_035078.1	51290995	.	C	A	.	.	MAF_USDA=8.333
NC_035078.1	51291028	.	A	G	.	.	MAF_INRAE=10.759;MAF_USDA=8.824
NC_035078.1	51291073	.	T	G	.	.	MAF_USDA=2.459
NC_035078.1	51291081	.	A	G	.	.	MAF_INRAE=5.263
NC_035078.1	51291107	.	T	G	.	.	MAF_USDA=11.765
NC_035078.1	51291117	.	A	G	.	.	MAF_USDA=2.459
NC_035078.1	51291199	.	A	C	.	.	MAF_INRAE=26.582;MAF_USDA=6.471
NC_035078.1	51291309	.	G	T	.	.	MAF_INRAE=26.582;MAF_USDA=6.471
NC_035078.1	51291352	.	T	A	.	.	MAF_INRAE=21.519;MAF_USDA=25.882
NC_035078.1	51291384	.	C	A	.	.	MAF_INRAE=10.759;MAF_USDA=7.647
NC_035078.1	51291394	.	G	A	.	.	MAF_INRAE=26.582;MAF_USDA=6.471
NC_035078.1	51291444	.	T	C	.	.	MAF_INRAE=5.263
NC_035078.1	51291450	.	C	A	.	.	MAF_USDA=1.639
NC_035078.1	51291458	.	T	C	.	.	MAF_INRAE=26.582;MAF_USDA=8.197
NC_035078.1	51291459	.	G	T	.	.	MAF_INRAE=2.5;MAF_USDA=5.882
NC_035078.1	51291464	.	A	G	.	.	MAF_INRAE=26.582;MAF_USDA=7.647
NC_035078.1	51291478	.	T	C	.	.	MAF_USDA=2.459
NC_035078.1	51291511	.	G	A	.	.	MAF_INRAE=37.342;MAF_USDA=24.118
NC_035078.1	51291556	.	T	G	.	.	MAF_USDA=10.656
NC_035078.1	51291618	.	G	T	.	.	MAF_INRAE=26.582;MAF_USDA=5.882
NC_035078.1	51291622	.	C	A	.	.	MAF_USDA=5.882
NC_035078.1	51291625	.	G	A	.	.	MAF_USDA=5.882
NC_035078.1	51291729	.	T	G	.	.	MAF_INRAE=10.759;MAF_USDA=20.588
NC_035078.1	51291794	.	G	C	.	.	MAF_INRAE=26.582;MAF_USDA=5.882
NC_035078.1	51291837	.	G	A	.	.	MAF_INRAE=27.848;MAF_USDA=5.882
NC_035078.1	51291955	.	G	A	.	.	MAF_USDA=1.639
NC_035078.1	51292006	.	C	A	.	.	MAF_USDA=10.656
NC_035078.1	51292083	.	A	G	.	.	MAF_INRAE=25.949;MAF_USDA=5.882
NC_035078.1	51292128	.	C	T	.	.	MAF_INRAE=10.759;MAF_USDA=29.167
NC_035078.1	51292273	.	A	T	.	.	MAF_INRAE=27.215
NC_035078.1	51292299	.	A	C	.	.	MAF_USDA=3.279
NC_035078.1	51292332	.	A	C	.	.	MAF_USDA=2.459
NC_035078.1	51292349	.	C	G	.	.	MAF_INRAE=21.667;MAF_USDA=4.918
NC_035078.1	51292365	.	G	T	.	.	MAF_INRAE=21.667;MAF_USDA=6.557
NC_035078.1	51292425	.	C	A	.	.	MAF_USDA=4.706
NC_035078.1	51292479	.	C	T	.	.	MAF_USDA=12.931
NC_035078.1	51292692	.	A	G	.	.	MAF_USDA=10.87
NC_035078.1	51292805	.	G	T	.	.	MAF_USDA=16.667
NC_035078.1	51292815	.	G	C	.	.	MAF_USDA=43.75
NC_035078.1	51292816	.	C	T	.	.	MAF_USDA=31.25
NC_035078.1	51292819	.	C	A	.	.	MAF_USDA=16.667
NC_035078.1	51292828	.	C	T	.	.	MAF_USDA=41.667
NC_035078.1	51292840	.	C	T	.	.	MAF_USDA=11.446
NC_035078.1	51292909	.	C	A	.	.	MAF_USDA=29.167
NC_035078.1	51292956	.	C	G	.	.	MAF_USDA=1.695
NC_035078.1	51293038	.	A	C	.	.	MAF_USDA=2.459
NC_035078.1	51293052	.	G	A	.	.	MAF_INRAE=48.101;MAF_USDA=21.176
NC_035078.1	51293077	.	T	G	.	.	MAF_USDA=11.176
NC_035078.1	51293094	.	T	A	.	.	MAF_USDA=2.459
NC_035078.1	51293121	.	C	T	.	.	MAF_INRAE=10.759;MAF_USDA=18.824
NC_035078.1	51293203	.	G	A	.	.	MAF_INRAE=12.025;MAF_USDA=9.412
NC_035078.1	51293221	.	C	G	.	.	MAF_USDA=3.279
NC_035078.1	51293225	.	G	T	.	.	MAF_INRAE=5.263;MAF_USDA=2.941
NC_035078.1	51293259	.	G	T	.	.	MAF_INRAE=28.481
NC_035078.1	51293287	.	C	T	.	.	MAF_INRAE=5.263
NC_035078.1	51293306	.	C	T	.	.	MAF_USDA=3.279
NC_035078.1	51293311	.	A	T	.	.	MAF_USDA=13.115
NC_035078.1	51293330	.	G	A	.	.	MAF_INRAE=27.848;MAF_USDA=7.059
NC_035078.1	51293344	.	C	A	.	.	MAF_USDA=5.738
NC_035078.1	51293436	.	A	C	.	.	MAF_USDA=1.639
NC_035078.1	51293440	.	T	G	.	.	MAF_INRAE=27.848;MAF_USDA=6.471
NC_035078.1	51293475	.	T	G	.	.	MAF_USDA=6.557
NC_035078.1	51293507	.	A	C	.	.	MAF_INRAE=27.848;MAF_USDA=6.471
NC_035078.1	51293536	.	C	A	.	.	MAF_USDA=11.765
NC_035078.1	51293579	.	A	T	.	.	MAF_INRAE=27.848;MAF_USDA=4.167
NC_035078.1	51293586	.	C	A	.	.	MAF_USDA=18.852
NC_035078.1	51293630	.	T	A	.	.	MAF_USDA=1.639
NC_035078.1	51293631	.	C	T	.	.	MAF_USDA=1.639
NC_035078.1	51293664	.	A	G	.	.	MAF_INRAE=8.861;MAF_USDA=7.647
NC_035078.1	51293673	.	C	T	.	.	MAF_USDA=5.738
NC_035078.1	51293677	.	A	G	.	.	MAF_INRAE=27.848;MAF_USDA=6.471
NC_035078.1	51293688	.	T	C	.	.	MAF_USDA=1.639
NC_035078.1	51293755	.	C	A	.	.	MAF_USDA=3.529
NC_035078.1	51293758	.	C	A	.	.	MAF_USDA=11.176
NC_035078.1	51293838	.	C	A	.	.	MAF_INRAE=27.848;MAF_USDA=6.471
NC_035078.1	51293864	.	T	A	.	.	MAF_INRAE=27.848;MAF_USDA=6.471
NC_035078.1	51293882	.	T	G	.	.	MAF_USDA=17.059
NC_035078.1	51293886	.	T	G	.	.	MAF_INRAE=26.667;MAF_USDA=6.471
NC_035078.1	51293931	.	A	G	.	.	MAF_INRAE=27.848;MAF_USDA=6.471
NC_035078.1	51293969	.	C	T	.	.	MAF_INRAE=12.025;MAF_USDA=9.412
NC_035078.1	51294047	.	C	A	.	.	MAF_INRAE=10.127;MAF_USDA=11.765
NC_035078.1	51294080	.	G	A	.	.	MAF_USDA=2.459
NC_035078.1	51294148	.	A	G	.	.	MAF_USDA=3.279
NC_035078.1	51294181	.	G	A	.	.	MAF_INRAE=8.333;MAF_USDA=5.294
NC_035078.1	51294185	.	G	A	.	.	MAF_INRAE=8.333;MAF_USDA=5.294
NC_035078.1	51294186	.	C	T	.	.	MAF_INRAE=5.263
NC_035078.1	51294319	.	A	T	.	.	MAF_INRAE=36.709;MAF_USDA=13.529
NC_035078.1	51294320	.	C	T	.	.	MAF_INRAE=33.333;MAF_USDA=13.529
NC_035078.1	51294396	.	A	T	.	.	MAF_INRAE=37.342;MAF_USDA=22.941
NC_035078.1	51294482	.	G	A	.	.	MAF_INRAE=27.215;MAF_USDA=6.471
NC_035078.1	51294514	.	T	C	.	.	MAF_INRAE=5.263
NC_035078.1	51294558	.	G	A	.	.	MAF_INRAE=5.263
NC_035078.1	51294656	.	C	G	.	.	MAF_INRAE=25.316;MAF_USDA=6.471
NC_035078.1	51294692	.	C	A	.	.	MAF_INRAE=5.263
NC_035078.1	51294698	.	T	G	.	.	MAF_INRAE=25.949;MAF_USDA=4.706
NC_035078.1	51294757	.	A	G	.	.	MAF_INRAE=25.949;MAF_USDA=6.471
NC_035078.1	51294795	.	A	T	.	.	MAF_USDA=4.918
NC_035078.1	51294854	.	A	T	.	.	MAF_INRAE=5.263;MAF_USDA=2.941
NC_035078.1	51294864	.	C	G	.	.	MAF_USDA=5.738
NC_035078.1	51294886	.	G	A	.	.	MAF_INRAE=5.263
NC_035078.1	51294890	.	G	A	.	.	MAF_INRAE=24.167;MAF_USDA=6.471
NC_035078.1	51294939	.	G	A	.	.	MAF_INRAE=8.333;MAF_USDA=5.294
NC_035078.1	51294940	.	G	A	.	.	MAF_USDA=2.459
NC_035078.1	51294956	.	G	A	.	.	MAF_USDA=3.279
NC_035078.1	51295006	.	G	C	.	.	MAF_USDA=11.176
NC_035078.1	51295060	.	G	A	.	.	MAF_USDA=4.918
NC_035078.1	51295196	.	C	T	.	.	MAF_USDA=12.295
NC_035078.1	51295232	.	G	A	.	.	MAF_USDA=10.588
NC_035078.1	51295261	.	C	T	.	.	MAF_USDA=1.639
NC_035078.1	51295283	.	A	G	.	.	MAF_INRAE=5.263
NC_035078.1	51295430	.	G	A	.	.	MAF_INRAE=25.949;MAF_USDA=6.471
NC_035078.1	51295448	.	T	G	.	.	MAF_INRAE=25.949;MAF_USDA=6.471
NC_035078.1	51295517	.	G	C	.	.	MAF_INRAE=25.949;MAF_USDA=6.471
NC_035078.1	51295524	.	T	A	.	.	MAF_INRAE=25.949;MAF_USDA=4.706
NC_035078.1	51295618	.	C	G	.	.	MAF_INRAE=25.949;MAF_USDA=6.471
NC_035078.1	51295636	.	G	A	.	.	MAF_INRAE=37.342;MAF_USDA=22.353
NC_035078.1	51295727	.	T	G	.	.	MAF_USDA=3.333
NC_035078.1	51295775	.	G	C	.	.	MAF_INRAE=20.833;MAF_USDA=4.706
NC_035078.1	51295798	.	A	T	.	.	MAF_INRAE=32.5;MAF_USDA=21.176
NC_035078.1	51295851	.	A	C	.	.	MAF_USDA=2.459
NC_035078.1	51295863	.	G	A	.	.	MAF_INRAE=36.709;MAF_USDA=22.941
NC_035078.1	51295892	.	A	G	.	.	MAF_USDA=1.639
NC_035078.1	51295909	.	G	A	.	.	MAF_USDA=3.279
NC_035078.1	51295937	.	G	A	.	.	MAF_USDA=11.176
NC_035078.1	51295938	.	A	G	.	.	MAF_INRAE=5.263
NC_035078.1	51295944	.	A	C	.	.	MAF_INRAE=10.127;MAF_USDA=12.941
NC_035078.1	51295983	.	C	T	.	.	MAF_USDA=3.279
NC_035078.1	51296025	.	G	A	.	.	MAF_USDA=4.918
NC_035078.1	51296036	.	C	T	.	.	MAF_INRAE=10.127
NC_035078.1	51296039	.	T	C	.	.	MAF_INRAE=5.263
NC_035078.1	51296058	.	T	C	.	.	MAF_INRAE=26.582;MAF_USDA=4.167
NC_035078.1	51296091	.	T	C	.	.	MAF_INRAE=26.582;MAF_USDA=7.059
NC_035078.1	51296095	.	T	G	.	.	MAF_INRAE=10.526;MAF_USDA=2.353
NC_035078.1	51296097	.	T	G	.	.	MAF_USDA=1.639
NC_035078.1	51296125	.	C	T	.	.	MAF_INRAE=26.582;MAF_USDA=5.882
NC_035078.1	51296176	.	C	G	.	.	MAF_INRAE=26.582;MAF_USDA=4.167
NC_035078.1	51296177	.	C	A	.	.	MAF_INRAE=25.0;MAF_USDA=4.167
NC_035078.1	51296178	.	C	A	.	.	MAF_INRAE=25.0;MAF_USDA=4.167
NC_035078.1	51296190	.	G	A	.	.	MAF_USDA=9.836
NC_035078.1	51296334	.	C	T	.	.	MAF_INRAE=10.127;MAF_USDA=12.353
NC_035078.1	51296335	.	A	C	.	.	MAF_INRAE=25.949;MAF_USDA=6.471
NC_035078.1	51296417	.	C	A	.	.	MAF_INRAE=11.667;MAF_USDA=1.639
NC_035078.1	51296469	.	T	A	.	.	MAF_USDA=3.279
NC_035078.1	51296477	.	T	C	.	.	MAF_INRAE=3.333;MAF_USDA=1.639
NC_035078.1	51296480	.	G	T	.	.	MAF_INRAE=26.582;MAF_USDA=6.471
NC_035078.1	51296520	.	A	T	.	.	MAF_USDA=2.083
NC_035078.1	51296555	.	A	T	.	.	MAF_USDA=4.167
NC_035078.1	51296556	.	C	G	.	.	MAF_USDA=4.167
NC_035078.1	51296638	.	C	T	.	.	MAF_USDA=12.295
NC_035078.1	51296711	.	C	G	.	.	MAF_USDA=1.639
NC_035078.1	51296740	.	G	C	.	.	MAF_INRAE=5.263;MAF_USDA=2.941
NC_035078.1	51296741	.	C	T	.	.	MAF_INRAE=5.263
NC_035078.1	51296793	.	T	G	.	.	MAF_INRAE=25.949;MAF_USDA=6.471
NC_035078.1	51296841	.	C	A	.	.	MAF_INRAE=25.949;MAF_USDA=6.471
NC_035078.1	51296844	.	C	T	.	.	MAF_INRAE=24.167;MAF_USDA=6.471
NC_035078.1	51296880	.	G	T	.	.	MAF_INRAE=26.582;MAF_USDA=4.167
NC_035078.1	51296921	.	A	T	.	.	MAF_USDA=13.529
NC_035078.1	51296980	.	T	C	.	.	MAF_USDA=6.557
NC_035078.1	51297024	.	C	T	.	.	MAF_INRAE=25.949;MAF_USDA=6.471
NC_035078.1	51297035	.	G	C	.	.	MAF_INRAE=10.127;MAF_USDA=12.941
NC_035078.1	51297078	.	A	C	.	.	MAF_INRAE=23.418;MAF_USDA=7.5
NC_035078.1	51297143	.	C	T	.	.	MAF_USDA=15.294
NC_035078.1	51297253	.	A	T	.	.	MAF_INRAE=10.127
NC_035078.1	51297265	.	A	G	.	.	MAF_INRAE=25.316
NC_035078.1	51297292	.	A	T	.	.	MAF_USDA=1.639
NC_035078.1	51297328	.	T	C	.	.	MAF_INRAE=27.215;MAF_USDA=5.294
NC_035078.1	51297342	.	C	G	.	.	MAF_USDA=4.918
NC_035078.1	51297390	.	T	C	.	.	MAF_USDA=2.5
NC_035078.1	51297453	.	A	C	.	.	MAF_INRAE=31.579;MAF_USDA=5.488
NC_035078.1	51301062	.	T	C	.	.	MAF_USDA=11.765
NC_035078.1	51301080	.	T	C	.	.	MAF_INRAE=19.62;MAF_USDA=15.882
NC_035078.1	51301107	.	C	T	.	.	MAF_INRAE=24.051;MAF_USDA=8.197
NC_035078.1	51301166	.	C	T	.	.	MAF_INRAE=31.579;MAF_USDA=6.471
NC_035078.1	51301167	.	A	G	.	.	MAF_USDA=6.471
NC_035078.1	51301230	.	G	A	.	.	MAF_USDA=2.459
NC_035078.1	51301276	.	C	A	.	.	MAF_USDA=4.118
NC_035078.1	51301331	.	T	C	.	.	MAF_INRAE=25.949;MAF_USDA=6.471
NC_035078.1	51301332	.	C	T	.	.	MAF_INRAE=37.342;MAF_USDA=14.118
NC_035078.1	51301359	.	C	T	.	.	MAF_USDA=13.115
NC_035078.1	51301491	.	G	A	.	.	MAF_INRAE=26.582;MAF_USDA=6.471
NC_035078.1	51301500	.	T	C	.	.	MAF_INRAE=26.582;MAF_USDA=7.059
NC_035078.1	51301765	.	A	T	.	.	MAF_USDA=1.639
NC_035078.1	51301897	.	G	A	.	.	MAF_USDA=2.459
NC_035078.1	51301920	.	A	T	.	.	MAF_INRAE=26.582;MAF_USDA=6.471
NC_035078.1	51301928	.	T	C	.	.	MAF_INRAE=26.582;MAF_USDA=7.059
NC_035078.1	51301941	.	C	T	.	.	MAF_USDA=2.459
NC_035078.1	51301972	.	A	C	.	.	MAF_INRAE=10.526;MAF_USDA=3.529
NC_035078.1	51302031	.	C	T	.	.	MAF_USDA=9.836
NC_035078.1	51302037	.	T	C	.	.	MAF_INRAE=26.582;MAF_USDA=6.471
NC_035078.1	51302133	.	G	C	.	.	MAF_INRAE=26.582;MAF_USDA=6.471
NC_035078.1	51302148	.	A	G	.	.	MAF_INRAE=26.582;MAF_USDA=8.235
NC_035078.1	51302179	.	G	A	.	.	MAF_INRAE=8.228;MAF_USDA=7.059
NC_035078.1	51302224	.	A	T	.	.	MAF_USDA=2.459
NC_035078.1	51302232	.	A	G	.	.	MAF_USDA=2.459
NC_035078.1	51302243	.	A	T	.	.	MAF_INRAE=7.595;MAF_USDA=35.294
NC_035078.1	51302290	.	C	T	.	.	MAF_USDA=2.459
NC_035078.1	51302378	.	A	C	.	.	MAF_USDA=2.459
NC_035078.1	51302391	.	C	T	.	.	MAF_INRAE=11.392;MAF_USDA=6.471
NC_035078.1	51302403	.	G	A	.	.	MAF_INRAE=37.342;MAF_USDA=29.412
NC_035078.1	51302407	.	C	G	.	.	MAF_INRAE=24.167;MAF_USDA=6.471
NC_035078.1	51302439	.	A	T	.	.	MAF_INRAE=8.333;MAF_USDA=14.583
NC_035078.1	51302509	.	G	T	.	.	MAF_USDA=3.279
NC_035078.1	51302637	.	G	C	.	.	MAF_INRAE=22.152;MAF_USDA=2.976
NC_035078.1	51302718	.	A	T	.	.	MAF_USDA=27.083
NC_035078.1	51302720	.	C	A	.	.	MAF_USDA=4.098
NC_035078.1	51302740	.	G	A	.	.	MAF_USDA=14.583
NC_035078.1	51302881	.	G	A	.	.	MAF_USDA=14.583
NC_035078.1	51305544	.	C	T	.	.	MAF_USDA=14.583
NC_035078.1	51305701	.	C	T	.	.	MAF_USDA=4.217
NC_035078.1	51305755	.	T	C	.	.	MAF_USDA=14.583
NC_035078.1	51305756	.	G	T	.	.	MAF_USDA=2.083
NC_035078.1	51305802	.	G	T	.	.	MAF_USDA=14.024
NC_035078.1	51305824	.	G	A	.	.	MAF_USDA=1.695
NC_035078.1	51305894	.	C	T	.	.	MAF_USDA=13.095
NC_035078.1	51305899	.	G	T	.	.	MAF_USDA=4.167
NC_035078.1	51305951	.	T	G	.	.	MAF_USDA=4.167
NC_035078.1	51305969	.	T	C	.	.	MAF_USDA=2.542
NC_035078.1	51305988	.	G	A	.	.	MAF_USDA=2.586
NC_035078.1	51306011	.	G	A	.	.	MAF_USDA=1.724
NC_035078.1	51306154	.	A	C	.	.	MAF_INRAE=36.709;MAF_USDA=30.0
NC_035078.1	51306161	.	A	G	.	.	MAF_INRAE=26.582;MAF_USDA=7.059
NC_035078.1	51306188	.	G	A	.	.	MAF_INRAE=26.582;MAF_USDA=4.167
NC_035078.1	51306302	.	T	A	.	.	MAF_INRAE=26.582;MAF_USDA=5.882
NC_035078.1	51306380	.	C	T	.	.	MAF_INRAE=25.949;MAF_USDA=5.882
NC_035078.1	51306421	.	C	A	.	.	MAF_INRAE=26.582;MAF_USDA=4.118
NC_035078.1	51306440	.	G	A	.	.	MAF_INRAE=7.5;MAF_USDA=14.583
NC_035078.1	51306458	.	C	T	.	.	MAF_INRAE=26.582;MAF_USDA=8.235
NC_035078.1	51306500	.	A	T	.	.	MAF_INRAE=24.167
NC_035078.1	51306673	.	G	A	.	.	MAF_INRAE=10.759;MAF_USDA=7.647
NC_035078.1	51306726	.	G	T	.	.	MAF_INRAE=25.949;MAF_USDA=4.706
NC_035078.1	51306767	.	C	A	.	.	MAF_INRAE=25.949;MAF_USDA=6.471
NC_035078.1	51306810	.	C	G	.	.	MAF_INRAE=25.949;MAF_USDA=6.471
NC_035078.1	51306885	.	A	T	.	.	MAF_USDA=2.083
NC_035078.1	51306926	.	T	C	.	.	MAF_INRAE=26.582;MAF_USDA=8.235
NC_035078.1	51306953	.	A	C	.	.	MAF_USDA=3.279
NC_035078.1	51307099	.	C	G	.	.	MAF_INRAE=25.316;MAF_USDA=6.471
NC_035078.1	51307155	.	A	G	.	.	MAF_INRAE=25.949
NC_035078.1	51307243	.	T	C	.	.	MAF_INRAE=26.582;MAF_USDA=6.471
NC_035078.1	51307269	.	C	A	.	.	MAF_INRAE=22.152;MAF_USDA=21.765
NC_035078.1	51307292	.	A	T	.	.	MAF_USDA=2.459
NC_035078.1	51307338	.	G	A	.	.	MAF_INRAE=26.582;MAF_USDA=6.471
NC_035078.1	51307364	.	T	G	.	.	MAF_USDA=2.459
NC_035078.1	51307390	.	A	G	.	.	MAF_INRAE=10.526;MAF_USDA=4.706
NC_035078.1	51307401	.	T	G	.	.	MAF_INRAE=26.582;MAF_USDA=8.235
NC_035078.1	51307445	.	T	A	.	.	MAF_INRAE=25.949;MAF_USDA=8.824
NC_035078.1	51307462	.	T	G	.	.	MAF_INRAE=25.949;MAF_USDA=10.0
NC_035078.1	51307523	.	G	A	.	.	MAF_USDA=2.459
NC_035078.1	51307558	.	T	A	.	.	MAF_USDA=1.639
NC_035078.1	51307560	.	T	A	.	.	MAF_USDA=2.459
NC_035078.1	51307571	.	T	G	.	.	MAF_USDA=11.176
NC_035078.1	51307580	.	G	T	.	.	MAF_INRAE=8.333;MAF_USDA=5.882
NC_035078.1	51307609	.	A	G	.	.	MAF_USDA=2.459
NC_035078.1	51307617	.	A	G	.	.	MAF_USDA=2.459
NC_035078.1	51307641	.	G	T	.	.	MAF_USDA=2.459
NC_035078.1	51307710	.	G	A	.	.	MAF_INRAE=5.263
NC_035078.1	51307857	.	C	A	.	.	MAF_INRAE=25.949;MAF_USDA=7.059
NC_035078.1	51307868	.	C	T	.	.	MAF_INRAE=18.987;MAF_USDA=14.706
NC_035078.1	51307927	.	A	T	.	.	MAF_USDA=1.639
NC_035078.1	51307992	.	A	G	.	.	MAF_USDA=2.5
NC_035078.1	51308146	.	T	C	.	.	MAF_INRAE=7.595;MAF_USDA=10.0
NC_035078.1	51308156	.	T	A	.	.	MAF_USDA=2.083
NC_035078.1	51308206	.	G	T	.	.	MAF_INRAE=8.333;MAF_USDA=4.118
NC_035078.1	51308286	.	G	A	.	.	MAF_INRAE=25.949;MAF_USDA=4.706
NC_035078.1	51308427	.	T	G	.	.	MAF_USDA=6.25
NC_035078.1	51308448	.	C	A	.	.	MAF_INRAE=10.759;MAF_USDA=17.647
NC_035078.1	51308547	.	T	C	.	.	MAF_INRAE=18.354;MAF_USDA=15.294
NC_035078.1	51308720	.	T	C	.	.	MAF_INRAE=25.949;MAF_USDA=6.471
NC_035078.1	51308747	.	C	T	.	.	MAF_INRAE=37.342;MAF_USDA=25.294
NC_035078.1	51308749	.	A	C	.	.	MAF_INRAE=25.0;MAF_USDA=7.647
NC_035078.1	51308798	.	C	A	.	.	MAF_USDA=12.353
NC_035078.1	51308861	.	T	G	.	.	MAF_INRAE=37.975;MAF_USDA=24.118
NC_035078.1	51308888	.	A	G	.	.	MAF_USDA=2.459
NC_035078.1	51308970	.	A	T	.	.	MAF_INRAE=10.526;MAF_USDA=8.235
NC_035078.1	51308992	.	G	T	.	.	MAF_USDA=1.639
NC_035078.1	51308996	.	C	T	.	.	MAF_USDA=1.639
NC_035078.1	51309056	.	G	T	.	.	MAF_USDA=1.639
NC_035078.1	51309087	.	T	C	.	.	MAF_INRAE=26.582;MAF_USDA=21.176
NC_035078.1	51309142	.	C	A	.	.	MAF_INRAE=34.177;MAF_USDA=11.765
NC_035078.1	51309238	.	C	A	.	.	MAF_USDA=2.459
NC_035078.1	51309244	.	G	A	.	.	MAF_USDA=8.197
NC_035078.1	51309255	.	C	G	.	.	MAF_USDA=1.639
NC_035078.1	51309282	.	C	T	.	.	MAF_INRAE=2.632
NC_035078.1	51309283	.	G	A	.	.	MAF_USDA=3.279
NC_035078.1	51309364	.	T	C	.	.	MAF_INRAE=26.582;MAF_USDA=11.176
NC_035078.1	51309395	.	A	G	.	.	MAF_INRAE=8.333;MAF_USDA=29.412
NC_035078.1	51309434	.	G	T	.	.	MAF_INRAE=25.949;MAF_USDA=12.941
NC_035078.1	51309502	.	T	C	.	.	MAF_INRAE=26.582;MAF_USDA=12.353
NC_035078.1	51309711	.	A	T	.	.	MAF_INRAE=26.582;MAF_USDA=10.0
NC_035078.1	51309753	.	A	G	.	.	MAF_INRAE=40.506;MAF_USDA=28.235
NC_035078.1	51309758	.	G	A	.	.	MAF_INRAE=29.114;MAF_USDA=8.824
NC_035078.1	51309761	.	G	A	.	.	MAF_INRAE=25.0;MAF_USDA=8.824
NC_035078.1	51309853	.	A	G	.	.	MAF_USDA=2.353
NC_035078.1	51309922	.	G	A	.	.	MAF_INRAE=10.759;MAF_USDA=8.824
NC_035078.1	51310013	.	T	A	.	.	MAF_USDA=3.279
NC_035078.1	51310079	.	TTACTTTCAT	TTACTTTCAC	.	.	MAF_USDA=12.5
NC_035078.1	51310088	.	T	C	.	.	MAF_INRAE=8.228
NC_035078.1	51310131	.	A	C	.	.	MAF_USDA=9.836
NC_035078.1	51310184	.	T	C	.	.	MAF_USDA=2.459
NC_035078.1	51310185	.	G	C	.	.	MAF_USDA=2.459
NC_035078.1	51310258	.	G	A	.	.	MAF_INRAE=5.263
NC_035078.1	51310322	.	C	A	.	.	MAF_INRAE=10.759;MAF_USDA=8.824
NC_035078.1	51310346	.	G	A	.	.	MAF_USDA=2.459
NC_035078.1	51310358	.	C	T	.	.	MAF_USDA=1.639
NC_035078.1	51310395	.	T	A	.	.	MAF_USDA=2.459
NC_035078.1	51310432	.	G	A	.	.	MAF_INRAE=31.013;MAF_USDA=41.765
NC_035078.1	51310538	.	A	C	.	.	MAF_INRAE=16.456;MAF_USDA=19.412
NC_035078.1	51310683	.	C	G	.	.	MAF_USDA=1.667
NC_035078.1	51310816	.	A	T	.	.	MAF_USDA=1.639
NC_035078.1	51310851	.	A	G	.	.	MAF_INRAE=27.215;MAF_USDA=7.647
NC_035078.1	51310853	.	G	A	.	.	MAF_USDA=10.0
NC_035078.1	51310914	.	A	C	.	.	MAF_USDA=3.279
NC_035078.1	51310920	.	C	A	.	.	MAF_USDA=4.918
NC_035078.1	51311106	.	C	T	.	.	MAF_USDA=2.459
NC_035078.1	51311168	.	G	A	.	.	MAF_USDA=4.706
NC_035078.1	51311366	.	C	T	.	.	MAF_USDA=4.918
NC_035078.1	51311557	.	A	C	.	.	MAF_INRAE=10.127;MAF_USDA=8.824
NC_035078.1	51311564	.	A	T	.	.	MAF_INRAE=5.263;MAF_USDA=4.706
NC_035078.1	51311650	.	T	C	.	.	MAF_USDA=1.639
NC_035078.1	51311862	.	C	A	.	.	MAF_INRAE=2.5;MAF_USDA=6.25
NC_035078.1	51311865	.	T	C	.	.	MAF_INRAE=2.5;MAF_USDA=6.25
NC_035078.1	51311902	.	T	G	.	.	MAF_INRAE=15.19;MAF_USDA=15.294
NC_035078.1	51311939	.	C	T	.	.	MAF_USDA=4.118
NC_035078.1	51312083	.	G	C	.	.	MAF_INRAE=5.0
NC_035078.1	51312222	.	C	T	.	.	MAF_USDA=4.098
NC_035078.1	51312408	.	T	A	.	.	MAF_USDA=3.279
NC_035078.1	51312585	.	A	G	.	.	MAF_USDA=1.639
NC_035078.1	51312614	.	A	T	.	.	MAF_USDA=1.639
NC_035078.1	51312689	.	A	T	.	.	MAF_INRAE=8.861;MAF_USDA=20.0
NC_035078.1	51312701	.	C	T	.	.	MAF_USDA=1.639
NC_035078.1	51312890	.	A	G	.	.	MAF_INRAE=10.526;MAF_USDA=2.941
NC_035078.1	51313002	.	A	C	.	.	MAF_USDA=1.639
NC_035078.1	51313033	.	C	A	.	.	MAF_INRAE=8.861;MAF_USDA=22.941
NC_035078.1	51313080	.	A	G	.	.	MAF_INRAE=8.861;MAF_USDA=21.765
NC_035078.1	51313437	.	C	T	.	.	MAF_INRAE=14.557;MAF_USDA=20.588
NC_035078.1	51313465	.	A	G	.	.	MAF_USDA=1.639
NC_035078.1	51313495	.	C	A	.	.	MAF_USDA=1.639
NC_035078.1	51313682	.	C	G	.	.	MAF_INRAE=8.861;MAF_USDA=21.765
NC_035078.1	51313708	.	G	T	.	.	MAF_INRAE=14.557;MAF_USDA=19.412
NC_035078.1	51313747	.	C	T	.	.	MAF_INRAE=7.595;MAF_USDA=13.529
NC_035078.1	51313875	.	G	A	.	.	MAF_INRAE=5.263;MAF_USDA=1.639
NC_035078.1	51313934	.	G	A	.	.	MAF_USDA=1.639
NC_035078.1	51314088	.	C	T	.	.	MAF_USDA=1.639
NC_035078.1	51314095	.	G	C	.	.	MAF_USDA=10.656
NC_035078.1	51314100	.	T	C	.	.	MAF_USDA=12.295
NC_035078.1	51314121	.	C	T	.	.	MAF_USDA=15.882
NC_035078.1	51314130	.	C	A	.	.	MAF_USDA=21.176
NC_035078.1	51314155	.	C	T	.	.	MAF_USDA=2.459
NC_035078.1	51314157	.	C	G	.	.	MAF_USDA=8.197
NC_035078.1	51314168	.	T	C	.	.	MAF_USDA=8.197
NC_035078.1	51314203	.	T	A	.	.	MAF_USDA=8.197
NC_035078.1	51314237	.	A	C	.	.	MAF_USDA=4.098
NC_035078.1	51314238	.	A	G	.	.	MAF_USDA=8.197
NC_035078.1	51314250	.	A	G	.	.	MAF_INRAE=9.167;MAF_USDA=27.083
NC_035078.1	51314252	.	C	T	.	.	MAF_INRAE=9.167;MAF_USDA=16.471
NC_035078.1	51314253	.	T	A	.	.	MAF_INRAE=9.167;MAF_USDA=20.0
NC_035078.1	51314262	.	A	C	.	.	MAF_INRAE=10.0;MAF_USDA=18.235
NC_035078.1	51314272	.	A	G	.	.	MAF_USDA=10.656
NC_035078.1	51314279	.	G	A	.	.	MAF_USDA=9.836
NC_035078.1	51314281	.	T	G	.	.	MAF_USDA=9.836
NC_035078.1	51314322	.	A	C	.	.	MAF_USDA=13.115
NC_035078.1	51314406	.	C	G	.	.	MAF_INRAE=15.19;MAF_USDA=20.588
NC_035078.1	51314457	.	T	G	.	.	MAF_USDA=1.639
NC_035078.1	51314503	.	C	A	.	.	MAF_USDA=1.176
NC_035078.1	51314539	.	T	C	.	.	MAF_USDA=37.5
NC_035078.1	51314540	.	A	T	.	.	MAF_USDA=37.5
NC_035078.1	51314575	.	T	A	.	.	MAF_INRAE=21.053;MAF_USDA=42.353
NC_035078.1	51314595	.	A	C	.	.	MAF_INRAE=8.861;MAF_USDA=21.765
NC_035078.1	51314644	.	T	C	.	.	MAF_INRAE=5.263;MAF_USDA=23.529
NC_035078.1	51314660	.	T	A	.	.	MAF_INRAE=5.263;MAF_USDA=5.882
NC_035078.1	51314722	.	T	C	.	.	MAF_INRAE=14.557;MAF_USDA=20.0
NC_035078.1	51314746	.	A	C	.	.	MAF_USDA=3.279
NC_035078.1	51314760	.	C	A	.	.	MAF_USDA=2.083
NC_035078.1	51314775	.	G	T	.	.	MAF_INRAE=14.557;MAF_USDA=12.048
NC_035078.1	51314780	.	G	A	.	.	MAF_INRAE=21.053;MAF_USDA=43.529
NC_035078.1	51314987	.	A	T	.	.	MAF_INRAE=9.167;MAF_USDA=18.75
NC_035078.1	51315053	.	G	C	.	.	MAF_USDA=4.098
NC_035078.1	51315061	.	G	T	.	.	MAF_INRAE=5.263
NC_035078.1	51315063	.	C	T	.	.	MAF_INRAE=14.557;MAF_USDA=21.176
NC_035078.1	51315204	.	T	A	.	.	MAF_INRAE=5.263;MAF_USDA=2.353
NC_035078.1	51315230	.	G	T	.	.	MAF_INRAE=14.557;MAF_USDA=18.235
NC_035078.1	51315259	.	G	T	.	.	MAF_INRAE=14.557;MAF_USDA=20.0
NC_035078.1	51315268	.	T	C	.	.	MAF_INRAE=13.291;MAF_USDA=7.647
NC_035078.1	51315291	.	T	A	.	.	MAF_INRAE=10.526;MAF_USDA=4.167
NC_035078.1	51315309	.	T	C	.	.	MAF_INRAE=5.263
NC_035078.1	51315325	.	A	C	.	.	MAF_INRAE=8.861;MAF_USDA=22.353
NC_035078.1	51315326	.	A	G	.	.	MAF_INRAE=5.0
NC_035078.1	51315424	.	T	A	.	.	MAF_INRAE=14.557;MAF_USDA=20.588
NC_035078.1	51315466	.	A	G	.	.	MAF_USDA=2.353
NC_035078.1	51315474	.	T	G	.	.	MAF_INRAE=10.0;MAF_USDA=16.667
NC_035078.1	51315475	.	A	T	.	.	MAF_USDA=2.083
NC_035078.1	51315478	.	A	C	.	.	MAF_INRAE=10.833;MAF_USDA=19.412
NC_035078.1	51315485	.	C	T	.	.	MAF_INRAE=10.833;MAF_USDA=17.059
NC_035078.1	51315555	.	G	A	.	.	MAF_INRAE=5.263;MAF_USDA=13.69
NC_035078.1	51315606	.	G	C	.	.	MAF_INRAE=16.456;MAF_USDA=22.619
NC_035078.1	51315681	.	T	C	.	.	MAF_INRAE=5.263
NC_035078.1	51315690	.	G	A	.	.	MAF_INRAE=7.595;MAF_USDA=12.941
NC_035078.1	51315749	.	T	C	.	.	MAF_USDA=3.279
NC_035078.1	51315886	.	G	A	.	.	MAF_USDA=2.5
NC_035078.1	51315888	.	G	T	.	.	MAF_INRAE=31.579;MAF_USDA=17.47
NC_035078.1	51315891	.	G	A	.	.	MAF_USDA=18.072
NC_035078.1	51315910	.	G	A	.	.	MAF_USDA=2.586
NC_035078.1	51315952	.	C	T	.	.	MAF_INRAE=21.053
NC_035078.1	51315964	.	A	T	.	.	MAF_USDA=1.205
NC_035078.1	51316106	.	C	T	.	.	MAF_INRAE=15.19;MAF_USDA=19.412
NC_035078.1	51316127	.	T	C	.	.	MAF_INRAE=15.19;MAF_USDA=19.412
NC_035078.1	51316156	.	G	A	.	.	MAF_USDA=3.279
NC_035078.1	51316250	.	G	A	.	.	MAF_USDA=1.639
NC_035078.1	51316307	.	C	A	.	.	MAF_INRAE=15.823;MAF_USDA=20.0
NC_035078.1	51316317	.	G	A	.	.	MAF_INRAE=14.557;MAF_USDA=20.588
NC_035078.1	51316348	.	C	A	.	.	MAF_INRAE=12.025;MAF_USDA=30.588
NC_035078.1	51316430	.	G	T	.	.	MAF_USDA=2.459
NC_035078.1	51316452	.	T	C	.	.	MAF_INRAE=14.557;MAF_USDA=21.176
NC_035078.1	51316459	.	T	A	.	.	MAF_USDA=6.25
NC_035078.1	51316481	.	A	T	.	.	MAF_INRAE=14.557;MAF_USDA=20.588
NC_035078.1	51316524	.	C	T	.	.	MAF_USDA=1.639
NC_035078.1	51316547	.	G	T	.	.	MAF_USDA=1.639
NC_035078.1	51316590	.	G	T	.	.	MAF_INRAE=15.19;MAF_USDA=17.647
NC_035078.1	51316660	.	A	C	.	.	MAF_INRAE=14.557;MAF_USDA=21.176
NC_035078.1	51316718	.	G	T	.	.	MAF_INRAE=5.263
NC_035078.1	51316720	.	C	T	.	.	MAF_INRAE=14.557;MAF_USDA=19.412
NC_035078.1	51316757	.	G	A	.	.	MAF_INRAE=15.19;MAF_USDA=17.647
NC_035078.1	51316799	.	G	A	.	.	MAF_INRAE=10.526;MAF_USDA=2.941
NC_035078.1	51316860	.	C	T	.	.	MAF_INRAE=15.823;MAF_USDA=18.235
NC_035078.1	51316903	.	G	A	.	.	MAF_INRAE=10.526;MAF_USDA=2.941
NC_035078.1	51316955	.	G	A	.	.	MAF_USDA=2.459
NC_035078.1	51317148	.	A	C	.	.	MAF_INRAE=9.167;MAF_USDA=21.176
NC_035078.1	51317166	.	T	A	.	.	MAF_USDA=3.279
NC_035078.1	51317341	.	C	T	.	.	MAF_USDA=1.667
NC_035078.1	51317342	.	A	G	.	.	MAF_USDA=20.238
NC_035078.1	51317428	.	ACTTTATAGTGTCCCAGAACTTTTTGGAGTTAGAGCTACAGGATGCAA	ACTTTATAGTGTCCCAGAACTTTTTGGAGTTAGAGCTACAGGATGCAC	.	.	MAF_USDA=20.833
NC_035078.1	51317432	.	T	C	.	.	MAF_USDA=5.932
NC_035078.1	51317475	.	A	C	.	.	MAF_INRAE=9.167;MAF_USDA=20.339
NC_035078.1	51317594	.	C	G	.	.	MAF_INRAE=14.557;MAF_USDA=22.353
NC_035078.1	51317598	.	T	G	.	.	MAF_INRAE=9.167;MAF_USDA=20.588
NC_035078.1	51317658	.	T	G	.	.	MAF_INRAE=9.167
NC_035078.1	51317666	.	G	T	.	.	MAF_INRAE=5.263
NC_035078.1	51317703	.	A	T	.	.	MAF_USDA=3.279
NC_035078.1	51317761	.	T	C	.	.	MAF_INRAE=5.263;MAF_USDA=27.059
NC_035078.1	51317850	.	G	A	.	.	MAF_INRAE=14.557;MAF_USDA=20.0
NC_035078.1	51318006	.	G	A	.	.	MAF_USDA=1.667
NC_035078.1	51318067	.	A	G	.	.	MAF_USDA=6.25
NC_035078.1	51318195	.	A	G	.	.	MAF_INRAE=10.526;MAF_USDA=48.214
NC_035078.1	51318222	.	G	A	.	.	MAF_USDA=1.667
NC_035078.1	51318279	.	A	G	.	.	MAF_INRAE=5.263;MAF_USDA=27.381
NC_035078.1	51318304	.	G	C	.	.	MAF_USDA=1.667
NC_035078.1	51318351	.	C	A	.	.	MAF_USDA=12.5
NC_035078.1	51318352	.	A	G	.	.	MAF_USDA=14.583
NC_035078.1	51318385	.	A	G	.	.	MAF_INRAE=31.579;MAF_USDA=14.583
NC_035078.1	51318413	.	A	C	.	.	MAF_INRAE=5.263
NC_035078.1	51318440	.	A	T	.	.	MAF_INRAE=31.579;MAF_USDA=20.588
NC_035078.1	51318498	.	G	T	.	.	MAF_INRAE=5.263
NC_035078.1	51318672	.	T	A	.	.	MAF_INRAE=31.579;MAF_USDA=17.059
NC_035078.1	51318688	.	G	T	.	.	MAF_USDA=2.5
NC_035078.1	51318706	.	G	A	.	.	MAF_USDA=10.417
NC_035078.1	51318707	.	G	T	.	.	MAF_USDA=7.143
NC_035078.1	51318792	.	G	A	.	.	MAF_INRAE=5.263;MAF_USDA=15.854
NC_035078.1	51318801	.	G	C	.	.	MAF_INRAE=5.263;MAF_USDA=21.084
NC_035078.1	51318874	.	G	T	.	.	MAF_USDA=49.405
NC_035078.1	51319517	.	A	C	.	.	MAF_USDA=10.417
NC_035078.1	51319521	.	G	A	.	.	MAF_INRAE=5.263;MAF_USDA=3.279
NC_035078.1	51319584	.	T	C	.	.	MAF_USDA=20.588
NC_035078.1	51319597	.	G	A	.	.	MAF_USDA=7.059
NC_035078.1	51319598	.	G	T	.	.	MAF_USDA=7.059
NC_035078.1	51319626	.	A	G	.	.	MAF_USDA=4.098
NC_035078.1	51319627	.	G	T	.	.	MAF_USDA=2.083
NC_035078.1	51319716	.	G	A	.	.	MAF_INRAE=10.526;MAF_USDA=22.941
NC_035078.1	51319725	.	G	A	.	.	MAF_USDA=1.176
NC_035078.1	51319747	.	A	C	.	.	MAF_USDA=1.639
NC_035078.1	51319797	.	C	T	.	.	MAF_USDA=1.639
NC_035078.1	51319822	.	C	A	.	.	MAF_INRAE=15.19;MAF_USDA=20.588
NC_035078.1	51319830	.	A	C	.	.	MAF_INRAE=15.19;MAF_USDA=21.765
NC_035078.1	51319862	.	T	C	.	.	MAF_INRAE=14.557;MAF_USDA=18.75
NC_035078.1	51319869	.	T	A	.	.	MAF_USDA=27.083
NC_035078.1	51319881	.	C	A	.	.	MAF_USDA=4.706
NC_035078.1	51319915	.	G	A	.	.	MAF_INRAE=14.557;MAF_USDA=20.588
NC_035078.1	51319928	.	G	A	.	.	MAF_INRAE=10.526;MAF_USDA=2.941
NC_035078.1	51319932	.	T	A	.	.	MAF_USDA=6.25
NC_035078.1	51319999	.	T	C	.	.	MAF_INRAE=14.557;MAF_USDA=20.833
NC_035078.1	51320034	.	T	C	.	.	MAF_INRAE=10.526;MAF_USDA=2.941
NC_035078.1	51320049	.	C	T	.	.	MAF_INRAE=14.557;MAF_USDA=20.0
NC_035078.1	51320081	.	G	A	.	.	MAF_INRAE=7.595;MAF_USDA=10.0
NC_035078.1	51320117	.	G	A	.	.	MAF_USDA=1.639
NC_035078.1	51320188	.	A	G	.	.	MAF_INRAE=4.167;MAF_USDA=18.033
NC_035078.1	51320193	.	G	A	.	.	MAF_INRAE=3.333
NC_035078.1	51320200	.	T	A	.	.	MAF_INRAE=4.167
NC_035078.1	51320215	.	C	G	.	.	MAF_INRAE=9.167
NC_035078.1	51320231	.	T	A	.	.	MAF_INRAE=10.0
NC_035078.1	51320232	.	G	T	.	.	MAF_INRAE=10.0
NC_035078.1	51320234	.	C	T	.	.	MAF_INRAE=2.5
NC_035078.1	51320246	.	C	T	.	.	MAF_INRAE=17.5;MAF_USDA=18.75
NC_035078.1	51320291	.	C	G	.	.	MAF_INRAE=1.667
NC_035078.1	51320297	.	G	T	.	.	MAF_USDA=3.279
NC_035078.1	51320309	.	G	A	.	.	MAF_INRAE=1.667;MAF_USDA=12.353
NC_035078.1	51320327	.	A	G	.	.	MAF_INRAE=1.667
NC_035078.1	51320328	.	T	C	.	.	MAF_INRAE=1.667;MAF_USDA=8.197
NC_035078.1	51320336	.	G	A	.	.	MAF_INRAE=2.632;MAF_USDA=4.706
NC_035078.1	51320365	.	G	A	.	.	MAF_USDA=4.918
NC_035078.1	51320380	.	G	A	.	.	MAF_USDA=7.377
NC_035078.1	51320482	.	G	T	.	.	MAF_INRAE=5.833
NC_035078.1	51320506	.	G	A	.	.	MAF_INRAE=24.051
NC_035078.1	51320572	.	T	G	.	.	MAF_INRAE=16.456;MAF_USDA=30.0
NC_035078.1	51320601	.	A	G	.	.	MAF_INRAE=5.263
NC_035078.1	51320614	.	C	T	.	.	MAF_USDA=1.639
NC_035078.1	51320620	.	G	T	.	.	MAF_INRAE=3.333
NC_035078.1	51320649	.	T	C	.	.	MAF_INRAE=14.557;MAF_USDA=20.0
NC_035078.1	51320653	.	C	T	.	.	MAF_USDA=1.639
NC_035078.1	51320677	.	G	A	.	.	MAF_INRAE=5.263
NC_035078.1	51320692	.	C	T	.	.	MAF_INRAE=27.848;MAF_USDA=10.0
NC_035078.1	51320743	.	T	C	.	.	MAF_INRAE=14.557;MAF_USDA=20.588
NC_035078.1	51320791	.	T	C	.	.	MAF_INRAE=15.19;MAF_USDA=20.588
NC_035078.1	51320804	.	C	G	.	.	MAF_INRAE=5.263;MAF_USDA=41.176
NC_035078.1	51320811	.	G	A	.	.	MAF_USDA=3.279
NC_035078.1	51320822	.	G	T	.	.	MAF_INRAE=5.0
NC_035078.1	51320859	.	G	A	.	.	MAF_USDA=3.279
NC_035078.1	51320879	.	C	T	.	.	MAF_INRAE=14.557;MAF_USDA=18.75
NC_035078.1	51320880	.	T	G	.	.	MAF_INRAE=9.167;MAF_USDA=18.75
NC_035078.1	51320927	.	C	T	.	.	MAF_USDA=1.639
NC_035078.1	51320958	.	T	G	.	.	MAF_INRAE=5.263;MAF_USDA=4.098
NC_035078.1	51320971	.	G	A	.	.	MAF_INRAE=14.557;MAF_USDA=20.588
NC_035078.1	51320973	.	A	T	.	.	MAF_INRAE=10.526;MAF_USDA=2.941
NC_035078.1	51320978	.	T	G	.	.	MAF_USDA=1.639
NC_035078.1	51321113	.	G	C	.	.	MAF_INRAE=14.557;MAF_USDA=20.588
NC_035078.1	51321157	.	A	C	.	.	MAF_INRAE=25.949
NC_035078.1	51321158	.	C	A	.	.	MAF_USDA=2.459
NC_035078.1	51321160	.	T	A	.	.	MAF_USDA=1.639
NC_035078.1	51321161	.	T	G	.	.	MAF_INRAE=9.167;MAF_USDA=20.588
NC_035078.1	51321162	.	T	G	.	.	MAF_USDA=1.639
NC_035078.1	51321240	.	A	G	.	.	MAF_INRAE=10.833
NC_035078.1	51321241	.	G	A	.	.	MAF_INRAE=10.833;MAF_USDA=20.588
NC_035078.1	51321297	.	T	G	.	.	MAF_USDA=1.639
NC_035078.1	51321372	.	G	C	.	.	MAF_USDA=12.5
NC_035078.1	51321373	.	G	T	.	.	MAF_USDA=12.5
NC_035078.1	51321903	.	G	A	.	.	MAF_USDA=32.609
NC_035078.1	51321926	.	G	T	.	.	MAF_USDA=2.083
NC_035078.1	51322100	.	G	C	.	.	MAF_INRAE=31.579;MAF_USDA=20.588
NC_035078.1	51322165	.	C	A	.	.	MAF_INRAE=14.557;MAF_USDA=22.353
NC_035078.1	51322185	.	A	C	.	.	MAF_INRAE=5.263;MAF_USDA=41.765
NC_035078.1	51322210	.	A	G	.	.	MAF_INRAE=14.557;MAF_USDA=22.353
NC_035078.1	51322235	.	T	C	.	.	MAF_INRAE=14.557;MAF_USDA=21.765
NC_035078.1	51322252	.	G	A	.	.	MAF_INRAE=14.557;MAF_USDA=21.765
NC_035078.1	51322261	.	A	G	.	.	MAF_INRAE=14.557;MAF_USDA=20.0
NC_035078.1	51322276	.	C	T	.	.	MAF_INRAE=14.557;MAF_USDA=21.765
NC_035078.1	51322386	.	T	G	.	.	MAF_USDA=1.639
NC_035078.1	51322403	.	T	C	.	.	MAF_USDA=1.639
NC_035078.1	51322548	.	A	T	.	.	MAF_INRAE=5.263
NC_035078.1	51322568	.	T	A	.	.	MAF_USDA=2.353
NC_035078.1	51322634	.	C	T	.	.	MAF_INRAE=13.333;MAF_USDA=18.235
NC_035078.1	51322729	.	G	T	.	.	MAF_USDA=1.639
NC_035078.1	51322735	.	C	A	.	.	MAF_USDA=1.176
NC_035078.1	51322854	.	A	G	.	.	MAF_INRAE=10.0;MAF_USDA=20.0
NC_035078.1	51322893	.	C	G	.	.	MAF_USDA=1.639
NC_035078.1	51323111	.	T	A	.	.	MAF_USDA=4.167
NC_035078.1	51323308	.	G	A	.	.	MAF_USDA=18.675
NC_035078.1	51323364	.	T	C	.	.	MAF_INRAE=10.526;MAF_USDA=3.279
NC_035078.1	51323415	.	T	G	.	.	MAF_INRAE=14.557;MAF_USDA=18.824
NC_035078.1	51323446	.	A	G	.	.	MAF_INRAE=9.167;MAF_USDA=19.412
NC_035078.1	51323491	.	A	T	.	.	MAF_USDA=1.639
NC_035078.1	51323596	.	C	A	.	.	MAF_INRAE=9.167;MAF_USDA=21.176
NC_035078.1	51323672	.	T	A	.	.	MAF_USDA=4.098
NC_035078.1	51323673	.	A	C	.	.	MAF_USDA=4.098
NC_035078.1	51323740	.	A	C	.	.	MAF_INRAE=14.557;MAF_USDA=20.588
NC_035078.1	51323759	.	C	A	.	.	MAF_USDA=1.639
NC_035078.1	51323824	.	C	A	.	.	MAF_INRAE=5.263;MAF_USDA=1.639
NC_035078.1	51323827	.	A	T	.	.	MAF_INRAE=14.557;MAF_USDA=21.765
NC_035078.1	51323842	.	G	T	.	.	MAF_USDA=4.098
NC_035078.1	51323858	.	C	A	.	.	MAF_INRAE=14.557;MAF_USDA=20.588
NC_035078.1	51323901	.	A	C	.	.	MAF_USDA=2.459
NC_035078.1	51323907	.	C	A	.	.	MAF_USDA=2.459
NC_035078.1	51323914	.	C	T	.	.	MAF_INRAE=10.127;MAF_USDA=28.235
NC_035078.1	51323997	.	A	C	.	.	MAF_USDA=21.176
NC_035078.1	51324007	.	T	C	.	.	MAF_USDA=1.639
NC_035078.1	51324161	.	A	G	.	.	MAF_USDA=3.279
NC_035078.1	51324162	.	T	A	.	.	MAF_INRAE=46.835;MAF_USDA=37.647
NC_035078.1	51324165	.	T	A	.	.	MAF_USDA=1.639
NC_035078.1	51324233	.	A	T	.	.	MAF_USDA=5.294
NC_035078.1	51324250	.	C	T	.	.	MAF_USDA=5.738
NC_035078.1	51324262	.	C	A	.	.	MAF_INRAE=42.405;MAF_USDA=10.0
NC_035078.1	51324277	.	T	G	.	.	MAF_INRAE=42.405;MAF_USDA=8.824
NC_035078.1	51324289	.	A	G	.	.	MAF_USDA=4.706
NC_035078.1	51324500	.	A	C	.	.	MAF_USDA=1.639
NC_035078.1	51324526	.	G	T	.	.	MAF_USDA=4.706
NC_035078.1	51324556	.	T	A	.	.	MAF_INRAE=7.595;MAF_USDA=10.588
NC_035078.1	51324577	.	A	G	.	.	MAF_INRAE=43.038;MAF_USDA=7.647
NC_035078.1	51324622	.	A	C	.	.	MAF_USDA=1.639
NC_035078.1	51324650	.	G	T	.	.	MAF_USDA=8.824
NC_035078.1	51324668	.	T	A	.	.	MAF_USDA=1.639
NC_035078.1	51324708	.	G	T	.	.	MAF_INRAE=18.354;MAF_USDA=10.588
NC_035078.1	51324727	.	C	T	.	.	MAF_INRAE=25.316
NC_035078.1	51324818	.	C	T	.	.	MAF_INRAE=29.114;MAF_USDA=2.459
NC_035078.1	51324835	.	C	T	.	.	MAF_INRAE=13.291;MAF_USDA=25.882
NC_035078.1	51324955	.	G	T	.	.	MAF_USDA=2.459
NC_035078.1	51324968	.	T	G	.	.	MAF_USDA=2.353
NC_035078.1	51325030	.	G	A	.	.	MAF_INRAE=13.291;MAF_USDA=25.294
NC_035078.1	51325128	.	G	T	.	.	MAF_USDA=4.098
NC_035078.1	51325416	.	G	A	.	.	MAF_INRAE=8.861;MAF_USDA=14.706
NC_035078.1	51325551	.	A	C	.	.	MAF_USDA=1.639
NC_035078.1	51325630	.	C	A	.	.	MAF_INRAE=7.595;MAF_USDA=10.588
NC_035078.1	51325658	.	G	A	.	.	MAF_USDA=4.098
NC_035078.1	51325728	.	G	A	.	.	MAF_INRAE=8.861;MAF_USDA=14.706
NC_035078.1	51325834	.	C	T	.	.	MAF_INRAE=18.987;MAF_USDA=30.0
NC_035078.1	51325858	.	C	T	.	.	MAF_INRAE=18.987;MAF_USDA=30.0
NC_035078.1	51325867	.	T	C	.	.	MAF_INRAE=18.987;MAF_USDA=31.176
NC_035078.1	51325911	.	T	G	.	.	MAF_USDA=2.941
NC_035078.1	51325978	.	T	A	.	.	MAF_INRAE=31.646;MAF_USDA=44.706
NC_035078.1	51326094	.	G	A	.	.	MAF_USDA=10.417
NC_035078.1	51326096	.	G	A	.	.	MAF_INRAE=3.333;MAF_USDA=5.882
NC_035078.1	51326125	.	G	A	.	.	MAF_INRAE=21.667
NC_035078.1	51326302	.	G	A	.	.	MAF_INRAE=9.494;MAF_USDA=4.167
NC_035078.1	51326400	.	T	C	.	.	MAF_USDA=14.118
NC_035078.1	51326461	.	A	T	.	.	MAF_INRAE=29.114;MAF_USDA=35.294
NC_035078.1	51326541	.	G	C	.	.	MAF_INRAE=44.937;MAF_USDA=27.647
NC_035078.1	51326590	.	G	A	.	.	MAF_INRAE=43.038;MAF_USDA=30.0
NC_035078.1	51326621	.	T	A	.	.	MAF_INRAE=42.5
NC_035078.1	51326698	.	G	T	.	.	MAF_USDA=2.083
NC_035078.1	51326722	.	G	A	.	.	MAF_INRAE=8.228;MAF_USDA=14.118
NC_035078.1	51326745	.	T	G	.	.	MAF_INRAE=5.263;MAF_USDA=6.471
NC_035078.1	51326746	.	C	A	.	.	MAF_INRAE=46.667;MAF_USDA=27.647
NC_035078.1	51326760	.	G	A	.	.	MAF_INRAE=43.038;MAF_USDA=31.765
NC_035078.1	51326784	.	G	A	.	.	MAF_INRAE=44.937;MAF_USDA=31.176
NC_035078.1	51326800	.	C	A	.	.	MAF_INRAE=43.038;MAF_USDA=21.176
NC_035078.1	51326819	.	A	T	.	.	MAF_USDA=5.294
NC_035078.1	51326895	.	G	T	.	.	MAF_INRAE=43.038;MAF_USDA=31.176
NC_035078.1	51326927	.	G	A	.	.	MAF_INRAE=43.038;MAF_USDA=30.588
NC_035078.1	51327002	.	G	A	.	.	MAF_USDA=3.279
NC_035078.1	51327005	.	G	A	.	.	MAF_USDA=2.083
NC_035078.1	51327089	.	C	G	.	.	MAF_INRAE=43.671;MAF_USDA=30.588
NC_035078.1	51327117	.	C	T	.	.	MAF_INRAE=5.263
NC_035078.1	51327139	.	T	C	.	.	MAF_INRAE=8.228;MAF_USDA=14.706
NC_035078.1	51327145	.	G	T	.	.	MAF_INRAE=43.671;MAF_USDA=27.059
NC_035078.1	51327217	.	T	G	.	.	MAF_INRAE=5.263
NC_035078.1	51327294	.	T	C	.	.	MAF_USDA=4.118
NC_035078.1	51327299	.	T	C	.	.	MAF_INRAE=44.937;MAF_USDA=32.941
NC_035078.1	51327325	.	T	G	.	.	MAF_USDA=17.647
NC_035078.1	51327331	.	C	A	.	.	MAF_INRAE=43.038;MAF_USDA=27.647
NC_035078.1	51327332	.	C	A	.	.	MAF_USDA=4.918
NC_035078.1	51327342	.	T	G	.	.	MAF_USDA=4.098
NC_035078.1	51327352	.	G	T	.	.	MAF_INRAE=10.759;MAF_USDA=39.412
NC_035078.1	51327465	.	T	C	.	.	MAF_INRAE=43.671;MAF_USDA=27.059
NC_035078.1	51327473	.	G	T	.	.	MAF_USDA=4.098
NC_035078.1	51327580	.	C	A	.	.	MAF_INRAE=13.924;MAF_USDA=42.353
NC_035078.1	51327597	.	G	A	.	.	MAF_INRAE=8.861;MAF_USDA=14.706
NC_035078.1	51327601	.	G	T	.	.	MAF_INRAE=43.038;MAF_USDA=29.412
NC_035078.1	51327694	.	G	A	.	.	MAF_INRAE=41.139;MAF_USDA=19.412
NC_035078.1	51327701	.	C	T	.	.	MAF_INRAE=10.526;MAF_USDA=3.529
NC_035078.1	51327751	.	C	T	.	.	MAF_USDA=3.279
NC_035078.1	51327783	.	A	G	.	.	MAF_INRAE=16.456;MAF_USDA=48.235
NC_035078.1	51327812	.	T	C	.	.	MAF_USDA=4.098
NC_035078.1	51327813	.	A	G	.	.	MAF_INRAE=16.456;MAF_USDA=48.824
NC_035078.1	51327831	.	T	A	.	.	MAF_INRAE=41.772;MAF_USDA=30.588
NC_035078.1	51327851	.	G	A	.	.	MAF_USDA=1.639
NC_035078.1	51327893	.	G	T	.	.	MAF_USDA=3.279
NC_035078.1	51327898	.	T	A	.	.	MAF_INRAE=5.263;MAF_USDA=4.918
NC_035078.1	51327957	.	C	T	.	.	MAF_INRAE=26.316;MAF_USDA=50.0
NC_035078.1	51327987	.	A	T	.	.	MAF_INRAE=3.333;MAF_USDA=1.639
NC_035078.1	51328007	.	A	G	.	.	MAF_INRAE=5.263
NC_035078.1	51328262	.	A	G	.	.	MAF_INRAE=36.076;MAF_USDA=27.059
NC_035078.1	51328294	.	A	G	.	.	MAF_INRAE=10.759;MAF_USDA=43.529
NC_035078.1	51328319	.	T	A	.	.	MAF_INRAE=37.342;MAF_USDA=27.647
NC_035078.1	51328378	.	C	T	.	.	MAF_INRAE=36.709;MAF_USDA=27.647
NC_035078.1	51328398	.	C	T	.	.	MAF_INRAE=10.526;MAF_USDA=2.941
NC_035078.1	51328501	.	G	C	.	.	MAF_INRAE=36.709;MAF_USDA=27.059
NC_035078.1	51328589	.	G	A	.	.	MAF_INRAE=13.291;MAF_USDA=18.824
NC_035078.1	51328590	.	G	A	.	.	MAF_INRAE=15.833;MAF_USDA=18.824
NC_035078.1	51328603	.	T	A	.	.	MAF_USDA=5.294
NC_035078.1	51328612	.	C	T	.	.	MAF_USDA=1.639
NC_035078.1	51328675	.	C	A	.	.	MAF_INRAE=49.367;MAF_USDA=47.059
NC_035078.1	51328743	.	T	A	.	.	MAF_INRAE=29.114;MAF_USDA=26.471
NC_035078.1	51328762	.	T	C	.	.	MAF_INRAE=13.924;MAF_USDA=18.235
NC_035078.1	51328779	.	C	A	.	.	MAF_INRAE=29.114;MAF_USDA=26.471
NC_035078.1	51328927	.	G	A	.	.	MAF_INRAE=5.0
NC_035078.1	51328929	.	C	T	.	.	MAF_INRAE=28.333;MAF_USDA=7.059
NC_035078.1	51329144	.	G	A	.	.	MAF_INRAE=26.582;MAF_USDA=4.706
NC_035078.1	51329184	.	C	T	.	.	MAF_INRAE=25.949;MAF_USDA=6.471
NC_035078.1	51329193	.	T	C	.	.	MAF_USDA=8.824
NC_035078.1	51329206	.	G	T	.	.	MAF_INRAE=33.544;MAF_USDA=24.706
NC_035078.1	51329287	.	A	G	.	.	MAF_USDA=25.294
NC_035078.1	51329290	.	G	A	.	.	MAF_USDA=18.824
NC_035078.1	51329341	.	C	A	.	.	MAF_USDA=16.471
NC_035078.1	51329403	.	G	T	.	.	MAF_INRAE=10.526;MAF_USDA=2.941
NC_035078.1	51329432	.	A	G	.	.	MAF_INRAE=46.203;MAF_USDA=45.882
NC_035078.1	51329441	.	T	A	.	.	MAF_USDA=5.738
NC_035078.1	51329478	.	A	T	.	.	MAF_INRAE=5.263;MAF_USDA=5.882
NC_035078.1	51329527	.	A	G	.	.	MAF_INRAE=13.291;MAF_USDA=11.176
NC_035078.1	51329564	.	A	G	.	.	MAF_INRAE=7.595
NC_035078.1	51329565	.	G	T	.	.	MAF_INRAE=31.667;MAF_USDA=26.471
NC_035078.1	51329619	.	A	G	.	.	MAF_INRAE=29.114;MAF_USDA=7.647
NC_035078.1	51329653	.	T	C	.	.	MAF_INRAE=8.333;MAF_USDA=2.941
NC_035078.1	51329655	.	C	A	.	.	MAF_INRAE=16.667;MAF_USDA=11.176
NC_035078.1	51329669	.	C	G	.	.	MAF_INRAE=48.333;MAF_USDA=44.706
NC_035078.1	51329673	.	C	G	.	.	MAF_INRAE=26.667;MAF_USDA=6.25
NC_035078.1	51329674	.	A	G	.	.	MAF_USDA=1.639
NC_035078.1	51329679	.	C	T	.	.	MAF_INRAE=34.177;MAF_USDA=25.882
NC_035078.1	51329680	.	G	A	.	.	MAF_INRAE=10.526;MAF_USDA=2.941
NC_035078.1	51329689	.	C	A	.	.	MAF_INRAE=46.835;MAF_USDA=44.706
NC_035078.1	51329719	.	T	C	.	.	MAF_INRAE=48.101;MAF_USDA=44.706
NC_035078.1	51329850	.	C	T	.	.	MAF_INRAE=13.924;MAF_USDA=18.824
NC_035078.1	51329980	.	A	G	.	.	MAF_USDA=6.25
NC_035078.1	51330019	.	C	A	.	.	MAF_INRAE=23.418;MAF_USDA=47.059
NC_035078.1	51330085	.	C	T	.	.	MAF_USDA=6.471
NC_035078.1	51330117	.	C	T	.	.	MAF_USDA=1.639
NC_035078.1	51330142	.	G	T	.	.	MAF_INRAE=17.5;MAF_USDA=11.176
NC_035078.1	51330248	.	T	G	.	.	MAF_USDA=11.176
NC_035078.1	51330252	.	T	C	.	.	MAF_USDA=1.639
NC_035078.1	51330296	.	C	T	.	.	MAF_INRAE=3.333;MAF_USDA=1.639
NC_035078.1	51330337	.	G	A	.	.	MAF_USDA=4.918
NC_035078.1	51330375	.	G	T	.	.	MAF_INRAE=48.101;MAF_USDA=45.294
NC_035078.1	51330389	.	G	C	.	.	MAF_INRAE=10.526;MAF_USDA=2.941
NC_035078.1	51330390	.	C	T	.	.	MAF_USDA=2.941
NC_035078.1	51330400	.	G	T	.	.	MAF_USDA=1.639
NC_035078.1	51330462	.	T	C	.	.	MAF_INRAE=47.468;MAF_USDA=44.118
NC_035078.1	51330464	.	T	C	.	.	MAF_INRAE=47.5;MAF_USDA=44.118
NC_035078.1	51330504	.	G	A	.	.	MAF_INRAE=15.789
NC_035078.1	51330528	.	C	T	.	.	MAF_INRAE=10.526;MAF_USDA=2.941
NC_035078.1	51330547	.	C	T	.	.	MAF_INRAE=13.291;MAF_USDA=6.471
NC_035078.1	51330585	.	C	T	.	.	MAF_INRAE=13.924;MAF_USDA=18.824
NC_035078.1	51330707	.	G	A	.	.	MAF_INRAE=5.263;MAF_USDA=5.882
NC_035078.1	51330756	.	C	A	.	.	MAF_INRAE=7.595
NC_035078.1	51330833	.	T	G	.	.	MAF_USDA=17.059
NC_035078.1	51330864	.	G	A	.	.	MAF_USDA=1.639
NC_035078.1	51330921	.	G	A	.	.	MAF_INRAE=18.987;MAF_USDA=22.353
NC_035078.1	51330932	.	G	T	.	.	MAF_INRAE=7.595;MAF_USDA=8.824
NC_035078.1	51330934	.	G	A	.	.	MAF_USDA=2.083
NC_035078.1	51330935	.	T	C	.	.	MAF_INRAE=47.468;MAF_USDA=44.706
NC_035078.1	51330953	.	A	G	.	.	MAF_INRAE=31.667;MAF_USDA=27.059
NC_035078.1	51330963	.	T	A	.	.	MAF_INRAE=25.949;MAF_USDA=15.882
NC_035078.1	51330988	.	T	A	.	.	MAF_INRAE=34.177;MAF_USDA=26.471
NC_035078.1	51331014	.	C	T	.	.	MAF_USDA=1.639
NC_035078.1	51331020	.	G	A	.	.	MAF_INRAE=7.595
NC_035078.1	51331052	.	C	T	.	.	MAF_INRAE=13.924;MAF_USDA=18.824
NC_035078.1	51331082	.	G	T	.	.	MAF_INRAE=26.582;MAF_USDA=17.647
NC_035078.1	51331090	.	A	T	.	.	MAF_USDA=2.459
NC_035078.1	51331234	.	G	A	.	.	MAF_INRAE=7.595
NC_035078.1	51331286	.	C	T	.	.	MAF_INRAE=7.595
NC_035078.1	51331303	.	C	T	.	.	MAF_INRAE=13.291;MAF_USDA=6.471
NC_035078.1	51331388	.	A	G	.	.	MAF_INRAE=13.924;MAF_USDA=18.235
NC_035078.1	51331413	.	T	G	.	.	MAF_USDA=17.059
NC_035078.1	51331499	.	T	C	.	.	MAF_INRAE=13.291;MAF_USDA=6.471
NC_035078.1	51331512	.	T	C	.	.	MAF_USDA=44.118
NC_035078.1	51339092	.	C	T	.	.	MAF_INRAE=15.789
NC_035078.1	51339097	.	A	G	.	.	MAF_USDA=11.446
NC_035078.1	51339124	.	A	G	.	.	MAF_USDA=2.459
NC_035078.1	51339194	.	T	A	.	.	MAF_INRAE=2.5;MAF_USDA=4.167
NC_035078.1	51339198	.	G	T	.	.	MAF_USDA=5.357
NC_035078.1	51339220	.	T	G	.	.	MAF_INRAE=8.861;MAF_USDA=18.824
NC_035078.1	51339228	.	G	A	.	.	MAF_INRAE=39.873;MAF_USDA=32.941
NC_035078.1	51339243	.	A	C	.	.	MAF_INRAE=37.342;MAF_USDA=30.0
NC_035078.1	51339250	.	T	A	.	.	MAF_INRAE=39.873;MAF_USDA=36.885
NC_035078.1	51339252	.	G	C	.	.	MAF_USDA=2.083
NC_035078.1	51339262	.	G	A	.	.	MAF_USDA=4.918
NC_035078.1	51339268	.	C	G	.	.	MAF_USDA=2.083
NC_035078.1	51339270	.	G	A	.	.	MAF_USDA=2.941
NC_035078.1	51339275	.	G	C	.	.	MAF_INRAE=10.526;MAF_USDA=24.706
NC_035078.1	51339324	.	C	G	.	.	MAF_INRAE=26.582;MAF_USDA=25.294
NC_035078.1	51339494	.	G	A	.	.	MAF_USDA=4.167
NC_035078.1	51339630	.	A	C	.	.	MAF_USDA=1.639
NC_035078.1	51339642	.	G	A	.	.	MAF_INRAE=13.291;MAF_USDA=6.471
NC_035078.1	51339690	.	C	A	.	.	MAF_USDA=1.667
NC_035078.1	51339728	.	A	G	.	.	MAF_INRAE=15.833
NC_035078.1	51339731	.	A	G	.	.	MAF_USDA=10.417
NC_035078.1	51339733	.	A	T	.	.	MAF_USDA=10.417
NC_035078.1	51339734	.	A	T	.	.	MAF_INRAE=15.833;MAF_USDA=10.417
NC_035078.1	51339761	.	G	A	.	.	MAF_INRAE=13.924;MAF_USDA=18.824
NC_035078.1	51339822	.	G	A	.	.	MAF_INRAE=10.526;MAF_USDA=2.941
NC_035078.1	51339908	.	T	C	.	.	MAF_INRAE=37.975;MAF_USDA=31.176
NC_035078.1	51340091	.	T	G	.	.	MAF_USDA=4.918
NC_035078.1	51340100	.	G	A	.	.	MAF_INRAE=13.924;MAF_USDA=18.824
NC_035078.1	51340178	.	C	A	.	.	MAF_USDA=1.639
NC_035078.1	51340179	.	T	C	.	.	MAF_INRAE=37.342;MAF_USDA=28.824
NC_035078.1	51340220	.	A	G	.	.	MAF_INRAE=27.215;MAF_USDA=25.882
NC_035078.1	51340261	.	G	A	.	.	MAF_INRAE=13.291;MAF_USDA=11.176
NC_035078.1	51340279	.	G	T	.	.	MAF_INRAE=36.076;MAF_USDA=44.706
NC_035078.1	51340331	.	C	T	.	.	MAF_INRAE=36.076;MAF_USDA=45.294
NC_035078.1	51340347	.	G	A	.	.	MAF_USDA=8.333
NC_035078.1	51340432	.	T	C	.	.	MAF_INRAE=34.177;MAF_USDA=25.882
NC_035078.1	51340563	.	T	A	.	.	MAF_USDA=45.238
NC_035078.1	51340582	.	G	T	.	.	MAF_INRAE=8.861;MAF_USDA=20.588
NC_035078.1	51340597	.	A	T	.	.	MAF_INRAE=26.582;MAF_USDA=30.588
NC_035078.1	51340599	.	C	T	.	.	MAF_INRAE=13.924;MAF_USDA=19.412
NC_035078.1	51340623	.	C	T	.	.	MAF_INRAE=26.582;MAF_USDA=31.176
NC_035078.1	51340644	.	C	G	.	.	MAF_USDA=1.639
NC_035078.1	51340648	.	G	T	.	.	MAF_INRAE=26.582;MAF_USDA=6.25
NC_035078.1	51340667	.	G	T	.	.	MAF_INRAE=5.0;MAF_USDA=4.118
NC_035078.1	51340670	.	C	A	.	.	MAF_USDA=2.459
NC_035078.1	51340704	.	G	A	.	.	MAF_INRAE=34.81;MAF_USDA=5.294
NC_035078.1	51340755	.	G	C	.	.	MAF_INRAE=10.526;MAF_USDA=19.412
NC_035078.1	51340757	.	A	C	.	.	MAF_INRAE=10.526;MAF_USDA=2.941
NC_035078.1	51340770	.	T	C	.	.	MAF_USDA=4.167
NC_035078.1	51340803	.	T	G	.	.	MAF_INRAE=41.667
NC_035078.1	51340948	.	G	A	.	.	MAF_INRAE=27.215;MAF_USDA=30.0
NC_035078.1	51341011	.	G	A	.	.	MAF_INRAE=10.526;MAF_USDA=2.941
NC_035078.1	51341020	.	G	C	.	.	MAF_USDA=2.459
NC_035078.1	51341039	.	T	A	.	.	MAF_INRAE=10.526;MAF_USDA=2.941
NC_035078.1	51341051	.	C	T	.	.	MAF_USDA=1.639
NC_035078.1	51341115	.	G	A	.	.	MAF_INRAE=20.886;MAF_USDA=9.412
NC_035078.1	51341146	.	G	T	.	.	MAF_INRAE=8.861;MAF_USDA=18.824
NC_035078.1	51341228	.	A	G	.	.	MAF_INRAE=10.526;MAF_USDA=2.941
NC_035078.1	51341350	.	C	A	.	.	MAF_INRAE=13.924;MAF_USDA=18.824
NC_035078.1	51341384	.	A	T	.	.	MAF_INRAE=10.526;MAF_USDA=19.412
NC_035078.1	51341481	.	C	G	.	.	MAF_INRAE=27.215;MAF_USDA=25.882
NC_035078.1	51341487	.	G	A	.	.	MAF_INRAE=39.241;MAF_USDA=35.882
NC_035078.1	51341506	.	G	A	.	.	MAF_INRAE=39.241;MAF_USDA=35.294
NC_035078.1	51341522	.	C	A	.	.	MAF_INRAE=11.667
NC_035078.1	51341557	.	T	C	.	.	MAF_INRAE=5.0
NC_035078.1	51341710	.	C	A	.	.	MAF_USDA=10.0
NC_035078.1	51341781	.	G	C	.	.	MAF_INRAE=5.263
NC_035078.1	51341797	.	A	T	.	.	MAF_USDA=2.459
NC_035078.1	51341836	.	G	A	.	.	MAF_INRAE=33.544;MAF_USDA=8.824
```
