## Supplemental Data 1 for "Development of a high-density 665 K SNP array for rainbow trout genome-wide genotyping": INRAE_USDA_MAF1.vcf (part 1172 of 1714)

```
NC_035078.1	51341857	.	A	T	.	.	MAF_INRAE=8.333;MAF_USDA=45.833
NC_035078.1	51341860	.	A	C	.	.	MAF_INRAE=8.333;MAF_USDA=45.833
NC_035078.1	51341862	.	A	T	.	.	MAF_INRAE=8.333;MAF_USDA=45.833
NC_035078.1	51341907	.	T	A	.	.	MAF_INRAE=7.595
NC_035078.1	51342041	.	C	T	.	.	MAF_USDA=4.918
NC_035078.1	51342105	.	G	C	.	.	MAF_INRAE=34.177;MAF_USDA=9.412
NC_035078.1	51342129	.	A	T	.	.	MAF_INRAE=5.263;MAF_USDA=6.471
NC_035078.1	51342207	.	G	A	.	.	MAF_INRAE=26.582;MAF_USDA=5.294
NC_035078.1	51342242	.	G	A	.	.	MAF_INRAE=39.873;MAF_USDA=34.706
NC_035078.1	51342260	.	A	G	.	.	MAF_INRAE=34.177;MAF_USDA=8.824
NC_035078.1	51342296	.	C	A	.	.	MAF_USDA=1.639
NC_035078.1	51342349	.	G	A	.	.	MAF_USDA=3.279
NC_035078.1	51342367	.	G	T	.	.	MAF_USDA=3.279
NC_035078.1	51342385	.	T	G	.	.	MAF_INRAE=13.291;MAF_USDA=18.824
NC_035078.1	51342431	.	G	A	.	.	MAF_INRAE=26.582;MAF_USDA=25.882
NC_035078.1	51342459	.	C	T	.	.	MAF_INRAE=26.582;MAF_USDA=27.059
NC_035078.1	51342497	.	C	T	.	.	MAF_USDA=1.639
NC_035078.1	51342529	.	G	T	.	.	MAF_USDA=4.098
NC_035078.1	51342535	.	C	T	.	.	MAF_INRAE=7.595;MAF_USDA=10.0
NC_035078.1	51342580	.	A	G	.	.	MAF_USDA=3.279
NC_035078.1	51342620	.	T	C	.	.	MAF_INRAE=13.291;MAF_USDA=7.377
NC_035078.1	51342626	.	G	C	.	.	MAF_INRAE=33.544;MAF_USDA=9.836
NC_035078.1	51342673	.	T	A	.	.	MAF_INRAE=8.861;MAF_USDA=17.647
NC_035078.1	51342677	.	T	A	.	.	MAF_USDA=7.377
NC_035078.1	51342838	.	A	C	.	.	MAF_INRAE=17.722;MAF_USDA=37.647
NC_035078.1	51342866	.	T	A	.	.	MAF_INRAE=26.582;MAF_USDA=25.882
NC_035078.1	51342881	.	T	C	.	.	MAF_INRAE=21.519;MAF_USDA=50.0
NC_035078.1	51342946	.	G	T	.	.	MAF_INRAE=8.861;MAF_USDA=18.824
NC_035078.1	51343018	.	T	C	.	.	MAF_INRAE=13.291;MAF_USDA=18.824
NC_035078.1	51343058	.	T	C	.	.	MAF_USDA=1.639
NC_035078.1	51343080	.	C	A	.	.	MAF_INRAE=5.263
NC_035078.1	51343169	.	C	A	.	.	MAF_INRAE=10.526;MAF_USDA=2.381
NC_035078.1	51343195	.	C	G	.	.	MAF_INRAE=26.582;MAF_USDA=4.762
NC_035078.1	51343210	.	G	T	.	.	MAF_USDA=5.833
NC_035078.1	51343251	.	C	G	.	.	MAF_INRAE=5.263;MAF_USDA=6.25
NC_035078.1	51343321	.	G	A	.	.	MAF_INRAE=46.835;MAF_USDA=26.471
NC_035078.1	51343370	.	T	A	.	.	MAF_INRAE=13.291;MAF_USDA=7.059
NC_035078.1	51343375	.	A	T	.	.	MAF_INRAE=25.949;MAF_USDA=4.118
NC_035078.1	51343539	.	T	C	.	.	MAF_INRAE=17.722;MAF_USDA=40.0
NC_035078.1	51343600	.	T	A	.	.	MAF_INRAE=7.595;MAF_USDA=9.412
NC_035078.1	51343700	.	T	A	.	.	MAF_INRAE=7.595
NC_035078.1	51343713	.	G	C	.	.	MAF_INRAE=7.595
NC_035078.1	51343770	.	C	A	.	.	MAF_INRAE=12.658;MAF_USDA=7.059
NC_035078.1	51343862	.	A	T	.	.	MAF_INRAE=13.291;MAF_USDA=6.471
NC_035078.1	51343886	.	C	T	.	.	MAF_USDA=1.639
NC_035078.1	51343925	.	G	A	.	.	MAF_INRAE=5.263;MAF_USDA=25.0
NC_035078.1	51343937	.	A	G	.	.	MAF_INRAE=26.316;MAF_USDA=10.417
NC_035078.1	51343977	.	C	T	.	.	MAF_USDA=5.882
NC_035078.1	51344021	.	G	T	.	.	MAF_INRAE=17.089;MAF_USDA=37.647
NC_035078.1	51344165	.	T	C	.	.	MAF_USDA=4.918
NC_035078.1	51344176	.	T	G	.	.	MAF_USDA=14.706
NC_035078.1	51344269	.	G	A	.	.	MAF_INRAE=10.526;MAF_USDA=2.941
NC_035078.1	51344279	.	A	G	.	.	MAF_USDA=1.639
NC_035078.1	51344439	.	A	G	.	.	MAF_INRAE=30.38;MAF_USDA=46.471
NC_035078.1	51344458	.	G	T	.	.	MAF_USDA=5.738
NC_035078.1	51344535	.	A	C	.	.	MAF_USDA=1.639
NC_035078.1	51344615	.	C	T	.	.	MAF_USDA=3.529
NC_035078.1	51344634	.	G	A	.	.	MAF_INRAE=5.263;MAF_USDA=14.583
NC_035078.1	51344757	.	G	A	.	.	MAF_INRAE=26.582;MAF_USDA=4.706
NC_035078.1	51344892	.	A	C	.	.	MAF_INRAE=25.949;MAF_USDA=4.706
NC_035078.1	51344930	.	A	T	.	.	MAF_INRAE=14.557;MAF_USDA=36.471
NC_035078.1	51344962	.	T	G	.	.	MAF_INRAE=26.582;MAF_USDA=4.706
NC_035078.1	51345107	.	C	A	.	.	MAF_INRAE=13.291;MAF_USDA=6.471
NC_035078.1	51345291	.	T	G	.	.	MAF_INRAE=13.924;MAF_USDA=21.176
NC_035078.1	51345314	.	A	G	.	.	MAF_USDA=5.738
NC_035078.1	51345512	.	C	G	.	.	MAF_USDA=5.738
NC_035078.1	51345718	.	T	G	.	.	MAF_INRAE=26.582;MAF_USDA=4.706
NC_035078.1	51345724	.	A	G	.	.	MAF_INRAE=14.557;MAF_USDA=34.706
NC_035078.1	51345755	.	A	G	.	.	MAF_INRAE=30.38;MAF_USDA=44.706
NC_035078.1	51345773	.	G	A	.	.	MAF_INRAE=14.557;MAF_USDA=33.529
NC_035078.1	51345793	.	A	G	.	.	MAF_USDA=1.639
NC_035078.1	51345809	.	C	G	.	.	MAF_INRAE=10.526;MAF_USDA=2.941
NC_035078.1	51345821	.	T	A	.	.	MAF_INRAE=14.557;MAF_USDA=31.25
NC_035078.1	51345850	.	G	A	.	.	MAF_INRAE=13.291;MAF_USDA=6.471
NC_035078.1	51345866	.	C	T	.	.	MAF_INRAE=5.263;MAF_USDA=3.279
NC_035078.1	51345937	.	T	C	.	.	MAF_INRAE=14.557;MAF_USDA=35.882
NC_035078.1	51345951	.	A	G	.	.	MAF_USDA=4.098
NC_035078.1	51345956	.	C	A	.	.	MAF_USDA=4.918
NC_035078.1	51345961	.	T	G	.	.	MAF_USDA=10.0
NC_035078.1	51345962	.	G	T	.	.	MAF_USDA=1.639
NC_035078.1	51346015	.	A	G	.	.	MAF_INRAE=41.667
NC_035078.1	51346051	.	G	A	.	.	MAF_INRAE=10.526;MAF_USDA=2.353
NC_035078.1	51346056	.	G	A	.	.	MAF_INRAE=18.333;MAF_USDA=30.0
NC_035078.1	51346153	.	T	C	.	.	MAF_INRAE=30.38;MAF_USDA=45.882
NC_035078.1	51346187	.	T	A	.	.	MAF_INRAE=10.526;MAF_USDA=5.294
NC_035078.1	51346224	.	T	G	.	.	MAF_INRAE=5.263;MAF_USDA=7.647
NC_035078.1	51346252	.	G	A	.	.	MAF_USDA=4.918
NC_035078.1	51346255	.	G	A	.	.	MAF_INRAE=5.0;MAF_USDA=7.059
NC_035078.1	51346311	.	T	G	.	.	MAF_INRAE=32.278;MAF_USDA=45.882
NC_035078.1	51346448	.	A	G	.	.	MAF_INRAE=14.557;MAF_USDA=34.118
NC_035078.1	51346474	.	C	T	.	.	MAF_INRAE=10.526;MAF_USDA=2.941
NC_035078.1	51346475	.	G	A	.	.	MAF_INRAE=39.241;MAF_USDA=36.471
NC_035078.1	51346520	.	G	C	.	.	MAF_INRAE=25.316
NC_035078.1	51346566	.	G	T	.	.	MAF_INRAE=26.582;MAF_USDA=25.882
NC_035078.1	51346590	.	A	C	.	.	MAF_USDA=9.412
NC_035078.1	51346614	.	C	T	.	.	MAF_USDA=4.918
NC_035078.1	51346677	.	G	A	.	.	MAF_INRAE=3.333;MAF_USDA=1.639
NC_035078.1	51346700	.	C	G	.	.	MAF_USDA=4.918
NC_035078.1	51346734	.	T	C	.	.	MAF_INRAE=30.38;MAF_USDA=46.471
NC_035078.1	51346789	.	G	A	.	.	MAF_INRAE=29.747;MAF_USDA=44.706
NC_035078.1	51346828	.	G	A	.	.	MAF_INRAE=10.526;MAF_USDA=3.279
NC_035078.1	51346830	.	T	A	.	.	MAF_USDA=4.098
NC_035078.1	51346886	.	C	A	.	.	MAF_INRAE=13.924;MAF_USDA=33.529
NC_035078.1	51346936	.	C	T	.	.	MAF_INRAE=13.924;MAF_USDA=34.118
NC_035078.1	51346965	.	C	A	.	.	MAF_INRAE=29.747;MAF_USDA=45.294
NC_035078.1	51347113	.	A	C	.	.	MAF_INRAE=8.333;MAF_USDA=2.941
NC_035078.1	51347124	.	T	G	.	.	MAF_INRAE=27.215
NC_035078.1	51347154	.	G	T	.	.	MAF_INRAE=10.526;MAF_USDA=3.529
NC_035078.1	51347184	.	C	T	.	.	MAF_INRAE=29.114;MAF_USDA=29.167
NC_035078.1	51347246	.	T	C	.	.	MAF_INRAE=10.526;MAF_USDA=2.976
NC_035078.1	51347249	.	A	T	.	.	MAF_INRAE=29.747;MAF_USDA=45.238
NC_035078.1	51347277	.	C	A	.	.	MAF_INRAE=29.747;MAF_USDA=45.882
NC_035078.1	51347373	.	G	T	.	.	MAF_INRAE=26.582;MAF_USDA=4.706
NC_035078.1	51347385	.	T	G	.	.	MAF_USDA=11.765
NC_035078.1	51347396	.	G	T	.	.	MAF_INRAE=30.38;MAF_USDA=45.294
NC_035078.1	51347414	.	T	A	.	.	MAF_INRAE=10.526;MAF_USDA=2.941
NC_035078.1	51347423	.	C	A	.	.	MAF_INRAE=7.595
NC_035078.1	51347433	.	C	T	.	.	MAF_INRAE=7.5;MAF_USDA=2.941
NC_035078.1	51347472	.	G	A	.	.	MAF_INRAE=26.582;MAF_USDA=25.294
NC_035078.1	51347487	.	G	A	.	.	MAF_INRAE=8.333;MAF_USDA=5.294
NC_035078.1	51347563	.	T	G	.	.	MAF_USDA=1.639
NC_035078.1	51347882	.	C	T	.	.	MAF_INRAE=10.526;MAF_USDA=2.976
NC_035078.1	51347912	.	G	T	.	.	MAF_INRAE=13.291;MAF_USDA=7.059
NC_035078.1	51347933	.	G	A	.	.	MAF_INRAE=25.949;MAF_USDA=5.294
NC_035078.1	51348011	.	A	C	.	.	MAF_INRAE=26.582;MAF_USDA=4.118
NC_035078.1	51348204	.	G	A	.	.	MAF_INRAE=31.013;MAF_USDA=50.0
NC_035078.1	51348234	.	G	T	.	.	MAF_USDA=3.279
NC_035078.1	51348376	.	T	A	.	.	MAF_INRAE=8.228;MAF_USDA=21.176
NC_035078.1	51348437	.	C	T	.	.	MAF_USDA=1.639
NC_035078.1	51348562	.	G	A	.	.	MAF_INRAE=31.013;MAF_USDA=44.706
NC_035078.1	51348565	.	C	T	.	.	MAF_INRAE=34.167;MAF_USDA=45.294
NC_035078.1	51348571	.	C	T	.	.	MAF_INRAE=10.526
NC_035078.1	51348572	.	A	G	.	.	MAF_INRAE=18.333;MAF_USDA=35.882
NC_035078.1	51348718	.	G	A	.	.	MAF_INRAE=26.582;MAF_USDA=4.706
NC_035078.1	51348730	.	G	A	.	.	MAF_INRAE=36.076;MAF_USDA=38.235
NC_035078.1	51348746	.	G	T	.	.	MAF_INRAE=8.861;MAF_USDA=21.765
NC_035078.1	51348765	.	T	C	.	.	MAF_INRAE=10.526;MAF_USDA=2.941
NC_035078.1	51348766	.	G	A	.	.	MAF_USDA=2.941
NC_035078.1	51348913	.	A	G	.	.	MAF_INRAE=14.557;MAF_USDA=35.294
NC_035078.1	51348931	.	C	T	.	.	MAF_INRAE=8.861;MAF_USDA=18.824
NC_035078.1	51348942	.	T	A	.	.	MAF_INRAE=24.684;MAF_USDA=32.941
NC_035078.1	51348950	.	G	A	.	.	MAF_INRAE=26.582;MAF_USDA=5.294
NC_035078.1	51349010	.	T	A	.	.	MAF_INRAE=13.291;MAF_USDA=18.824
NC_035078.1	51349039	.	C	A	.	.	MAF_USDA=1.639
NC_035078.1	51349064	.	G	T	.	.	MAF_INRAE=3.333;MAF_USDA=10.588
NC_035078.1	51349075	.	G	A	.	.	MAF_INRAE=27.215;MAF_USDA=4.706
NC_035078.1	51349102	.	C	T	.	.	MAF_INRAE=27.215;MAF_USDA=4.706
NC_035078.1	51349150	.	C	A	.	.	MAF_INRAE=8.861;MAF_USDA=20.0
NC_035078.1	51349226	.	G	A	.	.	MAF_INRAE=10.526;MAF_USDA=2.353
NC_035078.1	51349248	.	T	C	.	.	MAF_INRAE=8.228;MAF_USDA=23.529
NC_035078.1	51349261	.	T	C	.	.	MAF_INRAE=10.526;MAF_USDA=2.353
NC_035078.1	51349292	.	A	C	.	.	MAF_USDA=1.639
NC_035078.1	51349312	.	G	T	.	.	MAF_INRAE=14.557;MAF_USDA=35.294
NC_035078.1	51349352	.	T	C	.	.	MAF_USDA=5.738
NC_035078.1	51349576	.	G	T	.	.	MAF_INRAE=10.526;MAF_USDA=2.941
NC_035078.1	51349608	.	C	A	.	.	MAF_INRAE=13.291;MAF_USDA=7.059
NC_035078.1	51349761	.	G	T	.	.	MAF_USDA=2.941
NC_035078.1	51349773	.	C	T	.	.	MAF_INRAE=13.291;MAF_USDA=18.235
NC_035078.1	51349861	.	C	T	.	.	MAF_INRAE=24.684;MAF_USDA=32.941
NC_035078.1	51349903	.	C	T	.	.	MAF_INRAE=10.526;MAF_USDA=2.941
NC_035078.1	51349945	.	G	T	.	.	MAF_INRAE=11.392;MAF_USDA=25.294
NC_035078.1	51349969	.	A	T	.	.	MAF_INRAE=26.582;MAF_USDA=7.059
NC_035078.1	51349972	.	C	A	.	.	MAF_INRAE=24.684;MAF_USDA=32.353
NC_035078.1	51350029	.	G	A	.	.	MAF_USDA=2.459
NC_035078.1	51350058	.	A	G	.	.	MAF_INRAE=26.582;MAF_USDA=24.706
NC_035078.1	51350125	.	A	C	.	.	MAF_INRAE=8.861;MAF_USDA=22.941
NC_035078.1	51350154	.	C	A	.	.	MAF_USDA=2.083
NC_035078.1	51350190	.	G	T	.	.	MAF_INRAE=26.582;MAF_USDA=4.762
NC_035078.1	51350200	.	A	T	.	.	MAF_INRAE=10.526;MAF_USDA=2.976
NC_035078.1	51350304	.	T	G	.	.	MAF_INRAE=10.526;MAF_USDA=2.976
NC_035078.1	51350324	.	C	T	.	.	MAF_INRAE=13.291;MAF_USDA=19.048
NC_035078.1	51350409	.	G	A	.	.	MAF_INRAE=26.582;MAF_USDA=4.762
NC_035078.1	51350410	.	C	T	.	.	MAF_INRAE=26.667;MAF_USDA=4.762
NC_035078.1	51350619	.	G	A	.	.	MAF_USDA=5.0
NC_035078.1	51350764	.	C	G	.	.	MAF_INRAE=26.667;MAF_USDA=23.529
NC_035078.1	51350800	.	G	T	.	.	MAF_INRAE=10.526;MAF_USDA=22.353
NC_035078.1	51350806	.	C	T	.	.	MAF_INRAE=10.526;MAF_USDA=2.941
NC_035078.1	51350844	.	A	G	.	.	MAF_INRAE=5.263;MAF_USDA=14.583
NC_035078.1	51350853	.	A	T	.	.	MAF_INRAE=5.263
NC_035078.1	51350871	.	A	C	.	.	MAF_INRAE=26.582
NC_035078.1	51350877	.	A	T	.	.	MAF_INRAE=26.582
NC_035078.1	51350879	.	T	G	.	.	MAF_USDA=13.333
NC_035078.1	51350880	.	G	T	.	.	MAF_INRAE=26.667;MAF_USDA=26.19
NC_035078.1	51350891	.	T	G	.	.	MAF_USDA=4.167
NC_035078.1	51350944	.	A	G	.	.	MAF_INRAE=7.595
NC_035078.1	51350954	.	G	A	.	.	MAF_INRAE=5.263;MAF_USDA=7.738
NC_035078.1	51351042	.	A	G	.	.	MAF_INRAE=24.051;MAF_USDA=33.333
NC_035078.1	51351084	.	G	A	.	.	MAF_INRAE=13.924;MAF_USDA=29.167
NC_035078.1	51351088	.	G	A	.	.	MAF_INRAE=26.582;MAF_USDA=19.412
NC_035078.1	51351103	.	A	G	.	.	MAF_USDA=4.918
NC_035078.1	51351112	.	C	A	.	.	MAF_USDA=3.571
NC_035078.1	51351158	.	G	A	.	.	MAF_INRAE=3.333;MAF_USDA=1.639
NC_035078.1	51351268	.	A	G	.	.	MAF_USDA=10.0
NC_035078.1	51351272	.	C	T	.	.	MAF_USDA=5.882
NC_035078.1	51351380	.	G	A	.	.	MAF_USDA=3.279
NC_035078.1	51351424	.	G	A	.	.	MAF_INRAE=8.861;MAF_USDA=18.235
NC_035078.1	51351439	.	G	C	.	.	MAF_INRAE=14.557;MAF_USDA=17.647
NC_035078.1	51351461	.	G	T	.	.	MAF_INRAE=10.526;MAF_USDA=2.941
NC_035078.1	51351463	.	A	G	.	.	MAF_INRAE=24.167;MAF_USDA=32.941
NC_035078.1	51351545	.	G	A	.	.	MAF_INRAE=13.291;MAF_USDA=5.882
NC_035078.1	51351563	.	C	A	.	.	MAF_INRAE=10.526;MAF_USDA=2.941
NC_035078.1	51351567	.	G	A	.	.	MAF_USDA=2.941
NC_035078.1	51351568	.	T	A	.	.	MAF_USDA=2.941
NC_035078.1	51351569	.	G	A	.	.	MAF_USDA=2.941
NC_035078.1	51351740	.	T	C	.	.	MAF_USDA=4.098
NC_035078.1	51351902	.	G	A	.	.	MAF_INRAE=8.861;MAF_USDA=20.588
NC_035078.1	51351905	.	T	A	.	.	MAF_INRAE=7.595
NC_035078.1	51351968	.	T	C	.	.	MAF_INRAE=25.949;MAF_USDA=6.25
NC_035078.1	51351985	.	G	T	.	.	MAF_INRAE=7.595
NC_035078.1	51352035	.	T	C	.	.	MAF_INRAE=23.333;MAF_USDA=25.294
NC_035078.1	51352047	.	C	G	.	.	MAF_INRAE=27.215;MAF_USDA=4.706
NC_035078.1	51352048	.	C	T	.	.	MAF_USDA=13.529
NC_035078.1	51352153	.	C	G	.	.	MAF_USDA=2.459
NC_035078.1	51352224	.	T	C	.	.	MAF_INRAE=39.241;MAF_USDA=31.176
NC_035078.1	51352355	.	T	C	.	.	MAF_INRAE=8.228;MAF_USDA=22.353
NC_035078.1	51352429	.	A	T	.	.	MAF_USDA=1.639
NC_035078.1	51352445	.	G	C	.	.	MAF_INRAE=13.291;MAF_USDA=7.059
NC_035078.1	51352468	.	G	A	.	.	MAF_INRAE=13.291;MAF_USDA=7.059
NC_035078.1	51352542	.	A	T	.	.	MAF_INRAE=13.291;MAF_USDA=7.059
NC_035078.1	51352595	.	A	T	.	.	MAF_INRAE=8.861;MAF_USDA=22.941
NC_035078.1	51352680	.	G	A	.	.	MAF_USDA=1.639
NC_035078.1	51352766	.	T	C	.	.	MAF_USDA=4.918
NC_035078.1	51352811	.	G	A	.	.	MAF_INRAE=8.861;MAF_USDA=22.941
NC_035078.1	51352965	.	G	T	.	.	MAF_INRAE=24.684;MAF_USDA=31.765
NC_035078.1	51353002	.	C	A	.	.	MAF_USDA=2.459
NC_035078.1	51353061	.	C	T	.	.	MAF_INRAE=8.861;MAF_USDA=22.353
NC_035078.1	51353067	.	C	T	.	.	MAF_INRAE=8.861;MAF_USDA=21.765
NC_035078.1	51353072	.	T	C	.	.	MAF_USDA=10.417
NC_035078.1	51353090	.	C	T	.	.	MAF_INRAE=3.333
NC_035078.1	51353091	.	A	G	.	.	MAF_INRAE=3.333
NC_035078.1	51353101	.	T	C	.	.	MAF_INRAE=3.333
NC_035078.1	51353152	.	C	A	.	.	MAF_USDA=2.083
NC_035078.1	51353153	.	T	C	.	.	MAF_USDA=2.083
NC_035078.1	51353173	.	T	G	.	.	MAF_USDA=2.083
NC_035078.1	51353221	.	G	C	.	.	MAF_USDA=8.333
NC_035078.1	51353233	.	G	A	.	.	MAF_INRAE=9.494;MAF_USDA=23.529
NC_035078.1	51353259	.	G	A	.	.	MAF_USDA=5.738
NC_035078.1	51353276	.	T	A	.	.	MAF_INRAE=26.582;MAF_USDA=15.882
NC_035078.1	51353292	.	G	T	.	.	MAF_INRAE=8.861;MAF_USDA=23.529
NC_035078.1	51353384	.	G	T	.	.	MAF_USDA=5.294
NC_035078.1	51353448	.	C	T	.	.	MAF_INRAE=8.333;MAF_USDA=24.706
NC_035078.1	51353463	.	G	A	.	.	MAF_USDA=3.279
NC_035078.1	51353474	.	T	G	.	.	MAF_INRAE=8.333;MAF_USDA=2.083
NC_035078.1	51353496	.	C	T	.	.	MAF_INRAE=8.333;MAF_USDA=19.643
NC_035078.1	51353524	.	A	G	.	.	MAF_INRAE=25.0;MAF_USDA=30.952
NC_035078.1	51353551	.	C	T	.	.	MAF_USDA=7.059
NC_035078.1	51353582	.	T	A	.	.	MAF_USDA=6.471
NC_035078.1	51353594	.	T	C	.	.	MAF_INRAE=25.0;MAF_USDA=32.941
NC_035078.1	51353608	.	C	T	.	.	MAF_USDA=2.459
NC_035078.1	51353744	.	C	A	.	.	MAF_USDA=5.294
NC_035078.1	51353787	.	G	A	.	.	MAF_USDA=5.294
NC_035078.1	51353788	.	G	A	.	.	MAF_USDA=8.235
NC_035078.1	51353939	.	C	A	.	.	MAF_USDA=1.639
NC_035078.1	51353966	.	C	T	.	.	MAF_USDA=6.471
NC_035078.1	51353977	.	G	C	.	.	MAF_USDA=1.639
NC_035078.1	51354060	.	G	A	.	.	MAF_USDA=3.279
NC_035078.1	51354111	.	G	T	.	.	MAF_USDA=4.098
NC_035078.1	51354140	.	C	G	.	.	MAF_USDA=10.119
NC_035078.1	51354182	.	G	A	.	.	MAF_USDA=25.882
NC_035078.1	51354212	.	C	T	.	.	MAF_USDA=5.738
NC_035078.1	51354294	.	T	A	.	.	MAF_USDA=41.765
NC_035078.1	51354301	.	T	C	.	.	MAF_USDA=5.882
NC_035078.1	51354318	.	T	C	.	.	MAF_USDA=5.294
NC_035078.1	51354324	.	C	T	.	.	MAF_USDA=6.471
NC_035078.1	51354347	.	T	G	.	.	MAF_USDA=22.353
NC_035078.1	51354479	.	T	A	.	.	MAF_INRAE=3.797;MAF_USDA=4.118
NC_035078.1	51354487	.	C	T	.	.	MAF_INRAE=26.582;MAF_USDA=4.706
NC_035078.1	51354561	.	C	A	.	.	MAF_INRAE=8.333;MAF_USDA=5.294
NC_035078.1	51354636	.	A	T	.	.	MAF_INRAE=11.392;MAF_USDA=26.471
NC_035078.1	51354637	.	A	C	.	.	MAF_INRAE=8.333;MAF_USDA=5.294
NC_035078.1	51354638	.	A	T	.	.	MAF_INRAE=24.167;MAF_USDA=32.941
NC_035078.1	51354639	.	T	A	.	.	MAF_USDA=2.083
NC_035078.1	51354640	.	T	G	.	.	MAF_INRAE=27.848;MAF_USDA=17.059
NC_035078.1	51354655	.	C	A	.	.	MAF_INRAE=13.291;MAF_USDA=7.059
NC_035078.1	51354664	.	C	T	.	.	MAF_INRAE=8.861;MAF_USDA=22.941
NC_035078.1	51354714	.	C	A	.	.	MAF_INRAE=7.595
NC_035078.1	51354726	.	A	G	.	.	MAF_USDA=4.098
NC_035078.1	51354734	.	T	C	.	.	MAF_INRAE=10.526;MAF_USDA=3.279
NC_035078.1	51354756	.	T	C	.	.	MAF_INRAE=10.526;MAF_USDA=2.941
NC_035078.1	51354763	.	C	A	.	.	MAF_USDA=1.639
NC_035078.1	51354879	.	A	G	.	.	MAF_INRAE=33.544;MAF_USDA=25.294
NC_035078.1	51355030	.	T	A	.	.	MAF_USDA=5.882
NC_035078.1	51355146	.	C	T	.	.	MAF_USDA=5.294
NC_035078.1	51355263	.	T	C	.	.	MAF_INRAE=8.861;MAF_USDA=22.941
NC_035078.1	51355353	.	A	T	.	.	MAF_INRAE=10.526;MAF_USDA=2.941
NC_035078.1	51355402	.	G	T	.	.	MAF_INRAE=8.333;MAF_USDA=47.917
NC_035078.1	51355510	.	C	T	.	.	MAF_USDA=11.176
NC_035078.1	51355661	.	G	T	.	.	MAF_INRAE=2.5
NC_035078.1	51355726	.	A	C	.	.	MAF_INRAE=5.0
NC_035078.1	51355767	.	A	C	.	.	MAF_INRAE=19.167
NC_035078.1	51355881	.	A	G	.	.	MAF_INRAE=17.5
NC_035078.1	51355960	.	C	T	.	.	MAF_USDA=3.448
NC_035078.1	51356004	.	T	C	.	.	MAF_INRAE=22.152;MAF_USDA=31.765
NC_035078.1	51356119	.	C	T	.	.	MAF_INRAE=8.861;MAF_USDA=18.824
NC_035078.1	51356174	.	C	T	.	.	MAF_INRAE=10.526;MAF_USDA=3.529
NC_035078.1	51356175	.	G	A	.	.	MAF_INRAE=27.848;MAF_USDA=10.588
NC_035078.1	51356180	.	C	T	.	.	MAF_INRAE=10.526;MAF_USDA=2.941
NC_035078.1	51356202	.	A	C	.	.	MAF_INRAE=10.526;MAF_USDA=3.279
NC_035078.1	51356249	.	A	C	.	.	MAF_USDA=1.639
NC_035078.1	51356253	.	C	A	.	.	MAF_INRAE=24.051;MAF_USDA=30.588
NC_035078.1	51356255	.	T	A	.	.	MAF_INRAE=7.5;MAF_USDA=21.765
NC_035078.1	51356257	.	T	A	.	.	MAF_INRAE=23.333;MAF_USDA=27.059
NC_035078.1	51356272	.	G	A	.	.	MAF_INRAE=24.051;MAF_USDA=32.353
NC_035078.1	51356301	.	C	A	.	.	MAF_USDA=2.941
NC_035078.1	51356459	.	C	A	.	.	MAF_INRAE=43.671;MAF_USDA=42.353
NC_035078.1	51356583	.	A	G	.	.	MAF_INRAE=10.526;MAF_USDA=2.941
NC_035078.1	51356599	.	A	G	.	.	MAF_USDA=4.918
NC_035078.1	51356625	.	G	A	.	.	MAF_USDA=2.353
NC_035078.1	51356630	.	T	A	.	.	MAF_INRAE=10.526;MAF_USDA=18.824
NC_035078.1	51356641	.	T	C	.	.	MAF_INRAE=13.924;MAF_USDA=6.471
NC_035078.1	51356652	.	A	C	.	.	MAF_INRAE=24.684;MAF_USDA=5.738
NC_035078.1	51356754	.	C	T	.	.	MAF_INRAE=36.076;MAF_USDA=31.176
NC_035078.1	51356945	.	A	G	.	.	MAF_INRAE=12.5;MAF_USDA=2.459
NC_035078.1	51356950	.	A	C	.	.	MAF_INRAE=31.646;MAF_USDA=45.833
NC_035078.1	51356984	.	A	G	.	.	MAF_INRAE=13.291;MAF_USDA=5.882
NC_035078.1	51356996	.	T	C	.	.	MAF_INRAE=6.962
NC_035078.1	51357002	.	G	A	.	.	MAF_USDA=2.941
NC_035078.1	51357027	.	C	T	.	.	MAF_USDA=8.333
NC_035078.1	51357144	.	T	G	.	.	MAF_INRAE=47.5;MAF_USDA=39.583
NC_035078.1	51357359	.	T	C	.	.	MAF_USDA=11.176
NC_035078.1	51357405	.	A	T	.	.	MAF_INRAE=26.316;MAF_USDA=9.016
NC_035078.1	51357419	.	G	A	.	.	MAF_USDA=1.639
NC_035078.1	51357461	.	A	G	.	.	MAF_INRAE=3.797;MAF_USDA=4.118
NC_035078.1	51357509	.	T	A	.	.	MAF_INRAE=47.368;MAF_USDA=37.647
NC_035078.1	51357511	.	A	T	.	.	MAF_USDA=27.647
NC_035078.1	51357523	.	A	G	.	.	MAF_USDA=11.176
NC_035078.1	51357532	.	T	C	.	.	MAF_INRAE=5.263;MAF_USDA=48.235
NC_035078.1	51357567	.	A	T	.	.	MAF_INRAE=47.368;MAF_USDA=31.765
NC_035078.1	51357570	.	A	G	.	.	MAF_USDA=4.918
NC_035078.1	51357575	.	A	T	.	.	MAF_USDA=2.459
NC_035078.1	51357611	.	A	G	.	.	MAF_INRAE=47.368;MAF_USDA=32.353
NC_035078.1	51357623	.	C	A	.	.	MAF_INRAE=3.797;MAF_USDA=3.529
NC_035078.1	51357818	.	C	T	.	.	MAF_INRAE=37.5;MAF_USDA=39.583
NC_035078.1	51357915	.	G	A	.	.	MAF_INRAE=7.595
NC_035078.1	51357918	.	C	G	.	.	MAF_USDA=5.738
NC_035078.1	51357962	.	A	C	.	.	MAF_USDA=1.639
NC_035078.1	51357963	.	A	T	.	.	MAF_USDA=1.639
NC_035078.1	51357966	.	C	A	.	.	MAF_USDA=1.639
NC_035078.1	51358015	.	A	G	.	.	MAF_USDA=2.459
NC_035078.1	51358100	.	T	C	.	.	MAF_INRAE=47.468;MAF_USDA=33.529
NC_035078.1	51358117	.	T	G	.	.	MAF_USDA=4.918
NC_035078.1	51358161	.	G	T	.	.	MAF_USDA=1.639
NC_035078.1	51358166	.	C	T	.	.	MAF_INRAE=6.962
NC_035078.1	51358195	.	G	A	.	.	MAF_INRAE=38.608;MAF_USDA=12.941
NC_035078.1	51358354	.	G	A	.	.	MAF_INRAE=35.443;MAF_USDA=6.471
NC_035078.1	51358390	.	C	A	.	.	MAF_INRAE=3.797;MAF_USDA=4.118
NC_035078.1	51358414	.	G	A	.	.	MAF_INRAE=12.5;MAF_USDA=2.459
NC_035078.1	51358478	.	T	C	.	.	MAF_USDA=2.941
NC_035078.1	51358514	.	C	A	.	.	MAF_USDA=4.918
NC_035078.1	51358523	.	T	A	.	.	MAF_INRAE=8.228;MAF_USDA=12.941
NC_035078.1	51358581	.	A	G	.	.	MAF_INRAE=22.152
NC_035078.1	51358734	.	G	T	.	.	MAF_INRAE=26.582;MAF_USDA=4.706
NC_035078.1	51358935	.	A	G	.	.	MAF_INRAE=41.139;MAF_USDA=43.529
NC_035078.1	51359109	.	G	T	.	.	MAF_USDA=1.639
NC_035078.1	51359163	.	A	T	.	.	MAF_INRAE=29.114;MAF_USDA=12.353
NC_035078.1	51359265	.	G	A	.	.	MAF_USDA=3.279
NC_035078.1	51359291	.	G	T	.	.	MAF_INRAE=26.667;MAF_USDA=22.619
NC_035078.1	51359357	.	C	T	.	.	MAF_USDA=3.571
NC_035078.1	51359441	.	C	A	.	.	MAF_INRAE=35.0;MAF_USDA=41.071
NC_035078.1	51359465	.	G	T	.	.	MAF_USDA=1.639
NC_035078.1	51359533	.	G	A	.	.	MAF_INRAE=26.667;MAF_USDA=12.5
NC_035078.1	51359586	.	C	G	.	.	MAF_USDA=6.25
NC_035078.1	51359603	.	A	T	.	.	MAF_INRAE=25.833;MAF_USDA=11.765
NC_035078.1	51359655	.	G	A	.	.	MAF_USDA=3.279
NC_035078.1	51359751	.	G	A	.	.	MAF_INRAE=25.316;MAF_USDA=4.706
NC_035078.1	51359806	.	G	A	.	.	MAF_INRAE=7.595;MAF_USDA=1.639
NC_035078.1	51359856	.	G	T	.	.	MAF_USDA=3.571
NC_035078.1	51359864	.	A	G	.	.	MAF_USDA=3.279
NC_035078.1	51359867	.	A	T	.	.	MAF_USDA=2.381
NC_035078.1	51360082	.	G	T	.	.	MAF_USDA=1.667
NC_035078.1	51360098	.	G	A	.	.	MAF_USDA=4.167
NC_035078.1	51360303	.	G	A	.	.	MAF_USDA=4.098
NC_035078.1	51360333	.	C	T	.	.	MAF_INRAE=26.582;MAF_USDA=5.738
NC_035078.1	51360339	.	G	A	.	.	MAF_INRAE=26.582;MAF_USDA=4.706
NC_035078.1	51360342	.	C	A	.	.	MAF_USDA=5.738
NC_035078.1	51360346	.	C	T	.	.	MAF_INRAE=29.114;MAF_USDA=11.765
NC_035078.1	51360354	.	C	T	.	.	MAF_INRAE=12.5;MAF_USDA=2.459
NC_035078.1	51360386	.	G	T	.	.	MAF_INRAE=8.333;MAF_USDA=5.882
NC_035078.1	51360395	.	G	A	.	.	MAF_INRAE=5.263
NC_035078.1	51360469	.	A	T	.	.	MAF_INRAE=26.582;MAF_USDA=4.706
NC_035078.1	51360505	.	A	G	.	.	MAF_INRAE=26.582;MAF_USDA=13.115
NC_035078.1	51360612	.	G	A	.	.	MAF_USDA=3.279
NC_035078.1	51360620	.	A	G	.	.	MAF_USDA=3.279
NC_035078.1	51360647	.	C	A	.	.	MAF_INRAE=12.5;MAF_USDA=2.459
NC_035078.1	51360669	.	A	T	.	.	MAF_INRAE=29.114;MAF_USDA=11.176
NC_035078.1	51360788	.	C	T	.	.	MAF_INRAE=28.481;MAF_USDA=11.765
NC_035078.1	51360845	.	T	C	.	.	MAF_INRAE=29.114;MAF_USDA=11.765
NC_035078.1	51360939	.	C	T	.	.	MAF_INRAE=4.43;MAF_USDA=4.918
NC_035078.1	51361079	.	G	T	.	.	MAF_INRAE=12.5;MAF_USDA=2.459
NC_035078.1	51361166	.	C	A	.	.	MAF_INRAE=3.333;MAF_USDA=4.167
NC_035078.1	51361216	.	C	A	.	.	MAF_INRAE=10.759;MAF_USDA=8.235
NC_035078.1	51361258	.	G	A	.	.	MAF_INRAE=28.481;MAF_USDA=11.176
NC_035078.1	51361329	.	A	G	.	.	MAF_USDA=1.639
NC_035078.1	51361355	.	T	A	.	.	MAF_USDA=1.639
NC_035078.1	51361453	.	C	T	.	.	MAF_USDA=4.918
NC_035078.1	51361534	.	T	C	.	.	MAF_INRAE=8.228;MAF_USDA=12.941
NC_035078.1	51361626	.	G	T	.	.	MAF_INRAE=5.263;MAF_USDA=5.882
NC_035078.1	51361739	.	G	A	.	.	MAF_INRAE=26.582;MAF_USDA=8.235
NC_035078.1	51361781	.	G	T	.	.	MAF_INRAE=25.949;MAF_USDA=4.706
NC_035078.1	51361805	.	G	T	.	.	MAF_INRAE=12.5;MAF_USDA=2.459
NC_035078.1	51361882	.	G	T	.	.	MAF_INRAE=26.582;MAF_USDA=4.706
NC_035078.1	51362280	.	T	C	.	.	MAF_INRAE=29.114
NC_035078.1	51362375	.	T	G	.	.	MAF_INRAE=3.797;MAF_USDA=4.118
NC_035078.1	51362432	.	C	A	.	.	MAF_INRAE=29.114;MAF_USDA=8.235
NC_035078.1	51362438	.	T	G	.	.	MAF_INRAE=8.861;MAF_USDA=34.706
NC_035078.1	51362443	.	C	A	.	.	MAF_USDA=1.639
NC_035078.1	51362518	.	T	C	.	.	MAF_INRAE=28.481;MAF_USDA=7.647
NC_035078.1	51362557	.	T	G	.	.	MAF_INRAE=12.5;MAF_USDA=2.459
NC_035078.1	51362648	.	C	T	.	.	MAF_USDA=6.25
NC_035078.1	51362702	.	T	C	.	.	MAF_INRAE=26.582;MAF_USDA=8.824
NC_035078.1	51362721	.	C	T	.	.	MAF_INRAE=12.658;MAF_USDA=31.176
NC_035078.1	51362749	.	A	G	.	.	MAF_INRAE=5.263;MAF_USDA=5.882
NC_035078.1	51362773	.	C	T	.	.	MAF_INRAE=10.526;MAF_USDA=4.118
NC_035078.1	51362779	.	G	A	.	.	MAF_USDA=3.279
NC_035078.1	51362877	.	G	T	.	.	MAF_INRAE=6.962;MAF_USDA=9.524
NC_035078.1	51362906	.	A	C	.	.	MAF_USDA=14.706
NC_035078.1	51362912	.	T	G	.	.	MAF_USDA=13.115
NC_035078.1	51362987	.	C	A	.	.	MAF_INRAE=10.526;MAF_USDA=2.941
NC_035078.1	51363072	.	A	G	.	.	MAF_INRAE=7.595;MAF_USDA=10.0
NC_035078.1	51363083	.	T	C	.	.	MAF_USDA=3.279
NC_035078.1	51363084	.	C	G	.	.	MAF_INRAE=12.5;MAF_USDA=2.459
NC_035078.1	51363110	.	G	T	.	.	MAF_USDA=28.235
NC_035078.1	51363135	.	G	T	.	.	MAF_INRAE=7.595
NC_035078.1	51363276	.	T	G	.	.	MAF_INRAE=10.526;MAF_USDA=12.941
NC_035078.1	51363281	.	G	A	.	.	MAF_INRAE=10.526;MAF_USDA=2.941
NC_035078.1	51363291	.	G	A	.	.	MAF_INRAE=10.526;MAF_USDA=2.941
NC_035078.1	51363411	.	A	G	.	.	MAF_USDA=5.738
NC_035078.1	51363438	.	G	C	.	.	MAF_INRAE=29.114;MAF_USDA=21.765
NC_035078.1	51363589	.	A	T	.	.	MAF_INRAE=26.582;MAF_USDA=11.475
NC_035078.1	51363628	.	G	T	.	.	MAF_USDA=2.083
NC_035078.1	51363641	.	T	A	.	.	MAF_USDA=2.083
NC_035078.1	51363658	.	C	T	.	.	MAF_USDA=3.279
NC_035078.1	51363667	.	C	A	.	.	MAF_USDA=4.098
NC_035078.1	51363739	.	G	A	.	.	MAF_INRAE=26.582;MAF_USDA=8.333
NC_035078.1	51363983	.	C	T	.	.	MAF_INRAE=12.5;MAF_USDA=1.639
NC_035078.1	51364041	.	A	G	.	.	MAF_INRAE=29.747;MAF_USDA=40.588
NC_035078.1	51364113	.	A	C	.	.	MAF_USDA=11.176
NC_035078.1	51364142	.	T	A	.	.	MAF_INRAE=26.582;MAF_USDA=5.738
NC_035078.1	51364180	.	T	G	.	.	MAF_INRAE=10.526;MAF_USDA=2.941
NC_035078.1	51364265	.	A	T	.	.	MAF_INRAE=10.526;MAF_USDA=2.941
NC_035078.1	51364315	.	A	G	.	.	MAF_INRAE=5.263;MAF_USDA=7.059
NC_035078.1	51364341	.	T	A	.	.	MAF_INRAE=25.949;MAF_USDA=11.475
NC_035078.1	51364459	.	G	T	.	.	MAF_USDA=6.25
NC_035078.1	51364504	.	A	C	.	.	MAF_USDA=4.118
NC_035078.1	51364624	.	C	T	.	.	MAF_USDA=4.098
NC_035078.1	51364664	.	C	T	.	.	MAF_USDA=2.459
NC_035078.1	51364701	.	C	T	.	.	MAF_USDA=11.176
NC_035078.1	51364717	.	T	A	.	.	MAF_USDA=2.459
NC_035078.1	51364784	.	A	C	.	.	MAF_INRAE=8.861;MAF_USDA=7.647
NC_035078.1	51364814	.	G	A	.	.	MAF_INRAE=7.595
NC_035078.1	51364864	.	T	G	.	.	MAF_USDA=14.706
NC_035078.1	51364898	.	A	G	.	.	MAF_INRAE=7.595;MAF_USDA=10.588
NC_035078.1	51364976	.	C	A	.	.	MAF_INRAE=34.177
NC_035078.1	51365050	.	T	A	.	.	MAF_USDA=3.279
NC_035078.1	51365305	.	T	A	.	.	MAF_INRAE=21.053;MAF_USDA=37.5
NC_035078.1	51365349	.	C	G	.	.	MAF_USDA=12.353
NC_035078.1	51366079	.	A	G	.	.	MAF_USDA=11.585
NC_035078.1	51366132	.	G	A	.	.	MAF_INRAE=10.526;MAF_USDA=3.012
NC_035078.1	51366185	.	T	C	.	.	MAF_INRAE=12.5;MAF_USDA=2.459
NC_035078.1	51366193	.	A	T	.	.	MAF_INRAE=43.038;MAF_USDA=44.643
NC_035078.1	51366225	.	C	T	.	.	MAF_INRAE=8.228;MAF_USDA=12.353
NC_035078.1	51366386	.	C	G	.	.	MAF_USDA=1.639
NC_035078.1	51366412	.	G	C	.	.	MAF_USDA=5.738
NC_035078.1	51366489	.	T	G	.	.	MAF_USDA=4.167
NC_035078.1	51366671	.	T	G	.	.	MAF_INRAE=5.263;MAF_USDA=7.059
NC_035078.1	51366734	.	T	C	.	.	MAF_USDA=4.098
NC_035078.1	51366768	.	G	T	.	.	MAF_INRAE=6.962
NC_035078.1	51366896	.	C	A	.	.	MAF_USDA=1.639
NC_035078.1	51367013	.	C	T	.	.	MAF_USDA=3.529
NC_035078.1	51367014	.	C	T	.	.	MAF_INRAE=10.526;MAF_USDA=2.941
NC_035078.1	51367087	.	C	T	.	.	MAF_USDA=1.639
NC_035078.1	51367266	.	G	A	.	.	MAF_USDA=1.639
NC_035078.1	51367291	.	C	A	.	.	MAF_USDA=2.459
NC_035078.1	51367350	.	C	T	.	.	MAF_USDA=6.25
NC_035078.1	51367379	.	G	T	.	.	MAF_INRAE=25.949;MAF_USDA=9.836
NC_035078.1	51367471	.	T	A	.	.	MAF_INRAE=26.582;MAF_USDA=4.706
NC_035078.1	51367483	.	A	T	.	.	MAF_INRAE=13.924;MAF_USDA=18.235
NC_035078.1	51367693	.	C	A	.	.	MAF_USDA=10.0
NC_035078.1	51367718	.	A	G	.	.	MAF_INRAE=13.291;MAF_USDA=5.882
NC_035078.1	51367757	.	C	A	.	.	MAF_INRAE=8.333;MAF_USDA=2.941
NC_035078.1	51367862	.	C	T	.	.	MAF_INRAE=13.291;MAF_USDA=9.412
NC_035078.1	51368033	.	T	G	.	.	MAF_INRAE=10.526;MAF_USDA=2.941
NC_035078.1	51368086	.	C	T	.	.	MAF_USDA=10.588
NC_035078.1	51368187	.	C	A	.	.	MAF_USDA=1.639
NC_035078.1	51368192	.	G	A	.	.	MAF_USDA=6.25
NC_035078.1	51368247	.	T	G	.	.	MAF_USDA=13.529
NC_035078.1	51368328	.	G	A	.	.	MAF_USDA=2.083
NC_035078.1	51368426	.	G	T	.	.	MAF_USDA=5.738
NC_035078.1	51368455	.	T	C	.	.	MAF_USDA=2.459
NC_035078.1	51368583	.	C	A	.	.	MAF_INRAE=8.228;MAF_USDA=10.0
NC_035078.1	51368623	.	T	A	.	.	MAF_INRAE=26.582
NC_035078.1	51368624	.	T	G	.	.	MAF_INRAE=41.772;MAF_USDA=45.882
NC_035078.1	51368626	.	G	A	.	.	MAF_INRAE=7.595;MAF_USDA=5.294
NC_035078.1	51368633	.	C	T	.	.	MAF_INRAE=5.263;MAF_USDA=7.647
NC_035078.1	51368718	.	C	T	.	.	MAF_INRAE=25.949;MAF_USDA=12.295
NC_035078.1	51368742	.	G	T	.	.	MAF_INRAE=10.526;MAF_USDA=2.353
NC_035078.1	51368839	.	C	T	.	.	MAF_INRAE=7.595
NC_035078.1	51368851	.	C	A	.	.	MAF_INRAE=7.595
NC_035078.1	51368933	.	T	C	.	.	MAF_USDA=5.738
NC_035078.1	51368990	.	G	A	.	.	MAF_USDA=4.098
NC_035078.1	51369256	.	C	A	.	.	MAF_INRAE=15.789
NC_035078.1	51369347	.	G	A	.	.	MAF_USDA=4.098
NC_035078.1	51369348	.	A	T	.	.	MAF_INRAE=31.579;MAF_USDA=35.417
NC_035078.1	51369360	.	T	A	.	.	MAF_INRAE=8.333;MAF_USDA=4.098
NC_035078.1	51369463	.	G	T	.	.	MAF_INRAE=11.667
NC_035078.1	51369578	.	A	C	.	.	MAF_INRAE=28.333;MAF_USDA=45.294
NC_035078.1	51369688	.	C	T	.	.	MAF_INRAE=4.167;MAF_USDA=4.098
NC_035078.1	51369773	.	A	T	.	.	MAF_USDA=6.471
NC_035078.1	51369802	.	C	A	.	.	MAF_INRAE=40.0;MAF_USDA=47.647
NC_035078.1	51369897	.	G	T	.	.	MAF_USDA=1.639
NC_035078.1	51369911	.	A	G	.	.	MAF_INRAE=40.0;MAF_USDA=47.647
NC_035078.1	51369926	.	T	G	.	.	MAF_USDA=2.083
NC_035078.1	51369927	.	G	T	.	.	MAF_USDA=6.25
NC_035078.1	51370004	.	C	T	.	.	MAF_USDA=6.25
NC_035078.1	51370039	.	C	T	.	.	MAF_USDA=2.083
NC_035078.1	51370058	.	G	T	.	.	MAF_USDA=3.279
NC_035078.1	51370111	.	C	T	.	.	MAF_USDA=4.918
NC_035078.1	51370141	.	T	C	.	.	MAF_INRAE=25.316;MAF_USDA=5.882
NC_035078.1	51370193	.	A	C	.	.	MAF_USDA=12.353
NC_035078.1	51370194	.	T	A	.	.	MAF_USDA=12.353
NC_035078.1	51370251	.	A	T	.	.	MAF_USDA=5.294
NC_035078.1	51370263	.	A	T	.	.	MAF_USDA=27.059
NC_035078.1	51370320	.	G	T	.	.	MAF_INRAE=3.797;MAF_USDA=4.706
NC_035078.1	51370433	.	C	T	.	.	MAF_INRAE=5.0
NC_035078.1	51370486	.	G	A	.	.	MAF_USDA=2.941
NC_035078.1	51370529	.	C	T	.	.	MAF_USDA=11.765
NC_035078.1	51370655	.	T	G	.	.	MAF_USDA=44.118
NC_035078.1	51370669	.	T	G	.	.	MAF_USDA=7.059
NC_035078.1	51370735	.	G	A	.	.	MAF_USDA=10.714
NC_035078.1	51370743	.	C	T	.	.	MAF_INRAE=5.263;MAF_USDA=14.583
NC_035078.1	51370771	.	C	T	.	.	MAF_USDA=37.5
NC_035078.1	51370918	.	A	T	.	.	MAF_USDA=25.0
NC_035078.1	51370919	.	T	G	.	.	MAF_USDA=25.0
NC_035078.1	51370983	.	G	T	.	.	MAF_USDA=5.085
NC_035078.1	51370986	.	G	T	.	.	MAF_INRAE=5.263
NC_035078.1	51371040	.	G	T	.	.	MAF_USDA=49.398
NC_035078.1	51371041	.	G	T	.	.	MAF_USDA=49.398
NC_035078.1	51371075	.	A	T	.	.	MAF_USDA=5.085
NC_035078.1	51371094	.	T	G	.	.	MAF_USDA=2.083
NC_035078.1	51371133	.	A	C	.	.	MAF_USDA=10.714
NC_035078.1	51371234	.	C	A	.	.	MAF_USDA=10.366
NC_035078.1	51371277	.	G	T	.	.	MAF_USDA=3.659
NC_035078.1	51371296	.	T	C	.	.	MAF_INRAE=38.333
NC_035078.1	51371386	.	A	C	.	.	MAF_USDA=14.583
NC_035078.1	51371454	.	C	T	.	.	MAF_USDA=6.707
NC_035078.1	51371591	.	C	T	.	.	MAF_INRAE=8.333;MAF_USDA=10.119
NC_035078.1	51371651	.	A	T	.	.	MAF_INRAE=3.333;MAF_USDA=2.083
NC_035078.1	51371652	.	G	C	.	.	MAF_INRAE=36.667;MAF_USDA=27.083
NC_035078.1	51371663	.	T	A	.	.	MAF_INRAE=36.667;MAF_USDA=39.583
NC_035078.1	51371672	.	T	C	.	.	MAF_INRAE=47.5;MAF_USDA=41.667
NC_035078.1	51371717	.	T	C	.	.	MAF_USDA=14.583
NC_035078.1	51371726	.	A	T	.	.	MAF_USDA=4.167
NC_035078.1	51371866	.	C	T	.	.	MAF_USDA=25.0
NC_035078.1	51371995	.	C	T	.	.	MAF_USDA=43.75
NC_035078.1	51372125	.	G	A	.	.	MAF_USDA=6.25
NC_035078.1	51372157	.	T	C	.	.	MAF_INRAE=26.667;MAF_USDA=6.25
NC_035078.1	51372219	.	C	T	.	.	MAF_USDA=11.446
NC_035078.1	51372266	.	A	T	.	.	MAF_USDA=1.695
NC_035078.1	51372315	.	A	G	.	.	MAF_INRAE=8.333;MAF_USDA=10.241
NC_035078.1	51372360	.	T	A	.	.	MAF_USDA=7.229
NC_035078.1	51372456	.	C	T	.	.	MAF_USDA=47.561
NC_035078.1	51372503	.	T	C	.	.	MAF_INRAE=9.167;MAF_USDA=12.805
NC_035078.1	51372556	.	T	G	.	.	MAF_USDA=6.25
NC_035078.1	51372588	.	T	G	.	.	MAF_INRAE=23.684;MAF_USDA=6.25
NC_035078.1	51372720	.	T	C	.	.	MAF_USDA=12.5
NC_035078.1	51373124	.	G	A	.	.	MAF_USDA=47.917
NC_035078.1	51373152	.	G	C	.	.	MAF_USDA=8.333
NC_035078.1	51373183	.	T	A	.	.	MAF_USDA=14.583
NC_035078.1	51373245	.	G	T	.	.	MAF_USDA=27.083
NC_035078.1	51373333	.	G	A	.	.	MAF_USDA=6.471
NC_035078.1	51373418	.	C	G	.	.	MAF_USDA=9.412
NC_035078.1	51373510	.	A	G	.	.	MAF_USDA=10.417
NC_035078.1	51373555	.	T	G	.	.	MAF_USDA=5.738
NC_035078.1	51373595	.	A	G	.	.	MAF_USDA=47.917
NC_035078.1	51373643	.	C	A	.	.	MAF_USDA=4.118
NC_035078.1	51373920	.	A	G	.	.	MAF_USDA=15.217
NC_035078.1	51373938	.	A	C	.	.	MAF_USDA=19.565
NC_035078.1	51373984	.	A	T	.	.	MAF_USDA=39.583
NC_035078.1	51374065	.	C	T	.	.	MAF_USDA=2.976
NC_035078.1	51374101	.	C	T	.	.	MAF_INRAE=26.316;MAF_USDA=6.522
NC_035078.1	51374102	.	A	T	.	.	MAF_USDA=6.522
NC_035078.1	51374387	.	C	T	.	.	MAF_USDA=6.25
NC_035078.1	51374463	.	G	T	.	.	MAF_INRAE=46.203;MAF_USDA=44.706
NC_035078.1	51374556	.	T	A	.	.	MAF_INRAE=47.368;MAF_USDA=37.5
NC_035078.1	51374564	.	A	T	.	.	MAF_USDA=2.459
NC_035078.1	51374565	.	A	T	.	.	MAF_USDA=1.639
NC_035078.1	51374567	.	T	C	.	.	MAF_INRAE=47.368;MAF_USDA=45.882
NC_035078.1	51374571	.	A	T	.	.	MAF_INRAE=5.263;MAF_USDA=10.0
NC_035078.1	51374578	.	G	A	.	.	MAF_INRAE=10.526;MAF_USDA=2.941
NC_035078.1	51374587	.	T	C	.	.	MAF_INRAE=47.368;MAF_USDA=45.882
NC_035078.1	51374644	.	G	C	.	.	MAF_INRAE=47.468;MAF_USDA=45.882
NC_035078.1	51374660	.	C	T	.	.	MAF_INRAE=8.228
NC_035078.1	51374666	.	C	A	.	.	MAF_INRAE=9.494;MAF_USDA=9.412
NC_035078.1	51374680	.	A	T	.	.	MAF_INRAE=16.456;MAF_USDA=19.412
NC_035078.1	51374800	.	T	C	.	.	MAF_INRAE=5.263;MAF_USDA=7.059
NC_035078.1	51374816	.	G	A	.	.	MAF_INRAE=46.203;MAF_USDA=47.647
NC_035078.1	51374835	.	C	G	.	.	MAF_INRAE=3.333;MAF_USDA=4.167
NC_035078.1	51374862	.	G	T	.	.	MAF_INRAE=8.228
NC_035078.1	51374951	.	G	A	.	.	MAF_USDA=6.25
NC_035078.1	51374958	.	A	G	.	.	MAF_USDA=15.476
NC_035078.1	51375026	.	C	A	.	.	MAF_INRAE=8.228
NC_035078.1	51375066	.	T	A	.	.	MAF_USDA=6.25
NC_035078.1	51375230	.	C	T	.	.	MAF_USDA=5.738
NC_035078.1	51375431	.	C	T	.	.	MAF_USDA=4.167
NC_035078.1	51375528	.	C	A	.	.	MAF_INRAE=29.747;MAF_USDA=4.706
NC_035078.1	51375535	.	G	A	.	.	MAF_USDA=2.459
NC_035078.1	51375561	.	C	T	.	.	MAF_INRAE=46.203;MAF_USDA=47.059
NC_035078.1	51375599	.	C	A	.	.	MAF_INRAE=5.263;MAF_USDA=7.059
NC_035078.1	51375687	.	T	C	.	.	MAF_USDA=4.918
NC_035078.1	51375709	.	G	T	.	.	MAF_INRAE=43.038;MAF_USDA=45.294
NC_035078.1	51375715	.	C	T	.	.	MAF_INRAE=43.038;MAF_USDA=45.882
NC_035078.1	51375833	.	A	T	.	.	MAF_USDA=1.667
NC_035078.1	51375835	.	T	G	.	.	MAF_INRAE=41.772;MAF_USDA=47.024
NC_035078.1	51375838	.	T	G	.	.	MAF_USDA=13.095
NC_035078.1	51375929	.	G	A	.	.	MAF_INRAE=10.526;MAF_USDA=2.353
NC_035078.1	51375943	.	G	T	.	.	MAF_INRAE=5.263;MAF_USDA=7.059
NC_035078.1	51375949	.	C	T	.	.	MAF_INRAE=5.263
NC_035078.1	51375976	.	G	T	.	.	MAF_USDA=1.639
NC_035078.1	51376045	.	T	A	.	.	MAF_INRAE=41.772;MAF_USDA=47.059
NC_035078.1	51376066	.	C	A	.	.	MAF_INRAE=10.526;MAF_USDA=2.941
NC_035078.1	51376069	.	C	T	.	.	MAF_USDA=6.25
NC_035078.1	51376106	.	C	A	.	.	MAF_INRAE=10.526;MAF_USDA=2.941
NC_035078.1	51376124	.	C	T	.	.	MAF_INRAE=5.263;MAF_USDA=7.059
NC_035078.1	51376149	.	G	A	.	.	MAF_INRAE=13.291;MAF_USDA=10.0
NC_035078.1	51376231	.	G	A	.	.	MAF_INRAE=8.333;MAF_USDA=6.471
NC_035078.1	51376505	.	C	T	.	.	MAF_INRAE=25.949;MAF_USDA=4.706
NC_035078.1	51376529	.	T	A	.	.	MAF_USDA=3.529
NC_035078.1	51376650	.	C	T	.	.	MAF_INRAE=8.333;MAF_USDA=5.882
NC_035078.1	51376657	.	T	G	.	.	MAF_USDA=28.824
NC_035078.1	51376694	.	T	C	.	.	MAF_INRAE=7.595;MAF_USDA=9.412
NC_035078.1	51376698	.	T	A	.	.	MAF_USDA=2.459
NC_035078.1	51376737	.	A	G	.	.	MAF_INRAE=5.0
NC_035078.1	51376772	.	G	A	.	.	MAF_USDA=14.706
NC_035078.1	51376796	.	G	A	.	.	MAF_USDA=3.529
NC_035078.1	51376811	.	G	A	.	.	MAF_USDA=2.459
NC_035078.1	51376820	.	T	G	.	.	MAF_INRAE=7.595
NC_035078.1	51376831	.	G	T	.	.	MAF_INRAE=43.038;MAF_USDA=47.059
NC_035078.1	51376837	.	G	C	.	.	MAF_INRAE=26.582;MAF_USDA=5.738
NC_035078.1	51377074	.	C	T	.	.	MAF_USDA=14.118
NC_035078.1	51377124	.	T	C	.	.	MAF_INRAE=26.582;MAF_USDA=4.706
NC_035078.1	51377144	.	G	A	.	.	MAF_INRAE=41.139;MAF_USDA=31.176
NC_035078.1	51377208	.	C	T	.	.	MAF_INRAE=45.57;MAF_USDA=49.412
NC_035078.1	51377255	.	A	C	.	.	MAF_USDA=4.098
NC_035078.1	51377309	.	C	G	.	.	MAF_INRAE=45.57;MAF_USDA=42.353
NC_035078.1	51377374	.	C	G	.	.	MAF_INRAE=8.333;MAF_USDA=5.882
NC_035078.1	51377375	.	C	T	.	.	MAF_INRAE=7.595;MAF_USDA=9.412
NC_035078.1	51377467	.	G	T	.	.	MAF_INRAE=48.101;MAF_USDA=49.412
NC_035078.1	51377509	.	G	A	.	.	MAF_INRAE=5.263
NC_035078.1	51377536	.	C	T	.	.	MAF_INRAE=26.582;MAF_USDA=4.706
NC_035078.1	51377540	.	G	A	.	.	MAF_USDA=8.333
NC_035078.1	51377734	.	T	G	.	.	MAF_INRAE=45.57;MAF_USDA=48.235
NC_035078.1	51377778	.	A	C	.	.	MAF_USDA=12.5
NC_035078.1	51377832	.	A	T	.	.	MAF_INRAE=4.167;MAF_USDA=1.639
NC_035078.1	51377840	.	G	T	.	.	MAF_INRAE=10.526;MAF_USDA=2.083
NC_035078.1	51377866	.	T	C	.	.	MAF_INRAE=46.203;MAF_USDA=50.0
NC_035078.1	51377867	.	A	T	.	.	MAF_USDA=4.098
NC_035078.1	51377987	.	G	A	.	.	MAF_INRAE=41.139;MAF_USDA=28.235
NC_035078.1	51378144	.	T	C	.	.	MAF_USDA=4.918
NC_035078.1	51378193	.	C	T	.	.	MAF_INRAE=26.582;MAF_USDA=5.294
NC_035078.1	51378211	.	C	T	.	.	MAF_INRAE=7.595
NC_035078.1	51378227	.	G	T	.	.	MAF_USDA=4.118
NC_035078.1	51378266	.	G	A	.	.	MAF_USDA=7.377
NC_035078.1	51378338	.	G	T	.	.	MAF_USDA=1.639
NC_035078.1	51378408	.	G	A	.	.	MAF_INRAE=7.595
NC_035078.1	51378458	.	T	A	.	.	MAF_INRAE=12.5;MAF_USDA=2.459
NC_035078.1	51378495	.	T	G	.	.	MAF_USDA=14.118
NC_035078.1	51378583	.	C	G	.	.	MAF_INRAE=2.5;MAF_USDA=4.167
NC_035078.1	51378617	.	A	C	.	.	MAF_INRAE=12.5;MAF_USDA=3.279
NC_035078.1	51378636	.	T	A	.	.	MAF_INRAE=7.595;MAF_USDA=10.0
NC_035078.1	51378642	.	A	C	.	.	MAF_INRAE=34.177;MAF_USDA=14.118
NC_035078.1	51378720	.	A	C	.	.	MAF_INRAE=45.57;MAF_USDA=45.882
NC_035078.1	51378769	.	T	G	.	.	MAF_USDA=2.459
NC_035078.1	51378784	.	T	C	.	.	MAF_INRAE=26.582;MAF_USDA=4.706
NC_035078.1	51378855	.	A	C	.	.	MAF_INRAE=7.595;MAF_USDA=9.524
NC_035078.1	51378868	.	G	C	.	.	MAF_INRAE=3.797;MAF_USDA=2.353
NC_035078.1	51378896	.	G	T	.	.	MAF_USDA=5.738
NC_035078.1	51378971	.	G	A	.	.	MAF_USDA=1.639
NC_035078.1	51379024	.	C	A	.	.	MAF_USDA=2.083
NC_035078.1	51379246	.	G	C	.	.	MAF_INRAE=10.526;MAF_USDA=7.647
NC_035078.1	51379302	.	G	A	.	.	MAF_USDA=4.918
NC_035078.1	51379304	.	G	A	.	.	MAF_USDA=4.918
NC_035078.1	51379376	.	T	A	.	.	MAF_USDA=2.459
NC_035078.1	51379385	.	A	T	.	.	MAF_INRAE=5.263;MAF_USDA=7.059
NC_035078.1	51379448	.	G	A	.	.	MAF_USDA=1.639
NC_035078.1	51379524	.	G	T	.	.	MAF_INRAE=6.962
NC_035078.1	51379543	.	A	C	.	.	MAF_USDA=2.459
NC_035078.1	51379558	.	G	A	.	.	MAF_USDA=2.459
NC_035078.1	51379580	.	C	G	.	.	MAF_USDA=3.279
NC_035078.1	51379638	.	T	G	.	.	MAF_INRAE=7.595;MAF_USDA=10.0
NC_035078.1	51379685	.	A	T	.	.	MAF_USDA=12.5
NC_035078.1	51379739	.	G	C	.	.	MAF_INRAE=7.595
NC_035078.1	51379751	.	A	T	.	.	MAF_INRAE=12.5;MAF_USDA=2.459
NC_035078.1	51379776	.	A	G	.	.	MAF_INRAE=19.62;MAF_USDA=16.667
NC_035078.1	51379787	.	A	C	.	.	MAF_USDA=1.639
NC_035078.1	51379894	.	C	T	.	.	MAF_USDA=2.941
NC_035078.1	51379903	.	C	A	.	.	MAF_USDA=3.529
NC_035078.1	51379974	.	C	A	.	.	MAF_INRAE=34.177;MAF_USDA=45.882
NC_035078.1	51380178	.	G	A	.	.	MAF_INRAE=5.063;MAF_USDA=14.118
NC_035078.1	51380217	.	T	A	.	.	MAF_INRAE=12.5;MAF_USDA=2.459
NC_035078.1	51380347	.	C	A	.	.	MAF_INRAE=7.595;MAF_USDA=25.0
NC_035078.1	51380530	.	A	G	.	.	MAF_USDA=3.529
NC_035078.1	51380558	.	G	T	.	.	MAF_INRAE=6.962;MAF_USDA=10.0
NC_035078.1	51380597	.	T	C	.	.	MAF_INRAE=3.333;MAF_USDA=8.235
NC_035078.1	51380674	.	C	A	.	.	MAF_INRAE=7.595
NC_035078.1	51380684	.	G	T	.	.	MAF_INRAE=11.667;MAF_USDA=2.459
NC_035078.1	51380700	.	A	T	.	.	MAF_INRAE=47.468;MAF_USDA=40.0
NC_035078.1	51381082	.	G	T	.	.	MAF_INRAE=7.595
NC_035078.1	51381091	.	G	C	.	.	MAF_INRAE=34.177;MAF_USDA=42.353
NC_035078.1	51381225	.	A	G	.	.	MAF_INRAE=44.937;MAF_USDA=44.706
NC_035078.1	51381244	.	T	C	.	.	MAF_USDA=1.639
NC_035078.1	51381267	.	C	T	.	.	MAF_USDA=1.639
NC_035078.1	51381342	.	C	T	.	.	MAF_USDA=2.459
NC_035078.1	51381441	.	T	C	.	.	MAF_INRAE=26.582;MAF_USDA=8.333
NC_035078.1	51381455	.	C	T	.	.	MAF_USDA=1.639
NC_035078.1	51381490	.	G	A	.	.	MAF_INRAE=12.5;MAF_USDA=2.459
NC_035078.1	51381607	.	T	C	.	.	MAF_USDA=1.639
NC_035078.1	51381779	.	G	C	.	.	MAF_INRAE=42.405;MAF_USDA=45.882
NC_035078.1	51381785	.	C	T	.	.	MAF_USDA=2.459
NC_035078.1	51381886	.	C	T	.	.	MAF_USDA=1.639
NC_035078.1	51381957	.	C	T	.	.	MAF_INRAE=42.405;MAF_USDA=45.882
NC_035078.1	51382002	.	G	A	.	.	MAF_USDA=1.639
NC_035078.1	51382077	.	G	T	.	.	MAF_USDA=5.882
NC_035078.1	51382080	.	C	A	.	.	MAF_USDA=3.529
NC_035078.1	51382137	.	C	T	.	.	MAF_INRAE=5.063;MAF_USDA=21.176
NC_035078.1	51382291	.	C	T	.	.	MAF_INRAE=26.582;MAF_USDA=4.706
NC_035078.1	51382378	.	G	A	.	.	MAF_USDA=1.639
NC_035078.1	51382379	.	G	C	.	.	MAF_USDA=1.639
NC_035078.1	51382403	.	C	A	.	.	MAF_USDA=1.639
NC_035078.1	51382449	.	C	T	.	.	MAF_USDA=8.333
NC_035078.1	51382526	.	C	T	.	.	MAF_INRAE=10.127;MAF_USDA=15.294
NC_035078.1	51382618	.	G	A	.	.	MAF_USDA=3.279
NC_035078.1	51382627	.	G	A	.	.	MAF_USDA=4.118
NC_035078.1	51382679	.	G	T	.	.	MAF_INRAE=5.263;MAF_USDA=4.706
NC_035078.1	51382707	.	C	T	.	.	MAF_USDA=3.279
NC_035078.1	51382960	.	G	T	.	.	MAF_USDA=7.059
NC_035078.1	51382999	.	C	T	.	.	MAF_USDA=6.557
NC_035078.1	51383055	.	G	A	.	.	MAF_USDA=2.083
NC_035078.1	51383289	.	C	A	.	.	MAF_USDA=2.459
NC_035078.1	51383483	.	C	A	.	.	MAF_INRAE=13.333;MAF_USDA=3.529
NC_035078.1	51383529	.	A	T	.	.	MAF_USDA=3.279
NC_035078.1	51383887	.	C	A	.	.	MAF_USDA=12.5
NC_035078.1	51383888	.	C	A	.	.	MAF_USDA=12.5
NC_035078.1	51383895	.	A	G	.	.	MAF_USDA=3.279
NC_035078.1	51383948	.	A	T	.	.	MAF_INRAE=18.987;MAF_USDA=41.176
NC_035078.1	51383979	.	T	G	.	.	MAF_INRAE=26.582;MAF_USDA=6.557
NC_035078.1	51384074	.	T	A	.	.	MAF_USDA=16.471
NC_035078.1	51384110	.	T	G	.	.	MAF_INRAE=5.263
NC_035078.1	51384286	.	G	A	.	.	MAF_USDA=3.279
NC_035078.1	51384704	.	T	C	.	.	MAF_INRAE=5.263;MAF_USDA=3.279
NC_035078.1	51384747	.	T	C	.	.	MAF_INRAE=5.263;MAF_USDA=1.639
NC_035078.1	51384820	.	G	A	.	.	MAF_USDA=2.459
NC_035078.1	51384837	.	C	T	.	.	MAF_INRAE=22.785;MAF_USDA=21.176
NC_035078.1	51385139	.	T	C	.	.	MAF_INRAE=15.789;MAF_USDA=27.869
NC_035078.1	51385174	.	G	A	.	.	MAF_USDA=3.529
NC_035078.1	51385285	.	G	A	.	.	MAF_INRAE=15.789;MAF_USDA=27.647
NC_035078.1	51385336	.	G	A	.	.	MAF_USDA=10.0
NC_035078.1	51385362	.	A	T	.	.	MAF_USDA=3.279
NC_035078.1	51385381	.	C	T	.	.	MAF_USDA=4.118
NC_035078.1	51385582	.	A	C	.	.	MAF_INRAE=26.582;MAF_USDA=5.738
NC_035078.1	51385596	.	G	T	.	.	MAF_INRAE=47.468;MAF_USDA=11.765
NC_035078.1	51385597	.	G	T	.	.	MAF_INRAE=8.333;MAF_USDA=48.824
NC_035078.1	51385647	.	T	G	.	.	MAF_INRAE=15.789
NC_035078.1	51385731	.	G	A	.	.	MAF_USDA=4.098
NC_035078.1	51385783	.	T	G	.	.	MAF_INRAE=47.368;MAF_USDA=16.667
NC_035078.1	51386627	.	C	T	.	.	MAF_INRAE=10.0
NC_035078.1	51386658	.	C	T	.	.	MAF_USDA=8.333
NC_035078.1	51386662	.	A	C	.	.	MAF_USDA=1.639
NC_035078.1	51386687	.	C	A	.	.	MAF_INRAE=18.354;MAF_USDA=31.176
NC_035078.1	51386746	.	G	C	.	.	MAF_USDA=5.294
NC_035078.1	51386802	.	C	G	.	.	MAF_USDA=2.459
NC_035078.1	51386808	.	G	C	.	.	MAF_USDA=3.279
NC_035078.1	51386894	.	T	A	.	.	MAF_USDA=3.279
NC_035078.1	51386907	.	C	T	.	.	MAF_USDA=2.459
NC_035078.1	51387003	.	C	T	.	.	MAF_USDA=1.639
NC_035078.1	51387064	.	C	T	.	.	MAF_USDA=1.639
NC_035078.1	51387160	.	G	T	.	.	MAF_USDA=6.471
NC_035078.1	51387211	.	A	T	.	.	MAF_INRAE=13.291;MAF_USDA=38.824
NC_035078.1	51387353	.	G	A	.	.	MAF_INRAE=36.709;MAF_USDA=8.929
NC_035078.1	51387440	.	C	A	.	.	MAF_USDA=2.459
NC_035078.1	51387523	.	C	A	.	.	MAF_USDA=4.706
NC_035078.1	51387537	.	G	T	.	.	MAF_USDA=4.918
NC_035078.1	51387657	.	C	T	.	.	MAF_INRAE=9.494;MAF_USDA=21.176
NC_035078.1	51387840	.	G	A	.	.	MAF_INRAE=8.861;MAF_USDA=11.765
NC_035078.1	51387850	.	C	T	.	.	MAF_INRAE=39.241;MAF_USDA=11.765
NC_035078.1	51387985	.	C	T	.	.	MAF_USDA=3.279
NC_035078.1	51388116	.	T	C	.	.	MAF_USDA=11.765
NC_035078.1	51388153	.	C	T	.	.	MAF_USDA=12.5
NC_035078.1	51388328	.	G	T	.	.	MAF_USDA=4.098
NC_035078.1	51388580	.	T	G	.	.	MAF_INRAE=18.354;MAF_USDA=27.647
NC_035078.1	51388581	.	C	T	.	.	MAF_INRAE=17.5;MAF_USDA=27.647
NC_035078.1	51388748	.	C	T	.	.	MAF_INRAE=5.263;MAF_USDA=5.882
NC_035078.1	51388791	.	C	T	.	.	MAF_USDA=5.294
NC_035078.1	51388939	.	A	G	.	.	MAF_USDA=2.459
NC_035078.1	51388941	.	T	C	.	.	MAF_USDA=2.459
NC_035078.1	51388943	.	A	T	.	.	MAF_USDA=2.459
NC_035078.1	51388946	.	G	T	.	.	MAF_USDA=4.098
NC_035078.1	51388990	.	C	A	.	.	MAF_USDA=5.0
NC_035078.1	51389005	.	G	A	.	.	MAF_USDA=11.905
NC_035078.1	51389099	.	G	A	.	.	MAF_INRAE=5.263
NC_035078.1	51389264	.	C	T	.	.	MAF_USDA=3.279
NC_035078.1	51389378	.	C	T	.	.	MAF_USDA=5.294
NC_035078.1	51389489	.	A	C	.	.	MAF_USDA=11.765
NC_035078.1	51389834	.	A	G	.	.	MAF_INRAE=10.759;MAF_USDA=24.706
NC_035078.1	51389837	.	A	C	.	.	MAF_INRAE=7.595;MAF_USDA=12.941
NC_035078.1	51389840	.	A	G	.	.	MAF_USDA=19.412
NC_035078.1	51389869	.	A	C	.	.	MAF_INRAE=5.263;MAF_USDA=5.294
NC_035078.1	51390161	.	C	T	.	.	MAF_USDA=6.25
NC_035078.1	51390389	.	T	C	.	.	MAF_INRAE=10.526;MAF_USDA=17.059
NC_035078.1	51390410	.	T	C	.	.	MAF_INRAE=9.167
NC_035078.1	51390834	.	C	A	.	.	MAF_USDA=1.639
NC_035078.1	51390843	.	T	C	.	.	MAF_INRAE=30.38;MAF_USDA=31.765
NC_035078.1	51390885	.	C	T	.	.	MAF_INRAE=27.848;MAF_USDA=48.824
NC_035078.1	51390960	.	G	A	.	.	MAF_USDA=1.639
NC_035078.1	51391037	.	C	T	.	.	MAF_USDA=5.294
NC_035078.1	51391065	.	C	T	.	.	MAF_INRAE=30.38;MAF_USDA=31.176
NC_035078.1	51391125	.	G	A	.	.	MAF_USDA=2.941
NC_035078.1	51391143	.	A	T	.	.	MAF_INRAE=30.38;MAF_USDA=31.176
NC_035078.1	51391254	.	C	T	.	.	MAF_USDA=7.377
NC_035078.1	51391267	.	C	T	.	.	MAF_INRAE=26.667;MAF_USDA=18.75
NC_035078.1	51391308	.	C	A	.	.	MAF_USDA=4.098
NC_035078.1	51391336	.	A	C	.	.	MAF_USDA=4.706
NC_035078.1	51391356	.	T	A	.	.	MAF_INRAE=12.5;MAF_USDA=2.459
NC_035078.1	51391389	.	G	T	.	.	MAF_USDA=6.25
NC_035078.1	51391419	.	T	G	.	.	MAF_USDA=1.639
NC_035078.1	51391436	.	C	T	.	.	MAF_USDA=1.639
NC_035078.1	51391837	.	C	T	.	.	MAF_USDA=4.918
NC_035078.1	51391916	.	C	T	.	.	MAF_INRAE=18.354;MAF_USDA=25.294
NC_035078.1	51391922	.	C	T	.	.	MAF_USDA=3.279
NC_035078.1	51392098	.	G	T	.	.	MAF_USDA=2.459
NC_035078.1	51392306	.	A	C	.	.	MAF_INRAE=10.526;MAF_USDA=2.941
NC_035078.1	51392450	.	A	C	.	.	MAF_USDA=1.639
NC_035078.1	51392525	.	T	A	.	.	MAF_INRAE=8.861;MAF_USDA=21.765
NC_035078.1	51392530	.	G	A	.	.	MAF_INRAE=18.987;MAF_USDA=37.647
NC_035078.1	51392582	.	G	T	.	.	MAF_INRAE=12.025;MAF_USDA=14.118
NC_035078.1	51392632	.	T	C	.	.	MAF_INRAE=9.494;MAF_USDA=40.588
NC_035078.1	51392645	.	A	G	.	.	MAF_USDA=4.918
NC_035078.1	51392814	.	T	A	.	.	MAF_INRAE=8.333;MAF_USDA=2.941
NC_035078.1	51393055	.	G	C	.	.	MAF_INRAE=30.38;MAF_USDA=24.118
NC_035078.1	51393120	.	G	A	.	.	MAF_INRAE=8.861;MAF_USDA=21.765
NC_035078.1	51393142	.	G	A	.	.	MAF_INRAE=22.152;MAF_USDA=44.706
NC_035078.1	51393154	.	G	T	.	.	MAF_INRAE=22.152;MAF_USDA=45.294
NC_035078.1	51393155	.	T	G	.	.	MAF_INRAE=22.5;MAF_USDA=45.882
NC_035078.1	51393239	.	A	C	.	.	MAF_USDA=2.381
NC_035078.1	51393240	.	G	A	.	.	MAF_USDA=2.381
NC_035078.1	51393298	.	G	T	.	.	MAF_INRAE=30.38;MAF_USDA=23.529
NC_035078.1	51393299	.	C	T	.	.	MAF_INRAE=26.667;MAF_USDA=23.529
NC_035078.1	51393328	.	A	G	.	.	MAF_INRAE=9.494;MAF_USDA=35.294
NC_035078.1	51393365	.	A	G	.	.	MAF_USDA=1.639
NC_035078.1	51393396	.	A	T	.	.	MAF_USDA=1.639
NC_035078.1	51393443	.	G	A	.	.	MAF_USDA=2.459
NC_035078.1	51393459	.	C	T	.	.	MAF_INRAE=12.025;MAF_USDA=49.412
NC_035078.1	51393477	.	C	G	.	.	MAF_INRAE=8.861;MAF_USDA=21.429
NC_035078.1	51393534	.	G	T	.	.	MAF_USDA=3.529
NC_035078.1	51393552	.	T	G	.	.	MAF_INRAE=8.861;MAF_USDA=12.941
NC_035078.1	51393566	.	G	T	.	.	MAF_INRAE=20.886;MAF_USDA=37.059
NC_035078.1	51393587	.	T	G	.	.	MAF_USDA=40.0
NC_035078.1	51393614	.	A	G	.	.	MAF_INRAE=12.5;MAF_USDA=2.459
NC_035078.1	51393742	.	A	C	.	.	MAF_INRAE=5.263;MAF_USDA=5.882
NC_035078.1	51393743	.	T	C	.	.	MAF_INRAE=17.5;MAF_USDA=24.706
NC_035078.1	51393765	.	G	C	.	.	MAF_INRAE=5.263;MAF_USDA=6.471
NC_035078.1	51393854	.	C	T	.	.	MAF_INRAE=27.848;MAF_USDA=8.235
NC_035078.1	51393868	.	T	C	.	.	MAF_USDA=3.279
NC_035078.1	51393872	.	T	C	.	.	MAF_USDA=24.118
NC_035078.1	51393885	.	T	C	.	.	MAF_USDA=2.353
NC_035078.1	51393893	.	T	C	.	.	MAF_USDA=1.639
NC_035078.1	51393931	.	C	G	.	.	MAF_USDA=4.706
NC_035078.1	51393985	.	C	A	.	.	MAF_USDA=2.459
NC_035078.1	51393997	.	A	T	.	.	MAF_INRAE=27.848;MAF_USDA=5.738
NC_035078.1	51394038	.	A	G	.	.	MAF_INRAE=22.785;MAF_USDA=27.049
NC_035078.1	51394168	.	C	T	.	.	MAF_USDA=4.918
NC_035078.1	51394342	.	G	A	.	.	MAF_INRAE=7.595
NC_035078.1	51394552	.	G	A	.	.	MAF_USDA=8.333
NC_035078.1	51394553	.	C	T	.	.	MAF_USDA=8.333
NC_035078.1	51394566	.	T	G	.	.	MAF_INRAE=21.053;MAF_USDA=31.25
NC_035078.1	51394607	.	T	G	.	.	MAF_INRAE=26.582;MAF_USDA=5.294
NC_035078.1	51394619	.	C	T	.	.	MAF_INRAE=23.418;MAF_USDA=24.706
NC_035078.1	51394703	.	A	T	.	.	MAF_USDA=20.0
NC_035078.1	51394753	.	T	C	.	.	MAF_INRAE=15.789;MAF_USDA=19.412
NC_035078.1	51394852	.	G	T	.	.	MAF_USDA=1.639
NC_035078.1	51394953	.	C	A	.	.	MAF_INRAE=7.595;MAF_USDA=10.0
NC_035078.1	51394961	.	T	C	.	.	MAF_INRAE=7.595
NC_035078.1	51394978	.	T	A	.	.	MAF_USDA=2.459
NC_035078.1	51394994	.	T	C	.	.	MAF_INRAE=7.5;MAF_USDA=2.941
NC_035078.1	51394999	.	T	C	.	.	MAF_USDA=8.824
NC_035078.1	51395066	.	A	T	.	.	MAF_USDA=4.118
NC_035078.1	51395098	.	C	G	.	.	MAF_INRAE=17.5;MAF_USDA=6.471
NC_035078.1	51395123	.	A	G	.	.	MAF_INRAE=6.962;MAF_USDA=12.941
NC_035078.1	51395159	.	C	G	.	.	MAF_INRAE=15.823;MAF_USDA=11.176
NC_035078.1	51395178	.	C	T	.	.	MAF_USDA=1.639
NC_035078.1	51395241	.	C	G	.	.	MAF_USDA=1.639
NC_035078.1	51395382	.	C	A	.	.	MAF_INRAE=23.418;MAF_USDA=27.059
NC_035078.1	51395396	.	G	T	.	.	MAF_INRAE=5.263;MAF_USDA=2.083
NC_035078.1	51395420	.	C	A	.	.	MAF_USDA=19.412
NC_035078.1	51395594	.	G	A	.	.	MAF_INRAE=15.823;MAF_USDA=11.765
NC_035078.1	51395617	.	C	T	.	.	MAF_INRAE=7.595;MAF_USDA=13.529
NC_035078.1	51395721	.	T	A	.	.	MAF_USDA=1.667
NC_035078.1	51395834	.	T	G	.	.	MAF_USDA=22.917
NC_035078.1	51395840	.	A	T	.	.	MAF_INRAE=23.418;MAF_USDA=29.167
NC_035078.1	51395846	.	G	T	.	.	MAF_INRAE=23.418;MAF_USDA=17.683
NC_035078.1	51395926	.	C	T	.	.	MAF_USDA=3.529
NC_035078.1	51395927	.	G	A	.	.	MAF_INRAE=16.667;MAF_USDA=8.333
NC_035078.1	51395984	.	C	A	.	.	MAF_USDA=5.738
NC_035078.1	51396084	.	T	A	.	.	MAF_INRAE=7.595;MAF_USDA=12.353
NC_035078.1	51396117	.	C	T	.	.	MAF_INRAE=8.228;MAF_USDA=10.588
NC_035078.1	51396335	.	C	A	.	.	MAF_USDA=2.459
NC_035078.1	51396338	.	T	C	.	.	MAF_INRAE=7.595;MAF_USDA=15.294
NC_035078.1	51396429	.	A	C	.	.	MAF_INRAE=23.418;MAF_USDA=31.25
NC_035078.1	51396654	.	T	C	.	.	MAF_USDA=3.279
NC_035078.1	51396904	.	G	A	.	.	MAF_INRAE=3.333;MAF_USDA=4.167
NC_035078.1	51396950	.	G	A	.	.	MAF_USDA=1.639
NC_035078.1	51397130	.	A	T	.	.	MAF_USDA=1.639
NC_035078.1	51397153	.	T	A	.	.	MAF_INRAE=7.595;MAF_USDA=10.0
NC_035078.1	51397202	.	G	T	.	.	MAF_USDA=3.279
NC_035078.1	51397204	.	A	T	.	.	MAF_USDA=3.279
NC_035078.1	51397214	.	G	C	.	.	MAF_INRAE=10.526;MAF_USDA=3.279
NC_035078.1	51397229	.	G	T	.	.	MAF_INRAE=7.595;MAF_USDA=13.529
NC_035078.1	51397260	.	G	T	.	.	MAF_INRAE=10.526;MAF_USDA=2.941
NC_035078.1	51397262	.	G	A	.	.	MAF_USDA=3.529
NC_035078.1	51397292	.	G	T	.	.	MAF_INRAE=5.263;MAF_USDA=5.882
NC_035078.1	51397370	.	C	T	.	.	MAF_INRAE=5.0
NC_035078.1	51397399	.	G	A	.	.	MAF_USDA=2.941
NC_035078.1	51397409	.	C	T	.	.	MAF_INRAE=10.526;MAF_USDA=2.941
NC_035078.1	51397429	.	G	T	.	.	MAF_USDA=2.353
NC_035078.1	51397518	.	T	G	.	.	MAF_INRAE=5.263;MAF_USDA=11.765
NC_035078.1	51397743	.	T	C	.	.	MAF_USDA=45.732
NC_035078.1	51397762	.	T	C	.	.	MAF_USDA=3.333
NC_035078.1	51397778	.	G	C	.	.	MAF_USDA=1.667
NC_035078.1	51397940	.	T	C	.	.	MAF_USDA=4.098
NC_035078.1	51398007	.	G	A	.	.	MAF_USDA=35.417
NC_035078.1	51398023	.	A	C	.	.	MAF_USDA=35.417
NC_035078.1	51398027	.	C	T	.	.	MAF_USDA=2.459
NC_035078.1	51398070	.	C	T	.	.	MAF_INRAE=5.0
NC_035078.1	51398110	.	C	T	.	.	MAF_INRAE=5.263;MAF_USDA=39.412
NC_035078.1	51398203	.	G	T	.	.	MAF_INRAE=5.263;MAF_USDA=41.071
NC_035078.1	51398234	.	C	T	.	.	MAF_INRAE=5.263;MAF_USDA=49.412
NC_035078.1	51398581	.	T	C	.	.	MAF_USDA=6.471
NC_035078.1	51398634	.	C	A	.	.	MAF_INRAE=6.962;MAF_USDA=10.0
NC_035078.1	51398690	.	T	C	.	.	MAF_USDA=9.412
NC_035078.1	51398712	.	G	A	.	.	MAF_USDA=9.016
NC_035078.1	51398812	.	T	C	.	.	MAF_INRAE=5.263;MAF_USDA=18.033
NC_035078.1	51398843	.	G	A	.	.	MAF_INRAE=12.5;MAF_USDA=2.459
NC_035078.1	51398964	.	T	C	.	.	MAF_USDA=4.098
NC_035078.1	51399163	.	G	A	.	.	MAF_USDA=2.459
NC_035078.1	51399205	.	C	A	.	.	MAF_USDA=9.412
NC_035078.1	51399220	.	G	A	.	.	MAF_USDA=3.279
NC_035078.1	51399288	.	G	A	.	.	MAF_INRAE=42.105;MAF_USDA=9.412
NC_035078.1	51399558	.	G	A	.	.	MAF_USDA=3.279
NC_035078.1	51399570	.	A	C	.	.	MAF_INRAE=3.333;MAF_USDA=1.639
NC_035078.1	51399679	.	C	A	.	.	MAF_USDA=1.639
NC_035078.1	51399793	.	G	A	.	.	MAF_INRAE=5.263;MAF_USDA=26.471
NC_035078.1	51399814	.	C	T	.	.	MAF_USDA=4.118
NC_035078.1	51399827	.	C	T	.	.	MAF_INRAE=7.595
NC_035078.1	51399843	.	T	C	.	.	MAF_INRAE=5.263;MAF_USDA=27.059
NC_035078.1	51399911	.	A	T	.	.	MAF_INRAE=5.263;MAF_USDA=29.412
NC_035078.1	51400065	.	A	G	.	.	MAF_INRAE=5.263;MAF_USDA=27.647
NC_035078.1	51400092	.	C	A	.	.	MAF_INRAE=5.263;MAF_USDA=28.235
NC_035078.1	51400123	.	G	A	.	.	MAF_INRAE=5.263;MAF_USDA=27.647
NC_035078.1	51400161	.	G	T	.	.	MAF_USDA=1.639
NC_035078.1	51400337	.	C	G	.	.	MAF_INRAE=5.263
NC_035078.1	51400428	.	A	C	.	.	MAF_INRAE=5.263;MAF_USDA=18.852
NC_035078.1	51400502	.	C	T	.	.	MAF_USDA=2.459
NC_035078.1	51400561	.	C	T	.	.	MAF_USDA=12.941
NC_035078.1	51400586	.	C	A	.	.	MAF_INRAE=7.595;MAF_USDA=9.412
NC_035078.1	51400593	.	A	C	.	.	MAF_INRAE=5.263;MAF_USDA=27.059
NC_035078.1	51400678	.	G	T	.	.	MAF_USDA=1.639
NC_035078.1	51400726	.	A	G	.	.	MAF_INRAE=5.263;MAF_USDA=27.059
NC_035078.1	51400770	.	C	A	.	.	MAF_INRAE=5.263;MAF_USDA=18.852
NC_035078.1	51400838	.	T	G	.	.	MAF_INRAE=5.263;MAF_USDA=26.471
NC_035078.1	51400840	.	A	C	.	.	MAF_INRAE=28.481;MAF_USDA=2.941
NC_035078.1	51400841	.	A	C	.	.	MAF_USDA=4.918
NC_035078.1	51400948	.	T	C	.	.	MAF_INRAE=40.506;MAF_USDA=16.667
NC_035078.1	51401018	.	G	C	.	.	MAF_INRAE=5.263;MAF_USDA=27.059
NC_035078.1	51401099	.	A	G	.	.	MAF_USDA=6.25
NC_035078.1	51401140	.	G	A	.	.	MAF_USDA=7.377
NC_035078.1	51401148	.	T	C	.	.	MAF_USDA=11.765
NC_035078.1	51401155	.	A	C	.	.	MAF_USDA=7.377
NC_035078.1	51401198	.	G	T	.	.	MAF_INRAE=5.263;MAF_USDA=27.647
NC_035078.1	51401214	.	T	A	.	.	MAF_INRAE=5.263;MAF_USDA=27.647
NC_035078.1	51401274	.	G	T	.	.	MAF_INRAE=5.263;MAF_USDA=14.706
NC_035078.1	51401281	.	C	A	.	.	MAF_INRAE=5.263;MAF_USDA=27.647
NC_035078.1	51401342	.	T	G	.	.	MAF_INRAE=5.263;MAF_USDA=27.647
NC_035078.1	51401355	.	C	T	.	.	MAF_USDA=2.459
NC_035078.1	51401362	.	C	T	.	.	MAF_INRAE=5.263;MAF_USDA=5.882
NC_035078.1	51401403	.	C	T	.	.	MAF_INRAE=10.127;MAF_USDA=1.639
NC_035078.1	51401407	.	G	A	.	.	MAF_INRAE=10.526;MAF_USDA=2.083
NC_035078.1	51401419	.	T	C	.	.	MAF_INRAE=38.333;MAF_USDA=17.059
NC_035078.1	51401519	.	T	G	.	.	MAF_USDA=10.588
NC_035078.1	51401601	.	T	G	.	.	MAF_INRAE=5.263;MAF_USDA=27.059
NC_035078.1	51401608	.	T	A	.	.	MAF_INRAE=3.333
NC_035078.1	51401610	.	A	T	.	.	MAF_USDA=13.793
NC_035078.1	51401611	.	A	T	.	.	MAF_USDA=14.583
NC_035078.1	51401614	.	T	A	.	.	MAF_USDA=2.083
NC_035078.1	51401631	.	G	A	.	.	MAF_INRAE=5.263;MAF_USDA=27.059
NC_035078.1	51401667	.	A	G	.	.	MAF_INRAE=5.263;MAF_USDA=27.647
NC_035078.1	51401720	.	G	A	.	.	MAF_USDA=1.639
NC_035078.1	51401760	.	C	G	.	.	MAF_USDA=6.471
NC_035078.1	51401773	.	A	G	.	.	MAF_USDA=6.471
NC_035078.1	51401783	.	G	T	.	.	MAF_USDA=1.639
NC_035078.1	51401799	.	G	A	.	.	MAF_INRAE=5.263;MAF_USDA=18.033
NC_035078.1	51401858	.	G	A	.	.	MAF_INRAE=5.263;MAF_USDA=4.706
NC_035078.1	51401882	.	G	T	.	.	MAF_USDA=4.098
NC_035078.1	51401951	.	G	C	.	.	MAF_INRAE=5.263;MAF_USDA=12.5
NC_035078.1	51401953	.	C	T	.	.	MAF_USDA=4.118
NC_035078.1	51401973	.	A	G	.	.	MAF_INRAE=5.263;MAF_USDA=5.882
NC_035078.1	51402015	.	A	T	.	.	MAF_USDA=11.765
NC_035078.1	51402046	.	A	T	.	.	MAF_USDA=1.639
NC_035078.1	51402057	.	A	G	.	.	MAF_INRAE=5.263;MAF_USDA=28.824
NC_035078.1	51402066	.	A	G	.	.	MAF_INRAE=5.263;MAF_USDA=28.824
NC_035078.1	51402117	.	A	C	.	.	MAF_USDA=3.279
NC_035078.1	51402190	.	G	A	.	.	MAF_INRAE=5.263;MAF_USDA=27.647
NC_035078.1	51402205	.	G	A	.	.	MAF_INRAE=5.263;MAF_USDA=27.647
NC_035078.1	51402217	.	C	G	.	.	MAF_USDA=1.639
NC_035078.1	51402264	.	G	A	.	.	MAF_INRAE=5.263;MAF_USDA=18.033
NC_035078.1	51402319	.	C	T	.	.	MAF_INRAE=5.263;MAF_USDA=5.882
NC_035078.1	51402327	.	A	C	.	.	MAF_INRAE=5.263;MAF_USDA=17.213
NC_035078.1	51402421	.	T	C	.	.	MAF_USDA=4.706
NC_035078.1	51402427	.	A	C	.	.	MAF_INRAE=3.333;MAF_USDA=1.765
NC_035078.1	51402445	.	G	T	.	.	MAF_USDA=8.333
NC_035078.1	51402466	.	C	A	.	.	MAF_INRAE=3.333;MAF_USDA=1.765
NC_035078.1	51402469	.	A	T	.	.	MAF_INRAE=44.937;MAF_USDA=8.235
NC_035078.1	51402519	.	C	A	.	.	MAF_USDA=1.639
NC_035078.1	51402571	.	A	G	.	.	MAF_USDA=5.738
NC_035078.1	51402576	.	G	A	.	.	MAF_INRAE=5.263;MAF_USDA=25.882
NC_035078.1	51402675	.	A	G	.	.	MAF_INRAE=42.405;MAF_USDA=34.706
NC_035078.1	51402683	.	C	T	.	.	MAF_USDA=3.279
NC_035078.1	51402827	.	G	A	.	.	MAF_INRAE=41.139;MAF_USDA=18.824
NC_035078.1	51402834	.	A	G	.	.	MAF_INRAE=5.263;MAF_USDA=16.393
NC_035078.1	51402844	.	C	T	.	.	MAF_USDA=3.279
NC_035078.1	51402845	.	C	T	.	.	MAF_INRAE=5.263;MAF_USDA=18.033
NC_035078.1	51402911	.	A	G	.	.	MAF_INRAE=5.263;MAF_USDA=25.294
NC_035078.1	51402974	.	A	G	.	.	MAF_INRAE=5.263;MAF_USDA=30.588
NC_035078.1	51403014	.	C	T	.	.	MAF_INRAE=5.0
NC_035078.1	51403017	.	C	A	.	.	MAF_USDA=1.639
NC_035078.1	51403080	.	G	A	.	.	MAF_USDA=1.639
NC_035078.1	51403089	.	G	A	.	.	MAF_USDA=1.639
NC_035078.1	51403097	.	T	C,A	.	.	MAF_INRAE=5.263;MAF_USDA=8.333
NC_035078.1	51403152	.	A	T	.	.	MAF_INRAE=7.595;MAF_USDA=11.176
NC_035078.1	51403224	.	A	C	.	.	MAF_INRAE=5.263;MAF_USDA=9.836
NC_035078.1	51403228	.	T	G	.	.	MAF_INRAE=5.0
NC_035078.1	51403256	.	C	G	.	.	MAF_USDA=8.333
NC_035078.1	51403403	.	G	A	.	.	MAF_USDA=6.25
NC_035078.1	51403531	.	G	A	.	.	MAF_INRAE=45.57;MAF_USDA=8.333
NC_035078.1	51403796	.	C	T	.	.	MAF_USDA=8.333
NC_035078.1	51403798	.	T	C	.	.	MAF_USDA=12.5
NC_035078.1	51403838	.	A	C	.	.	MAF_USDA=23.81
NC_035078.1	51403895	.	A	G	.	.	MAF_USDA=24.405
NC_035078.1	51404161	.	G	A	.	.	MAF_USDA=2.459
NC_035078.1	51404166	.	G	C	.	.	MAF_INRAE=5.263;MAF_USDA=14.118
NC_035078.1	51404172	.	A	G	.	.	MAF_INRAE=5.263;MAF_USDA=26.471
NC_035078.1	51404209	.	C	A	.	.	MAF_USDA=1.639
NC_035078.1	51404350	.	C	T	.	.	MAF_INRAE=10.127
NC_035078.1	51404495	.	T	A	.	.	MAF_INRAE=5.263;MAF_USDA=11.176
NC_035078.1	51404555	.	A	T	.	.	MAF_USDA=2.459
NC_035078.1	51404557	.	C	A	.	.	MAF_USDA=2.586
NC_035078.1	51404578	.	C	T	.	.	MAF_USDA=2.459
NC_035078.1	51404609	.	A	C	.	.	MAF_USDA=1.639
NC_035078.1	51404622	.	A	C	.	.	MAF_INRAE=5.263;MAF_USDA=30.0
NC_035078.1	51404716	.	G	A	.	.	MAF_INRAE=5.263;MAF_USDA=27.647
NC_035078.1	51404732	.	C	T	.	.	MAF_INRAE=5.263;MAF_USDA=14.118
NC_035078.1	51404790	.	A	C	.	.	MAF_INRAE=37.975;MAF_USDA=5.294
NC_035078.1	51404819	.	G	T	.	.	MAF_INRAE=15.789
NC_035078.1	51407553	.	A	G	.	.	MAF_USDA=4.098
NC_035078.1	51407574	.	C	T	.	.	MAF_USDA=19.412
NC_035078.1	51407597	.	T	C	.	.	MAF_INRAE=10.526;MAF_USDA=3.279
NC_035078.1	51407623	.	T	C	.	.	MAF_INRAE=5.263;MAF_USDA=18.235
NC_035078.1	51407641	.	C	T	.	.	MAF_USDA=2.459
NC_035078.1	51407664	.	C	A	.	.	MAF_INRAE=7.595;MAF_USDA=11.765
NC_035078.1	51407689	.	C	A	.	.	MAF_INRAE=5.263;MAF_USDA=8.333
NC_035078.1	51407729	.	T	C	.	.	MAF_INRAE=47.468;MAF_USDA=12.5
NC_035078.1	51407730	.	A	T	.	.	MAF_INRAE=10.526;MAF_USDA=14.583
NC_035078.1	51407733	.	TA	TT	.	.	MAF_USDA=39.583
NC_035078.1	51407734	.	A	T	.	.	MAF_INRAE=42.405
NC_035078.1	51407777	.	A	T	.	.	MAF_USDA=1.639
NC_035078.1	51407826	.	C	T	.	.	MAF_USDA=1.639
NC_035078.1	51407925	.	C	T	.	.	MAF_USDA=2.459
NC_035078.1	51407935	.	G	A	.	.	MAF_INRAE=15.789;MAF_USDA=24.118
NC_035078.1	51408034	.	A	G	.	.	MAF_USDA=12.295
NC_035078.1	51408288	.	G	A	.	.	MAF_USDA=4.118
NC_035078.1	51408455	.	T	C	.	.	MAF_INRAE=1.667;MAF_USDA=12.295
NC_035078.1	51408504	.	C	G	.	.	MAF_USDA=1.639
NC_035078.1	51408572	.	T	C	.	.	MAF_INRAE=10.526;MAF_USDA=2.941
NC_035078.1	51408583	.	A	T	.	.	MAF_INRAE=12.5;MAF_USDA=2.459
NC_035078.1	51408748	.	G	A	.	.	MAF_USDA=1.639
NC_035078.1	51408768	.	A	G	.	.	MAF_INRAE=32.278;MAF_USDA=28.235
NC_035078.1	51408784	.	C	T	.	.	MAF_USDA=1.639
NC_035078.1	51408877	.	C	A	.	.	MAF_INRAE=31.013;MAF_USDA=11.765
NC_035078.1	51408880	.	T	G	.	.	MAF_INRAE=5.263
NC_035078.1	51408909	.	G	A	.	.	MAF_INRAE=43.671;MAF_USDA=22.353
NC_035078.1	51408942	.	C	G	.	.	MAF_USDA=2.459
NC_035078.1	51409023	.	T	G	.	.	MAF_USDA=4.167
NC_035078.1	51409037	.	A	G	.	.	MAF_INRAE=31.013;MAF_USDA=10.588
NC_035078.1	51409079	.	C	T	.	.	MAF_USDA=1.639
NC_035078.1	51409105	.	T	G	.	.	MAF_INRAE=2.5;MAF_USDA=4.167
NC_035078.1	51409129	.	A	G	.	.	MAF_INRAE=31.013;MAF_USDA=11.176
NC_035078.1	51409134	.	A	T	.	.	MAF_USDA=8.235
NC_035078.1	51409140	.	A	C	.	.	MAF_USDA=8.235
NC_035078.1	51409172	.	G	T	.	.	MAF_INRAE=10.526;MAF_USDA=3.529
NC_035078.1	51409203	.	T	C	.	.	MAF_USDA=2.941
NC_035078.1	51409231	.	C	G	.	.	MAF_USDA=3.279
NC_035078.1	51409500	.	G	A	.	.	MAF_INRAE=5.263;MAF_USDA=5.882
NC_035078.1	51409732	.	C	A	.	.	MAF_INRAE=10.526;MAF_USDA=2.941
NC_035078.1	51409752	.	A	T	.	.	MAF_INRAE=31.013;MAF_USDA=11.176
NC_035078.1	51409755	.	T	C	.	.	MAF_USDA=3.279
NC_035078.1	51409950	.	T	G	.	.	MAF_INRAE=7.595;MAF_USDA=10.0
NC_035078.1	51409984	.	G	A	.	.	MAF_USDA=1.639
NC_035078.1	51410083	.	A	G	.	.	MAF_USDA=1.639
NC_035078.1	51410088	.	A	T	.	.	MAF_USDA=3.279
NC_035078.1	51410142	.	C	T	.	.	MAF_INRAE=4.43;MAF_USDA=6.557
NC_035078.1	51410160	.	C	T	.	.	MAF_USDA=12.5
NC_035078.1	51410248	.	C	A	.	.	MAF_USDA=2.459
NC_035078.1	51410321	.	A	T	.	.	MAF_INRAE=32.911;MAF_USDA=41.176
NC_035078.1	51410330	.	C	T	.	.	MAF_INRAE=27.848;MAF_USDA=8.333
NC_035078.1	51410343	.	C	T	.	.	MAF_INRAE=32.911;MAF_USDA=11.765
NC_035078.1	51410412	.	T	C	.	.	MAF_INRAE=6.329;MAF_USDA=17.059
NC_035078.1	51410454	.	A	G	.	.	MAF_USDA=1.639
NC_035078.1	51410462	.	A	C	.	.	MAF_INRAE=11.392;MAF_USDA=17.059
NC_035078.1	51410464	.	A	C	.	.	MAF_USDA=1.639
NC_035078.1	51410465	.	A	T	.	.	MAF_INRAE=5.263;MAF_USDA=5.882
NC_035078.1	51410467	.	G	T	.	.	MAF_INRAE=17.5;MAF_USDA=48.824
NC_035078.1	51410482	.	T	A	.	.	MAF_USDA=2.941
NC_035078.1	51410490	.	C	A	.	.	MAF_INRAE=12.025
NC_035078.1	51410547	.	T	G	.	.	MAF_USDA=4.706
NC_035078.1	51410564	.	T	C	.	.	MAF_INRAE=7.595;MAF_USDA=28.235
NC_035078.1	51410713	.	A	T	.	.	MAF_INRAE=5.263;MAF_USDA=7.059
NC_035078.1	51410850	.	C	T	.	.	MAF_USDA=3.529
NC_035078.1	51410898	.	A	T	.	.	MAF_USDA=2.459
NC_035078.1	51410990	.	G	A	.	.	MAF_INRAE=48.734;MAF_USDA=31.176
NC_035078.1	51410998	.	A	T	.	.	MAF_INRAE=3.333;MAF_USDA=1.639
NC_035078.1	51411031	.	C	T	.	.	MAF_INRAE=45.57;MAF_USDA=25.294
NC_035078.1	51411141	.	C	T	.	.	MAF_USDA=5.294
NC_035078.1	51411224	.	T	G	.	.	MAF_INRAE=3.797;MAF_USDA=12.353
NC_035078.1	51411237	.	C	A	.	.	MAF_USDA=2.459
NC_035078.1	51411288	.	C	T	.	.	MAF_INRAE=46.203;MAF_USDA=46.471
NC_035078.1	51411421	.	G	A	.	.	MAF_INRAE=44.937;MAF_USDA=22.131
NC_035078.1	51411461	.	G	A	.	.	MAF_USDA=4.706
NC_035078.1	51411635	.	A	T	.	.	MAF_USDA=3.279
NC_035078.1	51411681	.	T	C	.	.	MAF_INRAE=47.368;MAF_USDA=48.235
NC_035078.1	51411752	.	A	C	.	.	MAF_INRAE=46.203;MAF_USDA=21.176
NC_035078.1	51411768	.	T	C	.	.	MAF_USDA=2.941
NC_035078.1	51411774	.	T	G	.	.	MAF_USDA=2.459
NC_035078.1	51411815	.	C	G	.	.	MAF_INRAE=37.975;MAF_USDA=37.059
NC_035078.1	51411884	.	C	T	.	.	MAF_INRAE=6.329;MAF_USDA=10.588
NC_035078.1	51411972	.	G	T	.	.	MAF_USDA=9.412
NC_035078.1	51411991	.	T	C	.	.	MAF_USDA=20.833
NC_035078.1	51412124	.	G	C	.	.	MAF_USDA=20.833
NC_035078.1	51412125	.	G	A	.	.	MAF_USDA=20.833
NC_035078.1	51412126	.	T	C	.	.	MAF_USDA=20.833
NC_035078.1	51412127	.	C	T	.	.	MAF_INRAE=12.5;MAF_USDA=21.765
NC_035078.1	51412128	.	A	G	.	.	MAF_USDA=48.824
NC_035078.1	51412141	.	G	A	.	.	MAF_USDA=4.098
NC_035078.1	51412166	.	T	C	.	.	MAF_INRAE=39.241
NC_035078.1	51412181	.	A	T	.	.	MAF_INRAE=39.241;MAF_USDA=46.429
NC_035078.1	51412208	.	T	A	.	.	MAF_INRAE=46.835;MAF_USDA=39.412
NC_035078.1	51412218	.	T	A	.	.	MAF_INRAE=46.835;MAF_USDA=28.824
NC_035078.1	51412223	.	T	A	.	.	MAF_INRAE=46.835;MAF_USDA=28.824
NC_035078.1	51412237	.	C	A	.	.	MAF_INRAE=7.595;MAF_USDA=10.588
NC_035078.1	51412278	.	C	T	.	.	MAF_USDA=1.639
NC_035078.1	51412285	.	C	T	.	.	MAF_INRAE=5.063;MAF_USDA=10.588
NC_035078.1	51412286	.	G	T	.	.	MAF_USDA=8.824
NC_035078.1	51412290	.	A	T	.	.	MAF_USDA=2.941
NC_035078.1	51412358	.	T	C	.	.	MAF_USDA=5.882
NC_035078.1	51412376	.	C	A	.	.	MAF_INRAE=5.263
NC_035078.1	51412393	.	G	A	.	.	MAF_USDA=5.738
NC_035078.1	51412430	.	C	T	.	.	MAF_INRAE=46.835;MAF_USDA=25.882
NC_035078.1	51412439	.	T	C	.	.	MAF_USDA=5.738
NC_035078.1	51412440	.	C	A	.	.	MAF_USDA=5.738
NC_035078.1	51412502	.	C	A	.	.	MAF_INRAE=2.5;MAF_USDA=4.167
NC_035078.1	51412505	.	C	T	.	.	MAF_USDA=1.639
NC_035078.1	51412535	.	G	A	.	.	MAF_INRAE=46.835;MAF_USDA=29.412
NC_035078.1	51412582	.	C	A	.	.	MAF_USDA=3.279
NC_035078.1	51412595	.	C	T	.	.	MAF_USDA=8.333
NC_035078.1	51412749	.	G	C	.	.	MAF_USDA=1.639
NC_035078.1	51412751	.	A	T	.	.	MAF_USDA=1.639
NC_035078.1	51412774	.	A	G	.	.	MAF_USDA=4.706
NC_035078.1	51412880	.	G	T	.	.	MAF_INRAE=7.595;MAF_USDA=10.0
NC_035078.1	51412992	.	C	G	.	.	MAF_INRAE=12.5
NC_035078.1	51413009	.	T	A	.	.	MAF_USDA=4.167
NC_035078.1	51413010	.	T	A	.	.	MAF_USDA=3.279
NC_035078.1	51413019	.	G	T	.	.	MAF_INRAE=3.333
NC_035078.1	51413069	.	T	C	.	.	MAF_INRAE=5.063;MAF_USDA=6.471
NC_035078.1	51413151	.	T	C	.	.	MAF_INRAE=25.316;MAF_USDA=9.016
NC_035078.1	51413162	.	T	A	.	.	MAF_INRAE=5.263
NC_035078.1	51413173	.	G	A	.	.	MAF_USDA=4.098
NC_035078.1	51413175	.	G	A	.	.	MAF_USDA=4.098
NC_035078.1	51413249	.	G	A	.	.	MAF_USDA=3.448
NC_035078.1	51413281	.	T	C	.	.	MAF_USDA=2.083
NC_035078.1	51413290	.	G	T	.	.	MAF_USDA=10.417
NC_035078.1	51413300	.	G	C	.	.	MAF_USDA=25.0
NC_035078.1	51415119	.	G	C	.	.	MAF_INRAE=5.263;MAF_USDA=6.25
NC_035078.1	51415124	.	C	T	.	.	MAF_USDA=1.667
NC_035078.1	51415133	.	C	T	.	.	MAF_INRAE=5.263;MAF_USDA=5.738
NC_035078.1	51415158	.	C	T	.	.	MAF_INRAE=10.526;MAF_USDA=3.529
NC_035078.1	51415311	.	G	A	.	.	MAF_INRAE=10.526;MAF_USDA=3.529
NC_035078.1	51415485	.	A	T	.	.	MAF_INRAE=25.316
NC_035078.1	51415540	.	C	T	.	.	MAF_USDA=3.279
NC_035078.1	51415571	.	C	G	.	.	MAF_INRAE=3.333;MAF_USDA=1.639
NC_035078.1	51415586	.	T	G	.	.	MAF_USDA=1.639
NC_035078.1	51415775	.	G	A	.	.	MAF_USDA=2.459
NC_035078.1	51415782	.	A	G	.	.	MAF_INRAE=5.263
NC_035078.1	51415921	.	C	T	.	.	MAF_INRAE=5.696;MAF_USDA=4.918
NC_035078.1	51415952	.	T	G	.	.	MAF_USDA=7.647
NC_035078.1	51416011	.	C	G	.	.	MAF_INRAE=46.203;MAF_USDA=27.083
NC_035078.1	51416138	.	T	A	.	.	MAF_INRAE=10.526;MAF_USDA=3.529
NC_035078.1	51416232	.	G	A	.	.	MAF_USDA=1.639
NC_035078.1	51416234	.	G	T	.	.	MAF_INRAE=24.684
NC_035078.1	51416289	.	G	T	.	.	MAF_INRAE=46.835;MAF_USDA=21.176
NC_035078.1	51416339	.	A	T	.	.	MAF_USDA=3.279
NC_035078.1	51416351	.	T	C	.	.	MAF_INRAE=27.215;MAF_USDA=12.941
NC_035078.1	51416411	.	G	T	.	.	MAF_INRAE=18.987;MAF_USDA=8.197
NC_035078.1	51416456	.	G	A	.	.	MAF_INRAE=24.684;MAF_USDA=4.167
NC_035078.1	51416680	.	C	T	.	.	MAF_USDA=3.279
NC_035078.1	51416692	.	G	T	.	.	MAF_USDA=6.25
NC_035078.1	51416693	.	T	A	.	.	MAF_USDA=4.167
NC_035078.1	51416704	.	C	A	.	.	MAF_USDA=6.25
NC_035078.1	51416723	.	T	A	.	.	MAF_USDA=3.279
NC_035078.1	51416788	.	T	A	.	.	MAF_INRAE=39.167
NC_035078.1	51416854	.	G	T	.	.	MAF_INRAE=5.263
NC_035078.1	51416970	.	A	G	.	.	MAF_USDA=14.583
NC_035078.1	51417091	.	A	C	.	.	MAF_USDA=16.667
NC_035078.1	51417176	.	A	G	.	.	MAF_USDA=3.333
NC_035078.1	51417329	.	A	C	.	.	MAF_INRAE=3.333;MAF_USDA=1.639
NC_035078.1	51417424	.	C	T	.	.	MAF_USDA=1.667
NC_035078.1	51417430	.	G	A	.	.	MAF_INRAE=7.595;MAF_USDA=9.412
NC_035078.1	51417468	.	G	A	.	.	MAF_INRAE=5.263;MAF_USDA=13.529
NC_035078.1	51417516	.	C	A	.	.	MAF_INRAE=24.684
NC_035078.1	51417690	.	A	G	.	.	MAF_INRAE=31.646;MAF_USDA=18.824
NC_035078.1	51417736	.	C	T	.	.	MAF_INRAE=12.5
NC_035078.1	51417801	.	T	G	.	.	MAF_USDA=6.25
NC_035078.1	51417806	.	C	A	.	.	MAF_USDA=1.639
NC_035078.1	51417859	.	C	A	.	.	MAF_INRAE=22.152;MAF_USDA=3.279
NC_035078.1	51417860	.	C	A	.	.	MAF_INRAE=25.833;MAF_USDA=21.176
NC_035078.1	51417932	.	A	T	.	.	MAF_INRAE=12.5
NC_035078.1	51418052	.	G	T	.	.	MAF_INRAE=3.333;MAF_USDA=2.459
NC_035078.1	51418344	.	T	A	.	.	MAF_INRAE=10.526;MAF_USDA=2.353
NC_035078.1	51418358	.	A	G	.	.	MAF_INRAE=25.316;MAF_USDA=10.588
NC_035078.1	51418363	.	T	A	.	.	MAF_INRAE=7.595;MAF_USDA=10.0
NC_035078.1	51418382	.	A	C	.	.	MAF_INRAE=3.333;MAF_USDA=1.639
NC_035078.1	51418452	.	G	T	.	.	MAF_INRAE=10.526;MAF_USDA=1.176
NC_035078.1	51418588	.	G	T	.	.	MAF_INRAE=15.789;MAF_USDA=3.529
NC_035078.1	51418748	.	A	C	.	.	MAF_USDA=10.0
NC_035078.1	51418750	.	A	C	.	.	MAF_USDA=1.639
NC_035078.1	51418846	.	T	G	.	.	MAF_USDA=3.279
NC_035078.1	51418973	.	A	T	.	.	MAF_INRAE=3.333;MAF_USDA=1.639
NC_035078.1	51418976	.	A	T	.	.	MAF_INRAE=21.519;MAF_USDA=38.525
NC_035078.1	51418979	.	T	A	.	.	MAF_USDA=9.016
NC_035078.1	51419078	.	A	C	.	.	MAF_USDA=6.557
NC_035078.1	51419198	.	T	C	.	.	MAF_USDA=4.918
NC_035078.1	51419357	.	T	G	.	.	MAF_INRAE=15.789;MAF_USDA=10.0
NC_035078.1	51419366	.	T	G	.	.	MAF_INRAE=5.0
NC_035078.1	51419367	.	G	T	.	.	MAF_INRAE=5.0;MAF_USDA=22.289
NC_035078.1	51419369	.	T	G	.	.	MAF_USDA=7.143
NC_035078.1	51419400	.	G	A	.	.	MAF_USDA=1.639
NC_035078.1	51419438	.	T	G	.	.	MAF_USDA=4.098
NC_035078.1	51419439	.	C	A	.	.	MAF_USDA=30.328
NC_035078.1	51419457	.	A	G	.	.	MAF_INRAE=3.333;MAF_USDA=6.471
NC_035078.1	51419494	.	C	T	.	.	MAF_USDA=6.557
NC_035078.1	51419504	.	T	C	.	.	MAF_INRAE=7.595;MAF_USDA=15.882
NC_035078.1	51419604	.	A	T	.	.	MAF_INRAE=15.789;MAF_USDA=4.706
NC_035078.1	51419690	.	C	A	.	.	MAF_USDA=5.833
NC_035078.1	51419736	.	T	C	.	.	MAF_USDA=2.459
NC_035078.1	51419742	.	G	C	.	.	MAF_INRAE=10.759;MAF_USDA=18.235
NC_035078.1	51419853	.	C	T	.	.	MAF_USDA=6.25
NC_035078.1	51419914	.	A	C	.	.	MAF_INRAE=15.789;MAF_USDA=4.706
NC_035078.1	51419933	.	C	A	.	.	MAF_INRAE=10.526;MAF_USDA=2.083
NC_035078.1	51419974	.	C	A	.	.	MAF_USDA=4.098
NC_035078.1	51420006	.	G	A	.	.	MAF_INRAE=3.333;MAF_USDA=1.639
NC_035078.1	51420135	.	G	C	.	.	MAF_INRAE=6.962;MAF_USDA=22.941
NC_035078.1	51420138	.	T	G	.	.	MAF_USDA=4.098
NC_035078.1	51420161	.	T	A	.	.	MAF_INRAE=12.5
NC_035078.1	51420235	.	G	A	.	.	MAF_INRAE=7.595;MAF_USDA=13.529
NC_035078.1	51420246	.	C	G	.	.	MAF_INRAE=12.5;MAF_USDA=17.059
NC_035078.1	51420253	.	G	A	.	.	MAF_INRAE=3.333;MAF_USDA=1.639
NC_035078.1	51420269	.	G	A	.	.	MAF_USDA=1.639
NC_035078.1	51420322	.	T	G	.	.	MAF_USDA=7.059
NC_035078.1	51420368	.	G	A	.	.	MAF_INRAE=39.873;MAF_USDA=8.824
NC_035078.1	51420465	.	C	G	.	.	MAF_INRAE=5.263;MAF_USDA=8.235
NC_035078.1	51420606	.	A	T	.	.	MAF_INRAE=15.789;MAF_USDA=4.118
NC_035078.1	51420633	.	A	G	.	.	MAF_INRAE=34.81;MAF_USDA=7.647
NC_035078.1	51420680	.	C	G	.	.	MAF_USDA=6.667
NC_035078.1	51420709	.	A	G	.	.	MAF_INRAE=15.789;MAF_USDA=12.353
NC_035078.1	51420718	.	T	A	.	.	MAF_INRAE=15.789;MAF_USDA=12.353
NC_035078.1	51420736	.	C	A	.	.	MAF_USDA=5.882
NC_035078.1	51420779	.	C	A	.	.	MAF_INRAE=15.789;MAF_USDA=6.471
NC_035078.1	51420827	.	T	G	.	.	MAF_INRAE=15.789;MAF_USDA=6.471
NC_035078.1	51420929	.	G	A	.	.	MAF_USDA=8.197
NC_035078.1	51420941	.	C	A	.	.	MAF_USDA=3.279
NC_035078.1	51420949	.	T	G	.	.	MAF_USDA=9.016
NC_035078.1	51420965	.	A	C	.	.	MAF_INRAE=15.789;MAF_USDA=7.059
NC_035078.1	51420966	.	A	G	.	.	MAF_USDA=12.5
NC_035078.1	51421062	.	C	G	.	.	MAF_INRAE=12.5;MAF_USDA=14.754
NC_035078.1	51421072	.	C	T	.	.	MAF_USDA=4.706
NC_035078.1	51421145	.	G	A	.	.	MAF_INRAE=22.785;MAF_USDA=35.294
NC_035078.1	51421159	.	C	G	.	.	MAF_USDA=3.279
NC_035078.1	51421188	.	A	T	.	.	MAF_USDA=1.639
NC_035078.1	51421302	.	AGCCTACTAAGCTACATCTAGGC	AGCCTACTAAGCTACATCTAGGA	.	.	MAF_USDA=8.333
NC_035078.1	51421324	.	C	A	.	.	MAF_INRAE=15.789
NC_035078.1	51421448	.	C	T	.	.	MAF_INRAE=7.595;MAF_USDA=13.529
NC_035078.1	51421506	.	G	A	.	.	MAF_INRAE=15.789;MAF_USDA=6.471
NC_035078.1	51421595	.	A	C	.	.	MAF_USDA=1.639
NC_035078.1	51421596	.	A	T	.	.	MAF_USDA=1.639
NC_035078.1	51421681	.	C	A	.	.	MAF_USDA=6.25
NC_035078.1	51421969	.	G	A	.	.	MAF_USDA=18.75
NC_035078.1	51421973	.	T	G	.	.	MAF_USDA=41.667
NC_035078.1	51422011	.	G	C	.	.	MAF_USDA=5.738
NC_035078.1	51422296	.	T	C	.	.	MAF_INRAE=3.333;MAF_USDA=5.882
NC_035078.1	51422304	.	A	C	.	.	MAF_INRAE=10.526;MAF_USDA=2.083
NC_035078.1	51422325	.	G	T	.	.	MAF_USDA=10.588
NC_035078.1	51422334	.	C	A	.	.	MAF_USDA=1.639
NC_035078.1	51422431	.	C	G	.	.	MAF_USDA=1.639
NC_035078.1	51422437	.	G	A	.	.	MAF_USDA=1.639
NC_035078.1	51422471	.	T	G	.	.	MAF_INRAE=22.785;MAF_USDA=31.765
NC_035078.1	51422479	.	C	A	.	.	MAF_INRAE=39.873;MAF_USDA=15.294
NC_035078.1	51422755	.	G	A	.	.	MAF_INRAE=15.789;MAF_USDA=5.0
NC_035078.1	51422870	.	T	A	.	.	MAF_USDA=8.333
NC_035078.1	51422886	.	A	G	.	.	MAF_USDA=6.667
NC_035078.1	51422891	.	G	T	.	.	MAF_INRAE=22.785;MAF_USDA=49.405
NC_035078.1	51422925	.	T	A	.	.	MAF_INRAE=4.43;MAF_USDA=5.0
NC_035078.1	51422939	.	A	G	.	.	MAF_INRAE=38.608;MAF_USDA=14.881
NC_035078.1	51422979	.	G	A	.	.	MAF_USDA=1.667
NC_035078.1	51422982	.	C	T	.	.	MAF_USDA=11.667
NC_035078.1	51423021	.	G	C	.	.	MAF_USDA=1.695
NC_035078.1	51423039	.	G	A	.	.	MAF_INRAE=34.81;MAF_USDA=8.434
NC_035078.1	51423162	.	G	A	.	.	MAF_INRAE=17.089;MAF_USDA=43.529
NC_035078.1	51423181	.	C	T	.	.	MAF_INRAE=48.734;MAF_USDA=34.118
NC_035078.1	51423253	.	G	T	.	.	MAF_INRAE=7.595;MAF_USDA=12.353
NC_035078.1	51423258	.	A	G	.	.	MAF_USDA=8.333
NC_035078.1	51423261	.	T	C	.	.	MAF_USDA=1.639
NC_035078.1	51423683	.	C	G	.	.	MAF_INRAE=15.789;MAF_USDA=5.882
NC_035078.1	51423700	.	C	A	.	.	MAF_USDA=5.294
NC_035078.1	51423710	.	G	T	.	.	MAF_INRAE=15.789;MAF_USDA=6.471
NC_035078.1	51423822	.	G	T	.	.	MAF_INRAE=15.789;MAF_USDA=5.882
NC_035078.1	51423835	.	G	A	.	.	MAF_INRAE=15.789;MAF_USDA=6.471
NC_035078.1	51423984	.	T	A	.	.	MAF_USDA=5.294
NC_035078.1	51423985	.	G	C	.	.	MAF_INRAE=31.667;MAF_USDA=3.529
NC_035078.1	51423999	.	T	G	.	.	MAF_USDA=2.083
NC_035078.1	51424046	.	T	G	.	.	MAF_USDA=12.353
NC_035078.1	51424122	.	G	T	.	.	MAF_USDA=12.353
NC_035078.1	51424187	.	G	A	.	.	MAF_USDA=10.417
NC_035078.1	51424332	.	G	A	.	.	MAF_INRAE=2.632
NC_035078.1	51424489	.	G	C	.	.	MAF_USDA=2.5
NC_035078.1	51424601	.	C	T	.	.	MAF_USDA=35.417
NC_035078.1	51424620	.	A	C	.	.	MAF_USDA=20.0
NC_035078.1	51424988	.	A	G	.	.	MAF_USDA=6.471
NC_035078.1	51425014	.	G	C	.	.	MAF_USDA=3.529
NC_035078.1	51425099	.	T	G	.	.	MAF_INRAE=3.333;MAF_USDA=1.639
NC_035078.1	51425159	.	G	A	.	.	MAF_USDA=5.294
NC_035078.1	51425542	.	G	T	.	.	MAF_INRAE=5.263;MAF_USDA=5.882
NC_035078.1	51425586	.	C	T	.	.	MAF_INRAE=19.62;MAF_USDA=31.967
NC_035078.1	51425630	.	G	A	.	.	MAF_USDA=3.279
NC_035078.1	51425703	.	A	G	.	.	MAF_INRAE=5.063;MAF_USDA=2.941
NC_035078.1	51425719	.	A	C	.	.	MAF_USDA=3.279
NC_035078.1	51425723	.	T	A	.	.	MAF_INRAE=15.789;MAF_USDA=5.882
NC_035078.1	51425729	.	G	A	.	.	MAF_INRAE=20.253;MAF_USDA=33.529
NC_035078.1	51425785	.	A	T	.	.	MAF_INRAE=12.5;MAF_USDA=2.941
NC_035078.1	51425846	.	C	A	.	.	MAF_INRAE=5.063;MAF_USDA=6.25
NC_035078.1	51425910	.	C	T	.	.	MAF_INRAE=34.81;MAF_USDA=14.118
NC_035078.1	51425951	.	C	T	.	.	MAF_INRAE=23.418;MAF_USDA=34.118
NC_035078.1	51425959	.	A	T	.	.	MAF_USDA=12.5
NC_035078.1	51425960	.	A	T	.	.	MAF_USDA=12.5
NC_035078.1	51425990	.	T	C	.	.	MAF_USDA=3.279
NC_035078.1	51426125	.	T	A	.	.	MAF_INRAE=5.063;MAF_USDA=4.918
NC_035078.1	51426329	.	A	G	.	.	MAF_INRAE=1.667;MAF_USDA=4.167
NC_035078.1	51426407	.	C	T	.	.	MAF_USDA=5.738
NC_035078.1	51426469	.	G	T	.	.	MAF_INRAE=9.494;MAF_USDA=6.471
NC_035078.1	51426539	.	A	C	.	.	MAF_INRAE=11.667
NC_035078.1	51426572	.	G	T	.	.	MAF_USDA=11.176
NC_035078.1	51426583	.	G	C	.	.	MAF_USDA=11.176
NC_035078.1	51426827	.	G	A	.	.	MAF_USDA=4.098
NC_035078.1	51427012	.	C	T	.	.	MAF_USDA=2.941
NC_035078.1	51427064	.	G	C	.	.	MAF_INRAE=12.5
NC_035078.1	51427078	.	T	G	.	.	MAF_USDA=1.639
NC_035078.1	51427098	.	G	A	.	.	MAF_USDA=1.639
NC_035078.1	51427113	.	A	G	.	.	MAF_INRAE=4.43;MAF_USDA=4.918
NC_035078.1	51427135	.	G	A	.	.	MAF_INRAE=5.063;MAF_USDA=4.918
NC_035078.1	51427162	.	C	T	.	.	MAF_USDA=2.459
NC_035078.1	51427203	.	C	A	.	.	MAF_INRAE=17.089;MAF_USDA=15.882
NC_035078.1	51427241	.	T	G	.	.	MAF_USDA=2.941
NC_035078.1	51427246	.	T	C	.	.	MAF_INRAE=6.962;MAF_USDA=10.588
NC_035078.1	51427249	.	C	T	.	.	MAF_USDA=2.941
NC_035078.1	51427278	.	A	C	.	.	MAF_USDA=6.557
NC_035078.1	51427428	.	C	G	.	.	MAF_USDA=2.459
NC_035078.1	51427541	.	G	T	.	.	MAF_INRAE=34.177;MAF_USDA=18.235
NC_035078.1	51427601	.	C	T	.	.	MAF_INRAE=10.526;MAF_USDA=5.294
NC_035078.1	51427634	.	T	C	.	.	MAF_USDA=4.118
NC_035078.1	51427679	.	G	A	.	.	MAF_INRAE=5.263;MAF_USDA=6.471
NC_035078.1	51427688	.	A	C	.	.	MAF_INRAE=15.789
NC_035078.1	51427735	.	C	A	.	.	MAF_USDA=2.459
NC_035078.1	51427774	.	A	C	.	.	MAF_INRAE=3.797;MAF_USDA=5.738
NC_035078.1	51427943	.	C	T	.	.	MAF_USDA=2.083
NC_035078.1	51427953	.	G	A	.	.	MAF_USDA=2.459
NC_035078.1	51427997	.	T	C	.	.	MAF_INRAE=13.924;MAF_USDA=20.0
NC_035078.1	51428015	.	G	A	.	.	MAF_USDA=1.639
NC_035078.1	51428034	.	C	T	.	.	MAF_INRAE=39.873;MAF_USDA=5.882
NC_035078.1	51428109	.	A	G	.	.	MAF_INRAE=5.263;MAF_USDA=5.882
NC_035078.1	51428131	.	C	T	.	.	MAF_INRAE=3.333;MAF_USDA=25.294
NC_035078.1	51428198	.	C	T	.	.	MAF_INRAE=8.861;MAF_USDA=21.765
NC_035078.1	51428412	.	G	T	.	.	MAF_INRAE=12.658;MAF_USDA=8.235
NC_035078.1	51428588	.	C	T	.	.	MAF_INRAE=3.333;MAF_USDA=30.0
NC_035078.1	51428667	.	A	C	.	.	MAF_USDA=8.197
NC_035078.1	51428836	.	G	A	.	.	MAF_INRAE=39.241;MAF_USDA=5.882
NC_035078.1	51428927	.	C	T	.	.	MAF_INRAE=40.506;MAF_USDA=7.059
NC_035078.1	51429099	.	G	A	.	.	MAF_INRAE=5.263;MAF_USDA=5.882
NC_035078.1	51429187	.	C	T	.	.	MAF_INRAE=4.167;MAF_USDA=1.639
NC_035078.1	51429197	.	G	A	.	.	MAF_INRAE=12.5
NC_035078.1	51429304	.	G	A	.	.	MAF_INRAE=5.263
NC_035078.1	51429364	.	C	T	.	.	MAF_USDA=6.557
NC_035078.1	51429421	.	A	G	.	.	MAF_USDA=2.459
NC_035078.1	51429496	.	G	T	.	.	MAF_INRAE=3.333;MAF_USDA=13.529
NC_035078.1	51429550	.	G	A	.	.	MAF_USDA=3.279
NC_035078.1	51429565	.	G	T	.	.	MAF_INRAE=5.063
NC_035078.1	51429625	.	G	A	.	.	MAF_INRAE=5.063;MAF_USDA=7.647
NC_035078.1	51429779	.	G	A	.	.	MAF_USDA=4.118
NC_035078.1	51429943	.	A	T	.	.	MAF_USDA=4.918
NC_035078.1	51429953	.	T	C	.	.	MAF_INRAE=5.063;MAF_USDA=12.353
NC_035078.1	51429971	.	T	C	.	.	MAF_INRAE=5.063;MAF_USDA=12.353
NC_035078.1	51430114	.	G	T	.	.	MAF_INRAE=5.263;MAF_USDA=7.647
NC_035078.1	51430212	.	C	T	.	.	MAF_INRAE=5.063;MAF_USDA=11.765
NC_035078.1	51430465	.	T	C	.	.	MAF_INRAE=5.263;MAF_USDA=5.882
NC_035078.1	51430510	.	G	A	.	.	MAF_USDA=1.639
NC_035078.1	51430788	.	A	G	.	.	MAF_USDA=7.647
NC_035078.1	51430848	.	G	C	.	.	MAF_USDA=4.098
NC_035078.1	51430889	.	C	T	.	.	MAF_USDA=6.25
NC_035078.1	51430924	.	G	A	.	.	MAF_USDA=16.667
NC_035078.1	51430976	.	C	A	.	.	MAF_USDA=40.476
NC_035078.1	51430987	.	C	T	.	.	MAF_USDA=6.098
NC_035078.1	51431674	.	T	A	.	.	MAF_USDA=1.639
NC_035078.1	51431708	.	C	T	.	.	MAF_INRAE=4.167;MAF_USDA=13.529
NC_035078.1	51431791	.	T	C	.	.	MAF_INRAE=13.291;MAF_USDA=9.412
NC_035078.1	51431797	.	T	C	.	.	MAF_INRAE=13.291;MAF_USDA=23.529
NC_035078.1	51431844	.	G	A	.	.	MAF_INRAE=13.924;MAF_USDA=22.353
NC_035078.1	51431852	.	A	T	.	.	MAF_INRAE=5.263;MAF_USDA=12.941
NC_035078.1	51431860	.	T	C	.	.	MAF_USDA=6.471
NC_035078.1	51431865	.	G	A	.	.	MAF_INRAE=3.797;MAF_USDA=8.824
NC_035078.1	51431935	.	G	A	.	.	MAF_USDA=1.639
NC_035078.1	51431944	.	C	A	.	.	MAF_INRAE=5.263;MAF_USDA=9.412
NC_035078.1	51432048	.	G	T	.	.	MAF_INRAE=13.924;MAF_USDA=22.941
NC_035078.1	51432057	.	C	A	.	.	MAF_INRAE=5.263;MAF_USDA=10.0
NC_035078.1	51432062	.	G	A	.	.	MAF_INRAE=39.241;MAF_USDA=8.235
NC_035078.1	51432064	.	G	A	.	.	MAF_INRAE=15.0;MAF_USDA=22.941
NC_035078.1	51432084	.	G	A	.	.	MAF_INRAE=5.263;MAF_USDA=5.738
NC_035078.1	51432159	.	T	G	.	.	MAF_USDA=1.639
NC_035078.1	51432163	.	C	A	.	.	MAF_INRAE=10.833;MAF_USDA=4.118
NC_035078.1	51432181	.	T	A	.	.	MAF_INRAE=5.263;MAF_USDA=5.882
NC_035078.1	51432228	.	C	G	.	.	MAF_INRAE=5.263;MAF_USDA=10.0
NC_035078.1	51432272	.	A	C	.	.	MAF_INRAE=15.19;MAF_USDA=33.529
NC_035078.1	51432334	.	A	G	.	.	MAF_INRAE=13.291;MAF_USDA=24.118
NC_035078.1	51432364	.	G	C	.	.	MAF_USDA=4.918
NC_035078.1	51432371	.	G	A	.	.	MAF_USDA=1.639
NC_035078.1	51432465	.	C	T	.	.	MAF_USDA=1.639
NC_035078.1	51432504	.	C	G	.	.	MAF_INRAE=13.924;MAF_USDA=23.529
NC_035078.1	51432791	.	C	T	.	.	MAF_USDA=4.706
NC_035078.1	51432805	.	C	T	.	.	MAF_USDA=3.279
NC_035078.1	51432836	.	A	C	.	.	MAF_INRAE=5.263;MAF_USDA=5.294
NC_035078.1	51432870	.	T	C	.	.	MAF_INRAE=3.333
NC_035078.1	51432882	.	G	T	.	.	MAF_USDA=11.475
NC_035078.1	51432936	.	C	A	.	.	MAF_INRAE=13.924;MAF_USDA=23.529
NC_035078.1	51432971	.	G	A	.	.	MAF_INRAE=30.38;MAF_USDA=12.5
NC_035078.1	51433026	.	T	G	.	.	MAF_USDA=2.353
NC_035078.1	51433196	.	C	T	.	.	MAF_USDA=4.098
NC_035078.1	51433235	.	C	T	.	.	MAF_INRAE=44.937;MAF_USDA=31.765
NC_035078.1	51433361	.	T	A	.	.	MAF_USDA=7.377
NC_035078.1	51433369	.	G	T	.	.	MAF_USDA=2.083
NC_035078.1	51433432	.	C	T	.	.	MAF_USDA=13.934
NC_035078.1	51433504	.	A	G	.	.	MAF_INRAE=46.203;MAF_USDA=38.235
NC_035078.1	51433541	.	C	T	.	.	MAF_USDA=2.459
NC_035078.1	51433625	.	C	T	.	.	MAF_USDA=2.459
NC_035078.1	51433722	.	T	A	.	.	MAF_USDA=4.098
NC_035078.1	51433732	.	G	A	.	.	MAF_USDA=1.639
NC_035078.1	51433741	.	T	A	.	.	MAF_USDA=1.639
NC_035078.1	51433763	.	C	A	.	.	MAF_INRAE=42.5;MAF_USDA=37.5
NC_035078.1	51433821	.	A	C	.	.	MAF_INRAE=17.089;MAF_USDA=10.588
NC_035078.1	51433874	.	C	A	.	.	MAF_INRAE=46.203;MAF_USDA=38.235
NC_035078.1	51433882	.	C	A	.	.	MAF_INRAE=7.595
NC_035078.1	51433890	.	T	A	.	.	MAF_USDA=6.25
NC_035078.1	51433899	.	A	T	.	.	MAF_USDA=9.836
NC_035078.1	51433907	.	T	A	.	.	MAF_INRAE=25.949;MAF_USDA=3.529
NC_035078.1	51433973	.	C	T	.	.	MAF_INRAE=46.203;MAF_USDA=38.235
NC_035078.1	51434017	.	G	A	.	.	MAF_USDA=7.647
NC_035078.1	51434026	.	T	C	.	.	MAF_INRAE=17.089;MAF_USDA=10.588
NC_035078.1	51434036	.	C	A	.	.	MAF_USDA=11.475
NC_035078.1	51434115	.	C	T	.	.	MAF_USDA=8.235
NC_035078.1	51434174	.	G	A	.	.	MAF_INRAE=5.263;MAF_USDA=5.738
NC_035078.1	51434331	.	C	A	.	.	MAF_INRAE=25.316
NC_035078.1	51434554	.	T	G	.	.	MAF_INRAE=29.747;MAF_USDA=42.941
NC_035078.1	51434588	.	T	C	.	.	MAF_INRAE=5.263;MAF_USDA=6.557
NC_035078.1	51434618	.	G	T	.	.	MAF_INRAE=29.747;MAF_USDA=42.353
NC_035078.1	51434619	.	A	C	.	.	MAF_USDA=1.639
NC_035078.1	51434672	.	C	A	.	.	MAF_USDA=4.098
NC_035078.1	51434828	.	C	G	.	.	MAF_INRAE=38.608;MAF_USDA=44.118
NC_035078.1	51434881	.	C	G	.	.	MAF_USDA=1.639
NC_035078.1	51434943	.	G	T	.	.	MAF_USDA=13.934
NC_035078.1	51434963	.	A	T	.	.	MAF_USDA=2.083
NC_035078.1	51434964	.	A	C	.	.	MAF_USDA=2.083
NC_035078.1	51434965	.	G	T	.	.	MAF_USDA=2.083
NC_035078.1	51435317	.	T	C	.	.	MAF_INRAE=37.342;MAF_USDA=34.706
NC_035078.1	51435337	.	T	G	.	.	MAF_USDA=2.459
NC_035078.1	51435339	.	G	A	.	.	MAF_INRAE=5.263;MAF_USDA=5.882
NC_035078.1	51435349	.	G	A	.	.	MAF_INRAE=38.608;MAF_USDA=45.294
NC_035078.1	51435580	.	T	C	.	.	MAF_INRAE=3.333;MAF_USDA=20.588
NC_035078.1	51435670	.	G	A	.	.	MAF_INRAE=7.595;MAF_USDA=9.412
NC_035078.1	51435772	.	C	T	.	.	MAF_INRAE=31.013;MAF_USDA=7.647
NC_035078.1	51436216	.	A	C	.	.	MAF_INRAE=36.076;MAF_USDA=19.672
NC_035078.1	51436243	.	G	A	.	.	MAF_INRAE=43.671;MAF_USDA=43.529
NC_035078.1	51436330	.	C	T	.	.	MAF_INRAE=10.127;MAF_USDA=29.412
NC_035078.1	51436360	.	G	C	.	.	MAF_USDA=2.459
NC_035078.1	51436392	.	T	A	.	.	MAF_INRAE=34.81
NC_035078.1	51436443	.	A	T	.	.	MAF_INRAE=5.263;MAF_USDA=6.557
NC_035078.1	51436541	.	C	T	.	.	MAF_INRAE=36.076;MAF_USDA=19.672
NC_035078.1	51436699	.	C	T	.	.	MAF_INRAE=4.43;MAF_USDA=5.738
NC_035078.1	51436835	.	G	T	.	.	MAF_INRAE=7.595;MAF_USDA=10.0
NC_035078.1	51436859	.	G	T	.	.	MAF_INRAE=8.861
NC_035078.1	51436948	.	T	G	.	.	MAF_USDA=5.738
NC_035078.1	51437072	.	A	C	.	.	MAF_USDA=12.941
NC_035078.1	51437143	.	C	T	.	.	MAF_INRAE=34.177;MAF_USDA=37.647
NC_035078.1	51437188	.	T	C	.	.	MAF_USDA=15.574
NC_035078.1	51437189	.	G	T	.	.	MAF_INRAE=8.333;MAF_USDA=21.765
NC_035078.1	51437527	.	C	T	.	.	MAF_USDA=3.279
NC_035078.1	51437548	.	C	T	.	.	MAF_INRAE=5.263;MAF_USDA=6.557
NC_035078.1	51437602	.	T	A	.	.	MAF_USDA=4.098
NC_035078.1	51437621	.	A	G	.	.	MAF_USDA=6.25
NC_035078.1	51437669	.	G	T	.	.	MAF_USDA=1.639
NC_035078.1	51437707	.	A	T	.	.	MAF_USDA=2.459
NC_035078.1	51437738	.	A	G	.	.	MAF_USDA=1.639
NC_035078.1	51437755	.	C	T	.	.	MAF_INRAE=22.152;MAF_USDA=3.279
NC_035078.1	51437823	.	T	C	.	.	MAF_INRAE=5.263;MAF_USDA=18.235
NC_035078.1	51437961	.	A	T	.	.	MAF_INRAE=3.333;MAF_USDA=16.667
NC_035078.1	51438100	.	C	G	.	.	MAF_USDA=6.25
NC_035078.1	51438259	.	C	A	.	.	MAF_USDA=2.083
NC_035078.1	51438451	.	C	T	.	.	MAF_USDA=1.639
NC_035078.1	51438461	.	G	A	.	.	MAF_INRAE=5.263;MAF_USDA=5.882
NC_035078.1	51438522	.	T	G	.	.	MAF_USDA=1.639
NC_035078.1	51438559	.	G	A	.	.	MAF_USDA=12.941
NC_035078.1	51438585	.	C	A	.	.	MAF_INRAE=31.013;MAF_USDA=36.471
NC_035078.1	51438637	.	G	C	.	.	MAF_USDA=6.25
NC_035078.1	51438706	.	G	C	.	.	MAF_INRAE=5.263;MAF_USDA=6.557
NC_035078.1	51438778	.	T	A	.	.	MAF_USDA=24.59
NC_035078.1	51438807	.	C	T	.	.	MAF_USDA=17.213
NC_035078.1	51438811	.	C	A	.	.	MAF_USDA=4.706
NC_035078.1	51438880	.	T	C	.	.	MAF_INRAE=7.595;MAF_USDA=9.412
NC_035078.1	51438893	.	A	T	.	.	MAF_INRAE=5.263;MAF_USDA=5.738
NC_035078.1	51439040	.	A	G	.	.	MAF_USDA=2.459
NC_035078.1	51439277	.	T	A	.	.	MAF_INRAE=5.263;MAF_USDA=5.882
NC_035078.1	51439344	.	A	C	.	.	MAF_INRAE=43.038;MAF_USDA=10.656
NC_035078.1	51439384	.	A	C	.	.	MAF_USDA=12.941
NC_035078.1	51439537	.	G	T	.	.	MAF_INRAE=24.051;MAF_USDA=24.118
NC_035078.1	51439635	.	C	G	.	.	MAF_USDA=1.639
NC_035078.1	51439650	.	A	G	.	.	MAF_INRAE=38.333;MAF_USDA=10.417
NC_035078.1	51439678	.	C	T	.	.	MAF_INRAE=8.861;MAF_USDA=5.294
NC_035078.1	51439718	.	C	G	.	.	MAF_INRAE=6.667;MAF_USDA=16.667
NC_035078.1	51439803	.	T	G	.	.	MAF_USDA=6.25
NC_035078.1	51439813	.	C	A	.	.	MAF_USDA=14.118
NC_035078.1	51440086	.	T	G	.	.	MAF_INRAE=43.038;MAF_USDA=9.836
NC_035078.1	51440134	.	G	T	.	.	MAF_INRAE=5.263;MAF_USDA=5.882
NC_035078.1	51440179	.	G	A	.	.	MAF_USDA=2.5
NC_035078.1	51440248	.	G	A	.	.	MAF_INRAE=4.167;MAF_USDA=1.639
NC_035078.1	51440276	.	A	T	.	.	MAF_INRAE=3.333;MAF_USDA=43.529
NC_035078.1	51440390	.	G	C	.	.	MAF_INRAE=5.0
NC_035078.1	51440425	.	C	T	.	.	MAF_INRAE=3.333;MAF_USDA=41.765
NC_035078.1	51440439	.	G	T	.	.	MAF_USDA=2.941
NC_035078.1	51440756	.	C	T	.	.	MAF_INRAE=43.671;MAF_USDA=8.235
NC_035078.1	51440770	.	C	A	.	.	MAF_INRAE=32.278;MAF_USDA=35.294
NC_035078.1	51440924	.	G	A	.	.	MAF_INRAE=5.0
NC_035078.1	51440960	.	A	T	.	.	MAF_USDA=2.083
NC_035078.1	51440974	.	A	C	.	.	MAF_INRAE=5.263;MAF_USDA=6.557
NC_035078.1	51440975	.	C	T	.	.	MAF_INRAE=5.0
NC_035078.1	51441201	.	A	C	.	.	MAF_INRAE=3.333;MAF_USDA=18.824
NC_035078.1	51441342	.	A	G	.	.	MAF_INRAE=5.263;MAF_USDA=5.882
NC_035078.1	51441541	.	T	G	.	.	MAF_USDA=2.459
NC_035078.1	51441701	.	C	G	.	.	MAF_INRAE=39.241;MAF_USDA=42.353
NC_035078.1	51441948	.	C	T	.	.	MAF_INRAE=31.013;MAF_USDA=37.059
NC_035078.1	51442233	.	C	T	.	.	MAF_USDA=2.941
NC_035078.1	51442236	.	A	T	.	.	MAF_USDA=1.639
NC_035078.1	51442358	.	C	T	.	.	MAF_INRAE=3.333;MAF_USDA=40.588
NC_035078.1	51442373	.	G	A	.	.	MAF_INRAE=43.038;MAF_USDA=11.475
NC_035078.1	51442507	.	C	T	.	.	MAF_USDA=6.25
NC_035078.1	51442539	.	C	T	.	.	MAF_USDA=12.941
NC_035078.1	51442678	.	G	A	.	.	MAF_USDA=42.262
NC_035078.1	51442713	.	C	G	.	.	MAF_INRAE=37.5;MAF_USDA=4.118
NC_035078.1	51442828	.	A	G	.	.	MAF_USDA=2.459
NC_035078.1	51442884	.	T	A	.	.	MAF_USDA=1.639
NC_035078.1	51442926	.	T	C	.	.	MAF_INRAE=5.263;MAF_USDA=7.059
NC_035078.1	51443025	.	T	A	.	.	MAF_INRAE=5.0
NC_035078.1	51443037	.	G	T	.	.	MAF_INRAE=3.333;MAF_USDA=20.588
NC_035078.1	51443157	.	T	G	.	.	MAF_INRAE=5.263;MAF_USDA=6.557
NC_035078.1	51443207	.	C	T	.	.	MAF_USDA=2.083
NC_035078.1	51443230	.	G	T	.	.	MAF_USDA=2.459
NC_035078.1	51443393	.	C	A	.	.	MAF_INRAE=5.263
NC_035078.1	51443498	.	G	T	.	.	MAF_USDA=1.639
NC_035078.1	51443531	.	C	T	.	.	MAF_INRAE=5.263;MAF_USDA=3.529
NC_035078.1	51443757	.	C	T	.	.	MAF_INRAE=18.354;MAF_USDA=24.118
NC_035078.1	51443779	.	C	T	.	.	MAF_INRAE=27.848;MAF_USDA=20.0
NC_035078.1	51444075	.	A	C	.	.	MAF_INRAE=7.595;MAF_USDA=6.471
NC_035078.1	51444198	.	C	T	.	.	MAF_INRAE=5.696;MAF_USDA=40.588
NC_035078.1	51444403	.	A	G	.	.	MAF_INRAE=5.263;MAF_USDA=7.377
NC_035078.1	51444787	.	G	T	.	.	MAF_USDA=1.639
NC_035078.1	51444797	.	C	T	.	.	MAF_USDA=6.25
NC_035078.1	51444824	.	T	G	.	.	MAF_INRAE=5.263;MAF_USDA=6.557
NC_035078.1	51445019	.	G	A	.	.	MAF_USDA=2.083
NC_035078.1	51445269	.	T	C	.	.	MAF_INRAE=5.263;MAF_USDA=7.059
NC_035078.1	51445271	.	C	A	.	.	MAF_USDA=1.639
NC_035078.1	51445311	.	T	C	.	.	MAF_INRAE=5.263;MAF_USDA=4.098
NC_035078.1	51445403	.	A	T	.	.	MAF_USDA=6.557
NC_035078.1	51445552	.	G	A	.	.	MAF_INRAE=10.526;MAF_USDA=5.294
NC_035078.1	51445569	.	C	G	.	.	MAF_INRAE=3.797;MAF_USDA=14.706
NC_035078.1	51445751	.	T	G	.	.	MAF_INRAE=5.0;MAF_USDA=15.294
NC_035078.1	51445783	.	C	G	.	.	MAF_INRAE=22.152;MAF_USDA=12.941
NC_035078.1	51445794	.	C	T	.	.	MAF_USDA=6.557
NC_035078.1	51445809	.	C	T	.	.	MAF_INRAE=10.526;MAF_USDA=15.294
NC_035078.1	51445832	.	T	C	.	.	MAF_USDA=11.176
NC_035078.1	51445997	.	T	A	.	.	MAF_USDA=11.765
NC_035078.1	51446001	.	C	G	.	.	MAF_INRAE=5.263;MAF_USDA=5.738
NC_035078.1	51446033	.	C	T	.	.	MAF_USDA=3.279
NC_035078.1	51446100	.	C	T	.	.	MAF_INRAE=7.595;MAF_USDA=20.0
NC_035078.1	51446101	.	G	A	.	.	MAF_INRAE=5.263;MAF_USDA=10.656
NC_035078.1	51446130	.	G	A	.	.	MAF_INRAE=5.0;MAF_USDA=15.294
NC_035078.1	51446230	.	A	G	.	.	MAF_USDA=10.0
NC_035078.1	51446261	.	C	T	.	.	MAF_USDA=3.279
NC_035078.1	51446427	.	T	A	.	.	MAF_USDA=1.639
NC_035078.1	51446514	.	G	T	.	.	MAF_INRAE=3.333;MAF_USDA=1.639
NC_035078.1	51446550	.	C	T	.	.	MAF_INRAE=24.051;MAF_USDA=20.588
NC_035078.1	51446560	.	A	T	.	.	MAF_INRAE=7.595;MAF_USDA=18.824
NC_035078.1	51446585	.	G	A	.	.	MAF_INRAE=16.456;MAF_USDA=41.176
NC_035078.1	51446660	.	G	A	.	.	MAF_USDA=13.115
NC_035078.1	51446770	.	A	T	.	.	MAF_USDA=4.118
NC_035078.1	51446777	.	C	A	.	.	MAF_USDA=2.459
NC_035078.1	51447043	.	G	A	.	.	MAF_INRAE=8.228;MAF_USDA=14.118
NC_035078.1	51447097	.	G	A	.	.	MAF_USDA=12.295
NC_035078.1	51447177	.	T	A	.	.	MAF_INRAE=10.526;MAF_USDA=15.294
NC_035078.1	51447200	.	C	A	.	.	MAF_USDA=11.765
NC_035078.1	51447206	.	C	A	.	.	MAF_USDA=12.353
NC_035078.1	51447221	.	G	C	.	.	MAF_USDA=11.765
NC_035078.1	51447228	.	A	G	.	.	MAF_USDA=1.176
NC_035078.1	51447231	.	C	G	.	.	MAF_INRAE=34.81
NC_035078.1	51447242	.	A	T	.	.	MAF_USDA=11.765
NC_035078.1	51447250	.	C	A	.	.	MAF_USDA=12.353
NC_035078.1	51447269	.	T	G	.	.	MAF_INRAE=10.526;MAF_USDA=16.071
NC_035078.1	51447273	.	G	A	.	.	MAF_USDA=5.952
NC_035078.1	51447279	.	T	A	.	.	MAF_INRAE=10.526;MAF_USDA=27.059
NC_035078.1	51447280	.	A	T	.	.	MAF_USDA=15.294
NC_035078.1	51447315	.	A	G	.	.	MAF_INRAE=5.0
NC_035078.1	51447334	.	G	A	.	.	MAF_INRAE=10.526;MAF_USDA=13.529
NC_035078.1	51447396	.	T	G	.	.	MAF_USDA=11.176
NC_035078.1	51447397	.	C	G	.	.	MAF_INRAE=7.595
NC_035078.1	51447677	.	G	T	.	.	MAF_INRAE=12.025;MAF_USDA=45.882
NC_035078.1	51447696	.	T	G	.	.	MAF_INRAE=7.595;MAF_USDA=22.941
NC_035078.1	51448089	.	A	G	.	.	MAF_USDA=2.459
NC_035078.1	51448126	.	G	A	.	.	MAF_USDA=1.639
NC_035078.1	51448202	.	C	A	.	.	MAF_USDA=6.557
NC_035078.1	51448270	.	G	T	.	.	MAF_USDA=1.765
NC_035078.1	51448426	.	A	C	.	.	MAF_USDA=8.824
NC_035078.1	51448532	.	G	A	.	.	MAF_INRAE=5.263;MAF_USDA=2.941
NC_035078.1	51448640	.	C	T	.	.	MAF_INRAE=10.526;MAF_USDA=2.083
NC_035078.1	51448667	.	C	T	.	.	MAF_USDA=1.639
NC_035078.1	51448679	.	G	T	.	.	MAF_USDA=11.176
NC_035078.1	51448733	.	C	G	.	.	MAF_USDA=9.836
NC_035078.1	51448740	.	C	T	.	.	MAF_INRAE=6.962;MAF_USDA=10.0
NC_035078.1	51448920	.	A	G	.	.	MAF_INRAE=43.038;MAF_USDA=6.557
NC_035078.1	51448957	.	T	C	.	.	MAF_INRAE=5.263;MAF_USDA=6.557
NC_035078.1	51449063	.	C	G	.	.	MAF_INRAE=10.526;MAF_USDA=14.706
NC_035078.1	51449138	.	G	A	.	.	MAF_USDA=1.639
NC_035078.1	51449260	.	T	A	.	.	MAF_USDA=13.115
NC_035078.1	51449295	.	C	T	.	.	MAF_INRAE=10.526;MAF_USDA=15.294
NC_035078.1	51449490	.	C	T	.	.	MAF_INRAE=12.658;MAF_USDA=45.294
NC_035078.1	51449681	.	C	A	.	.	MAF_USDA=10.588
NC_035078.1	51449718	.	C	T	.	.	MAF_INRAE=10.127;MAF_USDA=11.765
NC_035078.1	51449727	.	G	C	.	.	MAF_USDA=2.459
NC_035078.1	51449765	.	A	C	.	.	MAF_USDA=2.459
NC_035078.1	51449797	.	C	T	.	.	MAF_INRAE=12.5
NC_035078.1	51449860	.	A	C	.	.	MAF_USDA=2.083
NC_035078.1	51449951	.	G	T	.	.	MAF_USDA=4.118
NC_035078.1	51450167	.	C	G	.	.	MAF_INRAE=12.658;MAF_USDA=45.294
NC_035078.1	51450206	.	C	T	.	.	MAF_INRAE=9.494;MAF_USDA=15.294
NC_035078.1	51450225	.	A	C	.	.	MAF_INRAE=5.263;MAF_USDA=5.738
NC_035078.1	51450247	.	A	T	.	.	MAF_INRAE=4.43;MAF_USDA=5.0
NC_035078.1	51450310	.	G	T	.	.	MAF_USDA=12.353
NC_035078.1	51450328	.	G	T	.	.	MAF_INRAE=10.526;MAF_USDA=18.235
NC_035078.1	51450380	.	A	T	.	.	MAF_INRAE=9.494;MAF_USDA=27.647
NC_035078.1	51450409	.	G	A	.	.	MAF_INRAE=10.526;MAF_USDA=17.647
NC_035078.1	51450419	.	A	T	.	.	MAF_INRAE=43.038;MAF_USDA=4.098
NC_035078.1	51450439	.	T	C	.	.	MAF_USDA=2.459
NC_035078.1	51450441	.	G	A	.	.	MAF_USDA=15.294
NC_035078.1	51450529	.	C	T	.	.	MAF_USDA=1.639
NC_035078.1	51450594	.	C	T	.	.	MAF_INRAE=9.494;MAF_USDA=15.882
NC_035078.1	51450708	.	C	T	.	.	MAF_USDA=5.833
NC_035078.1	51450726	.	C	T	.	.	MAF_USDA=1.639
NC_035078.1	51450727	.	G	A	.	.	MAF_USDA=11.176
NC_035078.1	51450904	.	G	T	.	.	MAF_INRAE=7.595;MAF_USDA=4.706
NC_035078.1	51451146	.	G	C	.	.	MAF_USDA=8.824
NC_035078.1	51451185	.	C	T	.	.	MAF_USDA=11.176
NC_035078.1	51451312	.	G	A	.	.	MAF_USDA=1.639
NC_035078.1	51451393	.	G	A	.	.	MAF_USDA=1.639
NC_035078.1	51451398	.	C	A	.	.	MAF_INRAE=8.333;MAF_USDA=5.882
NC_035078.1	51451404	.	T	A	.	.	MAF_INRAE=5.0
NC_035078.1	51451456	.	A	C	.	.	MAF_INRAE=7.595;MAF_USDA=6.471
NC_035078.1	51451471	.	A	C	.	.	MAF_INRAE=10.526;MAF_USDA=18.235
NC_035078.1	51451653	.	G	T	.	.	MAF_USDA=9.016
NC_035078.1	51451795	.	G	T	.	.	MAF_INRAE=9.494;MAF_USDA=28.235
NC_035078.1	51451896	.	C	T	.	.	MAF_USDA=4.918
NC_035078.1	51451906	.	G	A	.	.	MAF_INRAE=12.658;MAF_USDA=44.706
NC_035078.1	51451957	.	G	A	.	.	MAF_USDA=2.459
NC_035078.1	51452182	.	G	A	.	.	MAF_INRAE=2.5;MAF_USDA=6.471
NC_035078.1	51452253	.	C	T	.	.	MAF_INRAE=5.263;MAF_USDA=5.294
NC_035078.1	51452256	.	C	T	.	.	MAF_USDA=8.197
NC_035078.1	51452306	.	C	G	.	.	MAF_INRAE=12.658;MAF_USDA=50.0
NC_035078.1	51452376	.	G	A	.	.	MAF_INRAE=10.526;MAF_USDA=2.083
NC_035078.1	51452553	.	C	A	.	.	MAF_INRAE=21.519
NC_035078.1	51452559	.	C	T	.	.	MAF_USDA=11.765
NC_035078.1	51452642	.	G	C	.	.	MAF_INRAE=2.5;MAF_USDA=4.167
NC_035078.1	51452643	.	G	C	.	.	MAF_INRAE=2.5;MAF_USDA=4.167
NC_035078.1	51452947	.	C	A	.	.	MAF_INRAE=36.667;MAF_USDA=41.176
NC_035078.1	51453007	.	C	T	.	.	MAF_USDA=6.25
NC_035078.1	51453075	.	G	A	.	.	MAF_INRAE=43.671;MAF_USDA=4.098
NC_035078.1	51453117	.	C	G	.	.	MAF_INRAE=43.038;MAF_USDA=4.098
NC_035078.1	51453136	.	C	T	.	.	MAF_USDA=4.118
NC_035078.1	51453153	.	G	A	.	.	MAF_INRAE=42.405;MAF_USDA=4.098
NC_035078.1	51453217	.	C	T	.	.	MAF_USDA=2.459
NC_035078.1	51453223	.	G	A	.	.	MAF_INRAE=30.38;MAF_USDA=37.647
NC_035078.1	51453378	.	C	T	.	.	MAF_INRAE=22.152
NC_035078.1	51453453	.	G	C	.	.	MAF_INRAE=7.595;MAF_USDA=30.0
NC_035078.1	51453579	.	C	G	.	.	MAF_INRAE=7.595;MAF_USDA=7.059
NC_035078.1	51453583	.	A	G	.	.	MAF_USDA=2.083
NC_035078.1	51453617	.	C	T	.	.	MAF_USDA=10.417
NC_035078.1	51453743	.	C	T	.	.	MAF_USDA=8.197
NC_035078.1	51453753	.	T	C	.	.	MAF_USDA=8.197
NC_035078.1	51453758	.	T	G	.	.	MAF_INRAE=22.152;MAF_USDA=4.918
NC_035078.1	51453761	.	G	T	.	.	MAF_USDA=8.197
NC_035078.1	51453800	.	C	G	.	.	MAF_USDA=11.475
NC_035078.1	51453915	.	A	T	.	.	MAF_USDA=5.294
NC_035078.1	51454058	.	C	G	.	.	MAF_INRAE=5.263;MAF_USDA=3.529
NC_035078.1	51454080	.	C	G	.	.	MAF_INRAE=5.063;MAF_USDA=3.529
NC_035078.1	51454081	.	C	T	.	.	MAF_USDA=2.459
NC_035078.1	51454088	.	C	T	.	.	MAF_INRAE=3.165;MAF_USDA=13.529
NC_035078.1	51454093	.	G	A	.	.	MAF_USDA=7.377
NC_035078.1	51454153	.	A	G	.	.	MAF_USDA=1.639
NC_035078.1	51454217	.	T	G	.	.	MAF_INRAE=37.342;MAF_USDA=28.824
NC_035078.1	51454272	.	C	T	.	.	MAF_INRAE=39.241;MAF_USDA=5.738
NC_035078.1	51454306	.	A	G	.	.	MAF_INRAE=29.747;MAF_USDA=22.941
NC_035078.1	51454333	.	G	A	.	.	MAF_USDA=1.639
NC_035078.1	51454423	.	T	C	.	.	MAF_USDA=3.279
NC_035078.1	51454429	.	A	C	.	.	MAF_INRAE=5.263;MAF_USDA=6.557
NC_035078.1	51454432	.	G	T	.	.	MAF_INRAE=40.0;MAF_USDA=23.529
NC_035078.1	51454470	.	A	C	.	.	MAF_USDA=3.279
NC_035078.1	51454494	.	G	A	.	.	MAF_USDA=20.833
NC_035078.1	51454498	.	A	G	.	.	MAF_INRAE=36.709;MAF_USDA=25.294
NC_035078.1	51454642	.	A	C	.	.	MAF_INRAE=36.076;MAF_USDA=15.294
NC_035078.1	51454745	.	C	T	.	.	MAF_INRAE=7.595;MAF_USDA=6.471
NC_035078.1	51454786	.	G	C	.	.	MAF_INRAE=36.076;MAF_USDA=25.294
NC_035078.1	51454788	.	A	T	.	.	MAF_USDA=3.279
NC_035078.1	51454841	.	A	T	.	.	MAF_INRAE=5.263;MAF_USDA=5.738
NC_035078.1	51454895	.	G	A	.	.	MAF_INRAE=8.861;MAF_USDA=5.294
NC_035078.1	51454915	.	G	T	.	.	MAF_INRAE=3.333;MAF_USDA=6.471
NC_035078.1	51454919	.	G	A	.	.	MAF_INRAE=16.456;MAF_USDA=17.059
NC_035078.1	51455005	.	G	A	.	.	MAF_USDA=1.639
NC_035078.1	51455022	.	G	T	.	.	MAF_INRAE=2.5;MAF_USDA=8.824
NC_035078.1	51455028	.	T	G	.	.	MAF_INRAE=37.342;MAF_USDA=31.765
NC_035078.1	51455040	.	C	G	.	.	MAF_INRAE=43.671;MAF_USDA=22.941
NC_035078.1	51455048	.	C	T	.	.	MAF_USDA=2.459
NC_035078.1	51455054	.	T	G	.	.	MAF_INRAE=36.076;MAF_USDA=26.471
NC_035078.1	51455068	.	G	T	.	.	MAF_INRAE=11.392;MAF_USDA=12.941
NC_035078.1	51455098	.	C	T	.	.	MAF_INRAE=22.152;MAF_USDA=3.279
NC_035078.1	51455118	.	T	C	.	.	MAF_INRAE=37.342;MAF_USDA=30.0
NC_035078.1	51455191	.	A	G	.	.	MAF_INRAE=2.5;MAF_USDA=8.824
NC_035078.1	51455285	.	G	T	.	.	MAF_INRAE=39.873;MAF_USDA=39.412
NC_035078.1	51455287	.	C	T	.	.	MAF_INRAE=40.0;MAF_USDA=25.882
NC_035078.1	51455511	.	C	T	.	.	MAF_USDA=1.639
NC_035078.1	51455531	.	C	G	.	.	MAF_USDA=3.279
NC_035078.1	51455585	.	A	C	.	.	MAF_INRAE=36.076;MAF_USDA=22.941
NC_035078.1	51455610	.	T	G	.	.	MAF_INRAE=37.342;MAF_USDA=30.588
NC_035078.1	51455885	.	T	C	.	.	MAF_USDA=4.118
NC_035078.1	51455886	.	C	T	.	.	MAF_USDA=4.118
NC_035078.1	51455888	.	C	A	.	.	MAF_USDA=4.118
NC_035078.1	51455989	.	A	G	.	.	MAF_USDA=4.098
NC_035078.1	51456089	.	C	G	.	.	MAF_INRAE=37.975;MAF_USDA=30.0
NC_035078.1	51456151	.	C	T	.	.	MAF_USDA=1.639
NC_035078.1	51456161	.	C	T	.	.	MAF_USDA=3.279
NC_035078.1	51456377	.	T	A	.	.	MAF_INRAE=42.5
NC_035078.1	51456463	.	C	T	.	.	MAF_USDA=2.459
NC_035078.1	51456493	.	G	A	.	.	MAF_INRAE=10.526;MAF_USDA=2.083
NC_035078.1	51456516	.	C	T	.	.	MAF_INRAE=5.263;MAF_USDA=6.557
NC_035078.1	51456517	.	C	T	.	.	MAF_USDA=3.279
NC_035078.1	51456576	.	A	C	.	.	MAF_USDA=7.377
NC_035078.1	51456619	.	G	A	.	.	MAF_USDA=4.098
NC_035078.1	51456632	.	A	G	.	.	MAF_INRAE=5.263;MAF_USDA=21.765
NC_035078.1	51456664	.	C	T	.	.	MAF_USDA=6.25
NC_035078.1	51456675	.	C	T	.	.	MAF_INRAE=5.263
NC_035078.1	51456720	.	C	T	.	.	MAF_USDA=6.25
NC_035078.1	51456795	.	G	T	.	.	MAF_INRAE=36.076;MAF_USDA=19.412
NC_035078.1	51456886	.	T	A	.	.	MAF_USDA=3.279
NC_035078.1	51456934	.	A	C	.	.	MAF_INRAE=43.671;MAF_USDA=34.706
NC_035078.1	51456967	.	G	T	.	.	MAF_INRAE=2.5;MAF_USDA=8.824
NC_035078.1	51457020	.	A	G	.	.	MAF_USDA=9.016
NC_035078.1	51457032	.	T	A	.	.	MAF_INRAE=15.789;MAF_USDA=14.583
NC_035078.1	51457053	.	A	T	.	.	MAF_USDA=10.417
NC_035078.1	51457133	.	G	A	.	.	MAF_USDA=2.083
NC_035078.1	51457134	.	C	T	.	.	MAF_INRAE=7.595;MAF_USDA=44.118
NC_035078.1	51457177	.	C	A	.	.	MAF_INRAE=36.076;MAF_USDA=11.765
NC_035078.1	51457190	.	C	T	.	.	MAF_INRAE=2.5;MAF_USDA=8.235
NC_035078.1	51457200	.	G	A	.	.	MAF_INRAE=40.0;MAF_USDA=45.294
NC_035078.1	51457233	.	G	A	.	.	MAF_USDA=1.639
NC_035078.1	51457234	.	A	C	.	.	MAF_USDA=1.639
NC_035078.1	51457245	.	T	G	.	.	MAF_INRAE=37.975;MAF_USDA=27.059
NC_035078.1	51457479	.	T	G	.	.	MAF_USDA=5.738
NC_035078.1	51457481	.	A	T	.	.	MAF_INRAE=2.5;MAF_USDA=9.836
NC_035078.1	51457487	.	A	T	.	.	MAF_USDA=1.639
NC_035078.1	51457508	.	G	A	.	.	MAF_INRAE=5.0;MAF_USDA=3.279
NC_035078.1	51457791	.	G	A	.	.	MAF_USDA=18.852
NC_035078.1	51457889	.	G	A	.	.	MAF_USDA=8.235
NC_035078.1	51457955	.	C	T	.	.	MAF_USDA=2.459
NC_035078.1	51457963	.	C	T	.	.	MAF_USDA=3.279
NC_035078.1	51458030	.	A	T	.	.	MAF_INRAE=5.263;MAF_USDA=6.557
NC_035078.1	51458044	.	G	C	.	.	MAF_USDA=4.118
NC_035078.1	51458062	.	T	G	.	.	MAF_USDA=1.765
NC_035078.1	51458115	.	G	T	.	.	MAF_INRAE=2.5;MAF_USDA=4.167
NC_035078.1	51458305	.	T	G	.	.	MAF_INRAE=7.595;MAF_USDA=46.471
NC_035078.1	51458442	.	G	T	.	.	MAF_USDA=5.882
NC_035078.1	51458526	.	C	A	.	.	MAF_USDA=5.882
NC_035078.1	51458527	.	T	G	.	.	MAF_USDA=4.118
NC_035078.1	51458600	.	A	T	.	.	MAF_USDA=2.459
NC_035078.1	51458656	.	T	C	.	.	MAF_INRAE=2.5;MAF_USDA=14.118
NC_035078.1	51458758	.	C	A	.	.	MAF_USDA=18.852
NC_035078.1	51458767	.	A	C	.	.	MAF_USDA=19.672
NC_035078.1	51458806	.	G	T	.	.	MAF_USDA=20.492
NC_035078.1	51458849	.	C	A	.	.	MAF_INRAE=5.263;MAF_USDA=5.738
NC_035078.1	51458852	.	G	A	.	.	MAF_USDA=4.098
NC_035078.1	51458878	.	G	C	.	.	MAF_USDA=3.529
NC_035078.1	51458940	.	G	T	.	.	MAF_INRAE=43.671;MAF_USDA=30.588
NC_035078.1	51458950	.	T	A	.	.	MAF_USDA=8.235
NC_035078.1	51458983	.	T	C	.	.	MAF_INRAE=3.333;MAF_USDA=5.294
NC_035078.1	51458990	.	T	G	.	.	MAF_INRAE=36.709;MAF_USDA=17.059
NC_035078.1	51459039	.	C	T	.	.	MAF_INRAE=2.5;MAF_USDA=14.706
NC_035078.1	51459109	.	T	C	.	.	MAF_USDA=1.639
NC_035078.1	51459116	.	G	A	.	.	MAF_USDA=2.083
NC_035078.1	51459163	.	T	C	.	.	MAF_INRAE=5.263;MAF_USDA=6.557
NC_035078.1	51459215	.	T	C	.	.	MAF_INRAE=3.333;MAF_USDA=5.294
NC_035078.1	51459333	.	T	C	.	.	MAF_USDA=5.882
NC_035078.1	51459390	.	G	A	.	.	MAF_USDA=2.459
NC_035078.1	51459410	.	C	T	.	.	MAF_INRAE=5.263;MAF_USDA=5.738
NC_035078.1	51459412	.	T	A	.	.	MAF_INRAE=22.152;MAF_USDA=3.279
NC_035078.1	51459413	.	A	T	.	.	MAF_USDA=2.353
NC_035078.1	51459506	.	T	A	.	.	MAF_USDA=5.882
NC_035078.1	51459651	.	G	A	.	.	MAF_USDA=5.882
NC_035078.1	51459760	.	G	A	.	.	MAF_USDA=1.639
NC_035078.1	51459826	.	A	G	.	.	MAF_INRAE=5.263;MAF_USDA=5.738
NC_035078.1	51459926	.	T	C	.	.	MAF_USDA=1.639
NC_035078.1	51460008	.	A	T	.	.	MAF_USDA=12.295
NC_035078.1	51460259	.	C	A	.	.	MAF_INRAE=22.152
NC_035078.1	51460261	.	A	G	.	.	MAF_INRAE=5.263;MAF_USDA=4.118
NC_035078.1	51460292	.	G	C	.	.	MAF_INRAE=12.658;MAF_USDA=48.235
NC_035078.1	51460359	.	T	G	.	.	MAF_INRAE=39.167
NC_035078.1	51460375	.	T	C	.	.	MAF_INRAE=8.861;MAF_USDA=8.235
NC_035078.1	51460376	.	A	T	.	.	MAF_USDA=1.639
NC_035078.1	51460570	.	C	T	.	.	MAF_INRAE=6.329;MAF_USDA=39.412
NC_035078.1	51460792	.	T	G	.	.	MAF_USDA=1.639
NC_035078.1	51460813	.	C	G	.	.	MAF_INRAE=5.0
NC_035078.1	51460863	.	G	C	.	.	MAF_INRAE=4.167;MAF_USDA=7.647
NC_035078.1	51460950	.	G	A	.	.	MAF_INRAE=5.063;MAF_USDA=37.647
NC_035078.1	51461016	.	T	G	.	.	MAF_INRAE=5.263;MAF_USDA=5.294
NC_035078.1	51461022	.	C	T	.	.	MAF_USDA=6.25
NC_035078.1	51461067	.	T	G	.	.	MAF_USDA=1.639
NC_035078.1	51461088	.	T	G	.	.	MAF_INRAE=6.329;MAF_USDA=43.529
NC_035078.1	51461114	.	C	T	.	.	MAF_INRAE=6.962;MAF_USDA=43.529
NC_035078.1	51461180	.	G	C	.	.	MAF_INRAE=3.797;MAF_USDA=7.377
NC_035078.1	51461203	.	C	A	.	.	MAF_INRAE=39.873;MAF_USDA=50.0
NC_035078.1	51461207	.	G	T	.	.	MAF_USDA=2.083
NC_035078.1	51461247	.	G	T	.	.	MAF_INRAE=7.595;MAF_USDA=7.647
NC_035078.1	51461271	.	G	A	.	.	MAF_USDA=6.25
NC_035078.1	51461358	.	T	C	.	.	MAF_USDA=1.639
NC_035078.1	51461371	.	G	T	.	.	MAF_INRAE=35.443;MAF_USDA=4.706
NC_035078.1	51461375	.	G	A	.	.	MAF_INRAE=5.263;MAF_USDA=6.557
NC_035078.1	51461396	.	T	G	.	.	MAF_USDA=3.279
NC_035078.1	51461419	.	C	A	.	.	MAF_INRAE=9.494;MAF_USDA=47.647
NC_035078.1	51461423	.	T	G	.	.	MAF_INRAE=9.167;MAF_USDA=47.059
NC_035078.1	51461431	.	T	A	.	.	MAF_INRAE=2.5;MAF_USDA=4.167
NC_035078.1	51461434	.	T	G	.	.	MAF_USDA=1.639
NC_035078.1	51461527	.	C	T	.	.	MAF_INRAE=5.263;MAF_USDA=7.377
NC_035078.1	51461557	.	C	G	.	.	MAF_USDA=10.417
NC_035078.1	51461585	.	T	G	.	.	MAF_INRAE=3.333;MAF_USDA=5.294
NC_035078.1	51461602	.	A	T	.	.	MAF_INRAE=7.595;MAF_USDA=6.471
NC_035078.1	51461623	.	C	T	.	.	MAF_INRAE=36.076;MAF_USDA=4.706
NC_035078.1	51461721	.	C	A	.	.	MAF_INRAE=3.333;MAF_USDA=5.882
NC_035078.1	51461805	.	C	A	.	.	MAF_INRAE=23.418;MAF_USDA=16.393
NC_035078.1	51461818	.	T	A	.	.	MAF_INRAE=22.152;MAF_USDA=4.706
NC_035078.1	51461861	.	G	A	.	.	MAF_INRAE=8.228;MAF_USDA=5.294
NC_035078.1	51461884	.	C	T	.	.	MAF_INRAE=1.667;MAF_USDA=35.882
NC_035078.1	51461885	.	G	A	.	.	MAF_INRAE=3.333;MAF_USDA=1.639
NC_035078.1	51461985	.	C	T	.	.	MAF_USDA=15.574
NC_035078.1	51461988	.	G	T	.	.	MAF_USDA=16.393
NC_035078.1	51461991	.	T	C	.	.	MAF_INRAE=5.263;MAF_USDA=6.25
NC_035078.1	51462033	.	G	C	.	.	MAF_INRAE=8.333;MAF_USDA=2.941
NC_035078.1	51462038	.	C	A	.	.	MAF_INRAE=10.526
NC_035078.1	51462070	.	G	T	.	.	MAF_INRAE=5.263;MAF_USDA=3.529
NC_035078.1	51462188	.	C	T	.	.	MAF_INRAE=37.342;MAF_USDA=39.412
NC_035078.1	51462284	.	A	G	.	.	MAF_INRAE=5.063;MAF_USDA=7.059
NC_035078.1	51462318	.	A	C	.	.	MAF_INRAE=29.114;MAF_USDA=45.294
NC_035078.1	51462401	.	T	G	.	.	MAF_INRAE=5.263;MAF_USDA=4.706
NC_035078.1	51462518	.	T	C	.	.	MAF_USDA=4.118
NC_035078.1	51462536	.	G	T	.	.	MAF_USDA=7.059
NC_035078.1	51462561	.	G	A	.	.	MAF_USDA=1.639
NC_035078.1	51462568	.	G	A	.	.	MAF_INRAE=31.646;MAF_USDA=47.059
NC_035078.1	51462573	.	G	A	.	.	MAF_USDA=3.279
NC_035078.1	51462575	.	G	C	.	.	MAF_INRAE=2.5;MAF_USDA=4.167
NC_035078.1	51462613	.	A	T	.	.	MAF_USDA=1.639
NC_035078.1	51462625	.	T	A	.	.	MAF_USDA=2.083
NC_035078.1	51462693	.	T	C	.	.	MAF_INRAE=31.013;MAF_USDA=48.824
NC_035078.1	51462696	.	T	G	.	.	MAF_INRAE=29.167;MAF_USDA=48.235
NC_035078.1	51462721	.	T	A	.	.	MAF_USDA=7.647
NC_035078.1	51462808	.	A	G	.	.	MAF_INRAE=30.38;MAF_USDA=48.824
NC_035078.1	51462869	.	A	G	.	.	MAF_INRAE=28.481;MAF_USDA=49.412
NC_035078.1	51463490	.	G	A	.	.	MAF_USDA=2.083
NC_035078.1	51463558	.	T	A	.	.	MAF_USDA=3.279
NC_035078.1	51463597	.	G	A	.	.	MAF_USDA=1.639
NC_035078.1	51463612	.	T	A	.	.	MAF_INRAE=31.013;MAF_USDA=47.647
NC_035078.1	51463613	.	C	A	.	.	MAF_USDA=1.639
NC_035078.1	51463748	.	G	A	.	.	MAF_INRAE=2.5;MAF_USDA=4.167
NC_035078.1	51463749	.	C	G	.	.	MAF_INRAE=4.43;MAF_USDA=11.475
NC_035078.1	51463760	.	C	A	.	.	MAF_USDA=1.176
NC_035078.1	51463842	.	G	A	.	.	MAF_USDA=7.377
NC_035078.1	51463891	.	A	T	.	.	MAF_USDA=2.941
NC_035078.1	51463923	.	C	T	.	.	MAF_INRAE=6.962;MAF_USDA=20.0
NC_035078.1	51463949	.	A	T	.	.	MAF_INRAE=5.263;MAF_USDA=5.738
NC_035078.1	51464160	.	C	T	.	.	MAF_INRAE=4.43;MAF_USDA=11.475
NC_035078.1	51464171	.	A	T	.	.	MAF_USDA=6.25
NC_035078.1	51464223	.	G	A	.	.	MAF_USDA=1.639
NC_035078.1	51464227	.	G	A	.	.	MAF_USDA=7.059
NC_035078.1	51464385	.	G	T	.	.	MAF_USDA=4.098
NC_035078.1	51464452	.	T	G	.	.	MAF_USDA=30.952
NC_035078.1	51464464	.	G	A	.	.	MAF_INRAE=6.667
NC_035078.1	51464584	.	C	A	.	.	MAF_INRAE=46.835;MAF_USDA=14.118
NC_035078.1	51464593	.	G	A	.	.	MAF_USDA=13.934
NC_035078.1	51464713	.	C	T	.	.	MAF_INRAE=22.152;MAF_USDA=2.083
NC_035078.1	51464719	.	T	A	.	.	MAF_INRAE=34.177;MAF_USDA=4.762
NC_035078.1	51464760	.	A	C	.	.	MAF_USDA=1.667
NC_035078.1	51464932	.	G	T	.	.	MAF_INRAE=3.333;MAF_USDA=5.294
NC_035078.1	51464967	.	A	G	.	.	MAF_USDA=2.083
NC_035078.1	51464976	.	G	T	.	.	MAF_INRAE=12.025;MAF_USDA=35.417
NC_035078.1	51464988	.	T	A	.	.	MAF_INRAE=8.861;MAF_USDA=8.235
NC_035078.1	51465026	.	C	A	.	.	MAF_INRAE=22.152;MAF_USDA=2.353
NC_035078.1	51465061	.	A	C	.	.	MAF_INRAE=5.063;MAF_USDA=15.882
NC_035078.1	51465065	.	G	T	.	.	MAF_INRAE=3.333;MAF_USDA=15.882
NC_035078.1	51465083	.	C	T	.	.	MAF_USDA=16.393
NC_035078.1	51465184	.	G	T	.	.	MAF_USDA=1.639
NC_035078.1	51465441	.	T	C	.	.	MAF_INRAE=1.667;MAF_USDA=4.167
NC_035078.1	51465527	.	C	T	.	.	MAF_INRAE=8.228;MAF_USDA=30.952
NC_035078.1	51465551	.	T	C	.	.	MAF_USDA=1.639
NC_035078.1	51465560	.	A	C	.	.	MAF_USDA=2.459
NC_035078.1	51465654	.	A	C	.	.	MAF_INRAE=6.329;MAF_USDA=22.353
NC_035078.1	51465679	.	T	A	.	.	MAF_USDA=4.118
NC_035078.1	51465714	.	T	A	.	.	MAF_USDA=2.459
NC_035078.1	51465717	.	C	T	.	.	MAF_INRAE=21.519;MAF_USDA=24.706
NC_035078.1	51465733	.	C	A	.	.	MAF_INRAE=6.962;MAF_USDA=21.765
NC_035078.1	51465745	.	C	T	.	.	MAF_USDA=5.738
NC_035078.1	51465777	.	G	A	.	.	MAF_INRAE=5.0;MAF_USDA=5.294
NC_035078.1	51465780	.	A	T	.	.	MAF_INRAE=5.0;MAF_USDA=5.294
NC_035078.1	51465784	.	C	G	.	.	MAF_INRAE=5.0;MAF_USDA=5.294
NC_035078.1	51465786	.	A	C	.	.	MAF_INRAE=8.333;MAF_USDA=4.118
NC_035078.1	51465802	.	C	T	.	.	MAF_INRAE=5.0;MAF_USDA=6.471
NC_035078.1	51465804	.	C	T	.	.	MAF_INRAE=5.0;MAF_USDA=7.059
NC_035078.1	51465809	.	C	T	.	.	MAF_USDA=6.557
NC_035078.1	51465895	.	A	T	.	.	MAF_INRAE=5.263;MAF_USDA=6.667
NC_035078.1	51466086	.	C	T	.	.	MAF_USDA=1.639
NC_035078.1	51466135	.	G	A	.	.	MAF_USDA=7.647
NC_035078.1	51466235	.	A	C	.	.	MAF_INRAE=6.329;MAF_USDA=21.176
NC_035078.1	51466290	.	A	T	.	.	MAF_INRAE=25.949;MAF_USDA=34.706
NC_035078.1	51466439	.	A	G	.	.	MAF_INRAE=6.329;MAF_USDA=20.588
NC_035078.1	51466592	.	G	A	.	.	MAF_INRAE=3.333;MAF_USDA=5.294
NC_035078.1	51466624	.	C	T	.	.	MAF_INRAE=5.263
NC_035078.1	51466765	.	T	C	.	.	MAF_USDA=1.176
NC_035078.1	51466825	.	T	C	.	.	MAF_USDA=5.738
NC_035078.1	51466841	.	G	T	.	.	MAF_USDA=6.25
NC_035078.1	51466842	.	G	A	.	.	MAF_USDA=6.25
NC_035078.1	51466876	.	T	C	.	.	MAF_USDA=6.25
NC_035078.1	51466879	.	G	T	.	.	MAF_USDA=10.417
NC_035078.1	51466894	.	G	T	.	.	MAF_INRAE=6.329;MAF_USDA=21.765
NC_035078.1	51466900	.	A	T	.	.	MAF_INRAE=6.329;MAF_USDA=21.765
NC_035078.1	51466962	.	C	A	.	.	MAF_INRAE=5.263;MAF_USDA=6.557
NC_035078.1	51467061	.	C	T	.	.	MAF_USDA=2.353
NC_035078.1	51467145	.	C	A	.	.	MAF_INRAE=6.329;MAF_USDA=22.353
NC_035078.1	51467160	.	G	A	.	.	MAF_INRAE=3.333;MAF_USDA=8.824
NC_035078.1	51467165	.	A	C	.	.	MAF_USDA=1.639
NC_035078.1	51467238	.	G	T	.	.	MAF_INRAE=6.329;MAF_USDA=22.353
NC_035078.1	51467285	.	C	G	.	.	MAF_USDA=10.0
NC_035078.1	51467303	.	A	G	.	.	MAF_INRAE=5.263
NC_035078.1	51467350	.	C	T	.	.	MAF_INRAE=8.228
NC_035078.1	51467486	.	A	C	.	.	MAF_USDA=1.639
NC_035078.1	51467512	.	C	T	.	.	MAF_USDA=1.639
NC_035078.1	51467533	.	G	A	.	.	MAF_USDA=7.377
NC_035078.1	51467544	.	A	C	.	.	MAF_INRAE=2.5
NC_035078.1	51467607	.	T	A	.	.	MAF_INRAE=6.962;MAF_USDA=25.0
NC_035078.1	51467655	.	C	A	.	.	MAF_USDA=10.656
NC_035078.1	51467701	.	C	A	.	.	MAF_INRAE=6.329;MAF_USDA=21.765
NC_035078.1	51467781	.	A	C	.	.	MAF_USDA=2.083
NC_035078.1	51467802	.	G	A	.	.	MAF_INRAE=5.263;MAF_USDA=5.738
NC_035078.1	51467876	.	C	T	.	.	MAF_INRAE=23.418;MAF_USDA=18.235
NC_035078.1	51467936	.	G	A	.	.	MAF_INRAE=3.333
NC_035078.1	51468088	.	T	A	.	.	MAF_INRAE=6.329;MAF_USDA=21.765
NC_035078.1	51468092	.	C	T	.	.	MAF_INRAE=5.063;MAF_USDA=5.882
NC_035078.1	51468302	.	T	G	.	.	MAF_USDA=2.083
NC_035078.1	51468303	.	C	A	.	.	MAF_USDA=2.083
NC_035078.1	51468363	.	G	T	.	.	MAF_INRAE=5.263;MAF_USDA=5.738
NC_035078.1	51468458	.	G	A	.	.	MAF_USDA=5.294
NC_035078.1	51468557	.	A	G	.	.	MAF_USDA=7.647
NC_035078.1	51468620	.	G	A	.	.	MAF_USDA=4.118
NC_035078.1	51468919	.	G	A	.	.	MAF_USDA=15.217
NC_035078.1	51468944	.	C	G	.	.	MAF_USDA=22.917
NC_035078.1	51468978	.	G	T	.	.	MAF_USDA=23.913
NC_035078.1	51469054	.	G	T	.	.	MAF_USDA=43.75
NC_035078.1	51469101	.	G	T	.	.	MAF_USDA=20.455
NC_035078.1	51469121	.	G	A	.	.	MAF_USDA=5.882
NC_035078.1	51469133	.	G	A	.	.	MAF_USDA=32.143
NC_035078.1	51469145	.	T	C	.	.	MAF_USDA=8.235
NC_035078.1	51469152	.	T	G	.	.	MAF_USDA=12.5
NC_035078.1	51469157	.	C	T	.	.	MAF_USDA=30.588
NC_035078.1	51469174	.	G	A	.	.	MAF_USDA=10.417
NC_035078.1	51469181	.	T	G	.	.	MAF_USDA=11.765
NC_035078.1	51469212	.	C	A	.	.	MAF_USDA=4.098
NC_035078.1	51469214	.	G	A	.	.	MAF_USDA=1.765
NC_035078.1	51469318	.	T	G	.	.	MAF_USDA=25.882
NC_035078.1	51471108	.	A	C	.	.	MAF_USDA=10.417
NC_035078.1	51471145	.	A	T	.	.	MAF_USDA=2.083
NC_035078.1	51471211	.	C	A	.	.	MAF_INRAE=18.421
NC_035078.1	51471236	.	T	G	.	.	MAF_USDA=6.25
NC_035078.1	51471237	.	A	C	.	.	MAF_USDA=31.25
NC_035078.1	51471274	.	A	G	.	.	MAF_USDA=9.836
NC_035078.1	51471416	.	C	G	.	.	MAF_INRAE=5.263;MAF_USDA=5.738
NC_035078.1	51471420	.	C	T	.	.	MAF_INRAE=6.329;MAF_USDA=22.353
NC_035078.1	51471424	.	A	G	.	.	MAF_INRAE=38.333;MAF_USDA=2.459
NC_035078.1	51471433	.	A	T	.	.	MAF_INRAE=6.329;MAF_USDA=22.353
NC_035078.1	51471454	.	C	A	.	.	MAF_USDA=5.882
NC_035078.1	51471480	.	C	G	.	.	MAF_INRAE=5.263;MAF_USDA=5.738
NC_035078.1	51471543	.	G	A	.	.	MAF_USDA=2.459
NC_035078.1	51471552	.	C	A	.	.	MAF_USDA=13.934
NC_035078.1	51471577	.	T	A	.	.	MAF_USDA=1.639
NC_035078.1	51471578	.	A	C	.	.	MAF_INRAE=5.263;MAF_USDA=5.738
NC_035078.1	51471579	.	T	A	.	.	MAF_USDA=5.738
NC_035078.1	51471583	.	T	A	.	.	MAF_USDA=4.918
NC_035078.1	51471624	.	T	A	.	.	MAF_INRAE=2.5;MAF_USDA=8.824
NC_035078.1	51471635	.	T	A	.	.	MAF_USDA=1.639
NC_035078.1	51471645	.	T	A	.	.	MAF_INRAE=27.215;MAF_USDA=33.529
NC_035078.1	51471687	.	C	G	.	.	MAF_USDA=6.25
NC_035078.1	51471690	.	G	C	.	.	MAF_INRAE=34.177
NC_035078.1	51471792	.	A	T	.	.	MAF_INRAE=6.329;MAF_USDA=21.176
NC_035078.1	51471857	.	C	T	.	.	MAF_INRAE=3.333;MAF_USDA=4.706
NC_035078.1	51471878	.	G	T	.	.	MAF_INRAE=21.053;MAF_USDA=14.706
NC_035078.1	51471915	.	G	A	.	.	MAF_INRAE=6.329;MAF_USDA=21.176
NC_035078.1	51471938	.	G	T	.	.	MAF_USDA=4.706
NC_035078.1	51471952	.	C	G	.	.	MAF_INRAE=3.333;MAF_USDA=22.353
NC_035078.1	51471962	.	G	T	.	.	MAF_USDA=9.412
NC_035078.1	51471996	.	G	T	.	.	MAF_USDA=7.059
NC_035078.1	51472027	.	C	T	.	.	MAF_INRAE=7.5;MAF_USDA=2.941
NC_035078.1	51472165	.	C	T	.	.	MAF_INRAE=5.063;MAF_USDA=17.647
NC_035078.1	51472207	.	G	T	.	.	MAF_INRAE=3.333;MAF_USDA=21.765
NC_035078.1	51472247	.	A	G	.	.	MAF_INRAE=6.329;MAF_USDA=20.588
NC_035078.1	51472268	.	C	A	.	.	MAF_INRAE=26.582;MAF_USDA=34.118
NC_035078.1	51472365	.	G	T	.	.	MAF_INRAE=5.263;MAF_USDA=4.918
NC_035078.1	51472464	.	C	T	.	.	MAF_INRAE=4.43;MAF_USDA=4.918
NC_035078.1	51472481	.	G	A	.	.	MAF_USDA=6.25
NC_035078.1	51472566	.	A	G	.	.	MAF_USDA=1.639
NC_035078.1	51472580	.	T	G	.	.	MAF_USDA=6.25
NC_035078.1	51472581	.	A	T	.	.	MAF_USDA=6.25
NC_035078.1	51472598	.	A	G	.	.	MAF_INRAE=6.329;MAF_USDA=22.941
NC_035078.1	51472602	.	C	T	.	.	MAF_USDA=2.083
NC_035078.1	51472616	.	A	T	.	.	MAF_INRAE=2.5;MAF_USDA=8.824
NC_035078.1	51472730	.	G	C	.	.	MAF_INRAE=6.329;MAF_USDA=22.024
NC_035078.1	51472736	.	T	C	.	.	MAF_INRAE=6.329;MAF_USDA=22.024
NC_035078.1	51472762	.	C	T	.	.	MAF_INRAE=5.263;MAF_USDA=5.738
NC_035078.1	51472872	.	G	A	.	.	MAF_INRAE=2.5;MAF_USDA=9.412
NC_035078.1	51472882	.	C	T	.	.	MAF_USDA=3.279
NC_035078.1	51472927	.	T	G	.	.	MAF_INRAE=6.962;MAF_USDA=21.176
NC_035078.1	51472975	.	T	C	.	.	MAF_INRAE=6.329;MAF_USDA=21.176
NC_035078.1	51473043	.	C	T	.	.	MAF_USDA=3.529
NC_035078.1	51473044	.	G	A	.	.	MAF_INRAE=5.263;MAF_USDA=8.333
NC_035078.1	51473326	.	C	T	.	.	MAF_USDA=1.639
NC_035078.1	51473429	.	T	G	.	.	MAF_INRAE=5.263;MAF_USDA=16.471
NC_035078.1	51473611	.	C	A	.	.	MAF_USDA=1.639
NC_035078.1	51473651	.	C	T	.	.	MAF_USDA=1.639
NC_035078.1	51473665	.	T	G	.	.	MAF_USDA=14.754
NC_035078.1	51473698	.	C	G	.	.	MAF_USDA=1.639
NC_035078.1	51473702	.	T	C	.	.	MAF_USDA=5.882
NC_035078.1	51473710	.	A	C	.	.	MAF_INRAE=34.81
NC_035078.1	51473721	.	C	T	.	.	MAF_INRAE=7.595;MAF_USDA=21.765
NC_035078.1	51473741	.	G	T	.	.	MAF_USDA=6.25
NC_035078.1	51473877	.	A	C	.	.	MAF_USDA=8.235
NC_035078.1	51473885	.	A	C	.	.	MAF_INRAE=5.263;MAF_USDA=18.033
NC_035078.1	51473940	.	A	G	.	.	MAF_USDA=7.059
NC_035078.1	51473941	.	C	T	.	.	MAF_INRAE=9.494;MAF_USDA=28.824
NC_035078.1	51473943	.	A	G	.	.	MAF_INRAE=9.167;MAF_USDA=30.0
NC_035078.1	51473970	.	G	T	.	.	MAF_USDA=1.639
NC_035078.1	51474045	.	T	A	.	.	MAF_USDA=1.639
NC_035078.1	51474070	.	T	A	.	.	MAF_INRAE=4.43;MAF_USDA=8.197
NC_035078.1	51474098	.	C	G	.	.	MAF_USDA=2.083
NC_035078.1	51474144	.	A	C	.	.	MAF_INRAE=5.263;MAF_USDA=13.115
NC_035078.1	51474284	.	G	A	.	.	MAF_USDA=6.25
NC_035078.1	51474324	.	T	C	.	.	MAF_INRAE=8.228;MAF_USDA=7.647
NC_035078.1	51474385	.	G	T	.	.	MAF_USDA=6.25
NC_035078.1	51474434	.	A	G	.	.	MAF_INRAE=9.494;MAF_USDA=28.235
NC_035078.1	51474498	.	A	G	.	.	MAF_INRAE=4.43;MAF_USDA=10.656
NC_035078.1	51474518	.	T	G	.	.	MAF_INRAE=5.263;MAF_USDA=13.115
NC_035078.1	51474550	.	T	C	.	.	MAF_INRAE=6.329;MAF_USDA=10.0
NC_035078.1	51474555	.	C	A	.	.	MAF_USDA=25.0
NC_035078.1	51474556	.	G	A	.	.	MAF_INRAE=19.62;MAF_USDA=35.417
NC_035078.1	51474571	.	A	G	.	.	MAF_USDA=3.279
NC_035078.1	51474622	.	A	C	.	.	MAF_INRAE=5.696;MAF_USDA=21.311
NC_035078.1	51474725	.	T	C	.	.	MAF_USDA=2.459
NC_035078.1	51474785	.	C	T	.	.	MAF_INRAE=5.0
NC_035078.1	51474868	.	G	T	.	.	MAF_USDA=2.353
NC_035078.1	51474919	.	T	G	.	.	MAF_USDA=1.639
NC_035078.1	51474961	.	T	A	.	.	MAF_INRAE=34.177;MAF_USDA=3.279
NC_035078.1	51474965	.	C	A	.	.	MAF_INRAE=13.291;MAF_USDA=18.235
NC_035078.1	51474979	.	G	A	.	.	MAF_INRAE=5.263;MAF_USDA=13.115
NC_035078.1	51475001	.	G	C	.	.	MAF_INRAE=5.063
NC_035078.1	51475088	.	A	T	.	.	MAF_USDA=1.639
NC_035078.1	51475092	.	G	A	.	.	MAF_INRAE=9.494;MAF_USDA=28.235
NC_035078.1	51475116	.	G	C	.	.	MAF_INRAE=8.333;MAF_USDA=2.941
NC_035078.1	51475117	.	C	T	.	.	MAF_INRAE=8.333;MAF_USDA=2.941
NC_035078.1	51475155	.	G	T	.	.	MAF_INRAE=34.81;MAF_USDA=3.279
NC_035078.1	51475275	.	G	C	.	.	MAF_INRAE=8.861;MAF_USDA=27.647
NC_035078.1	51475289	.	T	C	.	.	MAF_INRAE=8.861;MAF_USDA=27.059
NC_035078.1	51475311	.	G	C	.	.	MAF_USDA=4.706
NC_035078.1	51475347	.	A	G	.	.	MAF_INRAE=8.861;MAF_USDA=26.471
NC_035078.1	51475352	.	C	T	.	.	MAF_USDA=7.647
NC_035078.1	51475368	.	T	A	.	.	MAF_USDA=6.25
NC_035078.1	51475560	.	A	T	.	.	MAF_INRAE=29.747;MAF_USDA=16.471
NC_035078.1	51475565	.	C	A	.	.	MAF_INRAE=29.747;MAF_USDA=16.471
NC_035078.1	51475570	.	T	C	.	.	MAF_USDA=6.25
NC_035078.1	51475616	.	T	C	.	.	MAF_USDA=3.529
NC_035078.1	51475665	.	A	T	.	.	MAF_INRAE=5.263;MAF_USDA=4.706
NC_035078.1	51475693	.	C	G	.	.	MAF_USDA=3.279
NC_035078.1	51475714	.	A	T	.	.	MAF_INRAE=29.114;MAF_USDA=16.667
NC_035078.1	51475754	.	G	T	.	.	MAF_USDA=6.25
NC_035078.1	51475796	.	G	A	.	.	MAF_INRAE=8.333;MAF_USDA=2.941
NC_035078.1	51475845	.	G	T	.	.	MAF_USDA=11.765
NC_035078.1	51475858	.	A	T	.	.	MAF_INRAE=9.167
NC_035078.1	51475910	.	C	T	.	.	MAF_INRAE=5.263;MAF_USDA=11.475
NC_035078.1	51475927	.	C	A	.	.	MAF_USDA=1.639
NC_035078.1	51475928	.	A	G	.	.	MAF_USDA=2.459
NC_035078.1	51475939	.	C	T	.	.	MAF_INRAE=9.494;MAF_USDA=27.647
NC_035078.1	51476006	.	G	A	.	.	MAF_USDA=3.529
NC_035078.1	51476176	.	C	A	.	.	MAF_INRAE=6.329;MAF_USDA=18.235
NC_035078.1	51476187	.	A	C	.	.	MAF_USDA=6.557
NC_035078.1	51476199	.	T	G	.	.	MAF_INRAE=8.861;MAF_USDA=5.294
NC_035078.1	51476200	.	A	T	.	.	MAF_INRAE=15.0;MAF_USDA=32.941
NC_035078.1	51476201	.	A	T	.	.	MAF_USDA=3.529
NC_035078.1	51476232	.	A	G	.	.	MAF_INRAE=9.494;MAF_USDA=36.471
NC_035078.1	51476243	.	A	G	.	.	MAF_USDA=1.639
NC_035078.1	51476257	.	C	T	.	.	MAF_INRAE=9.494;MAF_USDA=28.235
NC_035078.1	51476274	.	T	G	.	.	MAF_INRAE=5.263;MAF_USDA=12.295
NC_035078.1	51476297	.	G	C	.	.	MAF_USDA=3.279
NC_035078.1	51476315	.	A	G	.	.	MAF_INRAE=8.861;MAF_USDA=26.471
NC_035078.1	51476373	.	T	C	.	.	MAF_USDA=6.25
NC_035078.1	51476379	.	T	G	.	.	MAF_INRAE=9.167;MAF_USDA=26.786
NC_035078.1	51476547	.	A	T	.	.	MAF_USDA=6.557
NC_035078.1	51476563	.	A	G	.	.	MAF_USDA=5.738
NC_035078.1	51476565	.	T	A	.	.	MAF_INRAE=7.5;MAF_USDA=27.647
NC_035078.1	51476645	.	A	C	.	.	MAF_USDA=6.557
NC_035078.1	51476647	.	C	T	.	.	MAF_INRAE=30.833;MAF_USDA=17.059
NC_035078.1	51476789	.	A	C	.	.	MAF_INRAE=8.228;MAF_USDA=35.119
NC_035078.1	51476829	.	G	A	.	.	MAF_INRAE=5.0
NC_035078.1	51476833	.	G	T	.	.	MAF_INRAE=6.667;MAF_USDA=2.941
NC_035078.1	51476834	.	G	T	.	.	MAF_INRAE=6.667;MAF_USDA=2.941
NC_035078.1	51476881	.	G	A	.	.	MAF_INRAE=7.5;MAF_USDA=2.941
NC_035078.1	51476934	.	T	G	.	.	MAF_INRAE=8.861;MAF_USDA=28.824
NC_035078.1	51477023	.	A	C	.	.	MAF_INRAE=8.861;MAF_USDA=27.083
NC_035078.1	51477051	.	C	A	.	.	MAF_USDA=7.647
NC_035078.1	51477052	.	G	C	.	.	MAF_INRAE=29.747;MAF_USDA=18.235
NC_035078.1	51477083	.	T	C	.	.	MAF_USDA=9.836
NC_035078.1	51477149	.	A	T	.	.	MAF_INRAE=8.228;MAF_USDA=28.235
NC_035078.1	51477180	.	C	A	.	.	MAF_USDA=6.471
NC_035078.1	51477244	.	A	C	.	.	MAF_USDA=4.098
NC_035078.1	51477252	.	A	G	.	.	MAF_INRAE=10.127;MAF_USDA=27.647
NC_035078.1	51477276	.	A	C	.	.	MAF_INRAE=8.861;MAF_USDA=27.647
NC_035078.1	51477294	.	C	A	.	.	MAF_INRAE=5.263;MAF_USDA=6.25
NC_035078.1	51477303	.	G	A	.	.	MAF_USDA=2.459
NC_035078.1	51477351	.	G	A	.	.	MAF_INRAE=29.114;MAF_USDA=16.471
NC_035078.1	51477433	.	C	A	.	.	MAF_INRAE=18.354;MAF_USDA=33.333
NC_035078.1	51477477	.	G	T	.	.	MAF_INRAE=34.81;MAF_USDA=4.918
NC_035078.1	51477487	.	G	T	.	.	MAF_INRAE=8.228;MAF_USDA=25.0
NC_035078.1	51477505	.	C	G	.	.	MAF_USDA=1.639
NC_035078.1	51477517	.	C	A	.	.	MAF_USDA=2.083
NC_035078.1	51477530	.	T	C	.	.	MAF_INRAE=9.494;MAF_USDA=26.471
NC_035078.1	51477655	.	T	C	.	.	MAF_INRAE=41.772;MAF_USDA=41.176
NC_035078.1	51477673	.	C	A	.	.	MAF_INRAE=8.333;MAF_USDA=2.941
NC_035078.1	51477717	.	G	A	.	.	MAF_USDA=12.941
NC_035078.1	51477767	.	C	T	.	.	MAF_USDA=2.459
NC_035078.1	51477809	.	T	C	.	.	MAF_INRAE=12.025;MAF_USDA=35.417
NC_035078.1	51477902	.	T	C	.	.	MAF_INRAE=12.025;MAF_USDA=35.417
NC_035078.1	51477915	.	G	A	.	.	MAF_USDA=2.459
NC_035078.1	51477945	.	G	C	.	.	MAF_USDA=1.639
NC_035078.1	51478109	.	A	C	.	.	MAF_INRAE=12.5
NC_035078.1	51478111	.	A	T	.	.	MAF_USDA=4.706
NC_035078.1	51478176	.	G	C	.	.	MAF_INRAE=8.333;MAF_USDA=2.941
NC_035078.1	51478181	.	G	T	.	.	MAF_USDA=10.417
NC_035078.1	51478228	.	C	A	.	.	MAF_INRAE=19.62;MAF_USDA=40.588
NC_035078.1	51478296	.	G	C	.	.	MAF_INRAE=3.333;MAF_USDA=5.294
NC_035078.1	51478318	.	T	G	.	.	MAF_INRAE=5.0
NC_035078.1	51478358	.	T	C	.	.	MAF_INRAE=12.025;MAF_USDA=34.118
NC_035078.1	51478445	.	C	A	.	.	MAF_INRAE=12.5;MAF_USDA=18.824
NC_035078.1	51478625	.	G	A	.	.	MAF_INRAE=7.5;MAF_USDA=2.941
NC_035078.1	51478679	.	T	C	.	.	MAF_USDA=2.459
NC_035078.1	51478689	.	G	A	.	.	MAF_INRAE=43.038;MAF_USDA=14.706
NC_035078.1	51478799	.	A	T	.	.	MAF_INRAE=33.544;MAF_USDA=24.118
NC_035078.1	51478800	.	G	T	.	.	MAF_INRAE=8.861;MAF_USDA=12.353
NC_035078.1	51478855	.	G	C	.	.	MAF_INRAE=35.443;MAF_USDA=2.459
NC_035078.1	51478874	.	C	T	.	.	MAF_INRAE=2.5;MAF_USDA=4.167
NC_035078.1	51478926	.	C	A	.	.	MAF_INRAE=8.861;MAF_USDA=12.353
NC_035078.1	51478985	.	T	A	.	.	MAF_USDA=7.377
NC_035078.1	51478986	.	G	T	.	.	MAF_USDA=7.377
NC_035078.1	51478987	.	A	T	.	.	MAF_USDA=7.377
NC_035078.1	51479222	.	T	G	.	.	MAF_USDA=7.647
NC_035078.1	51479236	.	C	T	.	.	MAF_USDA=1.639
NC_035078.1	51479275	.	C	T	.	.	MAF_USDA=6.25
NC_035078.1	51479277	.	C	T	.	.	MAF_USDA=6.25
NC_035078.1	51479383	.	C	T	.	.	MAF_USDA=2.459
NC_035078.1	51479451	.	G	A	.	.	MAF_USDA=1.639
NC_035078.1	51479479	.	C	A	.	.	MAF_INRAE=5.263;MAF_USDA=6.25
NC_035078.1	51479642	.	A	G	.	.	MAF_INRAE=10.759;MAF_USDA=21.765
NC_035078.1	51479671	.	A	G	.	.	MAF_USDA=2.459
NC_035078.1	51479844	.	A	T	.	.	MAF_USDA=1.639
NC_035078.1	51479853	.	G	A	.	.	MAF_USDA=5.738
NC_035078.1	51480042	.	A	C	.	.	MAF_INRAE=34.81;MAF_USDA=23.529
NC_035078.1	51480150	.	A	C	.	.	MAF_INRAE=5.0
NC_035078.1	51480166	.	T	C	.	.	MAF_INRAE=10.526;MAF_USDA=7.143
NC_035078.1	51480177	.	G	C	.	.	MAF_INRAE=43.671;MAF_USDA=15.476
NC_035078.1	51480225	.	C	T	.	.	MAF_INRAE=43.671;MAF_USDA=15.294
NC_035078.1	51480238	.	T	C	.	.	MAF_INRAE=43.671;MAF_USDA=14.706
NC_035078.1	51480263	.	T	A	.	.	MAF_INRAE=38.333;MAF_USDA=12.5
NC_035078.1	51480265	.	C	T	.	.	MAF_USDA=12.5
NC_035078.1	51480266	.	C	G	.	.	MAF_INRAE=1.667;MAF_USDA=4.167
NC_035078.1	51480270	.	A	G	.	.	MAF_INRAE=3.333;MAF_USDA=2.459
NC_035078.1	51480404	.	C	G	.	.	MAF_USDA=12.5
NC_035078.1	51480407	.	C	T	.	.	MAF_INRAE=35.0;MAF_USDA=22.353
NC_035078.1	51480429	.	T	A	.	.	MAF_INRAE=44.304;MAF_USDA=14.706
NC_035078.1	51480479	.	A	T	.	.	MAF_INRAE=34.81;MAF_USDA=20.492
NC_035078.1	51480491	.	A	T	.	.	MAF_USDA=10.417
NC_035078.1	51480546	.	G	C	.	.	MAF_USDA=8.197
NC_035078.1	51480586	.	G	A	.	.	MAF_USDA=8.197
NC_035078.1	51480592	.	C	A	.	.	MAF_INRAE=5.263;MAF_USDA=8.197
NC_035078.1	51480645	.	A	G	.	.	MAF_INRAE=4.43;MAF_USDA=12.295
NC_035078.1	51480735	.	A	C	.	.	MAF_INRAE=2.5;MAF_USDA=1.765
NC_035078.1	51480739	.	G	T	.	.	MAF_USDA=8.197
NC_035078.1	51480789	.	T	A	.	.	MAF_INRAE=36.076;MAF_USDA=30.0
NC_035078.1	51480866	.	C	A	.	.	MAF_INRAE=43.671;MAF_USDA=14.706
NC_035078.1	51480905	.	C	T	.	.	MAF_INRAE=5.0
NC_035078.1	51480906	.	G	A	.	.	MAF_INRAE=5.263;MAF_USDA=5.0
NC_035078.1	51480910	.	C	T	.	.	MAF_INRAE=3.333;MAF_USDA=4.167
NC_035078.1	51480914	.	T	G	.	.	MAF_INRAE=3.333;MAF_USDA=4.167
NC_035078.1	51480919	.	A	T	.	.	MAF_INRAE=8.333;MAF_USDA=2.976
NC_035078.1	51480931	.	A	C	.	.	MAF_INRAE=10.526;MAF_USDA=2.083
NC_035078.1	51480992	.	T	C	.	.	MAF_INRAE=8.333;MAF_USDA=2.941
NC_035078.1	51481015	.	T	C	.	.	MAF_USDA=1.765
NC_035078.1	51481070	.	T	C	.	.	MAF_INRAE=2.5
NC_035078.1	51481135	.	C	T	.	.	MAF_USDA=2.083
NC_035078.1	51481275	.	T	A	.	.	MAF_INRAE=41.772;MAF_USDA=45.833
NC_035078.1	51481351	.	G	T	.	.	MAF_INRAE=42.405;MAF_USDA=35.882
NC_035078.1	51481407	.	G	C	.	.	MAF_INRAE=4.167;MAF_USDA=9.016
NC_035078.1	51481558	.	C	G	.	.	MAF_USDA=1.639
NC_035078.1	51481583	.	C	T	.	.	MAF_INRAE=2.5;MAF_USDA=4.167
NC_035078.1	51481699	.	C	A	.	.	MAF_USDA=7.5
NC_035078.1	51481774	.	C	T	.	.	MAF_USDA=6.25
NC_035078.1	51481793	.	A	G	.	.	MAF_INRAE=5.263;MAF_USDA=5.738
NC_035078.1	51481913	.	A	C	.	.	MAF_USDA=2.083
NC_035078.1	51481921	.	T	G	.	.	MAF_USDA=4.098
NC_035078.1	51481929	.	G	C	.	.	MAF_USDA=4.118
NC_035078.1	51482009	.	G	A	.	.	MAF_USDA=1.639
NC_035078.1	51482149	.	A	T	.	.	MAF_INRAE=43.038;MAF_USDA=35.294
NC_035078.1	51482165	.	C	T	.	.	MAF_USDA=2.459
NC_035078.1	51482319	.	G	T	.	.	MAF_USDA=3.279
NC_035078.1	51482371	.	C	A	.	.	MAF_USDA=4.918
NC_035078.1	51482380	.	G	T	.	.	MAF_USDA=1.639
NC_035078.1	51482403	.	C	A	.	.	MAF_INRAE=8.333;MAF_USDA=9.412
NC_035078.1	51482407	.	T	G	.	.	MAF_INRAE=8.333;MAF_USDA=2.083
NC_035078.1	51482433	.	G	A	.	.	MAF_INRAE=4.43;MAF_USDA=9.836
NC_035078.1	51482436	.	A	T	.	.	MAF_USDA=4.118
NC_035078.1	51482502	.	A	C	.	.	MAF_INRAE=35.443;MAF_USDA=2.459
NC_035078.1	51482508	.	G	A	.	.	MAF_INRAE=31.013;MAF_USDA=22.353
NC_035078.1	51482513	.	G	T	.	.	MAF_INRAE=12.025;MAF_USDA=18.235
NC_035078.1	51482514	.	C	T	.	.	MAF_INRAE=14.167;MAF_USDA=18.235
NC_035078.1	51482561	.	T	C	.	.	MAF_INRAE=41.772;MAF_USDA=35.882
NC_035078.1	51482562	.	C	T	.	.	MAF_USDA=1.639
NC_035078.1	51482568	.	G	C	.	.	MAF_INRAE=41.772;MAF_USDA=35.882
NC_035078.1	51482632	.	G	A	.	.	MAF_INRAE=8.861;MAF_USDA=12.353
NC_035078.1	51482714	.	A	T	.	.	MAF_USDA=10.417
NC_035078.1	51482720	.	G	T	.	.	MAF_INRAE=3.333;MAF_USDA=4.167
NC_035078.1	51482728	.	C	T	.	.	MAF_USDA=10.0
NC_035078.1	51482740	.	G	T	.	.	MAF_USDA=6.25
NC_035078.1	51482766	.	C	T	.	.	MAF_INRAE=4.43;MAF_USDA=12.295
NC_035078.1	51482824	.	T	G	.	.	MAF_USDA=3.279
NC_035078.1	51482826	.	C	A	.	.	MAF_INRAE=43.671;MAF_USDA=35.294
NC_035078.1	51482853	.	G	T	.	.	MAF_INRAE=43.038;MAF_USDA=35.294
NC_035078.1	51482866	.	C	T	.	.	MAF_USDA=7.377
NC_035078.1	51482884	.	T	C	.	.	MAF_INRAE=4.43;MAF_USDA=24.706
NC_035078.1	51482897	.	T	C	.	.	MAF_INRAE=43.671;MAF_USDA=35.882
NC_035078.1	51483026	.	G	C	.	.	MAF_USDA=7.377
NC_035078.1	51483034	.	C	A	.	.	MAF_INRAE=44.304;MAF_USDA=35.882
NC_035078.1	51483056	.	G	T	.	.	MAF_USDA=7.377
NC_035078.1	51483069	.	G	T	.	.	MAF_USDA=1.765
NC_035078.1	51483122	.	G	A	.	.	MAF_USDA=6.25
NC_035078.1	51483264	.	T	C	.	.	MAF_USDA=10.169
NC_035078.1	51483301	.	T	G	.	.	MAF_USDA=13.529
NC_035078.1	51483329	.	T	C	.	.	MAF_INRAE=3.333;MAF_USDA=4.167
NC_035078.1	51483345	.	C	T	.	.	MAF_INRAE=30.833;MAF_USDA=21.176
NC_035078.1	51483483	.	C	A	.	.	MAF_USDA=22.353
NC_035078.1	51483520	.	G	A	.	.	MAF_USDA=10.588
NC_035078.1	51483582	.	A	C	.	.	MAF_USDA=2.459
NC_035078.1	51483595	.	C	T	.	.	MAF_USDA=7.377
NC_035078.1	51483624	.	C	T	.	.	MAF_USDA=4.098
NC_035078.1	51483642	.	T	G	.	.	MAF_USDA=7.377
NC_035078.1	51483651	.	G	T	.	.	MAF_USDA=6.25
NC_035078.1	51483761	.	G	A	.	.	MAF_INRAE=10.526;MAF_USDA=2.083
NC_035078.1	51483941	.	T	A	.	.	MAF_USDA=6.25
NC_035078.1	51484049	.	C	A	.	.	MAF_INRAE=5.0
NC_035078.1	51484148	.	G	C	.	.	MAF_INRAE=49.367;MAF_USDA=45.882
NC_035078.1	51484163	.	A	G	.	.	MAF_INRAE=48.734;MAF_USDA=47.647
NC_035078.1	51484182	.	T	A	.	.	MAF_INRAE=7.595;MAF_USDA=11.176
NC_035078.1	51484253	.	C	T	.	.	MAF_USDA=8.197
NC_035078.1	51484283	.	T	A	.	.	MAF_USDA=4.098
NC_035078.1	51484372	.	A	T	.	.	MAF_USDA=1.639
NC_035078.1	51484424	.	C	T	.	.	MAF_INRAE=43.671;MAF_USDA=35.119
NC_035078.1	51484458	.	T	G	.	.	MAF_USDA=3.333
NC_035078.1	51484468	.	T	G	.	.	MAF_INRAE=43.671;MAF_USDA=34.524
NC_035078.1	51484474	.	T	C	.	.	MAF_INRAE=43.038;MAF_USDA=34.524
NC_035078.1	51484641	.	A	C	.	.	MAF_INRAE=11.667;MAF_USDA=15.294
NC_035078.1	51484687	.	C	T	.	.	MAF_INRAE=10.526;MAF_USDA=9.412
NC_035078.1	51484692	.	A	G	.	.	MAF_USDA=3.279
NC_035078.1	51484698	.	T	A	.	.	MAF_INRAE=10.526;MAF_USDA=8.824
NC_035078.1	51484751	.	C	T	.	.	MAF_USDA=3.529
NC_035078.1	51484778	.	T	C	.	.	MAF_USDA=1.639
NC_035078.1	51484793	.	C	T	.	.	MAF_USDA=9.016
NC_035078.1	51484796	.	C	T	.	.	MAF_USDA=4.918
NC_035078.1	51484861	.	C	T	.	.	MAF_USDA=3.529
NC_035078.1	51484862	.	C	A	.	.	MAF_USDA=3.529
NC_035078.1	51484913	.	G	A	.	.	MAF_USDA=9.016
NC_035078.1	51485015	.	T	A	.	.	MAF_INRAE=4.43;MAF_USDA=7.377
NC_035078.1	51485024	.	G	A	.	.	MAF_INRAE=43.671;MAF_USDA=34.706
NC_035078.1	51485066	.	A	C	.	.	MAF_INRAE=5.263;MAF_USDA=15.882
NC_035078.1	51485139	.	C	A	.	.	MAF_INRAE=10.526
NC_035078.1	51485152	.	G	A	.	.	MAF_USDA=2.353
NC_035078.1	51485192	.	G	A	.	.	MAF_INRAE=43.671;MAF_USDA=45.833
NC_035078.1	51485318	.	C	T	.	.	MAF_INRAE=11.667;MAF_USDA=15.294
NC_035078.1	51485440	.	A	T	.	.	MAF_INRAE=8.861;MAF_USDA=7.059
NC_035078.1	51485442	.	G	T	.	.	MAF_INRAE=12.658;MAF_USDA=27.647
NC_035078.1	51485471	.	C	T	.	.	MAF_INRAE=4.43;MAF_USDA=11.475
NC_035078.1	51485480	.	T	G	.	.	MAF_INRAE=43.671;MAF_USDA=37.647
NC_035078.1	51485591	.	G	T	.	.	MAF_INRAE=43.671;MAF_USDA=37.059
NC_035078.1	51485610	.	A	T	.	.	MAF_INRAE=11.667;MAF_USDA=22.917
NC_035078.1	51485668	.	G	C	.	.	MAF_INRAE=43.671;MAF_USDA=31.176
NC_035078.1	51485722	.	A	G	.	.	MAF_USDA=2.083
NC_035078.1	51485764	.	C	A	.	.	MAF_INRAE=44.304;MAF_USDA=37.059
NC_035078.1	51485790	.	T	C	.	.	MAF_USDA=1.639
NC_035078.1	51485792	.	A	T	.	.	MAF_USDA=12.5
NC_035078.1	51485803	.	T	A	.	.	MAF_INRAE=10.526;MAF_USDA=2.083
NC_035078.1	51485972	.	C	A	.	.	MAF_USDA=1.639
NC_035078.1	51486003	.	T	A	.	.	MAF_INRAE=34.81;MAF_USDA=2.459
NC_035078.1	51486012	.	G	A	.	.	MAF_INRAE=5.0
NC_035078.1	51486028	.	G	A	.	.	MAF_INRAE=43.671;MAF_USDA=37.059
NC_035078.1	51486087	.	C	A	.	.	MAF_INRAE=5.263;MAF_USDA=2.941
NC_035078.1	51486089	.	C	A	.	.	MAF_INRAE=7.595;MAF_USDA=4.706
NC_035078.1	51486094	.	T	A	.	.	MAF_INRAE=8.861;MAF_USDA=12.353
NC_035078.1	51486153	.	T	G	.	.	MAF_INRAE=15.0;MAF_USDA=22.941
NC_035078.1	51486223	.	T	G	.	.	MAF_USDA=1.639
NC_035078.1	51486272	.	T	G	.	.	MAF_INRAE=5.263;MAF_USDA=5.738
NC_035078.1	51486274	.	A	T	.	.	MAF_USDA=4.918
NC_035078.1	51486281	.	A	T	.	.	MAF_INRAE=3.797;MAF_USDA=14.706
NC_035078.1	51486332	.	C	T	.	.	MAF_INRAE=43.671;MAF_USDA=35.882
NC_035078.1	51486418	.	A	C	.	.	MAF_USDA=4.098
NC_035078.1	51486429	.	C	T	.	.	MAF_USDA=2.083
NC_035078.1	51486451	.	A	G	.	.	MAF_INRAE=10.526;MAF_USDA=2.083
NC_035078.1	51486461	.	T	C	.	.	MAF_INRAE=12.658;MAF_USDA=28.235
NC_035078.1	51486506	.	A	T	.	.	MAF_INRAE=10.526;MAF_USDA=2.083
NC_035078.1	51486522	.	C	A	.	.	MAF_USDA=6.25
NC_035078.1	51486559	.	T	C	.	.	MAF_INRAE=10.526;MAF_USDA=7.143
NC_035078.1	51486731	.	T	A	.	.	MAF_USDA=41.667
NC_035078.1	51486741	.	A	T	.	.	MAF_USDA=41.667
NC_035078.1	51486776	.	C	T	.	.	MAF_INRAE=5.263
NC_035078.1	51496362	.	G	C	.	.	MAF_USDA=1.639
NC_035078.1	51496454	.	A	C	.	.	MAF_INRAE=47.368;MAF_USDA=35.294
NC_035078.1	51496462	.	C	A	.	.	MAF_USDA=1.639
NC_035078.1	51496473	.	A	C	.	.	MAF_INRAE=47.368;MAF_USDA=35.294
NC_035078.1	51496487	.	G	T	.	.	MAF_USDA=5.738
NC_035078.1	51496493	.	A	C	.	.	MAF_INRAE=21.053
NC_035078.1	51496589	.	A	T	.	.	MAF_USDA=45.652
NC_035078.1	51496686	.	C	T	.	.	MAF_USDA=36.364
NC_035078.1	51496690	.	C	T	.	.	MAF_USDA=23.81
NC_035078.1	51498400	.	G	A	.	.	MAF_USDA=9.016
NC_035078.1	51498474	.	C	A	.	.	MAF_USDA=2.459
NC_035078.1	51498545	.	A	G	.	.	MAF_USDA=9.016
NC_035078.1	51498546	.	C	T	.	.	MAF_USDA=2.459
NC_035078.1	51498634	.	T	G	.	.	MAF_USDA=1.639
NC_035078.1	51498682	.	T	C	.	.	MAF_USDA=10.417
NC_035078.1	51498766	.	A	C	.	.	MAF_INRAE=4.43;MAF_USDA=10.588
NC_035078.1	51498858	.	C	G	.	.	MAF_USDA=8.197
NC_035078.1	51498914	.	T	C	.	.	MAF_INRAE=5.263;MAF_USDA=5.357
NC_035078.1	51499060	.	A	G	.	.	MAF_INRAE=4.43;MAF_USDA=13.934
NC_035078.1	51499149	.	A	G	.	.	MAF_USDA=4.918
NC_035078.1	51499247	.	C	A	.	.	MAF_USDA=6.25
NC_035078.1	51499254	.	T	G	.	.	MAF_USDA=2.459
NC_035078.1	51499256	.	A	C	.	.	MAF_USDA=6.25
NC_035078.1	51499324	.	G	A	.	.	MAF_INRAE=15.19;MAF_USDA=34.524
NC_035078.1	51499374	.	T	A	.	.	MAF_USDA=3.279
NC_035078.1	51499445	.	T	C	.	.	MAF_INRAE=15.19;MAF_USDA=34.118
NC_035078.1	51499518	.	C	T	.	.	MAF_USDA=3.279
NC_035078.1	51499605	.	T	C	.	.	MAF_INRAE=31.579;MAF_USDA=40.588
NC_035078.1	51499655	.	G	A	.	.	MAF_USDA=6.25
NC_035078.1	51499656	.	C	T	.	.	MAF_USDA=2.459
NC_035078.1	51499746	.	C	T	.	.	MAF_INRAE=34.81;MAF_USDA=1.639
NC_035078.1	51499754	.	T	A	.	.	MAF_USDA=1.639
NC_035078.1	51499796	.	G	A	.	.	MAF_INRAE=5.0
NC_035078.1	51499828	.	G	T	.	.	MAF_INRAE=47.468;MAF_USDA=40.0
NC_035078.1	51499916	.	G	T	.	.	MAF_INRAE=5.263;MAF_USDA=6.557
NC_035078.1	51499927	.	T	G	.	.	MAF_USDA=3.529
NC_035078.1	51499976	.	T	C	.	.	MAF_INRAE=42.405;MAF_USDA=49.412
NC_035078.1	51499992	.	C	A	.	.	MAF_USDA=9.016
NC_035078.1	51500034	.	T	G	.	.	MAF_INRAE=5.263;MAF_USDA=6.557
NC_035078.1	51500084	.	G	T	.	.	MAF_USDA=9.016
NC_035078.1	51500102	.	T	C	.	.	MAF_USDA=6.25
NC_035078.1	51500124	.	T	G	.	.	MAF_INRAE=10.526;MAF_USDA=7.647
NC_035078.1	51500160	.	A	G	.	.	MAF_INRAE=2.632;MAF_USDA=13.115
NC_035078.1	51500175	.	C	A	.	.	MAF_USDA=7.377
NC_035078.1	51500192	.	C	G	.	.	MAF_USDA=10.417
NC_035078.1	51500229	.	C	T	.	.	MAF_USDA=1.639
NC_035078.1	51500251	.	G	A	.	.	MAF_INRAE=3.333;MAF_USDA=6.471
NC_035078.1	51500289	.	A	T	.	.	MAF_USDA=9.016
NC_035078.1	51500290	.	G	T	.	.	MAF_USDA=5.738
NC_035078.1	51500307	.	G	A	.	.	MAF_USDA=4.098
NC_035078.1	51500320	.	A	G	.	.	MAF_INRAE=44.304;MAF_USDA=31.765
NC_035078.1	51500381	.	A	T	.	.	MAF_INRAE=8.861;MAF_USDA=13.529
NC_035078.1	51500415	.	T	A	.	.	MAF_INRAE=48.101;MAF_USDA=41.176
NC_035078.1	51500419	.	T	C	.	.	MAF_USDA=6.557
NC_035078.1	51500425	.	T	C	.	.	MAF_USDA=11.475
NC_035078.1	51500484	.	C	T	.	.	MAF_INRAE=34.177;MAF_USDA=2.459
NC_035078.1	51500526	.	C	T	.	.	MAF_USDA=2.083
NC_035078.1	51500530	.	A	C	.	.	MAF_INRAE=4.43;MAF_USDA=9.836
NC_035078.1	51500657	.	T	G	.	.	MAF_USDA=9.016
NC_035078.1	51500675	.	C	T	.	.	MAF_INRAE=3.333;MAF_USDA=4.167
NC_035078.1	51500746	.	G	A	.	.	MAF_INRAE=48.333;MAF_USDA=18.452
NC_035078.1	51500846	.	G	A	.	.	MAF_USDA=2.5
NC_035078.1	51500891	.	T	A	.	.	MAF_USDA=33.333
NC_035078.1	51500905	.	C	T	.	.	MAF_USDA=2.353
NC_035078.1	51500922	.	A	T	.	.	MAF_INRAE=3.333;MAF_USDA=4.167
NC_035078.1	51500974	.	A	T	.	.	MAF_INRAE=5.263;MAF_USDA=6.25
NC_035078.1	51501002	.	G	C	.	.	MAF_INRAE=48.101;MAF_USDA=41.176
NC_035078.1	51501008	.	T	C	.	.	MAF_INRAE=5.0
NC_035078.1	51501033	.	A	C	.	.	MAF_INRAE=48.101;MAF_USDA=41.176
NC_035078.1	51501043	.	G	C	.	.	MAF_USDA=8.197
NC_035078.1	51501117	.	G	A	.	.	MAF_USDA=12.5
NC_035078.1	51501223	.	G	T	.	.	MAF_USDA=6.25
NC_035078.1	51501345	.	A	T	.	.	MAF_USDA=1.639
NC_035078.1	51501346	.	T	A	.	.	MAF_USDA=1.639
NC_035078.1	51501479	.	T	C	.	.	MAF_INRAE=43.038;MAF_USDA=17.059
NC_035078.1	51501499	.	A	G	.	.	MAF_USDA=1.765
NC_035078.1	51501507	.	G	A	.	.	MAF_INRAE=48.734;MAF_USDA=41.176
NC_035078.1	51501722	.	A	G	.	.	MAF_USDA=6.25
NC_035078.1	51501820	.	A	T	.	.	MAF_USDA=5.738
NC_035078.1	51501840	.	A	T	.	.	MAF_INRAE=5.263;MAF_USDA=6.25
NC_035078.1	51501857	.	T	G	.	.	MAF_USDA=8.333
NC_035078.1	51501944	.	T	C	.	.	MAF_USDA=6.25
NC_035078.1	51501949	.	T	C	.	.	MAF_INRAE=48.101;MAF_USDA=41.765
NC_035078.1	51501989	.	C	T	.	.	MAF_USDA=6.25
NC_035078.1	51502112	.	A	T	.	.	MAF_INRAE=2.5;MAF_USDA=4.167
NC_035078.1	51502137	.	G	A	.	.	MAF_USDA=2.459
NC_035078.1	51502180	.	T	A	.	.	MAF_INRAE=35.443;MAF_USDA=2.459
NC_035078.1	51502235	.	G	A	.	.	MAF_INRAE=8.333;MAF_USDA=8.235
NC_035078.1	51502263	.	A	G	.	.	MAF_USDA=6.25
NC_035078.1	51502265	.	G	A	.	.	MAF_USDA=4.118
NC_035078.1	51502298	.	C	T	.	.	MAF_INRAE=2.5;MAF_USDA=4.167
NC_035078.1	51502354	.	T	C	.	.	MAF_USDA=4.918
NC_035078.1	51502372	.	C	G	.	.	MAF_INRAE=5.0
NC_035078.1	51502397	.	G	A	.	.	MAF_USDA=15.294
NC_035078.1	51502446	.	T	A	.	.	MAF_USDA=3.279
NC_035078.1	51502486	.	A	G	.	.	MAF_USDA=6.25
NC_035078.1	51502490	.	A	C	.	.	MAF_INRAE=34.177;MAF_USDA=1.639
NC_035078.1	51502507	.	C	T	.	.	MAF_USDA=6.25
NC_035078.1	51502534	.	G	A	.	.	MAF_INRAE=37.342;MAF_USDA=22.941
NC_035078.1	51502572	.	T	C	.	.	MAF_INRAE=7.595;MAF_USDA=7.059
NC_035078.1	51502573	.	T	C	.	.	MAF_INRAE=8.333;MAF_USDA=7.059
NC_035078.1	51502598	.	T	A	.	.	MAF_USDA=6.25
NC_035078.1	51502642	.	A	G	.	.	MAF_USDA=5.738
NC_035078.1	51502752	.	A	G	.	.	MAF_USDA=1.639
NC_035078.1	51502832	.	C	T	.	.	MAF_USDA=6.25
NC_035078.1	51502850	.	A	G	.	.	MAF_INRAE=4.43;MAF_USDA=11.765
NC_035078.1	51502906	.	A	G	.	.	MAF_INRAE=3.333;MAF_USDA=5.294
NC_035078.1	51502942	.	G	A	.	.	MAF_INRAE=5.263;MAF_USDA=7.647
NC_035078.1	51503028	.	A	G	.	.	MAF_USDA=6.25
NC_035078.1	51503093	.	G	C	.	.	MAF_INRAE=37.975;MAF_USDA=18.235
NC_035078.1	51503096	.	T	G	.	.	MAF_INRAE=3.797;MAF_USDA=8.235
NC_035078.1	51503106	.	G	T	.	.	MAF_USDA=6.25
NC_035078.1	51503115	.	C	T	.	.	MAF_USDA=6.25
NC_035078.1	51503162	.	A	G	.	.	MAF_INRAE=4.43;MAF_USDA=9.016
NC_035078.1	51503186	.	C	A	.	.	MAF_INRAE=7.595;MAF_USDA=8.824
NC_035078.1	51503212	.	C	T	.	.	MAF_INRAE=35.443;MAF_USDA=8.824
NC_035078.1	51503247	.	G	A	.	.	MAF_USDA=2.459
NC_035078.1	51503262	.	A	G	.	.	MAF_USDA=6.25
NC_035078.1	51503285	.	C	A	.	.	MAF_USDA=1.639
NC_035078.1	51503342	.	G	A	.	.	MAF_INRAE=26.316;MAF_USDA=4.706
NC_035078.1	51503346	.	C	T	.	.	MAF_INRAE=5.263;MAF_USDA=4.918
NC_035078.1	51503351	.	C	T	.	.	MAF_USDA=6.25
NC_035078.1	51503359	.	A	G	.	.	MAF_INRAE=6.962;MAF_USDA=8.824
NC_035078.1	51503388	.	A	G	.	.	MAF_USDA=6.25
NC_035078.1	51503430	.	T	C	.	.	MAF_USDA=6.25
NC_035078.1	51503444	.	C	A	.	.	MAF_INRAE=15.823;MAF_USDA=44.706
NC_035078.1	51503445	.	A	C	.	.	MAF_INRAE=20.833
NC_035078.1	51503446	.	A	T	.	.	MAF_USDA=4.706
NC_035078.1	51503447	.	T	A	.	.	MAF_INRAE=7.5;MAF_USDA=4.118
NC_035078.1	51503511	.	A	G	.	.	MAF_USDA=10.417
NC_035078.1	51503668	.	T	A	.	.	MAF_INRAE=7.595;MAF_USDA=8.235
NC_035078.1	51503671	.	A	G	.	.	MAF_USDA=6.25
NC_035078.1	51503672	.	A	T	.	.	MAF_USDA=6.557
NC_035078.1	51503678	.	T	A	.	.	MAF_INRAE=3.797;MAF_USDA=7.647
NC_035078.1	51503682	.	G	T	.	.	MAF_INRAE=9.167;MAF_USDA=4.706
NC_035078.1	51503806	.	G	T	.	.	MAF_USDA=1.639
NC_035078.1	51503861	.	A	T	.	.	MAF_INRAE=8.333;MAF_USDA=4.118
NC_035078.1	51503864	.	T	G	.	.	MAF_USDA=6.25
NC_035078.1	51503889	.	A	T	.	.	MAF_USDA=2.083
NC_035078.1	51503903	.	G	T	.	.	MAF_USDA=6.25
NC_035078.1	51503907	.	A	T	.	.	MAF_USDA=6.25
NC_035078.1	51503939	.	A	G	.	.	MAF_USDA=6.25
NC_035078.1	51504048	.	T	G	.	.	MAF_INRAE=2.5
NC_035078.1	51504086	.	A	C	.	.	MAF_INRAE=3.333;MAF_USDA=5.294
NC_035078.1	51504186	.	A	G	.	.	MAF_INRAE=33.544;MAF_USDA=24.118
NC_035078.1	51504196	.	A	T	.	.	MAF_INRAE=37.975;MAF_USDA=18.235
NC_035078.1	51504276	.	T	A	.	.	MAF_INRAE=2.5;MAF_USDA=10.417
NC_035078.1	51504313	.	C	T	.	.	MAF_USDA=15.574
NC_035078.1	51504333	.	G	T	.	.	MAF_USDA=6.25
NC_035078.1	51504364	.	A	C	.	.	MAF_USDA=1.639
NC_035078.1	51504388	.	C	T	.	.	MAF_INRAE=2.5;MAF_USDA=10.417
NC_035078.1	51504395	.	G	A	.	.	MAF_INRAE=2.5;MAF_USDA=4.167
NC_035078.1	51504434	.	T	A	.	.	MAF_INRAE=8.861;MAF_USDA=4.706
NC_035078.1	51504439	.	T	G	.	.	MAF_INRAE=15.823;MAF_USDA=42.941
NC_035078.1	51504483	.	C	T	.	.	MAF_INRAE=7.595;MAF_USDA=4.706
NC_035078.1	51504602	.	C	A	.	.	MAF_INRAE=27.215;MAF_USDA=5.882
NC_035078.1	51504759	.	T	A	.	.	MAF_INRAE=8.333;MAF_USDA=2.941
NC_035078.1	51504805	.	G	A	.	.	MAF_USDA=4.118
NC_035078.1	51504826	.	G	A	.	.	MAF_USDA=4.118
NC_035078.1	51504983	.	A	T	.	.	MAF_USDA=3.529
NC_035078.1	51505011	.	C	T	.	.	MAF_INRAE=2.5;MAF_USDA=10.417
NC_035078.1	51505058	.	T	G	.	.	MAF_USDA=8.197
NC_035078.1	51505072	.	T	C	.	.	MAF_INRAE=2.5;MAF_USDA=10.417
NC_035078.1	51505073	.	C	A	.	.	MAF_USDA=4.918
NC_035078.1	51505139	.	A	T	.	.	MAF_INRAE=7.595;MAF_USDA=5.882
NC_035078.1	51505142	.	C	A	.	.	MAF_USDA=2.459
NC_035078.1	51505190	.	A	G	.	.	MAF_INRAE=35.443;MAF_USDA=1.639
NC_035078.1	51505217	.	G	A	.	.	MAF_INRAE=5.263
NC_035078.1	51505244	.	G	T	.	.	MAF_USDA=6.25
NC_035078.1	51505337	.	C	T	.	.	MAF_USDA=1.639
NC_035078.1	51505392	.	C	A	.	.	MAF_INRAE=2.5;MAF_USDA=6.25
NC_035078.1	51505587	.	A	T	.	.	MAF_INRAE=5.263;MAF_USDA=6.25
NC_035078.1	51505693	.	C	T	.	.	MAF_INRAE=35.443;MAF_USDA=7.738
NC_035078.1	51505783	.	T	C	.	.	MAF_USDA=6.25
NC_035078.1	51505804	.	T	G	.	.	MAF_INRAE=34.81;MAF_USDA=1.667
NC_035078.1	51505822	.	A	T	.	.	MAF_INRAE=8.228;MAF_USDA=8.929
NC_035078.1	51505823	.	A	G	.	.	MAF_USDA=1.667
NC_035078.1	51505977	.	T	G	.	.	MAF_USDA=6.25
NC_035078.1	51506011	.	G	A	.	.	MAF_USDA=4.167
NC_035078.1	51506122	.	C	T	.	.	MAF_INRAE=5.263;MAF_USDA=5.833
NC_035078.1	51506123	.	C	G	.	.	MAF_USDA=2.5
NC_035078.1	51506125	.	C	T	.	.	MAF_USDA=6.25
NC_035078.1	51506141	.	T	C	.	.	MAF_INRAE=21.519
NC_035078.1	51506154	.	G	T	.	.	MAF_USDA=10.417
NC_035078.1	51506220	.	C	A	.	.	MAF_USDA=2.542
NC_035078.1	51506286	.	C	T	.	.	MAF_INRAE=6.962;MAF_USDA=18.675
NC_035078.1	51506339	.	A	G	.	.	MAF_USDA=1.667
NC_035078.1	51506410	.	A	T	.	.	MAF_USDA=4.167
NC_035078.1	51506480	.	G	A	.	.	MAF_INRAE=2.5;MAF_USDA=4.167
NC_035078.1	51506528	.	A	G	.	.	MAF_INRAE=1.667;MAF_USDA=10.417
NC_035078.1	51506550	.	G	T	.	.	MAF_USDA=6.25
NC_035078.1	51506596	.	C	T	.	.	MAF_INRAE=2.5;MAF_USDA=4.167
NC_035078.1	51506602	.	C	T	.	.	MAF_USDA=15.833
NC_035078.1	51506644	.	C	T	.	.	MAF_INRAE=8.861;MAF_USDA=5.357
NC_035078.1	51506658	.	C	T	.	.	MAF_USDA=4.167
NC_035078.1	51506659	.	C	T	.	.	MAF_USDA=4.167
NC_035078.1	51506679	.	G	A	.	.	MAF_USDA=2.5
NC_035078.1	51506721	.	G	A	.	.	MAF_INRAE=3.333;MAF_USDA=8.333
NC_035078.1	51506722	.	A	C	.	.	MAF_INRAE=2.5;MAF_USDA=10.417
NC_035078.1	51506724	.	A	C	.	.	MAF_INRAE=2.5;MAF_USDA=10.417
NC_035078.1	51506726	.	C	A	.	.	MAF_INRAE=2.5;MAF_USDA=10.417
NC_035078.1	51506730	.	C	T	.	.	MAF_USDA=6.25
NC_035078.1	51506761	.	A	C	.	.	MAF_INRAE=8.333;MAF_USDA=4.167
NC_035078.1	51506859	.	G	A	.	.	MAF_INRAE=2.5;MAF_USDA=4.167
NC_035078.1	51506874	.	C	G	.	.	MAF_USDA=1.695
NC_035078.1	51506888	.	C	T	.	.	MAF_USDA=6.522
NC_035078.1	51506940	.	T	G	.	.	MAF_INRAE=5.263;MAF_USDA=5.882
NC_035078.1	51506963	.	G	A	.	.	MAF_INRAE=10.526;MAF_USDA=16.071
NC_035078.1	51507005	.	G	A	.	.	MAF_USDA=6.25
NC_035078.1	51507088	.	G	A	.	.	MAF_INRAE=10.526;MAF_USDA=27.083
NC_035078.1	51507123	.	G	C	.	.	MAF_USDA=1.639
NC_035078.1	51507124	.	G	T	.	.	MAF_USDA=1.639
NC_035078.1	51507219	.	T	A	.	.	MAF_USDA=1.667
NC_035078.1	51507226	.	G	A	.	.	MAF_INRAE=4.43;MAF_USDA=2.5
NC_035078.1	51507242	.	A	C	.	.	MAF_INRAE=1.667
NC_035078.1	51507253	.	G	T	.	.	MAF_INRAE=1.667;MAF_USDA=10.417
NC_035078.1	51507303	.	A	G	.	.	MAF_USDA=12.5
NC_035078.1	51507330	.	A	G	.	.	MAF_USDA=17.391
NC_035078.1	51507912	.	A	C	.	.	MAF_USDA=2.542
NC_035078.1	51507977	.	G	T	.	.	MAF_USDA=10.417
NC_035078.1	51507981	.	A	C	.	.	MAF_USDA=5.833
NC_035078.1	51508002	.	C	T	.	.	MAF_USDA=3.333
NC_035078.1	51508008	.	C	A	.	.	MAF_USDA=4.167
NC_035078.1	51508022	.	G	A	.	.	MAF_USDA=3.333
NC_035078.1	51508067	.	A	T	.	.	MAF_INRAE=7.5;MAF_USDA=2.083
NC_035078.1	51508086	.	C	T	.	.	MAF_INRAE=6.667;MAF_USDA=4.118
NC_035078.1	51508110	.	G	A	.	.	MAF_INRAE=6.667;MAF_USDA=4.118
NC_035078.1	51508200	.	G	C	.	.	MAF_USDA=2.459
NC_035078.1	51508243	.	G	T	.	.	MAF_USDA=6.25
NC_035078.1	51508276	.	T	C	.	.	MAF_USDA=6.25
NC_035078.1	51508348	.	T	C	.	.	MAF_INRAE=1.667;MAF_USDA=4.167
NC_035078.1	51508353	.	C	A	.	.	MAF_USDA=1.639
NC_035078.1	51508448	.	T	G	.	.	MAF_INRAE=2.5;MAF_USDA=4.167
NC_035078.1	51508464	.	G	A	.	.	MAF_INRAE=27.215;MAF_USDA=9.412
NC_035078.1	51508532	.	C	A	.	.	MAF_USDA=1.639
NC_035078.1	51508670	.	A	G	.	.	MAF_USDA=2.459
NC_035078.1	51508728	.	G	C	.	.	MAF_INRAE=2.5;MAF_USDA=4.167
NC_035078.1	51509037	.	G	T	.	.	MAF_INRAE=2.5;MAF_USDA=4.167
NC_035078.1	51509099	.	A	G	.	.	MAF_INRAE=27.215;MAF_USDA=9.524
NC_035078.1	51509111	.	A	C	.	.	MAF_INRAE=2.5;MAF_USDA=4.167
NC_035078.1	51509152	.	A	C	.	.	MAF_INRAE=5.263
NC_035078.1	51509155	.	T	A	.	.	MAF_USDA=2.353
NC_035078.1	51509156	.	T	G	.	.	MAF_USDA=4.098
NC_035078.1	51509177	.	A	C	.	.	MAF_INRAE=5.263;MAF_USDA=6.25
NC_035078.1	51509206	.	A	G	.	.	MAF_INRAE=22.152;MAF_USDA=48.824
NC_035078.1	51509217	.	T	G	.	.	MAF_INRAE=8.333;MAF_USDA=4.706
NC_035078.1	51509246	.	T	A	.	.	MAF_USDA=10.417
NC_035078.1	51509268	.	A	C	.	.	MAF_INRAE=5.263;MAF_USDA=5.738
NC_035078.1	51509379	.	T	G	.	.	MAF_INRAE=2.5;MAF_USDA=4.167
NC_035078.1	51509414	.	T	A	.	.	MAF_USDA=6.25
NC_035078.1	51509487	.	C	A	.	.	MAF_INRAE=39.167;MAF_USDA=1.639
NC_035078.1	51509508	.	A	C	.	.	MAF_USDA=13.934
NC_035078.1	51509511	.	C	A	.	.	MAF_INRAE=5.263;MAF_USDA=5.738
NC_035078.1	51509524	.	G	A	.	.	MAF_USDA=3.529
NC_035078.1	51509564	.	G	T	.	.	MAF_USDA=14.167
NC_035078.1	51509569	.	G	A	.	.	MAF_USDA=1.667
NC_035078.1	51509642	.	A	T	.	.	MAF_USDA=4.098
NC_035078.1	51509685	.	A	G	.	.	MAF_INRAE=8.228;MAF_USDA=11.176
NC_035078.1	51509709	.	A	C	.	.	MAF_USDA=1.639
NC_035078.1	51509721	.	T	G	.	.	MAF_USDA=6.25
NC_035078.1	51509782	.	C	A	.	.	MAF_USDA=4.706
NC_035078.1	51509804	.	T	A	.	.	MAF_USDA=1.639
NC_035078.1	51509811	.	A	G	.	.	MAF_INRAE=8.228;MAF_USDA=9.412
NC_035078.1	51509822	.	C	A	.	.	MAF_INRAE=8.861;MAF_USDA=5.294
NC_035078.1	51509864	.	T	G	.	.	MAF_USDA=4.706
NC_035078.1	51509880	.	C	A	.	.	MAF_INRAE=21.053
NC_035078.1	51509881	.	T	A	.	.	MAF_INRAE=5.263;MAF_USDA=12.5
NC_035078.1	51509885	.	T	C	.	.	MAF_INRAE=2.5
NC_035078.1	51509886	.	T	C	.	.	MAF_USDA=4.167
NC_035078.1	51509890	.	A	T	.	.	MAF_USDA=4.167
NC_035078.1	51509893	.	G	A	.	.	MAF_USDA=4.167
NC_035078.1	51509920	.	G	T	.	.	MAF_USDA=6.25
NC_035078.1	51509956	.	T	G	.	.	MAF_INRAE=8.333;MAF_USDA=4.706
NC_035078.1	51509966	.	G	C	.	.	MAF_USDA=3.529
NC_035078.1	51509998	.	A	C	.	.	MAF_INRAE=7.595;MAF_USDA=8.824
NC_035078.1	51510433	.	T	C	.	.	MAF_INRAE=5.833;MAF_USDA=27.647
NC_035078.1	51510436	.	T	A	.	.	MAF_INRAE=5.833;MAF_USDA=24.706
NC_035078.1	51510455	.	C	T	.	.	MAF_INRAE=2.632
NC_035078.1	51510487	.	C	T	.	.	MAF_INRAE=45.0;MAF_USDA=27.059
NC_035078.1	51510524	.	G	A	.	.	MAF_USDA=9.836
NC_035078.1	51510624	.	T	C	.	.	MAF_INRAE=12.025;MAF_USDA=21.429
NC_035078.1	51510643	.	G	A	.	.	MAF_USDA=6.25
NC_035078.1	51510689	.	G	A	.	.	MAF_INRAE=9.167;MAF_USDA=4.706
NC_035078.1	51510716	.	T	A	.	.	MAF_INRAE=9.167;MAF_USDA=4.118
NC_035078.1	51510756	.	A	C	.	.	MAF_INRAE=21.519
NC_035078.1	51510812	.	A	G	.	.	MAF_INRAE=5.263;MAF_USDA=6.557
NC_035078.1	51510850	.	C	A	.	.	MAF_USDA=8.197
NC_035078.1	51510863	.	A	G	.	.	MAF_INRAE=2.5;MAF_USDA=4.167
NC_035078.1	51510868	.	A	C	.	.	MAF_INRAE=2.5;MAF_USDA=4.167
NC_035078.1	51511049	.	C	T	.	.	MAF_INRAE=1.667;MAF_USDA=4.167
NC_035078.1	51511119	.	C	T	.	.	MAF_INRAE=43.671;MAF_USDA=14.118
NC_035078.1	51511136	.	G	A	.	.	MAF_INRAE=3.333;MAF_USDA=4.167
NC_035078.1	51511153	.	T	C	.	.	MAF_INRAE=12.025;MAF_USDA=20.588
NC_035078.1	51511166	.	TACTGTGCCGTC	TACTGTGCCGTG	.	.	MAF_USDA=8.333
NC_035078.1	51511214	.	C	T	.	.	MAF_USDA=6.25
NC_035078.1	51511248	.	G	A	.	.	MAF_INRAE=3.333;MAF_USDA=8.929
NC_035078.1	51511361	.	C	T	.	.	MAF_USDA=5.738
NC_035078.1	51511376	.	G	A	.	.	MAF_INRAE=8.228;MAF_USDA=27.647
NC_035078.1	51511380	.	C	T	.	.	MAF_USDA=2.976
NC_035078.1	51511382	.	T	A	.	.	MAF_INRAE=44.937;MAF_USDA=47.647
NC_035078.1	51511412	.	G	T	.	.	MAF_INRAE=8.333;MAF_USDA=4.706
NC_035078.1	51511447	.	C	T	.	.	MAF_USDA=2.459
NC_035078.1	51511486	.	G	T	.	.	MAF_USDA=4.118
NC_035078.1	51511525	.	T	C	.	.	MAF_INRAE=8.228;MAF_USDA=9.412
NC_035078.1	51511540	.	C	T	.	.	MAF_INRAE=5.263;MAF_USDA=4.918
NC_035078.1	51511564	.	C	T	.	.	MAF_INRAE=8.228;MAF_USDA=5.294
NC_035078.1	51511599	.	C	A	.	.	MAF_INRAE=2.5;MAF_USDA=4.167
NC_035078.1	51511649	.	G	A	.	.	MAF_USDA=4.118
NC_035078.1	51511653	.	T	C	.	.	MAF_INRAE=8.861;MAF_USDA=6.471
NC_035078.1	51511663	.	A	G	.	.	MAF_USDA=6.25
NC_035078.1	51511678	.	C	T	.	.	MAF_USDA=3.279
NC_035078.1	51511700	.	A	T	.	.	MAF_INRAE=2.5;MAF_USDA=4.167
NC_035078.1	51511702	.	A	T	.	.	MAF_INRAE=2.5;MAF_USDA=4.167
NC_035078.1	51511770	.	G	A	.	.	MAF_INRAE=27.215;MAF_USDA=5.882
NC_035078.1	51511779	.	C	T	.	.	MAF_USDA=1.639
NC_035078.1	51511803	.	T	C	.	.	MAF_INRAE=5.696;MAF_USDA=9.412
NC_035078.1	51511818	.	G	T	.	.	MAF_USDA=6.25
NC_035078.1	51511831	.	G	A	.	.	MAF_INRAE=7.595;MAF_USDA=5.294
NC_035078.1	51511845	.	G	C	.	.	MAF_USDA=4.098
NC_035078.1	51511877	.	C	T	.	.	MAF_INRAE=27.215;MAF_USDA=5.882
NC_035078.1	51512003	.	A	T	.	.	MAF_INRAE=2.5;MAF_USDA=4.167
NC_035078.1	51512049	.	C	T	.	.	MAF_USDA=6.25
NC_035078.1	51512067	.	G	A	.	.	MAF_INRAE=8.333;MAF_USDA=2.083
NC_035078.1	51512128	.	C	T	.	.	MAF_USDA=14.754
NC_035078.1	51512129	.	C	T	.	.	MAF_USDA=1.639
NC_035078.1	51512137	.	G	A	.	.	MAF_INRAE=5.0
NC_035078.1	51512151	.	C	T	.	.	MAF_INRAE=3.333;MAF_USDA=5.294
NC_035078.1	51512234	.	C	G	.	.	MAF_USDA=6.25
NC_035078.1	51512254	.	T	C	.	.	MAF_INRAE=7.595;MAF_USDA=8.824
NC_035078.1	51512347	.	C	A	.	.	MAF_USDA=2.459
NC_035078.1	51512388	.	C	T	.	.	MAF_USDA=6.557
NC_035078.1	51512411	.	A	G	.	.	MAF_INRAE=2.5;MAF_USDA=4.167
NC_035078.1	51512421	.	G	A	.	.	MAF_USDA=1.639
NC_035078.1	51512422	.	C	A	.	.	MAF_INRAE=2.5;MAF_USDA=4.167
NC_035078.1	51512430	.	A	C	.	.	MAF_INRAE=5.263;MAF_USDA=5.738
NC_035078.1	51512536	.	C	T	.	.	MAF_INRAE=27.215;MAF_USDA=5.882
NC_035078.1	51512604	.	T	G	.	.	MAF_USDA=6.25
NC_035078.1	51512629	.	G	T	.	.	MAF_INRAE=10.526
NC_035078.1	51512639	.	A	T	.	.	MAF_INRAE=5.263
NC_035078.1	51512651	.	T	C	.	.	MAF_INRAE=46.203;MAF_USDA=47.059
NC_035078.1	51512660	.	G	A	.	.	MAF_USDA=4.706
NC_035078.1	51512714	.	G	A	.	.	MAF_USDA=4.098
NC_035078.1	51512722	.	T	A	.	.	MAF_INRAE=12.025;MAF_USDA=12.353
NC_035078.1	51512768	.	A	T	.	.	MAF_INRAE=8.333;MAF_USDA=4.118
NC_035078.1	51512793	.	G	A	.	.	MAF_USDA=1.765
NC_035078.1	51512859	.	T	C	.	.	MAF_INRAE=34.81;MAF_USDA=1.639
NC_035078.1	51512911	.	G	C	.	.	MAF_INRAE=4.43;MAF_USDA=8.197
NC_035078.1	51512960	.	G	T	.	.	MAF_USDA=9.412
NC_035078.1	51512961	.	A	T	.	.	MAF_USDA=9.412
NC_035078.1	51513061	.	C	T	.	.	MAF_USDA=3.279
NC_035078.1	51513066	.	G	A	.	.	MAF_USDA=1.639
NC_035078.1	51513078	.	T	C	.	.	MAF_INRAE=2.5;MAF_USDA=1.639
NC_035078.1	51513080	.	A	T	.	.	MAF_INRAE=2.5;MAF_USDA=1.639
NC_035078.1	51513129	.	C	A	.	.	MAF_INRAE=5.0
NC_035078.1	51513182	.	G	C	.	.	MAF_USDA=3.529
NC_035078.1	51513197	.	C	A	.	.	MAF_USDA=4.167
NC_035078.1	51513204	.	A	G	.	.	MAF_USDA=4.167
NC_035078.1	51513224	.	C	A	.	.	MAF_USDA=3.529
NC_035078.1	51513226	.	A	C	.	.	MAF_INRAE=7.595;MAF_USDA=8.235
NC_035078.1	51513272	.	T	A	.	.	MAF_INRAE=17.089;MAF_USDA=12.353
NC_035078.1	51513359	.	G	A	.	.	MAF_INRAE=5.263;MAF_USDA=5.882
NC_035078.1	51513361	.	T	G	.	.	MAF_USDA=5.882
NC_035078.1	51513363	.	G	A	.	.	MAF_USDA=6.25
NC_035078.1	51513409	.	G	T	.	.	MAF_INRAE=5.263;MAF_USDA=6.557
NC_035078.1	51513418	.	G	A	.	.	MAF_INRAE=26.582;MAF_USDA=11.765
NC_035078.1	51513437	.	C	T	.	.	MAF_INRAE=8.861;MAF_USDA=5.882
NC_035078.1	51513468	.	T	G	.	.	MAF_INRAE=4.43;MAF_USDA=9.016
NC_035078.1	51513512	.	G	A	.	.	MAF_INRAE=8.861;MAF_USDA=5.294
NC_035078.1	51513538	.	G	A	.	.	MAF_USDA=9.016
NC_035078.1	51513549	.	G	A	.	.	MAF_USDA=6.25
NC_035078.1	51513564	.	G	C	.	.	MAF_INRAE=5.0
NC_035078.1	51513575	.	G	C	.	.	MAF_USDA=1.639
NC_035078.1	51513576	.	G	T	.	.	MAF_USDA=1.639
NC_035078.1	51513583	.	G	T	.	.	MAF_USDA=6.25
NC_035078.1	51513596	.	G	A	.	.	MAF_USDA=6.25
NC_035078.1	51513658	.	A	C	.	.	MAF_INRAE=26.582;MAF_USDA=12.353
NC_035078.1	51513725	.	A	T	.	.	MAF_INRAE=27.215;MAF_USDA=10.0
NC_035078.1	51513761	.	A	G	.	.	MAF_USDA=4.118
NC_035078.1	51513797	.	A	T	.	.	MAF_INRAE=10.526;MAF_USDA=13.529
NC_035078.1	51513801	.	A	T	.	.	MAF_USDA=6.557
NC_035078.1	51513855	.	G	A	.	.	MAF_INRAE=12.025;MAF_USDA=17.647
NC_035078.1	51513864	.	A	T	.	.	MAF_INRAE=10.526;MAF_USDA=11.765
NC_035078.1	51513918	.	G	A	.	.	MAF_USDA=6.25
NC_035078.1	51513967	.	A	C	.	.	MAF_INRAE=8.333;MAF_USDA=5.294
NC_035078.1	51514022	.	C	T	.	.	MAF_USDA=14.118
NC_035078.1	51514026	.	T	A	.	.	MAF_INRAE=7.595;MAF_USDA=4.706
NC_035078.1	51514028	.	A	C	.	.	MAF_USDA=1.639
NC_035078.1	51514043	.	G	A	.	.	MAF_INRAE=4.43;MAF_USDA=11.475
NC_035078.1	51514046	.	A	G	.	.	MAF_USDA=6.25
NC_035078.1	51514055	.	G	A	.	.	MAF_INRAE=10.526;MAF_USDA=6.471
NC_035078.1	51514138	.	T	C	.	.	MAF_INRAE=4.167;MAF_USDA=9.016
NC_035078.1	51514313	.	G	A	.	.	MAF_INRAE=10.526;MAF_USDA=10.0
NC_035078.1	51514458	.	G	T	.	.	MAF_USDA=1.639
NC_035078.1	51514464	.	A	G	.	.	MAF_INRAE=5.263;MAF_USDA=5.738
NC_035078.1	51514485	.	G	T	.	.	MAF_USDA=2.459
NC_035078.1	51514507	.	G	A	.	.	MAF_INRAE=10.127;MAF_USDA=7.059
NC_035078.1	51514596	.	G	A	.	.	MAF_USDA=12.5
NC_035078.1	51514706	.	A	G	.	.	MAF_INRAE=3.333
NC_035078.1	51514708	.	T	C	.	.	MAF_INRAE=3.333
NC_035078.1	51514727	.	T	G	.	.	MAF_USDA=1.667
NC_035078.1	51514736	.	C	T	.	.	MAF_INRAE=26.582;MAF_USDA=11.31
NC_035078.1	51514742	.	A	G	.	.	MAF_INRAE=3.333
NC_035078.1	51514746	.	A	G	.	.	MAF_INRAE=3.333
NC_035078.1	51514751	.	C	T	.	.	MAF_INRAE=3.333
NC_035078.1	51514754	.	G	T	.	.	MAF_INRAE=3.333
NC_035078.1	51514766	.	G	A	.	.	MAF_INRAE=5.263;MAF_USDA=6.471
NC_035078.1	51514789	.	T	C	.	.	MAF_INRAE=4.43;MAF_USDA=8.197
NC_035078.1	51514796	.	T	C	.	.	MAF_USDA=6.25
NC_035078.1	51514810	.	T	A	.	.	MAF_USDA=6.25
NC_035078.1	51514896	.	C	A	.	.	MAF_INRAE=27.215;MAF_USDA=11.176
NC_035078.1	51514941	.	A	T	.	.	MAF_USDA=1.639
NC_035078.1	51514946	.	C	T	.	.	MAF_INRAE=1.667
NC_035078.1	51514956	.	C	T	.	.	MAF_INRAE=2.5
NC_035078.1	51514967	.	T	A	.	.	MAF_INRAE=2.632;MAF_USDA=6.25
NC_035078.1	51514971	.	C	T	.	.	MAF_INRAE=3.333
NC_035078.1	51514974	.	C	A	.	.	MAF_INRAE=3.333
NC_035078.1	51514975	.	A	T	.	.	MAF_INRAE=3.333
NC_035078.1	51515002	.	C	T	.	.	MAF_INRAE=8.333;MAF_USDA=2.459
NC_035078.1	51515034	.	T	C	.	.	MAF_INRAE=11.667;MAF_USDA=4.918
NC_035078.1	51515048	.	A	G	.	.	MAF_INRAE=14.167
NC_035078.1	51515058	.	T	C	.	.	MAF_INRAE=13.333
NC_035078.1	51515061	.	A	T	.	.	MAF_INRAE=4.43;MAF_USDA=8.197
NC_035078.1	51515083	.	G	A	.	.	MAF_INRAE=37.5;MAF_USDA=7.059
NC_035078.1	51515241	.	G	A	.	.	MAF_INRAE=11.667
NC_035078.1	51515250	.	A	G	.	.	MAF_INRAE=2.5
NC_035078.1	51515256	.	C	T	.	.	MAF_INRAE=15.0
NC_035078.1	51515277	.	A	T	.	.	MAF_INRAE=8.861;MAF_USDA=7.143
NC_035078.1	51515280	.	G	T	.	.	MAF_USDA=5.952
NC_035078.1	51515285	.	A	T	.	.	MAF_INRAE=15.833
NC_035078.1	51515313	.	A	C	.	.	MAF_USDA=6.25
NC_035078.1	51515729	.	A	T	.	.	MAF_INRAE=2.5
NC_035078.1	51515730	.	G	T	.	.	MAF_INRAE=2.5
NC_035078.1	51515734	.	A	C	.	.	MAF_INRAE=36.709;MAF_USDA=50.0
NC_035078.1	51515737	.	A	T	.	.	MAF_INRAE=11.667;MAF_USDA=16.667
NC_035078.1	51515740	.	A	T	.	.	MAF_INRAE=10.0
NC_035078.1	51515769	.	G	A	.	.	MAF_INRAE=3.797;MAF_USDA=10.417
NC_035078.1	51515770	.	C	A	.	.	MAF_INRAE=10.833;MAF_USDA=4.098
NC_035078.1	51515772	.	C	T	.	.	MAF_INRAE=11.667;MAF_USDA=4.918
NC_035078.1	51515779	.	G	A	.	.	MAF_INRAE=1.667
NC_035078.1	51515784	.	A	G	.	.	MAF_USDA=8.333
NC_035078.1	51515785	.	T	G	.	.	MAF_USDA=5.0
NC_035078.1	51515791	.	G	T	.	.	MAF_USDA=4.167
NC_035078.1	51515801	.	C	A	.	.	MAF_INRAE=1.667
NC_035078.1	51515802	.	A	G	.	.	MAF_INRAE=15.0
NC_035078.1	51515806	.	T	A	.	.	MAF_INRAE=13.333;MAF_USDA=5.738
NC_035078.1	51515808	.	G	C	.	.	MAF_INRAE=44.937;MAF_USDA=14.118
NC_035078.1	51515812	.	T	G	.	.	MAF_USDA=1.639
NC_035078.1	51515817	.	G	A	.	.	MAF_INRAE=1.667
NC_035078.1	51515820	.	C	A	.	.	MAF_INRAE=12.5;MAF_USDA=4.098
NC_035078.1	51515824	.	A	T	.	.	MAF_USDA=1.639
NC_035078.1	51515830	.	T	A	.	.	MAF_INRAE=12.5;MAF_USDA=4.098
NC_035078.1	51515853	.	G	A	.	.	MAF_INRAE=11.667
NC_035078.1	51515863	.	G	A	.	.	MAF_INRAE=10.127;MAF_USDA=7.738
NC_035078.1	51515912	.	A	T	.	.	MAF_INRAE=34.81;MAF_USDA=50.0
NC_035078.1	51515939	.	C	G	.	.	MAF_INRAE=10.833;MAF_USDA=7.5
NC_035078.1	51515951	.	G	A	.	.	MAF_INRAE=10.833;MAF_USDA=5.833
NC_035078.1	51515952	.	T	G	.	.	MAF_USDA=12.5
NC_035078.1	51515958	.	T	A	.	.	MAF_USDA=15.476
NC_035078.1	51515962	.	A	G	.	.	MAF_INRAE=11.667
NC_035078.1	51515979	.	T	A	.	.	MAF_USDA=3.333
NC_035078.1	51515987	.	A	G	.	.	MAF_USDA=2.5
NC_035078.1	51515994	.	G	A	.	.	MAF_INRAE=38.333;MAF_USDA=48.214
NC_035078.1	51516008	.	A	T	.	.	MAF_USDA=2.5
NC_035078.1	51516014	.	G	A	.	.	MAF_USDA=2.5
NC_035078.1	51516030	.	G	T	.	.	MAF_INRAE=3.333;MAF_USDA=15.476
NC_035078.1	51516032	.	T	A	.	.	MAF_INRAE=3.333;MAF_USDA=14.583
NC_035078.1	51516047	.	G	T	.	.	MAF_USDA=1.639
NC_035078.1	51516051	.	G	A	.	.	MAF_USDA=2.459
NC_035078.1	51516070	.	C	T	.	.	MAF_USDA=5.738
NC_035078.1	51516074	.	G	A	.	.	MAF_INRAE=4.167;MAF_USDA=7.377
NC_035078.1	51516084	.	G	A	.	.	MAF_USDA=6.25
NC_035078.1	51516087	.	C	G	.	.	MAF_INRAE=5.0;MAF_USDA=5.738
NC_035078.1	51516095	.	T	C	.	.	MAF_INRAE=4.167;MAF_USDA=4.918
NC_035078.1	51516105	.	G	A	.	.	MAF_INRAE=3.333
NC_035078.1	51516110	.	G	A	.	.	MAF_INRAE=3.333
NC_035078.1	51516128	.	C	T	.	.	MAF_INRAE=27.848;MAF_USDA=11.765
NC_035078.1	51516129	.	G	A	.	.	MAF_USDA=4.118
NC_035078.1	51516220	.	T	C	.	.	MAF_INRAE=10.127;MAF_USDA=8.235
NC_035078.1	51516313	.	T	C	.	.	MAF_INRAE=10.127;MAF_USDA=7.143
NC_035078.1	51516342	.	G	T	.	.	MAF_INRAE=35.443
NC_035078.1	51516355	.	A	T	.	.	MAF_USDA=2.459
NC_035078.1	51516380	.	G	A	.	.	MAF_INRAE=10.127;MAF_USDA=7.059
NC_035078.1	51516408	.	A	C	.	.	MAF_INRAE=10.127;MAF_USDA=7.143
NC_035078.1	51516414	.	T	A	.	.	MAF_INRAE=10.127;MAF_USDA=7.143
NC_035078.1	51516421	.	T	A	.	.	MAF_INRAE=10.759;MAF_USDA=18.75
NC_035078.1	51516461	.	G	A	.	.	MAF_INRAE=8.333;MAF_USDA=2.083
NC_035078.1	51516465	.	C	A	.	.	MAF_INRAE=10.127;MAF_USDA=7.143
NC_035078.1	51516487	.	T	A	.	.	MAF_INRAE=6.667
NC_035078.1	51516489	.	G	A	.	.	MAF_INRAE=6.667
NC_035078.1	51516492	.	C	T	.	.	MAF_INRAE=6.667
NC_035078.1	51516493	.	C	T	.	.	MAF_INRAE=31.667
NC_035078.1	51516495	.	T	A	.	.	MAF_INRAE=6.667
NC_035078.1	51516501	.	G	T	.	.	MAF_INRAE=6.667
NC_035078.1	51516502	.	T	G	.	.	MAF_INRAE=6.667
NC_035078.1	51516515	.	A	T	.	.	MAF_INRAE=2.5
NC_035078.1	51516521	.	T	C	.	.	MAF_INRAE=2.5
NC_035078.1	51516561	.	G	A	.	.	MAF_INRAE=1.667
NC_035078.1	51516566	.	G	T	.	.	MAF_INRAE=1.667
NC_035078.1	51516571	.	G	A	.	.	MAF_INRAE=1.667
NC_035078.1	51516583	.	A	G	.	.	MAF_INRAE=43.333;MAF_USDA=33.333
NC_035078.1	51516587	.	A	T	.	.	MAF_INRAE=27.5;MAF_USDA=11.31
NC_035078.1	51516594	.	T	C	.	.	MAF_INRAE=1.667
NC_035078.1	51516595	.	G	C	.	.	MAF_USDA=1.667
NC_035078.1	51516611	.	C	A	.	.	MAF_INRAE=3.333
NC_035078.1	51516635	.	G	A	.	.	MAF_INRAE=4.167;MAF_USDA=35.714
NC_035078.1	51516637	.	T	C	.	.	MAF_USDA=3.333
NC_035078.1	51516650	.	T	G	.	.	MAF_INRAE=2.5
NC_035078.1	51516657	.	T	C	.	.	MAF_INRAE=3.333
NC_035078.1	51516721	.	A	C	.	.	MAF_INRAE=10.127;MAF_USDA=7.647
NC_035078.1	51516731	.	C	T	.	.	MAF_INRAE=4.167
NC_035078.1	51516738	.	G	A	.	.	MAF_USDA=6.25
NC_035078.1	51516744	.	T	C	.	.	MAF_INRAE=9.494;MAF_USDA=7.647
NC_035078.1	51516754	.	T	C	.	.	MAF_INRAE=8.333
NC_035078.1	51516755	.	G	A	.	.	MAF_INRAE=6.667
NC_035078.1	51516762	.	C	T	.	.	MAF_INRAE=8.333
NC_035078.1	51516779	.	C	T	.	.	MAF_INRAE=4.167
NC_035078.1	51516795	.	C	T	.	.	MAF_INRAE=47.468;MAF_USDA=12.941
NC_035078.1	51516823	.	G	A	.	.	MAF_USDA=6.25
NC_035078.1	51516835	.	T	A	.	.	MAF_INRAE=26.582;MAF_USDA=14.583
NC_035078.1	51516845	.	G	A	.	.	MAF_USDA=7.377
NC_035078.1	51516949	.	G	A	.	.	MAF_USDA=1.639
NC_035078.1	51516950	.	G	A	.	.	MAF_USDA=1.639
NC_035078.1	51516952	.	A	C	.	.	MAF_USDA=2.459
NC_035078.1	51516965	.	C	T	.	.	MAF_USDA=3.279
NC_035078.1	51517003	.	A	T	.	.	MAF_INRAE=46.203;MAF_USDA=40.164
NC_035078.1	51517047	.	G	A	.	.	MAF_INRAE=27.848;MAF_USDA=10.119
NC_035078.1	51517079	.	T	A	.	.	MAF_INRAE=10.759
NC_035078.1	51517080	.	T	C	.	.	MAF_INRAE=12.5;MAF_USDA=20.833
NC_035078.1	51517090	.	C	G	.	.	MAF_INRAE=10.759;MAF_USDA=16.667
NC_035078.1	51517115	.	A	C	.	.	MAF_INRAE=5.263;MAF_USDA=7.059
NC_035078.1	51517123	.	G	T	.	.	MAF_USDA=1.639
NC_035078.1	51517126	.	T	G	.	.	MAF_INRAE=5.263;MAF_USDA=7.059
NC_035078.1	51517155	.	T	A	.	.	MAF_USDA=16.667
NC_035078.1	51517248	.	G	T	.	.	MAF_INRAE=27.215;MAF_USDA=10.588
NC_035078.1	51517265	.	G	T	.	.	MAF_INRAE=10.127;MAF_USDA=7.059
NC_035078.1	51517292	.	G	C	.	.	MAF_INRAE=10.127;MAF_USDA=7.059
NC_035078.1	51517300	.	G	T	.	.	MAF_INRAE=5.263;MAF_USDA=6.557
NC_035078.1	51517364	.	C	T	.	.	MAF_INRAE=35.443;MAF_USDA=45.294
NC_035078.1	51517380	.	T	G	.	.	MAF_INRAE=35.443;MAF_USDA=43.529
NC_035078.1	51517381	.	G	C	.	.	MAF_INRAE=3.333;MAF_USDA=5.294
NC_035078.1	51517485	.	A	G	.	.	MAF_INRAE=27.215;MAF_USDA=10.0
NC_035078.1	51517490	.	G	A	.	.	MAF_USDA=4.118
NC_035078.1	51517504	.	G	C	.	.	MAF_INRAE=5.263;MAF_USDA=5.882
NC_035078.1	51517512	.	T	C	.	.	MAF_INRAE=4.43;MAF_USDA=9.016
NC_035078.1	51517537	.	T	A	.	.	MAF_INRAE=34.177;MAF_USDA=48.824
NC_035078.1	51517554	.	C	T	.	.	MAF_INRAE=5.263;MAF_USDA=6.557
NC_035078.1	51517571	.	C	T	.	.	MAF_INRAE=43.333;MAF_USDA=38.235
NC_035078.1	51517576	.	A	C	.	.	MAF_INRAE=5.263;MAF_USDA=6.557
NC_035078.1	51517606	.	G	A	.	.	MAF_INRAE=5.263;MAF_USDA=6.471
NC_035078.1	51517658	.	C	A	.	.	MAF_USDA=6.25
NC_035078.1	51517682	.	C	A	.	.	MAF_INRAE=9.494;MAF_USDA=16.667
NC_035078.1	51517775	.	C	T	.	.	MAF_USDA=1.639
NC_035078.1	51517786	.	T	C	.	.	MAF_USDA=2.459
NC_035078.1	51518271	.	G	A	.	.	MAF_INRAE=47.368;MAF_USDA=38.095
NC_035078.1	51518385	.	G	T	.	.	MAF_INRAE=44.937;MAF_USDA=41.176
NC_035078.1	51518387	.	T	G	.	.	MAF_INRAE=44.167;MAF_USDA=41.176
NC_035078.1	51518401	.	A	G	.	.	MAF_INRAE=44.937;MAF_USDA=40.588
NC_035078.1	51518453	.	C	T	.	.	MAF_INRAE=5.263;MAF_USDA=4.918
NC_035078.1	51518487	.	C	T	.	.	MAF_INRAE=44.304;MAF_USDA=41.176
NC_035078.1	51518536	.	A	C	.	.	MAF_USDA=3.279
NC_035078.1	51518546	.	T	C	.	.	MAF_USDA=4.098
NC_035078.1	51518547	.	A	C	.	.	MAF_USDA=3.279
NC_035078.1	51518584	.	A	T	.	.	MAF_USDA=6.25
NC_035078.1	51518585	.	C	A	.	.	MAF_USDA=1.639
NC_035078.1	51518609	.	G	A	.	.	MAF_INRAE=30.833
NC_035078.1	51518618	.	T	C	.	.	MAF_INRAE=34.81
NC_035078.1	51518653	.	C	T	.	.	MAF_INRAE=48.333;MAF_USDA=34.118
NC_035078.1	51518668	.	A	G	.	.	MAF_INRAE=3.333
NC_035078.1	51518671	.	A	G	.	.	MAF_INRAE=48.333;MAF_USDA=31.25
NC_035078.1	51518681	.	C	T	.	.	MAF_INRAE=2.5
NC_035078.1	51518683	.	G	T	.	.	MAF_INRAE=34.177;MAF_USDA=46.471
NC_035078.1	51518764	.	T	C	.	.	MAF_USDA=4.098
NC_035078.1	51518793	.	A	T	.	.	MAF_INRAE=10.127;MAF_USDA=3.279
NC_035078.1	51518853	.	G	T	.	.	MAF_INRAE=2.5;MAF_USDA=4.167
NC_035078.1	51518859	.	C	G	.	.	MAF_USDA=1.639
NC_035078.1	51518958	.	C	G	.	.	MAF_INRAE=31.667
NC_035078.1	51518982	.	G	A	.	.	MAF_INRAE=9.494;MAF_USDA=8.824
NC_035078.1	51518987	.	G	T	.	.	MAF_INRAE=5.263;MAF_USDA=5.738
NC_035078.1	51518995	.	A	G	.	.	MAF_INRAE=34.177;MAF_USDA=47.647
NC_035078.1	51519024	.	C	A	.	.	MAF_INRAE=44.937;MAF_USDA=38.235
NC_035078.1	51519025	.	G	T	.	.	MAF_INRAE=15.0;MAF_USDA=49.412
NC_035078.1	51519087	.	G	A	.	.	MAF_USDA=6.25
NC_035078.1	51519105	.	T	A	.	.	MAF_INRAE=11.392;MAF_USDA=8.824
NC_035078.1	51519106	.	A	T	.	.	MAF_INRAE=13.333;MAF_USDA=8.824
NC_035078.1	51519129	.	G	A	.	.	MAF_USDA=8.197
NC_035078.1	51519154	.	G	A	.	.	MAF_INRAE=45.57;MAF_USDA=37.5
NC_035078.1	51519192	.	A	G	.	.	MAF_INRAE=10.127;MAF_USDA=7.059
NC_035078.1	51519212	.	G	A	.	.	MAF_INRAE=10.526;MAF_USDA=11.176
NC_035078.1	51519239	.	G	A	.	.	MAF_USDA=1.639
NC_035078.1	51519243	.	G	A	.	.	MAF_USDA=3.279
NC_035078.1	51519261	.	G	A	.	.	MAF_USDA=8.197
NC_035078.1	51519286	.	C	T	.	.	MAF_INRAE=35.443;MAF_USDA=48.235
NC_035078.1	51519300	.	C	G	.	.	MAF_INRAE=8.861;MAF_USDA=8.824
NC_035078.1	51519312	.	A	T	.	.	MAF_INRAE=4.43;MAF_USDA=20.0
NC_035078.1	51519320	.	C	A	.	.	MAF_INRAE=34.177;MAF_USDA=49.412
NC_035078.1	51519346	.	G	A	.	.	MAF_INRAE=10.127;MAF_USDA=22.917
NC_035078.1	51519348	.	A	G	.	.	MAF_INRAE=31.667;MAF_USDA=48.824
NC_035078.1	51519366	.	G	A	.	.	MAF_USDA=1.639
NC_035078.1	51519467	.	C	A	.	.	MAF_INRAE=5.833;MAF_USDA=14.583
NC_035078.1	51519468	.	G	A	.	.	MAF_INRAE=27.215;MAF_USDA=11.31
NC_035078.1	51519494	.	T	G	.	.	MAF_INRAE=4.167;MAF_USDA=8.333
NC_035078.1	51519516	.	A	G	.	.	MAF_INRAE=33.544;MAF_USDA=49.405
NC_035078.1	51519535	.	A	T	.	.	MAF_INRAE=10.127;MAF_USDA=3.279
NC_035078.1	51519665	.	A	C	.	.	MAF_USDA=3.529
NC_035078.1	51519711	.	A	T	.	.	MAF_USDA=4.918
NC_035078.1	51519755	.	A	G	.	.	MAF_INRAE=5.263;MAF_USDA=6.557
NC_035078.1	51519767	.	C	G	.	.	MAF_INRAE=31.667;MAF_USDA=48.824
NC_035078.1	51519798	.	A	T	.	.	MAF_INRAE=5.263;MAF_USDA=6.557
NC_035078.1	51519811	.	G	T	.	.	MAF_INRAE=34.177;MAF_USDA=48.235
NC_035078.1	51519889	.	A	C	.	.	MAF_INRAE=10.127;MAF_USDA=8.824
NC_035078.1	51519986	.	A	T	.	.	MAF_INRAE=10.127;MAF_USDA=3.279
NC_035078.1	51520101	.	C	T	.	.	MAF_USDA=6.25
NC_035078.1	51520122	.	A	G	.	.	MAF_INRAE=10.127;MAF_USDA=8.824
NC_035078.1	51520132	.	C	T	.	.	MAF_INRAE=48.734;MAF_USDA=20.588
NC_035078.1	51520164	.	A	G	.	.	MAF_INRAE=10.127;MAF_USDA=8.235
NC_035078.1	51520179	.	C	A	.	.	MAF_INRAE=46.203;MAF_USDA=37.059
NC_035078.1	51520244	.	G	C	.	.	MAF_USDA=1.639
NC_035078.1	51520255	.	T	A	.	.	MAF_INRAE=10.127;MAF_USDA=9.412
NC_035078.1	51520256	.	G	A	.	.	MAF_INRAE=48.333;MAF_USDA=14.118
NC_035078.1	51520301	.	G	A	.	.	MAF_INRAE=25.0;MAF_USDA=10.0
NC_035078.1	51520337	.	C	T	.	.	MAF_INRAE=11.667
NC_035078.1	51520351	.	A	C	.	.	MAF_INRAE=13.333
NC_035078.1	51520377	.	T	C	.	.	MAF_INRAE=8.333
NC_035078.1	51520393	.	G	A	.	.	MAF_INRAE=5.833
NC_035078.1	51520395	.	G	A	.	.	MAF_INRAE=5.0
NC_035078.1	51520406	.	T	A	.	.	MAF_INRAE=5.0
NC_035078.1	51520412	.	G	C	.	.	MAF_INRAE=5.0
NC_035078.1	51520416	.	A	C	.	.	MAF_INRAE=11.392;MAF_USDA=15.294
NC_035078.1	51520417	.	A	C	.	.	MAF_INRAE=3.333
NC_035078.1	51520420	.	C	A	.	.	MAF_INRAE=3.333
NC_035078.1	51520422	.	C	T	.	.	MAF_INRAE=3.333
NC_035078.1	51520546	.	T	G	.	.	MAF_INRAE=3.333
NC_035078.1	51520547	.	C	T	.	.	MAF_INRAE=16.667
NC_035078.1	51520603	.	T	A	.	.	MAF_INRAE=10.0
NC_035078.1	51520606	.	T	A	.	.	MAF_USDA=7.377
NC_035078.1	51520614	.	G	A	.	.	MAF_INRAE=10.0;MAF_USDA=33.333
NC_035078.1	51520616	.	G	T	.	.	MAF_USDA=7.377
NC_035078.1	51520620	.	G	A	.	.	MAF_INRAE=10.833;MAF_USDA=29.167
NC_035078.1	51520622	.	T	G	.	.	MAF_INRAE=10.833;MAF_USDA=33.333
NC_035078.1	51520625	.	C	T	.	.	MAF_INRAE=3.333;MAF_USDA=35.417
NC_035078.1	51520628	.	G	A	.	.	MAF_USDA=7.377
NC_035078.1	51520629	.	T	C	.	.	MAF_INRAE=20.833;MAF_USDA=45.833
NC_035078.1	51520631	.	C	G	.	.	MAF_INRAE=10.0;MAF_USDA=39.583
NC_035078.1	51520638	.	T	C	.	.	MAF_INRAE=10.0;MAF_USDA=39.583
NC_035078.1	51520639	.	C	A	.	.	MAF_USDA=7.377
NC_035078.1	51520648	.	G	A	.	.	MAF_USDA=9.836
NC_035078.1	51520664	.	A	G	.	.	MAF_USDA=1.639
NC_035078.1	51520670	.	C	A	.	.	MAF_USDA=10.656
NC_035078.1	51520680	.	C	T	.	.	MAF_USDA=11.765
NC_035078.1	51520685	.	C	T	.	.	MAF_USDA=10.656
NC_035078.1	51520778	.	C	G	.	.	MAF_INRAE=10.127;MAF_USDA=9.524
NC_035078.1	51520835	.	T	A	.	.	MAF_INRAE=39.873;MAF_USDA=22.619
NC_035078.1	51520855	.	A	G	.	.	MAF_INRAE=39.873;MAF_USDA=23.81
NC_035078.1	51520910	.	T	C	.	.	MAF_INRAE=34.177;MAF_USDA=48.824
NC_035078.1	51521036	.	A	G	.	.	MAF_INRAE=10.526
NC_035078.1	51521156	.	G	A	.	.	MAF_INRAE=40.506;MAF_USDA=22.941
NC_035078.1	51521184	.	A	G	.	.	MAF_INRAE=40.506;MAF_USDA=22.353
NC_035078.1	51521251	.	G	T	.	.	MAF_INRAE=39.873;MAF_USDA=22.941
NC_035078.1	51521261	.	T	C	.	.	MAF_USDA=10.417
NC_035078.1	51521306	.	C	T	.	.	MAF_USDA=6.557
NC_035078.1	51521368	.	T	G	.	.	MAF_INRAE=9.494;MAF_USDA=6.471
NC_035078.1	51521441	.	C	T	.	.	MAF_USDA=4.098
NC_035078.1	51521464	.	C	G	.	.	MAF_INRAE=39.241;MAF_USDA=23.529
NC_035078.1	51521493	.	C	T	.	.	MAF_USDA=4.118
NC_035078.1	51521517	.	T	G	.	.	MAF_INRAE=5.263;MAF_USDA=4.918
NC_035078.1	51521547	.	G	T	.	.	MAF_INRAE=3.165;MAF_USDA=22.353
NC_035078.1	51521594	.	G	T	.	.	MAF_USDA=6.25
NC_035078.1	51521619	.	C	T	.	.	MAF_INRAE=5.263;MAF_USDA=6.557
NC_035078.1	51521718	.	A	G	.	.	MAF_INRAE=5.263;MAF_USDA=6.557
NC_035078.1	51521730	.	T	C	.	.	MAF_INRAE=15.789;MAF_USDA=11.176
NC_035078.1	51521763	.	T	A	.	.	MAF_INRAE=7.595;MAF_USDA=4.706
NC_035078.1	51521952	.	T	G	.	.	MAF_USDA=2.459
NC_035078.1	51521970	.	T	A	.	.	MAF_INRAE=6.962;MAF_USDA=43.529
NC_035078.1	51521975	.	G	T	.	.	MAF_USDA=1.639
NC_035078.1	51522043	.	C	T	.	.	MAF_INRAE=4.43;MAF_USDA=8.197
NC_035078.1	51522122	.	T	A	.	.	MAF_INRAE=39.873;MAF_USDA=23.529
NC_035078.1	51522143	.	G	C	.	.	MAF_INRAE=35.443;MAF_USDA=4.098
NC_035078.1	51522181	.	G	T	.	.	MAF_USDA=12.353
NC_035078.1	51522188	.	A	C	.	.	MAF_INRAE=5.263
NC_035078.1	51522192	.	G	T	.	.	MAF_USDA=5.738
NC_035078.1	51522239	.	G	A	.	.	MAF_INRAE=6.329;MAF_USDA=36.471
NC_035078.1	51522247	.	T	A	.	.	MAF_USDA=12.295
NC_035078.1	51522290	.	A	G	.	.	MAF_USDA=13.115
NC_035078.1	51522292	.	T	C	.	.	MAF_USDA=13.934
NC_035078.1	51522328	.	T	C	.	.	MAF_INRAE=22.5;MAF_USDA=10.0
NC_035078.1	51522385	.	C	T	.	.	MAF_USDA=6.25
NC_035078.1	51522399	.	A	G	.	.	MAF_USDA=23.529
NC_035078.1	51522453	.	T	C	.	.	MAF_INRAE=37.975;MAF_USDA=21.176
NC_035078.1	51522527	.	G	T	.	.	MAF_INRAE=31.646;MAF_USDA=27.647
NC_035078.1	51522541	.	G	A	.	.	MAF_USDA=1.639
NC_035078.1	51522564	.	G	A	.	.	MAF_USDA=35.417
NC_035078.1	51522587	.	A	C	.	.	MAF_INRAE=4.43;MAF_USDA=32.941
NC_035078.1	51522591	.	T	C	.	.	MAF_INRAE=35.0;MAF_USDA=27.059
NC_035078.1	51522667	.	C	T	.	.	MAF_INRAE=10.526;MAF_USDA=6.471
NC_035078.1	51522679	.	A	C	.	.	MAF_USDA=6.25
NC_035078.1	51522691	.	G	A	.	.	MAF_USDA=10.417
NC_035078.1	51522785	.	A	T	.	.	MAF_INRAE=39.873;MAF_USDA=22.941
NC_035078.1	51522815	.	G	A	.	.	MAF_INRAE=49.367;MAF_USDA=14.118
NC_035078.1	51522837	.	G	A	.	.	MAF_USDA=1.639
NC_035078.1	51522888	.	A	C	.	.	MAF_INRAE=40.506;MAF_USDA=24.706
NC_035078.1	51522889	.	G	A	.	.	MAF_INRAE=4.167;MAF_USDA=43.529
NC_035078.1	51522901	.	A	C	.	.	MAF_INRAE=5.263;MAF_USDA=5.738
NC_035078.1	51522966	.	G	A	.	.	MAF_INRAE=31.013;MAF_USDA=22.941
NC_035078.1	51523008	.	G	A	.	.	MAF_USDA=8.197
NC_035078.1	51523018	.	A	T	.	.	MAF_INRAE=5.263;MAF_USDA=6.557
NC_035078.1	51523029	.	A	C	.	.	MAF_INRAE=4.43;MAF_USDA=9.016
NC_035078.1	51523056	.	G	A	.	.	MAF_INRAE=5.263;MAF_USDA=6.557
NC_035078.1	51523112	.	C	T	.	.	MAF_USDA=4.706
NC_035078.1	51523127	.	G	A	.	.	MAF_INRAE=39.241;MAF_USDA=22.353
NC_035078.1	51523135	.	G	T	.	.	MAF_INRAE=6.962;MAF_USDA=42.353
NC_035078.1	51523142	.	A	G	.	.	MAF_INRAE=39.241;MAF_USDA=23.529
NC_035078.1	51523267	.	G	A	.	.	MAF_USDA=4.098
NC_035078.1	51523290	.	C	A	.	.	MAF_INRAE=3.333
NC_035078.1	51523295	.	G	T	.	.	MAF_INRAE=39.241;MAF_USDA=22.941
NC_035078.1	51523296	.	G	C	.	.	MAF_INRAE=35.0;MAF_USDA=22.941
NC_035078.1	51523385	.	C	A	.	.	MAF_INRAE=39.241;MAF_USDA=22.941
NC_035078.1	51523424	.	C	T	.	.	MAF_INRAE=3.333;MAF_USDA=14.583
NC_035078.1	51523452	.	G	A	.	.	MAF_USDA=1.639
NC_035078.1	51523469	.	T	C	.	.	MAF_USDA=1.765
NC_035078.1	51523585	.	A	G	.	.	MAF_INRAE=10.759;MAF_USDA=7.647
NC_035078.1	51523592	.	G	T	.	.	MAF_INRAE=10.759;MAF_USDA=7.059
NC_035078.1	51523595	.	A	G	.	.	MAF_INRAE=12.5;MAF_USDA=7.059
NC_035078.1	51523605	.	G	T	.	.	MAF_USDA=2.459
NC_035078.1	51523607	.	A	G	.	.	MAF_INRAE=6.962;MAF_USDA=42.353
NC_035078.1	51523617	.	A	G	.	.	MAF_INRAE=39.241;MAF_USDA=22.941
NC_035078.1	51523668	.	A	T	.	.	MAF_USDA=8.197
NC_035078.1	51523669	.	G	T	.	.	MAF_INRAE=10.526;MAF_USDA=2.353
NC_035078.1	51523751	.	A	G	.	.	MAF_INRAE=39.873;MAF_USDA=23.529
NC_035078.1	51523766	.	C	T	.	.	MAF_INRAE=3.333;MAF_USDA=5.294
NC_035078.1	51523797	.	G	C	.	.	MAF_INRAE=4.43;MAF_USDA=9.016
NC_035078.1	51523808	.	T	C	.	.	MAF_INRAE=4.43;MAF_USDA=9.016
NC_035078.1	51523815	.	G	T	.	.	MAF_INRAE=4.43;MAF_USDA=31.765
NC_035078.1	51523819	.	A	C	.	.	MAF_INRAE=10.526;MAF_USDA=10.588
NC_035078.1	51523871	.	C	A	.	.	MAF_INRAE=6.962;MAF_USDA=43.529
NC_035078.1	51523914	.	A	G	.	.	MAF_INRAE=39.873;MAF_USDA=22.353
NC_035078.1	51523974	.	C	T	.	.	MAF_USDA=1.639
NC_035078.1	51524025	.	G	A	.	.	MAF_INRAE=39.873;MAF_USDA=22.941
NC_035078.1	51524032	.	T	A	.	.	MAF_INRAE=5.263;MAF_USDA=6.557
NC_035078.1	51524054	.	T	C	.	.	MAF_INRAE=39.241;MAF_USDA=22.941
NC_035078.1	51524083	.	G	C	.	.	MAF_USDA=7.377
NC_035078.1	51524091	.	C	A	.	.	MAF_USDA=1.639
NC_035078.1	51524107	.	C	T	.	.	MAF_INRAE=8.228;MAF_USDA=49.412
NC_035078.1	51524145	.	T	G	.	.	MAF_INRAE=6.962;MAF_USDA=43.529
NC_035078.1	51524173	.	T	G	.	.	MAF_INRAE=6.962;MAF_USDA=44.706
NC_035078.1	51524177	.	G	A	.	.	MAF_INRAE=11.667;MAF_USDA=7.059
NC_035078.1	51524290	.	T	A	.	.	MAF_USDA=1.639
NC_035078.1	51524339	.	T	G	.	.	MAF_INRAE=12.658
NC_035078.1	51524363	.	A	T	.	.	MAF_USDA=10.0
NC_035078.1	51524371	.	C	T	.	.	MAF_USDA=12.5
NC_035078.1	51524418	.	C	A	.	.	MAF_INRAE=4.43;MAF_USDA=20.0
NC_035078.1	51524461	.	T	C	.	.	MAF_INRAE=39.241;MAF_USDA=23.529
NC_035078.1	51524469	.	T	C	.	.	MAF_INRAE=39.241;MAF_USDA=24.118
NC_035078.1	51524471	.	T	C	.	.	MAF_INRAE=35.0;MAF_USDA=23.529
NC_035078.1	51524511	.	C	G	.	.	MAF_INRAE=39.873;MAF_USDA=23.529
NC_035078.1	51524644	.	G	T	.	.	MAF_INRAE=9.494;MAF_USDA=5.294
NC_035078.1	51524674	.	T	A	.	.	MAF_INRAE=6.962
NC_035078.1	51524709	.	T	C	.	.	MAF_INRAE=31.013;MAF_USDA=26.471
NC_035078.1	51524741	.	C	A	.	.	MAF_USDA=2.941
NC_035078.1	51524786	.	C	A	.	.	MAF_INRAE=39.241;MAF_USDA=23.529
NC_035078.1	51524955	.	T	G	.	.	MAF_INRAE=39.241;MAF_USDA=20.492
NC_035078.1	51524969	.	G	A	.	.	MAF_USDA=5.738
NC_035078.1	51524990	.	A	G	.	.	MAF_INRAE=37.342;MAF_USDA=21.765
NC_035078.1	51525084	.	T	A	.	.	MAF_INRAE=2.5;MAF_USDA=4.167
NC_035078.1	51525135	.	A	G	.	.	MAF_USDA=1.639
NC_035078.1	51525181	.	C	G	.	.	MAF_INRAE=39.241;MAF_USDA=20.0
NC_035078.1	51525196	.	C	T	.	.	MAF_USDA=8.197
NC_035078.1	51525199	.	C	A	.	.	MAF_INRAE=39.241;MAF_USDA=23.529
NC_035078.1	51525204	.	C	A	.	.	MAF_INRAE=21.519
NC_035078.1	51525209	.	C	T	.	.	MAF_USDA=2.459
NC_035078.1	51525216	.	G	A	.	.	MAF_INRAE=5.263;MAF_USDA=6.557
NC_035078.1	51525277	.	A	T	.	.	MAF_USDA=1.639
NC_035078.1	51525367	.	T	G	.	.	MAF_INRAE=5.263;MAF_USDA=2.941
NC_035078.1	51525368	.	A	T	.	.	MAF_USDA=2.941
NC_035078.1	51525422	.	C	A	.	.	MAF_INRAE=39.873;MAF_USDA=23.529
NC_035078.1	51525492	.	T	G	.	.	MAF_INRAE=39.241;MAF_USDA=23.529
NC_035078.1	51525515	.	C	T	.	.	MAF_INRAE=5.263;MAF_USDA=5.738
NC_035078.1	51525550	.	G	A	.	.	MAF_INRAE=5.263;MAF_USDA=5.738
NC_035078.1	51525661	.	G	A	.	.	MAF_INRAE=27.215;MAF_USDA=14.706
NC_035078.1	51525694	.	C	T	.	.	MAF_USDA=6.25
NC_035078.1	51525711	.	C	T	.	.	MAF_INRAE=5.263;MAF_USDA=4.918
NC_035078.1	51525727	.	C	T	.	.	MAF_INRAE=5.263;MAF_USDA=4.918
NC_035078.1	51525728	.	G	T	.	.	MAF_USDA=4.918
NC_035078.1	51525754	.	C	G	.	.	MAF_USDA=4.706
NC_035078.1	51525849	.	C	A	.	.	MAF_INRAE=39.873;MAF_USDA=22.941
NC_035078.1	51525856	.	C	A	.	.	MAF_INRAE=31.646;MAF_USDA=28.235
NC_035078.1	51525863	.	C	A	.	.	MAF_INRAE=10.526;MAF_USDA=11.176
NC_035078.1	51525920	.	T	C	.	.	MAF_INRAE=5.263;MAF_USDA=5.738
NC_035078.1	51525947	.	T	C	.	.	MAF_INRAE=9.494;MAF_USDA=7.059
NC_035078.1	51526006	.	A	C	.	.	MAF_USDA=1.639
NC_035078.1	51526056	.	T	C	.	.	MAF_INRAE=6.962;MAF_USDA=42.353
NC_035078.1	51526085	.	C	T	.	.	MAF_INRAE=3.333;MAF_USDA=5.294
NC_035078.1	51526160	.	T	G	.	.	MAF_INRAE=8.333;MAF_USDA=4.118
NC_035078.1	51526172	.	G	A	.	.	MAF_INRAE=6.962;MAF_USDA=43.529
NC_035078.1	51526177	.	A	G	.	.	MAF_USDA=1.639
NC_035078.1	51526189	.	C	A	.	.	MAF_USDA=4.918
NC_035078.1	51526258	.	A	G	.	.	MAF_INRAE=38.608;MAF_USDA=28.235
NC_035078.1	51526276	.	A	C	.	.	MAF_USDA=7.377
NC_035078.1	51526312	.	A	G	.	.	MAF_USDA=4.098
NC_035078.1	51526371	.	T	C	.	.	MAF_USDA=9.016
NC_035078.1	51526474	.	T	C	.	.	MAF_INRAE=37.342;MAF_USDA=28.235
NC_035078.1	51526493	.	A	C	.	.	MAF_INRAE=6.962;MAF_USDA=44.706
NC_035078.1	51526667	.	A	G	.	.	MAF_INRAE=5.263;MAF_USDA=6.557
NC_035078.1	51526713	.	C	T	.	.	MAF_USDA=7.377
NC_035078.1	51526856	.	C	T	.	.	MAF_INRAE=31.013;MAF_USDA=28.824
NC_035078.1	51526872	.	A	G	.	.	MAF_INRAE=5.263;MAF_USDA=6.557
NC_035078.1	51527009	.	C	T	.	.	MAF_INRAE=39.873;MAF_USDA=28.235
NC_035078.1	51527015	.	G	A	.	.	MAF_INRAE=31.646;MAF_USDA=28.235
NC_035078.1	51527117	.	G	C	.	.	MAF_USDA=1.639
NC_035078.1	51527255	.	C	A	.	.	MAF_INRAE=5.263;MAF_USDA=6.557
NC_035078.1	51527275	.	G	A	.	.	MAF_INRAE=6.962;MAF_USDA=42.941
NC_035078.1	51527319	.	A	C	.	.	MAF_INRAE=3.333;MAF_USDA=5.294
NC_035078.1	51527321	.	T	A	.	.	MAF_INRAE=27.215;MAF_USDA=6.471
NC_035078.1	51527322	.	T	A	.	.	MAF_INRAE=44.167;MAF_USDA=11.765
NC_035078.1	51527323	.	A	T	.	.	MAF_INRAE=35.833;MAF_USDA=20.588
NC_035078.1	51527324	.	A	C	.	.	MAF_INRAE=35.833;MAF_USDA=28.824
NC_035078.1	51527357	.	G	A	.	.	MAF_USDA=6.25
NC_035078.1	51527467	.	G	T	.	.	MAF_INRAE=27.215;MAF_USDA=10.0
NC_035078.1	51527495	.	A	G	.	.	MAF_USDA=1.639
NC_035078.1	51527580	.	G	T	.	.	MAF_INRAE=4.43;MAF_USDA=32.941
NC_035078.1	51527670	.	G	C	.	.	MAF_INRAE=39.241;MAF_USDA=26.471
NC_035078.1	51527690	.	G	A	.	.	MAF_INRAE=38.608;MAF_USDA=27.647
NC_035078.1	51527703	.	G	A	.	.	MAF_INRAE=4.43;MAF_USDA=32.353
NC_035078.1	51527713	.	C	A	.	.	MAF_USDA=4.706
NC_035078.1	51527745	.	C	G	.	.	MAF_USDA=7.377
NC_035078.1	51527788	.	G	A	.	.	MAF_USDA=1.639
NC_035078.1	51527842	.	C	A	.	.	MAF_USDA=1.639
NC_035078.1	51527901	.	G	T	.	.	MAF_USDA=1.639
NC_035078.1	51527979	.	T	C	.	.	MAF_INRAE=5.263;MAF_USDA=6.557
NC_035078.1	51527993	.	A	C	.	.	MAF_USDA=4.918
NC_035078.1	51528042	.	T	G	.	.	MAF_USDA=8.333
NC_035078.1	51528065	.	C	G	.	.	MAF_INRAE=38.608;MAF_USDA=26.471
NC_035078.1	51528077	.	C	T	.	.	MAF_INRAE=2.5;MAF_USDA=4.167
NC_035078.1	51528114	.	T	G	.	.	MAF_USDA=4.706
NC_035078.1	51528116	.	T	G	.	.	MAF_USDA=2.459
NC_035078.1	51528157	.	A	T	.	.	MAF_USDA=6.25
NC_035078.1	51528208	.	C	A	.	.	MAF_USDA=2.083
NC_035078.1	51528276	.	T	C	.	.	MAF_INRAE=39.873;MAF_USDA=21.176
NC_035078.1	51528296	.	A	C	.	.	MAF_INRAE=4.43;MAF_USDA=31.765
NC_035078.1	51528313	.	C	G	.	.	MAF_INRAE=4.43;MAF_USDA=32.353
NC_035078.1	51528346	.	C	A	.	.	MAF_INRAE=38.608;MAF_USDA=27.059
NC_035078.1	51528377	.	C	T	.	.	MAF_USDA=4.706
NC_035078.1	51528386	.	G	C	.	.	MAF_INRAE=34.177;MAF_USDA=39.412
NC_035078.1	51528492	.	A	G	.	.	MAF_USDA=8.197
NC_035078.1	51528496	.	A	G	.	.	MAF_USDA=5.738
NC_035078.1	51528518	.	G	A	.	.	MAF_INRAE=5.263;MAF_USDA=5.738
NC_035078.1	51528551	.	G	T	.	.	MAF_USDA=2.459
NC_035078.1	51528564	.	T	A	.	.	MAF_INRAE=10.127;MAF_USDA=7.059
NC_035078.1	51528589	.	A	G	.	.	MAF_USDA=9.016
NC_035078.1	51528663	.	C	A	.	.	MAF_USDA=7.377
NC_035078.1	51528689	.	C	T	.	.	MAF_INRAE=38.608;MAF_USDA=27.647
NC_035078.1	51528710	.	G	T	.	.	MAF_INRAE=38.608;MAF_USDA=27.647
NC_035078.1	51528714	.	C	G	.	.	MAF_INRAE=31.667;MAF_USDA=38.824
NC_035078.1	51528739	.	T	A	.	.	MAF_USDA=6.25
NC_035078.1	51528741	.	G	T	.	.	MAF_INRAE=38.608;MAF_USDA=27.647
NC_035078.1	51528792	.	C	T	.	.	MAF_INRAE=4.43;MAF_USDA=33.529
NC_035078.1	51528824	.	G	A	.	.	MAF_INRAE=3.333;MAF_USDA=5.294
NC_035078.1	51528941	.	T	G	.	.	MAF_INRAE=4.43;MAF_USDA=32.353
NC_035078.1	51528966	.	C	T	.	.	MAF_USDA=1.639
NC_035078.1	51529053	.	A	C	.	.	MAF_USDA=6.25
NC_035078.1	51529058	.	C	T	.	.	MAF_INRAE=37.975;MAF_USDA=26.471
NC_035078.1	51529362	.	C	A	.	.	MAF_INRAE=43.671;MAF_USDA=9.412
NC_035078.1	51529410	.	A	G	.	.	MAF_INRAE=5.263;MAF_USDA=5.738
NC_035078.1	51529474	.	T	C	.	.	MAF_INRAE=4.43;MAF_USDA=38.824
NC_035078.1	51529508	.	G	T	.	.	MAF_USDA=3.529
NC_035078.1	51529517	.	A	C	.	.	MAF_INRAE=38.608;MAF_USDA=27.647
NC_035078.1	51529555	.	A	G	.	.	MAF_INRAE=4.43;MAF_USDA=34.118
NC_035078.1	51529610	.	T	G	.	.	MAF_USDA=6.25
NC_035078.1	51529612	.	G	A	.	.	MAF_INRAE=4.43;MAF_USDA=34.706
NC_035078.1	51529628	.	A	C	.	.	MAF_USDA=4.918
NC_035078.1	51529710	.	G	T	.	.	MAF_INRAE=10.526;MAF_USDA=6.471
NC_035078.1	51529720	.	G	T	.	.	MAF_USDA=1.639
NC_035078.1	51529731	.	A	G	.	.	MAF_INRAE=3.797;MAF_USDA=34.118
NC_035078.1	51529753	.	G	T	.	.	MAF_USDA=8.197
NC_035078.1	51529829	.	T	G	.	.	MAF_INRAE=5.263;MAF_USDA=2.941
NC_035078.1	51529888	.	T	C	.	.	MAF_INRAE=34.177;MAF_USDA=37.647
NC_035078.1	51529924	.	G	C	.	.	MAF_INRAE=34.177;MAF_USDA=37.059
NC_035078.1	51529934	.	C	A	.	.	MAF_USDA=4.918
NC_035078.1	51530040	.	A	G	.	.	MAF_INRAE=35.443;MAF_USDA=36.471
NC_035078.1	51530212	.	C	T	.	.	MAF_USDA=5.0
NC_035078.1	51530240	.	A	C	.	.	MAF_INRAE=3.333;MAF_USDA=5.357
NC_035078.1	51530299	.	C	T	.	.	MAF_USDA=6.25
NC_035078.1	51530333	.	C	T	.	.	MAF_USDA=2.459
NC_035078.1	51530336	.	T	A	.	.	MAF_USDA=2.459
NC_035078.1	51530366	.	C	T	.	.	MAF_USDA=6.25
NC_035078.1	51531114	.	C	A	.	.	MAF_INRAE=3.333;MAF_USDA=5.422
NC_035078.1	51531185	.	G	C	.	.	MAF_INRAE=4.43;MAF_USDA=12.712
NC_035078.1	51531210	.	T	C	.	.	MAF_INRAE=9.494;MAF_USDA=7.059
NC_035078.1	51531417	.	T	A	.	.	MAF_USDA=6.25
NC_035078.1	51531454	.	G	T	.	.	MAF_USDA=1.639
NC_035078.1	51531505	.	A	C	.	.	MAF_USDA=6.25
NC_035078.1	51531507	.	G	A	.	.	MAF_INRAE=9.494;MAF_USDA=7.647
NC_035078.1	51531521	.	C	T	.	.	MAF_INRAE=5.696;MAF_USDA=37.647
NC_035078.1	51531534	.	C	T	.	.	MAF_INRAE=27.215;MAF_USDA=10.588
NC_035078.1	51531546	.	T	A	.	.	MAF_USDA=2.459
NC_035078.1	51531556	.	T	C	.	.	MAF_INRAE=39.873;MAF_USDA=26.471
NC_035078.1	51531587	.	G	T	.	.	MAF_USDA=29.167
NC_035078.1	51531665	.	A	T	.	.	MAF_INRAE=5.696;MAF_USDA=36.471
NC_035078.1	51531680	.	C	T	.	.	MAF_USDA=4.098
NC_035078.1	51531738	.	C	A	.	.	MAF_USDA=6.25
NC_035078.1	51531844	.	A	C	.	.	MAF_INRAE=27.215;MAF_USDA=12.941
NC_035078.1	51531927	.	C	T	.	.	MAF_INRAE=5.263;MAF_USDA=1.639
NC_035078.1	51531931	.	C	T	.	.	MAF_USDA=2.083
NC_035078.1	51532099	.	A	T	.	.	MAF_INRAE=8.861;MAF_USDA=5.294
NC_035078.1	51532153	.	A	C	.	.	MAF_USDA=6.25
NC_035078.1	51532231	.	G	T	.	.	MAF_INRAE=4.43;MAF_USDA=12.295
NC_035078.1	51532237	.	G	T	.	.	MAF_INRAE=4.43;MAF_USDA=13.115
NC_035078.1	51532255	.	G	A	.	.	MAF_INRAE=5.263
NC_035078.1	51532285	.	T	A	.	.	MAF_USDA=4.706
NC_035078.1	51532288	.	G	A	.	.	MAF_INRAE=8.333;MAF_USDA=2.941
NC_035078.1	51532345	.	T	G	.	.	MAF_INRAE=39.873;MAF_USDA=22.353
NC_035078.1	51532357	.	A	G	.	.	MAF_INRAE=10.127;MAF_USDA=7.647
NC_035078.1	51532419	.	T	A	.	.	MAF_INRAE=31.013;MAF_USDA=22.941
NC_035078.1	51532425	.	G	T	.	.	MAF_USDA=5.882
NC_035078.1	51532432	.	T	G	.	.	MAF_INRAE=10.526;MAF_USDA=6.471
NC_035078.1	51532469	.	C	G	.	.	MAF_USDA=9.016
NC_035078.1	51532507	.	A	T	.	.	MAF_INRAE=4.43;MAF_USDA=11.475
NC_035078.1	51532521	.	A	C	.	.	MAF_USDA=8.333
NC_035078.1	51532527	.	A	T	.	.	MAF_INRAE=10.526;MAF_USDA=8.824
NC_035078.1	51532531	.	A	T	.	.	MAF_USDA=6.471
NC_035078.1	51532533	.	C	T	.	.	MAF_INRAE=10.526;MAF_USDA=12.353
NC_035078.1	51532543	.	C	T	.	.	MAF_USDA=2.459
NC_035078.1	51532547	.	A	T	.	.	MAF_INRAE=5.696;MAF_USDA=33.529
NC_035078.1	51532622	.	T	A	.	.	MAF_INRAE=27.848;MAF_USDA=18.675
NC_035078.1	51532725	.	G	A	.	.	MAF_USDA=2.459
NC_035078.1	51532815	.	C	A	.	.	MAF_USDA=1.639
NC_035078.1	51532823	.	G	A	.	.	MAF_INRAE=10.526;MAF_USDA=6.471
NC_035078.1	51532861	.	A	G	.	.	MAF_USDA=6.25
NC_035078.1	51532863	.	C	T	.	.	MAF_USDA=6.25
NC_035078.1	51532899	.	C	T	.	.	MAF_USDA=1.639
NC_035078.1	51532946	.	C	T	.	.	MAF_INRAE=49.367;MAF_USDA=14.118
NC_035078.1	51532954	.	C	T	.	.	MAF_USDA=2.083
NC_035078.1	51532973	.	T	A	.	.	MAF_USDA=2.941
NC_035078.1	51533010	.	A	G	.	.	MAF_INRAE=10.526;MAF_USDA=6.471
NC_035078.1	51533011	.	C	G	.	.	MAF_USDA=6.471
NC_035078.1	51533013	.	G	A	.	.	MAF_INRAE=4.167;MAF_USDA=42.941
NC_035078.1	51533048	.	C	T	.	.	MAF_USDA=4.098
NC_035078.1	51533066	.	G	A	.	.	MAF_USDA=2.941
NC_035078.1	51533076	.	A	G	.	.	MAF_INRAE=34.177;MAF_USDA=36.471
NC_035078.1	51533088	.	G	T	.	.	MAF_USDA=2.459
NC_035078.1	51533132	.	T	C	.	.	MAF_INRAE=10.526;MAF_USDA=6.471
NC_035078.1	51533148	.	C	T	.	.	MAF_INRAE=10.526;MAF_USDA=6.471
NC_035078.1	51533173	.	C	A	.	.	MAF_INRAE=8.861;MAF_USDA=5.294
NC_035078.1	51533174	.	A	C	.	.	MAF_INRAE=5.0;MAF_USDA=5.294
NC_035078.1	51533201	.	C	A	.	.	MAF_USDA=4.098
NC_035078.1	51533222	.	T	G	.	.	MAF_INRAE=8.333;MAF_USDA=4.167
NC_035078.1	51533231	.	C	T	.	.	MAF_USDA=6.25
NC_035078.1	51533397	.	T	A	.	.	MAF_USDA=2.083
NC_035078.1	51533415	.	C	T	.	.	MAF_USDA=1.639
NC_035078.1	51533422	.	C	T	.	.	MAF_INRAE=49.167;MAF_USDA=13.529
NC_035078.1	51533431	.	C	T	.	.	MAF_USDA=2.459
NC_035078.1	51533490	.	C	T	.	.	MAF_USDA=3.279
NC_035078.1	51533492	.	C	T	.	.	MAF_USDA=3.279
NC_035078.1	51533503	.	T	G	.	.	MAF_USDA=3.279
NC_035078.1	51533533	.	C	G	.	.	MAF_INRAE=3.333;MAF_USDA=5.294
NC_035078.1	51533547	.	G	T	.	.	MAF_INRAE=50.0;MAF_USDA=12.941
NC_035078.1	51533561	.	C	T	.	.	MAF_INRAE=34.177;MAF_USDA=38.235
NC_035078.1	51533581	.	C	A	.	.	MAF_USDA=1.639
NC_035078.1	51533582	.	G	A	.	.	MAF_INRAE=3.333;MAF_USDA=5.294
NC_035078.1	51533586	.	G	A	.	.	MAF_INRAE=5.696;MAF_USDA=35.294
NC_035078.1	51533597	.	T	C	.	.	MAF_USDA=1.639
NC_035078.1	51533842	.	C	T	.	.	MAF_USDA=2.5
NC_035078.1	51533843	.	G	A	.	.	MAF_INRAE=4.167;MAF_USDA=36.905
NC_035078.1	51533911	.	C	T	.	.	MAF_USDA=4.098
NC_035078.1	51534046	.	G	T	.	.	MAF_INRAE=5.263
NC_035078.1	51534077	.	G	A	.	.	MAF_USDA=3.279
NC_035078.1	51534090	.	C	T	.	.	MAF_INRAE=8.333
NC_035078.1	51534185	.	TCG	TCA	.	.	MAF_USDA=12.5
NC_035078.1	51534187	.	G	A	.	.	MAF_INRAE=49.367;MAF_USDA=14.754
NC_035078.1	51534195	.	ATCAACTGCAAATGTC	ATCAACTGCAAATGTA	.	.	MAF_USDA=2.083
NC_035078.1	51534210	.	C	A	.	.	MAF_INRAE=8.333;MAF_USDA=4.918
NC_035078.1	51534245	.	C	T	.	.	MAF_INRAE=3.333;MAF_USDA=5.294
NC_035078.1	51534296	.	G	A	.	.	MAF_INRAE=5.263;MAF_USDA=9.836
NC_035078.1	51534314	.	C	A	.	.	MAF_USDA=1.639
NC_035078.1	51534384	.	G	T	.	.	MAF_INRAE=27.215;MAF_USDA=9.412
NC_035078.1	51534484	.	C	A	.	.	MAF_USDA=2.5
NC_035078.1	51534578	.	A	C	.	.	MAF_INRAE=2.5;MAF_USDA=4.167
NC_035078.1	51534591	.	T	G	.	.	MAF_INRAE=5.263;MAF_USDA=3.529
NC_035078.1	51534601	.	T	G	.	.	MAF_INRAE=39.873;MAF_USDA=27.647
NC_035078.1	51534606	.	G	C	.	.	MAF_USDA=4.098
NC_035078.1	51534643	.	C	A	.	.	MAF_USDA=4.918
NC_035078.1	51534678	.	G	C	.	.	MAF_USDA=4.098
NC_035078.1	51534708	.	C	A	.	.	MAF_INRAE=5.696;MAF_USDA=37.059
NC_035078.1	51534799	.	C	A	.	.	MAF_INRAE=49.167;MAF_USDA=14.118
NC_035078.1	51534834	.	T	C	.	.	MAF_INRAE=5.263;MAF_USDA=6.25
NC_035078.1	51534852	.	T	C	.	.	MAF_INRAE=5.0
NC_035078.1	51534936	.	T	G	.	.	MAF_INRAE=5.696;MAF_USDA=35.119
NC_035078.1	51534940	.	C	T	.	.	MAF_INRAE=4.167;MAF_USDA=34.706
NC_035078.1	51535012	.	A	T	.	.	MAF_INRAE=5.263;MAF_USDA=1.667
NC_035078.1	51535016	.	T	G	.	.	MAF_USDA=2.381
NC_035078.1	51535083	.	G	A	.	.	MAF_INRAE=39.873;MAF_USDA=22.353
NC_035078.1	51535112	.	T	C	.	.	MAF_INRAE=10.526;MAF_USDA=6.471
NC_035078.1	51535121	.	A	T	.	.	MAF_INRAE=8.228;MAF_USDA=40.0
NC_035078.1	51535131	.	C	T	.	.	MAF_USDA=1.639
NC_035078.1	51535132	.	A	G	.	.	MAF_INRAE=5.696;MAF_USDA=35.294
NC_035078.1	51535172	.	G	T	.	.	MAF_USDA=4.098
NC_035078.1	51535253	.	A	C	.	.	MAF_USDA=16.667
NC_035078.1	51535266	.	C	G	.	.	MAF_INRAE=35.833
NC_035078.1	51535396	.	C	A	.	.	MAF_INRAE=10.526;MAF_USDA=6.471
NC_035078.1	51535419	.	A	G	.	.	MAF_INRAE=4.43;MAF_USDA=7.377
NC_035078.1	51535426	.	G	T	.	.	MAF_USDA=4.918
NC_035078.1	51535443	.	T	C	.	.	MAF_INRAE=6.329;MAF_USDA=35.882
NC_035078.1	51535462	.	T	G	.	.	MAF_USDA=3.279
NC_035078.1	51535560	.	G	T	.	.	MAF_USDA=3.529
NC_035078.1	51535666	.	G	T	.	.	MAF_INRAE=29.167;MAF_USDA=32.941
NC_035078.1	51535678	.	A	T	.	.	MAF_INRAE=2.5;MAF_USDA=4.167
NC_035078.1	51535759	.	A	C	.	.	MAF_INRAE=31.667;MAF_USDA=39.583
NC_035078.1	51535766	.	C	T	.	.	MAF_USDA=10.417
NC_035078.1	51535840	.	G	A	.	.	MAF_INRAE=7.5;MAF_USDA=14.583
NC_035078.1	51535857	.	T	C	.	.	MAF_INRAE=6.667;MAF_USDA=6.25
NC_035078.1	51535860	.	T	A	.	.	MAF_INRAE=5.0
NC_035078.1	51535863	.	G	A	.	.	MAF_USDA=6.25
NC_035078.1	51535884	.	T	A	.	.	MAF_INRAE=3.333
NC_035078.1	51535887	.	C	A	.	.	MAF_USDA=6.25
NC_035078.1	51535890	.	A	G	.	.	MAF_INRAE=3.333
NC_035078.1	51535896	.	A	C	.	.	MAF_INRAE=3.333
NC_035078.1	51535897	.	C	T	.	.	MAF_INRAE=2.5;MAF_USDA=4.167
NC_035078.1	51535898	.	G	A	.	.	MAF_USDA=10.417
NC_035078.1	51535919	.	C	G	.	.	MAF_INRAE=3.333;MAF_USDA=8.333
NC_035078.1	51535964	.	G	A	.	.	MAF_USDA=6.25
NC_035078.1	51536013	.	C	T	.	.	MAF_INRAE=35.443;MAF_USDA=5.833
NC_035078.1	51536024	.	A	C	.	.	MAF_INRAE=5.696;MAF_USDA=32.738
NC_035078.1	51536110	.	C	T	.	.	MAF_USDA=4.118
NC_035078.1	51536111	.	G	A	.	.	MAF_INRAE=5.696;MAF_USDA=12.5
NC_035078.1	51536177	.	A	G	.	.	MAF_INRAE=15.789;MAF_USDA=17.647
NC_035078.1	51536217	.	G	C	.	.	MAF_USDA=1.639
NC_035078.1	51536266	.	G	A	.	.	MAF_USDA=4.918
NC_035078.1	51536285	.	C	A	.	.	MAF_INRAE=28.481;MAF_USDA=11.765
NC_035078.1	51536325	.	C	T	.	.	MAF_USDA=4.098
NC_035078.1	51536417	.	A	G	.	.	MAF_INRAE=5.696;MAF_USDA=34.118
NC_035078.1	51536428	.	C	T	.	.	MAF_INRAE=4.43;MAF_USDA=9.016
NC_035078.1	51536449	.	A	T	.	.	MAF_USDA=2.459
NC_035078.1	51536552	.	G	A	.	.	MAF_INRAE=5.696;MAF_USDA=35.294
NC_035078.1	51536628	.	G	A	.	.	MAF_INRAE=34.81
NC_035078.1	51536776	.	G	T	.	.	MAF_USDA=1.639
NC_035078.1	51536998	.	C	A	.	.	MAF_INRAE=5.696;MAF_USDA=36.471
NC_035078.1	51537000	.	G	A	.	.	MAF_USDA=12.295
NC_035078.1	51537017	.	A	C	.	.	MAF_INRAE=10.127;MAF_USDA=43.529
NC_035078.1	51537056	.	C	A	.	.	MAF_INRAE=9.494;MAF_USDA=7.647
NC_035078.1	51537124	.	C	T	.	.	MAF_USDA=1.639
NC_035078.1	51537154	.	C	G	.	.	MAF_INRAE=5.696;MAF_USDA=35.882
NC_035078.1	51537160	.	G	A	.	.	MAF_USDA=2.083
NC_035078.1	51537210	.	T	G	.	.	MAF_INRAE=15.789;MAF_USDA=18.824
NC_035078.1	51537376	.	T	A	.	.	MAF_USDA=2.459
NC_035078.1	51537410	.	C	T	.	.	MAF_USDA=2.083
NC_035078.1	51537422	.	G	T	.	.	MAF_INRAE=4.43;MAF_USDA=10.0
NC_035078.1	51537483	.	G	A	.	.	MAF_INRAE=10.526;MAF_USDA=7.377
NC_035078.1	51537539	.	C	G	.	.	MAF_USDA=3.279
NC_035078.1	51537540	.	A	T	.	.	MAF_USDA=3.279
NC_035078.1	51537541	.	T	C	.	.	MAF_USDA=1.639
NC_035078.1	51537542	.	A	G	.	.	MAF_INRAE=34.81
NC_035078.1	51537557	.	C	T	.	.	MAF_USDA=1.639
NC_035078.1	51537582	.	G	A	.	.	MAF_INRAE=10.127;MAF_USDA=45.294
NC_035078.1	51537640	.	T	C	.	.	MAF_INRAE=10.127;MAF_USDA=8.235
NC_035078.1	51537651	.	T	G	.	.	MAF_INRAE=50.0;MAF_USDA=14.118
NC_035078.1	51537694	.	A	T	.	.	MAF_USDA=1.639
NC_035078.1	51537819	.	A	C	.	.	MAF_INRAE=5.696;MAF_USDA=35.882
NC_035078.1	51537838	.	G	T	.	.	MAF_INRAE=5.696;MAF_USDA=35.294
NC_035078.1	51537844	.	A	C	.	.	MAF_INRAE=5.263;MAF_USDA=9.016
NC_035078.1	51537985	.	T	A	.	.	MAF_USDA=2.941
NC_035078.1	51538080	.	T	A	.	.	MAF_INRAE=49.367;MAF_USDA=14.118
NC_035078.1	51538088	.	C	A	.	.	MAF_USDA=2.083
NC_035078.1	51538182	.	C	T	.	.	MAF_USDA=8.197
NC_035078.1	51538230	.	A	C	.	.	MAF_INRAE=8.333;MAF_USDA=4.118
NC_035078.1	51538239	.	A	G	.	.	MAF_INRAE=34.177;MAF_USDA=1.639
NC_035078.1	51538293	.	C	A	.	.	MAF_INRAE=4.43;MAF_USDA=12.295
NC_035078.1	51538306	.	A	T	.	.	MAF_INRAE=3.333;MAF_USDA=12.5
NC_035078.1	51538326	.	A	T	.	.	MAF_INRAE=4.43;MAF_USDA=12.295
NC_035078.1	51538331	.	G	C	.	.	MAF_INRAE=4.43;MAF_USDA=11.475
NC_035078.1	51538332	.	G	A	.	.	MAF_USDA=2.459
NC_035078.1	51538348	.	T	C	.	.	MAF_INRAE=2.5;MAF_USDA=4.167
NC_035078.1	51538381	.	C	A	.	.	MAF_INRAE=5.696;MAF_USDA=33.529
NC_035078.1	51538437	.	T	G	.	.	MAF_INRAE=4.167;MAF_USDA=12.5
NC_035078.1	51538473	.	G	T	.	.	MAF_USDA=10.417
NC_035078.1	51538526	.	A	G	.	.	MAF_INRAE=50.0;MAF_USDA=14.583
NC_035078.1	51538540	.	A	G	.	.	MAF_INRAE=4.167;MAF_USDA=8.696
NC_035078.1	51538658	.	A	G	.	.	MAF_INRAE=42.105;MAF_USDA=14.583
NC_035078.1	51538694	.	G	T	.	.	MAF_INRAE=5.263
NC_035078.1	51538718	.	T	G	.	.	MAF_INRAE=31.667;MAF_USDA=33.333
NC_035078.1	51538770	.	G	T	.	.	MAF_USDA=1.667
NC_035078.1	51538876	.	C	T	.	.	MAF_INRAE=27.848;MAF_USDA=18.75
NC_035078.1	51538908	.	G	A	.	.	MAF_USDA=2.459
NC_035078.1	51538959	.	G	T	.	.	MAF_INRAE=5.263;MAF_USDA=7.377
NC_035078.1	51538995	.	G	T	.	.	MAF_USDA=2.083
NC_035078.1	51539215	.	T	G	.	.	MAF_INRAE=5.696;MAF_USDA=35.882
NC_035078.1	51539223	.	A	G	.	.	MAF_USDA=3.279
NC_035078.1	51539254	.	C	G	.	.	MAF_USDA=1.639
NC_035078.1	51539342	.	C	A	.	.	MAF_USDA=3.279
NC_035078.1	51539351	.	C	A	.	.	MAF_INRAE=5.696;MAF_USDA=35.882
NC_035078.1	51539356	.	T	G	.	.	MAF_INRAE=9.494;MAF_USDA=7.059
NC_035078.1	51539361	.	G	A	.	.	MAF_INRAE=29.114;MAF_USDA=18.824
NC_035078.1	51539476	.	A	G	.	.	MAF_USDA=3.279
NC_035078.1	51539503	.	G	C	.	.	MAF_INRAE=5.263
NC_035078.1	51539561	.	C	A	.	.	MAF_INRAE=4.43;MAF_USDA=9.167
NC_035078.1	51539576	.	A	C	.	.	MAF_INRAE=8.333;MAF_USDA=3.529
NC_035078.1	51539622	.	A	T	.	.	MAF_USDA=4.118
NC_035078.1	51539627	.	T	G	.	.	MAF_INRAE=5.696;MAF_USDA=35.882
NC_035078.1	51539733	.	C	T	.	.	MAF_INRAE=15.789;MAF_USDA=17.647
NC_035078.1	51539758	.	C	T	.	.	MAF_USDA=3.279
NC_035078.1	51539770	.	G	T	.	.	MAF_INRAE=3.797;MAF_USDA=8.197
NC_035078.1	51539780	.	T	A	.	.	MAF_USDA=4.118
NC_035078.1	51539947	.	A	G	.	.	MAF_INRAE=3.333;MAF_USDA=5.294
NC_035078.1	51539953	.	A	G	.	.	MAF_INRAE=10.526;MAF_USDA=6.471
NC_035078.1	51539958	.	A	T	.	.	MAF_USDA=6.25
NC_035078.1	51539981	.	C	A	.	.	MAF_INRAE=10.526;MAF_USDA=6.471
NC_035078.1	51540057	.	C	A	.	.	MAF_USDA=8.333
NC_035078.1	51540067	.	A	G	.	.	MAF_USDA=2.083
NC_035078.1	51540077	.	A	G	.	.	MAF_USDA=4.098
NC_035078.1	51540164	.	A	C	.	.	MAF_INRAE=15.789;MAF_USDA=18.235
NC_035078.1	51540198	.	C	A	.	.	MAF_INRAE=29.114;MAF_USDA=19.412
NC_035078.1	51540229	.	C	T	.	.	MAF_INRAE=27.848;MAF_USDA=15.882
NC_035078.1	51540348	.	T	G	.	.	MAF_INRAE=8.333
NC_035078.1	51540400	.	T	G	.	.	MAF_INRAE=5.696;MAF_USDA=36.471
NC_035078.1	51540437	.	C	T	.	.	MAF_INRAE=7.595;MAF_USDA=4.706
NC_035078.1	51540502	.	G	T	.	.	MAF_INRAE=5.696;MAF_USDA=35.294
NC_035078.1	51540693	.	T	C	.	.	MAF_INRAE=26.582;MAF_USDA=14.706
NC_035078.1	51540694	.	C	G	.	.	MAF_INRAE=26.667;MAF_USDA=14.118
NC_035078.1	51540737	.	G	A	.	.	MAF_USDA=2.941
NC_035078.1	51540779	.	A	G	.	.	MAF_INRAE=10.127;MAF_USDA=46.471
NC_035078.1	51540850	.	G	A	.	.	MAF_INRAE=5.696;MAF_USDA=35.882
NC_035078.1	51540935	.	A	G	.	.	MAF_USDA=2.459
NC_035078.1	51540977	.	T	A	.	.	MAF_INRAE=3.333;MAF_USDA=1.639
NC_035078.1	51541085	.	A	T	.	.	MAF_USDA=3.279
NC_035078.1	51541100	.	C	T	.	.	MAF_USDA=1.639
NC_035078.1	51541158	.	G	T	.	.	MAF_USDA=1.639
NC_035078.1	51541518	.	G	A	.	.	MAF_INRAE=39.873;MAF_USDA=22.353
NC_035078.1	51541536	.	A	T	.	.	MAF_USDA=6.25
NC_035078.1	51541545	.	C	T	.	.	MAF_USDA=6.25
NC_035078.1	51541570	.	T	C	.	.	MAF_INRAE=27.215;MAF_USDA=9.412
NC_035078.1	51541600	.	C	T	.	.	MAF_USDA=1.639
NC_035078.1	51541661	.	C	A	.	.	MAF_INRAE=9.494;MAF_USDA=6.471
NC_035078.1	51542014	.	A	G	.	.	MAF_INRAE=5.263;MAF_USDA=3.529
NC_035078.1	51542015	.	G	T	.	.	MAF_INRAE=50.0;MAF_USDA=13.529
NC_035078.1	51542070	.	C	T	.	.	MAF_USDA=4.918
NC_035078.1	51542099	.	A	G	.	.	MAF_INRAE=10.127;MAF_USDA=47.059
NC_035078.1	51542288	.	T	C	.	.	MAF_USDA=5.738
NC_035078.1	51542289	.	G	C	.	.	MAF_INRAE=5.696;MAF_USDA=36.471
NC_035078.1	51542415	.	C	T	.	.	MAF_USDA=22.289
NC_035078.1	51542426	.	G	T	.	.	MAF_USDA=4.819
NC_035078.1	51542434	.	G	A	.	.	MAF_USDA=7.831
NC_035078.1	51542645	.	G	T	.	.	MAF_USDA=4.706
NC_035078.1	51542679	.	T	G	.	.	MAF_INRAE=5.696;MAF_USDA=37.059
NC_035078.1	51542716	.	T	C	.	.	MAF_INRAE=50.0;MAF_USDA=14.118
NC_035078.1	51542761	.	G	A	.	.	MAF_INRAE=49.367;MAF_USDA=14.706
NC_035078.1	51542777	.	C	T	.	.	MAF_INRAE=27.215;MAF_USDA=14.706
NC_035078.1	51542932	.	T	A	.	.	MAF_USDA=6.25
NC_035078.1	51542933	.	T	A	.	.	MAF_USDA=6.25
NC_035078.1	51543029	.	G	C	.	.	MAF_USDA=2.353
NC_035078.1	51543118	.	T	C	.	.	MAF_INRAE=5.696
NC_035078.1	51543136	.	C	G	.	.	MAF_INRAE=6.962;MAF_USDA=48.361
NC_035078.1	51543156	.	T	C	.	.	MAF_INRAE=9.494;MAF_USDA=7.647
NC_035078.1	51543229	.	A	G	.	.	MAF_USDA=1.639
NC_035078.1	51543344	.	G	A	.	.	MAF_USDA=3.279
NC_035078.1	51543386	.	G	A	.	.	MAF_INRAE=10.526;MAF_USDA=2.083
NC_035078.1	51543463	.	G	T	.	.	MAF_INRAE=6.667;MAF_USDA=2.083
NC_035078.1	51543491	.	C	T	.	.	MAF_USDA=3.279
NC_035078.1	51543507	.	A	T	.	.	MAF_USDA=3.279
NC_035078.1	51543520	.	CTCTGTCCC	CTCTGTCCT	.	.	MAF_USDA=19.565
NC_035078.1	51543528	.	C	T	.	.	MAF_INRAE=10.833
NC_035078.1	51543590	.	G	C	.	.	MAF_INRAE=9.494;MAF_USDA=7.647
NC_035078.1	51543632	.	C	A	.	.	MAF_INRAE=5.263
NC_035078.1	51543690	.	T	C	.	.	MAF_INRAE=48.101;MAF_USDA=25.882
NC_035078.1	51543719	.	C	T	.	.	MAF_INRAE=5.263;MAF_USDA=9.836
NC_035078.1	51543746	.	T	C	.	.	MAF_INRAE=6.329;MAF_USDA=37.059
NC_035078.1	51543756	.	T	G	.	.	MAF_INRAE=4.43;MAF_USDA=30.0
NC_035078.1	51543961	.	C	A	.	.	MAF_INRAE=8.861;MAF_USDA=7.647
NC_035078.1	51544004	.	G	T	.	.	MAF_INRAE=49.367;MAF_USDA=15.882
NC_035078.1	51544017	.	T	C	.	.	MAF_INRAE=46.835;MAF_USDA=25.882
NC_035078.1	51544110	.	T	A	.	.	MAF_INRAE=5.263;MAF_USDA=9.836
NC_035078.1	51544140	.	A	G	.	.	MAF_INRAE=49.367;MAF_USDA=16.471
NC_035078.1	51544153	.	C	A	.	.	MAF_USDA=4.118
NC_035078.1	51544167	.	G	A	.	.	MAF_INRAE=49.367;MAF_USDA=18.235
NC_035078.1	51544189	.	T	C	.	.	MAF_USDA=3.279
NC_035078.1	51544242	.	T	G	.	.	MAF_USDA=3.279
NC_035078.1	51544254	.	T	C	.	.	MAF_INRAE=3.333;MAF_USDA=7.059
NC_035078.1	51544318	.	A	G	.	.	MAF_INRAE=48.101;MAF_USDA=20.0
NC_035078.1	51544410	.	T	C	.	.	MAF_USDA=6.25
NC_035078.1	51544423	.	T	C	.	.	MAF_INRAE=47.468;MAF_USDA=22.941
NC_035078.1	51544490	.	C	A	.	.	MAF_INRAE=7.595;MAF_USDA=30.588
NC_035078.1	51544494	.	G	A	.	.	MAF_INRAE=47.468;MAF_USDA=23.529
NC_035078.1	51544512	.	G	T	.	.	MAF_INRAE=8.228;MAF_USDA=14.583
NC_035078.1	51544536	.	A	T	.	.	MAF_INRAE=47.468;MAF_USDA=23.529
NC_035078.1	51544549	.	A	G	.	.	MAF_USDA=4.918
NC_035078.1	51544622	.	C	T	.	.	MAF_INRAE=2.5;MAF_USDA=4.167
NC_035078.1	51544678	.	C	T	.	.	MAF_INRAE=46.203;MAF_USDA=25.294
NC_035078.1	51544719	.	GAAT	GAAC	.	.	MAF_USDA=34.783
NC_035078.1	51544798	.	C	T	.	.	MAF_USDA=5.738
NC_035078.1	51544838	.	C	A	.	.	MAF_INRAE=47.468;MAF_USDA=21.765
NC_035078.1	51544879	.	A	C	.	.	MAF_USDA=18.824
NC_035078.1	51544894	.	T	C	.	.	MAF_INRAE=34.81;MAF_USDA=43.529
NC_035078.1	51544918	.	C	A	.	.	MAF_INRAE=10.526;MAF_USDA=2.083
NC_035078.1	51544995	.	A	T	.	.	MAF_USDA=4.098
NC_035078.1	51545067	.	C	T	.	.	MAF_INRAE=8.333;MAF_USDA=12.5
NC_035078.1	51545070	.	A	C	.	.	MAF_INRAE=5.263;MAF_USDA=10.656
NC_035078.1	51545121	.	T	A	.	.	MAF_USDA=3.279
NC_035078.1	51545139	.	C	T	.	.	MAF_INRAE=34.81;MAF_USDA=42.941
NC_035078.1	51545162	.	G	A	.	.	MAF_INRAE=47.468;MAF_USDA=21.765
NC_035078.1	51545185	.	C	A	.	.	MAF_USDA=3.279
NC_035078.1	51545186	.	A	C	.	.	MAF_INRAE=34.81
NC_035078.1	51545196	.	C	T	.	.	MAF_INRAE=7.595;MAF_USDA=8.235
NC_035078.1	51545207	.	A	T	.	.	MAF_USDA=2.353
NC_035078.1	51545251	.	C	A	.	.	MAF_INRAE=4.167;MAF_USDA=5.738
NC_035078.1	51545312	.	C	T	.	.	MAF_INRAE=5.0;MAF_USDA=11.176
NC_035078.1	51545321	.	C	T	.	.	MAF_USDA=1.639
NC_035078.1	51545398	.	G	C	.	.	MAF_INRAE=30.0;MAF_USDA=43.452
NC_035078.1	51545432	.	C	T	.	.	MAF_INRAE=30.0;MAF_USDA=41.071
NC_035078.1	51545436	.	A	G	.	.	MAF_INRAE=24.167;MAF_USDA=6.548
NC_035078.1	51545498	.	AA	AC	.	.	MAF_USDA=8.333
NC_035078.1	51545531	.	T	G	.	.	MAF_INRAE=30.0;MAF_USDA=36.905
NC_035078.1	51545555	.	A	C	.	.	MAF_INRAE=30.0;MAF_USDA=41.176
NC_035078.1	51545584	.	G	A	.	.	MAF_USDA=2.083
NC_035078.1	51545621	.	C	T	.	.	MAF_USDA=6.25
NC_035078.1	51545653	.	T	G	.	.	MAF_INRAE=13.333;MAF_USDA=34.118
NC_035078.1	51545656	.	T	C	.	.	MAF_USDA=2.083
NC_035078.1	51545681	.	C	A	.	.	MAF_USDA=1.667
NC_035078.1	51545724	.	T	G	.	.	MAF_INRAE=10.0;MAF_USDA=11.176
NC_035078.1	51545743	.	C	A	.	.	MAF_INRAE=5.0;MAF_USDA=5.294
NC_035078.1	51545744	.	C	A	.	.	MAF_INRAE=5.0;MAF_USDA=5.294
NC_035078.1	51545759	.	G	T	.	.	MAF_USDA=2.083
NC_035078.1	51545830	.	A	T	.	.	MAF_USDA=1.639
NC_035078.1	51545832	.	T	G	.	.	MAF_USDA=1.639
NC_035078.1	51545877	.	C	T	.	.	MAF_USDA=5.294
NC_035078.1	51546007	.	T	A	.	.	MAF_USDA=6.557
NC_035078.1	51546008	.	G	T	.	.	MAF_INRAE=29.167;MAF_USDA=42.941
NC_035078.1	51546017	.	C	T	.	.	MAF_INRAE=2.5
NC_035078.1	51546026	.	C	T	.	.	MAF_USDA=12.295
NC_035078.1	51546050	.	T	A	.	.	MAF_USDA=22.941
NC_035078.1	51546096	.	G	A	.	.	MAF_INRAE=10.0;MAF_USDA=10.0
NC_035078.1	51546207	.	G	A	.	.	MAF_USDA=11.176
NC_035078.1	51546282	.	G	A	.	.	MAF_USDA=6.25
NC_035078.1	51546321	.	T	A	.	.	MAF_USDA=2.083
NC_035078.1	51546324	.	G	A	.	.	MAF_USDA=5.738
NC_035078.1	51546328	.	T	A	.	.	MAF_INRAE=43.333;MAF_USDA=39.412
NC_035078.1	51546344	.	G	T	.	.	MAF_USDA=3.279
NC_035078.1	51546345	.	G	A	.	.	MAF_USDA=8.197
NC_035078.1	51546353	.	A	C	.	.	MAF_USDA=3.279
NC_035078.1	51546358	.	G	A	.	.	MAF_INRAE=10.0;MAF_USDA=8.235
NC_035078.1	51546388	.	T	G	.	.	MAF_USDA=7.377
NC_035078.1	51546391	.	A	C	.	.	MAF_INRAE=43.333;MAF_USDA=46.471
NC_035078.1	51546408	.	C	T	.	.	MAF_USDA=1.639
NC_035078.1	51546433	.	C	A	.	.	MAF_INRAE=3.333;MAF_USDA=11.176
NC_035078.1	51546503	.	T	A	.	.	MAF_INRAE=3.333;MAF_USDA=2.353
NC_035078.1	51546506	.	C	A	.	.	MAF_USDA=5.882
NC_035078.1	51546521	.	A	G	.	.	MAF_INRAE=43.333;MAF_USDA=40.0
NC_035078.1	51546593	.	A	G	.	.	MAF_USDA=1.639
NC_035078.1	51546615	.	G	T	.	.	MAF_INRAE=30.0;MAF_USDA=34.118
NC_035078.1	51546649	.	T	C	.	.	MAF_INRAE=30.0;MAF_USDA=37.059
NC_035078.1	51546664	.	C	T	.	.	MAF_INRAE=43.333;MAF_USDA=25.294
NC_035078.1	51546684	.	A	G	.	.	MAF_INRAE=3.333;MAF_USDA=6.25
NC_035078.1	51546690	.	C	T	.	.	MAF_INRAE=30.0;MAF_USDA=42.353
NC_035078.1	51546693	.	T	C	.	.	MAF_USDA=6.25
NC_035078.1	51546702	.	T	C	.	.	MAF_USDA=3.279
NC_035078.1	51546738	.	C	G	.	.	MAF_INRAE=30.0;MAF_USDA=42.941
NC_035078.1	51546756	.	A	C	.	.	MAF_INRAE=13.333;MAF_USDA=32.941
NC_035078.1	51546784	.	T	C	.	.	MAF_USDA=23.529
NC_035078.1	51546832	.	G	T	.	.	MAF_USDA=8.235
NC_035078.1	51546838	.	G	A	.	.	MAF_INRAE=2.5;MAF_USDA=4.167
NC_035078.1	51546867	.	A	G	.	.	MAF_INRAE=29.167;MAF_USDA=14.706
NC_035078.1	51546909	.	G	A	.	.	MAF_USDA=8.235
NC_035078.1	51546980	.	G	A	.	.	MAF_INRAE=5.0;MAF_USDA=1.639
NC_035078.1	51547053	.	G	A	.	.	MAF_USDA=10.417
NC_035078.1	51547118	.	T	C	.	.	MAF_INRAE=22.5
NC_035078.1	51547130	.	T	A	.	.	MAF_INRAE=29.747;MAF_USDA=20.588
NC_035078.1	51547198	.	C	A	.	.	MAF_USDA=12.353
NC_035078.1	51547201	.	C	T	.	.	MAF_USDA=2.083
NC_035078.1	51547213	.	A	G	.	.	MAF_INRAE=31.646;MAF_USDA=21.765
NC_035078.1	51547255	.	G	A	.	.	MAF_USDA=2.459
NC_035078.1	51547276	.	C	T	.	.	MAF_INRAE=5.0
NC_035078.1	51547330	.	A	C	.	.	MAF_USDA=3.279
NC_035078.1	51547347	.	A	G	.	.	MAF_INRAE=25.316;MAF_USDA=2.083
NC_035078.1	51547353	.	A	C	.	.	MAF_INRAE=3.333;MAF_USDA=5.294
NC_035078.1	51547355	.	T	A	.	.	MAF_USDA=6.25
NC_035078.1	51547433	.	G	A	.	.	MAF_INRAE=5.0
NC_035078.1	51547505	.	T	A	.	.	MAF_USDA=8.824
NC_035078.1	51547506	.	T	A	.	.	MAF_USDA=8.824
NC_035078.1	51547512	.	G	A	.	.	MAF_USDA=2.459
NC_035078.1	51547601	.	C	T	.	.	MAF_USDA=1.639
NC_035078.1	51547641	.	A	G	.	.	MAF_INRAE=10.526;MAF_USDA=2.083
NC_035078.1	51547819	.	A	G	.	.	MAF_INRAE=22.152
NC_035078.1	51547894	.	A	G	.	.	MAF_USDA=11.176
NC_035078.1	51547906	.	G	A	.	.	MAF_INRAE=8.861;MAF_USDA=5.294
NC_035078.1	51547920	.	C	A	.	.	MAF_INRAE=8.861;MAF_USDA=27.059
NC_035078.1	51547962	.	A	G	.	.	MAF_INRAE=16.456;MAF_USDA=20.0
NC_035078.1	51547974	.	T	C	.	.	MAF_USDA=9.412
NC_035078.1	51548002	.	G	T	.	.	MAF_INRAE=8.861;MAF_USDA=29.412
NC_035078.1	51548082	.	T	A	.	.	MAF_USDA=4.118
NC_035078.1	51548127	.	C	T	.	.	MAF_INRAE=8.861;MAF_USDA=39.412
NC_035078.1	51548185	.	T	A	.	.	MAF_USDA=12.5
NC_035078.1	51548194	.	A	C	.	.	MAF_INRAE=5.263;MAF_USDA=8.235
NC_035078.1	51548198	.	C	T	.	.	MAF_USDA=8.235
NC_035078.1	51548201	.	T	G	.	.	MAF_USDA=2.083
NC_035078.1	51548229	.	C	T	.	.	MAF_INRAE=7.595;MAF_USDA=21.176
NC_035078.1	51548252	.	C	A	.	.	MAF_INRAE=7.595;MAF_USDA=21.176
NC_035078.1	51548369	.	C	A	.	.	MAF_USDA=2.459
NC_035078.1	51548381	.	A	G	.	.	MAF_INRAE=10.759;MAF_USDA=8.235
NC_035078.1	51548405	.	A	T	.	.	MAF_INRAE=19.62;MAF_USDA=48.235
NC_035078.1	51548453	.	G	A	.	.	MAF_USDA=1.639
NC_035078.1	51548494	.	G	T	.	.	MAF_INRAE=31.013;MAF_USDA=11.765
NC_035078.1	51548501	.	G	A	.	.	MAF_INRAE=2.5;MAF_USDA=4.167
NC_035078.1	51548526	.	G	C	.	.	MAF_USDA=1.639
NC_035078.1	51548581	.	G	A	.	.	MAF_USDA=6.25
NC_035078.1	51548620	.	C	T	.	.	MAF_INRAE=36.076;MAF_USDA=8.824
NC_035078.1	51548635	.	G	A	.	.	MAF_USDA=6.25
NC_035078.1	51548649	.	G	C	.	.	MAF_INRAE=2.5
NC_035078.1	51548682	.	A	T	.	.	MAF_USDA=7.647
NC_035078.1	51548695	.	T	C	.	.	MAF_USDA=1.639
NC_035078.1	51548749	.	G	A	.	.	MAF_INRAE=27.848;MAF_USDA=11.765
NC_035078.1	51548817	.	G	A	.	.	MAF_USDA=4.918
NC_035078.1	51548833	.	A	C	.	.	MAF_USDA=6.25
NC_035078.1	51548860	.	T	G	.	.	MAF_INRAE=5.0
NC_035078.1	51548907	.	G	T	.	.	MAF_INRAE=12.025;MAF_USDA=11.176
NC_035078.1	51548925	.	C	T	.	.	MAF_USDA=1.639
NC_035078.1	51548933	.	C	T	.	.	MAF_USDA=7.647
NC_035078.1	51549012	.	C	T	.	.	MAF_INRAE=5.0;MAF_USDA=4.918
NC_035078.1	51549066	.	A	T	.	.	MAF_USDA=2.459
NC_035078.1	51549088	.	T	G	.	.	MAF_INRAE=6.962;MAF_USDA=17.059
NC_035078.1	51549160	.	C	T	.	.	MAF_USDA=3.279
NC_035078.1	51549230	.	C	T	.	.	MAF_INRAE=5.696;MAF_USDA=22.353
NC_035078.1	51549318	.	C	T	.	.	MAF_USDA=4.118
NC_035078.1	51549372	.	T	C	.	.	MAF_INRAE=5.696;MAF_USDA=21.765
NC_035078.1	51549375	.	C	T	.	.	MAF_INRAE=2.5;MAF_USDA=4.167
NC_035078.1	51549394	.	C	T	.	.	MAF_INRAE=5.696;MAF_USDA=21.765
NC_035078.1	51549415	.	C	T	.	.	MAF_USDA=10.417
NC_035078.1	51549473	.	T	A	.	.	MAF_INRAE=41.772;MAF_USDA=4.706
NC_035078.1	51549548	.	C	T	.	.	MAF_INRAE=5.0
NC_035078.1	51549549	.	G	T	.	.	MAF_INRAE=17.722;MAF_USDA=49.412
NC_035078.1	51549562	.	G	A	.	.	MAF_INRAE=2.5;MAF_USDA=4.167
NC_035078.1	51549624	.	G	T	.	.	MAF_INRAE=3.333;MAF_USDA=5.882
NC_035078.1	51549786	.	G	A	.	.	MAF_USDA=2.083
NC_035078.1	51549818	.	C	T	.	.	MAF_USDA=7.647
NC_035078.1	51549866	.	T	G	.	.	MAF_INRAE=2.5;MAF_USDA=4.167
NC_035078.1	51549887	.	G	A	.	.	MAF_USDA=3.279
NC_035078.1	51549943	.	A	C	.	.	MAF_USDA=3.279
NC_035078.1	51550019	.	C	A	.	.	MAF_USDA=2.459
NC_035078.1	51550034	.	T	C	.	.	MAF_INRAE=25.316;MAF_USDA=18.235
NC_035078.1	51550036	.	G	T	.	.	MAF_INRAE=16.456;MAF_USDA=28.235
NC_035078.1	51550077	.	T	C	.	.	MAF_USDA=2.083
NC_035078.1	51550108	.	T	C	.	.	MAF_INRAE=5.696;MAF_USDA=14.118
NC_035078.1	51550136	.	C	T	.	.	MAF_INRAE=5.263;MAF_USDA=3.279
NC_035078.1	51550162	.	C	A	.	.	MAF_USDA=8.197
NC_035078.1	51550171	.	T	A	.	.	MAF_INRAE=25.949;MAF_USDA=22.917
NC_035078.1	51550216	.	G	A	.	.	MAF_USDA=8.197
NC_035078.1	51550256	.	G	A	.	.	MAF_INRAE=25.316;MAF_USDA=1.765
NC_035078.1	51550270	.	C	A	.	.	MAF_INRAE=5.263;MAF_USDA=13.529
NC_035078.1	51550281	.	G	C	.	.	MAF_USDA=1.639
NC_035078.1	51550282	.	G	A	.	.	MAF_INRAE=34.177;MAF_USDA=25.0
NC_035078.1	51550326	.	C	G	.	.	MAF_USDA=7.647
NC_035078.1	51550387	.	C	G	.	.	MAF_USDA=3.39
NC_035078.1	51550393	.	T	A	.	.	MAF_USDA=6.25
NC_035078.1	51550403	.	A	T	.	.	MAF_USDA=7.647
NC_035078.1	51550404	.	C	T	.	.	MAF_USDA=7.647
NC_035078.1	51550437	.	A	C	.	.	MAF_USDA=2.459
NC_035078.1	51550568	.	C	T	.	.	MAF_INRAE=43.038;MAF_USDA=7.647
NC_035078.1	51550601	.	A	T	.	.	MAF_USDA=2.083
NC_035078.1	51550647	.	G	T	.	.	MAF_INRAE=5.263;MAF_USDA=20.0
NC_035078.1	51550698	.	T	G	.	.	MAF_USDA=16.393
NC_035078.1	51550702	.	G	A	.	.	MAF_INRAE=8.333;MAF_USDA=6.471
NC_035078.1	51550706	.	T	C	.	.	MAF_USDA=1.639
NC_035078.1	51550726	.	G	T	.	.	MAF_INRAE=5.263;MAF_USDA=19.412
NC_035078.1	51550732	.	C	A	.	.	MAF_USDA=7.647
NC_035078.1	51550735	.	A	G	.	.	MAF_INRAE=5.696;MAF_USDA=14.118
NC_035078.1	51550792	.	C	T	.	.	MAF_INRAE=5.696;MAF_USDA=14.118
NC_035078.1	51550831	.	A	C	.	.	MAF_USDA=4.706
NC_035078.1	51550853	.	C	T	.	.	MAF_INRAE=16.456;MAF_USDA=37.059
NC_035078.1	51550863	.	A	G	.	.	MAF_USDA=4.918
NC_035078.1	51550925	.	A	C	.	.	MAF_INRAE=5.0
NC_035078.1	51550959	.	C	T	.	.	MAF_INRAE=10.759;MAF_USDA=6.471
NC_035078.1	51551055	.	A	C	.	.	MAF_INRAE=17.722;MAF_USDA=50.0
NC_035078.1	51551203	.	A	T	.	.	MAF_USDA=25.0
NC_035078.1	51551207	.	C	A	.	.	MAF_INRAE=25.0;MAF_USDA=25.0
NC_035078.1	51551210	.	C	A	.	.	MAF_INRAE=25.0;MAF_USDA=25.0
NC_035078.1	51551213	.	C	T	.	.	MAF_USDA=8.235
NC_035078.1	51551266	.	G	A	.	.	MAF_USDA=12.5
NC_035078.1	51551286	.	C	T	.	.	MAF_INRAE=10.759;MAF_USDA=6.471
NC_035078.1	51551299	.	C	T	.	.	MAF_INRAE=5.263;MAF_USDA=4.098
NC_035078.1	51551354	.	C	G	.	.	MAF_INRAE=4.43;MAF_USDA=5.738
NC_035078.1	51551360	.	G	A	.	.	MAF_USDA=1.639
NC_035078.1	51551430	.	G	A	.	.	MAF_INRAE=17.722;MAF_USDA=40.588
NC_035078.1	51551444	.	C	A	.	.	MAF_USDA=33.529
NC_035078.1	51551450	.	A	G	.	.	MAF_USDA=7.059
NC_035078.1	51551543	.	A	G	.	.	MAF_USDA=1.639
NC_035078.1	51551560	.	A	G	.	.	MAF_USDA=19.672
NC_035078.1	51551584	.	C	T	.	.	MAF_USDA=1.639
NC_035078.1	51551586	.	C	T	.	.	MAF_INRAE=7.595;MAF_USDA=17.647
NC_035078.1	51551588	.	C	T	.	.	MAF_INRAE=8.333;MAF_USDA=17.647
NC_035078.1	51551623	.	G	T	.	.	MAF_USDA=19.672
NC_035078.1	51551640	.	C	A	.	.	MAF_USDA=8.235
NC_035078.1	51551642	.	T	G	.	.	MAF_USDA=22.941
NC_035078.1	51551671	.	G	T	.	.	MAF_INRAE=4.43;MAF_USDA=4.918
NC_035078.1	51551693	.	T	C	.	.	MAF_INRAE=5.063;MAF_USDA=21.765
NC_035078.1	51551713	.	C	G	.	.	MAF_USDA=19.672
NC_035078.1	51551783	.	C	G	.	.	MAF_USDA=22.941
NC_035078.1	51551796	.	T	A	.	.	MAF_INRAE=5.263;MAF_USDA=6.25
NC_035078.1	51551814	.	C	G	.	.	MAF_USDA=19.672
NC_035078.1	51551889	.	A	G	.	.	MAF_USDA=1.639
NC_035078.1	51551955	.	T	A	.	.	MAF_USDA=1.639
NC_035078.1	51551994	.	A	C	.	.	MAF_INRAE=10.759
NC_035078.1	51552110	.	A	T	.	.	MAF_INRAE=3.333;MAF_USDA=4.706
NC_035078.1	51552212	.	C	T	.	.	MAF_USDA=4.118
NC_035078.1	51552233	.	G	A	.	.	MAF_USDA=12.353
NC_035078.1	51552296	.	A	T	.	.	MAF_USDA=1.639
NC_035078.1	51552310	.	A	G	.	.	MAF_USDA=19.672
NC_035078.1	51552397	.	T	C	.	.	MAF_USDA=1.639
NC_035078.1	51552398	.	C	T	.	.	MAF_INRAE=8.861;MAF_USDA=10.417
NC_035078.1	51552438	.	C	T	.	.	MAF_USDA=4.706
NC_035078.1	51552445	.	C	T	.	.	MAF_INRAE=10.759;MAF_USDA=6.471
NC_035078.1	51552479	.	A	G	.	.	MAF_INRAE=5.0
NC_035078.1	51552480	.	A	G	.	.	MAF_INRAE=5.0
NC_035078.1	51552524	.	G	A	.	.	MAF_INRAE=7.595;MAF_USDA=17.059
NC_035078.1	51552554	.	C	T	.	.	MAF_INRAE=5.263;MAF_USDA=8.235
NC_035078.1	51552585	.	G	A	.	.	MAF_INRAE=10.759;MAF_USDA=6.471
NC_035078.1	51552633	.	T	C	.	.	MAF_USDA=4.118
NC_035078.1	51552675	.	T	C	.	.	MAF_INRAE=6.962;MAF_USDA=17.059
NC_035078.1	51552734	.	C	T	.	.	MAF_INRAE=7.595;MAF_USDA=17.059
NC_035078.1	51552746	.	C	T	.	.	MAF_INRAE=5.263;MAF_USDA=7.059
NC_035078.1	51552804	.	G	A	.	.	MAF_USDA=17.213
NC_035078.1	51552914	.	C	A	.	.	MAF_INRAE=25.316;MAF_USDA=20.588
NC_035078.1	51552915	.	A	C	.	.	MAF_INRAE=5.0
NC_035078.1	51552918	.	T	G	.	.	MAF_USDA=4.118
NC_035078.1	51552974	.	G	A	.	.	MAF_INRAE=17.722;MAF_USDA=37.059
NC_035078.1	51553014	.	G	A	.	.	MAF_INRAE=5.263;MAF_USDA=17.857
NC_035078.1	51553033	.	T	A	.	.	MAF_USDA=19.048
NC_035078.1	51553036	.	G	A	.	.	MAF_USDA=19.048
NC_035078.1	51553101	.	T	C	.	.	MAF_USDA=32.353
NC_035078.1	51553127	.	C	A	.	.	MAF_INRAE=4.167;MAF_USDA=5.882
NC_035078.1	51553148	.	T	C	.	.	MAF_INRAE=15.19;MAF_USDA=43.529
NC_035078.1	51553166	.	T	A	.	.	MAF_INRAE=5.263;MAF_USDA=7.059
NC_035078.1	51553228	.	G	C	.	.	MAF_USDA=1.639
NC_035078.1	51553264	.	C	G	.	.	MAF_USDA=4.118
NC_035078.1	51553266	.	G	A	.	.	MAF_INRAE=17.722;MAF_USDA=48.824
NC_035078.1	51553294	.	T	A	.	.	MAF_USDA=2.459
NC_035078.1	51553410	.	G	T	.	.	MAF_INRAE=10.759;MAF_USDA=6.471
NC_035078.1	51553498	.	T	A	.	.	MAF_INRAE=15.19;MAF_USDA=44.118
NC_035078.1	51553518	.	T	C	.	.	MAF_USDA=25.41
NC_035078.1	51553542	.	T	C	.	.	MAF_USDA=4.118
NC_035078.1	51553626	.	C	A	.	.	MAF_INRAE=31.646;MAF_USDA=27.647
NC_035078.1	51553656	.	G	C	.	.	MAF_USDA=3.279
NC_035078.1	51553689	.	G	T	.	.	MAF_USDA=3.279
NC_035078.1	51553704	.	T	A	.	.	MAF_INRAE=14.557;MAF_USDA=40.0
NC_035078.1	51553801	.	C	T	.	.	MAF_USDA=2.459
NC_035078.1	51553906	.	A	G	.	.	MAF_INRAE=1.667
NC_035078.1	51553915	.	C	A	.	.	MAF_INRAE=1.667
NC_035078.1	51553933	.	C	T	.	.	MAF_INRAE=1.667
NC_035078.1	51553945	.	A	G	.	.	MAF_USDA=1.639
NC_035078.1	51553974	.	C	T	.	.	MAF_INRAE=4.167
NC_035078.1	51554042	.	A	T	.	.	MAF_USDA=2.459
NC_035078.1	51554049	.	G	A	.	.	MAF_USDA=2.459
NC_035078.1	51554065	.	A	G	.	.	MAF_INRAE=22.152;MAF_USDA=45.882
NC_035078.1	51554076	.	G	C	.	.	MAF_INRAE=2.5;MAF_USDA=4.167
NC_035078.1	51554181	.	G	A	.	.	MAF_INRAE=22.152;MAF_USDA=28.235
NC_035078.1	51554255	.	C	T	.	.	MAF_INRAE=3.333
NC_035078.1	51554288	.	A	C	.	.	MAF_INRAE=1.667
NC_035078.1	51554315	.	G	T	.	.	MAF_USDA=3.279
NC_035078.1	51554381	.	T	A	.	.	MAF_INRAE=1.667
NC_035078.1	51554384	.	T	C	.	.	MAF_INRAE=22.785;MAF_USDA=49.412
NC_035078.1	51554394	.	T	A	.	.	MAF_INRAE=5.0
NC_035078.1	51554401	.	G	A	.	.	MAF_INRAE=5.833;MAF_USDA=6.25
NC_035078.1	51554418	.	A	C	.	.	MAF_INRAE=6.667
NC_035078.1	51554421	.	C	A	.	.	MAF_INRAE=7.595;MAF_USDA=7.647
NC_035078.1	51554424	.	A	T	.	.	MAF_USDA=25.41
NC_035078.1	51554439	.	T	G	.	.	MAF_USDA=1.639
NC_035078.1	51554456	.	T	C	.	.	MAF_INRAE=14.167
NC_035078.1	51554489	.	T	C	.	.	MAF_INRAE=5.263;MAF_USDA=4.118
NC_035078.1	51554522	.	C	T	.	.	MAF_INRAE=18.333
NC_035078.1	51554550	.	A	C	.	.	MAF_INRAE=31.013;MAF_USDA=27.647
NC_035078.1	51554554	.	G	A	.	.	MAF_INRAE=42.5;MAF_USDA=7.647
NC_035078.1	51554562	.	T	A	.	.	MAF_INRAE=29.114;MAF_USDA=27.647
NC_035078.1	51554624	.	C	A	.	.	MAF_USDA=4.918
NC_035078.1	51554672	.	C	A	.	.	MAF_USDA=4.118
NC_035078.1	51554701	.	C	A	.	.	MAF_INRAE=7.595;MAF_USDA=15.882
NC_035078.1	51554702	.	A	G	.	.	MAF_USDA=4.918
NC_035078.1	51554703	.	T	C	.	.	MAF_INRAE=3.333;MAF_USDA=36.066
NC_035078.1	51554711	.	A	C	.	.	MAF_INRAE=7.595;MAF_USDA=16.471
NC_035078.1	51554726	.	G	C	.	.	MAF_INRAE=3.333
NC_035078.1	51554740	.	G	A	.	.	MAF_INRAE=3.333
NC_035078.1	51554747	.	G	A	.	.	MAF_INRAE=5.263;MAF_USDA=4.118
NC_035078.1	51554774	.	A	T	.	.	MAF_INRAE=4.167;MAF_USDA=6.25
NC_035078.1	51554778	.	G	A	.	.	MAF_USDA=12.353
NC_035078.1	51554787	.	G	A	.	.	MAF_INRAE=22.785;MAF_USDA=28.235
NC_035078.1	51554826	.	C	T	.	.	MAF_INRAE=33.544;MAF_USDA=9.412
NC_035078.1	51554898	.	C	A	.	.	MAF_INRAE=19.62;MAF_USDA=32.353
NC_035078.1	51554913	.	T	G	.	.	MAF_USDA=4.918
NC_035078.1	51554965	.	C	T	.	.	MAF_INRAE=5.263;MAF_USDA=4.118
NC_035078.1	51554977	.	G	A	.	.	MAF_USDA=3.279
NC_035078.1	51554993	.	T	C	.	.	MAF_INRAE=20.886;MAF_USDA=30.588
NC_035078.1	51555022	.	A	T	.	.	MAF_USDA=17.059
NC_035078.1	51555033	.	T	C	.	.	MAF_USDA=1.639
NC_035078.1	51555042	.	C	A	.	.	MAF_INRAE=41.772;MAF_USDA=5.294
NC_035078.1	51555058	.	G	A	.	.	MAF_USDA=5.738
NC_035078.1	51555071	.	A	T	.	.	MAF_USDA=1.639
NC_035078.1	51555161	.	A	G	.	.	MAF_USDA=3.279
NC_035078.1	51555216	.	C	T	.	.	MAF_USDA=13.934
NC_035078.1	51555295	.	T	C	.	.	MAF_INRAE=25.949
NC_035078.1	51555298	.	G	A	.	.	MAF_INRAE=42.405;MAF_USDA=10.588
NC_035078.1	51555329	.	C	T	.	.	MAF_USDA=6.25
NC_035078.1	51555363	.	G	A	.	.	MAF_INRAE=9.167;MAF_USDA=4.118
NC_035078.1	51555421	.	G	C	.	.	MAF_INRAE=37.975;MAF_USDA=21.176
NC_035078.1	51555426	.	A	G	.	.	MAF_INRAE=37.975;MAF_USDA=23.529
NC_035078.1	51555488	.	G	T	.	.	MAF_INRAE=17.722;MAF_USDA=48.824
NC_035078.1	51555534	.	C	T	.	.	MAF_INRAE=43.038;MAF_USDA=12.941
NC_035078.1	51555562	.	C	T	.	.	MAF_USDA=6.557
NC_035078.1	51555584	.	T	G	.	.	MAF_USDA=22.131
NC_035078.1	51555607	.	T	C	.	.	MAF_INRAE=4.167;MAF_USDA=11.31
NC_035078.1	51555656	.	G	T	.	.	MAF_USDA=49.412
NC_035078.1	51555689	.	C	T	.	.	MAF_USDA=18.675
NC_035078.1	51555690	.	C	T	.	.	MAF_USDA=43.976
NC_035078.1	51556318	.	A	G	.	.	MAF_USDA=10.87
NC_035078.1	51556355	.	T	A	.	.	MAF_USDA=22.917
NC_035078.1	51556405	.	A	G	.	.	MAF_USDA=4.706
NC_035078.1	51556473	.	C	T	.	.	MAF_INRAE=3.333;MAF_USDA=38.235
NC_035078.1	51556541	.	T	C	.	.	MAF_USDA=23.77
NC_035078.1	51556545	.	A	G	.	.	MAF_USDA=13.855
NC_035078.1	51556555	.	C	T	.	.	MAF_INRAE=5.0
NC_035078.1	51556575	.	C	T	.	.	MAF_INRAE=8.861;MAF_USDA=5.294
NC_035078.1	51556584	.	G	T	.	.	MAF_INRAE=43.038;MAF_USDA=13.529
NC_035078.1	51556586	.	A	G	.	.	MAF_USDA=2.459
NC_035078.1	51556605	.	G	A	.	.	MAF_INRAE=10.526;MAF_USDA=2.083
NC_035078.1	51556636	.	G	C	.	.	MAF_INRAE=5.0;MAF_USDA=5.738
NC_035078.1	51556666	.	G	T	.	.	MAF_USDA=11.176
NC_035078.1	51556678	.	G	T	.	.	MAF_INRAE=47.468;MAF_USDA=45.882
NC_035078.1	51556696	.	T	A	.	.	MAF_USDA=23.77
NC_035078.1	51556700	.	A	C	.	.	MAF_INRAE=45.833;MAF_USDA=43.75
NC_035078.1	51556771	.	T	C	.	.	MAF_INRAE=5.0;MAF_USDA=4.098
NC_035078.1	51556775	.	G	T	.	.	MAF_USDA=1.639
NC_035078.1	51556796	.	A	G	.	.	MAF_INRAE=35.833;MAF_USDA=37.5
NC_035078.1	51556797	.	C	A	.	.	MAF_INRAE=35.833;MAF_USDA=39.583
NC_035078.1	51556819	.	A	G	.	.	MAF_INRAE=8.861;MAF_USDA=12.5
NC_035078.1	51556822	.	G	A	.	.	MAF_USDA=4.918
NC_035078.1	51557002	.	C	A	.	.	MAF_USDA=8.333
NC_035078.1	51557074	.	C	A	.	.	MAF_INRAE=8.333;MAF_USDA=20.833
NC_035078.1	51557086	.	G	A	.	.	MAF_INRAE=8.333;MAF_USDA=20.833
NC_035078.1	51557109	.	T	C	.	.	MAF_INRAE=1.667;MAF_USDA=35.417
NC_035078.1	51557157	.	A	G	.	.	MAF_USDA=8.333
NC_035078.1	51557196	.	C	A	.	.	MAF_USDA=2.083
NC_035078.1	51557257	.	C	A	.	.	MAF_INRAE=2.5
NC_035078.1	51557347	.	T	A	.	.	MAF_USDA=2.459
NC_035078.1	51557374	.	T	C	.	.	MAF_INRAE=3.333;MAF_USDA=5.294
NC_035078.1	51557507	.	G	T	.	.	MAF_INRAE=46.835;MAF_USDA=45.882
NC_035078.1	51557523	.	C	T	.	.	MAF_INRAE=4.43;MAF_USDA=4.918
NC_035078.1	51557524	.	T	A	.	.	MAF_INRAE=2.5;MAF_USDA=6.25
NC_035078.1	51557544	.	G	A	.	.	MAF_USDA=6.557
NC_035078.1	51557655	.	C	T	.	.	MAF_INRAE=2.5;MAF_USDA=6.25
NC_035078.1	51557719	.	T	G	.	.	MAF_USDA=14.583
NC_035078.1	51557765	.	T	C	.	.	MAF_INRAE=45.0;MAF_USDA=47.647
NC_035078.1	51557780	.	C	T	.	.	MAF_INRAE=5.0;MAF_USDA=4.706
NC_035078.1	51557794	.	C	T	.	.	MAF_USDA=7.647
NC_035078.1	51557920	.	C	A	.	.	MAF_USDA=2.459
NC_035078.1	51557991	.	C	G	.	.	MAF_USDA=14.706
NC_035078.1	51558122	.	A	C	.	.	MAF_USDA=3.279
NC_035078.1	51558140	.	A	C	.	.	MAF_USDA=18.033
NC_035078.1	51558165	.	A	G	.	.	MAF_USDA=1.639
NC_035078.1	51558233	.	A	T	.	.	MAF_USDA=7.647
NC_035078.1	51558253	.	G	T	.	.	MAF_INRAE=44.304;MAF_USDA=41.667
NC_035078.1	51558273	.	T	A	.	.	MAF_USDA=3.279
NC_035078.1	51558274	.	A	T	.	.	MAF_INRAE=5.0;MAF_USDA=4.918
NC_035078.1	51558309	.	G	T	.	.	MAF_USDA=1.639
NC_035078.1	51558374	.	T	C	.	.	MAF_INRAE=44.167
NC_035078.1	51558383	.	A	T	.	.	MAF_USDA=41.667
NC_035078.1	51558530	.	C	A	.	.	MAF_INRAE=49.367;MAF_USDA=29.412
NC_035078.1	51558592	.	T	A	.	.	MAF_USDA=3.279
NC_035078.1	51558600	.	A	G	.	.	MAF_INRAE=26.316;MAF_USDA=3.529
NC_035078.1	51558657	.	A	C	.	.	MAF_INRAE=47.368;MAF_USDA=33.333
NC_035078.1	51558658	.	A	T	.	.	MAF_USDA=33.333
NC_035078.1	51558660	.	A	T	.	.	MAF_USDA=6.25
NC_035078.1	51558707	.	G	A	.	.	MAF_INRAE=5.0;MAF_USDA=5.738
NC_035078.1	51558729	.	A	T	.	.	MAF_USDA=1.639
NC_035078.1	51558750	.	A	T	.	.	MAF_USDA=9.412
NC_035078.1	51558790	.	A	G	.	.	MAF_USDA=2.459
NC_035078.1	51558824	.	A	G	.	.	MAF_INRAE=2.632
NC_035078.1	51558889	.	T	A	.	.	MAF_USDA=10.417
NC_035078.1	51558904	.	G	A	.	.	MAF_USDA=37.5
NC_035078.1	51558942	.	A	G	.	.	MAF_USDA=10.588
NC_035078.1	51558962	.	T	C	.	.	MAF_USDA=1.639
NC_035078.1	51558967	.	C	T	.	.	MAF_USDA=1.639
NC_035078.1	51559013	.	T	G	.	.	MAF_USDA=1.639
NC_035078.1	51559028	.	A	T	.	.	MAF_USDA=27.083
NC_035078.1	51559040	.	C	T	.	.	MAF_USDA=5.738
NC_035078.1	51559135	.	A	G	.	.	MAF_INRAE=44.937;MAF_USDA=48.824
NC_035078.1	51559140	.	T	G	.	.	MAF_USDA=7.647
NC_035078.1	51559148	.	T	C	.	.	MAF_INRAE=44.937;MAF_USDA=49.412
NC_035078.1	51559190	.	T	G	.	.	MAF_USDA=4.118
NC_035078.1	51559255	.	C	A	.	.	MAF_INRAE=23.418;MAF_USDA=2.353
NC_035078.1	51559285	.	C	T	.	.	MAF_INRAE=3.165;MAF_USDA=4.706
NC_035078.1	51559354	.	G	T	.	.	MAF_USDA=1.639
NC_035078.1	51559364	.	C	T	.	.	MAF_INRAE=3.165;MAF_USDA=7.059
NC_035078.1	51559407	.	C	T	.	.	MAF_USDA=6.557
NC_035078.1	51559415	.	T	G	.	.	MAF_USDA=1.639
NC_035078.1	51559465	.	T	G	.	.	MAF_USDA=1.639
NC_035078.1	51559466	.	A	T	.	.	MAF_USDA=1.639
NC_035078.1	51559555	.	A	C	.	.	MAF_USDA=5.294
NC_035078.1	51559584	.	T	C	.	.	MAF_USDA=3.279
NC_035078.1	51559628	.	C	A	.	.	MAF_INRAE=8.228;MAF_USDA=20.0
NC_035078.1	51559632	.	T	A	.	.	MAF_USDA=1.639
NC_035078.1	51559704	.	C	A	.	.	MAF_INRAE=4.43;MAF_USDA=7.377
NC_035078.1	51559720	.	A	T	.	.	MAF_INRAE=4.43;MAF_USDA=6.557
NC_035078.1	51559859	.	C	A	.	.	MAF_INRAE=43.671;MAF_USDA=14.706
NC_035078.1	51559874	.	A	G	.	.	MAF_USDA=4.918
NC_035078.1	51559983	.	T	A	.	.	MAF_USDA=13.529
NC_035078.1	51560002	.	T	C	.	.	MAF_USDA=1.639
NC_035078.1	51560019	.	C	T	.	.	MAF_USDA=5.738
NC_035078.1	51560080	.	G	T	.	.	MAF_INRAE=8.861;MAF_USDA=20.588
NC_035078.1	51560083	.	T	G	.	.	MAF_INRAE=11.667;MAF_USDA=20.0
NC_035078.1	51560097	.	A	G	.	.	MAF_USDA=4.098
NC_035078.1	51560134	.	C	T	.	.	MAF_USDA=4.118
NC_035078.1	51560146	.	T	G	.	.	MAF_INRAE=8.861;MAF_USDA=11.176
NC_035078.1	51560168	.	C	A	.	.	MAF_INRAE=5.0
NC_035078.1	51560255	.	C	T	.	.	MAF_INRAE=4.43;MAF_USDA=5.738
NC_035078.1	51560348	.	G	A	.	.	MAF_USDA=4.918
NC_035078.1	51560381	.	G	A	.	.	MAF_INRAE=3.333;MAF_USDA=4.098
NC_035078.1	51560548	.	C	T	.	.	MAF_USDA=1.639
NC_035078.1	51560692	.	C	T	.	.	MAF_INRAE=4.167
NC_035078.1	51560749	.	G	A	.	.	MAF_INRAE=10.526;MAF_USDA=2.083
NC_035078.1	51560753	.	G	A	.	.	MAF_USDA=4.918
NC_035078.1	51560911	.	G	A	.	.	MAF_USDA=1.639
NC_035078.1	51560932	.	G	A	.	.	MAF_USDA=1.639
NC_035078.1	51560989	.	C	T	.	.	MAF_USDA=6.25
NC_035078.1	51561076	.	A	C	.	.	MAF_INRAE=9.167;MAF_USDA=7.059
NC_035078.1	51561268	.	T	G	.	.	MAF_USDA=3.279
NC_035078.1	51561281	.	G	A	.	.	MAF_INRAE=3.165;MAF_USDA=24.706
NC_035078.1	51561287	.	C	T	.	.	MAF_INRAE=3.333;MAF_USDA=5.294
NC_035078.1	51561289	.	G	A	.	.	MAF_INRAE=5.263;MAF_USDA=4.118
NC_035078.1	51561291	.	C	T	.	.	MAF_INRAE=9.167;MAF_USDA=7.647
NC_035078.1	51561473	.	G	C	.	.	MAF_USDA=1.639
NC_035078.1	51561532	.	T	C	.	.	MAF_INRAE=43.038;MAF_USDA=13.529
NC_035078.1	51561587	.	T	A	.	.	MAF_INRAE=8.333;MAF_USDA=6.471
NC_035078.1	51561599	.	G	T	.	.	MAF_INRAE=30.38;MAF_USDA=8.235
NC_035078.1	51561719	.	T	C	.	.	MAF_INRAE=8.228
NC_035078.1	51561781	.	A	C	.	.	MAF_USDA=4.918
NC_035078.1	51561800	.	A	T	.	.	MAF_INRAE=21.053;MAF_USDA=5.294
NC_035078.1	51561845	.	C	T	.	.	MAF_USDA=4.918
NC_035078.1	51561910	.	A	C	.	.	MAF_INRAE=31.579;MAF_USDA=24.706
NC_035078.1	51561943	.	G	T	.	.	MAF_USDA=4.918
NC_035078.1	51561952	.	A	C	.	.	MAF_INRAE=3.165;MAF_USDA=26.471
NC_035078.1	51561970	.	T	A	.	.	MAF_INRAE=43.671;MAF_USDA=26.786
NC_035078.1	51561972	.	A	G	.	.	MAF_USDA=1.639
NC_035078.1	51562115	.	T	G	.	.	MAF_INRAE=8.861;MAF_USDA=4.706
NC_035078.1	51562121	.	A	T	.	.	MAF_USDA=1.176
NC_035078.1	51562202	.	T	C	.	.	MAF_INRAE=4.43;MAF_USDA=6.557
NC_035078.1	51562266	.	T	A	.	.	MAF_USDA=1.639
NC_035078.1	51562304	.	CG	CA	.	.	MAF_USDA=8.333
NC_035078.1	51562317	.	C	A	.	.	MAF_USDA=6.25
NC_035078.1	51562618	.	A	C	.	.	MAF_INRAE=43.671;MAF_USDA=25.294
NC_035078.1	51562621	.	G	A	.	.	MAF_USDA=3.279
NC_035078.1	51562696	.	G	C	.	.	MAF_INRAE=6.962;MAF_USDA=9.412
NC_035078.1	51562762	.	G	A	.	.	MAF_INRAE=31.013;MAF_USDA=8.235
NC_035078.1	51562855	.	C	T	.	.	MAF_INRAE=43.671;MAF_USDA=14.118
NC_035078.1	51562873	.	C	A	.	.	MAF_INRAE=22.152
NC_035078.1	51562958	.	G	A	.	.	MAF_INRAE=3.165;MAF_USDA=4.118
NC_035078.1	51562990	.	C	T	.	.	MAF_INRAE=8.333;MAF_USDA=7.647
NC_035078.1	51562998	.	A	C	.	.	MAF_USDA=1.639
NC_035078.1	51563042	.	G	A	.	.	MAF_INRAE=39.241;MAF_USDA=13.529
NC_035078.1	51563046	.	C	G	.	.	MAF_INRAE=36.667;MAF_USDA=13.529
NC_035078.1	51563051	.	G	A	.	.	MAF_INRAE=39.241;MAF_USDA=13.529
NC_035078.1	51563072	.	T	G	.	.	MAF_INRAE=41.139;MAF_USDA=7.059
NC_035078.1	51563149	.	G	A	.	.	MAF_INRAE=41.772;MAF_USDA=22.941
NC_035078.1	51563159	.	A	C	.	.	MAF_USDA=9.016
NC_035078.1	51563223	.	C	T	.	.	MAF_USDA=5.738
NC_035078.1	51563279	.	G	A	.	.	MAF_INRAE=39.241;MAF_USDA=14.118
NC_035078.1	51563284	.	C	A	.	.	MAF_INRAE=30.38;MAF_USDA=8.824
NC_035078.1	51563294	.	G	A	.	.	MAF_USDA=3.279
NC_035078.1	51563297	.	C	G	.	.	MAF_INRAE=39.241;MAF_USDA=14.118
NC_035078.1	51563298	.	A	C	.	.	MAF_USDA=13.529
NC_035078.1	51563305	.	C	T	.	.	MAF_INRAE=9.167;MAF_USDA=4.118
NC_035078.1	51563312	.	C	G	.	.	MAF_INRAE=30.38;MAF_USDA=8.824
NC_035078.1	51563323	.	T	C	.	.	MAF_INRAE=6.962;MAF_USDA=20.588
NC_035078.1	51563349	.	T	A	.	.	MAF_USDA=1.176
NC_035078.1	51563379	.	G	A	.	.	MAF_INRAE=8.333;MAF_USDA=7.059
NC_035078.1	51563429	.	T	C	.	.	MAF_INRAE=22.152;MAF_USDA=19.412
NC_035078.1	51563496	.	A	G	.	.	MAF_USDA=5.738
NC_035078.1	51563645	.	A	T	.	.	MAF_INRAE=31.667;MAF_USDA=4.706
NC_035078.1	51563658	.	T	C	.	.	MAF_USDA=5.738
NC_035078.1	51563681	.	G	A	.	.	MAF_USDA=7.377
NC_035078.1	51563703	.	C	A	.	.	MAF_USDA=1.176
NC_035078.1	51563753	.	G	A	.	.	MAF_USDA=3.279
NC_035078.1	51563777	.	C	T	.	.	MAF_USDA=4.918
NC_035078.1	51563848	.	A	C	.	.	MAF_INRAE=43.671;MAF_USDA=23.81
NC_035078.1	51563913	.	C	T	.	.	MAF_INRAE=43.038;MAF_USDA=18.75
NC_035078.1	51563914	.	A	G	.	.	MAF_INRAE=46.667;MAF_USDA=18.75
NC_035078.1	51563922	.	G	A	.	.	MAF_INRAE=46.667;MAF_USDA=18.75
NC_035078.1	51563946	.	G	A	.	.	MAF_INRAE=43.671;MAF_USDA=25.294
NC_035078.1	51564032	.	A	T	.	.	MAF_USDA=4.918
NC_035078.1	51564066	.	C	A	.	.	MAF_USDA=12.941
NC_035078.1	51564103	.	C	T	.	.	MAF_INRAE=3.165;MAF_USDA=19.412
NC_035078.1	51564128	.	A	C	.	.	MAF_INRAE=10.526
NC_035078.1	51564183	.	C	T	.	.	MAF_INRAE=5.263
NC_035078.1	51564320	.	C	T	.	.	MAF_INRAE=4.167;MAF_USDA=1.639
NC_035078.1	51564331	.	A	G	.	.	MAF_USDA=3.279
NC_035078.1	51564368	.	T	A	.	.	MAF_INRAE=8.861;MAF_USDA=5.294
NC_035078.1	51564474	.	C	G	.	.	MAF_INRAE=30.38;MAF_USDA=8.235
NC_035078.1	51564527	.	T	C	.	.	MAF_INRAE=5.0;MAF_USDA=1.639
NC_035078.1	51564568	.	C	T	.	.	MAF_USDA=1.639
NC_035078.1	51564638	.	A	G	.	.	MAF_USDA=1.639
NC_035078.1	51564649	.	A	G	.	.	MAF_USDA=12.353
NC_035078.1	51564703	.	T	G	.	.	MAF_INRAE=43.671;MAF_USDA=25.294
NC_035078.1	51564774	.	C	A	.	.	MAF_INRAE=39.241;MAF_USDA=14.706
NC_035078.1	51564907	.	A	G	.	.	MAF_USDA=6.557
NC_035078.1	51564913	.	C	T	.	.	MAF_INRAE=9.167;MAF_USDA=7.059
NC_035078.1	51564970	.	G	A	.	.	MAF_INRAE=2.5
NC_035078.1	51564973	.	A	T	.	.	MAF_INRAE=2.5
NC_035078.1	51564976	.	C	T	.	.	MAF_INRAE=2.5
NC_035078.1	51564978	.	G	T	.	.	MAF_INRAE=2.5
NC_035078.1	51564980	.	G	A	.	.	MAF_INRAE=2.5
NC_035078.1	51564988	.	G	A	.	.	MAF_USDA=1.639
NC_035078.1	51564998	.	A	T	.	.	MAF_INRAE=42.405;MAF_USDA=13.529
NC_035078.1	51565003	.	G	A	.	.	MAF_USDA=5.738
NC_035078.1	51565120	.	A	G	.	.	MAF_USDA=1.639
NC_035078.1	51565123	.	C	T	.	.	MAF_INRAE=46.835;MAF_USDA=42.353
NC_035078.1	51565139	.	C	T	.	.	MAF_INRAE=8.861;MAF_USDA=11.765
NC_035078.1	51565141	.	G	C	.	.	MAF_USDA=13.529
NC_035078.1	51565225	.	T	G	.	.	MAF_USDA=8.197
NC_035078.1	51565226	.	C	T	.	.	MAF_USDA=7.377
NC_035078.1	51565236	.	T	A	.	.	MAF_INRAE=3.165;MAF_USDA=20.588
NC_035078.1	51565249	.	C	T	.	.	MAF_INRAE=3.165;MAF_USDA=4.118
NC_035078.1	51565287	.	C	T	.	.	MAF_USDA=2.083
NC_035078.1	51565323	.	T	A	.	.	MAF_INRAE=10.526;MAF_USDA=2.083
NC_035078.1	51565328	.	C	A	.	.	MAF_INRAE=10.526;MAF_USDA=2.083
NC_035078.1	51565339	.	T	C	.	.	MAF_USDA=14.118
NC_035078.1	51565432	.	C	T	.	.	MAF_USDA=8.333
NC_035078.1	51565448	.	A	T	.	.	MAF_USDA=1.667
NC_035078.1	51565497	.	C	A	.	.	MAF_USDA=1.639
NC_035078.1	51565510	.	G	A	.	.	MAF_INRAE=44.304;MAF_USDA=24.706
NC_035078.1	51565548	.	C	T	.	.	MAF_USDA=1.639
NC_035078.1	51565578	.	C	T	.	.	MAF_USDA=5.738
NC_035078.1	51565707	.	C	T	.	.	MAF_INRAE=6.667;MAF_USDA=8.824
NC_035078.1	51565737	.	G	A	.	.	MAF_INRAE=6.667;MAF_USDA=7.059
NC_035078.1	51565838	.	C	G	.	.	MAF_USDA=8.235
NC_035078.1	51565917	.	C	A	.	.	MAF_INRAE=3.797;MAF_USDA=5.738
NC_035078.1	51565960	.	A	C	.	.	MAF_INRAE=10.0;MAF_USDA=2.941
NC_035078.1	51566009	.	A	C	.	.	MAF_INRAE=48.101;MAF_USDA=40.588
NC_035078.1	51566053	.	A	C	.	.	MAF_INRAE=45.57;MAF_USDA=25.294
NC_035078.1	51566203	.	G	A	.	.	MAF_INRAE=15.789
NC_035078.1	51566349	.	C	T	.	.	MAF_INRAE=43.671;MAF_USDA=12.941
NC_035078.1	51566370	.	C	A	.	.	MAF_USDA=1.639
NC_035078.1	51566393	.	G	A	.	.	MAF_INRAE=2.532;MAF_USDA=27.647
NC_035078.1	51566408	.	A	T	.	.	MAF_USDA=4.918
NC_035078.1	51566505	.	C	A	.	.	MAF_INRAE=22.152
NC_035078.1	51566602	.	G	A	.	.	MAF_INRAE=2.5;MAF_USDA=16.471
NC_035078.1	51566639	.	G	T	.	.	MAF_INRAE=43.038;MAF_USDA=25.0
NC_035078.1	51566714	.	T	A	.	.	MAF_INRAE=43.671;MAF_USDA=24.706
NC_035078.1	51566835	.	G	A	.	.	MAF_USDA=4.918
NC_035078.1	51566841	.	T	A	.	.	MAF_INRAE=9.167;MAF_USDA=7.647
NC_035078.1	51566902	.	T	A	.	.	MAF_USDA=2.083
NC_035078.1	51566917	.	G	C	.	.	MAF_INRAE=10.526;MAF_USDA=2.083
NC_035078.1	51567044	.	A	G	.	.	MAF_INRAE=6.962;MAF_USDA=7.059
NC_035078.1	51567064	.	C	G	.	.	MAF_INRAE=10.526;MAF_USDA=2.083
NC_035078.1	51567067	.	C	T	.	.	MAF_USDA=7.059
NC_035078.1	51567174	.	C	T	.	.	MAF_INRAE=6.962;MAF_USDA=6.471
NC_035078.1	51567180	.	G	A	.	.	MAF_INRAE=3.165;MAF_USDA=28.235
NC_035078.1	51567287	.	G	A	.	.	MAF_USDA=5.738
NC_035078.1	51567300	.	A	G	.	.	MAF_USDA=3.279
NC_035078.1	51567341	.	C	T	.	.	MAF_USDA=2.083
NC_035078.1	51567355	.	T	C	.	.	MAF_INRAE=2.5;MAF_USDA=4.167
NC_035078.1	51567481	.	T	C	.	.	MAF_USDA=6.557
NC_035078.1	51567512	.	C	T	.	.	MAF_INRAE=3.333;MAF_USDA=2.459
NC_035078.1	51567686	.	A	G	.	.	MAF_INRAE=9.167;MAF_USDA=20.588
NC_035078.1	51567698	.	T	A	.	.	MAF_INRAE=39.241;MAF_USDA=14.706
NC_035078.1	51567769	.	G	A	.	.	MAF_INRAE=5.263;MAF_USDA=10.588
NC_035078.1	51567818	.	A	G	.	.	MAF_USDA=2.459
NC_035078.1	51567821	.	T	C	.	.	MAF_USDA=14.706
NC_035078.1	51567825	.	C	T	.	.	MAF_INRAE=31.667;MAF_USDA=8.235
NC_035078.1	51567895	.	G	C	.	.	MAF_INRAE=6.962;MAF_USDA=17.647
NC_035078.1	51567900	.	A	G	.	.	MAF_INRAE=4.43;MAF_USDA=18.824
NC_035078.1	51567927	.	G	A	.	.	MAF_INRAE=30.38;MAF_USDA=8.235
NC_035078.1	51567938	.	T	C	.	.	MAF_USDA=2.459
NC_035078.1	51567953	.	A	G	.	.	MAF_INRAE=44.304;MAF_USDA=33.529
NC_035078.1	51568036	.	T	C	.	.	MAF_INRAE=39.241;MAF_USDA=13.529
NC_035078.1	51568086	.	G	C	.	.	MAF_INRAE=5.263;MAF_USDA=3.279
NC_035078.1	51568092	.	C	G	.	.	MAF_USDA=4.118
NC_035078.1	51568104	.	T	C	.	.	MAF_INRAE=39.241;MAF_USDA=14.118
NC_035078.1	51568223	.	T	C	.	.	MAF_USDA=18.824
NC_035078.1	51568260	.	T	C	.	.	MAF_INRAE=2.5;MAF_USDA=4.167
NC_035078.1	51568321	.	A	G	.	.	MAF_INRAE=6.962;MAF_USDA=6.471
NC_035078.1	51568390	.	C	T	.	.	MAF_INRAE=4.43;MAF_USDA=4.118
NC_035078.1	51568395	.	T	C	.	.	MAF_USDA=3.279
NC_035078.1	51568408	.	G	T	.	.	MAF_INRAE=15.19;MAF_USDA=49.412
NC_035078.1	51568424	.	C	T	.	.	MAF_INRAE=6.962;MAF_USDA=6.471
NC_035078.1	51568430	.	A	G	.	.	MAF_USDA=19.412
NC_035078.1	51568445	.	T	C	.	.	MAF_INRAE=47.5;MAF_USDA=15.294
NC_035078.1	51568525	.	C	A	.	.	MAF_USDA=5.738
NC_035078.1	51568573	.	C	A	.	.	MAF_USDA=9.016
NC_035078.1	51568625	.	C	A	.	.	MAF_USDA=7.059
NC_035078.1	51568653	.	A	C	.	.	MAF_USDA=2.083
NC_035078.1	51568707	.	A	T	.	.	MAF_INRAE=41.772;MAF_USDA=14.118
NC_035078.1	51568713	.	A	T	.	.	MAF_USDA=18.824
NC_035078.1	51568823	.	A	G	.	.	MAF_USDA=1.639
NC_035078.1	51568838	.	C	T	.	.	MAF_USDA=1.176
NC_035078.1	51568846	.	G	A	.	.	MAF_INRAE=8.228;MAF_USDA=5.294
NC_035078.1	51568897	.	T	C	.	.	MAF_INRAE=41.139;MAF_USDA=14.118
NC_035078.1	51568939	.	C	T	.	.	MAF_USDA=1.639
NC_035078.1	51569021	.	G	A	.	.	MAF_INRAE=41.139;MAF_USDA=13.529
NC_035078.1	51569037	.	T	A	.	.	MAF_INRAE=9.167;MAF_USDA=2.941
NC_035078.1	51569114	.	G	C	.	.	MAF_INRAE=5.833;MAF_USDA=22.917
NC_035078.1	51569161	.	C	T	.	.	MAF_INRAE=43.038;MAF_USDA=15.294
NC_035078.1	51569178	.	T	A	.	.	MAF_INRAE=5.263;MAF_USDA=6.25
NC_035078.1	51569236	.	C	T	.	.	MAF_USDA=1.639
NC_035078.1	51569295	.	C	T	.	.	MAF_INRAE=4.43;MAF_USDA=4.918
NC_035078.1	51569327	.	T	A	.	.	MAF_USDA=1.639
NC_035078.1	51569328	.	T	C	.	.	MAF_INRAE=5.263;MAF_USDA=10.0
NC_035078.1	51569336	.	T	A	.	.	MAF_USDA=18.824
NC_035078.1	51569364	.	G	A	.	.	MAF_INRAE=41.139;MAF_USDA=22.917
NC_035078.1	51569377	.	G	A	.	.	MAF_INRAE=6.962;MAF_USDA=6.471
NC_035078.1	51569384	.	A	C	.	.	MAF_INRAE=3.333;MAF_USDA=5.294
NC_035078.1	51569388	.	T	G	.	.	MAF_INRAE=3.333;MAF_USDA=4.706
NC_035078.1	51569400	.	A	T	.	.	MAF_USDA=8.197
NC_035078.1	51569405	.	A	C	.	.	MAF_INRAE=7.595;MAF_USDA=4.706
NC_035078.1	51569496	.	A	C	.	.	MAF_USDA=19.412
NC_035078.1	51569507	.	C	T	.	.	MAF_USDA=3.279
NC_035078.1	51569521	.	C	G	.	.	MAF_INRAE=6.962;MAF_USDA=25.294
NC_035078.1	51569550	.	G	A	.	.	MAF_INRAE=9.167;MAF_USDA=5.952
NC_035078.1	51569560	.	C	A	.	.	MAF_INRAE=5.263;MAF_USDA=27.976
NC_035078.1	51569591	.	G	A	.	.	MAF_INRAE=29.114;MAF_USDA=2.353
NC_035078.1	51569622	.	C	G	.	.	MAF_USDA=9.412
NC_035078.1	51569627	.	T	A	.	.	MAF_USDA=4.918
NC_035078.1	51569639	.	C	A	.	.	MAF_INRAE=15.19;MAF_USDA=47.059
NC_035078.1	51569643	.	G	T	.	.	MAF_USDA=16.471
NC_035078.1	51569738	.	G	T	.	.	MAF_INRAE=43.038;MAF_USDA=15.294
NC_035078.1	51569739	.	T	G	.	.	MAF_INRAE=46.667;MAF_USDA=15.294
NC_035078.1	51569746	.	G	T	.	.	MAF_INRAE=6.962;MAF_USDA=6.471
NC_035078.1	51569763	.	G	A	.	.	MAF_INRAE=5.263;MAF_USDA=8.824
NC_035078.1	51569777	.	T	C	.	.	MAF_USDA=18.824
NC_035078.1	51569830	.	A	G	.	.	MAF_INRAE=6.329;MAF_USDA=7.377
NC_035078.1	51569864	.	T	C	.	.	MAF_INRAE=31.646;MAF_USDA=18.75
NC_035078.1	51569928	.	G	A	.	.	MAF_INRAE=14.557;MAF_USDA=29.412
NC_035078.1	51569929	.	C	T	.	.	MAF_INRAE=3.333;MAF_USDA=5.294
NC_035078.1	51569958	.	G	A	.	.	MAF_INRAE=4.167;MAF_USDA=6.471
NC_035078.1	51569993	.	G	A	.	.	MAF_USDA=4.918
NC_035078.1	51570015	.	A	C	.	.	MAF_INRAE=4.43;MAF_USDA=5.738
NC_035078.1	51570111	.	C	T	.	.	MAF_USDA=1.639
NC_035078.1	51570117	.	T	A	.	.	MAF_USDA=4.118
NC_035078.1	51570146	.	G	A	.	.	MAF_USDA=20.0
NC_035078.1	51570169	.	T	G	.	.	MAF_USDA=7.647
NC_035078.1	51570182	.	G	T	.	.	MAF_USDA=8.333
NC_035078.1	51570183	.	T	C	.	.	MAF_USDA=10.417
NC_035078.1	51570302	.	C	T	.	.	MAF_INRAE=21.053;MAF_USDA=6.25
NC_035078.1	51570315	.	A	T	.	.	MAF_INRAE=21.053;MAF_USDA=6.25
NC_035078.1	51570364	.	T	G	.	.	MAF_INRAE=3.333
NC_035078.1	51570365	.	G	A	.	.	MAF_INRAE=44.167;MAF_USDA=14.118
NC_035078.1	51570385	.	C	T	.	.	MAF_INRAE=45.0;MAF_USDA=13.529
NC_035078.1	51570428	.	G	A	.	.	MAF_INRAE=1.667
NC_035078.1	51570467	.	A	G	.	.	MAF_USDA=7.377
NC_035078.1	51570468	.	G	T	.	.	MAF_INRAE=4.167;MAF_USDA=1.639
NC_035078.1	51570495	.	G	A	.	.	MAF_INRAE=6.962;MAF_USDA=5.294
NC_035078.1	51570558	.	A	G	.	.	MAF_USDA=8.929
NC_035078.1	51570575	.	A	G	.	.	MAF_USDA=18.452
NC_035078.1	51570576	.	C	A	.	.	MAF_INRAE=5.0;MAF_USDA=5.952
NC_035078.1	51570600	.	C	A	.	.	MAF_USDA=4.918
NC_035078.1	51570677	.	T	A	.	.	MAF_USDA=2.353
NC_035078.1	51570680	.	C	A	.	.	MAF_INRAE=47.368;MAF_USDA=12.941
NC_035078.1	51570683	.	T	A	.	.	MAF_USDA=1.639
NC_035078.1	51570684	.	C	A	.	.	MAF_USDA=47.647
NC_035078.1	51570698	.	T	G	.	.	MAF_USDA=4.706
NC_035078.1	51570699	.	T	C	.	.	MAF_USDA=1.639
NC_035078.1	51570701	.	A	T	.	.	MAF_USDA=4.918
NC_035078.1	51570872	.	C	T	.	.	MAF_INRAE=3.333;MAF_USDA=12.5
NC_035078.1	51570917	.	C	A	.	.	MAF_USDA=9.836
NC_035078.1	51570962	.	T	A	.	.	MAF_INRAE=25.316;MAF_USDA=15.882
NC_035078.1	51571000	.	T	C	.	.	MAF_INRAE=9.167;MAF_USDA=2.941
NC_035078.1	51571017	.	C	A	.	.	MAF_USDA=18.75
NC_035078.1	51571018	.	A	T	.	.	MAF_USDA=1.639
NC_035078.1	51571019	.	T	A	.	.	MAF_USDA=10.588
NC_035078.1	51571026	.	A	T	.	.	MAF_INRAE=8.861;MAF_USDA=7.059
NC_035078.1	51571053	.	A	C	.	.	MAF_USDA=1.639
NC_035078.1	51571268	.	A	T	.	.	MAF_INRAE=30.38;MAF_USDA=7.059
NC_035078.1	51571296	.	T	C	.	.	MAF_USDA=4.098
NC_035078.1	51571301	.	G	T	.	.	MAF_USDA=8.197
NC_035078.1	51571373	.	C	A	.	.	MAF_INRAE=41.139;MAF_USDA=24.706
NC_035078.1	51571396	.	A	C	.	.	MAF_INRAE=41.139;MAF_USDA=24.706
NC_035078.1	51571419	.	C	A	.	.	MAF_USDA=6.557
NC_035078.1	51571442	.	G	A	.	.	MAF_INRAE=41.139;MAF_USDA=24.706
NC_035078.1	51571580	.	A	T	.	.	MAF_INRAE=40.506;MAF_USDA=14.118
NC_035078.1	51571599	.	C	T	.	.	MAF_USDA=1.639
NC_035078.1	51571616	.	C	T	.	.	MAF_INRAE=41.139;MAF_USDA=22.917
NC_035078.1	51571627	.	A	T	.	.	MAF_INRAE=41.139;MAF_USDA=24.706
NC_035078.1	51571635	.	A	C	.	.	MAF_USDA=14.706
NC_035078.1	51571693	.	A	G	.	.	MAF_USDA=10.417
NC_035078.1	51571730	.	C	A	.	.	MAF_INRAE=5.263;MAF_USDA=4.706
NC_035078.1	51571811	.	G	A	.	.	MAF_INRAE=41.139;MAF_USDA=24.706
NC_035078.1	51571817	.	G	C	.	.	MAF_INRAE=15.789;MAF_USDA=9.836
NC_035078.1	51571819	.	G	A	.	.	MAF_INRAE=4.167;MAF_USDA=4.706
NC_035078.1	51571837	.	G	T	.	.	MAF_USDA=4.118
NC_035078.1	51571957	.	T	C	.	.	MAF_INRAE=43.671;MAF_USDA=14.118
NC_035078.1	51571968	.	C	T	.	.	MAF_INRAE=7.595;MAF_USDA=4.706
NC_035078.1	51572010	.	A	T	.	.	MAF_INRAE=6.962;MAF_USDA=8.235
NC_035078.1	51572038	.	G	A	.	.	MAF_USDA=1.639
NC_035078.1	51572062	.	G	T	.	.	MAF_USDA=1.639
NC_035078.1	51572086	.	T	C	.	.	MAF_INRAE=41.139;MAF_USDA=23.529
NC_035078.1	51572145	.	G	A	.	.	MAF_INRAE=43.671;MAF_USDA=14.706
NC_035078.1	51572158	.	C	T	.	.	MAF_USDA=4.098
NC_035078.1	51572233	.	G	A	.	.	MAF_INRAE=5.263
NC_035078.1	51572294	.	A	T	.	.	MAF_INRAE=5.0
NC_035078.1	51572300	.	G	C	.	.	MAF_INRAE=30.38;MAF_USDA=7.059
NC_035078.1	51572301	.	C	T	.	.	MAF_INRAE=31.667;MAF_USDA=7.059
NC_035078.1	51572322	.	G	T	.	.	MAF_INRAE=8.861
NC_035078.1	51572341	.	A	T	.	.	MAF_USDA=8.824
NC_035078.1	51572342	.	A	G	.	.	MAF_INRAE=45.833;MAF_USDA=14.118
NC_035078.1	51572407	.	G	C	.	.	MAF_INRAE=6.962;MAF_USDA=7.647
NC_035078.1	51572414	.	G	A	.	.	MAF_INRAE=8.228;MAF_USDA=6.471
NC_035078.1	51572428	.	G	A	.	.	MAF_INRAE=5.263
NC_035078.1	51572445	.	C	A	.	.	MAF_INRAE=38.608;MAF_USDA=12.941
NC_035078.1	51572492	.	C	A	.	.	MAF_INRAE=6.962;MAF_USDA=7.647
NC_035078.1	51572513	.	A	T	.	.	MAF_INRAE=29.114;MAF_USDA=2.941
NC_035078.1	51572545	.	G	T	.	.	MAF_USDA=27.647
NC_035078.1	51572617	.	C	A	.	.	MAF_USDA=5.738
NC_035078.1	51572634	.	G	A	.	.	MAF_INRAE=3.165;MAF_USDA=5.294
NC_035078.1	51572697	.	T	C	.	.	MAF_INRAE=8.228;MAF_USDA=17.059
NC_035078.1	51572702	.	G	T	.	.	MAF_USDA=1.639
NC_035078.1	51572754	.	C	T	.	.	MAF_USDA=5.738
NC_035078.1	51572766	.	A	G	.	.	MAF_INRAE=48.101;MAF_USDA=46.471
NC_035078.1	51572838	.	A	G	.	.	MAF_INRAE=2.632;MAF_USDA=10.0
NC_035078.1	51572848	.	T	C	.	.	MAF_INRAE=22.5
NC_035078.1	51572849	.	T	G	.	.	MAF_INRAE=22.5
NC_035078.1	51572866	.	C	T	.	.	MAF_USDA=21.765
NC_035078.1	51572893	.	T	G	.	.	MAF_INRAE=8.861;MAF_USDA=8.824
NC_035078.1	51572918	.	C	T	.	.	MAF_USDA=2.459
NC_035078.1	51573024	.	G	A	.	.	MAF_INRAE=8.228;MAF_USDA=9.412
NC_035078.1	51573086	.	C	A	.	.	MAF_INRAE=39.241;MAF_USDA=12.941
NC_035078.1	51573151	.	T	G	.	.	MAF_USDA=8.197
NC_035078.1	51573269	.	G	T	.	.	MAF_INRAE=10.526;MAF_USDA=2.083
NC_035078.1	51573329	.	C	T	.	.	MAF_INRAE=2.5;MAF_USDA=4.167
NC_035078.1	51573391	.	T	C	.	.	MAF_INRAE=6.962;MAF_USDA=8.235
NC_035078.1	51573412	.	G	A	.	.	MAF_USDA=9.016
NC_035078.1	51573499	.	G	T	.	.	MAF_INRAE=5.263;MAF_USDA=14.706
NC_035078.1	51573607	.	G	A	.	.	MAF_INRAE=2.5;MAF_USDA=4.167
NC_035078.1	51573723	.	C	T	.	.	MAF_INRAE=5.263;MAF_USDA=4.118
NC_035078.1	51573734	.	T	A	.	.	MAF_USDA=17.059
NC_035078.1	51573741	.	C	A	.	.	MAF_USDA=8.197
NC_035078.1	51573753	.	T	G	.	.	MAF_INRAE=5.263;MAF_USDA=4.118
NC_035078.1	51573995	.	C	A	.	.	MAF_USDA=9.412
NC_035078.1	51573996	.	C	A	.	.	MAF_USDA=9.412
NC_035078.1	51574003	.	G	A	.	.	MAF_USDA=10.417
NC_035078.1	51574032	.	G	A	.	.	MAF_USDA=18.235
NC_035078.1	51574060	.	G	A	.	.	MAF_INRAE=2.5;MAF_USDA=4.167
NC_035078.1	51574128	.	G	A	.	.	MAF_INRAE=7.595;MAF_USDA=7.059
NC_035078.1	51574159	.	C	A	.	.	MAF_USDA=4.918
NC_035078.1	51574189	.	A	G	.	.	MAF_INRAE=9.167;MAF_USDA=13.529
NC_035078.1	51574204	.	T	C,*	.	.	MAF_INRAE=5.263;MAF_USDA=4.098
NC_035078.1	51574241	.	G	A	.	.	MAF_INRAE=7.595;MAF_USDA=7.647
NC_035078.1	51574369	.	A	T	.	.	MAF_INRAE=5.063;MAF_USDA=5.738
NC_035078.1	51574372	.	C	T	.	.	MAF_USDA=3.279
NC_035078.1	51574418	.	G	A	.	.	MAF_INRAE=8.861;MAF_USDA=5.294
NC_035078.1	51574502	.	C	T	.	.	MAF_USDA=10.588
NC_035078.1	51574505	.	G	A	.	.	MAF_INRAE=7.595;MAF_USDA=5.294
NC_035078.1	51574537	.	T	G	.	.	MAF_INRAE=3.797;MAF_USDA=4.918
NC_035078.1	51574546	.	C	A	.	.	MAF_USDA=1.639
NC_035078.1	51574551	.	C	T	.	.	MAF_INRAE=6.962;MAF_USDA=8.235
NC_035078.1	51574554	.	T	G	.	.	MAF_USDA=5.738
NC_035078.1	51574580	.	G	C	.	.	MAF_INRAE=5.263;MAF_USDA=4.706
NC_035078.1	51574604	.	C	T	.	.	MAF_USDA=10.656
NC_035078.1	51574605	.	G	A	.	.	MAF_INRAE=2.5;MAF_USDA=4.167
NC_035078.1	51574628	.	A	G	.	.	MAF_USDA=11.176
NC_035078.1	51574636	.	A	T	.	.	MAF_USDA=1.639
NC_035078.1	51574665	.	C	T	.	.	MAF_INRAE=7.595;MAF_USDA=8.235
NC_035078.1	51574708	.	C	T	.	.	MAF_INRAE=5.0
NC_035078.1	51574854	.	A	T	.	.	MAF_INRAE=8.861;MAF_USDA=5.294
NC_035078.1	51574877	.	G	A	.	.	MAF_INRAE=5.0
NC_035078.1	51574895	.	A	G	.	.	MAF_INRAE=8.333;MAF_USDA=2.941
NC_035078.1	51574984	.	G	A	.	.	MAF_USDA=4.098
NC_035078.1	51575163	.	G	A	.	.	MAF_INRAE=2.5;MAF_USDA=4.167
NC_035078.1	51575197	.	T	C	.	.	MAF_INRAE=5.063;MAF_USDA=5.294
NC_035078.1	51575291	.	C	T	.	.	MAF_INRAE=3.333;MAF_USDA=1.639
NC_035078.1	51575324	.	G	A	.	.	MAF_INRAE=8.333;MAF_USDA=2.941
NC_035078.1	51575355	.	T	G	.	.	MAF_USDA=3.279
NC_035078.1	51575383	.	A	G	.	.	MAF_INRAE=5.0
NC_035078.1	51575441	.	G	T	.	.	MAF_INRAE=15.833
NC_035078.1	51575459	.	C	A	.	.	MAF_INRAE=8.861
NC_035078.1	51575474	.	T	C	.	.	MAF_USDA=2.459
NC_035078.1	51575479	.	G	A	.	.	MAF_INRAE=34.177;MAF_USDA=15.294
NC_035078.1	51575516	.	A	T	.	.	MAF_INRAE=3.333;MAF_USDA=5.294
NC_035078.1	51575624	.	T	C	.	.	MAF_INRAE=10.526;MAF_USDA=2.083
NC_035078.1	51575649	.	T	C	.	.	MAF_USDA=7.377
NC_035078.1	51575663	.	C	T	.	.	MAF_USDA=2.459
NC_035078.1	51575672	.	G	A	.	.	MAF_USDA=2.459
NC_035078.1	51575712	.	C	A	.	.	MAF_USDA=2.459
NC_035078.1	51575772	.	A	C	.	.	MAF_USDA=10.417
NC_035078.1	51575773	.	A	T	.	.	MAF_INRAE=5.0;MAF_USDA=10.417
NC_035078.1	51575810	.	C	T	.	.	MAF_INRAE=9.494;MAF_USDA=8.824
NC_035078.1	51575851	.	G	A	.	.	MAF_USDA=4.918
NC_035078.1	51575950	.	C	A	.	.	MAF_USDA=10.588
NC_035078.1	51576007	.	T	C	.	.	MAF_USDA=2.459
NC_035078.1	51576046	.	A	T	.	.	MAF_INRAE=8.333;MAF_USDA=2.941
NC_035078.1	51576047	.	G	T	.	.	MAF_INRAE=8.333;MAF_USDA=2.941
NC_035078.1	51576092	.	C	A	.	.	MAF_USDA=1.639
NC_035078.1	51576103	.	G	A	.	.	MAF_INRAE=5.263;MAF_USDA=6.25
NC_035078.1	51576136	.	G	C	.	.	MAF_USDA=3.279
NC_035078.1	51576158	.	C	T	.	.	MAF_INRAE=5.263;MAF_USDA=6.25
NC_035078.1	51576163	.	C	T	.	.	MAF_USDA=2.459
NC_035078.1	51576164	.	A	G	.	.	MAF_USDA=2.459
NC_035078.1	51576176	.	C	T	.	.	MAF_INRAE=5.0;MAF_USDA=1.639
NC_035078.1	51576185	.	C	A	.	.	MAF_INRAE=5.0
NC_035078.1	51576246	.	A	C	.	.	MAF_INRAE=34.177;MAF_USDA=30.588
NC_035078.1	51576266	.	C	T	.	.	MAF_INRAE=7.595;MAF_USDA=7.647
NC_035078.1	51576345	.	T	A	.	.	MAF_INRAE=17.089;MAF_USDA=33.529
NC_035078.1	51576363	.	A	C	.	.	MAF_USDA=2.459
NC_035078.1	51576404	.	A	C	.	.	MAF_INRAE=8.228;MAF_USDA=14.118
NC_035078.1	51576422	.	C	T	.	.	MAF_INRAE=9.494;MAF_USDA=24.118
NC_035078.1	51576425	.	A	G	.	.	MAF_INRAE=8.861;MAF_USDA=5.294
NC_035078.1	51576430	.	G	A	.	.	MAF_USDA=4.098
NC_035078.1	51576486	.	G	T	.	.	MAF_INRAE=7.595;MAF_USDA=7.647
NC_035078.1	51576517	.	C	A	.	.	MAF_USDA=2.083
NC_035078.1	51576673	.	T	G	.	.	MAF_USDA=7.377
NC_035078.1	51576685	.	G	T	.	.	MAF_INRAE=26.582;MAF_USDA=21.765
NC_035078.1	51576713	.	A	G	.	.	MAF_USDA=2.459
NC_035078.1	51576817	.	T	C	.	.	MAF_USDA=2.459
NC_035078.1	51576832	.	T	C	.	.	MAF_USDA=4.918
NC_035078.1	51576890	.	C	A	.	.	MAF_INRAE=9.494;MAF_USDA=8.824
NC_035078.1	51576965	.	G	T	.	.	MAF_INRAE=8.228;MAF_USDA=13.529
NC_035078.1	51577064	.	A	T	.	.	MAF_USDA=10.0
NC_035078.1	51577138	.	C	T	.	.	MAF_INRAE=34.177;MAF_USDA=15.294
NC_035078.1	51577140	.	C	G	.	.	MAF_USDA=10.588
NC_035078.1	51577161	.	C	T	.	.	MAF_INRAE=5.0
NC_035078.1	51577167	.	G	T	.	.	MAF_INRAE=34.177;MAF_USDA=37.647
NC_035078.1	51577215	.	C	A	.	.	MAF_INRAE=8.861;MAF_USDA=5.294
NC_035078.1	51577239	.	T	A	.	.	MAF_USDA=1.639
NC_035078.1	51577246	.	A	G	.	.	MAF_INRAE=5.0
NC_035078.1	51577308	.	T	C	.	.	MAF_INRAE=17.089;MAF_USDA=32.353
NC_035078.1	51577360	.	A	G	.	.	MAF_USDA=1.639
NC_035078.1	51577371	.	T	G	.	.	MAF_USDA=2.459
NC_035078.1	51577373	.	C	T	.	.	MAF_USDA=2.459
NC_035078.1	51577380	.	A	C	.	.	MAF_USDA=2.459
NC_035078.1	51577433	.	G	A	.	.	MAF_USDA=9.412
NC_035078.1	51577457	.	T	C	.	.	MAF_INRAE=8.333;MAF_USDA=2.941
NC_035078.1	51577508	.	G	A	.	.	MAF_USDA=4.118
NC_035078.1	51577510	.	G	A	.	.	MAF_INRAE=8.228;MAF_USDA=9.412
NC_035078.1	51577516	.	C	T	.	.	MAF_USDA=10.0
NC_035078.1	51577521	.	T	C	.	.	MAF_INRAE=7.595;MAF_USDA=7.647
NC_035078.1	51577541	.	C	T	.	.	MAF_USDA=10.417
NC_035078.1	51577662	.	C	A	.	.	MAF_USDA=37.059
NC_035078.1	51577788	.	G	A	.	.	MAF_USDA=4.167
NC_035078.1	51577818	.	G	T	.	.	MAF_USDA=16.667
NC_035078.1	51578035	.	G	T	.	.	MAF_USDA=2.174
NC_035078.1	51578132	.	G	A	.	.	MAF_USDA=6.25
NC_035078.1	51578176	.	G	A	.	.	MAF_USDA=12.5
NC_035078.1	51578222	.	G	A	.	.	MAF_USDA=25.0
NC_035078.1	51578325	.	G	C	.	.	MAF_INRAE=1.667;MAF_USDA=5.357
NC_035078.1	51578342	.	C	T	.	.	MAF_INRAE=5.263;MAF_USDA=4.118
NC_035078.1	51578349	.	C	T	.	.	MAF_USDA=1.639
NC_035078.1	51578355	.	G	A	.	.	MAF_USDA=1.639
NC_035078.1	51578383	.	G	T	.	.	MAF_INRAE=5.696;MAF_USDA=4.098
NC_035078.1	51578384	.	C	T	.	.	MAF_INRAE=34.81;MAF_USDA=36.471
NC_035078.1	51578386	.	A	G	.	.	MAF_INRAE=17.5;MAF_USDA=34.118
NC_035078.1	51578452	.	C	G	.	.	MAF_USDA=1.639
NC_035078.1	51578482	.	G	T	.	.	MAF_USDA=6.25
NC_035078.1	51578517	.	G	T	.	.	MAF_INRAE=17.089;MAF_USDA=33.529
NC_035078.1	51578529	.	C	G	.	.	MAF_INRAE=17.722;MAF_USDA=33.529
NC_035078.1	51578665	.	C	A	.	.	MAF_USDA=3.279
NC_035078.1	51578726	.	C	A	.	.	MAF_USDA=1.639
NC_035078.1	51578796	.	T	C	.	.	MAF_USDA=1.639
NC_035078.1	51578855	.	C	T	.	.	MAF_INRAE=2.5;MAF_USDA=5.294
NC_035078.1	51578902	.	C	A	.	.	MAF_INRAE=8.228;MAF_USDA=12.941
NC_035078.1	51578963	.	C	T	.	.	MAF_USDA=4.918
NC_035078.1	51578986	.	G	A	.	.	MAF_INRAE=8.861;MAF_USDA=5.294
NC_035078.1	51579025	.	G	A	.	.	MAF_USDA=4.918
NC_035078.1	51579043	.	T	A	.	.	MAF_USDA=5.738
NC_035078.1	51579064	.	A	C	.	.	MAF_INRAE=17.089;MAF_USDA=32.941
NC_035078.1	51579104	.	C	T	.	.	MAF_USDA=3.279
NC_035078.1	51579105	.	G	T	.	.	MAF_INRAE=5.263;MAF_USDA=6.25
NC_035078.1	51579138	.	G	T	.	.	MAF_USDA=4.918
NC_035078.1	51579152	.	G	C	.	.	MAF_INRAE=17.089
NC_035078.1	51579161	.	G	T	.	.	MAF_USDA=6.557
NC_035078.1	51579186	.	C	T	.	.	MAF_USDA=1.639
NC_035078.1	51579250	.	G	T	.	.	MAF_INRAE=34.177;MAF_USDA=13.529
NC_035078.1	51579267	.	G	T	.	.	MAF_INRAE=7.595;MAF_USDA=8.824
NC_035078.1	51579271	.	G	T	.	.	MAF_INRAE=5.0;MAF_USDA=5.294
NC_035078.1	51579374	.	C	T	.	.	MAF_USDA=6.557
NC_035078.1	51579505	.	T	G	.	.	MAF_INRAE=7.595;MAF_USDA=16.471
NC_035078.1	51579553	.	C	G	.	.	MAF_INRAE=15.823;MAF_USDA=35.882
NC_035078.1	51579556	.	A	T	.	.	MAF_INRAE=30.0;MAF_USDA=24.118
NC_035078.1	51579557	.	G	A	.	.	MAF_USDA=4.118
NC_035078.1	51579563	.	G	A	.	.	MAF_INRAE=15.823;MAF_USDA=35.882
NC_035078.1	51579598	.	A	T	.	.	MAF_USDA=4.118
NC_035078.1	51579650	.	G	A	.	.	MAF_USDA=1.639
NC_035078.1	51579651	.	G	A	.	.	MAF_USDA=1.639
NC_035078.1	51579663	.	T	G	.	.	MAF_INRAE=16.456;MAF_USDA=37.059
NC_035078.1	51579671	.	G	T	.	.	MAF_INRAE=17.722;MAF_USDA=38.824
NC_035078.1	51579732	.	T	A	.	.	MAF_USDA=4.918
NC_035078.1	51579803	.	A	C	.	.	MAF_INRAE=8.861;MAF_USDA=5.294
NC_035078.1	51579805	.	A	C	.	.	MAF_INRAE=5.0;MAF_USDA=5.294
NC_035078.1	51579856	.	C	G	.	.	MAF_INRAE=20.886;MAF_USDA=36.471
NC_035078.1	51579897	.	A	G	.	.	MAF_USDA=4.118
NC_035078.1	51579972	.	T	G	.	.	MAF_USDA=1.639
NC_035078.1	51579986	.	T	G	.	.	MAF_USDA=8.197
NC_035078.1	51579994	.	G	A	.	.	MAF_USDA=3.279
NC_035078.1	51580009	.	G	C	.	.	MAF_INRAE=33.544;MAF_USDA=20.0
NC_035078.1	51580192	.	G	A	.	.	MAF_USDA=1.176
NC_035078.1	51580200	.	T	C	.	.	MAF_USDA=4.918
NC_035078.1	51580413	.	C	A	.	.	MAF_USDA=7.647
NC_035078.1	51580534	.	T	C	.	.	MAF_INRAE=20.253;MAF_USDA=33.529
NC_035078.1	51580563	.	G	A	.	.	MAF_INRAE=5.263;MAF_USDA=6.25
NC_035078.1	51580583	.	T	A	.	.	MAF_INRAE=5.263
NC_035078.1	51580597	.	C	A	.	.	MAF_USDA=10.0
NC_035078.1	51580606	.	T	A	.	.	MAF_INRAE=43.038;MAF_USDA=5.882
NC_035078.1	51580607	.	A	T	.	.	MAF_INRAE=10.526;MAF_USDA=1.176
NC_035078.1	51580671	.	G	A	.	.	MAF_USDA=4.918
NC_035078.1	51580675	.	A	G	.	.	MAF_USDA=10.588
NC_035078.1	51580776	.	G	T	.	.	MAF_INRAE=5.0
NC_035078.1	51580820	.	T	A	.	.	MAF_INRAE=5.263
NC_035078.1	51580850	.	G	T	.	.	MAF_USDA=9.836
NC_035078.1	51580864	.	T	C	.	.	MAF_USDA=1.176
NC_035078.1	51580944	.	C	T	.	.	MAF_USDA=1.176
NC_035078.1	51580989	.	G	A	.	.	MAF_USDA=2.083
NC_035078.1	51581040	.	A	T	.	.	MAF_INRAE=10.526;MAF_USDA=2.083
NC_035078.1	51581141	.	G	C	.	.	MAF_USDA=1.639
NC_035078.1	51581172	.	G	C	.	.	MAF_USDA=27.083
NC_035078.1	51581173	.	T	C	.	.	MAF_USDA=27.083
NC_035078.1	51581174	.	G	C	.	.	MAF_USDA=27.083
NC_035078.1	51581179	.	T	A	.	.	MAF_INRAE=20.886;MAF_USDA=27.083
NC_035078.1	51581198	.	T	C	.	.	MAF_INRAE=8.861;MAF_USDA=5.294
NC_035078.1	51581240	.	T	C	.	.	MAF_INRAE=34.177;MAF_USDA=13.529
NC_035078.1	51581281	.	G	C	.	.	MAF_USDA=4.918
NC_035078.1	51581427	.	C	T	.	.	MAF_USDA=15.574
NC_035078.1	51581458	.	G	C	.	.	MAF_USDA=4.918
NC_035078.1	51581796	.	G	T	.	.	MAF_INRAE=3.333;MAF_USDA=17.059
NC_035078.1	51581807	.	A	C	.	.	MAF_USDA=3.279
NC_035078.1	51581809	.	A	C	.	.	MAF_USDA=4.918
NC_035078.1	51581843	.	T	C	.	.	MAF_INRAE=17.722;MAF_USDA=20.588
NC_035078.1	51581864	.	C	T	.	.	MAF_USDA=8.333
NC_035078.1	51581900	.	G	T	.	.	MAF_INRAE=7.595;MAF_USDA=4.706
NC_035078.1	51581915	.	G	T	.	.	MAF_USDA=14.583
NC_035078.1	51581940	.	C	A	.	.	MAF_USDA=3.279
NC_035078.1	51581949	.	G	A	.	.	MAF_USDA=5.738
NC_035078.1	51582012	.	C	T	.	.	MAF_USDA=1.176
NC_035078.1	51582070	.	C	T	.	.	MAF_INRAE=8.861;MAF_USDA=5.294
NC_035078.1	51582114	.	G	A	.	.	MAF_INRAE=27.848;MAF_USDA=46.471
NC_035078.1	51582131	.	A	G	.	.	MAF_USDA=1.176
NC_035078.1	51582133	.	C	A	.	.	MAF_INRAE=10.526;MAF_USDA=12.353
NC_035078.1	51582185	.	T	G	.	.	MAF_INRAE=18.354;MAF_USDA=20.0
NC_035078.1	51582238	.	C	T	.	.	MAF_USDA=4.918
NC_035078.1	51582256	.	C	T	.	.	MAF_INRAE=32.278;MAF_USDA=20.0
NC_035078.1	51582349	.	C	A	.	.	MAF_USDA=10.0
NC_035078.1	51582352	.	G	A	.	.	MAF_INRAE=2.5;MAF_USDA=11.176
NC_035078.1	51582375	.	C	T	.	.	MAF_USDA=1.639
NC_035078.1	51582420	.	C	T	.	.	MAF_USDA=4.118
NC_035078.1	51582438	.	C	G	.	.	MAF_INRAE=20.886;MAF_USDA=32.353
NC_035078.1	51582470	.	A	C	.	.	MAF_INRAE=10.526;MAF_USDA=4.118
NC_035078.1	51582471	.	A	G	.	.	MAF_INRAE=3.333;MAF_USDA=12.941
NC_035078.1	51582475	.	G	A	.	.	MAF_INRAE=9.167;MAF_USDA=2.941
NC_035078.1	51582514	.	C	A	.	.	MAF_INRAE=8.861;MAF_USDA=5.294
NC_035078.1	51582524	.	G	T	.	.	MAF_INRAE=3.333;MAF_USDA=12.941
NC_035078.1	51582567	.	A	G	.	.	MAF_USDA=1.639
NC_035078.1	51582622	.	C	T	.	.	MAF_INRAE=3.333;MAF_USDA=12.941
NC_035078.1	51582637	.	G	T	.	.	MAF_INRAE=18.354;MAF_USDA=19.412
NC_035078.1	51582646	.	C	T	.	.	MAF_USDA=4.918
NC_035078.1	51582666	.	C	T	.	.	MAF_INRAE=34.81;MAF_USDA=11.475
NC_035078.1	51582697	.	A	T	.	.	MAF_INRAE=9.494;MAF_USDA=7.059
NC_035078.1	51582743	.	A	G	.	.	MAF_INRAE=19.62;MAF_USDA=20.0
NC_035078.1	51582784	.	G	A	.	.	MAF_INRAE=9.167;MAF_USDA=3.529
NC_035078.1	51582788	.	A	C	.	.	MAF_USDA=4.118
NC_035078.1	51582804	.	A	G	.	.	MAF_USDA=4.098
NC_035078.1	51582831	.	A	T	.	.	MAF_INRAE=2.5;MAF_USDA=11.765
NC_035078.1	51582843	.	G	T	.	.	MAF_INRAE=5.063
NC_035078.1	51582889	.	A	T	.	.	MAF_USDA=1.639
NC_035078.1	51582935	.	G	A	.	.	MAF_USDA=29.167
NC_035078.1	51582964	.	T	A	.	.	MAF_USDA=1.639
NC_035078.1	51583027	.	G	A	.	.	MAF_INRAE=9.167;MAF_USDA=2.941
NC_035078.1	51583061	.	A	G	.	.	MAF_INRAE=8.861;MAF_USDA=12.5
NC_035078.1	51583175	.	C	T	.	.	MAF_USDA=1.639
NC_035078.1	51583207	.	T	A	.	.	MAF_INRAE=5.263
NC_035078.1	51583212	.	G	A	.	.	MAF_INRAE=5.263
NC_035078.1	51583266	.	T	C	.	.	MAF_USDA=2.459
NC_035078.1	51583344	.	G	A	.	.	MAF_USDA=3.279
NC_035078.1	51583395	.	A	T	.	.	MAF_INRAE=3.333;MAF_USDA=12.941
NC_035078.1	51583451	.	C	T	.	.	MAF_INRAE=2.5;MAF_USDA=4.167
NC_035078.1	51583455	.	C	T	.	.	MAF_USDA=1.639
NC_035078.1	51583468	.	C	A	.	.	MAF_INRAE=32.911;MAF_USDA=16.471
NC_035078.1	51583481	.	G	T	.	.	MAF_USDA=3.279
NC_035078.1	51583714	.	G	A	.	.	MAF_USDA=1.639
NC_035078.1	51583727	.	G	T	.	.	MAF_INRAE=5.263
NC_035078.1	51583746	.	G	A	.	.	MAF_USDA=4.118
NC_035078.1	51583754	.	T	G	.	.	MAF_INRAE=10.526;MAF_USDA=4.706
NC_035078.1	51583804	.	A	G	.	.	MAF_INRAE=20.886;MAF_USDA=33.529
NC_035078.1	51583833	.	C	A	.	.	MAF_INRAE=4.43;MAF_USDA=7.647
NC_035078.1	51583883	.	T	A	.	.	MAF_INRAE=9.167;MAF_USDA=2.941
NC_035078.1	51583884	.	A	G	.	.	MAF_INRAE=9.167;MAF_USDA=2.941
NC_035078.1	51583981	.	C	T	.	.	MAF_INRAE=20.886;MAF_USDA=33.529
NC_035078.1	51584051	.	G	C	.	.	MAF_INRAE=5.263
NC_035078.1	51584098	.	A	C	.	.	MAF_INRAE=22.152
NC_035078.1	51584101	.	G	A	.	.	MAF_INRAE=5.263
NC_035078.1	51584109	.	T	C	.	.	MAF_INRAE=8.861;MAF_USDA=5.294
NC_035078.1	51584110	.	G	A	.	.	MAF_INRAE=5.0;MAF_USDA=5.294
NC_035078.1	51584148	.	A	C	.	.	MAF_USDA=1.176
NC_035078.1	51584168	.	A	G	.	.	MAF_USDA=6.557
NC_035078.1	51584172	.	G	A	.	.	MAF_INRAE=3.333;MAF_USDA=12.353
NC_035078.1	51584288	.	C	G	.	.	MAF_INRAE=18.354;MAF_USDA=20.0
NC_035078.1	51584341	.	C	G	.	.	MAF_INRAE=8.861;MAF_USDA=5.294
NC_035078.1	51584347	.	A	T	.	.	MAF_INRAE=3.333;MAF_USDA=12.941
NC_035078.1	51584353	.	A	T	.	.	MAF_INRAE=3.333;MAF_USDA=12.941
NC_035078.1	51584460	.	A	G	.	.	MAF_USDA=1.176
NC_035078.1	51584623	.	A	G	.	.	MAF_INRAE=18.354;MAF_USDA=21.176
NC_035078.1	51584637	.	G	T	.	.	MAF_INRAE=18.354;MAF_USDA=16.471
NC_035078.1	51584711	.	A	G	.	.	MAF_INRAE=3.333;MAF_USDA=12.353
NC_035078.1	51584743	.	T	G	.	.	MAF_INRAE=18.354;MAF_USDA=13.529
NC_035078.1	51584805	.	G	C	.	.	MAF_USDA=8.197
NC_035078.1	51584853	.	C	T	.	.	MAF_USDA=5.738
NC_035078.1	51584860	.	T	A	.	.	MAF_INRAE=18.987;MAF_USDA=20.0
NC_035078.1	51584935	.	G	A	.	.	MAF_INRAE=27.848;MAF_USDA=42.353
NC_035078.1	51584998	.	G	A	.	.	MAF_USDA=10.417
NC_035078.1	51585017	.	T	G	.	.	MAF_INRAE=18.987;MAF_USDA=19.412
NC_035078.1	51585134	.	T	C	.	.	MAF_INRAE=3.333;MAF_USDA=13.095
NC_035078.1	51585154	.	C	A	.	.	MAF_USDA=4.167
NC_035078.1	51585171	.	T	A	.	.	MAF_INRAE=2.5
NC_035078.1	51585173	.	T	C	.	.	MAF_INRAE=9.167;MAF_USDA=2.976
NC_035078.1	51585174	.	A	G	.	.	MAF_USDA=5.0
NC_035078.1	51585224	.	G	A	.	.	MAF_INRAE=5.263;MAF_USDA=6.25
NC_035078.1	51585253	.	C	A	.	.	MAF_USDA=1.639
NC_035078.1	51585264	.	G	A	.	.	MAF_INRAE=20.886;MAF_USDA=32.353
NC_035078.1	51585370	.	G	A	.	.	MAF_USDA=4.167
NC_035078.1	51585602	.	T	C	.	.	MAF_INRAE=5.263
NC_035078.1	51585747	.	G	T	.	.	MAF_USDA=3.279
NC_035078.1	51585829	.	G	A	.	.	MAF_INRAE=29.114;MAF_USDA=39.412
NC_035078.1	51585906	.	T	C	.	.	MAF_USDA=10.417
NC_035078.1	51585937	.	C	T	.	.	MAF_USDA=1.639
NC_035078.1	51585938	.	G	C	.	.	MAF_INRAE=8.861;MAF_USDA=20.588
NC_035078.1	51585952	.	C	T	.	.	MAF_USDA=4.118
NC_035078.1	51585983	.	C	T	.	.	MAF_INRAE=5.0
NC_035078.1	51586026	.	T	C	.	.	MAF_USDA=4.918
NC_035078.1	51586085	.	A	G	.	.	MAF_INRAE=4.43;MAF_USDA=6.557
NC_035078.1	51586097	.	C	T	.	.	MAF_USDA=4.918
NC_035078.1	51586236	.	G	A	.	.	MAF_INRAE=13.924;MAF_USDA=40.588
NC_035078.1	51586254	.	T	G	.	.	MAF_INRAE=13.924;MAF_USDA=40.588
NC_035078.1	51586320	.	G	A	.	.	MAF_INRAE=5.263;MAF_USDA=4.706
NC_035078.1	51586367	.	G	A	.	.	MAF_INRAE=10.526;MAF_USDA=3.529
NC_035078.1	51586444	.	T	C	.	.	MAF_INRAE=15.19;MAF_USDA=35.294
NC_035078.1	51586446	.	A	C	.	.	MAF_INRAE=8.861;MAF_USDA=12.353
NC_035078.1	51586509	.	G	T	.	.	MAF_USDA=7.647
NC_035078.1	51586521	.	C	A	.	.	MAF_USDA=2.083
NC_035078.1	51586540	.	A	G	.	.	MAF_INRAE=9.494;MAF_USDA=5.882
NC_035078.1	51586562	.	A	G	.	.	MAF_INRAE=5.0
NC_035078.1	51586580	.	G	T	.	.	MAF_INRAE=32.911;MAF_USDA=18.824
NC_035078.1	51586586	.	T	G	.	.	MAF_INRAE=9.494;MAF_USDA=12.5
NC_035078.1	51586605	.	A	T	.	.	MAF_INRAE=9.494;MAF_USDA=6.471
NC_035078.1	51586752	.	T	C	.	.	MAF_INRAE=9.167;MAF_USDA=2.941
NC_035078.1	51586757	.	T	A	.	.	MAF_USDA=4.918
NC_035078.1	51586763	.	T	C	.	.	MAF_USDA=7.647
NC_035078.1	51586785	.	C	T	.	.	MAF_USDA=1.639
NC_035078.1	51586786	.	G	A	.	.	MAF_USDA=5.738
NC_035078.1	51586890	.	A	G	.	.	MAF_USDA=9.016
NC_035078.1	51586893	.	G	T	.	.	MAF_INRAE=9.167;MAF_USDA=2.941
NC_035078.1	51586906	.	G	T	.	.	MAF_USDA=1.639
NC_035078.1	51586956	.	G	A	.	.	MAF_USDA=4.098
NC_035078.1	51587023	.	A	T	.	.	MAF_USDA=8.235
NC_035078.1	51587098	.	G	A	.	.	MAF_USDA=1.639
NC_035078.1	51587160	.	T	A	.	.	MAF_INRAE=10.127;MAF_USDA=6.471
NC_035078.1	51587162	.	G	C	.	.	MAF_INRAE=6.667;MAF_USDA=6.471
NC_035078.1	51587287	.	C	A	.	.	MAF_INRAE=18.987;MAF_USDA=16.667
NC_035078.1	51587290	.	C	T	.	.	MAF_USDA=1.639
NC_035078.1	51587481	.	G	A	.	.	MAF_INRAE=10.526;MAF_USDA=2.083
NC_035078.1	51587495	.	T	G	.	.	MAF_USDA=4.918
NC_035078.1	51587538	.	T	C	.	.	MAF_INRAE=10.0;MAF_USDA=4.118
NC_035078.1	51587587	.	C	G	.	.	MAF_INRAE=2.5
NC_035078.1	51587667	.	T	A	.	.	MAF_USDA=2.459
NC_035078.1	51587671	.	G	A	.	.	MAF_USDA=2.459
NC_035078.1	51587686	.	C	T	.	.	MAF_USDA=1.639
NC_035078.1	51587713	.	A	T	.	.	MAF_INRAE=10.0;MAF_USDA=4.118
NC_035078.1	51587741	.	G	T	.	.	MAF_INRAE=22.152
NC_035078.1	51587742	.	C	T	.	.	MAF_INRAE=22.5
NC_035078.1	51587746	.	C	T	.	.	MAF_INRAE=10.0;MAF_USDA=4.706
NC_035078.1	51587803	.	G	C	.	.	MAF_USDA=4.098
NC_035078.1	51587825	.	G	C	.	.	MAF_INRAE=18.354;MAF_USDA=20.0
NC_035078.1	51587853	.	T	G	.	.	MAF_INRAE=5.833
NC_035078.1	51587865	.	G	T	.	.	MAF_INRAE=21.053;MAF_USDA=5.882
NC_035078.1	51587866	.	G	T	.	.	MAF_USDA=5.882
NC_035078.1	51587913	.	G	A	.	.	MAF_USDA=4.918
NC_035078.1	51587915	.	G	T	.	.	MAF_INRAE=5.0;MAF_USDA=8.333
NC_035078.1	51588019	.	C	T	.	.	MAF_INRAE=21.519;MAF_USDA=1.639
NC_035078.1	51588074	.	T	C	.	.	MAF_USDA=2.459
NC_035078.1	51588096	.	G	A	.	.	MAF_USDA=4.918
NC_035078.1	51588114	.	C	T	.	.	MAF_INRAE=5.263;MAF_USDA=4.118
NC_035078.1	51588149	.	G	T	.	.	MAF_USDA=9.016
NC_035078.1	51588215	.	G	T	.	.	MAF_USDA=16.471
NC_035078.1	51588216	.	T	A	.	.	MAF_USDA=6.557
NC_035078.1	51588321	.	G	T	.	.	MAF_USDA=3.279
NC_035078.1	51588446	.	A	G	.	.	MAF_INRAE=18.354;MAF_USDA=20.0
NC_035078.1	51588528	.	G	A	.	.	MAF_USDA=1.176
NC_035078.1	51588641	.	C	T	.	.	MAF_USDA=7.059
NC_035078.1	51588740	.	C	A	.	.	MAF_INRAE=10.0;MAF_USDA=4.167
NC_035078.1	51588766	.	C	T	.	.	MAF_USDA=3.333
NC_035078.1	51588848	.	A	T	.	.	MAF_USDA=2.459
NC_035078.1	51588899	.	A	C	.	.	MAF_INRAE=5.263;MAF_USDA=4.918
NC_035078.1	51588935	.	G	A	.	.	MAF_USDA=7.377
NC_035078.1	51588993	.	G	T	.	.	MAF_USDA=6.557
NC_035078.1	51588994	.	A	T	.	.	MAF_USDA=1.176
NC_035078.1	51589000	.	T	A	.	.	MAF_INRAE=10.0;MAF_USDA=4.118
NC_035078.1	51589098	.	A	C	.	.	MAF_USDA=16.471
NC_035078.1	51589102	.	C	T	.	.	MAF_INRAE=18.354;MAF_USDA=16.471
NC_035078.1	51589134	.	G	A	.	.	MAF_INRAE=9.167;MAF_USDA=2.083
NC_035078.1	51589178	.	A	C	.	.	MAF_INRAE=21.519;MAF_USDA=37.059
NC_035078.1	51589255	.	T	C	.	.	MAF_USDA=2.083
NC_035078.1	51589259	.	C	G	.	.	MAF_USDA=3.279
NC_035078.1	51589402	.	G	T	.	.	MAF_USDA=8.197
NC_035078.1	51589420	.	T	G	.	.	MAF_USDA=7.377
NC_035078.1	51589435	.	T	A	.	.	MAF_INRAE=18.354;MAF_USDA=37.647
NC_035078.1	51589445	.	T	C	.	.	MAF_INRAE=18.354;MAF_USDA=18.75
NC_035078.1	51589452	.	G	T	.	.	MAF_USDA=1.639
NC_035078.1	51589482	.	G	A	.	.	MAF_USDA=11.475
NC_035078.1	51589524	.	C	T	.	.	MAF_INRAE=10.526;MAF_USDA=2.083
NC_035078.1	51589554	.	G	A	.	.	MAF_USDA=12.295
NC_035078.1	51589590	.	A	C	.	.	MAF_USDA=10.417
NC_035078.1	51589595	.	G	T	.	.	MAF_USDA=15.574
NC_035078.1	51589613	.	G	A	.	.	MAF_USDA=13.934
NC_035078.1	51589619	.	A	G	.	.	MAF_INRAE=8.333;MAF_USDA=2.941
NC_035078.1	51589621	.	G	C	.	.	MAF_USDA=13.115
NC_035078.1	51589632	.	C	T	.	.	MAF_USDA=13.115
NC_035078.1	51589642	.	T	C	.	.	MAF_USDA=13.115
NC_035078.1	51589643	.	A	G	.	.	MAF_USDA=12.295
NC_035078.1	51589648	.	T	G	.	.	MAF_USDA=12.295
NC_035078.1	51589683	.	A	T	.	.	MAF_USDA=7.377
NC_035078.1	51589764	.	C	A	.	.	MAF_USDA=4.098
NC_035078.1	51589835	.	T	G	.	.	MAF_USDA=9.836
NC_035078.1	51589836	.	G	T	.	.	MAF_USDA=1.176
NC_035078.1	51589843	.	G	A	.	.	MAF_INRAE=9.167;MAF_USDA=2.353
NC_035078.1	51590082	.	C	T	.	.	MAF_INRAE=8.861;MAF_USDA=5.294
NC_035078.1	51590204	.	A	T	.	.	MAF_USDA=1.639
NC_035078.1	51590222	.	C	A	.	.	MAF_USDA=4.098
NC_035078.1	51590224	.	A	G	.	.	MAF_USDA=9.836
NC_035078.1	51590233	.	G	A	.	.	MAF_USDA=3.279
NC_035078.1	51590281	.	C	G	.	.	MAF_USDA=3.279
NC_035078.1	51590293	.	T	G	.	.	MAF_USDA=4.098
NC_035078.1	51590434	.	A	G	.	.	MAF_INRAE=4.43;MAF_USDA=5.294
NC_035078.1	51590451	.	G	A	.	.	MAF_INRAE=4.43;MAF_USDA=4.918
NC_035078.1	51590462	.	C	A	.	.	MAF_USDA=7.377
NC_035078.1	51590503	.	G	A	.	.	MAF_USDA=14.706
NC_035078.1	51590535	.	G	A	.	.	MAF_INRAE=7.595;MAF_USDA=3.529
NC_035078.1	51590540	.	G	A	.	.	MAF_USDA=15.294
NC_035078.1	51590586	.	G	T	.	.	MAF_USDA=15.574
NC_035078.1	51590587	.	G	A	.	.	MAF_USDA=3.279
NC_035078.1	51590597	.	C	A	.	.	MAF_USDA=4.918
NC_035078.1	51590627	.	G	T	.	.	MAF_USDA=1.639
NC_035078.1	51590640	.	C	A	.	.	MAF_INRAE=18.354;MAF_USDA=14.706
NC_035078.1	51590649	.	G	A	.	.	MAF_USDA=3.279
NC_035078.1	51590660	.	C	T	.	.	MAF_INRAE=34.81
NC_035078.1	51590742	.	G	A	.	.	MAF_USDA=15.882
NC_035078.1	51590833	.	G	C	.	.	MAF_INRAE=3.333;MAF_USDA=1.639
NC_035078.1	51590842	.	C	G	.	.	MAF_INRAE=8.861;MAF_USDA=4.706
NC_035078.1	51590873	.	C	T	.	.	MAF_USDA=7.059
NC_035078.1	51590876	.	G	A	.	.	MAF_INRAE=2.5
NC_035078.1	51590885	.	A	C	.	.	MAF_INRAE=8.861
NC_035078.1	51590888	.	T	G	.	.	MAF_USDA=6.25
NC_035078.1	51590912	.	A	T	.	.	MAF_INRAE=10.759;MAF_USDA=14.583
NC_035078.1	51590916	.	A	G	.	.	MAF_USDA=3.279
NC_035078.1	51591041	.	T	C	.	.	MAF_INRAE=10.526
NC_035078.1	51591086	.	T	G	.	.	MAF_INRAE=18.354;MAF_USDA=35.882
NC_035078.1	51591119	.	C	G	.	.	MAF_USDA=15.294
NC_035078.1	51591134	.	T	A	.	.	MAF_USDA=5.738
NC_035078.1	51591145	.	C	A	.	.	MAF_USDA=1.639
NC_035078.1	51591154	.	C	T	.	.	MAF_INRAE=10.0;MAF_USDA=10.0
NC_035078.1	51591164	.	G	T	.	.	MAF_USDA=4.098
NC_035078.1	51591171	.	A	G	.	.	MAF_USDA=3.279
NC_035078.1	51591185	.	T	A	.	.	MAF_INRAE=18.354;MAF_USDA=35.294
NC_035078.1	51591213	.	G	C	.	.	MAF_USDA=8.235
NC_035078.1	51591215	.	C	A	.	.	MAF_USDA=1.639
NC_035078.1	51591217	.	C	T	.	.	MAF_USDA=15.294
NC_035078.1	51591277	.	G	T	.	.	MAF_USDA=1.639
NC_035078.1	51591292	.	G	A	.	.	MAF_INRAE=10.0;MAF_USDA=4.118
NC_035078.1	51591303	.	C	A	.	.	MAF_USDA=1.639
NC_035078.1	51591414	.	A	G	.	.	MAF_USDA=3.279
NC_035078.1	51591443	.	G	T	.	.	MAF_USDA=5.833
NC_035078.1	51591531	.	C	G	.	.	MAF_USDA=1.639
NC_035078.1	51591534	.	G	A	.	.	MAF_INRAE=10.526;MAF_USDA=2.083
NC_035078.1	51591544	.	C	T	.	.	MAF_USDA=6.557
NC_035078.1	51591577	.	C	T	.	.	MAF_USDA=1.176
NC_035078.1	51591608	.	G	A	.	.	MAF_USDA=1.639
NC_035078.1	51591628	.	G	A	.	.	MAF_USDA=2.083
NC_035078.1	51591637	.	T	G	.	.	MAF_USDA=10.417
NC_035078.1	51591647	.	C	T	.	.	MAF_USDA=15.294
NC_035078.1	51591668	.	A	T	.	.	MAF_INRAE=1.667
NC_035078.1	51591673	.	A	G	.	.	MAF_INRAE=1.667
NC_035078.1	51591675	.	T	C	.	.	MAF_INRAE=1.667
NC_035078.1	51591678	.	C	T	.	.	MAF_INRAE=1.667
NC_035078.1	51591679	.	A	G	.	.	MAF_INRAE=1.667
NC_035078.1	51591694	.	A	G	.	.	MAF_INRAE=1.667
NC_035078.1	51591697	.	G	T	.	.	MAF_INRAE=1.667
NC_035078.1	51591706	.	G	T	.	.	MAF_INRAE=1.667
NC_035078.1	51591754	.	A	G	.	.	MAF_INRAE=4.167
NC_035078.1	51591763	.	A	G	.	.	MAF_INRAE=2.5
NC_035078.1	51591769	.	C	T	.	.	MAF_INRAE=3.333
NC_035078.1	51591777	.	T	G	.	.	MAF_INRAE=3.333
NC_035078.1	51591788	.	C	T	.	.	MAF_INRAE=9.167;MAF_USDA=8.333
NC_035078.1	51591790	.	C	T	.	.	MAF_INRAE=3.333
NC_035078.1	51591793	.	A	T	.	.	MAF_INRAE=3.333
NC_035078.1	51591797	.	T	C	.	.	MAF_INRAE=3.333
NC_035078.1	51591800	.	C	T	.	.	MAF_INRAE=3.333
NC_035078.1	51591806	.	T	C	.	.	MAF_INRAE=2.5
NC_035078.1	51591807	.	A	G	.	.	MAF_INRAE=2.5
NC_035078.1	51591840	.	T	C	.	.	MAF_USDA=15.574
NC_035078.1	51591850	.	G	A	.	.	MAF_USDA=14.583
NC_035078.1	51591867	.	T	C	.	.	MAF_USDA=16.471
NC_035078.1	51591870	.	G	A	.	.	MAF_USDA=14.706
NC_035078.1	51591903	.	G	A	.	.	MAF_INRAE=2.5;MAF_USDA=16.667
NC_035078.1	51591908	.	A	T	.	.	MAF_INRAE=6.667;MAF_USDA=16.667
NC_035078.1	51591909	.	A	G	.	.	MAF_INRAE=6.667;MAF_USDA=14.583
NC_035078.1	51591910	.	G	T	.	.	MAF_INRAE=6.667;MAF_USDA=12.5
NC_035078.1	51591917	.	G	A	.	.	MAF_INRAE=8.333;MAF_USDA=16.667
NC_035078.1	51591924	.	G	A	.	.	MAF_INRAE=8.333
NC_035078.1	51591930	.	A	T	.	.	MAF_INRAE=2.632;MAF_USDA=6.25
NC_035078.1	51591943	.	T	A	.	.	MAF_INRAE=21.667;MAF_USDA=47.917
NC_035078.1	51591948	.	C	T	.	.	MAF_INRAE=8.333
NC_035078.1	51591952	.	G	A	.	.	MAF_INRAE=8.333;MAF_USDA=14.583
NC_035078.1	51591974	.	G	A	.	.	MAF_INRAE=8.333;MAF_USDA=16.667
NC_035078.1	51591978	.	G	A	.	.	MAF_INRAE=9.167;MAF_USDA=20.833
NC_035078.1	51591981	.	G	C	.	.	MAF_INRAE=5.0
NC_035078.1	51592005	.	A	G	.	.	MAF_INRAE=3.333;MAF_USDA=10.656
NC_035078.1	51592008	.	A	G	.	.	MAF_INRAE=3.333;MAF_USDA=13.115
NC_035078.1	51592036	.	G	A	.	.	MAF_USDA=1.667
NC_035078.1	51592068	.	G	T	.	.	MAF_USDA=4.167
NC_035078.1	51592309	.	G	T	.	.	MAF_USDA=6.034
NC_035078.1	51592345	.	G	T	.	.	MAF_USDA=2.586
NC_035078.1	51592363	.	G	A	.	.	MAF_USDA=8.333
NC_035078.1	51592370	.	A	G	.	.	MAF_USDA=33.333
NC_035078.1	51592400	.	C	A	.	.	MAF_USDA=2.083
NC_035078.1	51592850	.	C	T	.	.	MAF_USDA=4.237
NC_035078.1	51592854	.	A	G	.	.	MAF_USDA=9.322
NC_035078.1	51592871	.	G	A	.	.	MAF_USDA=4.167
NC_035078.1	51592875	.	C	A	.	.	MAF_USDA=4.167
NC_035078.1	51592876	.	C	T	.	.	MAF_USDA=14.286
NC_035078.1	51592909	.	G	A	.	.	MAF_USDA=4.918
NC_035078.1	51592922	.	G	T	.	.	MAF_USDA=4.918
NC_035078.1	51592968	.	C	T	.	.	MAF_USDA=4.167
NC_035078.1	51592969	.	G	A	.	.	MAF_USDA=6.548
NC_035078.1	51592987	.	C	A	.	.	MAF_USDA=6.557
NC_035078.1	51593008	.	C	T	.	.	MAF_USDA=6.557
NC_035078.1	51593010	.	C	T	.	.	MAF_INRAE=10.526;MAF_USDA=2.083
NC_035078.1	51593046	.	C	A	.	.	MAF_USDA=3.279
NC_035078.1	51593051	.	A	G	.	.	MAF_USDA=4.918
NC_035078.1	51593111	.	C	A	.	.	MAF_INRAE=33.544;MAF_USDA=15.294
NC_035078.1	51593120	.	A	G	.	.	MAF_USDA=1.639
NC_035078.1	51593135	.	C	T	.	.	MAF_USDA=6.25
NC_035078.1	51593156	.	C	T	.	.	MAF_USDA=1.639
NC_035078.1	51593179	.	G	C	.	.	MAF_INRAE=9.167;MAF_USDA=2.941
NC_035078.1	51593208	.	C	A	.	.	MAF_INRAE=4.167
NC_035078.1	51593219	.	A	G	.	.	MAF_USDA=7.377
NC_035078.1	51593240	.	C	T	.	.	MAF_INRAE=8.333;MAF_USDA=4.118
NC_035078.1	51593251	.	T	A	.	.	MAF_INRAE=3.333
NC_035078.1	51593333	.	G	T	.	.	MAF_INRAE=10.526
NC_035078.1	51593441	.	C	T	.	.	MAF_INRAE=10.759;MAF_USDA=6.471
NC_035078.1	51593467	.	C	A	.	.	MAF_USDA=3.279
NC_035078.1	51593468	.	T	A	.	.	MAF_USDA=3.279
NC_035078.1	51593549	.	C	T	.	.	MAF_INRAE=12.025;MAF_USDA=14.706
NC_035078.1	51593573	.	G	T	.	.	MAF_USDA=3.279
NC_035078.1	51593580	.	T	A	.	.	MAF_INRAE=17.089;MAF_USDA=10.588
NC_035078.1	51593703	.	T	G	.	.	MAF_USDA=9.836
NC_035078.1	51593721	.	T	A	.	.	MAF_USDA=4.237
NC_035078.1	51593751	.	A	C	.	.	MAF_USDA=5.085
NC_035078.1	51593755	.	T	G	.	.	MAF_INRAE=18.354;MAF_USDA=29.518
NC_035078.1	51593803	.	A	T	.	.	MAF_USDA=5.422
NC_035078.1	51593804	.	A	G	.	.	MAF_INRAE=9.167;MAF_USDA=3.012
NC_035078.1	51593918	.	C	T	.	.	MAF_INRAE=2.5;MAF_USDA=4.167
NC_035078.1	51593937	.	T	C	.	.	MAF_INRAE=3.333;MAF_USDA=5.294
NC_035078.1	51594048	.	A	T	.	.	MAF_INRAE=10.526;MAF_USDA=2.083
NC_035078.1	51594049	.	T	A	.	.	MAF_USDA=2.083
NC_035078.1	51594083	.	C	A	.	.	MAF_USDA=4.918
NC_035078.1	51594108	.	G	A	.	.	MAF_INRAE=20.886;MAF_USDA=41.176
NC_035078.1	51594136	.	T	C	.	.	MAF_INRAE=18.354;MAF_USDA=36.471
NC_035078.1	51594322	.	T	A	.	.	MAF_INRAE=18.354;MAF_USDA=26.471
NC_035078.1	51594344	.	G	T	.	.	MAF_INRAE=5.0
NC_035078.1	51594348	.	T	G	.	.	MAF_INRAE=5.263;MAF_USDA=4.706
NC_035078.1	51594395	.	G	A	.	.	MAF_USDA=3.279
NC_035078.1	51594407	.	A	G	.	.	MAF_USDA=3.279
NC_035078.1	51594413	.	G	A	.	.	MAF_INRAE=8.333;MAF_USDA=2.941
NC_035078.1	51594493	.	T	G	.	.	MAF_INRAE=10.526
NC_035078.1	51594515	.	C	A	.	.	MAF_INRAE=2.5;MAF_USDA=4.167
NC_035078.1	51594538	.	C	T	.	.	MAF_USDA=3.279
NC_035078.1	51594539	.	G	A	.	.	MAF_USDA=4.918
NC_035078.1	51594569	.	T	A	.	.	MAF_INRAE=8.861;MAF_USDA=5.294
NC_035078.1	51594612	.	A	C	.	.	MAF_USDA=5.738
NC_035078.1	51594659	.	T	C	.	.	MAF_USDA=5.294
NC_035078.1	51594695	.	C	G	.	.	MAF_INRAE=4.167
NC_035078.1	51594730	.	C	T	.	.	MAF_USDA=8.235
NC_035078.1	51594731	.	A	G	.	.	MAF_USDA=6.557
NC_035078.1	51594738	.	T	C	.	.	MAF_USDA=3.279
NC_035078.1	51594741	.	T	G	.	.	MAF_INRAE=20.886;MAF_USDA=45.882
NC_035078.1	51594828	.	C	T	.	.	MAF_USDA=2.459
NC_035078.1	51594878	.	A	T	.	.	MAF_USDA=2.083
NC_035078.1	51594899	.	C	A	.	.	MAF_USDA=2.083
NC_035078.1	51594910	.	G	T	.	.	MAF_INRAE=10.526
NC_035078.1	51594998	.	A	G	.	.	MAF_INRAE=15.823;MAF_USDA=38.235
NC_035078.1	51595004	.	C	A	.	.	MAF_INRAE=9.167;MAF_USDA=2.941
NC_035078.1	51595022	.	G	T	.	.	MAF_INRAE=2.5
NC_035078.1	51595030	.	A	G	.	.	MAF_USDA=4.098
NC_035078.1	51595049	.	G	A	.	.	MAF_USDA=4.706
NC_035078.1	51595051	.	G	T	.	.	MAF_INRAE=10.833;MAF_USDA=39.13
NC_035078.1	51595054	.	T	A	.	.	MAF_INRAE=10.0;MAF_USDA=10.843
NC_035078.1	51595070	.	T	G	.	.	MAF_USDA=1.695
NC_035078.1	51595140	.	T	C	.	.	MAF_INRAE=10.0;MAF_USDA=36.957
NC_035078.1	51595143	.	C	A	.	.	MAF_USDA=5.488
NC_035078.1	51595171	.	T	C	.	.	MAF_USDA=14.407
NC_035078.1	51595172	.	G	A	.	.	MAF_USDA=1.695
NC_035078.1	51595244	.	A	G	.	.	MAF_USDA=2.542
NC_035078.1	51595370	.	G	A	.	.	MAF_USDA=15.294
NC_035078.1	51595371	.	T	C	.	.	MAF_USDA=15.294
NC_035078.1	51595372	.	C	A	.	.	MAF_INRAE=18.421;MAF_USDA=5.882
NC_035078.1	51595418	.	G	C	.	.	MAF_USDA=4.098
NC_035078.1	51595508	.	T	G	.	.	MAF_INRAE=17.722;MAF_USDA=30.588
NC_035078.1	51595619	.	G	T	.	.	MAF_USDA=7.647
NC_035078.1	51595806	.	C	A	.	.	MAF_USDA=25.0
NC_035078.1	51596053	.	G	T	.	.	MAF_USDA=2.381
NC_035078.1	51596197	.	C	T	.	.	MAF_USDA=6.557
NC_035078.1	51596232	.	C	T	.	.	MAF_USDA=3.279
NC_035078.1	51596273	.	G	C	.	.	MAF_USDA=3.279
NC_035078.1	51596282	.	A	G	.	.	MAF_USDA=8.197
NC_035078.1	51596405	.	T	A	.	.	MAF_USDA=4.098
NC_035078.1	51596455	.	T	A	.	.	MAF_USDA=4.167
NC_035078.1	51596461	.	G	A	.	.	MAF_USDA=8.333
NC_035078.1	51596475	.	T	A	.	.	MAF_USDA=4.918
NC_035078.1	51596524	.	G	T	.	.	MAF_INRAE=10.526;MAF_USDA=2.083
NC_035078.1	51596670	.	C	G	.	.	MAF_INRAE=7.595;MAF_USDA=4.118
NC_035078.1	51596678	.	C	T	.	.	MAF_USDA=3.279
NC_035078.1	51596699	.	C	T	.	.	MAF_INRAE=18.354;MAF_USDA=16.471
NC_035078.1	51596705	.	C	T	.	.	MAF_INRAE=2.5;MAF_USDA=4.167
NC_035078.1	51596764	.	A	G	.	.	MAF_USDA=5.738
NC_035078.1	51596807	.	G	A	.	.	MAF_USDA=4.098
NC_035078.1	51596928	.	T	A	.	.	MAF_USDA=5.0
NC_035078.1	51596940	.	T	A	.	.	MAF_INRAE=10.526;MAF_USDA=2.083
NC_035078.1	51596956	.	T	G	.	.	MAF_INRAE=10.526;MAF_USDA=2.083
NC_035078.1	51597120	.	G	T	.	.	MAF_USDA=4.167
NC_035078.1	51597135	.	C	A	.	.	MAF_USDA=4.167
NC_035078.1	51597151	.	A	G	.	.	MAF_USDA=5.0
NC_035078.1	51597295	.	G	T	.	.	MAF_USDA=3.333
NC_035078.1	51597384	.	T	G	.	.	MAF_USDA=13.934
NC_035078.1	51597527	.	C	A	.	.	MAF_INRAE=17.722;MAF_USDA=22.024
NC_035078.1	51597539	.	A	C	.	.	MAF_INRAE=17.722;MAF_USDA=41.071
NC_035078.1	51597570	.	C	A	.	.	MAF_INRAE=18.354;MAF_USDA=21.765
NC_035078.1	51597579	.	C	T	.	.	MAF_USDA=4.098
NC_035078.1	51597639	.	G	A	.	.	MAF_USDA=8.235
NC_035078.1	51597662	.	T	G	.	.	MAF_INRAE=32.911;MAF_USDA=15.882
NC_035078.1	51597752	.	A	G	.	.	MAF_USDA=1.639
NC_035078.1	51597820	.	A	C	.	.	MAF_INRAE=10.759;MAF_USDA=22.024
NC_035078.1	51597830	.	G	T	.	.	MAF_INRAE=8.861;MAF_USDA=12.5
NC_035078.1	51597920	.	T	G	.	.	MAF_INRAE=16.456
NC_035078.1	51597936	.	A	G	.	.	MAF_INRAE=10.526;MAF_USDA=2.174
NC_035078.1	51597941	.	G	A	.	.	MAF_USDA=2.5
NC_035078.1	51597992	.	C	A	.	.	MAF_INRAE=16.456;MAF_USDA=32.609
NC_035078.1	51598001	.	G	T	.	.	MAF_INRAE=3.333;MAF_USDA=5.357
NC_035078.1	51598071	.	G	A	.	.	MAF_USDA=4.098
NC_035078.1	51598112	.	A	G	.	.	MAF_INRAE=10.0
NC_035078.1	51598161	.	T	C	.	.	MAF_INRAE=15.823;MAF_USDA=15.882
NC_035078.1	51598205	.	C	T	.	.	MAF_INRAE=5.263;MAF_USDA=6.25
NC_035078.1	51598224	.	A	G	.	.	MAF_INRAE=15.19;MAF_USDA=26.471
NC_035078.1	51598245	.	C	T	.	.	MAF_USDA=6.471
NC_035078.1	51598301	.	G	A	.	.	MAF_USDA=6.471
NC_035078.1	51598406	.	A	C	.	.	MAF_USDA=4.098
NC_035078.1	51598461	.	T	C	.	.	MAF_INRAE=43.671;MAF_USDA=19.412
NC_035078.1	51598467	.	G	T	.	.	MAF_INRAE=10.526;MAF_USDA=2.083
NC_035078.1	51598567	.	C	A	.	.	MAF_USDA=3.279
NC_035078.1	51598600	.	G	T	.	.	MAF_INRAE=10.526;MAF_USDA=2.083
NC_035078.1	51598705	.	A	T	.	.	MAF_INRAE=5.263;MAF_USDA=6.557
NC_035078.1	51598764	.	G	A	.	.	MAF_USDA=3.279
NC_035078.1	51598777	.	G	T	.	.	MAF_INRAE=4.43
NC_035078.1	51598916	.	C	T	.	.	MAF_INRAE=10.526;MAF_USDA=2.083
NC_035078.1	51598997	.	A	C	.	.	MAF_USDA=4.098
NC_035078.1	51599135	.	C	T	.	.	MAF_USDA=2.459
NC_035078.1	51599228	.	C	T	.	.	MAF_USDA=5.738
NC_035078.1	51599232	.	A	G	.	.	MAF_USDA=4.098
NC_035078.1	51599242	.	C	T	.	.	MAF_INRAE=10.526;MAF_USDA=2.083
NC_035078.1	51599544	.	T	G	.	.	MAF_INRAE=10.526;MAF_USDA=2.083
NC_035078.1	51599639	.	C	T	.	.	MAF_INRAE=34.81
NC_035078.1	51599731	.	C	T	.	.	MAF_INRAE=8.333;MAF_USDA=2.941
NC_035078.1	51599742	.	A	G	.	.	MAF_INRAE=5.263;MAF_USDA=1.639
NC_035078.1	51599748	.	T	G	.	.	MAF_USDA=5.738
NC_035078.1	51599776	.	A	G	.	.	MAF_USDA=17.059
NC_035078.1	51599906	.	T	A	.	.	MAF_USDA=7.647
NC_035078.1	51600084	.	C	A	.	.	MAF_USDA=1.639
NC_035078.1	51600161	.	C	G	.	.	MAF_INRAE=18.354;MAF_USDA=24.706
NC_035078.1	51600165	.	A	C	.	.	MAF_INRAE=4.43;MAF_USDA=6.25
NC_035078.1	51600238	.	A	T	.	.	MAF_USDA=1.639
NC_035078.1	51600250	.	G	C	.	.	MAF_USDA=7.647
NC_035078.1	51600302	.	A	G	.	.	MAF_INRAE=6.329
NC_035078.1	51600361	.	G	C	.	.	MAF_INRAE=3.333;MAF_USDA=5.294
NC_035078.1	51600375	.	G	A	.	.	MAF_INRAE=7.595;MAF_USDA=32.941
NC_035078.1	51600376	.	C	T	.	.	MAF_INRAE=8.333;MAF_USDA=32.941
NC_035078.1	51600381	.	A	C	.	.	MAF_USDA=7.059
NC_035078.1	51600500	.	T	C	.	.	MAF_INRAE=21.519;MAF_USDA=3.279
NC_035078.1	51600532	.	A	C	.	.	MAF_INRAE=7.595;MAF_USDA=4.706
NC_035078.1	51600562	.	C	T	.	.	MAF_INRAE=8.861;MAF_USDA=6.471
NC_035078.1	51600570	.	G	T	.	.	MAF_INRAE=6.329;MAF_USDA=2.353
NC_035078.1	51600578	.	G	T	.	.	MAF_INRAE=6.329;MAF_USDA=6.25
NC_035078.1	51600694	.	A	G	.	.	MAF_USDA=1.639
NC_035078.1	51600743	.	C	T	.	.	MAF_USDA=10.417
NC_035078.1	51600808	.	G	T	.	.	MAF_USDA=4.098
NC_035078.1	51600877	.	A	G	.	.	MAF_INRAE=5.0;MAF_USDA=32.941
NC_035078.1	51600945	.	C	T	.	.	MAF_INRAE=5.696;MAF_USDA=6.25
NC_035078.1	51600958	.	T	A	.	.	MAF_INRAE=31.013;MAF_USDA=45.294
NC_035078.1	51600992	.	T	G	.	.	MAF_INRAE=31.013;MAF_USDA=47.647
NC_035078.1	51601014	.	G	T	.	.	MAF_USDA=5.738
NC_035078.1	51601078	.	T	C	.	.	MAF_INRAE=31.013;MAF_USDA=47.647
NC_035078.1	51601097	.	G	A	.	.	MAF_USDA=7.647
NC_035078.1	51601121	.	C	T	.	.	MAF_INRAE=40.506;MAF_USDA=45.294
NC_035078.1	51601126	.	C	T	.	.	MAF_INRAE=40.506;MAF_USDA=46.471
NC_035078.1	51601210	.	A	C	.	.	MAF_USDA=4.098
NC_035078.1	51601375	.	C	A	.	.	MAF_INRAE=5.263;MAF_USDA=6.471
NC_035078.1	51601386	.	G	T	.	.	MAF_USDA=12.5
NC_035078.1	51601461	.	T	A	.	.	MAF_INRAE=9.494;MAF_USDA=6.471
NC_035078.1	51601502	.	C	T	.	.	MAF_USDA=3.279
NC_035078.1	51601508	.	A	G	.	.	MAF_INRAE=8.861;MAF_USDA=6.471
NC_035078.1	51601545	.	A	C	.	.	MAF_INRAE=9.494;MAF_USDA=6.471
NC_035078.1	51601647	.	A	C	.	.	MAF_INRAE=4.43;MAF_USDA=4.918
NC_035078.1	51601679	.	G	A	.	.	MAF_INRAE=43.671;MAF_USDA=7.738
NC_035078.1	51601688	.	G	A	.	.	MAF_INRAE=3.797;MAF_USDA=4.706
NC_035078.1	51601692	.	T	C	.	.	MAF_INRAE=31.013;MAF_USDA=47.059
NC_035078.1	51601700	.	T	G	.	.	MAF_INRAE=44.937;MAF_USDA=42.941
NC_035078.1	51601710	.	C	T	.	.	MAF_INRAE=5.833;MAF_USDA=4.762
NC_035078.1	51601929	.	T	A	.	.	MAF_INRAE=30.38;MAF_USDA=48.235
NC_035078.1	51601949	.	C	T	.	.	MAF_USDA=6.25
NC_035078.1	51602117	.	C	T	.	.	MAF_USDA=7.377
NC_035078.1	51602190	.	C	T	.	.	MAF_INRAE=12.025;MAF_USDA=24.706
NC_035078.1	51602233	.	G	A	.	.	MAF_INRAE=44.304;MAF_USDA=32.941
NC_035078.1	51602247	.	C	T	.	.	MAF_USDA=5.738
NC_035078.1	51602337	.	C	T	.	.	MAF_INRAE=8.861;MAF_USDA=6.471
NC_035078.1	51602436	.	G	C	.	.	MAF_USDA=4.098
NC_035078.1	51602511	.	C	T	.	.	MAF_INRAE=15.789;MAF_USDA=2.083
NC_035078.1	51602649	.	C	T	.	.	MAF_INRAE=5.0;MAF_USDA=33.929
NC_035078.1	51602764	.	T	A	.	.	MAF_INRAE=9.494;MAF_USDA=6.471
NC_035078.1	51602778	.	A	G	.	.	MAF_USDA=6.557
NC_035078.1	51602846	.	C	T	.	.	MAF_INRAE=15.789;MAF_USDA=2.083
NC_035078.1	51602883	.	A	G	.	.	MAF_INRAE=44.304;MAF_USDA=42.941
NC_035078.1	51602884	.	G	T	.	.	MAF_USDA=3.279
NC_035078.1	51602931	.	G	A	.	.	MAF_INRAE=15.789;MAF_USDA=2.083
NC_035078.1	51603006	.	G	A	.	.	MAF_INRAE=15.789;MAF_USDA=2.083
NC_035078.1	51603010	.	C	A	.	.	MAF_USDA=6.557
NC_035078.1	51603025	.	T	A	.	.	MAF_INRAE=34.177
NC_035078.1	51603047	.	A	G	.	.	MAF_USDA=5.738
NC_035078.1	51603138	.	G	A	.	.	MAF_INRAE=9.494;MAF_USDA=6.471
NC_035078.1	51603145	.	C	T	.	.	MAF_INRAE=5.0
NC_035078.1	51603146	.	G	T	.	.	MAF_INRAE=5.0
NC_035078.1	51603217	.	G	T	.	.	MAF_USDA=18.75
NC_035078.1	51603271	.	G	C	.	.	MAF_INRAE=8.861;MAF_USDA=6.471
NC_035078.1	51603283	.	G	A	.	.	MAF_USDA=8.824
NC_035078.1	51603284	.	G	A	.	.	MAF_INRAE=8.861;MAF_USDA=6.471
NC_035078.1	51603293	.	C	A	.	.	MAF_INRAE=43.671;MAF_USDA=8.235
NC_035078.1	51603373	.	G	C	.	.	MAF_INRAE=8.861;MAF_USDA=6.471
NC_035078.1	51603437	.	C	A	.	.	MAF_INRAE=43.671;MAF_USDA=8.235
NC_035078.1	51603455	.	C	A	.	.	MAF_INRAE=9.494;MAF_USDA=16.667
NC_035078.1	51603504	.	T	C	.	.	MAF_USDA=4.918
NC_035078.1	51603509	.	C	T	.	.	MAF_INRAE=44.304;MAF_USDA=8.824
NC_035078.1	51603520	.	T	C	.	.	MAF_INRAE=9.167;MAF_USDA=6.471
NC_035078.1	51603609	.	C	T	.	.	MAF_INRAE=8.228;MAF_USDA=16.667
NC_035078.1	51603613	.	T	C	.	.	MAF_INRAE=10.0;MAF_USDA=16.667
NC_035078.1	51603675	.	C	T	.	.	MAF_INRAE=44.937;MAF_USDA=34.706
NC_035078.1	51603831	.	C	T	.	.	MAF_INRAE=8.861;MAF_USDA=16.667
NC_035078.1	51603841	.	G	A	.	.	MAF_USDA=1.639
NC_035078.1	51603850	.	G	T	.	.	MAF_INRAE=5.0;MAF_USDA=20.833
NC_035078.1	51603938	.	T	C	.	.	MAF_USDA=4.918
NC_035078.1	51603977	.	C	T	.	.	MAF_INRAE=2.632;MAF_USDA=6.471
NC_035078.1	51604007	.	A	G	.	.	MAF_INRAE=8.861;MAF_USDA=8.824
NC_035078.1	51604029	.	A	G	.	.	MAF_USDA=1.639
NC_035078.1	51604052	.	T	C	.	.	MAF_INRAE=22.152;MAF_USDA=1.639
NC_035078.1	51604124	.	G	A	.	.	MAF_USDA=1.639
NC_035078.1	51604202	.	T	A	.	.	MAF_USDA=15.574
NC_035078.1	51604254	.	T	G	.	.	MAF_USDA=2.459
NC_035078.1	51604262	.	A	G	.	.	MAF_USDA=12.295
NC_035078.1	51604302	.	A	T	.	.	MAF_USDA=2.083
NC_035078.1	51604338	.	C	G	.	.	MAF_USDA=3.279
NC_035078.1	51604393	.	G	A	.	.	MAF_USDA=5.738
NC_035078.1	51604475	.	A	C	.	.	MAF_INRAE=12.025;MAF_USDA=23.529
NC_035078.1	51604532	.	G	T	.	.	MAF_USDA=6.557
NC_035078.1	51604581	.	C	T	.	.	MAF_INRAE=10.127;MAF_USDA=6.471
NC_035078.1	51604593	.	C	T	.	.	MAF_USDA=4.918
NC_035078.1	51604613	.	G	T	.	.	MAF_USDA=8.696
NC_035078.1	51604616	.	G	A	.	.	MAF_USDA=6.522
NC_035078.1	51604758	.	C	G	.	.	MAF_USDA=20.455
NC_035078.1	51604821	.	C	T	.	.	MAF_USDA=19.565
NC_035078.1	51604822	.	C	T	.	.	MAF_USDA=15.217
NC_035078.1	51604875	.	C	A	.	.	MAF_USDA=11.364
NC_035078.1	51604934	.	C	A	.	.	MAF_USDA=8.333
NC_035078.1	51605256	.	C	G	.	.	MAF_USDA=9.091
NC_035078.1	51605281	.	C	A	.	.	MAF_USDA=15.909
NC_035078.1	51605289	.	C	G	.	.	MAF_USDA=4.545
NC_035078.1	51605347	.	C	A	.	.	MAF_USDA=4.545
NC_035078.1	51605357	.	A	G	.	.	MAF_USDA=6.818
NC_035078.1	51605474	.	A	T	.	.	MAF_USDA=11.364
NC_035078.1	51605536	.	G	T	.	.	MAF_USDA=25.0
NC_035078.1	51605583	.	A	C	.	.	MAF_USDA=9.091
NC_035078.1	51605585	.	G	A	.	.	MAF_USDA=9.091
NC_035078.1	51605650	.	T	G	.	.	MAF_USDA=25.0
NC_035078.1	51605673	.	G	A	.	.	MAF_USDA=20.455
NC_035078.1	51605689	.	T	A	.	.	MAF_USDA=9.091
NC_035078.1	51605856	.	G	A	.	.	MAF_USDA=11.364
NC_035078.1	51605930	.	G	A	.	.	MAF_USDA=2.273
NC_035078.1	51606112	.	C	T	.	.	MAF_USDA=2.174
NC_035078.1	51606175	.	A	T	.	.	MAF_USDA=4.348
NC_035078.1	51606397	.	T	C	.	.	MAF_USDA=8.696
NC_035078.1	51606529	.	C	A	.	.	MAF_USDA=8.696
NC_035078.1	51606664	.	T	A	.	.	MAF_INRAE=5.263
NC_035078.1	51607636	.	C	G	.	.	MAF_INRAE=14.167
NC_035078.1	51608066	.	T	C	.	.	MAF_USDA=45.652
NC_035078.1	51608212	.	T	A	.	.	MAF_USDA=19.565
NC_035078.1	51608272	.	T	C	.	.	MAF_USDA=28.261
NC_035078.1	51608283	.	T	C	.	.	MAF_USDA=13.043
NC_035078.1	51608285	.	T	G	.	.	MAF_USDA=23.913
NC_035078.1	51608286	.	T	A	.	.	MAF_USDA=23.913
NC_035078.1	51608720	.	G	C	.	.	MAF_INRAE=13.333
NC_035078.1	51608757	.	T	A	.	.	MAF_INRAE=49.167;MAF_USDA=10.87
NC_035078.1	51608758	.	T	A	.	.	MAF_INRAE=13.333;MAF_USDA=19.565
NC_035078.1	51608769	.	T	C	.	.	MAF_INRAE=13.333;MAF_USDA=17.391
NC_035078.1	51608826	.	A	C	.	.	MAF_USDA=31.25
NC_035078.1	51608828	.	T	C	.	.	MAF_USDA=4.167
NC_035078.1	51608829	.	A	G	.	.	MAF_USDA=8.696
NC_035078.1	51608864	.	T	C	.	.	MAF_USDA=48.795
NC_035078.1	51608879	.	A	C	.	.	MAF_USDA=14.583
NC_035078.1	51608886	.	A	T	.	.	MAF_USDA=29.167
NC_035078.1	51608892	.	T	A	.	.	MAF_USDA=41.667
NC_035078.1	51608942	.	T	C	.	.	MAF_INRAE=9.494;MAF_USDA=2.542
NC_035078.1	51608959	.	C	A	.	.	MAF_INRAE=9.494;MAF_USDA=3.39
NC_035078.1	51609000	.	C	T	.	.	MAF_INRAE=4.167
NC_035078.1	51609014	.	A	T	.	.	MAF_USDA=7.627
NC_035078.1	51609016	.	C	T	.	.	MAF_USDA=7.627
NC_035078.1	51609068	.	T	C	.	.	MAF_INRAE=10.127;MAF_USDA=6.627
NC_035078.1	51609125	.	C	T	.	.	MAF_INRAE=40.506;MAF_USDA=47.59
NC_035078.1	51609201	.	C	A	.	.	MAF_USDA=1.695
NC_035078.1	51609210	.	G	A	.	.	MAF_USDA=7.229
NC_035078.1	51609215	.	T	G	.	.	MAF_USDA=2.083
NC_035078.1	51609303	.	G	A	.	.	MAF_USDA=2.083
NC_035078.1	51609317	.	T	G	.	.	MAF_USDA=1.695
NC_035078.1	51609337	.	T	A	.	.	MAF_USDA=3.39
NC_035078.1	51609391	.	C	A	.	.	MAF_INRAE=9.494;MAF_USDA=6.627
NC_035078.1	51609414	.	A	G	.	.	MAF_INRAE=5.0;MAF_USDA=5.422
NC_035078.1	51609426	.	C	A	.	.	MAF_INRAE=27.215;MAF_USDA=16.867
NC_035078.1	51609434	.	G	A	.	.	MAF_USDA=4.819
NC_035078.1	51609515	.	C	T	.	.	MAF_USDA=4.819
NC_035078.1	51609519	.	C	G	.	.	MAF_INRAE=5.0;MAF_USDA=6.627
NC_035078.1	51609539	.	G	A	.	.	MAF_USDA=5.422
NC_035078.1	51609541	.	C	A	.	.	MAF_INRAE=5.0;MAF_USDA=25.301
NC_035078.1	51609544	.	G	A	.	.	MAF_INRAE=9.494;MAF_USDA=6.024
NC_035078.1	51609558	.	C	T	.	.	MAF_INRAE=8.861;MAF_USDA=7.831
NC_035078.1	51609596	.	G	A	.	.	MAF_INRAE=8.228;MAF_USDA=6.471
NC_035078.1	51609743	.	A	C	.	.	MAF_INRAE=44.304;MAF_USDA=33.133
NC_035078.1	51609762	.	G	A	.	.	MAF_INRAE=7.595;MAF_USDA=4.819
NC_035078.1	51609792	.	A	G	.	.	MAF_INRAE=9.494;MAF_USDA=6.627
NC_035078.1	51609938	.	C	A	.	.	MAF_USDA=10.417
NC_035078.1	51610130	.	A	T	.	.	MAF_USDA=4.819
NC_035078.1	51610145	.	T	A	.	.	MAF_USDA=33.133
NC_035078.1	51610251	.	G	A	.	.	MAF_USDA=5.422
NC_035078.1	51610282	.	C	T	.	.	MAF_INRAE=31.013;MAF_USDA=46.988
NC_035078.1	51610329	.	T	C	.	.	MAF_INRAE=9.494;MAF_USDA=14.583
NC_035078.1	51610343	.	C	T	.	.	MAF_INRAE=9.494;MAF_USDA=16.667
NC_035078.1	51610346	.	C	T	.	.	MAF_USDA=1.695
NC_035078.1	51610374	.	C	A	.	.	MAF_INRAE=12.025;MAF_USDA=21.687
NC_035078.1	51610452	.	A	C	.	.	MAF_INRAE=10.833
NC_035078.1	51610515	.	C	T	.	.	MAF_INRAE=9.494;MAF_USDA=6.471
NC_035078.1	51610608	.	T	G	.	.	MAF_INRAE=5.263;MAF_USDA=2.083
NC_035078.1	51610691	.	G	C	.	.	MAF_USDA=2.083
NC_035078.1	51610733	.	G	C	.	.	MAF_INRAE=18.354;MAF_USDA=45.294
NC_035078.1	51610808	.	C	G	.	.	MAF_USDA=1.639
NC_035078.1	51610853	.	G	A	.	.	MAF_INRAE=9.494;MAF_USDA=6.471
NC_035078.1	51610948	.	C	A	.	.	MAF_INRAE=43.671;MAF_USDA=8.333
NC_035078.1	51610973	.	G	A	.	.	MAF_INRAE=16.456;MAF_USDA=47.619
NC_035078.1	51610985	.	G	T	.	.	MAF_INRAE=43.038;MAF_USDA=7.143
NC_035078.1	51611219	.	T	G	.	.	MAF_USDA=2.459
NC_035078.1	51611221	.	A	G	.	.	MAF_INRAE=8.861;MAF_USDA=48.824
NC_035078.1	51611224	.	A	G	.	.	MAF_INRAE=10.833;MAF_USDA=6.471
NC_035078.1	51611271	.	A	T	.	.	MAF_USDA=2.459
NC_035078.1	51611481	.	T	G	.	.	MAF_INRAE=22.152;MAF_USDA=31.176
NC_035078.1	51611487	.	A	C	.	.	MAF_INRAE=8.861;MAF_USDA=48.235
NC_035078.1	51611541	.	A	G	.	.	MAF_INRAE=8.333;MAF_USDA=2.941
NC_035078.1	51611563	.	T	C	.	.	MAF_INRAE=9.494;MAF_USDA=6.471
NC_035078.1	51611610	.	G	T	.	.	MAF_INRAE=5.263;MAF_USDA=2.083
NC_035078.1	51611630	.	C	G	.	.	MAF_USDA=2.353
NC_035078.1	51611862	.	G	T	.	.	MAF_USDA=1.639
NC_035078.1	51611886	.	C	T	.	.	MAF_INRAE=5.263;MAF_USDA=2.083
NC_035078.1	51611968	.	C	G	.	.	MAF_USDA=8.197
NC_035078.1	51612096	.	C	A	.	.	MAF_USDA=4.918
NC_035078.1	51612251	.	C	A	.	.	MAF_INRAE=9.494;MAF_USDA=6.471
NC_035078.1	51612352	.	C	T	.	.	MAF_INRAE=9.494;MAF_USDA=6.471
NC_035078.1	51612358	.	G	T	.	.	MAF_INRAE=9.494;MAF_USDA=6.471
NC_035078.1	51612467	.	C	T	.	.	MAF_INRAE=22.152;MAF_USDA=31.765
NC_035078.1	51612499	.	A	C	.	.	MAF_INRAE=8.861
NC_035078.1	51612506	.	G	A	.	.	MAF_INRAE=5.0;MAF_USDA=5.294
NC_035078.1	51612580	.	C	A	.	.	MAF_USDA=1.639
NC_035078.1	51612629	.	A	G	.	.	MAF_USDA=4.918
NC_035078.1	51612647	.	C	T	.	.	MAF_INRAE=15.789;MAF_USDA=2.083
NC_035078.1	51612685	.	C	T	.	.	MAF_INRAE=34.177;MAF_USDA=24.118
NC_035078.1	51612709	.	C	T	.	.	MAF_INRAE=22.785;MAF_USDA=31.765
NC_035078.1	51612770	.	A	C	.	.	MAF_INRAE=10.526;MAF_USDA=2.083
NC_035078.1	51612822	.	T	G	.	.	MAF_INRAE=15.789
NC_035078.1	51612868	.	G	C	.	.	MAF_USDA=1.639
NC_035078.1	51612898	.	A	T	.	.	MAF_INRAE=22.152
NC_035078.1	51612926	.	A	T	.	.	MAF_INRAE=5.063;MAF_USDA=14.706
NC_035078.1	51613023	.	C	T	.	.	MAF_INRAE=18.354;MAF_USDA=37.059
NC_035078.1	51613063	.	C	T	.	.	MAF_INRAE=32.911;MAF_USDA=23.529
NC_035078.1	51613089	.	A	T	.	.	MAF_USDA=3.279
NC_035078.1	51613129	.	C	A	.	.	MAF_USDA=2.459
NC_035078.1	51613138	.	G	T	.	.	MAF_USDA=7.377
NC_035078.1	51613194	.	T	C	.	.	MAF_USDA=3.279
NC_035078.1	51613273	.	A	T	.	.	MAF_INRAE=34.177;MAF_USDA=23.529
NC_035078.1	51613394	.	C	T	.	.	MAF_INRAE=10.833;MAF_USDA=16.667
NC_035078.1	51613400	.	T	A	.	.	MAF_USDA=6.25
NC_035078.1	51613407	.	C	T	.	.	MAF_INRAE=8.861;MAF_USDA=46.471
NC_035078.1	51613454	.	A	G	.	.	MAF_INRAE=8.861
NC_035078.1	51613467	.	G	T	.	.	MAF_INRAE=8.861
NC_035078.1	51613521	.	G	A	.	.	MAF_INRAE=15.789;MAF_USDA=2.083
NC_035078.1	51613566	.	G	T	.	.	MAF_INRAE=4.167;MAF_USDA=28.235
NC_035078.1	51613596	.	C	A	.	.	MAF_INRAE=9.494;MAF_USDA=6.471
NC_035078.1	51613661	.	T	C	.	.	MAF_USDA=1.639
NC_035078.1	51613665	.	A	C	.	.	MAF_USDA=5.738
NC_035078.1	51613690	.	C	T	.	.	MAF_USDA=4.918
NC_035078.1	51613868	.	A	C	.	.	MAF_USDA=1.639
NC_035078.1	51613941	.	G	T	.	.	MAF_INRAE=9.494;MAF_USDA=6.548
NC_035078.1	51614024	.	G	T	.	.	MAF_INRAE=8.333
NC_035078.1	51614084	.	A	G	.	.	MAF_INRAE=34.81;MAF_USDA=22.353
NC_035078.1	51614130	.	T	G	.	.	MAF_INRAE=2.5;MAF_USDA=4.167
NC_035078.1	51614132	.	T	G	.	.	MAF_USDA=1.639
NC_035078.1	51614146	.	G	A	.	.	MAF_USDA=6.557
NC_035078.1	51614170	.	G	T	.	.	MAF_USDA=9.836
NC_035078.1	51614188	.	A	G	.	.	MAF_INRAE=9.494;MAF_USDA=6.471
NC_035078.1	51614223	.	G	A	.	.	MAF_USDA=7.059
NC_035078.1	51614235	.	A	C	.	.	MAF_INRAE=43.671;MAF_USDA=8.235
NC_035078.1	51614248	.	G	C	.	.	MAF_INRAE=43.671;MAF_USDA=8.235
NC_035078.1	51614318	.	C	G	.	.	MAF_INRAE=8.861;MAF_USDA=6.471
NC_035078.1	51614461	.	G	T	.	.	MAF_INRAE=9.494;MAF_USDA=6.471
NC_035078.1	51614462	.	G	T	.	.	MAF_INRAE=10.833;MAF_USDA=6.471
NC_035078.1	51614491	.	T	G	.	.	MAF_INRAE=5.0;MAF_USDA=25.294
NC_035078.1	51614540	.	T	A	.	.	MAF_INRAE=5.063;MAF_USDA=15.294
NC_035078.1	51614592	.	A	G	.	.	MAF_INRAE=5.0
NC_035078.1	51614598	.	C	A	.	.	MAF_INRAE=9.494;MAF_USDA=6.471
NC_035078.1	51614610	.	A	G	.	.	MAF_INRAE=9.494;MAF_USDA=7.647
NC_035078.1	51614619	.	C	T	.	.	MAF_INRAE=9.494;MAF_USDA=7.059
NC_035078.1	51614676	.	G	A	.	.	MAF_USDA=1.639
NC_035078.1	51614699	.	G	A	.	.	MAF_USDA=2.083
NC_035078.1	51614747	.	G	T	.	.	MAF_INRAE=22.152;MAF_USDA=35.417
NC_035078.1	51614775	.	A	C	.	.	MAF_USDA=1.639
NC_035078.1	51614801	.	T	A	.	.	MAF_INRAE=9.494;MAF_USDA=5.882
NC_035078.1	51614802	.	T	A	.	.	MAF_INRAE=10.833;MAF_USDA=5.882
NC_035078.1	51614803	.	T	A	.	.	MAF_INRAE=10.833;MAF_USDA=5.882
NC_035078.1	51614866	.	A	C	.	.	MAF_USDA=4.918
NC_035078.1	51614909	.	G	A	.	.	MAF_USDA=3.279
NC_035078.1	51614942	.	C	T	.	.	MAF_INRAE=5.063;MAF_USDA=15.294
NC_035078.1	51615060	.	T	A	.	.	MAF_USDA=4.918
NC_035078.1	51615116	.	C	T	.	.	MAF_INRAE=10.833;MAF_USDA=16.667
NC_035078.1	51615120	.	T	A	.	.	MAF_USDA=13.529
NC_035078.1	51615147	.	G	C	.	.	MAF_USDA=8.197
NC_035078.1	51615202	.	A	G	.	.	MAF_USDA=1.639
NC_035078.1	51615285	.	T	G	.	.	MAF_USDA=5.294
NC_035078.1	51615286	.	G	T	.	.	MAF_USDA=4.918
NC_035078.1	51615294	.	G	C,T	.	.	MAF_INRAE=5.263
NC_035078.1	51615416	.	C	T	.	.	MAF_USDA=7.647
NC_035078.1	51615438	.	C	A	.	.	MAF_INRAE=8.228;MAF_USDA=47.059
NC_035078.1	51615449	.	A	T	.	.	MAF_INRAE=9.494;MAF_USDA=6.471
NC_035078.1	51615461	.	G	A	.	.	MAF_USDA=1.639
NC_035078.1	51615462	.	G	A	.	.	MAF_USDA=1.639
NC_035078.1	51615505	.	G	C	.	.	MAF_USDA=7.647
NC_035078.1	51615516	.	C	T	.	.	MAF_INRAE=4.43;MAF_USDA=5.738
NC_035078.1	51615520	.	G	A	.	.	MAF_USDA=1.639
NC_035078.1	51615529	.	A	C	.	.	MAF_INRAE=9.494;MAF_USDA=6.471
NC_035078.1	51615594	.	A	G	.	.	MAF_INRAE=34.177;MAF_USDA=23.529
NC_035078.1	51615619	.	G	A	.	.	MAF_USDA=2.459
NC_035078.1	51615642	.	T	G	.	.	MAF_USDA=1.639
NC_035078.1	51615645	.	C	T	.	.	MAF_USDA=4.918
NC_035078.1	51615646	.	G	A	.	.	MAF_USDA=2.459
NC_035078.1	51615697	.	C	T	.	.	MAF_USDA=4.118
NC_035078.1	51615699	.	A	C	.	.	MAF_USDA=1.639
NC_035078.1	51615713	.	C	T	.	.	MAF_USDA=1.639
NC_035078.1	51615736	.	A	G	.	.	MAF_INRAE=9.494;MAF_USDA=6.471
NC_035078.1	51615814	.	T	A	.	.	MAF_USDA=16.667
NC_035078.1	51615818	.	T	A	.	.	MAF_INRAE=10.833;MAF_USDA=16.667
NC_035078.1	51615860	.	T	A	.	.	MAF_INRAE=43.671;MAF_USDA=7.059
NC_035078.1	51615914	.	G	T	.	.	MAF_INRAE=20.253;MAF_USDA=45.882
NC_035078.1	51615932	.	C	T	.	.	MAF_USDA=10.0
NC_035078.1	51615934	.	G	A	.	.	MAF_USDA=7.647
NC_035078.1	51615962	.	T	C	.	.	MAF_INRAE=42.105;MAF_USDA=24.118
NC_035078.1	51615991	.	T	C	.	.	MAF_INRAE=10.127;MAF_USDA=6.471
NC_035078.1	51616000	.	C	T	.	.	MAF_USDA=6.25
NC_035078.1	51616004	.	C	G	.	.	MAF_INRAE=15.789
NC_035078.1	51616072	.	C	A	.	.	MAF_INRAE=5.063;MAF_USDA=11.765
NC_035078.1	51616193	.	A	C	.	.	MAF_USDA=2.459
NC_035078.1	51616213	.	C	T	.	.	MAF_USDA=5.738
NC_035078.1	51616227	.	T	G	.	.	MAF_USDA=6.471
NC_035078.1	51616246	.	G	A	.	.	MAF_INRAE=5.0
NC_035078.1	51616286	.	C	A	.	.	MAF_INRAE=7.595;MAF_USDA=4.706
NC_035078.1	51616288	.	A	G	.	.	MAF_USDA=1.639
NC_035078.1	51616292	.	T	G	.	.	MAF_INRAE=9.494;MAF_USDA=6.471
NC_035078.1	51616340	.	C	T	.	.	MAF_USDA=2.459
NC_035078.1	51616355	.	G	T	.	.	MAF_USDA=1.639
NC_035078.1	51616395	.	T	C	.	.	MAF_INRAE=8.861;MAF_USDA=7.059
NC_035078.1	51616397	.	A	C	.	.	MAF_INRAE=10.0;MAF_USDA=6.471
NC_035078.1	51616399	.	G	T	.	.	MAF_INRAE=10.0;MAF_USDA=6.471
NC_035078.1	51616557	.	C	T	.	.	MAF_INRAE=9.494;MAF_USDA=6.471
NC_035078.1	51616558	.	C	T	.	.	MAF_INRAE=10.833;MAF_USDA=6.471
NC_035078.1	51616572	.	T	G	.	.	MAF_INRAE=42.405;MAF_USDA=8.235
NC_035078.1	51616662	.	GT	GA	.	.	MAF_USDA=10.417
NC_035078.1	51616663	.	T	A	.	.	MAF_USDA=4.918
NC_035078.1	51616674	.	A	C	.	.	MAF_USDA=4.098
NC_035078.1	51616745	.	A	C	.	.	MAF_USDA=6.471
NC_035078.1	51616789	.	T	C	.	.	MAF_INRAE=8.861;MAF_USDA=6.471
NC_035078.1	51616800	.	T	G	.	.	MAF_INRAE=15.789;MAF_USDA=2.083
NC_035078.1	51616829	.	T	G	.	.	MAF_INRAE=8.861;MAF_USDA=17.059
NC_035078.1	51616835	.	A	C	.	.	MAF_INRAE=5.263
NC_035078.1	51616850	.	A	C	.	.	MAF_INRAE=47.468;MAF_USDA=30.0
NC_035078.1	51616859	.	A	C	.	.	MAF_INRAE=10.127;MAF_USDA=17.647
NC_035078.1	51616873	.	A	G	.	.	MAF_INRAE=43.038;MAF_USDA=45.294
NC_035078.1	51616988	.	C	A	.	.	MAF_USDA=4.706
NC_035078.1	51617011	.	G	T	.	.	MAF_INRAE=7.595;MAF_USDA=8.824
NC_035078.1	51617034	.	T	A	.	.	MAF_USDA=4.918
NC_035078.1	51617088	.	C	T	.	.	MAF_USDA=4.118
NC_035078.1	51617093	.	G	A	.	.	MAF_INRAE=5.263;MAF_USDA=4.118
NC_035078.1	51617234	.	C	T	.	.	MAF_USDA=1.639
NC_035078.1	51617257	.	C	T	.	.	MAF_INRAE=9.494;MAF_USDA=13.529
NC_035078.1	51617274	.	A	C	.	.	MAF_INRAE=9.494;MAF_USDA=5.882
NC_035078.1	51617283	.	G	T	.	.	MAF_USDA=4.918
NC_035078.1	51617357	.	T	G	.	.	MAF_INRAE=21.519;MAF_USDA=8.235
NC_035078.1	51617405	.	T	G	.	.	MAF_INRAE=47.468;MAF_USDA=14.706
NC_035078.1	51617407	.	A	G	.	.	MAF_INRAE=3.797;MAF_USDA=4.918
NC_035078.1	51617441	.	C	G	.	.	MAF_USDA=9.016
NC_035078.1	51617449	.	T	C	.	.	MAF_USDA=9.016
NC_035078.1	51617486	.	G	A	.	.	MAF_INRAE=13.291;MAF_USDA=12.651
NC_035078.1	51617503	.	G	A	.	.	MAF_INRAE=13.291;MAF_USDA=12.353
NC_035078.1	51617529	.	T	G	.	.	MAF_USDA=3.279
NC_035078.1	51617563	.	C	T	.	.	MAF_INRAE=5.0;MAF_USDA=12.295
NC_035078.1	51617644	.	T	C	.	.	MAF_INRAE=4.43;MAF_USDA=7.143
NC_035078.1	51617725	.	G	A	.	.	MAF_USDA=1.639
NC_035078.1	51617729	.	C	T	.	.	MAF_USDA=1.639
NC_035078.1	51617765	.	G	A	.	.	MAF_INRAE=10.526
NC_035078.1	51617930	.	C	T	.	.	MAF_USDA=7.059
NC_035078.1	51618087	.	A	C	.	.	MAF_INRAE=5.0;MAF_USDA=29.508
NC_035078.1	51618177	.	A	G	.	.	MAF_USDA=3.279
NC_035078.1	51618202	.	C	A	.	.	MAF_USDA=2.459
NC_035078.1	51618257	.	G	T	.	.	MAF_USDA=1.639
NC_035078.1	51618273	.	G	T	.	.	MAF_USDA=1.639
NC_035078.1	51618385	.	T	G	.	.	MAF_INRAE=5.0;MAF_USDA=13.115
NC_035078.1	51618405	.	C	A	.	.	MAF_INRAE=5.0;MAF_USDA=15.882
NC_035078.1	51618493	.	T	A	.	.	MAF_USDA=7.377
NC_035078.1	51618538	.	A	G	.	.	MAF_USDA=3.279
NC_035078.1	51618599	.	A	G	.	.	MAF_INRAE=43.671;MAF_USDA=7.647
NC_035078.1	51618715	.	G	A	.	.	MAF_USDA=3.279
NC_035078.1	51618761	.	T	C	.	.	MAF_USDA=1.639
NC_035078.1	51618763	.	G	T	.	.	MAF_USDA=2.459
NC_035078.1	51618794	.	C	T	.	.	MAF_USDA=4.918
NC_035078.1	51618813	.	C	T	.	.	MAF_USDA=4.918
NC_035078.1	51618821	.	T	A	.	.	MAF_INRAE=2.5;MAF_USDA=4.167
NC_035078.1	51618872	.	A	G	.	.	MAF_USDA=3.279
NC_035078.1	51618953	.	A	G	.	.	MAF_USDA=1.639
NC_035078.1	51619044	.	G	C	.	.	MAF_INRAE=5.0;MAF_USDA=28.235
NC_035078.1	51619069	.	C	T	.	.	MAF_INRAE=9.494;MAF_USDA=5.882
NC_035078.1	51619078	.	G	C	.	.	MAF_USDA=3.279
NC_035078.1	51619081	.	G	T	.	.	MAF_USDA=1.639
NC_035078.1	51619138	.	C	G	.	.	MAF_USDA=4.167
NC_035078.1	51619140	.	T	C	.	.	MAF_USDA=3.279
NC_035078.1	51619156	.	G	A	.	.	MAF_INRAE=5.0;MAF_USDA=28.235
NC_035078.1	51619241	.	G	A	.	.	MAF_INRAE=3.797;MAF_USDA=6.471
NC_035078.1	51619245	.	A	G	.	.	MAF_USDA=6.25
NC_035078.1	51619256	.	G	A	.	.	MAF_INRAE=5.0;MAF_USDA=15.294
NC_035078.1	51619329	.	T	A	.	.	MAF_USDA=1.639
NC_035078.1	51619448	.	A	G	.	.	MAF_USDA=5.738
NC_035078.1	51619449	.	G	T	.	.	MAF_USDA=5.738
NC_035078.1	51619532	.	C	T	.	.	MAF_INRAE=15.789;MAF_USDA=2.083
NC_035078.1	51619542	.	G	A	.	.	MAF_INRAE=2.5;MAF_USDA=4.167
NC_035078.1	51619551	.	G	A	.	.	MAF_INRAE=5.0
NC_035078.1	51619555	.	G	T	.	.	MAF_INRAE=2.5;MAF_USDA=4.167
NC_035078.1	51619624	.	C	T	.	.	MAF_USDA=4.918
NC_035078.1	51619650	.	C	T	.	.	MAF_USDA=1.639
NC_035078.1	51619662	.	C	A	.	.	MAF_INRAE=5.0;MAF_USDA=27.647
NC_035078.1	51619671	.	C	A	.	.	MAF_USDA=3.279
NC_035078.1	51619703	.	A	C	.	.	MAF_USDA=7.377
NC_035078.1	51619782	.	G	A	.	.	MAF_INRAE=5.0;MAF_USDA=18.824
NC_035078.1	51619826	.	C	T	.	.	MAF_USDA=6.25
NC_035078.1	51619831	.	T	G	.	.	MAF_INRAE=5.0;MAF_USDA=31.765
NC_035078.1	51619849	.	T	C	.	.	MAF_USDA=1.639
NC_035078.1	51619891	.	G	A	.	.	MAF_INRAE=5.0;MAF_USDA=28.235
NC_035078.1	51619922	.	C	T	.	.	MAF_USDA=4.098
NC_035078.1	51619923	.	A	G	.	.	MAF_USDA=5.738
NC_035078.1	51620046	.	C	G	.	.	MAF_INRAE=4.167;MAF_USDA=15.882
NC_035078.1	51620047	.	C	T	.	.	MAF_INRAE=4.167;MAF_USDA=19.412
NC_035078.1	51620138	.	G	A	.	.	MAF_INRAE=20.886;MAF_USDA=47.647
NC_035078.1	51620175	.	G	T	.	.	MAF_INRAE=5.0;MAF_USDA=18.824
NC_035078.1	51620252	.	G	C	.	.	MAF_USDA=3.279
NC_035078.1	51620257	.	T	C	.	.	MAF_INRAE=5.0
NC_035078.1	51620259	.	C	A	.	.	MAF_INRAE=5.263;MAF_USDA=4.118
NC_035078.1	51620262	.	T	C	.	.	MAF_USDA=1.639
NC_035078.1	51620396	.	C	T	.	.	MAF_INRAE=5.0;MAF_USDA=16.471
NC_035078.1	51620412	.	A	C	.	.	MAF_USDA=1.639
NC_035078.1	51620415	.	C	T	.	.	MAF_USDA=2.459
NC_035078.1	51620453	.	C	T	.	.	MAF_USDA=4.167
NC_035078.1	51620590	.	A	C	.	.	MAF_USDA=8.197
NC_035078.1	51620687	.	C	T	.	.	MAF_USDA=1.639
NC_035078.1	51620777	.	G	A	.	.	MAF_USDA=4.098
NC_035078.1	51620788	.	C	T	.	.	MAF_USDA=8.333
NC_035078.1	51620806	.	T	C	.	.	MAF_USDA=3.279
NC_035078.1	51620817	.	G	C	.	.	MAF_USDA=1.639
NC_035078.1	51620874	.	C	A	.	.	MAF_USDA=4.918
NC_035078.1	51620969	.	G	C	.	.	MAF_USDA=4.098
NC_035078.1	51621076	.	A	G	.	.	MAF_USDA=14.118
NC_035078.1	51621087	.	A	C	.	.	MAF_USDA=19.412
NC_035078.1	51621152	.	G	A	.	.	MAF_USDA=1.639
NC_035078.1	51621403	.	G	A	.	.	MAF_INRAE=7.595;MAF_USDA=32.353
NC_035078.1	51621451	.	T	G	.	.	MAF_INRAE=3.797;MAF_USDA=7.059
NC_035078.1	51621522	.	T	C	.	.	MAF_INRAE=10.127;MAF_USDA=16.667
NC_035078.1	51621526	.	G	C	.	.	MAF_INRAE=3.333;MAF_USDA=22.917
NC_035078.1	51621544	.	C	T	.	.	MAF_USDA=5.738
NC_035078.1	51621615	.	A	T	.	.	MAF_USDA=1.639
NC_035078.1	51621697	.	C	A	.	.	MAF_USDA=4.918
NC_035078.1	51621704	.	G	A	.	.	MAF_USDA=3.279
NC_035078.1	51621724	.	A	T	.	.	MAF_INRAE=17.5
NC_035078.1	51621787	.	C	T	.	.	MAF_USDA=1.639
NC_035078.1	51621813	.	G	T	.	.	MAF_USDA=3.279
NC_035078.1	51621848	.	C	T	.	.	MAF_USDA=2.459
NC_035078.1	51621863	.	T	A	.	.	MAF_USDA=3.279
NC_035078.1	51621864	.	C	A	.	.	MAF_USDA=9.016
NC_035078.1	51621873	.	G	T	.	.	MAF_USDA=4.918
NC_035078.1	51621991	.	A	G	.	.	MAF_USDA=4.706
NC_035078.1	51622069	.	T	A	.	.	MAF_USDA=1.639
NC_035078.1	51622155	.	T	A	.	.	MAF_USDA=6.557
NC_035078.1	51622181	.	G	T	.	.	MAF_INRAE=15.823;MAF_USDA=12.941
NC_035078.1	51622187	.	A	T	.	.	MAF_USDA=16.471
NC_035078.1	51622211	.	T	G,*	.	.	MAF_INRAE=5.263;MAF_USDA=22.131
NC_035078.1	51622213	.	G	T	.	.	MAF_USDA=20.492
NC_035078.1	51622217	.	T	C	.	.	MAF_USDA=20.492
NC_035078.1	51622266	.	T	A	.	.	MAF_INRAE=6.962;MAF_USDA=13.529
NC_035078.1	51622274	.	T	A	.	.	MAF_INRAE=3.797;MAF_USDA=14.706
NC_035078.1	51622344	.	G	A	.	.	MAF_USDA=1.639
NC_035078.1	51622420	.	G	A	.	.	MAF_USDA=10.417
NC_035078.1	51622429	.	G	T	.	.	MAF_INRAE=26.316;MAF_USDA=41.765
NC_035078.1	51622492	.	C	T	.	.	MAF_INRAE=5.263;MAF_USDA=8.824
NC_035078.1	51622503	.	G	A	.	.	MAF_INRAE=29.114;MAF_USDA=7.059
NC_035078.1	51622525	.	A	T	.	.	MAF_INRAE=2.5;MAF_USDA=22.941
NC_035078.1	51622646	.	C	T	.	.	MAF_USDA=6.25
NC_035078.1	51622652	.	A	T	.	.	MAF_INRAE=44.937;MAF_USDA=39.412
NC_035078.1	51622802	.	G	A	.	.	MAF_USDA=14.118
NC_035078.1	51622830	.	G	A	.	.	MAF_USDA=3.279
NC_035078.1	51622835	.	T	G	.	.	MAF_INRAE=5.063;MAF_USDA=12.941
NC_035078.1	51623002	.	T	A	.	.	MAF_INRAE=10.526;MAF_USDA=2.083
NC_035078.1	51623042	.	C	T	.	.	MAF_INRAE=39.241;MAF_USDA=9.412
NC_035078.1	51623079	.	A	T	.	.	MAF_USDA=3.279
NC_035078.1	51623080	.	T	C	.	.	MAF_USDA=3.279
NC_035078.1	51623082	.	G	C	.	.	MAF_USDA=3.279
NC_035078.1	51623084	.	G	A	.	.	MAF_USDA=3.279
NC_035078.1	51623085	.	A	T	.	.	MAF_USDA=3.279
NC_035078.1	51623184	.	C	A	.	.	MAF_USDA=13.529
NC_035078.1	51623185	.	A	T	.	.	MAF_INRAE=47.5;MAF_USDA=27.059
NC_035078.1	51623189	.	A	C	.	.	MAF_INRAE=47.5;MAF_USDA=27.059
NC_035078.1	51623237	.	T	A	.	.	MAF_INRAE=8.333;MAF_USDA=2.941
NC_035078.1	51623242	.	A	G	.	.	MAF_INRAE=38.608;MAF_USDA=8.824
NC_035078.1	51623254	.	G	T	.	.	MAF_INRAE=7.5;MAF_USDA=30.588
NC_035078.1	51623344	.	A	C	.	.	MAF_INRAE=5.063;MAF_USDA=12.941
NC_035078.1	51623354	.	C	A	.	.	MAF_INRAE=5.0
NC_035078.1	51623537	.	G	A	.	.	MAF_USDA=1.639
NC_035078.1	51623553	.	C	T	.	.	MAF_INRAE=32.278;MAF_USDA=20.588
NC_035078.1	51623785	.	C	T	.	.	MAF_INRAE=48.101;MAF_USDA=13.529
NC_035078.1	51623831	.	C	G	.	.	MAF_USDA=3.279
NC_035078.1	51623850	.	G	A	.	.	MAF_USDA=5.294
NC_035078.1	51623875	.	G	A	.	.	MAF_USDA=2.083
NC_035078.1	51623963	.	A	T	.	.	MAF_INRAE=3.333;MAF_USDA=1.639
NC_035078.1	51624095	.	C	A	.	.	MAF_INRAE=10.526;MAF_USDA=8.197
NC_035078.1	51624103	.	A	T	.	.	MAF_USDA=1.639
NC_035078.1	51624269	.	C	A	.	.	MAF_USDA=2.459
NC_035078.1	51624275	.	C	T	.	.	MAF_INRAE=43.671;MAF_USDA=47.059
NC_035078.1	51624284	.	T	C	.	.	MAF_INRAE=21.519;MAF_USDA=49.412
NC_035078.1	51624312	.	G	T	.	.	MAF_INRAE=44.304;MAF_USDA=47.647
NC_035078.1	51624564	.	C	T	.	.	MAF_INRAE=13.291;MAF_USDA=9.412
NC_035078.1	51624608	.	G	T	.	.	MAF_USDA=14.583
NC_035078.1	51624646	.	C	T	.	.	MAF_INRAE=5.833;MAF_USDA=2.353
NC_035078.1	51624650	.	A	G	.	.	MAF_INRAE=44.304;MAF_USDA=26.471
NC_035078.1	51624651	.	T	A	.	.	MAF_INRAE=41.667;MAF_USDA=50.0
NC_035078.1	51624654	.	G	A	.	.	MAF_INRAE=41.667;MAF_USDA=38.824
NC_035078.1	51624669	.	A	C	.	.	MAF_INRAE=48.101;MAF_USDA=18.235
NC_035078.1	51624695	.	C	A	.	.	MAF_INRAE=44.304;MAF_USDA=45.294
NC_035078.1	51624831	.	T	C	.	.	MAF_INRAE=5.833;MAF_USDA=6.471
NC_035078.1	51624949	.	A	G	.	.	MAF_INRAE=39.241;MAF_USDA=5.738
NC_035078.1	51624965	.	C	A	.	.	MAF_INRAE=39.241;MAF_USDA=5.294
NC_035078.1	51624985	.	C	T	.	.	MAF_INRAE=39.241;MAF_USDA=5.294
NC_035078.1	51625019	.	C	T	.	.	MAF_INRAE=6.329;MAF_USDA=20.588
NC_035078.1	51625105	.	G	A	.	.	MAF_INRAE=39.241;MAF_USDA=5.294
NC_035078.1	51625128	.	T	A	.	.	MAF_INRAE=10.526;MAF_USDA=2.083
NC_035078.1	51625129	.	C	T	.	.	MAF_USDA=2.083
NC_035078.1	51625279	.	T	G	.	.	MAF_INRAE=39.241;MAF_USDA=5.952
NC_035078.1	51625281	.	T	A	.	.	MAF_INRAE=13.333;MAF_USDA=25.595
NC_035078.1	51625283	.	T	G	.	.	MAF_INRAE=4.167;MAF_USDA=6.557
NC_035078.1	51625299	.	C	T	.	.	MAF_USDA=1.639
NC_035078.1	51625313	.	A	G	.	.	MAF_USDA=6.471
NC_035078.1	51625348	.	C	A	.	.	MAF_INRAE=12.025
NC_035078.1	51625368	.	T	C	.	.	MAF_USDA=2.459
NC_035078.1	51625540	.	G	A	.	.	MAF_INRAE=10.526
NC_035078.1	51625566	.	T	C	.	.	MAF_INRAE=44.304;MAF_USDA=31.176
NC_035078.1	51625599	.	G	A	.	.	MAF_USDA=4.098
NC_035078.1	51625681	.	T	A	.	.	MAF_USDA=3.279
NC_035078.1	51626228	.	G	A	.	.	MAF_INRAE=32.911;MAF_USDA=8.235
NC_035078.1	51626233	.	G	A	.	.	MAF_INRAE=37.975;MAF_USDA=15.882
NC_035078.1	51626237	.	C	T	.	.	MAF_USDA=8.197
NC_035078.1	51626244	.	T	G	.	.	MAF_INRAE=48.101;MAF_USDA=22.941
NC_035078.1	51626249	.	A	G	.	.	MAF_INRAE=48.101;MAF_USDA=23.529
NC_035078.1	51626320	.	A	T	.	.	MAF_INRAE=41.667;MAF_USDA=6.25
NC_035078.1	51626324	.	G	T	.	.	MAF_INRAE=41.667;MAF_USDA=6.25
NC_035078.1	51626389	.	T	A	.	.	MAF_INRAE=5.263;MAF_USDA=5.294
NC_035078.1	51626432	.	G	C	.	.	MAF_USDA=4.918
NC_035078.1	51626457	.	G	T	.	.	MAF_INRAE=48.734;MAF_USDA=31.176
NC_035078.1	51626525	.	G	A	.	.	MAF_INRAE=8.861;MAF_USDA=12.353
NC_035078.1	51626586	.	T	A	.	.	MAF_INRAE=5.833;MAF_USDA=2.353
NC_035078.1	51626631	.	C	T	.	.	MAF_USDA=11.765
NC_035078.1	51626776	.	A	G	.	.	MAF_INRAE=5.833;MAF_USDA=2.353
NC_035078.1	51626813	.	G	T	.	.	MAF_INRAE=48.101;MAF_USDA=23.529
NC_035078.1	51626880	.	A	G	.	.	MAF_INRAE=8.861;MAF_USDA=11.765
NC_035078.1	51626884	.	C	A	.	.	MAF_INRAE=8.333;MAF_USDA=7.059
NC_035078.1	51626969	.	C	A	.	.	MAF_INRAE=46.835;MAF_USDA=23.529
NC_035078.1	51626978	.	A	G	.	.	MAF_INRAE=47.468;MAF_USDA=24.706
NC_035078.1	51626993	.	A	T	.	.	MAF_USDA=11.765
NC_035078.1	51626998	.	T	C	.	.	MAF_USDA=11.765
NC_035078.1	51627026	.	C	T	.	.	MAF_USDA=4.918
NC_035078.1	51627060	.	C	T	.	.	MAF_USDA=11.765
NC_035078.1	51627086	.	A	G	.	.	MAF_USDA=4.706
NC_035078.1	51627114	.	C	T	.	.	MAF_INRAE=5.833;MAF_USDA=1.765
NC_035078.1	51627115	.	G	A	.	.	MAF_INRAE=44.304;MAF_USDA=19.412
NC_035078.1	51627117	.	G	C	.	.	MAF_INRAE=47.5;MAF_USDA=21.765
NC_035078.1	51627160	.	T	A	.	.	MAF_USDA=1.639
NC_035078.1	51627181	.	C	T	.	.	MAF_USDA=11.176
NC_035078.1	51627183	.	A	C	.	.	MAF_USDA=4.098
NC_035078.1	51627206	.	G	C	.	.	MAF_INRAE=48.734;MAF_USDA=22.941
NC_035078.1	51627221	.	A	C	.	.	MAF_USDA=10.714
NC_035078.1	51627226	.	C	T	.	.	MAF_INRAE=5.833;MAF_USDA=2.353
NC_035078.1	51627232	.	C	A	.	.	MAF_INRAE=5.696;MAF_USDA=35.882
NC_035078.1	51627242	.	A	T	.	.	MAF_USDA=1.639
NC_035078.1	51627244	.	A	G	.	.	MAF_INRAE=46.667;MAF_USDA=28.689
NC_035078.1	51627249	.	C	T	.	.	MAF_INRAE=48.101;MAF_USDA=23.529
NC_035078.1	51627271	.	G	A	.	.	MAF_INRAE=5.833;MAF_USDA=2.353
NC_035078.1	51627319	.	C	T	.	.	MAF_INRAE=5.833;MAF_USDA=2.353
NC_035078.1	51627338	.	G	T	.	.	MAF_USDA=1.639
NC_035078.1	51627408	.	G	A	.	.	MAF_INRAE=48.734;MAF_USDA=22.941
NC_035078.1	51627426	.	T	G	.	.	MAF_INRAE=48.734;MAF_USDA=23.529
NC_035078.1	51627432	.	A	C	.	.	MAF_INRAE=48.734;MAF_USDA=22.941
NC_035078.1	51627498	.	T	C	.	.	MAF_USDA=12.353
NC_035078.1	51627499	.	A	G	.	.	MAF_INRAE=44.304;MAF_USDA=20.0
NC_035078.1	51627524	.	G	T	.	.	MAF_USDA=1.639
NC_035078.1	51627540	.	C	T	.	.	MAF_USDA=8.235
NC_035078.1	51627571	.	C	T	.	.	MAF_INRAE=8.861;MAF_USDA=4.706
NC_035078.1	51627572	.	G	A	.	.	MAF_INRAE=8.861;MAF_USDA=7.059
NC_035078.1	51627697	.	G	T	.	.	MAF_USDA=4.918
NC_035078.1	51627748	.	T	A	.	.	MAF_INRAE=5.263;MAF_USDA=10.0
NC_035078.1	51627772	.	G	C	.	.	MAF_INRAE=48.734;MAF_USDA=22.941
NC_035078.1	51627798	.	C	T	.	.	MAF_USDA=4.118
NC_035078.1	51627826	.	A	T	.	.	MAF_USDA=4.918
NC_035078.1	51627838	.	T	C	.	.	MAF_INRAE=8.861;MAF_USDA=4.706
NC_035078.1	51627850	.	G	T	.	.	MAF_USDA=4.918
NC_035078.1	51627888	.	G	T	.	.	MAF_INRAE=5.833;MAF_USDA=2.941
NC_035078.1	51628022	.	A	C	.	.	MAF_INRAE=8.861;MAF_USDA=7.059
NC_035078.1	51628032	.	C	A	.	.	MAF_USDA=4.706
NC_035078.1	51628034	.	C	T	.	.	MAF_INRAE=48.734;MAF_USDA=22.941
NC_035078.1	51628039	.	G	C	.	.	MAF_INRAE=8.861;MAF_USDA=7.059
NC_035078.1	51628041	.	C	A	.	.	MAF_USDA=4.706
NC_035078.1	51628081	.	G	A	.	.	MAF_USDA=11.176
NC_035078.1	51628103	.	G	T	.	.	MAF_INRAE=34.81;MAF_USDA=2.459
NC_035078.1	51628142	.	G	T	.	.	MAF_INRAE=5.263;MAF_USDA=10.588
NC_035078.1	51628201	.	C	T	.	.	MAF_USDA=11.765
NC_035078.1	51628270	.	A	C	.	.	MAF_INRAE=5.833;MAF_USDA=4.167
NC_035078.1	51628283	.	T	A	.	.	MAF_USDA=11.765
NC_035078.1	51628340	.	G	A	.	.	MAF_INRAE=5.833;MAF_USDA=2.353
NC_035078.1	51628371	.	T	G	.	.	MAF_INRAE=48.734;MAF_USDA=23.529
NC_035078.1	51628531	.	G	T	.	.	MAF_USDA=1.639
NC_035078.1	51628578	.	A	G	.	.	MAF_USDA=4.118
NC_035078.1	51628684	.	C	T	.	.	MAF_USDA=12.941
NC_035078.1	51628709	.	G	A	.	.	MAF_INRAE=5.696;MAF_USDA=5.738
NC_035078.1	51628726	.	A	C	.	.	MAF_INRAE=46.667;MAF_USDA=25.0
NC_035078.1	51628729	.	G	T	.	.	MAF_INRAE=46.667;MAF_USDA=25.61
NC_035078.1	51628784	.	A	C	.	.	MAF_INRAE=47.5;MAF_USDA=36.585
NC_035078.1	51628858	.	C	A	.	.	MAF_USDA=5.932
NC_035078.1	51628935	.	T	A	.	.	MAF_INRAE=10.833;MAF_USDA=39.634
NC_035078.1	51629022	.	T	C	.	.	MAF_USDA=6.098
NC_035078.1	51629029	.	T	G	.	.	MAF_USDA=2.439
NC_035078.1	51629030	.	T	G	.	.	MAF_USDA=22.561
NC_035078.1	51629045	.	A	T	.	.	MAF_INRAE=12.5;MAF_USDA=14.024
NC_035078.1	51629071	.	C	T	.	.	MAF_USDA=12.805
NC_035078.1	51629200	.	A	C	.	.	MAF_INRAE=47.5;MAF_USDA=25.61
NC_035078.1	51629263	.	G	C	.	.	MAF_INRAE=10.127;MAF_USDA=12.353
NC_035078.1	51629310	.	G	A	.	.	MAF_USDA=1.639
NC_035078.1	51629356	.	C	A	.	.	MAF_USDA=6.25
NC_035078.1	51629383	.	A	G	.	.	MAF_USDA=12.5
NC_035078.1	51629384	.	G	A	.	.	MAF_USDA=6.471
NC_035078.1	51629385	.	C	G	.	.	MAF_USDA=6.471
NC_035078.1	51629553	.	T	A	.	.	MAF_USDA=8.333
NC_035078.1	51629554	.	T	A	.	.	MAF_USDA=6.25
NC_035078.1	51629561	.	T	C	.	.	MAF_INRAE=10.833;MAF_USDA=12.5
NC_035078.1	51629563	.	C	A	.	.	MAF_INRAE=7.595;MAF_USDA=4.118
NC_035078.1	51629589	.	A	G	.	.	MAF_INRAE=13.291;MAF_USDA=24.59
NC_035078.1	51629638	.	C	G	.	.	MAF_INRAE=12.5
NC_035078.1	51629672	.	G	A	.	.	MAF_INRAE=15.19;MAF_USDA=31.765
NC_035078.1	51629687	.	C	T	.	.	MAF_USDA=2.083
NC_035078.1	51629728	.	G	A	.	.	MAF_INRAE=17.089;MAF_USDA=37.647
NC_035078.1	51629740	.	T	A	.	.	MAF_USDA=1.639
NC_035078.1	51629741	.	T	A	.	.	MAF_INRAE=6.962;MAF_USDA=37.5
NC_035078.1	51629794	.	G	A	.	.	MAF_INRAE=10.127;MAF_USDA=31.176
NC_035078.1	51629827	.	A	G	.	.	MAF_USDA=7.377
NC_035078.1	51629948	.	A	C	.	.	MAF_INRAE=49.367;MAF_USDA=22.353
NC_035078.1	51629995	.	C	T	.	.	MAF_INRAE=17.089;MAF_USDA=47.647
NC_035078.1	51630000	.	G	A	.	.	MAF_USDA=1.639
NC_035078.1	51630157	.	A	T	.	.	MAF_USDA=5.738
NC_035078.1	51630289	.	T	A	.	.	MAF_USDA=22.353
NC_035078.1	51630300	.	A	G	.	.	MAF_USDA=2.459
NC_035078.1	51630369	.	A	T	.	.	MAF_INRAE=5.696;MAF_USDA=5.738
NC_035078.1	51630432	.	C	T	.	.	MAF_INRAE=25.316;MAF_USDA=12.295
NC_035078.1	51630472	.	G	A	.	.	MAF_USDA=2.459
NC_035078.1	51630506	.	G	T	.	.	MAF_INRAE=16.456;MAF_USDA=27.059
NC_035078.1	51630522	.	C	T	.	.	MAF_USDA=1.639
NC_035078.1	51630535	.	C	A	.	.	MAF_USDA=6.25
NC_035078.1	51630645	.	T	G	.	.	MAF_USDA=4.098
NC_035078.1	51630667	.	C	T	.	.	MAF_USDA=1.639
NC_035078.1	51630725	.	A	T	.	.	MAF_INRAE=10.526;MAF_USDA=15.574
NC_035078.1	51630727	.	C	A	.	.	MAF_INRAE=12.025;MAF_USDA=20.588
NC_035078.1	51630911	.	G	T	.	.	MAF_USDA=4.918
NC_035078.1	51630982	.	T	A	.	.	MAF_INRAE=10.526;MAF_USDA=17.213
NC_035078.1	51630997	.	G	A	.	.	MAF_USDA=5.738
NC_035078.1	51631137	.	G	A	.	.	MAF_USDA=5.882
NC_035078.1	51631326	.	T	G	.	.	MAF_USDA=4.098
NC_035078.1	51631349	.	T	G	.	.	MAF_USDA=7.5
NC_035078.1	51631405	.	G	T	.	.	MAF_INRAE=6.962;MAF_USDA=19.412
NC_035078.1	51631414	.	T	G	.	.	MAF_INRAE=10.526;MAF_USDA=8.197
NC_035078.1	51631448	.	C	A	.	.	MAF_INRAE=10.526;MAF_USDA=15.574
NC_035078.1	51631521	.	T	A	.	.	MAF_USDA=4.706
NC_035078.1	51631523	.	G	T	.	.	MAF_USDA=7.377
NC_035078.1	51631622	.	A	G	.	.	MAF_INRAE=6.962;MAF_USDA=17.647
NC_035078.1	51631702	.	A	C	.	.	MAF_INRAE=25.833;MAF_USDA=9.412
NC_035078.1	51631750	.	A	G	.	.	MAF_INRAE=31.013;MAF_USDA=29.412
NC_035078.1	51631781	.	C	A	.	.	MAF_USDA=4.098
NC_035078.1	51631864	.	G	T	.	.	MAF_USDA=12.353
NC_035078.1	51631867	.	A	G	.	.	MAF_INRAE=44.937;MAF_USDA=25.294
NC_035078.1	51631915	.	G	A	.	.	MAF_USDA=10.588
NC_035078.1	51631929	.	A	T	.	.	MAF_USDA=8.197
NC_035078.1	51631979	.	A	G	.	.	MAF_USDA=5.882
NC_035078.1	51632061	.	G	A	.	.	MAF_INRAE=25.316;MAF_USDA=7.377
NC_035078.1	51632089	.	C	T	.	.	MAF_INRAE=2.5;MAF_USDA=4.167
NC_035078.1	51632090	.	G	A	.	.	MAF_INRAE=25.316;MAF_USDA=1.639
NC_035078.1	51632163	.	A	G	.	.	MAF_INRAE=10.526;MAF_USDA=8.197
NC_035078.1	51632178	.	A	G	.	.	MAF_USDA=4.118
NC_035078.1	51632204	.	T	A	.	.	MAF_USDA=4.706
NC_035078.1	51632211	.	C	G	.	.	MAF_INRAE=46.203;MAF_USDA=24.706
NC_035078.1	51632356	.	A	T	.	.	MAF_USDA=5.738
NC_035078.1	51632362	.	G	C	.	.	MAF_INRAE=5.263;MAF_USDA=5.882
NC_035078.1	51632363	.	C	A	.	.	MAF_INRAE=10.526;MAF_USDA=22.951
NC_035078.1	51632368	.	G	C	.	.	MAF_USDA=4.118
NC_035078.1	51632382	.	C	T	.	.	MAF_INRAE=10.526;MAF_USDA=21.311
NC_035078.1	51632414	.	G	A	.	.	MAF_USDA=1.639
NC_035078.1	51632536	.	A	G	.	.	MAF_USDA=5.738
NC_035078.1	51632554	.	C	T	.	.	MAF_INRAE=8.861;MAF_USDA=4.706
NC_035078.1	51632618	.	T	A	.	.	MAF_USDA=1.639
NC_035078.1	51632694	.	A	T	.	.	MAF_USDA=6.557
NC_035078.1	51632938	.	C	G	.	.	MAF_USDA=4.918
NC_035078.1	51633021	.	G	T	.	.	MAF_INRAE=10.526;MAF_USDA=14.754
NC_035078.1	51633049	.	G	T	.	.	MAF_USDA=4.918
NC_035078.1	51633107	.	C	T	.	.	MAF_USDA=1.639
NC_035078.1	51633193	.	G	A	.	.	MAF_USDA=1.639
NC_035078.1	51633208	.	C	T	.	.	MAF_INRAE=10.526;MAF_USDA=14.754
NC_035078.1	51633373	.	C	T	.	.	MAF_USDA=20.833
NC_035078.1	51633379	.	G	T	.	.	MAF_INRAE=6.962;MAF_USDA=8.824
NC_035078.1	51633421	.	G	A	.	.	MAF_INRAE=5.696;MAF_USDA=5.738
NC_035078.1	51633490	.	A	T	.	.	MAF_USDA=4.918
NC_035078.1	51633558	.	C	T	.	.	MAF_INRAE=48.101;MAF_USDA=14.706
NC_035078.1	51633570	.	A	G	.	.	MAF_USDA=1.639
NC_035078.1	51633604	.	C	T	.	.	MAF_USDA=2.353
NC_035078.1	51633657	.	C	T	.	.	MAF_USDA=4.098
NC_035078.1	51633674	.	A	G	.	.	MAF_USDA=3.279
NC_035078.1	51633681	.	A	G	.	.	MAF_USDA=2.083
NC_035078.1	51633686	.	T	G	.	.	MAF_INRAE=10.526;MAF_USDA=15.574
NC_035078.1	51633709	.	T	C	.	.	MAF_USDA=2.459
NC_035078.1	51633710	.	G	A	.	.	MAF_USDA=2.459
NC_035078.1	51633715	.	A	C	.	.	MAF_USDA=6.25
NC_035078.1	51633716	.	C	T	.	.	MAF_INRAE=5.833;MAF_USDA=2.353
NC_035078.1	51633718	.	G	A	.	.	MAF_USDA=5.738
NC_035078.1	51633727	.	A	T	.	.	MAF_USDA=4.706
NC_035078.1	51633769	.	A	C	.	.	MAF_INRAE=13.291;MAF_USDA=29.412
NC_035078.1	51633785	.	C	A	.	.	MAF_USDA=1.639
NC_035078.1	51633857	.	C	T	.	.	MAF_INRAE=5.833;MAF_USDA=6.471
NC_035078.1	51633868	.	T	C	.	.	MAF_USDA=7.377
NC_035078.1	51633924	.	C	G	.	.	MAF_INRAE=5.263;MAF_USDA=10.417
NC_035078.1	51634011	.	A	T	.	.	MAF_INRAE=10.526;MAF_USDA=35.294
NC_035078.1	51634071	.	G	A	.	.	MAF_USDA=2.459
NC_035078.1	51634107	.	G	C	.	.	MAF_INRAE=6.962
NC_035078.1	51634108	.	G	T	.	.	MAF_INRAE=5.833;MAF_USDA=12.941
NC_035078.1	51634118	.	A	G	.	.	MAF_USDA=1.639
NC_035078.1	51634144	.	T	G	.	.	MAF_USDA=10.588
NC_035078.1	51634189	.	C	T	.	.	MAF_INRAE=5.833;MAF_USDA=2.353
NC_035078.1	51634192	.	G	T	.	.	MAF_INRAE=10.526;MAF_USDA=2.083
NC_035078.1	51634225	.	G	A	.	.	MAF_USDA=4.098
NC_035078.1	51634289	.	C	T	.	.	MAF_INRAE=5.696;MAF_USDA=12.5
NC_035078.1	51634315	.	T	A	.	.	MAF_USDA=25.0
NC_035078.1	51634355	.	T	G	.	.	MAF_USDA=38.824
NC_035078.1	51634385	.	A	T	.	.	MAF_INRAE=11.392;MAF_USDA=20.0
NC_035078.1	51634401	.	A	T	.	.	MAF_INRAE=10.526;MAF_USDA=40.588
NC_035078.1	51634477	.	G	A	.	.	MAF_USDA=5.738
NC_035078.1	51634495	.	C	G	.	.	MAF_INRAE=21.053
NC_035078.1	51634514	.	A	T	.	.	MAF_INRAE=22.785
NC_035078.1	51634518	.	C	T	.	.	MAF_INRAE=23.333
NC_035078.1	51634521	.	T	C	.	.	MAF_INRAE=23.333
NC_035078.1	51634531	.	T	A	.	.	MAF_INRAE=21.053
NC_035078.1	51634614	.	C	G	.	.	MAF_USDA=4.918
NC_035078.1	51634715	.	G	A	.	.	MAF_USDA=3.279
NC_035078.1	51634955	.	A	C	.	.	MAF_USDA=5.738
NC_035078.1	51634964	.	G	A	.	.	MAF_INRAE=5.696;MAF_USDA=5.738
NC_035078.1	51634971	.	T	G	.	.	MAF_INRAE=10.526;MAF_USDA=35.882
NC_035078.1	51634982	.	G	T	.	.	MAF_INRAE=10.526;MAF_USDA=40.0
NC_035078.1	51634987	.	G	A	.	.	MAF_USDA=1.639
NC_035078.1	51634988	.	C	T	.	.	MAF_USDA=1.639
NC_035078.1	51634989	.	C	A	.	.	MAF_USDA=1.639
NC_035078.1	51634993	.	A	C	.	.	MAF_USDA=1.639
NC_035078.1	51635022	.	A	C	.	.	MAF_USDA=5.738
NC_035078.1	51635024	.	T	A	.	.	MAF_INRAE=5.0;MAF_USDA=2.353
NC_035078.1	51635048	.	T	G	.	.	MAF_USDA=2.459
NC_035078.1	51635101	.	T	A	.	.	MAF_USDA=4.098
NC_035078.1	51635175	.	T	C	.	.	MAF_INRAE=10.526;MAF_USDA=35.714
NC_035078.1	51635205	.	T	C	.	.	MAF_USDA=4.918
NC_035078.1	51635215	.	T	A	.	.	MAF_USDA=10.0
NC_035078.1	51635225	.	A	G	.	.	MAF_USDA=1.639
NC_035078.1	51635229	.	T	C	.	.	MAF_USDA=6.557
NC_035078.1	51635285	.	G	A	.	.	MAF_USDA=1.639
NC_035078.1	51635331	.	C	T	.	.	MAF_USDA=3.279
NC_035078.1	51635351	.	G	A	.	.	MAF_INRAE=24.684;MAF_USDA=3.279
NC_035078.1	51636124	.	T	G	.	.	MAF_USDA=18.75
NC_035078.1	51636137	.	A	G	.	.	MAF_USDA=4.237
NC_035078.1	51636196	.	T	G	.	.	MAF_INRAE=21.053;MAF_USDA=7.377
NC_035078.1	51636237	.	G	A	.	.	MAF_INRAE=23.418
NC_035078.1	51636359	.	G	T	.	.	MAF_USDA=1.639
NC_035078.1	51636379	.	C	T	.	.	MAF_INRAE=23.418
NC_035078.1	51636448	.	G	A	.	.	MAF_USDA=4.918
NC_035078.1	51636453	.	A	G	.	.	MAF_USDA=5.738
NC_035078.1	51636523	.	T	G	.	.	MAF_USDA=2.459
NC_035078.1	51636524	.	A	C	.	.	MAF_INRAE=5.696;MAF_USDA=7.377
NC_035078.1	51636532	.	G	A	.	.	MAF_USDA=2.459
NC_035078.1	51636592	.	T	A	.	.	MAF_USDA=2.083
NC_035078.1	51636657	.	T	C	.	.	MAF_USDA=4.918
NC_035078.1	51636701	.	C	A	.	.	MAF_USDA=4.098
NC_035078.1	51636705	.	C	A	.	.	MAF_INRAE=10.526;MAF_USDA=4.706
NC_035078.1	51636887	.	T	A	.	.	MAF_USDA=5.738
NC_035078.1	51636903	.	C	A	.	.	MAF_INRAE=11.392;MAF_USDA=35.417
NC_035078.1	51636947	.	T	C	.	.	MAF_USDA=4.918
NC_035078.1	51636962	.	A	G	.	.	MAF_USDA=6.557
NC_035078.1	51637000	.	T	A	.	.	MAF_USDA=5.738
NC_035078.1	51637009	.	C	T	.	.	MAF_USDA=15.882
NC_035078.1	51637131	.	T	G	.	.	MAF_USDA=25.0
NC_035078.1	51637132	.	T	G	.	.	MAF_USDA=25.0
NC_035078.1	51637193	.	C	T	.	.	MAF_USDA=4.098
NC_035078.1	51637267	.	G	A	.	.	MAF_INRAE=10.526;MAF_USDA=41.176
NC_035078.1	51637303	.	C	T	.	.	MAF_USDA=4.918
NC_035078.1	51637306	.	G	T	.	.	MAF_INRAE=11.392;MAF_USDA=22.353
NC_035078.1	51637316	.	A	T	.	.	MAF_INRAE=46.835;MAF_USDA=21.765
NC_035078.1	51637332	.	T	A	.	.	MAF_INRAE=26.667;MAF_USDA=7.647
NC_035078.1	51637380	.	G	T	.	.	MAF_USDA=2.459
NC_035078.1	51637441	.	G	T	.	.	MAF_USDA=2.459
NC_035078.1	51637460	.	C	T	.	.	MAF_USDA=5.738
NC_035078.1	51637532	.	C	T	.	.	MAF_INRAE=10.526
NC_035078.1	51637566	.	C	T	.	.	MAF_USDA=6.25
NC_035078.1	51637738	.	G	C	.	.	MAF_INRAE=10.526;MAF_USDA=41.176
NC_035078.1	51637745	.	T	C	.	.	MAF_USDA=1.639
NC_035078.1	51637808	.	T	G	.	.	MAF_USDA=4.098
NC_035078.1	51637833	.	C	T	.	.	MAF_INRAE=10.526;MAF_USDA=29.412
NC_035078.1	51637834	.	C	T	.	.	MAF_USDA=8.235
NC_035078.1	51637898	.	C	A	.	.	MAF_USDA=5.738
NC_035078.1	51637929	.	G	A	.	.	MAF_USDA=7.377
NC_035078.1	51637967	.	G	T	.	.	MAF_INRAE=10.526;MAF_USDA=34.118
NC_035078.1	51637968	.	A	C	.	.	MAF_USDA=4.918
NC_035078.1	51638024	.	G	T	.	.	MAF_USDA=4.098
NC_035078.1	51638042	.	G	A	.	.	MAF_USDA=1.639
NC_035078.1	51638106	.	A	G	.	.	MAF_USDA=4.918
NC_035078.1	51638165	.	A	C	.	.	MAF_USDA=5.738
NC_035078.1	51638171	.	C	A	.	.	MAF_INRAE=48.101;MAF_USDA=14.118
NC_035078.1	51638228	.	G	C	.	.	MAF_USDA=4.918
NC_035078.1	51638245	.	C	T	.	.	MAF_INRAE=11.392;MAF_USDA=24.118
NC_035078.1	51638268	.	T	C	.	.	MAF_INRAE=36.709;MAF_USDA=25.882
NC_035078.1	51638284	.	A	C	.	.	MAF_USDA=10.588
NC_035078.1	51638360	.	C	T	.	.	MAF_USDA=4.918
NC_035078.1	51638469	.	G	A	.	.	MAF_INRAE=11.392;MAF_USDA=23.529
NC_035078.1	51638501	.	G	T	.	.	MAF_INRAE=10.526;MAF_USDA=8.197
NC_035078.1	51638517	.	A	C	.	.	MAF_USDA=7.647
NC_035078.1	51638566	.	T	C	.	.	MAF_INRAE=43.671;MAF_USDA=38.525
NC_035078.1	51638567	.	G	A	.	.	MAF_USDA=1.639
NC_035078.1	51638584	.	T	C	.	.	MAF_USDA=3.333
NC_035078.1	51638604	.	G	A	.	.	MAF_INRAE=32.278;MAF_USDA=22.5
NC_035078.1	51638645	.	T	G	.	.	MAF_USDA=2.083
NC_035078.1	51638652	.	T	C	.	.	MAF_INRAE=10.127;MAF_USDA=38.69
NC_035078.1	51638667	.	T	C	.	.	MAF_USDA=7.647
NC_035078.1	51638680	.	T	C	.	.	MAF_USDA=12.295
NC_035078.1	51638685	.	C	T	.	.	MAF_USDA=10.588
NC_035078.1	51638833	.	A	C	.	.	MAF_USDA=21.739
NC_035078.1	51638868	.	T	C	.	.	MAF_USDA=25.0
NC_035078.1	51640032	.	T	G	.	.	MAF_USDA=4.167
NC_035078.1	51640213	.	T	G	.	.	MAF_USDA=20.833
NC_035078.1	51640223	.	C	G	.	.	MAF_USDA=15.294
NC_035078.1	51640291	.	T	G	.	.	MAF_USDA=4.098
NC_035078.1	51640331	.	A	C	.	.	MAF_INRAE=25.316;MAF_USDA=3.279
NC_035078.1	51640347	.	C	A	.	.	MAF_USDA=2.459
NC_035078.1	51640491	.	G	T	.	.	MAF_USDA=26.471
NC_035078.1	51640556	.	G	A	.	.	MAF_USDA=4.098
NC_035078.1	51640615	.	C	T	.	.	MAF_USDA=7.647
NC_035078.1	51640725	.	C	T	.	.	MAF_USDA=7.059
NC_035078.1	51640759	.	G	T	.	.	MAF_INRAE=25.833;MAF_USDA=8.824
NC_035078.1	51640844	.	T	A	.	.	MAF_INRAE=5.696;MAF_USDA=6.557
NC_035078.1	51640867	.	C	T	.	.	MAF_USDA=20.588
NC_035078.1	51640905	.	A	G	.	.	MAF_USDA=6.557
NC_035078.1	51640932	.	C	G	.	.	MAF_USDA=27.647
NC_035078.1	51640961	.	G	T	.	.	MAF_USDA=5.738
NC_035078.1	51640987	.	G	A	.	.	MAF_USDA=2.459
NC_035078.1	51641065	.	A	G	.	.	MAF_USDA=11.475
NC_035078.1	51641094	.	G	A	.	.	MAF_USDA=21.765
NC_035078.1	51641115	.	A	C	.	.	MAF_USDA=26.471
NC_035078.1	51641130	.	C	T	.	.	MAF_INRAE=5.263;MAF_USDA=5.882
NC_035078.1	51641156	.	G	A	.	.	MAF_INRAE=10.526;MAF_USDA=7.647
NC_035078.1	51641218	.	C	T	.	.	MAF_USDA=8.824
NC_035078.1	51641224	.	G	T	.	.	MAF_INRAE=10.526;MAF_USDA=13.934
NC_035078.1	51641283	.	A	T	.	.	MAF_INRAE=8.228;MAF_USDA=4.706
NC_035078.1	51641443	.	C	T	.	.	MAF_USDA=2.459
NC_035078.1	51641505	.	C	A	.	.	MAF_INRAE=11.392;MAF_USDA=24.118
NC_035078.1	51641551	.	T	G	.	.	MAF_USDA=21.176
NC_035078.1	51641576	.	A	G	.	.	MAF_USDA=3.529
NC_035078.1	51641649	.	C	A	.	.	MAF_USDA=12.353
NC_035078.1	51641710	.	C	T	.	.	MAF_USDA=4.918
NC_035078.1	51641711	.	G	A	.	.	MAF_USDA=20.588
NC_035078.1	51641787	.	G	A	.	.	MAF_USDA=5.738
NC_035078.1	51641791	.	G	A	.	.	MAF_INRAE=10.526;MAF_USDA=8.197
NC_035078.1	51641816	.	G	T	.	.	MAF_INRAE=10.526;MAF_USDA=2.083
NC_035078.1	51641865	.	G	C	.	.	MAF_USDA=25.882
NC_035078.1	51641866	.	C	T	.	.	MAF_INRAE=10.526;MAF_USDA=31.176
NC_035078.1	51641912	.	A	G	.	.	MAF_USDA=10.656
NC_035078.1	51641936	.	G	A	.	.	MAF_USDA=7.647
NC_035078.1	51641988	.	C	G	.	.	MAF_USDA=4.918
NC_035078.1	51642015	.	T	C	.	.	MAF_USDA=21.765
NC_035078.1	51642123	.	A	T	.	.	MAF_INRAE=43.038;MAF_USDA=41.765
NC_035078.1	51642131	.	T	A	.	.	MAF_USDA=1.639
NC_035078.1	51642188	.	A	T	.	.	MAF_INRAE=43.671;MAF_USDA=32.941
NC_035078.1	51642273	.	G	T	.	.	MAF_USDA=4.098
NC_035078.1	51642330	.	G	A	.	.	MAF_USDA=5.738
NC_035078.1	51642333	.	T	G	.	.	MAF_USDA=5.738
NC_035078.1	51642356	.	C	T	.	.	MAF_INRAE=6.962;MAF_USDA=9.412
NC_035078.1	51642366	.	A	C	.	.	MAF_INRAE=10.526;MAF_USDA=8.197
NC_035078.1	51642485	.	T	C	.	.	MAF_USDA=2.459
NC_035078.1	51642515	.	C	T	.	.	MAF_USDA=26.471
NC_035078.1	51642531	.	C	G	.	.	MAF_USDA=14.583
NC_035078.1	51642587	.	A	C	.	.	MAF_USDA=22.353
NC_035078.1	51642595	.	G	T	.	.	MAF_USDA=4.918
NC_035078.1	51642613	.	A	T	.	.	MAF_USDA=4.918
NC_035078.1	51642624	.	C	G	.	.	MAF_USDA=4.098
NC_035078.1	51642672	.	A	G	.	.	MAF_USDA=4.098
NC_035078.1	51642699	.	C	A	.	.	MAF_USDA=10.656
NC_035078.1	51642703	.	A	G	.	.	MAF_INRAE=43.038;MAF_USDA=34.118
NC_035078.1	51642706	.	A	C	.	.	MAF_INRAE=40.833;MAF_USDA=34.118
NC_035078.1	51642714	.	G	A	.	.	MAF_INRAE=43.038;MAF_USDA=34.118
NC_035078.1	51642814	.	A	G	.	.	MAF_USDA=4.918
NC_035078.1	51642822	.	C	A	.	.	MAF_USDA=27.059
NC_035078.1	51642865	.	T	G	.	.	MAF_USDA=2.083
NC_035078.1	51642893	.	G	A	.	.	MAF_USDA=5.738
NC_035078.1	51642988	.	A	T	.	.	MAF_USDA=2.5
NC_035078.1	51642990	.	T	C	.	.	MAF_USDA=2.5
NC_035078.1	51643025	.	C	T	.	.	MAF_USDA=4.098
NC_035078.1	51643056	.	A	C	.	.	MAF_USDA=1.639
NC_035078.1	51643069	.	G	A	.	.	MAF_USDA=6.557
NC_035078.1	51643160	.	C	T	.	.	MAF_USDA=4.918
NC_035078.1	51643203	.	C	T	.	.	MAF_USDA=5.738
NC_035078.1	51643230	.	G	A	.	.	MAF_USDA=4.918
NC_035078.1	51643239	.	C	G	.	.	MAF_USDA=25.882
NC_035078.1	51643256	.	G	C	.	.	MAF_USDA=5.738
NC_035078.1	51643268	.	T	C	.	.	MAF_USDA=26.471
NC_035078.1	51643306	.	C	T	.	.	MAF_INRAE=11.392;MAF_USDA=19.412
NC_035078.1	51643409	.	A	C	.	.	MAF_USDA=4.098
NC_035078.1	51643428	.	C	T	.	.	MAF_INRAE=11.392;MAF_USDA=22.353
NC_035078.1	51643442	.	A	G	.	.	MAF_USDA=10.417
NC_035078.1	51643476	.	C	A	.	.	MAF_USDA=27.083
NC_035078.1	51643530	.	G	A	.	.	MAF_INRAE=10.526;MAF_USDA=2.083
NC_035078.1	51643547	.	A	G	.	.	MAF_USDA=9.836
NC_035078.1	51643566	.	G	T	.	.	MAF_USDA=4.918
NC_035078.1	51643637	.	G	A	.	.	MAF_INRAE=10.526;MAF_USDA=2.083
NC_035078.1	51643677	.	T	C	.	.	MAF_USDA=4.918
NC_035078.1	51643684	.	G	A	.	.	MAF_USDA=5.738
NC_035078.1	51643753	.	G	T	.	.	MAF_USDA=4.098
NC_035078.1	51643762	.	G	A	.	.	MAF_USDA=27.059
NC_035078.1	51643850	.	G	T	.	.	MAF_USDA=21.176
NC_035078.1	51643859	.	C	A	.	.	MAF_USDA=2.459
NC_035078.1	51643877	.	G	T	.	.	MAF_USDA=1.765
NC_035078.1	51643883	.	A	C	.	.	MAF_INRAE=5.263;MAF_USDA=6.471
NC_035078.1	51643973	.	A	G	.	.	MAF_USDA=4.918
NC_035078.1	51643979	.	A	G	.	.	MAF_USDA=1.639
NC_035078.1	51643989	.	T	C	.	.	MAF_USDA=2.459
NC_035078.1	51643998	.	G	A	.	.	MAF_USDA=1.639
NC_035078.1	51644010	.	A	T	.	.	MAF_USDA=2.459
NC_035078.1	51644011	.	T	C	.	.	MAF_USDA=1.639
NC_035078.1	51644024	.	A	G	.	.	MAF_USDA=2.459
NC_035078.1	51644039	.	G	A	.	.	MAF_INRAE=6.962;MAF_USDA=8.824
NC_035078.1	51644105	.	T	G	.	.	MAF_USDA=4.918
NC_035078.1	51644145	.	A	G	.	.	MAF_USDA=11.905
NC_035078.1	51644287	.	C	T	.	.	MAF_USDA=4.918
NC_035078.1	51644298	.	G	A	.	.	MAF_USDA=21.176
NC_035078.1	51644446	.	T	A	.	.	MAF_USDA=8.197
NC_035078.1	51644470	.	T	A	.	.	MAF_USDA=32.353
NC_035078.1	51644545	.	C	G	.	.	MAF_USDA=21.311
NC_035078.1	51644629	.	C	A	.	.	MAF_USDA=2.459
NC_035078.1	51644640	.	C	T	.	.	MAF_INRAE=10.526;MAF_USDA=8.197
NC_035078.1	51644698	.	G	A	.	.	MAF_INRAE=6.962;MAF_USDA=9.412
NC_035078.1	51644705	.	A	T	.	.	MAF_USDA=5.738
NC_035078.1	51644717	.	C	T	.	.	MAF_USDA=22.353
NC_035078.1	51644718	.	G	A	.	.	MAF_USDA=3.279
NC_035078.1	51644732	.	G	C	.	.	MAF_USDA=3.279
NC_035078.1	51644750	.	T	A	.	.	MAF_INRAE=26.582;MAF_USDA=14.706
NC_035078.1	51644790	.	G	A	.	.	MAF_USDA=28.235
NC_035078.1	51644890	.	T	G	.	.	MAF_USDA=1.639
NC_035078.1	51644923	.	C	A	.	.	MAF_INRAE=11.392;MAF_USDA=21.765
NC_035078.1	51644942	.	T	C	.	.	MAF_INRAE=18.354;MAF_USDA=32.941
NC_035078.1	51644943	.	G	A	.	.	MAF_USDA=27.059
NC_035078.1	51644965	.	T	C	.	.	MAF_INRAE=18.354;MAF_USDA=32.353
NC_035078.1	51644972	.	A	G	.	.	MAF_INRAE=5.263;MAF_USDA=5.882
NC_035078.1	51645146	.	A	G	.	.	MAF_USDA=25.882
NC_035078.1	51645265	.	ATATTATA	ATATTATG	.	.	MAF_USDA=14.583
NC_035078.1	51645272	.	A	G	.	.	MAF_USDA=14.167
NC_035078.1	51645331	.	A	C	.	.	MAF_USDA=3.279
NC_035078.1	51645332	.	A	T	.	.	MAF_USDA=3.279
NC_035078.1	51645371	.	T	G	.	.	MAF_USDA=4.918
NC_035078.1	51645394	.	G	A	.	.	MAF_USDA=5.882
NC_035078.1	51645444	.	G	A	.	.	MAF_USDA=5.0
NC_035078.1	51645472	.	A	G	.	.	MAF_USDA=5.0
NC_035078.1	51645678	.	A	G	.	.	MAF_USDA=4.918
NC_035078.1	51645748	.	T	G	.	.	MAF_USDA=4.918
NC_035078.1	51645769	.	T	C	.	.	MAF_USDA=31.765
NC_035078.1	51645813	.	A	T	.	.	MAF_USDA=5.738
NC_035078.1	51645826	.	G	A	.	.	MAF_USDA=1.639
NC_035078.1	51645848	.	C	T	.	.	MAF_USDA=1.639
NC_035078.1	51645861	.	C	T	.	.	MAF_USDA=1.639
NC_035078.1	51645949	.	C	A	.	.	MAF_USDA=18.235
NC_035078.1	51646070	.	C	T	.	.	MAF_INRAE=5.696;MAF_USDA=12.5
NC_035078.1	51646290	.	G	A	.	.	MAF_USDA=5.738
NC_035078.1	51646313	.	A	G	.	.	MAF_USDA=6.557
NC_035078.1	51646320	.	G	A	.	.	MAF_USDA=6.557
NC_035078.1	51646372	.	C	T	.	.	MAF_INRAE=6.962;MAF_USDA=5.294
NC_035078.1	51646456	.	G	T	.	.	MAF_INRAE=24.684
NC_035078.1	51646463	.	T	A	.	.	MAF_INRAE=24.684
NC_035078.1	51646517	.	A	G	.	.	MAF_USDA=5.738
NC_035078.1	51646539	.	G	T	.	.	MAF_INRAE=5.0;MAF_USDA=2.353
NC_035078.1	51646592	.	A	T	.	.	MAF_INRAE=6.962;MAF_USDA=12.5
NC_035078.1	51646601	.	T	A	.	.	MAF_INRAE=9.494
NC_035078.1	51646612	.	C	A	.	.	MAF_INRAE=6.329;MAF_USDA=12.5
NC_035078.1	51646694	.	G	A	.	.	MAF_INRAE=5.263;MAF_USDA=8.824
NC_035078.1	51646709	.	C	A	.	.	MAF_INRAE=5.263;MAF_USDA=4.706
NC_035078.1	51646753	.	T	C	.	.	MAF_USDA=12.295
NC_035078.1	51646763	.	G	A	.	.	MAF_USDA=2.941
NC_035078.1	51646812	.	G	T	.	.	MAF_USDA=1.667
NC_035078.1	51646831	.	A	C	.	.	MAF_USDA=5.0
NC_035078.1	51646962	.	T	A	.	.	MAF_USDA=4.918
NC_035078.1	51647001	.	C	T	.	.	MAF_USDA=2.353
NC_035078.1	51647017	.	T	C	.	.	MAF_USDA=2.083
NC_035078.1	51647176	.	T	C	.	.	MAF_INRAE=3.333;MAF_USDA=5.294
NC_035078.1	51647244	.	T	G	.	.	MAF_INRAE=36.709;MAF_USDA=3.279
NC_035078.1	51647245	.	A	T	.	.	MAF_USDA=5.738
NC_035078.1	51647302	.	T	C	.	.	MAF_USDA=5.738
NC_035078.1	51647306	.	T	A	.	.	MAF_USDA=5.738
NC_035078.1	51647345	.	C	T	.	.	MAF_INRAE=12.5;MAF_USDA=3.529
NC_035078.1	51647347	.	C	T	.	.	MAF_INRAE=12.5
NC_035078.1	51647462	.	A	G	.	.	MAF_INRAE=47.468;MAF_USDA=41.176
NC_035078.1	51647616	.	A	G	.	.	MAF_INRAE=49.367;MAF_USDA=45.294
NC_035078.1	51647650	.	C	A	.	.	MAF_USDA=2.459
NC_035078.1	51647710	.	A	T	.	.	MAF_USDA=10.417
NC_035078.1	51647719	.	G	C	.	.	MAF_USDA=4.918
NC_035078.1	51647732	.	A	C	.	.	MAF_INRAE=18.987;MAF_USDA=11.176
NC_035078.1	51647903	.	C	T	.	.	MAF_INRAE=41.772;MAF_USDA=7.647
NC_035078.1	51647973	.	G	A	.	.	MAF_USDA=5.294
NC_035078.1	51647996	.	C	T	.	.	MAF_USDA=2.459
NC_035078.1	51648015	.	C	A	.	.	MAF_USDA=3.279
NC_035078.1	51648053	.	G	A	.	.	MAF_INRAE=5.263
NC_035078.1	51648157	.	G	A	.	.	MAF_INRAE=18.987;MAF_USDA=13.529
NC_035078.1	51648453	.	C	T	.	.	MAF_USDA=4.098
NC_035078.1	51648615	.	A	C	.	.	MAF_USDA=4.918
NC_035078.1	51648662	.	A	G	.	.	MAF_INRAE=47.468;MAF_USDA=42.353
NC_035078.1	51648703	.	A	C	.	.	MAF_USDA=1.639
NC_035078.1	51648706	.	A	G	.	.	MAF_USDA=11.765
NC_035078.1	51649005	.	G	A	.	.	MAF_USDA=5.738
NC_035078.1	51649020	.	G	A	.	.	MAF_INRAE=12.025;MAF_USDA=2.459
NC_035078.1	51649059	.	T	A	.	.	MAF_USDA=7.059
NC_035078.1	51649080	.	C	A	.	.	MAF_USDA=1.639
NC_035078.1	51649114	.	G	T	.	.	MAF_INRAE=24.684;MAF_USDA=27.059
NC_035078.1	51649121	.	A	G	.	.	MAF_USDA=4.098
NC_035078.1	51649125	.	A	C	.	.	MAF_USDA=3.279
NC_035078.1	51649144	.	C	T	.	.	MAF_INRAE=24.684;MAF_USDA=27.647
NC_035078.1	51649301	.	T	A	.	.	MAF_USDA=6.25
NC_035078.1	51649448	.	A	G	.	.	MAF_USDA=5.738
NC_035078.1	51649478	.	T	A	.	.	MAF_USDA=5.738
NC_035078.1	51649523	.	G	T	.	.	MAF_USDA=5.738
NC_035078.1	51649590	.	A	C	.	.	MAF_INRAE=36.076;MAF_USDA=31.176
NC_035078.1	51649634	.	G	A	.	.	MAF_USDA=3.529
NC_035078.1	51649661	.	T	A	.	.	MAF_INRAE=46.835;MAF_USDA=41.765
NC_035078.1	51649667	.	C	T	.	.	MAF_USDA=4.098
NC_035078.1	51649824	.	G	A	.	.	MAF_INRAE=24.051;MAF_USDA=27.059
NC_035078.1	51649919	.	A	T	.	.	MAF_USDA=2.083
NC_035078.1	51649932	.	T	G	.	.	MAF_USDA=1.639
NC_035078.1	51650205	.	T	A	.	.	MAF_USDA=8.824
NC_035078.1	51650294	.	C	G	.	.	MAF_INRAE=48.101;MAF_USDA=41.176
NC_035078.1	51650452	.	T	G	.	.	MAF_INRAE=6.329;MAF_USDA=3.279
NC_035078.1	51650533	.	T	G	.	.	MAF_USDA=6.25
NC_035078.1	51650546	.	C	T	.	.	MAF_INRAE=12.025;MAF_USDA=1.639
NC_035078.1	51650688	.	C	T	.	.	MAF_USDA=6.25
NC_035078.1	51650714	.	T	C	.	.	MAF_USDA=4.098
NC_035078.1	51650721	.	C	A	.	.	MAF_USDA=10.0
NC_035078.1	51650765	.	A	G	.	.	MAF_INRAE=15.823
NC_035078.1	51650770	.	T	C	.	.	MAF_INRAE=5.063;MAF_USDA=1.639
NC_035078.1	51650796	.	G	A	.	.	MAF_INRAE=11.392;MAF_USDA=4.918
NC_035078.1	51650827	.	G	T	.	.	MAF_USDA=26.471
NC_035078.1	51650828	.	T	G	.	.	MAF_USDA=26.471
NC_035078.1	51650829	.	A	T	.	.	MAF_USDA=26.471
NC_035078.1	51650831	.	G	A	.	.	MAF_INRAE=11.392;MAF_USDA=4.098
NC_035078.1	51650851	.	G	T	.	.	MAF_USDA=2.941
NC_035078.1	51650875	.	G	T	.	.	MAF_USDA=5.738
NC_035078.1	51650897	.	A	G	.	.	MAF_USDA=2.459
NC_035078.1	51650910	.	T	C	.	.	MAF_USDA=2.941
NC_035078.1	51650967	.	G	A	.	.	MAF_USDA=6.548
NC_035078.1	51651076	.	C	T	.	.	MAF_INRAE=47.468;MAF_USDA=44.643
NC_035078.1	51651093	.	A	G	.	.	MAF_INRAE=40.506;MAF_USDA=41.667
NC_035078.1	51651099	.	G	C	.	.	MAF_INRAE=12.025
NC_035078.1	51651179	.	T	A	.	.	MAF_USDA=1.667
NC_035078.1	51651267	.	A	G	.	.	MAF_INRAE=22.785;MAF_USDA=27.381
NC_035078.1	51651387	.	C	T	.	.	MAF_INRAE=12.025;MAF_USDA=4.167
NC_035078.1	51651405	.	G	A	.	.	MAF_INRAE=12.025;MAF_USDA=4.167
NC_035078.1	51651410	.	T	C	.	.	MAF_INRAE=47.468;MAF_USDA=43.452
NC_035078.1	51651474	.	T	A	.	.	MAF_USDA=7.738
NC_035078.1	51651504	.	G	T	.	.	MAF_INRAE=41.772;MAF_USDA=7.738
NC_035078.1	51651709	.	G	A	.	.	MAF_USDA=12.5
NC_035078.1	51651870	.	G	A	.	.	MAF_USDA=5.952
NC_035078.1	51651890	.	T	C	.	.	MAF_USDA=7.143
NC_035078.1	51652060	.	G	C	.	.	MAF_INRAE=39.873;MAF_USDA=34.524
NC_035078.1	51652061	.	C	A	.	.	MAF_USDA=3.571
NC_035078.1	51652132	.	G	T	.	.	MAF_INRAE=39.873;MAF_USDA=38.69
NC_035078.1	51652247	.	T	C	.	.	MAF_INRAE=12.5
NC_035078.1	51652303	.	C	T	.	.	MAF_USDA=6.25
NC_035078.1	51652387	.	G	A	.	.	MAF_INRAE=12.025;MAF_USDA=2.5
NC_035078.1	51652496	.	G	C	.	.	MAF_USDA=2.5
NC_035078.1	51652526	.	A	G	.	.	MAF_USDA=6.25
NC_035078.1	51652567	.	T	C	.	.	MAF_INRAE=17.722;MAF_USDA=27.381
NC_035078.1	51652595	.	C	T	.	.	MAF_USDA=2.542
NC_035078.1	51652615	.	G	T	.	.	MAF_USDA=1.667
NC_035078.1	51652624	.	C	T	.	.	MAF_USDA=5.952
NC_035078.1	51652637	.	C	A	.	.	MAF_USDA=5.357
NC_035078.1	51652723	.	C	G	.	.	MAF_USDA=10.417
NC_035078.1	51652737	.	G	A	.	.	MAF_INRAE=8.861;MAF_USDA=13.253
NC_035078.1	51652752	.	A	G	.	.	MAF_INRAE=24.051;MAF_USDA=38.136
NC_035078.1	51652861	.	A	C	.	.	MAF_INRAE=3.333;MAF_USDA=4.167
NC_035078.1	51652984	.	T	C	.	.	MAF_INRAE=17.5;MAF_USDA=47.024
NC_035078.1	51653025	.	A	G	.	.	MAF_USDA=2.459
NC_035078.1	51653048	.	C	A	.	.	MAF_USDA=4.918
NC_035078.1	51653071	.	T	G	.	.	MAF_INRAE=5.0;MAF_USDA=1.765
NC_035078.1	51653090	.	T	C	.	.	MAF_INRAE=3.333;MAF_USDA=2.353
NC_035078.1	51653227	.	C	T	.	.	MAF_INRAE=3.333;MAF_USDA=10.0
NC_035078.1	51653228	.	G	A	.	.	MAF_USDA=2.459
NC_035078.1	51653260	.	G	T	.	.	MAF_INRAE=24.051;MAF_USDA=18.824
NC_035078.1	51653275	.	T	A	.	.	MAF_USDA=8.197
NC_035078.1	51653340	.	C	T	.	.	MAF_INRAE=17.5;MAF_USDA=47.059
NC_035078.1	51653358	.	T	C	.	.	MAF_INRAE=18.354;MAF_USDA=12.295
NC_035078.1	51653435	.	C	A	.	.	MAF_INRAE=21.667;MAF_USDA=48.235
NC_035078.1	51653438	.	C	T	.	.	MAF_USDA=2.459
NC_035078.1	51653477	.	T	C	.	.	MAF_INRAE=24.051;MAF_USDA=22.353
NC_035078.1	51653641	.	G	A	.	.	MAF_USDA=1.639
NC_035078.1	51653719	.	A	G	.	.	MAF_INRAE=36.076;MAF_USDA=7.647
NC_035078.1	51653749	.	T	C	.	.	MAF_INRAE=9.494;MAF_USDA=2.941
NC_035078.1	51653754	.	G	A	.	.	MAF_INRAE=16.667;MAF_USDA=47.647
NC_035078.1	51653789	.	A	C	.	.	MAF_INRAE=13.333;MAF_USDA=46.471
NC_035078.1	51653840	.	T	C	.	.	MAF_INRAE=13.333;MAF_USDA=46.471
NC_035078.1	51653884	.	C	G	.	.	MAF_USDA=2.941
NC_035078.1	51654031	.	G	A	.	.	MAF_USDA=1.639
NC_035078.1	51654185	.	C	T	.	.	MAF_USDA=1.639
NC_035078.1	51654189	.	A	C	.	.	MAF_INRAE=22.785;MAF_USDA=13.529
NC_035078.1	51654272	.	G	A	.	.	MAF_INRAE=17.722;MAF_USDA=9.836
NC_035078.1	51654280	.	G	T	.	.	MAF_INRAE=3.333;MAF_USDA=2.353
NC_035078.1	51654283	.	T	C	.	.	MAF_INRAE=5.063;MAF_USDA=1.639
NC_035078.1	51654379	.	G	T	.	.	MAF_USDA=1.639
NC_035078.1	51654388	.	T	C	.	.	MAF_USDA=7.377
NC_035078.1	51654441	.	T	A	.	.	MAF_INRAE=12.5;MAF_USDA=29.167
NC_035078.1	51654499	.	G	A	.	.	MAF_USDA=1.639
NC_035078.1	51654578	.	A	G	.	.	MAF_USDA=10.417
NC_035078.1	51654593	.	T	C	.	.	MAF_INRAE=33.333;MAF_USDA=35.714
NC_035078.1	51654924	.	C	T	.	.	MAF_USDA=1.667
NC_035078.1	51654965	.	A	T	.	.	MAF_INRAE=10.833
NC_035078.1	51654972	.	G	A	.	.	MAF_INRAE=32.911;MAF_USDA=3.279
NC_035078.1	51655019	.	A	C	.	.	MAF_INRAE=11.667;MAF_USDA=35.294
NC_035078.1	51655110	.	C	T	.	.	MAF_USDA=1.667
NC_035078.1	51655254	.	C	A	.	.	MAF_INRAE=36.076;MAF_USDA=12.941
NC_035078.1	51655282	.	T	C	.	.	MAF_INRAE=5.696;MAF_USDA=7.377
NC_035078.1	51655401	.	A	C	.	.	MAF_USDA=5.738
NC_035078.1	51655447	.	C	T	.	.	MAF_INRAE=36.076;MAF_USDA=7.059
NC_035078.1	51655530	.	C	A	.	.	MAF_INRAE=24.051;MAF_USDA=19.048
NC_035078.1	51655613	.	C	T	.	.	MAF_USDA=1.639
NC_035078.1	51655624	.	G	A	.	.	MAF_USDA=2.459
NC_035078.1	51655633	.	C	A	.	.	MAF_INRAE=13.333;MAF_USDA=37.059
NC_035078.1	51655648	.	A	C	.	.	MAF_INRAE=9.494;MAF_USDA=3.529
NC_035078.1	51655708	.	C	A	.	.	MAF_INRAE=9.494;MAF_USDA=4.706
NC_035078.1	51655744	.	T	C	.	.	MAF_INRAE=24.051;MAF_USDA=22.353
NC_035078.1	51655863	.	G	A	.	.	MAF_INRAE=10.526;MAF_USDA=2.083
NC_035078.1	51655918	.	C	T	.	.	MAF_INRAE=17.722;MAF_USDA=9.836
NC_035078.1	51655995	.	G	T	.	.	MAF_USDA=4.918
NC_035078.1	51656287	.	G	A	.	.	MAF_USDA=1.639
NC_035078.1	51656350	.	G	A	.	.	MAF_INRAE=36.076;MAF_USDA=7.059
NC_035078.1	51656450	.	C	A	.	.	MAF_INRAE=9.494;MAF_USDA=4.706
NC_035078.1	51656544	.	T	G	.	.	MAF_INRAE=24.051;MAF_USDA=22.353
NC_035078.1	51656551	.	A	C	.	.	MAF_INRAE=5.0
NC_035078.1	51656553	.	C	T	.	.	MAF_USDA=5.833
NC_035078.1	51656584	.	C	T	.	.	MAF_INRAE=13.333;MAF_USDA=34.118
NC_035078.1	51656585	.	G	T	.	.	MAF_USDA=1.639
NC_035078.1	51656588	.	G	A	.	.	MAF_USDA=1.639
NC_035078.1	51656604	.	C	T	.	.	MAF_INRAE=36.076;MAF_USDA=7.738
NC_035078.1	51656707	.	C	T	.	.	MAF_INRAE=9.494;MAF_USDA=8.235
NC_035078.1	51656738	.	G	A	.	.	MAF_USDA=4.118
NC_035078.1	51656759	.	A	T	.	.	MAF_INRAE=40.833
NC_035078.1	51656771	.	G	A	.	.	MAF_USDA=2.5
NC_035078.1	51656841	.	G	T	.	.	MAF_INRAE=39.873;MAF_USDA=30.588
NC_035078.1	51656950	.	G	A	.	.	MAF_USDA=2.459
NC_035078.1	51656966	.	A	T	.	.	MAF_USDA=2.459
NC_035078.1	51656988	.	G	T	.	.	MAF_INRAE=9.494;MAF_USDA=7.647
NC_035078.1	51657013	.	A	T	.	.	MAF_INRAE=24.051;MAF_USDA=22.353
NC_035078.1	51657281	.	G	T	.	.	MAF_INRAE=36.076;MAF_USDA=8.824
NC_035078.1	51657376	.	G	A	.	.	MAF_INRAE=13.333;MAF_USDA=37.647
NC_035078.1	51657406	.	A	C	.	.	MAF_USDA=2.459
NC_035078.1	51657428	.	C	A	.	.	MAF_INRAE=13.333;MAF_USDA=37.647
NC_035078.1	51657433	.	C	T	.	.	MAF_INRAE=13.333;MAF_USDA=37.647
NC_035078.1	51657434	.	C	T	.	.	MAF_USDA=2.353
NC_035078.1	51657437	.	G	T	.	.	MAF_USDA=7.059
NC_035078.1	51657441	.	T	A	.	.	MAF_INRAE=13.333;MAF_USDA=36.471
NC_035078.1	51657443	.	C	T	.	.	MAF_INRAE=13.333;MAF_USDA=36.471
NC_035078.1	51657453	.	G	A	.	.	MAF_INRAE=13.333;MAF_USDA=37.059
NC_035078.1	51657512	.	G	T	.	.	MAF_USDA=1.639
NC_035078.1	51657577	.	A	G	.	.	MAF_INRAE=24.051;MAF_USDA=22.353
NC_035078.1	51657655	.	C	T	.	.	MAF_INRAE=24.051;MAF_USDA=22.353
NC_035078.1	51657765	.	C	T	.	.	MAF_INRAE=32.278;MAF_USDA=1.639
NC_035078.1	51657811	.	A	G	.	.	MAF_USDA=6.25
NC_035078.1	51657832	.	G	A	.	.	MAF_USDA=1.639
NC_035078.1	51658562	.	C	T	.	.	MAF_USDA=4.118
NC_035078.1	51658567	.	C	A	.	.	MAF_USDA=2.459
NC_035078.1	51658649	.	T	G	.	.	MAF_INRAE=24.051;MAF_USDA=22.353
NC_035078.1	51658797	.	C	T	.	.	MAF_INRAE=9.494;MAF_USDA=2.941
NC_035078.1	51658871	.	G	A	.	.	MAF_USDA=2.353
NC_035078.1	51658874	.	G	T	.	.	MAF_USDA=2.459
NC_035078.1	51658909	.	G	A	.	.	MAF_USDA=2.459
NC_035078.1	51658911	.	G	A	.	.	MAF_USDA=2.459
NC_035078.1	51658952	.	G	T	.	.	MAF_INRAE=24.051;MAF_USDA=21.765
NC_035078.1	51658958	.	C	T	.	.	MAF_USDA=1.639
NC_035078.1	51659001	.	G	T	.	.	MAF_USDA=3.279
NC_035078.1	51659081	.	C	T	.	.	MAF_USDA=3.279
NC_035078.1	51659143	.	C	T	.	.	MAF_INRAE=29.747;MAF_USDA=44.706
NC_035078.1	51659246	.	G	T	.	.	MAF_INRAE=35.443;MAF_USDA=5.882
NC_035078.1	51659249	.	C	T	.	.	MAF_USDA=2.459
NC_035078.1	51659384	.	T	G	.	.	MAF_USDA=3.279
NC_035078.1	51659471	.	A	G	.	.	MAF_USDA=2.941
NC_035078.1	51659549	.	G	A	.	.	MAF_INRAE=12.5;MAF_USDA=36.066
NC_035078.1	51659784	.	C	T	.	.	MAF_INRAE=29.747;MAF_USDA=41.176
NC_035078.1	51659853	.	A	T	.	.	MAF_INRAE=3.333;MAF_USDA=6.25
NC_035078.1	51659858	.	T	G	.	.	MAF_INRAE=24.051;MAF_USDA=47.917
NC_035078.1	51659914	.	C	G	.	.	MAF_INRAE=3.333;MAF_USDA=8.824
NC_035078.1	51660018	.	G	A	.	.	MAF_USDA=2.459
NC_035078.1	51660094	.	G	T	.	.	MAF_USDA=2.459
NC_035078.1	51660173	.	A	T	.	.	MAF_INRAE=5.0
NC_035078.1	51660202	.	A	C	.	.	MAF_USDA=2.459
NC_035078.1	51660280	.	G	T	.	.	MAF_INRAE=3.333;MAF_USDA=1.765
NC_035078.1	51660307	.	T	C	.	.	MAF_INRAE=29.747;MAF_USDA=40.588
NC_035078.1	51660394	.	A	G	.	.	MAF_USDA=2.353
NC_035078.1	51660454	.	A	T	.	.	MAF_INRAE=29.747;MAF_USDA=41.667
NC_035078.1	51660585	.	G	A	.	.	MAF_INRAE=10.127;MAF_USDA=7.647
NC_035078.1	51660628	.	A	T	.	.	MAF_INRAE=12.025;MAF_USDA=1.639
NC_035078.1	51660699	.	C	A	.	.	MAF_USDA=4.918
NC_035078.1	51660785	.	G	T	.	.	MAF_INRAE=5.696;MAF_USDA=9.836
NC_035078.1	51660853	.	A	C	.	.	MAF_INRAE=12.5;MAF_USDA=7.059
NC_035078.1	51661115	.	C	T	.	.	MAF_USDA=11.176
NC_035078.1	51661208	.	G	A	.	.	MAF_USDA=1.639
NC_035078.1	51661550	.	G	A	.	.	MAF_USDA=2.459
NC_035078.1	51661669	.	A	T	.	.	MAF_USDA=2.459
NC_035078.1	51661743	.	G	A	.	.	MAF_INRAE=49.367;MAF_USDA=12.295
NC_035078.1	51661792	.	G	T	.	.	MAF_INRAE=2.5;MAF_USDA=7.647
NC_035078.1	51661996	.	C	T	.	.	MAF_INRAE=24.051;MAF_USDA=12.295
NC_035078.1	51662011	.	A	G	.	.	MAF_USDA=1.639
NC_035078.1	51662081	.	T	A	.	.	MAF_USDA=5.738
NC_035078.1	51662203	.	C	T	.	.	MAF_INRAE=10.127;MAF_USDA=7.059
NC_035078.1	51662212	.	C	A	.	.	MAF_USDA=2.941
NC_035078.1	51662299	.	C	G	.	.	MAF_INRAE=25.949;MAF_USDA=34.118
NC_035078.1	51662383	.	G	A	.	.	MAF_USDA=6.25
NC_035078.1	51662443	.	T	C	.	.	MAF_INRAE=24.051;MAF_USDA=24.706
NC_035078.1	51662631	.	G	A	.	.	MAF_USDA=1.639
NC_035078.1	51662744	.	C	G	.	.	MAF_INRAE=5.0;MAF_USDA=5.882
NC_035078.1	51662965	.	A	C	.	.	MAF_USDA=4.918
NC_035078.1	51663016	.	G	C	.	.	MAF_INRAE=24.051;MAF_USDA=24.706
NC_035078.1	51663113	.	A	C	.	.	MAF_USDA=4.167
NC_035078.1	51663187	.	A	C	.	.	MAF_USDA=3.333
NC_035078.1	51663191	.	G	T	.	.	MAF_USDA=4.167
NC_035078.1	51664603	.	A	G	.	.	MAF_INRAE=24.051;MAF_USDA=24.118
NC_035078.1	51664686	.	G	A	.	.	MAF_USDA=2.459
NC_035078.1	51664704	.	C	A	.	.	MAF_INRAE=5.063;MAF_USDA=1.639
NC_035078.1	51664777	.	T	C	.	.	MAF_USDA=1.639
NC_035078.1	51664886	.	G	A	.	.	MAF_INRAE=5.696;MAF_USDA=8.197
NC_035078.1	51664887	.	A	T	.	.	MAF_INRAE=4.167;MAF_USDA=8.197
NC_035078.1	51665064	.	C	T	.	.	MAF_INRAE=37.975;MAF_USDA=11.017
NC_035078.1	51665102	.	G	A	.	.	MAF_USDA=3.333
NC_035078.1	51665120	.	C	T	.	.	MAF_INRAE=37.975;MAF_USDA=9.836
NC_035078.1	51665203	.	T	G	.	.	MAF_INRAE=37.975;MAF_USDA=11.475
NC_035078.1	51665206	.	A	C	.	.	MAF_INRAE=30.0;MAF_USDA=32.353
NC_035078.1	51665207	.	A	C	.	.	MAF_INRAE=40.0;MAF_USDA=11.475
NC_035078.1	51665348	.	C	T	.	.	MAF_INRAE=5.0;MAF_USDA=12.353
NC_035078.1	51665515	.	C	T	.	.	MAF_INRAE=9.494;MAF_USDA=7.647
NC_035078.1	51665633	.	G	T	.	.	MAF_INRAE=24.051;MAF_USDA=22.353
NC_035078.1	51665639	.	T	G	.	.	MAF_INRAE=24.051;MAF_USDA=20.588
NC_035078.1	51665795	.	A	T	.	.	MAF_INRAE=10.127;MAF_USDA=7.647
NC_035078.1	51665913	.	C	T	.	.	MAF_INRAE=11.392;MAF_USDA=2.459
NC_035078.1	51665971	.	C	A	.	.	MAF_USDA=3.279
NC_035078.1	51666035	.	G	T	.	.	MAF_INRAE=11.667;MAF_USDA=5.882
NC_035078.1	51666058	.	G	A	.	.	MAF_USDA=2.941
NC_035078.1	51666069	.	C	T	.	.	MAF_INRAE=24.051;MAF_USDA=22.353
NC_035078.1	51666113	.	G	A	.	.	MAF_INRAE=5.0;MAF_USDA=11.176
NC_035078.1	51666123	.	C	T	.	.	MAF_USDA=1.639
NC_035078.1	51666143	.	C	A	.	.	MAF_INRAE=15.789;MAF_USDA=1.765
NC_035078.1	51666149	.	G	A	.	.	MAF_INRAE=23.418;MAF_USDA=22.353
NC_035078.1	51666171	.	T	C	.	.	MAF_USDA=2.459
NC_035078.1	51666336	.	C	G	.	.	MAF_INRAE=3.333;MAF_USDA=4.118
NC_035078.1	51666371	.	C	A	.	.	MAF_USDA=1.639
NC_035078.1	51666490	.	C	G	.	.	MAF_INRAE=17.5;MAF_USDA=20.588
NC_035078.1	51666526	.	T	A	.	.	MAF_USDA=2.941
NC_035078.1	51666549	.	G	T	.	.	MAF_INRAE=48.101;MAF_USDA=15.294
NC_035078.1	51666586	.	T	A	.	.	MAF_INRAE=4.167;MAF_USDA=7.059
NC_035078.1	51666606	.	G	A	.	.	MAF_INRAE=37.975;MAF_USDA=21.176
NC_035078.1	51666633	.	C	G	.	.	MAF_INRAE=13.333;MAF_USDA=35.882
NC_035078.1	51666666	.	A	C	.	.	MAF_INRAE=32.278;MAF_USDA=1.639
NC_035078.1	51666698	.	T	C	.	.	MAF_INRAE=12.025;MAF_USDA=3.279
NC_035078.1	51666720	.	C	A	.	.	MAF_INRAE=40.506;MAF_USDA=10.714
NC_035078.1	51666748	.	C	T	.	.	MAF_INRAE=32.911;MAF_USDA=30.357
NC_035078.1	51666762	.	G	A	.	.	MAF_INRAE=5.0;MAF_USDA=34.706
NC_035078.1	51666797	.	G	A	.	.	MAF_INRAE=5.0;MAF_USDA=42.941
NC_035078.1	51666856	.	C	T	.	.	MAF_USDA=1.639
NC_035078.1	51666911	.	T	A	.	.	MAF_INRAE=14.557;MAF_USDA=21.176
NC_035078.1	51666912	.	A	T	.	.	MAF_USDA=1.639
NC_035078.1	51666920	.	T	A	.	.	MAF_INRAE=3.333;MAF_USDA=2.353
NC_035078.1	51666946	.	T	C	.	.	MAF_INRAE=37.975;MAF_USDA=41.176
NC_035078.1	51666990	.	A	C	.	.	MAF_INRAE=21.053;MAF_USDA=5.294
NC_035078.1	51667014	.	G	T	.	.	MAF_INRAE=5.696;MAF_USDA=8.197
NC_035078.1	51667130	.	T	A	.	.	MAF_USDA=31.25
NC_035078.1	51667186	.	A	C	.	.	MAF_USDA=5.738
NC_035078.1	51667299	.	G	A	.	.	MAF_USDA=1.639
NC_035078.1	51667342	.	T	A	.	.	MAF_INRAE=37.975;MAF_USDA=31.765
NC_035078.1	51667371	.	C	G	.	.	MAF_INRAE=37.975;MAF_USDA=40.588
NC_035078.1	51667379	.	A	T	.	.	MAF_INRAE=38.608;MAF_USDA=31.765
NC_035078.1	51667465	.	G	A	.	.	MAF_USDA=1.639
NC_035078.1	51667514	.	C	G	.	.	MAF_INRAE=10.526;MAF_USDA=2.083
NC_035078.1	51667535	.	C	T	.	.	MAF_INRAE=38.608;MAF_USDA=12.941
NC_035078.1	51667558	.	C	T	.	.	MAF_INRAE=12.025;MAF_USDA=11.176
NC_035078.1	51667615	.	G	A	.	.	MAF_USDA=1.639
NC_035078.1	51667712	.	G	T	.	.	MAF_INRAE=8.333;MAF_USDA=4.706
NC_035078.1	51667911	.	A	T	.	.	MAF_INRAE=31.646;MAF_USDA=1.639
NC_035078.1	51667940	.	C	T	.	.	MAF_INRAE=46.835;MAF_USDA=44.118
NC_035078.1	51667993	.	C	T	.	.	MAF_USDA=3.279
NC_035078.1	51668028	.	C	G	.	.	MAF_INRAE=12.025
NC_035078.1	51668120	.	C	T	.	.	MAF_USDA=4.098
NC_035078.1	51668158	.	C	T	.	.	MAF_USDA=2.941
NC_035078.1	51668185	.	C	G	.	.	MAF_INRAE=22.785;MAF_USDA=23.214
NC_035078.1	51668236	.	G	A	.	.	MAF_INRAE=41.139;MAF_USDA=30.0
NC_035078.1	51668262	.	T	A	.	.	MAF_INRAE=35.443;MAF_USDA=41.176
NC_035078.1	51668285	.	G	A	.	.	MAF_USDA=4.098
NC_035078.1	51668352	.	A	G	.	.	MAF_USDA=2.459
NC_035078.1	51668420	.	C	T	.	.	MAF_INRAE=41.139;MAF_USDA=27.647
NC_035078.1	51668492	.	G	A	.	.	MAF_INRAE=4.167;MAF_USDA=7.377
NC_035078.1	51668503	.	G	C	.	.	MAF_INRAE=15.823;MAF_USDA=22.917
NC_035078.1	51668504	.	T	C	.	.	MAF_INRAE=14.167;MAF_USDA=22.917
NC_035078.1	51668521	.	G	T	.	.	MAF_INRAE=12.025
NC_035078.1	51668646	.	C	T	.	.	MAF_USDA=7.059
NC_035078.1	51668672	.	A	T	.	.	MAF_USDA=9.412
NC_035078.1	51668677	.	A	G	.	.	MAF_INRAE=11.667
NC_035078.1	51668680	.	T	C	.	.	MAF_USDA=14.118
NC_035078.1	51668717	.	C	T	.	.	MAF_USDA=3.279
NC_035078.1	51668807	.	T	A	.	.	MAF_INRAE=9.494;MAF_USDA=2.941
NC_035078.1	51668815	.	C	T	.	.	MAF_USDA=1.765
NC_035078.1	51668899	.	G	T	.	.	MAF_USDA=2.459
NC_035078.1	51668910	.	A	G	.	.	MAF_USDA=2.083
NC_035078.1	51669062	.	C	G	.	.	MAF_INRAE=12.025
NC_035078.1	51669108	.	G	A	.	.	MAF_USDA=2.083
NC_035078.1	51669158	.	G	A	.	.	MAF_INRAE=35.443;MAF_USDA=40.164
NC_035078.1	51669167	.	C	G	.	.	MAF_USDA=3.279
NC_035078.1	51669249	.	G	A	.	.	MAF_INRAE=35.443;MAF_USDA=38.824
NC_035078.1	51669395	.	G	A	.	.	MAF_INRAE=34.81;MAF_USDA=4.118
NC_035078.1	51669420	.	A	C	.	.	MAF_INRAE=22.152;MAF_USDA=13.529
NC_035078.1	51669461	.	C	T	.	.	MAF_INRAE=18.987;MAF_USDA=12.941
NC_035078.1	51669500	.	T	C	.	.	MAF_USDA=4.918
NC_035078.1	51669576	.	A	C	.	.	MAF_INRAE=35.443;MAF_USDA=41.176
NC_035078.1	51669698	.	C	G	.	.	MAF_INRAE=35.443;MAF_USDA=40.588
NC_035078.1	51669869	.	G	A	.	.	MAF_INRAE=34.81;MAF_USDA=40.588
NC_035078.1	51669887	.	A	G	.	.	MAF_INRAE=34.81;MAF_USDA=40.588
NC_035078.1	51669930	.	G	A	.	.	MAF_INRAE=16.456;MAF_USDA=27.059
NC_035078.1	51669956	.	G	A	.	.	MAF_INRAE=35.443;MAF_USDA=39.412
NC_035078.1	51670037	.	C	T	.	.	MAF_INRAE=35.443;MAF_USDA=39.412
NC_035078.1	51670103	.	A	G	.	.	MAF_USDA=2.459
NC_035078.1	51670119	.	G	T	.	.	MAF_INRAE=34.81;MAF_USDA=6.471
NC_035078.1	51670252	.	A	C	.	.	MAF_INRAE=41.139;MAF_USDA=29.412
NC_035078.1	51670261	.	A	G	.	.	MAF_USDA=1.639
NC_035078.1	51670386	.	G	T	.	.	MAF_INRAE=15.823;MAF_USDA=13.529
NC_035078.1	51670414	.	T	G	.	.	MAF_USDA=1.639
NC_035078.1	51670415	.	C	A	.	.	MAF_INRAE=33.544;MAF_USDA=34.706
NC_035078.1	51670499	.	A	T	.	.	MAF_USDA=41.667
NC_035078.1	51670500	.	C	A	.	.	MAF_USDA=41.667
NC_035078.1	51670506	.	T	G	.	.	MAF_USDA=12.5
NC_035078.1	51670508	.	A	C	.	.	MAF_USDA=8.333
NC_035078.1	51670509	.	T	G	.	.	MAF_USDA=12.5
NC_035078.1	51670510	.	C	A	.	.	MAF_USDA=12.5
NC_035078.1	51670518	.	G	T	.	.	MAF_USDA=10.87
NC_035078.1	51670522	.	A	C	.	.	MAF_USDA=7.143
NC_035078.1	51670534	.	T	G	.	.	MAF_USDA=22.917
NC_035078.1	51670537	.	T	G	.	.	MAF_USDA=22.917
NC_035078.1	51670538	.	C	A	.	.	MAF_USDA=18.75
NC_035078.1	51670619	.	G	A	.	.	MAF_USDA=3.279
NC_035078.1	51670624	.	C	A	.	.	MAF_INRAE=46.203;MAF_USDA=41.176
NC_035078.1	51670656	.	G	A	.	.	MAF_INRAE=5.696;MAF_USDA=9.016
NC_035078.1	51670702	.	T	A	.	.	MAF_USDA=47.917
NC_035078.1	51670703	.	T	A	.	.	MAF_USDA=50.0
NC_035078.1	51670704	.	T	A	.	.	MAF_USDA=50.0
NC_035078.1	51670705	.	T	A	.	.	MAF_USDA=50.0
NC_035078.1	51670706	.	A	T	.	.	MAF_INRAE=3.333
NC_035078.1	51670707	.	T	A	.	.	MAF_INRAE=21.053;MAF_USDA=26.19
NC_035078.1	51670750	.	G	T	.	.	MAF_INRAE=35.443;MAF_USDA=4.118
NC_035078.1	51670857	.	C	T	.	.	MAF_USDA=4.918
NC_035078.1	51670903	.	C	A	.	.	MAF_INRAE=39.241;MAF_USDA=45.294
NC_035078.1	51670930	.	G	C	.	.	MAF_INRAE=46.835;MAF_USDA=12.5
NC_035078.1	51670968	.	C	T	.	.	MAF_INRAE=12.5;MAF_USDA=6.471
NC_035078.1	51671061	.	T	A	.	.	MAF_USDA=2.941
NC_035078.1	51671110	.	C	A	.	.	MAF_USDA=2.459
NC_035078.1	51671122	.	T	G	.	.	MAF_USDA=2.459
NC_035078.1	51671124	.	C	A	.	.	MAF_USDA=2.459
NC_035078.1	51671130	.	A	G	.	.	MAF_INRAE=33.544;MAF_USDA=21.176
NC_035078.1	51671140	.	G	A	.	.	MAF_USDA=8.824
NC_035078.1	51671149	.	G	A	.	.	MAF_USDA=2.459
NC_035078.1	51671156	.	T	C	.	.	MAF_USDA=2.459
NC_035078.1	51671171	.	C	G	.	.	MAF_USDA=2.459
NC_035078.1	51671186	.	T	C	.	.	MAF_USDA=1.639
NC_035078.1	51671188	.	A	G	.	.	MAF_USDA=2.941
NC_035078.1	51671200	.	C	T	.	.	MAF_USDA=3.279
NC_035078.1	51671215	.	T	G	.	.	MAF_USDA=2.083
NC_035078.1	51671218	.	A	T	.	.	MAF_USDA=41.667
NC_035078.1	51671238	.	T	G	.	.	MAF_INRAE=1.667;MAF_USDA=17.647
NC_035078.1	51671257	.	G	T	.	.	MAF_INRAE=5.0;MAF_USDA=8.824
NC_035078.1	51671263	.	C	A	.	.	MAF_INRAE=31.646;MAF_USDA=48.361
NC_035078.1	51671268	.	G	T	.	.	MAF_INRAE=32.911
NC_035078.1	51671273	.	T	G	.	.	MAF_INRAE=32.911
NC_035078.1	51671279	.	T	A	.	.	MAF_INRAE=5.696
NC_035078.1	51671284	.	T	G	.	.	MAF_INRAE=15.823;MAF_USDA=14.118
NC_035078.1	51671310	.	G	T	.	.	MAF_INRAE=34.177;MAF_USDA=45.882
NC_035078.1	51671386	.	G	A	.	.	MAF_USDA=43.75
NC_035078.1	51671487	.	G	A	.	.	MAF_USDA=14.583
NC_035078.1	51671489	.	CAAA	CAAT	.	.	MAF_USDA=39.583
NC_035078.1	51671507	.	G	T	.	.	MAF_INRAE=10.526;MAF_USDA=4.098
NC_035078.1	51672115	.	C	T	.	.	MAF_USDA=10.417
NC_035078.1	51672261	.	T	C	.	.	MAF_USDA=4.098
NC_035078.1	51672565	.	G	A	.	.	MAF_USDA=5.294
NC_035078.1	51672605	.	A	T	.	.	MAF_INRAE=3.333;MAF_USDA=1.765
NC_035078.1	51672720	.	C	T	.	.	MAF_USDA=2.941
NC_035078.1	51672736	.	C	T	.	.	MAF_USDA=6.471
NC_035078.1	51672791	.	G	A	.	.	MAF_INRAE=21.053;MAF_USDA=8.621
NC_035078.1	51672804	.	C	A	.	.	MAF_INRAE=36.076;MAF_USDA=43.529
NC_035078.1	51672827	.	G	T	.	.	MAF_INRAE=31.646
NC_035078.1	51672835	.	C	G	.	.	MAF_INRAE=5.263;MAF_USDA=5.294
NC_035078.1	51672842	.	A	T	.	.	MAF_INRAE=5.263;MAF_USDA=5.294
NC_035078.1	51672877	.	T	A	.	.	MAF_INRAE=33.544;MAF_USDA=20.588
NC_035078.1	51672909	.	G	T	.	.	MAF_USDA=4.098
NC_035078.1	51672940	.	C	T	.	.	MAF_USDA=10.0
NC_035078.1	51672984	.	G	T	.	.	MAF_USDA=6.471
NC_035078.1	51673000	.	G	A	.	.	MAF_INRAE=36.076;MAF_USDA=49.412
NC_035078.1	51673114	.	G	C	.	.	MAF_USDA=2.083
NC_035078.1	51673150	.	T	G	.	.	MAF_INRAE=36.076;MAF_USDA=50.0
NC_035078.1	51673156	.	T	G	.	.	MAF_INRAE=15.19;MAF_USDA=15.882
NC_035078.1	51673176	.	T	A	.	.	MAF_USDA=6.471
NC_035078.1	51673199	.	C	A	.	.	MAF_USDA=3.279
NC_035078.1	51673227	.	C	T	.	.	MAF_USDA=5.882
NC_035078.1	51673258	.	G	T	.	.	MAF_USDA=6.471
NC_035078.1	51673354	.	A	T	.	.	MAF_INRAE=40.506;MAF_USDA=47.647
NC_035078.1	51673437	.	G	T	.	.	MAF_USDA=2.083
NC_035078.1	51673455	.	C	T	.	.	MAF_INRAE=4.167;MAF_USDA=4.918
NC_035078.1	51673522	.	A	C	.	.	MAF_INRAE=3.333;MAF_USDA=1.639
NC_035078.1	51673569	.	C	T	.	.	MAF_INRAE=36.076
NC_035078.1	51673570	.	G	A	.	.	MAF_INRAE=31.667
NC_035078.1	51673574	.	G	T	.	.	MAF_INRAE=32.5;MAF_USDA=49.412
NC_035078.1	51673595	.	T	G	.	.	MAF_USDA=4.706
NC_035078.1	51673623	.	C	A	.	.	MAF_INRAE=35.443;MAF_USDA=43.452
NC_035078.1	51673632	.	T	A	.	.	MAF_INRAE=12.025;MAF_USDA=1.667
NC_035078.1	51673658	.	A	G	.	.	MAF_USDA=5.882
NC_035078.1	51673659	.	T	C	.	.	MAF_USDA=5.738
NC_035078.1	51673684	.	T	C	.	.	MAF_INRAE=13.333;MAF_USDA=17.647
NC_035078.1	51673687	.	G	T	.	.	MAF_INRAE=32.5;MAF_USDA=49.412
NC_035078.1	51673755	.	A	C	.	.	MAF_USDA=2.459
NC_035078.1	51673780	.	G	A	.	.	MAF_USDA=4.118
NC_035078.1	51673794	.	T	C	.	.	MAF_USDA=2.5
NC_035078.1	51673860	.	A	C	.	.	MAF_USDA=1.639
NC_035078.1	51673870	.	C	A	.	.	MAF_USDA=5.294
NC_035078.1	51673939	.	C	A	.	.	MAF_INRAE=5.696;MAF_USDA=8.197
NC_035078.1	51673977	.	A	T	.	.	MAF_INRAE=3.333;MAF_USDA=10.417
NC_035078.1	51674079	.	C	T	.	.	MAF_USDA=1.667
NC_035078.1	51674195	.	G	A	.	.	MAF_INRAE=11.392;MAF_USDA=1.639
NC_035078.1	51674222	.	C	A	.	.	MAF_INRAE=12.025
NC_035078.1	51674235	.	C	T	.	.	MAF_INRAE=34.177;MAF_USDA=44.118
NC_035078.1	51674294	.	C	T	.	.	MAF_INRAE=32.911;MAF_USDA=12.5
NC_035078.1	51674573	.	G	A	.	.	MAF_USDA=47.024
NC_035078.1	51674577	.	G	T	.	.	MAF_USDA=41.304
NC_035078.1	51674642	.	T	A	.	.	MAF_INRAE=23.333;MAF_USDA=47.647
NC_035078.1	51674708	.	A	C	.	.	MAF_INRAE=32.911;MAF_USDA=49.412
NC_035078.1	51674709	.	T	A	.	.	MAF_USDA=4.706
NC_035078.1	51674767	.	A	T	.	.	MAF_INRAE=27.848;MAF_USDA=32.353
NC_035078.1	51674770	.	A	C	.	.	MAF_INRAE=30.0;MAF_USDA=32.353
NC_035078.1	51674800	.	C	T	.	.	MAF_USDA=11.765
NC_035078.1	51674888	.	A	T	.	.	MAF_INRAE=36.076;MAF_USDA=48.235
NC_035078.1	51674899	.	C	A	.	.	MAF_USDA=6.471
NC_035078.1	51675022	.	A	T	.	.	MAF_USDA=4.167
NC_035078.1	51675036	.	C	T	.	.	MAF_USDA=4.706
NC_035078.1	51675041	.	T	A	.	.	MAF_INRAE=3.333
NC_035078.1	51675046	.	A	G	.	.	MAF_INRAE=3.333
NC_035078.1	51675059	.	T	C	.	.	MAF_USDA=39.412
NC_035078.1	51675069	.	C	T	.	.	MAF_USDA=2.941
NC_035078.1	51675079	.	C	A	.	.	MAF_USDA=4.706
NC_035078.1	51675088	.	T	C	.	.	MAF_USDA=49.412
NC_035078.1	51675138	.	C	T	.	.	MAF_USDA=5.294
NC_035078.1	51675153	.	G	A	.	.	MAF_INRAE=47.368
NC_035078.1	51675156	.	A	C	.	.	MAF_INRAE=7.5
NC_035078.1	51675190	.	A	G	.	.	MAF_INRAE=32.911
NC_035078.1	51675240	.	G	T	.	.	MAF_USDA=5.294
NC_035078.1	51675266	.	G	T	.	.	MAF_USDA=5.882
NC_035078.1	51675267	.	A	G	.	.	MAF_USDA=1.639
NC_035078.1	51675319	.	C	A	.	.	MAF_USDA=45.833
NC_035078.1	51675361	.	T	C	.	.	MAF_USDA=7.059
NC_035078.1	51675708	.	C	T	.	.	MAF_INRAE=32.911;MAF_USDA=21.765
NC_035078.1	51675902	.	G	A	.	.	MAF_USDA=4.118
NC_035078.1	51675931	.	A	G	.	.	MAF_USDA=1.639
NC_035078.1	51675965	.	T	G	.	.	MAF_INRAE=5.0;MAF_USDA=12.353
NC_035078.1	51676085	.	C	T	.	.	MAF_INRAE=5.696;MAF_USDA=9.016
NC_035078.1	51676095	.	C	T	.	.	MAF_INRAE=4.167
NC_035078.1	51676102	.	A	G	.	.	MAF_INRAE=4.167
NC_035078.1	51676181	.	G	A	.	.	MAF_USDA=3.333
NC_035078.1	51676187	.	T	C	.	.	MAF_USDA=7.377
NC_035078.1	51676325	.	G	T	.	.	MAF_INRAE=47.468;MAF_USDA=46.471
NC_035078.1	51676349	.	A	C	.	.	MAF_INRAE=44.304;MAF_USDA=30.588
NC_035078.1	51676423	.	T	C	.	.	MAF_INRAE=2.5
NC_035078.1	51676452	.	G	A	.	.	MAF_USDA=1.639
NC_035078.1	51676475	.	G	A	.	.	MAF_INRAE=45.57;MAF_USDA=23.529
NC_035078.1	51676483	.	A	G	.	.	MAF_USDA=6.25
NC_035078.1	51676486	.	T	A	.	.	MAF_USDA=10.588
NC_035078.1	51676497	.	C	G	.	.	MAF_USDA=10.588
NC_035078.1	51676505	.	C	A	.	.	MAF_USDA=10.417
NC_035078.1	51676555	.	A	G	.	.	MAF_INRAE=5.0;MAF_USDA=9.016
NC_035078.1	51676649	.	G	C	.	.	MAF_INRAE=5.063;MAF_USDA=1.639
NC_035078.1	51676661	.	T	A	.	.	MAF_INRAE=5.063;MAF_USDA=1.639
NC_035078.1	51676705	.	T	A	.	.	MAF_USDA=2.083
NC_035078.1	51676713	.	A	T	.	.	MAF_INRAE=36.076;MAF_USDA=35.882
NC_035078.1	51676727	.	C	T	.	.	MAF_INRAE=5.696;MAF_USDA=12.941
NC_035078.1	51676728	.	A	G	.	.	MAF_USDA=4.918
NC_035078.1	51676749	.	G	T	.	.	MAF_INRAE=5.696;MAF_USDA=9.016
NC_035078.1	51676781	.	A	C	.	.	MAF_INRAE=46.835;MAF_USDA=45.238
NC_035078.1	51676935	.	G	T	.	.	MAF_INRAE=47.468;MAF_USDA=36.471
NC_035078.1	51676939	.	T	G	.	.	MAF_USDA=1.639
NC_035078.1	51677015	.	G	A	.	.	MAF_USDA=3.279
NC_035078.1	51677054	.	C	A	.	.	MAF_USDA=2.459
NC_035078.1	51677079	.	G	A	.	.	MAF_INRAE=46.835;MAF_USDA=39.412
NC_035078.1	51677195	.	A	G	.	.	MAF_INRAE=10.526
NC_035078.1	51677438	.	T	G	.	.	MAF_USDA=10.417
NC_035078.1	51677454	.	C	T	.	.	MAF_INRAE=40.0
NC_035078.1	51677500	.	T	C	.	.	MAF_INRAE=48.101;MAF_USDA=40.0
NC_035078.1	51677518	.	G	A	.	.	MAF_INRAE=3.333;MAF_USDA=2.353
NC_035078.1	51677523	.	A	T	.	.	MAF_INRAE=48.101;MAF_USDA=40.588
NC_035078.1	51677628	.	C	A	.	.	MAF_INRAE=32.278
NC_035078.1	51677780	.	A	T	.	.	MAF_INRAE=5.0;MAF_USDA=12.353
NC_035078.1	51677791	.	T	G	.	.	MAF_INRAE=47.468;MAF_USDA=41.176
NC_035078.1	51677891	.	G	A	.	.	MAF_USDA=1.639
NC_035078.1	51677929	.	G	T	.	.	MAF_INRAE=5.696;MAF_USDA=9.016
NC_035078.1	51678118	.	C	T	.	.	MAF_USDA=3.279
NC_035078.1	51678122	.	C	T	.	.	MAF_USDA=8.197
NC_035078.1	51678132	.	T	C	.	.	MAF_USDA=7.377
NC_035078.1	51678177	.	G	A	.	.	MAF_INRAE=6.329
NC_035078.1	51678351	.	C	A	.	.	MAF_INRAE=46.835;MAF_USDA=41.176
NC_035078.1	51678459	.	T	C	.	.	MAF_USDA=1.639
NC_035078.1	51678480	.	G	T	.	.	MAF_INRAE=47.468;MAF_USDA=41.176
NC_035078.1	51678481	.	G	T	.	.	MAF_INRAE=40.833;MAF_USDA=41.176
NC_035078.1	51678491	.	C	G	.	.	MAF_USDA=2.459
NC_035078.1	51678530	.	A	T	.	.	MAF_INRAE=15.19;MAF_USDA=15.294
NC_035078.1	51678638	.	G	T	.	.	MAF_INRAE=47.468;MAF_USDA=41.176
NC_035078.1	51678652	.	C	T	.	.	MAF_INRAE=5.696;MAF_USDA=8.197
NC_035078.1	51678653	.	G	A	.	.	MAF_INRAE=46.835;MAF_USDA=41.176
NC_035078.1	51678674	.	C	T	.	.	MAF_INRAE=32.278;MAF_USDA=23.529
NC_035078.1	51678713	.	C	T	.	.	MAF_INRAE=47.468;MAF_USDA=48.824
NC_035078.1	51678794	.	C	T	.	.	MAF_USDA=10.417
NC_035078.1	51678838	.	G	T	.	.	MAF_USDA=4.098
NC_035078.1	51678929	.	G	A	.	.	MAF_USDA=1.639
NC_035078.1	51679120	.	C	A	.	.	MAF_INRAE=46.835;MAF_USDA=17.647
NC_035078.1	51679215	.	C	T	.	.	MAF_INRAE=16.456;MAF_USDA=32.353
NC_035078.1	51679219	.	C	A	.	.	MAF_INRAE=18.333;MAF_USDA=32.941
NC_035078.1	51679257	.	C	A	.	.	MAF_USDA=2.459
NC_035078.1	51679268	.	A	G	.	.	MAF_INRAE=13.333;MAF_USDA=1.639
NC_035078.1	51679287	.	G	A	.	.	MAF_USDA=5.294
NC_035078.1	51679290	.	A	G	.	.	MAF_USDA=6.25
NC_035078.1	51679297	.	G	A	.	.	MAF_INRAE=32.278;MAF_USDA=12.5
NC_035078.1	51679298	.	A	G	.	.	MAF_INRAE=19.167;MAF_USDA=22.941
NC_035078.1	51679349	.	G	T	.	.	MAF_INRAE=22.152;MAF_USDA=25.0
NC_035078.1	51679390	.	G	T	.	.	MAF_USDA=10.417
NC_035078.1	51679416	.	A	T	.	.	MAF_USDA=1.639
NC_035078.1	51679418	.	T	G	.	.	MAF_USDA=1.639
NC_035078.1	51679441	.	G	T	.	.	MAF_USDA=3.279
NC_035078.1	51681412	.	T	A	.	.	MAF_USDA=4.098
NC_035078.1	51681425	.	A	C	.	.	MAF_USDA=5.738
NC_035078.1	51681429	.	C	A	.	.	MAF_USDA=2.5
NC_035078.1	51681443	.	T	A	.	.	MAF_INRAE=2.632
NC_035078.1	51681471	.	G	A	.	.	MAF_INRAE=21.667;MAF_USDA=16.471
NC_035078.1	51681490	.	G	C	.	.	MAF_INRAE=25.0
NC_035078.1	51681491	.	C	A	.	.	MAF_USDA=4.098
NC_035078.1	51681499	.	T	C	.	.	MAF_INRAE=25.0
NC_035078.1	51681503	.	G	A	.	.	MAF_USDA=4.118
NC_035078.1	51681506	.	A	G	.	.	MAF_INRAE=25.833
NC_035078.1	51681539	.	C	A	.	.	MAF_INRAE=49.167;MAF_USDA=22.917
NC_035078.1	51681764	.	T	G	.	.	MAF_INRAE=12.5
NC_035078.1	51681832	.	C	T	.	.	MAF_USDA=3.279
NC_035078.1	51681883	.	C	T	.	.	MAF_INRAE=19.62;MAF_USDA=42.353
NC_035078.1	51681909	.	T	G	.	.	MAF_INRAE=5.063;MAF_USDA=1.639
NC_035078.1	51681942	.	G	C	.	.	MAF_USDA=2.459
NC_035078.1	51681951	.	A	C	.	.	MAF_USDA=3.279
NC_035078.1	51682005	.	C	T	.	.	MAF_USDA=10.417
NC_035078.1	51682198	.	G	A	.	.	MAF_USDA=10.588
NC_035078.1	51682227	.	A	G	.	.	MAF_USDA=6.25
NC_035078.1	51682243	.	C	A	.	.	MAF_USDA=1.639
NC_035078.1	51682411	.	G	A	.	.	MAF_INRAE=5.0;MAF_USDA=2.459
NC_035078.1	51682488	.	C	T	.	.	MAF_USDA=6.471
NC_035078.1	51682489	.	A	G	.	.	MAF_INRAE=9.494;MAF_USDA=20.0
NC_035078.1	51682509	.	A	G	.	.	MAF_INRAE=19.62;MAF_USDA=40.0
NC_035078.1	51682557	.	A	C	.	.	MAF_USDA=2.459
NC_035078.1	51682569	.	G	T	.	.	MAF_INRAE=19.62;MAF_USDA=40.0
NC_035078.1	51682573	.	A	G	.	.	MAF_USDA=18.235
NC_035078.1	51682608	.	G	A	.	.	MAF_INRAE=5.063;MAF_USDA=1.639
NC_035078.1	51682689	.	C	T	.	.	MAF_USDA=2.083
NC_035078.1	51682713	.	C	G	.	.	MAF_USDA=2.459
NC_035078.1	51682816	.	A	G	.	.	MAF_USDA=18.824
NC_035078.1	51682846	.	G	A	.	.	MAF_INRAE=18.987;MAF_USDA=19.412
NC_035078.1	51682864	.	C	A	.	.	MAF_USDA=5.882
NC_035078.1	51682885	.	T	G	.	.	MAF_INRAE=5.696;MAF_USDA=6.557
NC_035078.1	51682931	.	T	A	.	.	MAF_INRAE=5.696;MAF_USDA=7.377
NC_035078.1	51682958	.	A	T	.	.	MAF_USDA=6.25
NC_035078.1	51683042	.	C	T	.	.	MAF_INRAE=5.696;MAF_USDA=8.197
NC_035078.1	51683043	.	G	A	.	.	MAF_USDA=7.647
NC_035078.1	51683055	.	C	T	.	.	MAF_INRAE=19.62;MAF_USDA=14.706
NC_035078.1	51683079	.	C	A	.	.	MAF_USDA=5.882
NC_035078.1	51683165	.	T	A	.	.	MAF_USDA=2.083
NC_035078.1	51683166	.	G	A	.	.	MAF_USDA=2.083
NC_035078.1	51683167	.	G	A	.	.	MAF_USDA=2.083
NC_035078.1	51683182	.	C	T	.	.	MAF_USDA=2.353
NC_035078.1	51683202	.	C	A	.	.	MAF_USDA=2.459
NC_035078.1	51683264	.	C	T	.	.	MAF_INRAE=10.526
NC_035078.1	51683281	.	G	A	.	.	MAF_INRAE=4.167
NC_035078.1	51683285	.	C	T	.	.	MAF_INRAE=5.0;MAF_USDA=2.459
NC_035078.1	51683289	.	C	T	.	.	MAF_INRAE=4.167
NC_035078.1	51683296	.	G	A	.	.	MAF_USDA=4.098
NC_035078.1	51683349	.	A	G	.	.	MAF_USDA=2.353
NC_035078.1	51683355	.	T	G	.	.	MAF_INRAE=3.333
NC_035078.1	51683378	.	T	C	.	.	MAF_INRAE=7.5
NC_035078.1	51683387	.	A	C	.	.	MAF_INRAE=6.667
NC_035078.1	51683402	.	A	G	.	.	MAF_INRAE=2.5
NC_035078.1	51683457	.	C	T	.	.	MAF_USDA=2.459
NC_035078.1	51683458	.	G	A	.	.	MAF_INRAE=18.987;MAF_USDA=14.706
NC_035078.1	51683483	.	C	T	.	.	MAF_INRAE=24.051;MAF_USDA=18.824
NC_035078.1	51683491	.	C	T	.	.	MAF_INRAE=22.5;MAF_USDA=12.5
NC_035078.1	51683580	.	T	C	.	.	MAF_USDA=20.0
NC_035078.1	51683586	.	C	G	.	.	MAF_INRAE=2.5
NC_035078.1	51683592	.	T	C	.	.	MAF_INRAE=3.333
NC_035078.1	51683608	.	A	C,G	.	.	MAF_INRAE=3.333;MAF_USDA=13.934
NC_035078.1	51683610	.	C	T	.	.	MAF_INRAE=3.333
NC_035078.1	51683613	.	G	C	.	.	MAF_INRAE=4.167
NC_035078.1	51683632	.	C	A	.	.	MAF_USDA=4.918
NC_035078.1	51683633	.	A	T	.	.	MAF_USDA=3.279
NC_035078.1	51683683	.	T	C	.	.	MAF_USDA=13.934
NC_035078.1	51683689	.	T	C	.	.	MAF_INRAE=1.667
NC_035078.1	51683692	.	C	T	.	.	MAF_USDA=1.639
NC_035078.1	51683693	.	G	A	.	.	MAF_INRAE=4.167;MAF_USDA=2.941
NC_035078.1	51683721	.	C	T	.	.	MAF_INRAE=1.667
NC_035078.1	51683742	.	A	C	.	.	MAF_USDA=4.098
NC_035078.1	51683769	.	C	A	.	.	MAF_USDA=5.738
NC_035078.1	51683774	.	T	G	.	.	MAF_USDA=6.557
NC_035078.1	51683784	.	T	C	.	.	MAF_USDA=17.213
NC_035078.1	51683787	.	C	T	.	.	MAF_USDA=13.529
NC_035078.1	51683793	.	T	C	.	.	MAF_USDA=22.951
NC_035078.1	51683797	.	A	C	.	.	MAF_INRAE=1.667;MAF_USDA=27.059
NC_035078.1	51683812	.	G	A	.	.	MAF_USDA=5.738
NC_035078.1	51683822	.	A	G	.	.	MAF_USDA=16.393
NC_035078.1	51683827	.	G	T	.	.	MAF_USDA=1.639
NC_035078.1	51683861	.	G	A	.	.	MAF_USDA=1.639
NC_035078.1	51683868	.	C	T	.	.	MAF_USDA=2.459
NC_035078.1	51683914	.	C	T	.	.	MAF_USDA=2.941
NC_035078.1	51683957	.	C	T	.	.	MAF_USDA=5.738
NC_035078.1	51684117	.	G	A	.	.	MAF_USDA=2.459
NC_035078.1	51684135	.	G	C	.	.	MAF_INRAE=47.468;MAF_USDA=48.235
NC_035078.1	51684141	.	T	C	.	.	MAF_INRAE=12.5;MAF_USDA=1.639
NC_035078.1	51684198	.	G	A	.	.	MAF_USDA=4.706
NC_035078.1	51684202	.	G	A	.	.	MAF_INRAE=32.278;MAF_USDA=9.412
NC_035078.1	51684260	.	C	T	.	.	MAF_INRAE=47.468;MAF_USDA=31.176
NC_035078.1	51684279	.	T	G	.	.	MAF_INRAE=1.667;MAF_USDA=31.176
NC_035078.1	51684282	.	T	G	.	.	MAF_USDA=8.235
NC_035078.1	51684360	.	G	A	.	.	MAF_USDA=4.706
NC_035078.1	51684413	.	A	G	.	.	MAF_INRAE=5.0;MAF_USDA=2.459
NC_035078.1	51684495	.	A	G	.	.	MAF_USDA=12.295
NC_035078.1	51684504	.	A	T	.	.	MAF_INRAE=5.063;MAF_USDA=1.639
NC_035078.1	51684624	.	T	C	.	.	MAF_INRAE=5.696;MAF_USDA=8.197
NC_035078.1	51684642	.	G	A	.	.	MAF_USDA=2.941
NC_035078.1	51684647	.	T	C	.	.	MAF_INRAE=18.354;MAF_USDA=22.353
NC_035078.1	51684652	.	A	C	.	.	MAF_INRAE=18.354;MAF_USDA=21.176
NC_035078.1	51684663	.	T	A	.	.	MAF_USDA=11.176
NC_035078.1	51684699	.	C	A	.	.	MAF_INRAE=5.696
NC_035078.1	51684755	.	T	C	.	.	MAF_USDA=1.639
NC_035078.1	51684761	.	C	A	.	.	MAF_INRAE=3.333;MAF_USDA=1.765
NC_035078.1	51684772	.	T	A	.	.	MAF_INRAE=18.354;MAF_USDA=18.824
NC_035078.1	51684854	.	A	T	.	.	MAF_USDA=1.639
NC_035078.1	51684861	.	A	G	.	.	MAF_USDA=8.197
NC_035078.1	51684874	.	T	G	.	.	MAF_USDA=8.333
NC_035078.1	51684880	.	C	T	.	.	MAF_USDA=6.471
NC_035078.1	51684881	.	A	G	.	.	MAF_USDA=6.471
NC_035078.1	51684985	.	G	A	.	.	MAF_USDA=4.098
NC_035078.1	51685012	.	T	A	.	.	MAF_INRAE=18.987;MAF_USDA=21.176
NC_035078.1	51685017	.	C	T	.	.	MAF_INRAE=31.646;MAF_USDA=5.882
NC_035078.1	51685035	.	G	A	.	.	MAF_USDA=10.588
NC_035078.1	51685038	.	A	C	.	.	MAF_USDA=2.459
NC_035078.1	51685102	.	A	C	.	.	MAF_USDA=1.639
NC_035078.1	51685330	.	A	G	.	.	MAF_USDA=2.459
NC_035078.1	51685333	.	T	C	.	.	MAF_USDA=4.918
NC_035078.1	51685348	.	T	C	.	.	MAF_USDA=7.647
NC_035078.1	51685354	.	C	T	.	.	MAF_USDA=2.459
NC_035078.1	51685376	.	A	T	.	.	MAF_INRAE=32.911
NC_035078.1	51685378	.	A	G	.	.	MAF_INRAE=24.051
NC_035078.1	51685412	.	T	C	.	.	MAF_USDA=1.639
NC_035078.1	51685478	.	T	C	.	.	MAF_USDA=1.639
NC_035078.1	51685480	.	T	C	.	.	MAF_USDA=1.639
NC_035078.1	51685523	.	C	T	.	.	MAF_INRAE=28.481;MAF_USDA=27.059
NC_035078.1	51685543	.	G	T	.	.	MAF_INRAE=43.038;MAF_USDA=29.412
NC_035078.1	51685552	.	G	T	.	.	MAF_INRAE=5.696;MAF_USDA=9.836
NC_035078.1	51685702	.	C	T	.	.	MAF_INRAE=33.544;MAF_USDA=46.471
NC_035078.1	51685722	.	C	A	.	.	MAF_USDA=4.098
NC_035078.1	51685850	.	A	T	.	.	MAF_USDA=2.459
NC_035078.1	51685926	.	A	C	.	.	MAF_USDA=2.459
NC_035078.1	51685986	.	A	T	.	.	MAF_INRAE=10.526;MAF_USDA=1.639
NC_035078.1	51686037	.	C	A	.	.	MAF_INRAE=4.167;MAF_USDA=21.765
NC_035078.1	51686124	.	G	A	.	.	MAF_USDA=2.941
NC_035078.1	51686170	.	C	T	.	.	MAF_INRAE=5.063;MAF_USDA=4.706
NC_035078.1	51686190	.	T	C	.	.	MAF_INRAE=43.038;MAF_USDA=44.706
NC_035078.1	51686219	.	C	A	.	.	MAF_USDA=4.918
NC_035078.1	51686220	.	T	C	.	.	MAF_INRAE=15.823;MAF_USDA=22.941
NC_035078.1	51686231	.	G	A	.	.	MAF_USDA=15.574
NC_035078.1	51686233	.	T	A	.	.	MAF_USDA=15.574
NC_035078.1	51686250	.	T	A	.	.	MAF_INRAE=27.215;MAF_USDA=24.706
NC_035078.1	51686306	.	G	A	.	.	MAF_USDA=20.588
NC_035078.1	51686337	.	C	T	.	.	MAF_USDA=4.918
NC_035078.1	51686339	.	A	G	.	.	MAF_USDA=11.765
NC_035078.1	51686351	.	T	C	.	.	MAF_INRAE=12.025;MAF_USDA=1.639
NC_035078.1	51686371	.	A	G	.	.	MAF_INRAE=12.025
NC_035078.1	51686383	.	A	G	.	.	MAF_USDA=1.639
NC_035078.1	51686388	.	T	G	.	.	MAF_INRAE=27.848;MAF_USDA=22.941
NC_035078.1	51686449	.	C	T	.	.	MAF_INRAE=32.911;MAF_USDA=45.833
NC_035078.1	51686457	.	C	A	.	.	MAF_USDA=4.918
NC_035078.1	51686489	.	A	T	.	.	MAF_USDA=2.459
NC_035078.1	51686517	.	A	G	.	.	MAF_INRAE=32.911;MAF_USDA=13.529
NC_035078.1	51686554	.	C	A	.	.	MAF_INRAE=5.063;MAF_USDA=6.25
NC_035078.1	51686561	.	G	A	.	.	MAF_USDA=4.118
NC_035078.1	51686623	.	C	A	.	.	MAF_INRAE=3.333;MAF_USDA=6.471
NC_035078.1	51686628	.	C	T	.	.	MAF_USDA=18.033
NC_035078.1	51686683	.	G	A	.	.	MAF_USDA=13.115
NC_035078.1	51686780	.	A	C	.	.	MAF_USDA=2.459
NC_035078.1	51686783	.	T	A	.	.	MAF_INRAE=3.333;MAF_USDA=4.706
NC_035078.1	51686792	.	G	T	.	.	MAF_USDA=1.639
NC_035078.1	51686797	.	A	T	.	.	MAF_USDA=1.639
NC_035078.1	51686812	.	G	A	.	.	MAF_USDA=1.639
NC_035078.1	51686824	.	A	T	.	.	MAF_INRAE=14.557;MAF_USDA=10.588
NC_035078.1	51686852	.	A	C	.	.	MAF_USDA=14.118
NC_035078.1	51686878	.	C	A	.	.	MAF_INRAE=24.051;MAF_USDA=31.176
NC_035078.1	51686951	.	G	A	.	.	MAF_INRAE=28.481;MAF_USDA=36.471
NC_035078.1	51686975	.	C	T	.	.	MAF_INRAE=12.025;MAF_USDA=3.279
NC_035078.1	51687010	.	C	G	.	.	MAF_USDA=1.639
NC_035078.1	51687054	.	G	C	.	.	MAF_INRAE=42.405;MAF_USDA=48.824
NC_035078.1	51687084	.	A	G	.	.	MAF_USDA=1.639
NC_035078.1	51687134	.	T	C	.	.	MAF_INRAE=27.848;MAF_USDA=34.118
NC_035078.1	51687256	.	G	A	.	.	MAF_INRAE=14.557;MAF_USDA=11.765
NC_035078.1	51687264	.	C	A	.	.	MAF_INRAE=5.0
NC_035078.1	51687370	.	G	C	.	.	MAF_USDA=1.639
NC_035078.1	51687439	.	T	G	.	.	MAF_INRAE=44.304
NC_035078.1	51687448	.	A	G	.	.	MAF_INRAE=28.481
NC_035078.1	51687488	.	C	T	.	.	MAF_INRAE=3.333;MAF_USDA=3.529
NC_035078.1	51687489	.	T	C	.	.	MAF_USDA=6.471
NC_035078.1	51687523	.	G	T	.	.	MAF_USDA=15.882
NC_035078.1	51687529	.	T	G	.	.	MAF_USDA=15.882
NC_035078.1	51687597	.	G	A	.	.	MAF_INRAE=12.5
NC_035078.1	51687653	.	A	G	.	.	MAF_INRAE=44.304;MAF_USDA=34.118
NC_035078.1	51687705	.	A	C	.	.	MAF_INRAE=12.025;MAF_USDA=2.459
NC_035078.1	51687713	.	G	T	.	.	MAF_USDA=9.836
NC_035078.1	51687716	.	C	T	.	.	MAF_INRAE=15.19;MAF_USDA=27.059
NC_035078.1	51687739	.	C	T	.	.	MAF_USDA=4.918
NC_035078.1	51687787	.	C	T	.	.	MAF_INRAE=3.333;MAF_USDA=4.118
NC_035078.1	51687842	.	T	C	.	.	MAF_USDA=3.279
NC_035078.1	51687865	.	C	T	.	.	MAF_USDA=3.279
NC_035078.1	51687966	.	G	T	.	.	MAF_USDA=5.738
NC_035078.1	51688018	.	A	T	.	.	MAF_USDA=7.059
NC_035078.1	51688030	.	C	A	.	.	MAF_USDA=5.882
NC_035078.1	51688062	.	G	C	.	.	MAF_INRAE=5.063;MAF_USDA=1.639
NC_035078.1	51688233	.	C	T	.	.	MAF_INRAE=27.848;MAF_USDA=32.941
NC_035078.1	51688241	.	C	G	.	.	MAF_USDA=2.941
NC_035078.1	51688272	.	C	A	.	.	MAF_USDA=3.279
NC_035078.1	51688340	.	G	T	.	.	MAF_INRAE=14.557;MAF_USDA=12.941
NC_035078.1	51688348	.	A	G	.	.	MAF_USDA=2.459
NC_035078.1	51688399	.	A	C	.	.	MAF_USDA=2.459
NC_035078.1	51688471	.	C	T	.	.	MAF_USDA=4.918
NC_035078.1	51688481	.	G	A	.	.	MAF_INRAE=5.063;MAF_USDA=11.176
NC_035078.1	51688692	.	C	T	.	.	MAF_USDA=5.738
NC_035078.1	51688716	.	A	G	.	.	MAF_USDA=2.459
NC_035078.1	51688754	.	G	A	.	.	MAF_USDA=3.279
NC_035078.1	51688761	.	C	G	.	.	MAF_INRAE=12.025;MAF_USDA=3.279
NC_035078.1	51688833	.	T	A	.	.	MAF_INRAE=12.5
NC_035078.1	51688846	.	A	G	.	.	MAF_INRAE=28.481;MAF_USDA=37.059
NC_035078.1	51688848	.	C	A	.	.	MAF_INRAE=3.333;MAF_USDA=4.118
NC_035078.1	51688851	.	A	G	.	.	MAF_USDA=2.083
NC_035078.1	51688946	.	T	A	.	.	MAF_INRAE=3.333;MAF_USDA=4.118
NC_035078.1	51688947	.	G	T	.	.	MAF_INRAE=15.19;MAF_USDA=14.118
NC_035078.1	51688990	.	C	T	.	.	MAF_INRAE=5.063;MAF_USDA=12.353
NC_035078.1	51689003	.	G	A	.	.	MAF_USDA=8.333
NC_035078.1	51689048	.	G	A	.	.	MAF_INRAE=3.333;MAF_USDA=2.353
NC_035078.1	51689071	.	G	T	.	.	MAF_USDA=2.459
NC_035078.1	51689081	.	C	T	.	.	MAF_USDA=2.459
NC_035078.1	51689168	.	C	G	.	.	MAF_INRAE=43.671;MAF_USDA=38.824
NC_035078.1	51689174	.	C	A	.	.	MAF_USDA=5.738
NC_035078.1	51689193	.	G	A	.	.	MAF_INRAE=43.038;MAF_USDA=47.647
NC_035078.1	51689194	.	C	G	.	.	MAF_INRAE=38.333;MAF_USDA=47.647
NC_035078.1	51689256	.	C	T	.	.	MAF_USDA=9.836
NC_035078.1	51689257	.	G	C	.	.	MAF_INRAE=5.0
NC_035078.1	51689333	.	T	C	.	.	MAF_USDA=7.647
NC_035078.1	51689362	.	A	G	.	.	MAF_USDA=48.235
NC_035078.1	51689373	.	T	C	.	.	MAF_USDA=1.639
NC_035078.1	51689374	.	A	T	.	.	MAF_USDA=1.639
NC_035078.1	51689438	.	T	G	.	.	MAF_INRAE=43.038;MAF_USDA=48.235
NC_035078.1	51689498	.	T	C	.	.	MAF_USDA=1.639
NC_035078.1	51689508	.	G	T	.	.	MAF_USDA=2.459
NC_035078.1	51689524	.	G	A	.	.	MAF_INRAE=4.167;MAF_USDA=2.941
NC_035078.1	51689526	.	T	A	.	.	MAF_USDA=12.941
NC_035078.1	51689598	.	A	G	.	.	MAF_USDA=49.412
NC_035078.1	51689617	.	A	T	.	.	MAF_INRAE=43.038;MAF_USDA=49.412
NC_035078.1	51689707	.	G	A	.	.	MAF_USDA=2.941
NC_035078.1	51689786	.	C	A	.	.	MAF_INRAE=12.025;MAF_USDA=5.738
NC_035078.1	51689787	.	A	T	.	.	MAF_INRAE=9.167;MAF_USDA=6.557
NC_035078.1	51689991	.	G	A	.	.	MAF_INRAE=5.063;MAF_USDA=11.176
NC_035078.1	51690000	.	G	A	.	.	MAF_INRAE=43.038;MAF_USDA=48.824
NC_035078.1	51690026	.	G	A	.	.	MAF_USDA=1.639
NC_035078.1	51690096	.	G	A	.	.	MAF_INRAE=3.333;MAF_USDA=8.824
NC_035078.1	51690121	.	C	T	.	.	MAF_INRAE=43.038;MAF_USDA=48.235
NC_035078.1	51690156	.	G	A	.	.	MAF_INRAE=14.557;MAF_USDA=15.882
NC_035078.1	51690209	.	C	A	.	.	MAF_USDA=2.459
NC_035078.1	51690378	.	G	A	.	.	MAF_USDA=1.639
NC_035078.1	51690383	.	A	G	.	.	MAF_INRAE=14.557;MAF_USDA=15.294
NC_035078.1	51690399	.	C	T	.	.	MAF_USDA=2.459
NC_035078.1	51690402	.	G	T	.	.	MAF_USDA=1.639
NC_035078.1	51690406	.	G	T	.	.	MAF_INRAE=14.557;MAF_USDA=15.294
NC_035078.1	51690444	.	G	C	.	.	MAF_USDA=10.417
NC_035078.1	51690503	.	T	C	.	.	MAF_USDA=4.098
NC_035078.1	51690617	.	T	G	.	.	MAF_USDA=1.639
NC_035078.1	51690621	.	G	C	.	.	MAF_USDA=1.639
NC_035078.1	51690668	.	C	T	.	.	MAF_INRAE=15.19;MAF_USDA=13.095
NC_035078.1	51690714	.	A	T	.	.	MAF_INRAE=6.667
NC_035078.1	51690867	.	A	T	.	.	MAF_INRAE=27.848;MAF_USDA=23.529
NC_035078.1	51690912	.	T	G	.	.	MAF_INRAE=27.848;MAF_USDA=31.765
NC_035078.1	51691081	.	C	A	.	.	MAF_USDA=6.471
NC_035078.1	51691116	.	G	A	.	.	MAF_INRAE=25.316;MAF_USDA=18.824
NC_035078.1	51691118	.	G	A	.	.	MAF_INRAE=25.0;MAF_USDA=18.824
NC_035078.1	51691124	.	C	T	.	.	MAF_USDA=15.882
NC_035078.1	51691450	.	C	T	.	.	MAF_USDA=1.639
NC_035078.1	51691461	.	A	G	.	.	MAF_USDA=2.459
NC_035078.1	51691508	.	G	T	.	.	MAF_INRAE=3.333;MAF_USDA=18.235
NC_035078.1	51691520	.	C	G	.	.	MAF_INRAE=41.772;MAF_USDA=48.824
NC_035078.1	51691524	.	A	T	.	.	MAF_INRAE=36.667;MAF_USDA=48.235
NC_035078.1	51691556	.	A	G	.	.	MAF_INRAE=42.405;MAF_USDA=49.412
NC_035078.1	51691563	.	C	T	.	.	MAF_INRAE=48.101;MAF_USDA=21.176
NC_035078.1	51691664	.	C	T	.	.	MAF_USDA=4.918
NC_035078.1	51691670	.	C	T	.	.	MAF_USDA=4.098
NC_035078.1	51691824	.	A	C	.	.	MAF_USDA=23.529
NC_035078.1	51692285	.	A	C	.	.	MAF_INRAE=1.667;MAF_USDA=10.0
NC_035078.1	51692402	.	A	C	.	.	MAF_USDA=4.918
NC_035078.1	51692660	.	G	A	.	.	MAF_USDA=47.059
NC_035078.1	51692715	.	T	A	.	.	MAF_USDA=2.459
NC_035078.1	51692738	.	G	T	.	.	MAF_USDA=4.918
NC_035078.1	51692781	.	T	A	.	.	MAF_INRAE=5.696;MAF_USDA=5.882
NC_035078.1	51692795	.	G	A	.	.	MAF_USDA=1.639
NC_035078.1	51693011	.	C	T	.	.	MAF_USDA=1.639
NC_035078.1	51693036	.	G	C	.	.	MAF_INRAE=18.354;MAF_USDA=47.647
NC_035078.1	51693092	.	G	T	.	.	MAF_USDA=5.738
NC_035078.1	51693179	.	G	A	.	.	MAF_USDA=1.639
NC_035078.1	51693223	.	A	C	.	.	MAF_INRAE=5.696;MAF_USDA=6.471
NC_035078.1	51693232	.	G	T	.	.	MAF_USDA=3.529
NC_035078.1	51693249	.	A	T	.	.	MAF_USDA=10.0
NC_035078.1	51693250	.	T	G	.	.	MAF_USDA=10.0
NC_035078.1	51693251	.	G	A	.	.	MAF_USDA=10.0
NC_035078.1	51693299	.	C	A	.	.	MAF_INRAE=18.354;MAF_USDA=48.235
NC_035078.1	51693549	.	C	A	.	.	MAF_INRAE=5.696
NC_035078.1	51693550	.	A	C	.	.	MAF_INRAE=3.333;MAF_USDA=8.333
NC_035078.1	51693574	.	C	T	.	.	MAF_INRAE=5.063;MAF_USDA=4.706
NC_035078.1	51693596	.	C	A	.	.	MAF_USDA=4.918
NC_035078.1	51693607	.	C	G	.	.	MAF_USDA=3.279
NC_035078.1	51693631	.	C	T	.	.	MAF_USDA=4.918
NC_035078.1	51693668	.	C	A	.	.	MAF_INRAE=12.025;MAF_USDA=1.639
NC_035078.1	51693730	.	G	A	.	.	MAF_INRAE=27.848;MAF_USDA=20.0
NC_035078.1	51693764	.	T	A	.	.	MAF_INRAE=5.696;MAF_USDA=8.197
NC_035078.1	51693765	.	G	A	.	.	MAF_INRAE=4.167;MAF_USDA=8.197
NC_035078.1	51693766	.	T	G	.	.	MAF_INRAE=4.167;MAF_USDA=8.197
NC_035078.1	51693796	.	C	T	.	.	MAF_USDA=1.639
NC_035078.1	51693906	.	C	A	.	.	MAF_INRAE=12.5;MAF_USDA=3.279
NC_035078.1	51693911	.	A	T	.	.	MAF_INRAE=3.333;MAF_USDA=15.882
NC_035078.1	51693944	.	C	T	.	.	MAF_USDA=2.941
NC_035078.1	51694042	.	A	G	.	.	MAF_USDA=1.639
NC_035078.1	51694057	.	A	G	.	.	MAF_INRAE=15.833;MAF_USDA=20.0
NC_035078.1	51694118	.	C	T	.	.	MAF_INRAE=16.667;MAF_USDA=20.0
NC_035078.1	51694238	.	T	A	.	.	MAF_INRAE=20.886;MAF_USDA=48.235
NC_035078.1	51694266	.	T	A	.	.	MAF_USDA=2.459
NC_035078.1	51694303	.	A	G	.	.	MAF_INRAE=13.291;MAF_USDA=25.882
NC_035078.1	51694351	.	T	C	.	.	MAF_USDA=2.459
NC_035078.1	51694370	.	T	C	.	.	MAF_INRAE=45.57;MAF_USDA=44.118
NC_035078.1	51694373	.	C	G	.	.	MAF_INRAE=12.5;MAF_USDA=3.279
NC_035078.1	51694400	.	A	G	.	.	MAF_USDA=2.459
NC_035078.1	51694512	.	G	A	.	.	MAF_INRAE=27.848;MAF_USDA=20.0
NC_035078.1	51694521	.	T	C	.	.	MAF_INRAE=30.38;MAF_USDA=33.529
NC_035078.1	51694528	.	G	A	.	.	MAF_INRAE=15.19;MAF_USDA=7.647
NC_035078.1	51694592	.	A	C	.	.	MAF_INRAE=43.671;MAF_USDA=27.647
NC_035078.1	51694638	.	A	G	.	.	MAF_USDA=1.639
NC_035078.1	51694652	.	G	A	.	.	MAF_USDA=4.918
NC_035078.1	51694680	.	G	C	.	.	MAF_USDA=8.197
NC_035078.1	51694687	.	G	T	.	.	MAF_USDA=8.197
NC_035078.1	51694734	.	C	T	.	.	MAF_USDA=7.647
NC_035078.1	51694765	.	T	C	.	.	MAF_INRAE=32.911;MAF_USDA=5.882
NC_035078.1	51694814	.	A	T	.	.	MAF_INRAE=12.5
NC_035078.1	51694817	.	G	T	.	.	MAF_USDA=5.738
NC_035078.1	51694818	.	C	T	.	.	MAF_INRAE=3.333;MAF_USDA=5.882
NC_035078.1	51694848	.	A	G	.	.	MAF_INRAE=46.203;MAF_USDA=29.412
NC_035078.1	51694894	.	C	A	.	.	MAF_INRAE=8.861;MAF_USDA=15.882
NC_035078.1	51694929	.	C	A	.	.	MAF_INRAE=28.481;MAF_USDA=16.471
NC_035078.1	51694971	.	T	G	.	.	MAF_USDA=13.529
NC_035078.1	51694983	.	C	T	.	.	MAF_USDA=2.459
NC_035078.1	51694984	.	G	A	.	.	MAF_INRAE=5.696;MAF_USDA=10.0
NC_035078.1	51695023	.	A	T	.	.	MAF_USDA=13.529
NC_035078.1	51695024	.	A	T	.	.	MAF_USDA=13.529
NC_035078.1	51695029	.	A	C	.	.	MAF_USDA=13.529
NC_035078.1	51695041	.	A	T	.	.	MAF_INRAE=8.228;MAF_USDA=19.412
NC_035078.1	51695056	.	G	T	.	.	MAF_USDA=4.098
NC_035078.1	51695083	.	A	C	.	.	MAF_INRAE=43.038;MAF_USDA=48.235
NC_035078.1	51695085	.	A	C	.	.	MAF_INRAE=3.333;MAF_USDA=9.412
NC_035078.1	51695132	.	G	T	.	.	MAF_INRAE=40.506;MAF_USDA=48.235
NC_035078.1	51695158	.	C	A	.	.	MAF_INRAE=3.333;MAF_USDA=6.557
NC_035078.1	51695176	.	T	G	.	.	MAF_INRAE=8.228;MAF_USDA=36.885
NC_035078.1	51695193	.	T	G	.	.	MAF_INRAE=11.392;MAF_USDA=6.557
NC_035078.1	51695248	.	A	C	.	.	MAF_USDA=1.639
NC_035078.1	51695291	.	C	T	.	.	MAF_INRAE=12.5;MAF_USDA=2.941
NC_035078.1	51695402	.	A	T	.	.	MAF_USDA=14.583
NC_035078.1	51695405	.	G	T	.	.	MAF_INRAE=2.5
NC_035078.1	51695430	.	A	G	.	.	MAF_INRAE=29.114;MAF_USDA=39.583
NC_035078.1	51695452	.	C	T	.	.	MAF_INRAE=3.333;MAF_USDA=17.262
NC_035078.1	51695460	.	G	A	.	.	MAF_INRAE=3.333;MAF_USDA=5.738
NC_035078.1	51695510	.	A	G	.	.	MAF_USDA=10.656
NC_035078.1	51695571	.	C	T	.	.	MAF_USDA=3.279
NC_035078.1	51695586	.	G	A	.	.	MAF_INRAE=3.333;MAF_USDA=7.377
NC_035078.1	51695614	.	A	T	.	.	MAF_USDA=1.639
NC_035078.1	51695650	.	C	A	.	.	MAF_USDA=24.706
NC_035078.1	51695690	.	A	C	.	.	MAF_INRAE=43.038;MAF_USDA=43.452
NC_035078.1	51695744	.	A	C	.	.	MAF_USDA=9.016
NC_035078.1	51695824	.	G	A	.	.	MAF_INRAE=12.5;MAF_USDA=3.529
NC_035078.1	51695850	.	G	A	.	.	MAF_INRAE=15.833;MAF_USDA=18.824
NC_035078.1	51695894	.	T	C	.	.	MAF_INRAE=3.333;MAF_USDA=4.918
NC_035078.1	51695903	.	T	C	.	.	MAF_USDA=14.754
NC_035078.1	51695932	.	T	A	.	.	MAF_INRAE=3.333;MAF_USDA=11.176
NC_035078.1	51695946	.	G	A	.	.	MAF_USDA=1.639
NC_035078.1	51695971	.	G	C	.	.	MAF_USDA=14.754
NC_035078.1	51696023	.	G	A	.	.	MAF_INRAE=3.333;MAF_USDA=5.738
NC_035078.1	51696043	.	G	A	.	.	MAF_USDA=24.118
NC_035078.1	51696107	.	A	G	.	.	MAF_INRAE=43.671;MAF_USDA=14.458
NC_035078.1	51696117	.	T	C	.	.	MAF_USDA=13.934
NC_035078.1	51696155	.	C	A	.	.	MAF_USDA=17.059
NC_035078.1	51696160	.	A	G	.	.	MAF_INRAE=7.595;MAF_USDA=20.0
NC_035078.1	51696174	.	G	A	.	.	MAF_INRAE=28.481;MAF_USDA=16.471
NC_035078.1	51696238	.	A	C	.	.	MAF_USDA=6.557
NC_035078.1	51696284	.	A	T	.	.	MAF_USDA=1.639
NC_035078.1	51696352	.	C	A	.	.	MAF_USDA=27.059
NC_035078.1	51696364	.	C	T	.	.	MAF_USDA=45.833
NC_035078.1	51696421	.	C	T	.	.	MAF_USDA=4.167
NC_035078.1	51696426	.	T	C	.	.	MAF_USDA=11.905
NC_035078.1	51696439	.	C	T	.	.	MAF_USDA=3.333
NC_035078.1	51696461	.	G	A	.	.	MAF_USDA=5.738
NC_035078.1	51696466	.	T	G	.	.	MAF_INRAE=28.481;MAF_USDA=31.765
NC_035078.1	51696578	.	G	A	.	.	MAF_USDA=1.639
NC_035078.1	51696671	.	T	C	.	.	MAF_INRAE=38.608;MAF_USDA=38.235
NC_035078.1	51696695	.	T	G	.	.	MAF_USDA=2.5
NC_035078.1	51696761	.	A	G	.	.	MAF_USDA=10.0
NC_035078.1	51696805	.	A	C	.	.	MAF_USDA=3.279
NC_035078.1	51696807	.	C	G	.	.	MAF_INRAE=12.5
NC_035078.1	51696889	.	C	A	.	.	MAF_USDA=1.639
NC_035078.1	51696958	.	A	G	.	.	MAF_USDA=7.059
NC_035078.1	51697116	.	T	A	.	.	MAF_INRAE=3.333;MAF_USDA=18.235
NC_035078.1	51697174	.	G	T	.	.	MAF_INRAE=40.506;MAF_USDA=45.294
NC_035078.1	51697186	.	C	T	.	.	MAF_INRAE=40.506;MAF_USDA=45.294
NC_035078.1	51697191	.	A	G	.	.	MAF_USDA=17.647
NC_035078.1	51697207	.	A	G	.	.	MAF_INRAE=15.833;MAF_USDA=31.765
NC_035078.1	51697326	.	C	G	.	.	MAF_INRAE=3.333;MAF_USDA=17.647
NC_035078.1	51697341	.	C	T	.	.	MAF_INRAE=49.367;MAF_USDA=7.647
NC_035078.1	51697363	.	T	G	.	.	MAF_INRAE=27.848;MAF_USDA=16.471
NC_035078.1	51697371	.	G	A	.	.	MAF_USDA=3.279
NC_035078.1	51697378	.	A	T	.	.	MAF_INRAE=28.481;MAF_USDA=16.471
NC_035078.1	51697424	.	G	A	.	.	MAF_INRAE=3.333;MAF_USDA=5.294
NC_035078.1	51697447	.	C	A	.	.	MAF_USDA=6.557
NC_035078.1	51697506	.	G	C	.	.	MAF_INRAE=44.304;MAF_USDA=16.071
NC_035078.1	51697573	.	G	T	.	.	MAF_USDA=5.738
NC_035078.1	51697591	.	A	C	.	.	MAF_USDA=10.417
NC_035078.1	51697655	.	A	G	.	.	MAF_USDA=5.738
NC_035078.1	51697699	.	T	A	.	.	MAF_USDA=1.667
NC_035078.1	51697746	.	T	G	.	.	MAF_INRAE=8.333;MAF_USDA=14.118
NC_035078.1	51697922	.	C	T	.	.	MAF_USDA=25.0
NC_035078.1	51697942	.	G	T	.	.	MAF_INRAE=42.105;MAF_USDA=8.235
NC_035078.1	51697968	.	A	G	.	.	MAF_INRAE=23.418;MAF_USDA=41.765
NC_035078.1	51697970	.	C	A	.	.	MAF_USDA=5.738
NC_035078.1	51697974	.	C	A	.	.	MAF_INRAE=50.0;MAF_USDA=43.529
NC_035078.1	51697977	.	G	T	.	.	MAF_INRAE=3.333;MAF_USDA=1.765
NC_035078.1	51698034	.	G	A	.	.	MAF_INRAE=3.333;MAF_USDA=5.882
NC_035078.1	51698067	.	T	C	.	.	MAF_INRAE=5.0
NC_035078.1	51698237	.	A	T	.	.	MAF_USDA=8.824
NC_035078.1	51698270	.	T	A	.	.	MAF_USDA=4.918
NC_035078.1	51698322	.	T	C	.	.	MAF_USDA=2.459
NC_035078.1	51698410	.	G	A	.	.	MAF_INRAE=49.367;MAF_USDA=37.647
NC_035078.1	51698592	.	A	C	.	.	MAF_USDA=22.353
NC_035078.1	51698641	.	T	G	.	.	MAF_USDA=1.639
NC_035078.1	51698674	.	C	A	.	.	MAF_INRAE=37.975;MAF_USDA=27.059
NC_035078.1	51698688	.	G	T	.	.	MAF_INRAE=49.367;MAF_USDA=21.176
NC_035078.1	51698718	.	G	A	.	.	MAF_INRAE=12.5;MAF_USDA=7.647
NC_035078.1	51698745	.	T	C	.	.	MAF_INRAE=11.667;MAF_USDA=25.882
NC_035078.1	51698797	.	G	T	.	.	MAF_USDA=15.882
NC_035078.1	51698848	.	G	A	.	.	MAF_INRAE=46.835;MAF_USDA=5.882
NC_035078.1	51698850	.	A	G	.	.	MAF_USDA=5.738
NC_035078.1	51698891	.	C	G	.	.	MAF_INRAE=6.667;MAF_USDA=6.471
NC_035078.1	51699003	.	C	T	.	.	MAF_USDA=2.353
NC_035078.1	51699065	.	C	T	.	.	MAF_INRAE=3.333;MAF_USDA=14.706
NC_035078.1	51699087	.	C	T	.	.	MAF_INRAE=11.667;MAF_USDA=4.706
NC_035078.1	51699104	.	G	A	.	.	MAF_INRAE=46.203;MAF_USDA=14.118
NC_035078.1	51699141	.	T	C	.	.	MAF_USDA=10.656
NC_035078.1	51699156	.	A	G	.	.	MAF_USDA=12.295
NC_035078.1	51699172	.	A	C	.	.	MAF_USDA=15.882
NC_035078.1	51699179	.	A	G	.	.	MAF_USDA=20.0
NC_035078.1	51699202	.	A	C	.	.	MAF_USDA=25.0
NC_035078.1	51699203	.	C	T	.	.	MAF_USDA=5.738
NC_035078.1	51699218	.	C	T	.	.	MAF_USDA=1.639
NC_035078.1	51699252	.	C	T	.	.	MAF_USDA=16.667
NC_035078.1	51699256	.	C	G	.	.	MAF_INRAE=22.5;MAF_USDA=12.353
NC_035078.1	51699257	.	A	C	.	.	MAF_USDA=29.167
NC_035078.1	51699272	.	C	T	.	.	MAF_USDA=20.833
NC_035078.1	51699295	.	A	C	.	.	MAF_USDA=12.295
NC_035078.1	51699326	.	C	T	.	.	MAF_USDA=1.639
NC_035078.1	51699371	.	C	T	.	.	MAF_USDA=1.639
NC_035078.1	51699379	.	C	A	.	.	MAF_USDA=1.639
NC_035078.1	51699432	.	T	C	.	.	MAF_INRAE=38.608;MAF_USDA=25.0
NC_035078.1	51699437	.	A	G	.	.	MAF_INRAE=3.333;MAF_USDA=8.333
NC_035078.1	51699467	.	C	T	.	.	MAF_INRAE=29.114;MAF_USDA=50.0
NC_035078.1	51699480	.	A	T	.	.	MAF_USDA=5.738
NC_035078.1	51699490	.	C	T	.	.	MAF_INRAE=29.114;MAF_USDA=50.0
NC_035078.1	51699514	.	A	C	.	.	MAF_USDA=8.197
NC_035078.1	51699549	.	T	G	.	.	MAF_USDA=8.333
NC_035078.1	51699572	.	T	A	.	.	MAF_USDA=3.333
NC_035078.1	51699573	.	T	G	.	.	MAF_USDA=2.083
NC_035078.1	51699578	.	T	A	.	.	MAF_USDA=25.0
NC_035078.1	51699579	.	A	C	.	.	MAF_INRAE=38.608;MAF_USDA=35.882
NC_035078.1	51699602	.	T	C	.	.	MAF_INRAE=44.304;MAF_USDA=4.118
NC_035078.1	51699627	.	C	A	.	.	MAF_INRAE=12.5;MAF_USDA=13.529
NC_035078.1	51699686	.	C	A	.	.	MAF_USDA=2.353
NC_035078.1	51699710	.	C	T	.	.	MAF_USDA=5.738
NC_035078.1	51699767	.	G	T	.	.	MAF_USDA=20.0
NC_035078.1	51699812	.	T	C	.	.	MAF_USDA=15.574
NC_035078.1	51699822	.	G	T	.	.	MAF_USDA=1.639
NC_035078.1	51699833	.	C	T	.	.	MAF_USDA=5.738
NC_035078.1	51699867	.	C	T	.	.	MAF_INRAE=12.5
NC_035078.1	51699888	.	C	T	.	.	MAF_USDA=1.639
NC_035078.1	51700034	.	C	T	.	.	MAF_USDA=6.034
NC_035078.1	51700408	.	C	T	.	.	MAF_USDA=7.377
NC_035078.1	51700446	.	C	A	.	.	MAF_USDA=24.118
NC_035078.1	51700484	.	G	A	.	.	MAF_INRAE=12.5;MAF_USDA=6.471
NC_035078.1	51700501	.	C	G	.	.	MAF_INRAE=38.608;MAF_USDA=38.824
NC_035078.1	51700534	.	A	C	.	.	MAF_INRAE=38.608;MAF_USDA=49.18
NC_035078.1	51700537	.	C	T	.	.	MAF_INRAE=12.5;MAF_USDA=7.377
NC_035078.1	51700622	.	G	A	.	.	MAF_INRAE=46.203;MAF_USDA=12.941
NC_035078.1	51700794	.	A	G	.	.	MAF_INRAE=46.835;MAF_USDA=17.059
NC_035078.1	51700828	.	C	T	.	.	MAF_USDA=1.639
NC_035078.1	51700867	.	T	C	.	.	MAF_INRAE=46.203;MAF_USDA=14.118
NC_035078.1	51700907	.	C	T	.	.	MAF_USDA=8.824
NC_035078.1	51700999	.	G	T	.	.	MAF_INRAE=3.333
NC_035078.1	51701159	.	C	A	.	.	MAF_USDA=3.279
NC_035078.1	51701234	.	C	A	.	.	MAF_INRAE=46.203;MAF_USDA=14.118
NC_035078.1	51701294	.	G	A	.	.	MAF_INRAE=46.203;MAF_USDA=14.706
NC_035078.1	51701365	.	G	A	.	.	MAF_INRAE=46.203;MAF_USDA=14.118
NC_035078.1	51701527	.	C	T	.	.	MAF_USDA=4.918
NC_035078.1	51701710	.	C	T	.	.	MAF_USDA=19.643
NC_035078.1	51702013	.	A	C	.	.	MAF_USDA=1.639
NC_035078.1	51702112	.	G	A	.	.	MAF_USDA=19.412
NC_035078.1	51702205	.	C	T	.	.	MAF_INRAE=17.089;MAF_USDA=1.765
NC_035078.1	51702217	.	A	G	.	.	MAF_USDA=2.459
NC_035078.1	51702283	.	T	A	.	.	MAF_USDA=4.167
NC_035078.1	51702443	.	T	C	.	.	MAF_INRAE=38.608;MAF_USDA=40.0
NC_035078.1	51702537	.	G	T	.	.	MAF_USDA=3.279
NC_035078.1	51702617	.	G	C	.	.	MAF_INRAE=37.342;MAF_USDA=30.588
NC_035078.1	51702636	.	G	A	.	.	MAF_INRAE=5.0
NC_035078.1	51702704	.	T	C	.	.	MAF_USDA=18.824
NC_035078.1	51702728	.	T	G	.	.	MAF_INRAE=37.975;MAF_USDA=41.176
NC_035078.1	51702734	.	C	A	.	.	MAF_INRAE=37.975;MAF_USDA=40.0
NC_035078.1	51702741	.	C	A	.	.	MAF_INRAE=12.5;MAF_USDA=4.118
NC_035078.1	51702965	.	C	T	.	.	MAF_USDA=1.639
NC_035078.1	51703009	.	G	A	.	.	MAF_USDA=1.639
NC_035078.1	51703149	.	G	A	.	.	MAF_INRAE=12.5;MAF_USDA=5.357
NC_035078.1	51703256	.	G	C	.	.	MAF_INRAE=15.833;MAF_USDA=37.952
NC_035078.1	51703263	.	C	A	.	.	MAF_USDA=5.932
NC_035078.1	51703286	.	C	G	.	.	MAF_USDA=19.88
NC_035078.1	51703319	.	G	A	.	.	MAF_USDA=14.167
NC_035078.1	51703379	.	A	G	.	.	MAF_USDA=1.667
NC_035078.1	51703412	.	A	G	.	.	MAF_USDA=2.976
NC_035078.1	51703495	.	G	A	.	.	MAF_INRAE=29.114;MAF_USDA=27.083
NC_035078.1	51703532	.	G	T	.	.	MAF_INRAE=37.975;MAF_USDA=38.69
NC_035078.1	51703558	.	G	A	.	.	MAF_USDA=7.5
NC_035078.1	51703679	.	T	G	.	.	MAF_INRAE=11.392;MAF_USDA=14.881
NC_035078.1	51703702	.	A	G	.	.	MAF_INRAE=29.114;MAF_USDA=42.169
NC_035078.1	51703825	.	G	A	.	.	MAF_INRAE=28.481;MAF_USDA=18.824
NC_035078.1	51703866	.	C	T	.	.	MAF_INRAE=46.203;MAF_USDA=23.529
NC_035078.1	51703901	.	G	A	.	.	MAF_USDA=1.639
NC_035078.1	51703934	.	G	T	.	.	MAF_INRAE=46.203;MAF_USDA=13.69
NC_035078.1	51703938	.	A	T	.	.	MAF_USDA=19.643
NC_035078.1	51704015	.	C	T	.	.	MAF_USDA=6.667
NC_035078.1	51704102	.	C	T	.	.	MAF_INRAE=28.481;MAF_USDA=22.619
NC_035078.1	51704175	.	G	A	.	.	MAF_USDA=3.279
NC_035078.1	51704298	.	G	A	.	.	MAF_INRAE=39.241;MAF_USDA=42.941
NC_035078.1	51704486	.	A	C	.	.	MAF_INRAE=3.333
NC_035078.1	51704491	.	A	T	.	.	MAF_INRAE=37.342;MAF_USDA=33.529
NC_035078.1	51704552	.	G	T	.	.	MAF_INRAE=5.0;MAF_USDA=1.639
NC_035078.1	51704626	.	A	G	.	.	MAF_USDA=2.353
NC_035078.1	51704637	.	G	T	.	.	MAF_INRAE=28.481;MAF_USDA=25.294
NC_035078.1	51704706	.	C	T	.	.	MAF_USDA=6.25
NC_035078.1	51704718	.	T	G	.	.	MAF_USDA=2.459
NC_035078.1	51704748	.	T	C	.	.	MAF_USDA=4.098
NC_035078.1	51704899	.	C	G	.	.	MAF_USDA=5.738
NC_035078.1	51705054	.	A	T	.	.	MAF_USDA=4.918
NC_035078.1	51705122	.	T	A	.	.	MAF_INRAE=3.333
NC_035078.1	51705136	.	T	G	.	.	MAF_INRAE=29.114;MAF_USDA=45.294
NC_035078.1	51705138	.	G	T	.	.	MAF_USDA=1.639
NC_035078.1	51705211	.	A	G	.	.	MAF_USDA=4.918
NC_035078.1	51705235	.	A	T	.	.	MAF_INRAE=29.114;MAF_USDA=44.706
NC_035078.1	51705310	.	C	A	.	.	MAF_USDA=1.639
NC_035078.1	51705346	.	G	A	.	.	MAF_USDA=2.459
NC_035078.1	51705750	.	A	T	.	.	MAF_USDA=18.235
NC_035078.1	51705772	.	T	G	.	.	MAF_INRAE=8.333;MAF_USDA=7.647
NC_035078.1	51705777	.	C	T	.	.	MAF_INRAE=9.167
NC_035078.1	51705784	.	T	A	.	.	MAF_INRAE=8.333
NC_035078.1	51705791	.	T	C	.	.	MAF_INRAE=5.833
NC_035078.1	51705854	.	G	A	.	.	MAF_USDA=9.836
NC_035078.1	51705917	.	C	G	.	.	MAF_USDA=8.235
NC_035078.1	51705918	.	A	C	.	.	MAF_USDA=8.824
NC_035078.1	51705923	.	G	A	.	.	MAF_INRAE=11.667
NC_035078.1	51705932	.	G	C	.	.	MAF_USDA=8.824
NC_035078.1	51706001	.	G	A	.	.	MAF_USDA=8.929
NC_035078.1	51706094	.	T	G	.	.	MAF_USDA=8.333
NC_035078.1	51706163	.	A	G	.	.	MAF_USDA=6.557
NC_035078.1	51706282	.	A	C	.	.	MAF_INRAE=29.114;MAF_USDA=48.824
NC_035078.1	51706298	.	A	C	.	.	MAF_INRAE=29.114;MAF_USDA=46.471
NC_035078.1	51706368	.	A	T	.	.	MAF_USDA=24.118
NC_035078.1	51706469	.	G	A	.	.	MAF_USDA=1.639
NC_035078.1	51706500	.	A	G	.	.	MAF_USDA=6.557
NC_035078.1	51706660	.	C	G	.	.	MAF_INRAE=28.481;MAF_USDA=18.235
NC_035078.1	51706695	.	G	T	.	.	MAF_USDA=2.083
NC_035078.1	51706745	.	A	C	.	.	MAF_USDA=5.738
NC_035078.1	51706806	.	A	G	.	.	MAF_USDA=1.639
NC_035078.1	51706943	.	T	C	.	.	MAF_USDA=2.459
NC_035078.1	51706988	.	T	C	.	.	MAF_USDA=2.459
NC_035078.1	51707047	.	A	C	.	.	MAF_USDA=3.279
NC_035078.1	51707071	.	G	T	.	.	MAF_USDA=5.738
NC_035078.1	51707216	.	G	A	.	.	MAF_INRAE=29.114;MAF_USDA=47.647
NC_035078.1	51707268	.	C	A	.	.	MAF_INRAE=28.481;MAF_USDA=47.059
NC_035078.1	51707341	.	T	C	.	.	MAF_USDA=1.667
NC_035078.1	51707382	.	C	T	.	.	MAF_USDA=4.918
NC_035078.1	51707445	.	G	C	.	.	MAF_INRAE=29.114;MAF_USDA=46.471
NC_035078.1	51707451	.	T	C	.	.	MAF_INRAE=29.114;MAF_USDA=47.647
NC_035078.1	51707626	.	A	C	.	.	MAF_USDA=3.279
NC_035078.1	51707642	.	G	A	.	.	MAF_USDA=6.557
NC_035078.1	51707689	.	A	T	.	.	MAF_USDA=4.098
NC_035078.1	51707726	.	C	T	.	.	MAF_USDA=4.918
NC_035078.1	51708016	.	T	G	.	.	MAF_INRAE=29.114
NC_035078.1	51708017	.	A	T	.	.	MAF_INRAE=23.333
NC_035078.1	51708053	.	G	T	.	.	MAF_INRAE=28.481;MAF_USDA=18.235
NC_035078.1	51708058	.	T	C	.	.	MAF_USDA=2.353
NC_035078.1	51708132	.	G	T	.	.	MAF_INRAE=28.481;MAF_USDA=17.647
NC_035078.1	51708263	.	T	C	.	.	MAF_INRAE=28.481;MAF_USDA=17.059
NC_035078.1	51708275	.	A	G	.	.	MAF_USDA=1.639
NC_035078.1	51708488	.	C	A	.	.	MAF_USDA=4.918
NC_035078.1	51708547	.	G	C	.	.	MAF_USDA=3.279
NC_035078.1	51708651	.	T	A	.	.	MAF_USDA=4.918
NC_035078.1	51708671	.	C	T	.	.	MAF_USDA=11.765
NC_035078.1	51708699	.	G	A	.	.	MAF_USDA=1.639
NC_035078.1	51708743	.	A	C	.	.	MAF_INRAE=29.114;MAF_USDA=48.824
NC_035078.1	51708756	.	G	A	.	.	MAF_USDA=4.918
NC_035078.1	51709166	.	T	A	.	.	MAF_INRAE=7.595;MAF_USDA=10.0
NC_035078.1	51709168	.	A	T	.	.	MAF_USDA=4.098
NC_035078.1	51709296	.	T	A	.	.	MAF_INRAE=8.333;MAF_USDA=6.471
NC_035078.1	51709321	.	A	G	.	.	MAF_INRAE=3.333;MAF_USDA=4.706
NC_035078.1	51709361	.	C	T	.	.	MAF_INRAE=3.333;MAF_USDA=5.882
NC_035078.1	51709362	.	G	A	.	.	MAF_USDA=18.852
NC_035078.1	51709484	.	T	C	.	.	MAF_USDA=5.882
NC_035078.1	51709627	.	T	C	.	.	MAF_INRAE=29.114;MAF_USDA=46.471
NC_035078.1	51709724	.	C	T	.	.	MAF_INRAE=29.114;MAF_USDA=28.235
NC_035078.1	51709734	.	G	C	.	.	MAF_USDA=7.377
NC_035078.1	51709747	.	T	C	.	.	MAF_INRAE=3.333;MAF_USDA=5.294
NC_035078.1	51709758	.	T	A	.	.	MAF_USDA=12.941
NC_035078.1	51709777	.	T	A	.	.	MAF_INRAE=11.667;MAF_USDA=5.882
NC_035078.1	51709807	.	G	A	.	.	MAF_USDA=2.941
NC_035078.1	51709841	.	A	C	.	.	MAF_INRAE=44.304;MAF_USDA=4.118
NC_035078.1	51709951	.	C	A	.	.	MAF_USDA=3.279
NC_035078.1	51709952	.	T	C	.	.	MAF_USDA=4.098
NC_035078.1	51709957	.	C	T	.	.	MAF_USDA=10.588
NC_035078.1	51709989	.	C	A	.	.	MAF_USDA=4.918
NC_035078.1	51710020	.	T	G	.	.	MAF_INRAE=29.114;MAF_USDA=50.0
NC_035078.1	51710033	.	C	T	.	.	MAF_USDA=2.083
NC_035078.1	51710066	.	A	G	.	.	MAF_USDA=2.941
NC_035078.1	51710135	.	A	G	.	.	MAF_USDA=5.738
NC_035078.1	51710250	.	G	A	.	.	MAF_USDA=5.738
NC_035078.1	51710266	.	A	G	.	.	MAF_USDA=13.529
NC_035078.1	51710286	.	A	G	.	.	MAF_USDA=2.459
NC_035078.1	51710289	.	A	G	.	.	MAF_USDA=1.639
NC_035078.1	51710457	.	C	A	.	.	MAF_INRAE=11.392;MAF_USDA=16.471
NC_035078.1	51710476	.	T	C	.	.	MAF_INRAE=11.392;MAF_USDA=17.647
NC_035078.1	51710654	.	C	A	.	.	MAF_USDA=3.279
NC_035078.1	51710807	.	A	T	.	.	MAF_INRAE=29.114;MAF_USDA=48.235
NC_035078.1	51710811	.	G	T	.	.	MAF_USDA=22.353
NC_035078.1	51710908	.	C	T	.	.	MAF_USDA=6.557
NC_035078.1	51710934	.	T	C	.	.	MAF_INRAE=50.0;MAF_USDA=10.588
NC_035078.1	51710965	.	C	T	.	.	MAF_USDA=9.412
NC_035078.1	51711056	.	G	C	.	.	MAF_INRAE=29.114;MAF_USDA=28.235
NC_035078.1	51711088	.	T	C	.	.	MAF_USDA=20.0
NC_035078.1	51711160	.	C	T	.	.	MAF_INRAE=3.333;MAF_USDA=1.765
NC_035078.1	51711193	.	T	G	.	.	MAF_USDA=4.918
NC_035078.1	51711306	.	A	C	.	.	MAF_USDA=1.639
NC_035078.1	51711506	.	G	A	.	.	MAF_USDA=4.918
NC_035078.1	51711685	.	T	C	.	.	MAF_USDA=6.667
NC_035078.1	51711720	.	G	C	.	.	MAF_INRAE=35.443;MAF_USDA=23.529
NC_035078.1	51711773	.	A	G	.	.	MAF_INRAE=50.0;MAF_USDA=10.588
NC_035078.1	51711847	.	G	C	.	.	MAF_INRAE=5.0;MAF_USDA=3.529
NC_035078.1	51711853	.	T	C	.	.	MAF_INRAE=5.0;MAF_USDA=11.176
NC_035078.1	51711855	.	C	T	.	.	MAF_INRAE=47.368;MAF_USDA=26.471
NC_035078.1	51711856	.	A	T	.	.	MAF_USDA=12.353
NC_035078.1	51711857	.	T	A	.	.	MAF_USDA=12.353
NC_035078.1	51711858	.	T	A,C	.	.	MAF_INRAE=5.0;MAF_USDA=12.353
NC_035078.1	51711860	.	G	C,T	.	.	MAF_INRAE=5.0;MAF_USDA=12.353
NC_035078.1	51711861	.	G	T	.	.	MAF_INRAE=5.0
NC_035078.1	51711862	.	G	C	.	.	MAF_USDA=12.353
NC_035078.1	51711864	.	A	C	.	.	MAF_INRAE=5.0;MAF_USDA=11.765
NC_035078.1	51711865	.	G	C	.	.	MAF_INRAE=5.0
NC_035078.1	51711866	.	G	A	.	.	MAF_USDA=12.353
NC_035078.1	51711867	.	T	A	.	.	MAF_INRAE=5.0;MAF_USDA=22.917
NC_035078.1	51711868	.	A	T	.	.	MAF_USDA=12.353
NC_035078.1	51711871	.	A	G	.	.	MAF_INRAE=35.443;MAF_USDA=38.824
NC_035078.1	51711967	.	C	T	.	.	MAF_USDA=12.941
NC_035078.1	51712076	.	G	T	.	.	MAF_INRAE=15.833;MAF_USDA=5.294
NC_035078.1	51712160	.	G	A	.	.	MAF_USDA=2.083
NC_035078.1	51712263	.	G	A	.	.	MAF_USDA=3.279
NC_035078.1	51712342	.	G	T	.	.	MAF_USDA=1.639
NC_035078.1	51712370	.	T	C	.	.	MAF_INRAE=3.333;MAF_USDA=1.176
NC_035078.1	51712397	.	A	G	.	.	MAF_INRAE=31.646;MAF_USDA=42.941
NC_035078.1	51712614	.	C	T	.	.	MAF_USDA=6.557
NC_035078.1	51712624	.	A	C	.	.	MAF_USDA=5.738
NC_035078.1	51712655	.	A	T	.	.	MAF_USDA=1.639
NC_035078.1	51712700	.	A	T	.	.	MAF_USDA=1.639
NC_035078.1	51712718	.	T	C	.	.	MAF_USDA=7.377
NC_035078.1	51713055	.	A	G	.	.	MAF_USDA=4.918
NC_035078.1	51713119	.	T	A	.	.	MAF_USDA=1.639
NC_035078.1	51713278	.	C	G	.	.	MAF_INRAE=50.0;MAF_USDA=10.0
NC_035078.1	51713338	.	C	A	.	.	MAF_USDA=4.098
NC_035078.1	51713413	.	A	C	.	.	MAF_INRAE=17.089;MAF_USDA=5.882
NC_035078.1	51713490	.	T	C	.	.	MAF_USDA=11.176
NC_035078.1	51713514	.	T	C	.	.	MAF_USDA=2.941
NC_035078.1	51713530	.	G	A	.	.	MAF_INRAE=47.368
NC_035078.1	51713558	.	C	A	.	.	MAF_INRAE=17.089;MAF_USDA=2.083
NC_035078.1	51713587	.	C	T	.	.	MAF_USDA=1.639
NC_035078.1	51713588	.	A	G	.	.	MAF_INRAE=34.81;MAF_USDA=33.529
NC_035078.1	51713637	.	T	A	.	.	MAF_INRAE=5.696;MAF_USDA=8.197
NC_035078.1	51713661	.	C	A	.	.	MAF_USDA=3.279
NC_035078.1	51713666	.	A	C	.	.	MAF_INRAE=16.456;MAF_USDA=8.235
NC_035078.1	51713696	.	T	G	.	.	MAF_USDA=2.941
NC_035078.1	51713903	.	G	A	.	.	MAF_USDA=5.294
NC_035078.1	51713949	.	G	A	.	.	MAF_INRAE=3.333;MAF_USDA=9.412
NC_035078.1	51714033	.	G	T	.	.	MAF_INRAE=28.481;MAF_USDA=16.471
NC_035078.1	51714101	.	G	T	.	.	MAF_USDA=5.882
NC_035078.1	51714107	.	C	A	.	.	MAF_INRAE=28.481;MAF_USDA=25.882
NC_035078.1	51714119	.	C	A	.	.	MAF_USDA=4.098
NC_035078.1	51714241	.	A	C	.	.	MAF_USDA=22.131
NC_035078.1	51714247	.	A	G	.	.	MAF_INRAE=28.481;MAF_USDA=43.75
NC_035078.1	51714250	.	C	A	.	.	MAF_INRAE=22.5;MAF_USDA=43.75
NC_035078.1	51714253	.	C	T	.	.	MAF_INRAE=24.167;MAF_USDA=27.059
NC_035078.1	51714277	.	C	T	.	.	MAF_USDA=6.25
NC_035078.1	51714312	.	G	C	.	.	MAF_INRAE=4.167;MAF_USDA=25.882
NC_035078.1	51714324	.	A	G	.	.	MAF_USDA=5.294
NC_035078.1	51714496	.	G	A	.	.	MAF_INRAE=28.481;MAF_USDA=18.235
NC_035078.1	51714572	.	C	T	.	.	MAF_INRAE=5.696;MAF_USDA=9.016
NC_035078.1	51714660	.	C	T	.	.	MAF_INRAE=28.481;MAF_USDA=18.235
NC_035078.1	51714678	.	G	A	.	.	MAF_USDA=10.588
NC_035078.1	51714726	.	C	A	.	.	MAF_USDA=2.459
NC_035078.1	51714904	.	C	A	.	.	MAF_INRAE=12.5;MAF_USDA=2.459
NC_035078.1	51714905	.	T	A	.	.	MAF_INRAE=12.5;MAF_USDA=2.459
NC_035078.1	51714907	.	C	G	.	.	MAF_INRAE=12.5;MAF_USDA=2.459
NC_035078.1	51714934	.	G	A	.	.	MAF_USDA=5.882
NC_035078.1	51714993	.	A	G	.	.	MAF_USDA=6.471
NC_035078.1	51715016	.	C	A	.	.	MAF_INRAE=27.215;MAF_USDA=47.647
NC_035078.1	51715051	.	C	T	.	.	MAF_INRAE=3.333;MAF_USDA=7.059
NC_035078.1	51715145	.	C	T	.	.	MAF_USDA=1.765
NC_035078.1	51715442	.	G	C	.	.	MAF_USDA=5.294
NC_035078.1	51715446	.	G	A	.	.	MAF_INRAE=3.333;MAF_USDA=8.333
NC_035078.1	51715567	.	G	A	.	.	MAF_USDA=1.639
NC_035078.1	51715620	.	G	T	.	.	MAF_USDA=6.25
NC_035078.1	51715622	.	G	A	.	.	MAF_USDA=6.25
NC_035078.1	51715823	.	A	G	.	.	MAF_USDA=3.529
NC_035078.1	51715878	.	T	A	.	.	MAF_USDA=3.279
NC_035078.1	51715894	.	A	T	.	.	MAF_USDA=3.279
NC_035078.1	51716047	.	T	A	.	.	MAF_INRAE=5.696;MAF_USDA=9.016
NC_035078.1	51716050	.	A	T	.	.	MAF_USDA=15.294
NC_035078.1	51716065	.	C	T	.	.	MAF_USDA=16.471
NC_035078.1	51716154	.	A	G	.	.	MAF_INRAE=3.333
NC_035078.1	51716222	.	T	G	.	.	MAF_USDA=6.667
NC_035078.1	51716253	.	A	G	.	.	MAF_USDA=2.459
NC_035078.1	51716330	.	G	A	.	.	MAF_USDA=3.333
NC_035078.1	51716387	.	C	A	.	.	MAF_USDA=2.459
NC_035078.1	51716591	.	T	A	.	.	MAF_USDA=3.529
NC_035078.1	51716742	.	C	T	.	.	MAF_USDA=1.667
NC_035078.1	51716775	.	T	C	.	.	MAF_USDA=2.459
NC_035078.1	51716780	.	C	T	.	.	MAF_USDA=2.459
NC_035078.1	51716789	.	A	T	.	.	MAF_INRAE=24.167;MAF_USDA=37.647
NC_035078.1	51716791	.	A	T	.	.	MAF_INRAE=24.167;MAF_USDA=37.059
NC_035078.1	51716798	.	A	T	.	.	MAF_USDA=2.459
NC_035078.1	51716845	.	C	T	.	.	MAF_USDA=15.882
NC_035078.1	51716858	.	C	T	.	.	MAF_INRAE=8.333;MAF_USDA=5.738
NC_035078.1	51716861	.	C	T	.	.	MAF_USDA=16.393
NC_035078.1	51717053	.	G	A	.	.	MAF_INRAE=5.696;MAF_USDA=8.197
NC_035078.1	51717153	.	A	C	.	.	MAF_USDA=3.529
NC_035078.1	51717270	.	T	C	.	.	MAF_USDA=11.176
NC_035078.1	51717326	.	T	C	.	.	MAF_USDA=1.639
NC_035078.1	51717425	.	G	T	.	.	MAF_USDA=6.25
NC_035078.1	51717566	.	A	G	.	.	MAF_USDA=8.333
NC_035078.1	51717585	.	A	T	.	.	MAF_USDA=9.524
NC_035078.1	51717610	.	C	A	.	.	MAF_USDA=1.639
NC_035078.1	51717615	.	G	A	.	.	MAF_USDA=2.459
NC_035078.1	51717617	.	C	A	.	.	MAF_USDA=7.647
NC_035078.1	51717622	.	G	A	.	.	MAF_USDA=3.279
NC_035078.1	51717641	.	T	A	.	.	MAF_USDA=6.25
NC_035078.1	51717661	.	T	C	.	.	MAF_USDA=9.016
NC_035078.1	51717672	.	A	G	.	.	MAF_INRAE=1.667;MAF_USDA=7.647
NC_035078.1	51717759	.	C	T	.	.	MAF_INRAE=2.5;MAF_USDA=4.118
NC_035078.1	51717783	.	G	A	.	.	MAF_USDA=2.941
NC_035078.1	51717837	.	C	T	.	.	MAF_USDA=1.639
NC_035078.1	51717869	.	G	A	.	.	MAF_INRAE=50.0;MAF_USDA=11.765
NC_035078.1	51718015	.	G	C	.	.	MAF_INRAE=28.481;MAF_USDA=15.294
NC_035078.1	51718034	.	C	T	.	.	MAF_USDA=1.639
NC_035078.1	51718035	.	A	G	.	.	MAF_USDA=2.459
NC_035078.1	51718064	.	G	A	.	.	MAF_INRAE=25.0;MAF_USDA=39.412
NC_035078.1	51718091	.	A	C	.	.	MAF_USDA=1.639
NC_035078.1	51718160	.	G	T	.	.	MAF_USDA=2.459
NC_035078.1	51718177	.	T	G	.	.	MAF_USDA=1.639
NC_035078.1	51718275	.	C	A	.	.	MAF_INRAE=25.0;MAF_USDA=38.824
NC_035078.1	51718324	.	T	G	.	.	MAF_USDA=2.083
NC_035078.1	51718344	.	C	T	.	.	MAF_USDA=1.639
NC_035078.1	51718479	.	A	G	.	.	MAF_USDA=2.083
NC_035078.1	51718482	.	G	A	.	.	MAF_USDA=6.25
NC_035078.1	51718498	.	A	G	.	.	MAF_USDA=6.557
NC_035078.1	51718639	.	G	T	.	.	MAF_INRAE=8.333;MAF_USDA=18.824
NC_035078.1	51718690	.	C	A	.	.	MAF_INRAE=17.089;MAF_USDA=2.083
NC_035078.1	51718787	.	T	G	.	.	MAF_USDA=30.12
NC_035078.1	51718899	.	C	A	.	.	MAF_INRAE=28.333;MAF_USDA=37.647
NC_035078.1	51718948	.	G	C	.	.	MAF_USDA=4.098
NC_035078.1	51719141	.	C	T	.	.	MAF_INRAE=12.5;MAF_USDA=6.557
NC_035078.1	51719257	.	C	G	.	.	MAF_INRAE=24.684;MAF_USDA=31.176
NC_035078.1	51719268	.	T	C	.	.	MAF_USDA=15.294
NC_035078.1	51719278	.	T	A	.	.	MAF_USDA=2.083
NC_035078.1	51719289	.	T	C	.	.	MAF_USDA=1.639
NC_035078.1	51719316	.	G	A	.	.	MAF_INRAE=28.481;MAF_USDA=17.059
NC_035078.1	51719331	.	T	A	.	.	MAF_INRAE=13.333;MAF_USDA=1.639
NC_035078.1	51719422	.	G	T	.	.	MAF_USDA=6.25
NC_035078.1	51719433	.	GA	GT	.	.	MAF_USDA=39.583
NC_035078.1	51719542	.	G	T	.	.	MAF_USDA=37.5
NC_035078.1	51719553	.	T	A	.	.	MAF_USDA=8.333
NC_035078.1	51719555	.	C	T	.	.	MAF_USDA=4.167
NC_035078.1	51719882	.	A	G	.	.	MAF_INRAE=2.632
NC_035078.1	51720096	.	T	C	.	.	MAF_USDA=45.833
NC_035078.1	51720710	.	T	C	.	.	MAF_USDA=47.727
NC_035078.1	51720862	.	G	T	.	.	MAF_USDA=2.083
NC_035078.1	51721032	.	G	A	.	.	MAF_USDA=4.167
NC_035078.1	51721193	.	G	A	.	.	MAF_USDA=6.557
NC_035078.1	51721197	.	G	A	.	.	MAF_USDA=4.706
NC_035078.1	51721204	.	C	T	.	.	MAF_USDA=2.941
NC_035078.1	51721227	.	C	A	.	.	MAF_USDA=2.941
NC_035078.1	51721291	.	G	T	.	.	MAF_USDA=4.167
NC_035078.1	51721371	.	G	A	.	.	MAF_USDA=4.118
NC_035078.1	51721425	.	G	A	.	.	MAF_INRAE=50.0;MAF_USDA=10.588
NC_035078.1	51721483	.	C	T	.	.	MAF_USDA=1.639
NC_035078.1	51721505	.	G	T	.	.	MAF_INRAE=25.0;MAF_USDA=41.667
NC_035078.1	51721529	.	G	T	.	.	MAF_INRAE=12.5;MAF_USDA=3.279
NC_035078.1	51721555	.	T	C	.	.	MAF_INRAE=47.368;MAF_USDA=29.412
NC_035078.1	51721582	.	A	C	.	.	MAF_INRAE=28.481;MAF_USDA=17.647
NC_035078.1	51721588	.	G	C	.	.	MAF_INRAE=33.544;MAF_USDA=37.059
NC_035078.1	51721666	.	G	C	.	.	MAF_USDA=1.639
NC_035078.1	51721774	.	G	A	.	.	MAF_USDA=3.333
NC_035078.1	51721815	.	T	C	.	.	MAF_USDA=5.738
NC_035078.1	51721909	.	C	T	.	.	MAF_USDA=7.059
NC_035078.1	51721966	.	A	G	.	.	MAF_USDA=8.333
NC_035078.1	51721998	.	A	T	.	.	MAF_USDA=16.471
NC_035078.1	51722020	.	T	C	.	.	MAF_USDA=5.882
NC_035078.1	51722085	.	G	A	.	.	MAF_USDA=5.738
NC_035078.1	51722132	.	T	C	.	.	MAF_USDA=8.197
NC_035078.1	51722161	.	A	G	.	.	MAF_INRAE=12.025;MAF_USDA=14.881
NC_035078.1	51722186	.	A	T	.	.	MAF_USDA=1.639
NC_035078.1	51722307	.	G	A	.	.	MAF_USDA=1.639
NC_035078.1	51722318	.	G	T	.	.	MAF_USDA=2.083
NC_035078.1	51722436	.	A	G	.	.	MAF_USDA=6.471
NC_035078.1	51722493	.	G	A	.	.	MAF_USDA=2.941
NC_035078.1	51722518	.	G	A	.	.	MAF_INRAE=28.481;MAF_USDA=21.176
NC_035078.1	51722538	.	G	T	.	.	MAF_INRAE=36.076;MAF_USDA=35.294
NC_035078.1	51722554	.	G	A	.	.	MAF_INRAE=36.076;MAF_USDA=37.059
NC_035078.1	51722561	.	G	A	.	.	MAF_INRAE=36.076;MAF_USDA=36.471
NC_035078.1	51722569	.	T	A	.	.	MAF_INRAE=39.241;MAF_USDA=44.118
NC_035078.1	51722614	.	C	T	.	.	MAF_USDA=5.738
NC_035078.1	51722762	.	T	A	.	.	MAF_INRAE=39.873;MAF_USDA=44.118
NC_035078.1	51722844	.	G	T	.	.	MAF_INRAE=5.0
NC_035078.1	51722847	.	T	A	.	.	MAF_INRAE=4.167
NC_035078.1	51722862	.	T	C	.	.	MAF_INRAE=4.167
NC_035078.1	51722866	.	T	C	.	.	MAF_INRAE=4.167
NC_035078.1	51722960	.	C	T	.	.	MAF_INRAE=44.304;MAF_USDA=4.118
NC_035078.1	51722988	.	T	G	.	.	MAF_INRAE=12.5;MAF_USDA=8.197
NC_035078.1	51723018	.	T	G	.	.	MAF_INRAE=36.709;MAF_USDA=32.941
NC_035078.1	51723124	.	G	A	.	.	MAF_USDA=12.5
NC_035078.1	51723293	.	C	A	.	.	MAF_USDA=1.639
NC_035078.1	51723384	.	A	G	.	.	MAF_INRAE=4.167
NC_035078.1	51723465	.	C	T	.	.	MAF_INRAE=17.089;MAF_USDA=45.294
NC_035078.1	51723479	.	C	A	.	.	MAF_USDA=11.765
NC_035078.1	51723562	.	A	G	.	.	MAF_USDA=5.294
NC_035078.1	51723580	.	C	T	.	.	MAF_INRAE=43.038;MAF_USDA=3.529
NC_035078.1	51723593	.	T	A	.	.	MAF_USDA=7.377
NC_035078.1	51723620	.	A	T	.	.	MAF_USDA=20.833
NC_035078.1	51723647	.	T	A	.	.	MAF_USDA=6.25
NC_035078.1	51724466	.	A	C	.	.	MAF_USDA=6.78
NC_035078.1	51724597	.	G	A	.	.	MAF_INRAE=19.167
NC_035078.1	51724655	.	C	T	.	.	MAF_INRAE=4.167
NC_035078.1	51724661	.	C	T	.	.	MAF_INRAE=4.167
NC_035078.1	51724662	.	T	C	.	.	MAF_INRAE=4.167
NC_035078.1	51724670	.	T	C	.	.	MAF_INRAE=4.167
NC_035078.1	51724671	.	G	T	.	.	MAF_INRAE=4.167
NC_035078.1	51724674	.	T	C	.	.	MAF_INRAE=4.167
NC_035078.1	51724684	.	A	C	.	.	MAF_INRAE=3.333
NC_035078.1	51724685	.	T	C	.	.	MAF_INRAE=44.304;MAF_USDA=3.529
NC_035078.1	51724692	.	G	A	.	.	MAF_INRAE=3.333
NC_035078.1	51724736	.	T	C	.	.	MAF_INRAE=1.667
NC_035078.1	51724738	.	A	C	.	.	MAF_INRAE=1.667
NC_035078.1	51724744	.	C	T	.	.	MAF_INRAE=1.667
NC_035078.1	51724745	.	C	T	.	.	MAF_INRAE=1.667
NC_035078.1	51724748	.	C	T	.	.	MAF_INRAE=1.667
NC_035078.1	51724753	.	G	A	.	.	MAF_INRAE=1.667
NC_035078.1	51724759	.	T	G	.	.	MAF_INRAE=1.667
NC_035078.1	51724788	.	T	A	.	.	MAF_USDA=6.557
NC_035078.1	51724798	.	A	G	.	.	MAF_INRAE=2.5
NC_035078.1	51724808	.	G	T	.	.	MAF_INRAE=1.667
NC_035078.1	51724820	.	TC	TT	.	.	MAF_USDA=2.083
NC_035078.1	51724821	.	C	T	.	.	MAF_INRAE=7.5;MAF_USDA=18.033
NC_035078.1	51724828	.	C	T	.	.	MAF_INRAE=1.667
NC_035078.1	51724877	.	G	C	.	.	MAF_USDA=1.639
NC_035078.1	51724896	.	C	A	.	.	MAF_USDA=1.639
NC_035078.1	51724922	.	C	T	.	.	MAF_USDA=8.333
NC_035078.1	51724929	.	A	G	.	.	MAF_INRAE=30.38;MAF_USDA=39.412
NC_035078.1	51724967	.	G	T	.	.	MAF_INRAE=27.848;MAF_USDA=20.588
NC_035078.1	51724973	.	A	C	.	.	MAF_INRAE=3.333;MAF_USDA=7.059
NC_035078.1	51724986	.	A	G	.	.	MAF_INRAE=47.368;MAF_USDA=39.583
NC_035078.1	51725167	.	G	T	.	.	MAF_USDA=8.824
NC_035078.1	51725279	.	T	G	.	.	MAF_USDA=8.235
NC_035078.1	51725316	.	A	G	.	.	MAF_INRAE=28.481;MAF_USDA=20.588
NC_035078.1	51725335	.	T	C	.	.	MAF_USDA=1.639
NC_035078.1	51725353	.	G	T	.	.	MAF_USDA=7.377
NC_035078.1	51725420	.	C	T	.	.	MAF_USDA=8.333
NC_035078.1	51725488	.	G	A	.	.	MAF_USDA=2.941
NC_035078.1	51725574	.	C	G	.	.	MAF_INRAE=27.215;MAF_USDA=20.833
NC_035078.1	51725642	.	T	G	.	.	MAF_USDA=4.918
NC_035078.1	51725652	.	C	T	.	.	MAF_USDA=10.0
NC_035078.1	51725775	.	G	C	.	.	MAF_USDA=6.25
NC_035078.1	51725792	.	C	T	.	.	MAF_USDA=1.639
NC_035078.1	51725814	.	A	T	.	.	MAF_USDA=6.25
NC_035078.1	51725828	.	G	T	.	.	MAF_USDA=6.25
NC_035078.1	51725861	.	G	C	.	.	MAF_INRAE=28.481;MAF_USDA=20.0
NC_035078.1	51726002	.	G	A	.	.	MAF_USDA=2.941
NC_035078.1	51726154	.	G	A	.	.	MAF_USDA=4.167
NC_035078.1	51726157	.	G	T	.	.	MAF_USDA=6.25
NC_035078.1	51726170	.	C	T	.	.	MAF_INRAE=29.114;MAF_USDA=17.647
NC_035078.1	51726250	.	G	A	.	.	MAF_USDA=1.176
NC_035078.1	51726279	.	C	A	.	.	MAF_INRAE=24.051;MAF_USDA=43.529
NC_035078.1	51726291	.	T	C	.	.	MAF_INRAE=30.38;MAF_USDA=39.412
NC_035078.1	51726378	.	C	A	.	.	MAF_USDA=4.918
NC_035078.1	51726382	.	C	A	.	.	MAF_INRAE=27.848;MAF_USDA=37.5
NC_035078.1	51726419	.	G	T	.	.	MAF_INRAE=21.667;MAF_USDA=20.0
NC_035078.1	51726489	.	G	C	.	.	MAF_INRAE=27.848;MAF_USDA=19.643
NC_035078.1	51726504	.	T	C	.	.	MAF_INRAE=30.38;MAF_USDA=38.824
NC_035078.1	51726548	.	G	C	.	.	MAF_USDA=4.167
NC_035078.1	51726582	.	G	A	.	.	MAF_INRAE=28.481;MAF_USDA=20.0
NC_035078.1	51726596	.	C	T	.	.	MAF_USDA=7.377
NC_035078.1	51726597	.	G	T	.	.	MAF_INRAE=28.481;MAF_USDA=17.647
NC_035078.1	51726618	.	T	A	.	.	MAF_USDA=1.639
NC_035078.1	51726699	.	C	A	.	.	MAF_USDA=5.0
NC_035078.1	51726701	.	C	A	.	.	MAF_USDA=7.738
NC_035078.1	51726717	.	A	G	.	.	MAF_USDA=6.25
NC_035078.1	51726773	.	C	A	.	.	MAF_INRAE=22.785;MAF_USDA=17.857
NC_035078.1	51726844	.	G	C	.	.	MAF_INRAE=5.833;MAF_USDA=16.667
NC_035078.1	51726867	.	T	C	.	.	MAF_USDA=6.25
NC_035078.1	51726886	.	G	A	.	.	MAF_INRAE=28.481;MAF_USDA=37.059
NC_035078.1	51726908	.	T	C	.	.	MAF_INRAE=24.051;MAF_USDA=41.765
NC_035078.1	51726959	.	T	A	.	.	MAF_USDA=8.333
NC_035078.1	51727103	.	C	T	.	.	MAF_INRAE=28.481;MAF_USDA=20.0
NC_035078.1	51727152	.	C	T	.	.	MAF_INRAE=28.481;MAF_USDA=20.0
NC_035078.1	51727169	.	C	A	.	.	MAF_USDA=3.529
NC_035078.1	51727245	.	T	C	.	.	MAF_INRAE=28.481;MAF_USDA=19.412
NC_035078.1	51727264	.	G	T	.	.	MAF_USDA=3.279
NC_035078.1	51727463	.	C	A	.	.	MAF_USDA=6.25
NC_035078.1	51727467	.	C	A	.	.	MAF_INRAE=27.848;MAF_USDA=20.588
NC_035078.1	51727518	.	G	T	.	.	MAF_INRAE=28.481;MAF_USDA=20.588
NC_035078.1	51727529	.	A	G	.	.	MAF_INRAE=28.481;MAF_USDA=20.588
NC_035078.1	51727713	.	A	G	.	.	MAF_USDA=7.377
NC_035078.1	51727719	.	C	A	.	.	MAF_INRAE=27.848;MAF_USDA=20.0
NC_035078.1	51727828	.	C	A	.	.	MAF_INRAE=29.114;MAF_USDA=20.588
NC_035078.1	51727865	.	C	A	.	.	MAF_USDA=1.639
NC_035078.1	51727904	.	A	C	.	.	MAF_USDA=2.941
NC_035078.1	51728019	.	T	G	.	.	MAF_USDA=14.583
NC_035078.1	51728114	.	T	G	.	.	MAF_USDA=1.639
NC_035078.1	51728119	.	T	C	.	.	MAF_USDA=35.417
NC_035078.1	51728422	.	C	T	.	.	MAF_USDA=2.459
NC_035078.1	51728468	.	T	A	.	.	MAF_INRAE=21.053;MAF_USDA=14.706
NC_035078.1	51728526	.	T	A	.	.	MAF_INRAE=12.5;MAF_USDA=17.647
NC_035078.1	51728570	.	C	T	.	.	MAF_USDA=1.639
NC_035078.1	51728924	.	C	A	.	.	MAF_USDA=6.25
NC_035078.1	51729068	.	G	A	.	.	MAF_USDA=8.333
NC_035078.1	51729084	.	C	G	.	.	MAF_INRAE=28.481;MAF_USDA=39.412
NC_035078.1	51729112	.	G	A	.	.	MAF_USDA=1.639
NC_035078.1	51729254	.	A	G	.	.	MAF_USDA=4.118
NC_035078.1	51729288	.	A	G	.	.	MAF_USDA=6.25
NC_035078.1	51729440	.	G	A	.	.	MAF_USDA=6.25
NC_035078.1	51729567	.	T	C	.	.	MAF_INRAE=28.481;MAF_USDA=20.0
NC_035078.1	51729633	.	A	G	.	.	MAF_USDA=4.918
NC_035078.1	51729658	.	C	A	.	.	MAF_USDA=6.25
NC_035078.1	51729683	.	T	C	.	.	MAF_USDA=1.639
NC_035078.1	51729720	.	G	T	.	.	MAF_USDA=4.098
NC_035078.1	51729866	.	C	T	.	.	MAF_INRAE=12.5;MAF_USDA=8.824
NC_035078.1	51729880	.	C	A	.	.	MAF_INRAE=28.481;MAF_USDA=20.238
NC_035078.1	51729981	.	T	G	.	.	MAF_INRAE=28.481;MAF_USDA=16.471
NC_035078.1	51729991	.	A	T	.	.	MAF_INRAE=3.333;MAF_USDA=7.059
NC_035078.1	51730065	.	G	A	.	.	MAF_INRAE=11.392;MAF_USDA=14.706
NC_035078.1	51730093	.	T	G	.	.	MAF_INRAE=31.013;MAF_USDA=39.412
NC_035078.1	51730094	.	C	T	.	.	MAF_INRAE=25.833;MAF_USDA=40.588
NC_035078.1	51730097	.	C	T	.	.	MAF_USDA=1.639
NC_035078.1	51730103	.	C	T	.	.	MAF_INRAE=24.051;MAF_USDA=42.941
NC_035078.1	51730107	.	T	C	.	.	MAF_INRAE=28.481;MAF_USDA=20.588
NC_035078.1	51730155	.	C	T	.	.	MAF_INRAE=28.481;MAF_USDA=20.588
NC_035078.1	51730215	.	G	A	.	.	MAF_INRAE=28.481;MAF_USDA=20.588
NC_035078.1	51730389	.	G	A	.	.	MAF_INRAE=17.089;MAF_USDA=1.765
NC_035078.1	51730435	.	G	A	.	.	MAF_INRAE=24.051;MAF_USDA=41.176
NC_035078.1	51730437	.	A	C	.	.	MAF_USDA=1.639
NC_035078.1	51730479	.	A	T	.	.	MAF_INRAE=3.333;MAF_USDA=18.824
NC_035078.1	51730540	.	A	C	.	.	MAF_INRAE=47.468;MAF_USDA=37.647
NC_035078.1	51730571	.	G	A	.	.	MAF_INRAE=26.582;MAF_USDA=38.235
NC_035078.1	51730585	.	G	T	.	.	MAF_INRAE=28.481;MAF_USDA=20.0
NC_035078.1	51730636	.	C	T	.	.	MAF_INRAE=12.5;MAF_USDA=1.639
NC_035078.1	51730673	.	T	C	.	.	MAF_INRAE=28.481;MAF_USDA=21.765
NC_035078.1	51730707	.	T	C	.	.	MAF_USDA=6.25
NC_035078.1	51730740	.	G	A	.	.	MAF_INRAE=45.57;MAF_USDA=16.471
NC_035078.1	51730748	.	A	C	.	.	MAF_USDA=6.25
NC_035078.1	51730801	.	A	T	.	.	MAF_INRAE=7.5;MAF_USDA=5.882
NC_035078.1	51730828	.	C	T	.	.	MAF_USDA=1.639
NC_035078.1	51730891	.	T	C	.	.	MAF_INRAE=44.937;MAF_USDA=16.471
NC_035078.1	51730938	.	A	G	.	.	MAF_USDA=1.639
NC_035078.1	51730939	.	T	C	.	.	MAF_INRAE=44.304;MAF_USDA=6.25
NC_035078.1	51730967	.	G	A	.	.	MAF_USDA=2.083
NC_035078.1	51731015	.	G	A	.	.	MAF_INRAE=44.937;MAF_USDA=8.824
NC_035078.1	51731021	.	G	A	.	.	MAF_USDA=1.639
NC_035078.1	51731063	.	T	C	.	.	MAF_USDA=2.459
NC_035078.1	51731077	.	A	G	.	.	MAF_INRAE=46.203;MAF_USDA=16.471
NC_035078.1	51731108	.	T	A	.	.	MAF_INRAE=47.468;MAF_USDA=35.294
NC_035078.1	51731109	.	T	A	.	.	MAF_INRAE=49.167;MAF_USDA=35.294
NC_035078.1	51731127	.	A	G	.	.	MAF_USDA=1.639
NC_035078.1	51731159	.	G	A	.	.	MAF_USDA=2.459
NC_035078.1	51731175	.	G	T	.	.	MAF_USDA=6.25
NC_035078.1	51731177	.	A	G	.	.	MAF_INRAE=15.19;MAF_USDA=1.765
NC_035078.1	51731214	.	A	C	.	.	MAF_INRAE=47.468;MAF_USDA=14.583
NC_035078.1	51731240	.	A	G	.	.	MAF_INRAE=46.667;MAF_USDA=8.333
NC_035078.1	51731244	.	G	A	.	.	MAF_INRAE=2.5;MAF_USDA=15.294
NC_035078.1	51731248	.	T	G	.	.	MAF_INRAE=22.152;MAF_USDA=14.583
NC_035078.1	51731250	.	C	A	.	.	MAF_INRAE=49.167;MAF_USDA=14.583
NC_035078.1	51731254	.	T	G	.	.	MAF_INRAE=49.167;MAF_USDA=14.583
NC_035078.1	51731258	.	T	A	.	.	MAF_USDA=8.333
NC_035078.1	51731305	.	A	G	.	.	MAF_INRAE=29.747;MAF_USDA=41.176
NC_035078.1	51731321	.	G	T	.	.	MAF_USDA=4.918
NC_035078.1	51731357	.	A	T	.	.	MAF_INRAE=30.38;MAF_USDA=42.353
NC_035078.1	51731358	.	G	T	.	.	MAF_INRAE=25.0;MAF_USDA=42.353
NC_035078.1	51731602	.	C	T	.	.	MAF_INRAE=14.167;MAF_USDA=15.882
NC_035078.1	51732540	.	T	G	.	.	MAF_USDA=7.377
NC_035078.1	51732550	.	C	T	.	.	MAF_USDA=6.25
NC_035078.1	51732608	.	A	C	.	.	MAF_USDA=3.279
NC_035078.1	51732645	.	T	G	.	.	MAF_INRAE=29.747;MAF_USDA=45.882
NC_035078.1	51732649	.	T	G	.	.	MAF_INRAE=15.833;MAF_USDA=14.706
NC_035078.1	51732694	.	G	A	.	.	MAF_INRAE=31.646;MAF_USDA=44.118
NC_035078.1	51732724	.	A	G	.	.	MAF_USDA=4.706
NC_035078.1	51732744	.	A	C	.	.	MAF_INRAE=3.333;MAF_USDA=4.118
NC_035078.1	51732757	.	A	T	.	.	MAF_INRAE=25.0;MAF_USDA=45.294
NC_035078.1	51732772	.	A	G	.	.	MAF_INRAE=12.5;MAF_USDA=45.294
NC_035078.1	51732783	.	G	A	.	.	MAF_INRAE=5.696;MAF_USDA=12.941
NC_035078.1	51732786	.	G	A	.	.	MAF_USDA=7.647
NC_035078.1	51732830	.	A	T	.	.	MAF_USDA=2.353
NC_035078.1	51732846	.	G	T	.	.	MAF_USDA=5.738
NC_035078.1	51732880	.	A	T	.	.	MAF_USDA=7.059
NC_035078.1	51732881	.	A	G	.	.	MAF_INRAE=8.333;MAF_USDA=8.824
NC_035078.1	51732883	.	A	C	.	.	MAF_USDA=7.647
NC_035078.1	51732886	.	A	C	.	.	MAF_INRAE=32.5;MAF_USDA=39.412
NC_035078.1	51732899	.	G	C	.	.	MAF_INRAE=46.203;MAF_USDA=44.706
NC_035078.1	51732904	.	T	C	.	.	MAF_USDA=6.25
NC_035078.1	51732926	.	A	G	.	.	MAF_INRAE=5.696;MAF_USDA=25.41
NC_035078.1	51733017	.	T	A	.	.	MAF_INRAE=8.333;MAF_USDA=8.235
NC_035078.1	51733023	.	A	C	.	.	MAF_USDA=4.918
NC_035078.1	51733064	.	G	A	.	.	MAF_USDA=9.412
NC_035078.1	51733209	.	T	C	.	.	MAF_INRAE=34.81;MAF_USDA=47.647
NC_035078.1	51733286	.	G	C	.	.	MAF_USDA=9.016
NC_035078.1	51733302	.	G	A	.	.	MAF_USDA=1.639
NC_035078.1	51733304	.	T	C	.	.	MAF_USDA=7.377
NC_035078.1	51733387	.	T	C	.	.	MAF_INRAE=6.667;MAF_USDA=7.377
NC_035078.1	51733430	.	G	A	.	.	MAF_INRAE=28.481;MAF_USDA=18.033
NC_035078.1	51733472	.	T	C	.	.	MAF_INRAE=34.177;MAF_USDA=33.607
NC_035078.1	51733509	.	C	T	.	.	MAF_INRAE=9.167;MAF_USDA=13.934
NC_035078.1	51733535	.	G	A	.	.	MAF_USDA=6.25
NC_035078.1	51733623	.	G	A	.	.	MAF_INRAE=21.667;MAF_USDA=26.471
NC_035078.1	51733678	.	C	T	.	.	MAF_USDA=29.412
NC_035078.1	51733695	.	A	G	.	.	MAF_USDA=4.098
NC_035078.1	51733721	.	C	G	.	.	MAF_USDA=23.494
NC_035078.1	51734234	.	C	G	.	.	MAF_INRAE=47.368;MAF_USDA=19.048
NC_035078.1	51734319	.	A	G	.	.	MAF_INRAE=6.667;MAF_USDA=5.952
NC_035078.1	51734413	.	T	C	.	.	MAF_USDA=4.918
NC_035078.1	51734482	.	G	A	.	.	MAF_USDA=1.639
NC_035078.1	51734550	.	G	T	.	.	MAF_INRAE=5.696;MAF_USDA=18.033
NC_035078.1	51734651	.	G	A	.	.	MAF_INRAE=49.367;MAF_USDA=20.588
NC_035078.1	51734655	.	G	T	.	.	MAF_INRAE=3.333;MAF_USDA=4.118
NC_035078.1	51734725	.	A	T	.	.	MAF_USDA=4.918
NC_035078.1	51734726	.	T	G	.	.	MAF_USDA=12.941
NC_035078.1	51734792	.	G	T	.	.	MAF_USDA=2.083
NC_035078.1	51734862	.	T	C	.	.	MAF_INRAE=32.278;MAF_USDA=1.639
NC_035078.1	51734877	.	C	T	.	.	MAF_INRAE=20.0;MAF_USDA=35.882
NC_035078.1	51734886	.	C	T	.	.	MAF_INRAE=20.0;MAF_USDA=35.882
NC_035078.1	51734908	.	T	G	.	.	MAF_USDA=1.639
NC_035078.1	51734965	.	G	A	.	.	MAF_USDA=5.738
NC_035078.1	51734967	.	G	A	.	.	MAF_USDA=2.459
NC_035078.1	51735012	.	A	G	.	.	MAF_INRAE=44.304;MAF_USDA=24.405
NC_035078.1	51735017	.	C	A	.	.	MAF_INRAE=28.481;MAF_USDA=25.0
NC_035078.1	51735025	.	T	A	.	.	MAF_USDA=20.833
NC_035078.1	51735029	.	G	A	.	.	MAF_INRAE=22.5
NC_035078.1	51735032	.	G	T	.	.	MAF_INRAE=22.5;MAF_USDA=27.083
NC_035078.1	51735040	.	TT	TA	.	.	MAF_USDA=35.417
NC_035078.1	51735041	.	T	A	.	.	MAF_INRAE=28.481
NC_035078.1	51735042	.	G	T	.	.	MAF_INRAE=22.5
NC_035078.1	51735420	.	A	C	.	.	MAF_INRAE=47.368;MAF_USDA=20.588
NC_035078.1	51735431	.	C	T	.	.	MAF_USDA=3.333
NC_035078.1	51735442	.	G	A	.	.	MAF_USDA=4.918
NC_035078.1	51735480	.	C	T	.	.	MAF_USDA=2.941
NC_035078.1	51735484	.	C	T	.	.	MAF_USDA=1.639
NC_035078.1	51735541	.	T	G	.	.	MAF_USDA=6.25
NC_035078.1	51735581	.	A	T	.	.	MAF_INRAE=37.342;MAF_USDA=37.5
NC_035078.1	51736348	.	T	A	.	.	MAF_INRAE=8.333;MAF_USDA=4.167
NC_035078.1	51736357	.	T	C	.	.	MAF_INRAE=8.333;MAF_USDA=4.167
NC_035078.1	51736490	.	A	G	.	.	MAF_INRAE=2.5;MAF_USDA=1.765
NC_035078.1	51736511	.	C	T	.	.	MAF_INRAE=12.5;MAF_USDA=1.639
NC_035078.1	51736658	.	A	C	.	.	MAF_USDA=3.279
NC_035078.1	51736669	.	G	A	.	.	MAF_INRAE=12.5;MAF_USDA=1.639
NC_035078.1	51736736	.	G	T	.	.	MAF_USDA=4.918
NC_035078.1	51736853	.	C	T	.	.	MAF_USDA=1.639
NC_035078.1	51737014	.	A	T	.	.	MAF_USDA=1.639
NC_035078.1	51737054	.	A	G	.	.	MAF_INRAE=34.81;MAF_USDA=34.118
NC_035078.1	51737058	.	C	A	.	.	MAF_INRAE=30.833;MAF_USDA=33.529
NC_035078.1	51737072	.	G	T	.	.	MAF_USDA=1.639
NC_035078.1	51737131	.	G	A	.	.	MAF_INRAE=34.81;MAF_USDA=32.941
NC_035078.1	51737225	.	T	G	.	.	MAF_INRAE=3.333;MAF_USDA=4.706
NC_035078.1	51737272	.	G	T	.	.	MAF_USDA=5.738
NC_035078.1	51737426	.	A	T	.	.	MAF_INRAE=30.833
NC_035078.1	51737445	.	A	T	.	.	MAF_USDA=5.738
NC_035078.1	51737530	.	T	A	.	.	MAF_USDA=1.639
NC_035078.1	51737622	.	G	A	.	.	MAF_USDA=5.738
NC_035078.1	51737635	.	A	G	.	.	MAF_USDA=5.738
NC_035078.1	51737671	.	T	C	.	.	MAF_INRAE=34.81;MAF_USDA=33.529
NC_035078.1	51737679	.	T	C	.	.	MAF_INRAE=3.333;MAF_USDA=5.882
NC_035078.1	51737715	.	G	A	.	.	MAF_USDA=3.279
NC_035078.1	51737770	.	C	T	.	.	MAF_USDA=1.639
NC_035078.1	51737828	.	T	C	.	.	MAF_USDA=1.639
NC_035078.1	51737879	.	T	C	.	.	MAF_USDA=8.197
NC_035078.1	51737926	.	C	T	.	.	MAF_INRAE=7.5;MAF_USDA=22.353
NC_035078.1	51738039	.	C	T	.	.	MAF_USDA=1.639
NC_035078.1	51738071	.	C	T	.	.	MAF_INRAE=12.5;MAF_USDA=1.639
NC_035078.1	51738139	.	T	G	.	.	MAF_USDA=45.833
NC_035078.1	51738148	.	G	T	.	.	MAF_USDA=6.25
NC_035078.1	51738170	.	T	G	.	.	MAF_INRAE=32.278;MAF_USDA=1.639
NC_035078.1	51738340	.	A	T	.	.	MAF_USDA=1.639
NC_035078.1	51738408	.	C	A	.	.	MAF_USDA=1.639
NC_035078.1	51738451	.	G	T	.	.	MAF_USDA=1.639
NC_035078.1	51738475	.	C	A	.	.	MAF_INRAE=28.481;MAF_USDA=20.588
NC_035078.1	51738487	.	C	A	.	.	MAF_INRAE=28.481;MAF_USDA=15.882
NC_035078.1	51738525	.	C	T	.	.	MAF_USDA=1.639
NC_035078.1	51738530	.	C	T	.	.	MAF_USDA=4.098
NC_035078.1	51738616	.	A	T	.	.	MAF_USDA=1.639
NC_035078.1	51738819	.	T	G	.	.	MAF_USDA=5.738
NC_035078.1	51738942	.	C	T	.	.	MAF_INRAE=12.5;MAF_USDA=1.639
NC_035078.1	51738977	.	T	A	.	.	MAF_INRAE=28.481;MAF_USDA=20.588
NC_035078.1	51738998	.	T	A	.	.	MAF_INRAE=3.333;MAF_USDA=5.294
NC_035078.1	51739089	.	G	A	.	.	MAF_INRAE=12.025
NC_035078.1	51739247	.	G	T	.	.	MAF_USDA=6.25
NC_035078.1	51739346	.	G	T	.	.	MAF_INRAE=5.696;MAF_USDA=9.016
NC_035078.1	51739353	.	A	T	.	.	MAF_USDA=1.639
NC_035078.1	51739518	.	C	A	.	.	MAF_INRAE=34.177;MAF_USDA=32.941
NC_035078.1	51739582	.	T	A	.	.	MAF_INRAE=48.734;MAF_USDA=22.941
NC_035078.1	51739620	.	A	C	.	.	MAF_INRAE=35.443;MAF_USDA=36.471
NC_035078.1	51739652	.	G	A	.	.	MAF_USDA=4.918
NC_035078.1	51739673	.	G	A	.	.	MAF_USDA=2.459
NC_035078.1	51739894	.	C	G	.	.	MAF_INRAE=37.975;MAF_USDA=45.833
NC_035078.1	51739897	.	A	G	.	.	MAF_INRAE=35.0;MAF_USDA=38.69
NC_035078.1	51739898	.	C	A	.	.	MAF_USDA=6.25
NC_035078.1	51739911	.	G	C	.	.	MAF_INRAE=37.975;MAF_USDA=38.095
NC_035078.1	51740103	.	A	T	.	.	MAF_INRAE=3.333;MAF_USDA=4.706
NC_035078.1	51740118	.	C	T	.	.	MAF_USDA=6.557
NC_035078.1	51740158	.	T	A	.	.	MAF_INRAE=19.167;MAF_USDA=32.353
NC_035078.1	51740269	.	C	T	.	.	MAF_INRAE=12.5;MAF_USDA=1.667
NC_035078.1	51740324	.	T	C	.	.	MAF_USDA=8.333
NC_035078.1	51740342	.	T	C	.	.	MAF_USDA=6.667
NC_035078.1	51740367	.	A	C	.	.	MAF_INRAE=8.333;MAF_USDA=11.905
NC_035078.1	51740394	.	T	A	.	.	MAF_USDA=4.918
NC_035078.1	51740454	.	C	A	.	.	MAF_INRAE=34.81;MAF_USDA=32.941
NC_035078.1	51740552	.	G	A	.	.	MAF_INRAE=34.81;MAF_USDA=39.412
NC_035078.1	51740623	.	T	G	.	.	MAF_USDA=3.279
NC_035078.1	51740657	.	T	G	.	.	MAF_INRAE=2.5;MAF_USDA=3.529
NC_035078.1	51740688	.	G	T	.	.	MAF_USDA=4.918
NC_035078.1	51740713	.	G	T	.	.	MAF_INRAE=20.0;MAF_USDA=32.353
NC_035078.1	51740759	.	G	T	.	.	MAF_USDA=1.667
NC_035078.1	51740770	.	T	C	.	.	MAF_INRAE=34.81;MAF_USDA=27.049
NC_035078.1	51740875	.	C	A	.	.	MAF_INRAE=34.81;MAF_USDA=32.353
NC_035078.1	51740925	.	G	C	.	.	MAF_INRAE=5.263
NC_035078.1	51741023	.	A	C	.	.	MAF_USDA=6.25
NC_035078.1	51741083	.	T	C	.	.	MAF_INRAE=3.333;MAF_USDA=9.836
NC_035078.1	51741177	.	T	G	.	.	MAF_USDA=5.738
NC_035078.1	51741353	.	C	A	.	.	MAF_USDA=7.059
NC_035078.1	51741459	.	A	C	.	.	MAF_INRAE=20.0;MAF_USDA=44.706
NC_035078.1	51741511	.	C	G	.	.	MAF_USDA=2.083
NC_035078.1	51741566	.	A	G	.	.	MAF_USDA=9.016
NC_035078.1	51741801	.	A	G	.	.	MAF_INRAE=31.646;MAF_USDA=24.118
NC_035078.1	51741809	.	G	A	.	.	MAF_USDA=26.471
NC_035078.1	51742029	.	T	G	.	.	MAF_USDA=27.647
NC_035078.1	51742064	.	C	T	.	.	MAF_INRAE=47.368;MAF_USDA=31.176
NC_035078.1	51742241	.	G	A	.	.	MAF_USDA=1.639
NC_035078.1	51742310	.	G	A	.	.	MAF_INRAE=21.053;MAF_USDA=5.294
NC_035078.1	51742347	.	C	A	.	.	MAF_USDA=27.647
NC_035078.1	51742376	.	C	G	.	.	MAF_INRAE=28.481;MAF_USDA=24.706
NC_035078.1	51742377	.	A	G	.	.	MAF_INRAE=22.5;MAF_USDA=24.706
NC_035078.1	51742396	.	C	A	.	.	MAF_INRAE=19.167;MAF_USDA=25.294
NC_035078.1	51742398	.	T	C	.	.	MAF_USDA=14.583
NC_035078.1	51742483	.	A	C	.	.	MAF_USDA=15.294
NC_035078.1	51742490	.	G	T	.	.	MAF_USDA=8.235
NC_035078.1	51742509	.	T	C	.	.	MAF_USDA=9.836
NC_035078.1	51742524	.	T	A	.	.	MAF_USDA=45.833
NC_035078.1	51742528	.	T	A	.	.	MAF_INRAE=23.333
NC_035078.1	51742530	.	T	C	.	.	MAF_USDA=47.917
NC_035078.1	51742615	.	A	T	.	.	MAF_USDA=13.69
NC_035078.1	51742634	.	C	A	.	.	MAF_USDA=1.695
NC_035078.1	51742660	.	C	A	.	.	MAF_INRAE=5.696;MAF_USDA=9.322
NC_035078.1	51742742	.	C	A	.	.	MAF_USDA=4.348
NC_035078.1	51742833	.	C	G	.	.	MAF_USDA=43.478
NC_035078.1	51742861	.	T	C	.	.	MAF_USDA=34.783
NC_035078.1	51742926	.	G	T	.	.	MAF_USDA=10.87
NC_035078.1	51744006	.	G	A	.	.	MAF_USDA=28.571
NC_035078.1	51744083	.	C	T	.	.	MAF_USDA=29.167
NC_035078.1	51744098	.	C	T	.	.	MAF_USDA=45.833
NC_035078.1	51744188	.	T	G	.	.	MAF_USDA=22.917
NC_035078.1	51744252	.	A	G	.	.	MAF_INRAE=3.333;MAF_USDA=1.765
NC_035078.1	51744275	.	A	G	.	.	MAF_INRAE=5.0;MAF_USDA=23.529
NC_035078.1	51744320	.	T	A	.	.	MAF_INRAE=12.5;MAF_USDA=1.639
NC_035078.1	51744333	.	C	T	.	.	MAF_INRAE=2.5
NC_035078.1	51744335	.	T	C	.	.	MAF_INRAE=2.5
NC_035078.1	51744344	.	T	A	.	.	MAF_INRAE=2.5
NC_035078.1	51744361	.	T	A	.	.	MAF_INRAE=1.667
NC_035078.1	51744364	.	T	C	.	.	MAF_INRAE=32.278;MAF_USDA=42.941
NC_035078.1	51744366	.	C	T	.	.	MAF_USDA=3.529
NC_035078.1	51744420	.	G	C	.	.	MAF_INRAE=5.696;MAF_USDA=16.471
NC_035078.1	51744421	.	C	T	.	.	MAF_USDA=14.706
NC_035078.1	51744456	.	T	C	.	.	MAF_INRAE=5.696;MAF_USDA=17.059
NC_035078.1	51744496	.	G	A	.	.	MAF_USDA=8.197
NC_035078.1	51744533	.	A	T	.	.	MAF_USDA=4.167
NC_035078.1	51744534	.	A	T	.	.	MAF_USDA=16.667
NC_035078.1	51744535	.	A	T	.	.	MAF_USDA=22.619
NC_035078.1	51744536	.	A	T	.	.	MAF_USDA=31.176
NC_035078.1	51744537	.	A	T	.	.	MAF_USDA=31.25
NC_035078.1	51744538	.	T	A	.	.	MAF_INRAE=12.025;MAF_USDA=6.25
NC_035078.1	51744540	.	T	A	.	.	MAF_USDA=31.765
NC_035078.1	51744541	.	A	T	.	.	MAF_USDA=30.0
NC_035078.1	51744542	.	A	T	.	.	MAF_USDA=3.529
NC_035078.1	51744559	.	G	A	.	.	MAF_USDA=10.588
NC_035078.1	51744589	.	A	C	.	.	MAF_INRAE=33.544;MAF_USDA=45.882
NC_035078.1	51744613	.	T	C	.	.	MAF_USDA=1.639
NC_035078.1	51744637	.	T	C	.	.	MAF_USDA=15.294
NC_035078.1	51744659	.	C	T	.	.	MAF_USDA=5.738
NC_035078.1	51744710	.	T	A	.	.	MAF_USDA=5.738
NC_035078.1	51744831	.	C	A	.	.	MAF_INRAE=37.342;MAF_USDA=18.235
NC_035078.1	51744875	.	G	A	.	.	MAF_INRAE=37.975;MAF_USDA=17.647
NC_035078.1	51744905	.	G	A	.	.	MAF_USDA=1.639
NC_035078.1	51744922	.	A	G	.	.	MAF_USDA=4.918
NC_035078.1	51744938	.	A	T	.	.	MAF_USDA=9.016
NC_035078.1	51745083	.	T	G	.	.	MAF_INRAE=28.481;MAF_USDA=22.353
NC_035078.1	51745159	.	C	T	.	.	MAF_USDA=8.333
NC_035078.1	51745175	.	T	A	.	.	MAF_USDA=4.167
NC_035078.1	51745324	.	C	T	.	.	MAF_USDA=27.083
NC_035078.1	51745336	.	A	C	.	.	MAF_USDA=16.265
NC_035078.1	51745436	.	T	C	.	.	MAF_USDA=1.639
NC_035078.1	51745486	.	C	T	.	.	MAF_USDA=4.918
NC_035078.1	51745504	.	T	G	.	.	MAF_USDA=6.557
NC_035078.1	51745584	.	T	A	.	.	MAF_USDA=14.118
NC_035078.1	51745587	.	T	G	.	.	MAF_USDA=14.706
NC_035078.1	51745681	.	T	G	.	.	MAF_USDA=2.459
NC_035078.1	51745718	.	C	T	.	.	MAF_INRAE=15.823;MAF_USDA=4.098
NC_035078.1	51745740	.	C	T	.	.	MAF_INRAE=6.962;MAF_USDA=11.765
NC_035078.1	51745741	.	G	A	.	.	MAF_USDA=1.639
NC_035078.1	51745944	.	C	T	.	.	MAF_INRAE=30.38;MAF_USDA=1.639
NC_035078.1	51746033	.	C	T	.	.	MAF_INRAE=3.333;MAF_USDA=4.706
NC_035078.1	51746050	.	T	A	.	.	MAF_USDA=3.279
NC_035078.1	51746242	.	T	A	.	.	MAF_INRAE=12.5;MAF_USDA=1.639
NC_035078.1	51746293	.	T	A	.	.	MAF_USDA=13.529
NC_035078.1	51746342	.	A	T	.	.	MAF_USDA=14.706
NC_035078.1	51746355	.	A	T	.	.	MAF_INRAE=18.987;MAF_USDA=4.706
NC_035078.1	51746440	.	A	G	.	.	MAF_INRAE=33.544;MAF_USDA=37.059
NC_035078.1	51746476	.	T	A	.	.	MAF_USDA=14.118
NC_035078.1	51746532	.	C	A	.	.	MAF_USDA=2.459
NC_035078.1	51746584	.	A	G	.	.	MAF_USDA=11.176
NC_035078.1	51746596	.	A	C	.	.	MAF_INRAE=5.0
NC_035078.1	51746607	.	C	A	.	.	MAF_INRAE=28.481;MAF_USDA=22.941
NC_035078.1	51746635	.	C	A	.	.	MAF_USDA=1.639
NC_035078.1	51746740	.	A	G	.	.	MAF_USDA=18.033
NC_035078.1	51746776	.	G	C	.	.	MAF_INRAE=10.833
NC_035078.1	51746778	.	A	T	.	.	MAF_INRAE=8.333
NC_035078.1	51746799	.	T	A	.	.	MAF_INRAE=10.833
NC_035078.1	51746816	.	G	A	.	.	MAF_INRAE=27.848;MAF_USDA=22.353
NC_035078.1	51746834	.	A	C	.	.	MAF_INRAE=15.833;MAF_USDA=3.333
NC_035078.1	51746889	.	A	C	.	.	MAF_USDA=12.941
NC_035078.1	51746902	.	G	C	.	.	MAF_USDA=13.934
NC_035078.1	51746913	.	T	C	.	.	MAF_USDA=14.167
NC_035078.1	51746931	.	G	A	.	.	MAF_INRAE=16.667
NC_035078.1	51746973	.	T	A	.	.	MAF_INRAE=44.737;MAF_USDA=45.833
NC_035078.1	51747011	.	A	T	.	.	MAF_USDA=9.167
NC_035078.1	51747017	.	C	T	.	.	MAF_USDA=9.836
NC_035078.1	51747025	.	G	T	.	.	MAF_USDA=18.75
NC_035078.1	51747038	.	C	T	.	.	MAF_USDA=12.5
NC_035078.1	51747071	.	A	T	.	.	MAF_USDA=13.934
NC_035078.1	51747079	.	T	A	.	.	MAF_USDA=14.754
NC_035078.1	51747133	.	C	A	.	.	MAF_USDA=18.75
NC_035078.1	51747144	.	C	A	.	.	MAF_INRAE=13.333
NC_035078.1	51747166	.	C	T	.	.	MAF_INRAE=20.0;MAF_USDA=22.353
NC_035078.1	51747178	.	A	G	.	.	MAF_USDA=35.882
NC_035078.1	51747179	.	T	G	.	.	MAF_INRAE=20.0;MAF_USDA=21.765
NC_035078.1	51747231	.	C	T	.	.	MAF_USDA=16.393
NC_035078.1	51747269	.	T	G	.	.	MAF_USDA=13.934
NC_035078.1	51747294	.	G	A	.	.	MAF_USDA=13.934
NC_035078.1	51747368	.	T	G	.	.	MAF_USDA=29.412
NC_035078.1	51747380	.	A	G	.	.	MAF_USDA=1.639
NC_035078.1	51747414	.	C	T	.	.	MAF_INRAE=12.025
NC_035078.1	51747424	.	A	G	.	.	MAF_INRAE=36.076;MAF_USDA=34.706
NC_035078.1	51747470	.	G	A	.	.	MAF_USDA=15.574
NC_035078.1	51747483	.	T	C	.	.	MAF_USDA=9.016
NC_035078.1	51747510	.	G	A	.	.	MAF_USDA=37.5
NC_035078.1	51747668	.	G	A	.	.	MAF_USDA=1.667
NC_035078.1	51747702	.	T	C	.	.	MAF_USDA=17.213
NC_035078.1	51747715	.	A	G	.	.	MAF_USDA=32.353
NC_035078.1	51747741	.	G	T	.	.	MAF_USDA=1.639
NC_035078.1	51747779	.	C	G	.	.	MAF_INRAE=33.544;MAF_USDA=36.471
NC_035078.1	51747844	.	T	G	.	.	MAF_USDA=14.754
NC_035078.1	51747936	.	C	G	.	.	MAF_USDA=13.934
NC_035078.1	51747992	.	C	T	.	.	MAF_USDA=7.377
NC_035078.1	51748114	.	C	T	.	.	MAF_USDA=2.459
NC_035078.1	51748281	.	C	T	.	.	MAF_USDA=2.941
NC_035078.1	51748428	.	G	A	.	.	MAF_USDA=29.508
NC_035078.1	51748491	.	G	A	.	.	MAF_USDA=12.941
NC_035078.1	51748509	.	G	A	.	.	MAF_USDA=15.574
NC_035078.1	51748575	.	C	T	.	.	MAF_INRAE=28.481;MAF_USDA=22.941
NC_035078.1	51748590	.	A	C	.	.	MAF_USDA=13.934
NC_035078.1	51748664	.	T	G	.	.	MAF_USDA=13.934
NC_035078.1	51748773	.	C	A	.	.	MAF_USDA=1.639
NC_035078.1	51748964	.	T	G	.	.	MAF_INRAE=18.987;MAF_USDA=3.529
NC_035078.1	51749014	.	T	A	.	.	MAF_USDA=2.459
NC_035078.1	51749173	.	A	G	.	.	MAF_USDA=13.934
NC_035078.1	51749203	.	T	C	.	.	MAF_USDA=13.115
NC_035078.1	51749307	.	C	G	.	.	MAF_USDA=16.471
NC_035078.1	51749376	.	G	A	.	.	MAF_USDA=9.016
NC_035078.1	51749386	.	T	C	.	.	MAF_USDA=2.174
NC_035078.1	51749494	.	A	T	.	.	MAF_USDA=11.765
NC_035078.1	51749551	.	G	A	.	.	MAF_INRAE=28.481;MAF_USDA=46.471
NC_035078.1	51749635	.	T	C	.	.	MAF_USDA=3.279
NC_035078.1	51749689	.	A	T	.	.	MAF_INRAE=28.481;MAF_USDA=22.353
NC_035078.1	51749702	.	T	C	.	.	MAF_USDA=3.279
NC_035078.1	51749721	.	T	A	.	.	MAF_INRAE=31.013;MAF_USDA=1.639
NC_035078.1	51749748	.	G	A	.	.	MAF_INRAE=3.333;MAF_USDA=8.333
NC_035078.1	51749781	.	A	C	.	.	MAF_INRAE=35.833
NC_035078.1	51749821	.	G	A	.	.	MAF_USDA=6.25
NC_035078.1	51749822	.	T	A	.	.	MAF_USDA=6.25
NC_035078.1	51750037	.	A	T	.	.	MAF_USDA=10.417
NC_035078.1	51750090	.	C	G	.	.	MAF_USDA=10.417
NC_035078.1	51750119	.	T	C	.	.	MAF_USDA=12.353
NC_035078.1	51750177	.	C	T	.	.	MAF_USDA=10.417
NC_035078.1	51750213	.	C	T	.	.	MAF_USDA=1.639
NC_035078.1	51750233	.	T	C	.	.	MAF_USDA=2.459
NC_035078.1	51750342	.	G	T	.	.	MAF_USDA=21.176
NC_035078.1	51750355	.	A	G	.	.	MAF_USDA=13.934
NC_035078.1	51750359	.	G	C	.	.	MAF_USDA=13.934
NC_035078.1	51750369	.	A	G	.	.	MAF_USDA=14.754
NC_035078.1	51750382	.	A	T	.	.	MAF_USDA=9.016
NC_035078.1	51750394	.	C	A	.	.	MAF_USDA=14.754
NC_035078.1	51750396	.	T	A	.	.	MAF_USDA=14.754
NC_035078.1	51750455	.	G	A	.	.	MAF_USDA=2.459
NC_035078.1	51750487	.	C	T	.	.	MAF_USDA=3.279
NC_035078.1	51750491	.	T	G	.	.	MAF_INRAE=28.481;MAF_USDA=40.0
NC_035078.1	51750588	.	G	C	.	.	MAF_USDA=10.417
NC_035078.1	51750754	.	G	A	.	.	MAF_INRAE=28.481;MAF_USDA=29.412
NC_035078.1	51750765	.	C	G	.	.	MAF_USDA=1.639
NC_035078.1	51750803	.	T	A	.	.	MAF_USDA=16.071
NC_035078.1	51750804	.	T	A	.	.	MAF_USDA=23.214
NC_035078.1	51750805	.	T	A	.	.	MAF_USDA=22.619
NC_035078.1	51750806	.	T	A	.	.	MAF_USDA=22.619
NC_035078.1	51750828	.	G	T	.	.	MAF_INRAE=47.468;MAF_USDA=28.235
NC_035078.1	51750835	.	G	T	.	.	MAF_USDA=12.295
NC_035078.1	51750841	.	T	G	.	.	MAF_INRAE=40.506;MAF_USDA=50.0
NC_035078.1	51751016	.	A	G	.	.	MAF_INRAE=32.278;MAF_USDA=30.588
NC_035078.1	51751035	.	C	T	.	.	MAF_INRAE=24.684;MAF_USDA=37.059
NC_035078.1	51751093	.	G	T	.	.	MAF_INRAE=41.772;MAF_USDA=29.412
NC_035078.1	51751103	.	G	A	.	.	MAF_INRAE=41.772;MAF_USDA=33.529
NC_035078.1	51751135	.	G	T	.	.	MAF_USDA=2.459
NC_035078.1	51751237	.	C	A	.	.	MAF_INRAE=31.013;MAF_USDA=12.353
NC_035078.1	51751275	.	G	A	.	.	MAF_INRAE=42.405;MAF_USDA=32.353
NC_035078.1	51751310	.	A	G	.	.	MAF_INRAE=41.772;MAF_USDA=32.353
NC_035078.1	51751312	.	C	T	.	.	MAF_USDA=11.765
NC_035078.1	51751378	.	C	T	.	.	MAF_INRAE=4.167;MAF_USDA=1.639
NC_035078.1	51751388	.	A	C	.	.	MAF_USDA=11.176
NC_035078.1	51751409	.	T	C	.	.	MAF_USDA=8.824
NC_035078.1	51751436	.	C	A	.	.	MAF_USDA=4.918
NC_035078.1	51751571	.	C	T	.	.	MAF_USDA=3.279
NC_035078.1	51751631	.	A	G	.	.	MAF_USDA=12.353
NC_035078.1	51751675	.	G	A	.	.	MAF_INRAE=31.013;MAF_USDA=12.353
NC_035078.1	51751747	.	C	A	.	.	MAF_INRAE=5.0;MAF_USDA=1.639
NC_035078.1	51751814	.	T	C	.	.	MAF_USDA=1.724
NC_035078.1	51751845	.	A	G	.	.	MAF_INRAE=44.304;MAF_USDA=46.471
NC_035078.1	51751936	.	C	T	.	.	MAF_USDA=1.639
NC_035078.1	51751966	.	C	T	.	.	MAF_INRAE=13.924;MAF_USDA=2.083
NC_035078.1	51752130	.	A	C	.	.	MAF_INRAE=27.215;MAF_USDA=42.941
NC_035078.1	51752228	.	C	T	.	.	MAF_USDA=4.918
NC_035078.1	51752246	.	C	A	.	.	MAF_INRAE=31.013;MAF_USDA=12.353
NC_035078.1	51752263	.	G	A	.	.	MAF_USDA=4.918
NC_035078.1	51752337	.	G	A	.	.	MAF_INRAE=6.962;MAF_USDA=12.353
NC_035078.1	51752340	.	C	G	.	.	MAF_INRAE=5.0;MAF_USDA=1.639
NC_035078.1	51752372	.	C	T	.	.	MAF_INRAE=31.013;MAF_USDA=8.824
NC_035078.1	51752455	.	T	A	.	.	MAF_INRAE=41.772;MAF_USDA=34.118
NC_035078.1	51752464	.	C	A	.	.	MAF_USDA=2.459
NC_035078.1	51752475	.	C	G	.	.	MAF_USDA=8.197
NC_035078.1	51752591	.	C	T	.	.	MAF_USDA=1.639
NC_035078.1	51752623	.	C	T	.	.	MAF_INRAE=27.215;MAF_USDA=42.353
NC_035078.1	51752691	.	A	C	.	.	MAF_INRAE=15.19;MAF_USDA=1.639
NC_035078.1	51752809	.	T	A	.	.	MAF_USDA=20.0
NC_035078.1	51752825	.	G	A	.	.	MAF_INRAE=31.013;MAF_USDA=23.529
NC_035078.1	51752948	.	G	A	.	.	MAF_INRAE=5.0
NC_035078.1	51753100	.	G	T	.	.	MAF_INRAE=31.013;MAF_USDA=8.824
NC_035078.1	51753230	.	G	A	.	.	MAF_USDA=11.176
NC_035078.1	51753390	.	G	A	.	.	MAF_USDA=1.667
NC_035078.1	51753496	.	CA	CT	.	.	MAF_USDA=45.833
NC_035078.1	51753635	.	C	T	.	.	MAF_INRAE=26.582;MAF_USDA=40.588
NC_035078.1	51753661	.	G	T	.	.	MAF_USDA=2.083
NC_035078.1	51753670	.	G	A	.	.	MAF_USDA=1.639
NC_035078.1	51753712	.	T	C	.	.	MAF_INRAE=27.848;MAF_USDA=42.353
NC_035078.1	51753747	.	G	A	.	.	MAF_INRAE=38.608;MAF_USDA=34.118
NC_035078.1	51753778	.	G	T	.	.	MAF_USDA=4.098
NC_035078.1	51753872	.	C	T	.	.	MAF_INRAE=30.38;MAF_USDA=23.529
NC_035078.1	51753900	.	T	A	.	.	MAF_INRAE=30.38;MAF_USDA=8.824
NC_035078.1	51754017	.	G	A	.	.	MAF_INRAE=30.38;MAF_USDA=24.706
NC_035078.1	51754086	.	G	T	.	.	MAF_INRAE=5.0;MAF_USDA=1.639
NC_035078.1	51754139	.	G	T	.	.	MAF_INRAE=5.0;MAF_USDA=1.639
NC_035078.1	51754185	.	C	T	.	.	MAF_INRAE=12.5;MAF_USDA=1.639
NC_035078.1	51754261	.	T	C	.	.	MAF_USDA=1.639
NC_035078.1	51754277	.	C	T	.	.	MAF_USDA=12.941
NC_035078.1	51754286	.	A	C	.	.	MAF_INRAE=27.215;MAF_USDA=42.353
NC_035078.1	51754310	.	T	C	.	.	MAF_INRAE=3.333;MAF_USDA=2.353
NC_035078.1	51754336	.	T	G	.	.	MAF_INRAE=41.772;MAF_USDA=34.118
NC_035078.1	51754406	.	A	G	.	.	MAF_INRAE=31.013;MAF_USDA=1.639
NC_035078.1	51754435	.	A	C	.	.	MAF_INRAE=27.215;MAF_USDA=41.765
NC_035078.1	51754445	.	A	G	.	.	MAF_USDA=10.417
NC_035078.1	51754558	.	G	T	.	.	MAF_USDA=12.941
NC_035078.1	51754701	.	A	G	.	.	MAF_INRAE=41.772;MAF_USDA=33.529
NC_035078.1	51754702	.	A	G	.	.	MAF_INRAE=40.0;MAF_USDA=33.529
NC_035078.1	51754726	.	G	T	.	.	MAF_INRAE=27.215;MAF_USDA=42.353
NC_035078.1	51754757	.	T	A	.	.	MAF_USDA=8.197
NC_035078.1	51754934	.	G	T	.	.	MAF_INRAE=26.582;MAF_USDA=42.353
NC_035078.1	51755059	.	T	A	.	.	MAF_INRAE=31.013;MAF_USDA=23.529
NC_035078.1	51755067	.	T	A	.	.	MAF_INRAE=31.013;MAF_USDA=23.529
NC_035078.1	51755068	.	G	T	.	.	MAF_USDA=3.279
NC_035078.1	51755140	.	T	C	.	.	MAF_INRAE=27.215;MAF_USDA=41.176
NC_035078.1	51755172	.	T	C	.	.	MAF_USDA=3.279
NC_035078.1	51755213	.	G	A	.	.	MAF_INRAE=42.405;MAF_USDA=33.529
NC_035078.1	51755227	.	C	T	.	.	MAF_INRAE=3.333;MAF_USDA=1.639
NC_035078.1	51755426	.	G	A	.	.	MAF_USDA=5.738
NC_035078.1	51755473	.	G	A	.	.	MAF_INRAE=31.013;MAF_USDA=22.941
NC_035078.1	51755555	.	T	A	.	.	MAF_INRAE=38.608;MAF_USDA=34.118
NC_035078.1	51755623	.	G	A	.	.	MAF_USDA=10.417
NC_035078.1	51755627	.	C	A	.	.	MAF_INRAE=31.013;MAF_USDA=22.353
NC_035078.1	51755771	.	G	T	.	.	MAF_INRAE=31.013;MAF_USDA=22.941
NC_035078.1	51755786	.	G	C	.	.	MAF_INRAE=31.013;MAF_USDA=24.118
NC_035078.1	51755917	.	G	A	.	.	MAF_INRAE=31.013;MAF_USDA=15.882
NC_035078.1	51755938	.	A	G	.	.	MAF_INRAE=37.975;MAF_USDA=34.706
NC_035078.1	51755960	.	C	T	.	.	MAF_USDA=3.529
NC_035078.1	51755990	.	T	G	.	.	MAF_INRAE=15.19;MAF_USDA=1.765
NC_035078.1	51756021	.	A	G	.	.	MAF_INRAE=26.582;MAF_USDA=42.353
NC_035078.1	51756026	.	G	A	.	.	MAF_USDA=5.738
NC_035078.1	51756028	.	A	T	.	.	MAF_INRAE=26.582;MAF_USDA=42.353
NC_035078.1	51756123	.	T	A	.	.	MAF_INRAE=27.215;MAF_USDA=41.765
NC_035078.1	51756176	.	C	T	.	.	MAF_INRAE=12.5;MAF_USDA=1.667
NC_035078.1	51756239	.	C	T	.	.	MAF_INRAE=27.215;MAF_USDA=45.882
NC_035078.1	51756278	.	G	A	.	.	MAF_INRAE=27.215;MAF_USDA=42.353
NC_035078.1	51756287	.	T	C	.	.	MAF_USDA=6.25
NC_035078.1	51756370	.	C	T	.	.	MAF_USDA=10.417
NC_035078.1	51756377	.	A	C	.	.	MAF_USDA=2.083
NC_035078.1	51756981	.	T	C	.	.	MAF_USDA=9.639
NC_035078.1	51757021	.	T	G	.	.	MAF_USDA=42.353
NC_035078.1	51757169	.	A	T	.	.	MAF_USDA=1.639
NC_035078.1	51757205	.	C	T	.	.	MAF_USDA=5.738
NC_035078.1	51757234	.	A	G	.	.	MAF_USDA=8.197
NC_035078.1	51757287	.	C	T	.	.	MAF_USDA=21.176
NC_035078.1	51757310	.	T	C	.	.	MAF_USDA=3.279
NC_035078.1	51757422	.	A	T	.	.	MAF_INRAE=31.013;MAF_USDA=1.639
NC_035078.1	51757489	.	C	T	.	.	MAF_USDA=3.279
NC_035078.1	51757667	.	G	A	.	.	MAF_USDA=9.016
NC_035078.1	51757690	.	T	G	.	.	MAF_USDA=5.738
NC_035078.1	51757708	.	G	A	.	.	MAF_INRAE=40.506;MAF_USDA=45.882
NC_035078.1	51757794	.	T	C	.	.	MAF_INRAE=12.5;MAF_USDA=1.639
NC_035078.1	51757833	.	G	A	.	.	MAF_USDA=11.765
NC_035078.1	51757894	.	G	T	.	.	MAF_USDA=5.738
NC_035078.1	51757914	.	C	A	.	.	MAF_USDA=12.941
NC_035078.1	51757931	.	G	T	.	.	MAF_INRAE=12.5;MAF_USDA=1.667
NC_035078.1	51757948	.	A	G	.	.	MAF_USDA=2.976
NC_035078.1	51757957	.	A	T	.	.	MAF_USDA=34.524
NC_035078.1	51757962	.	A	G	.	.	MAF_USDA=47.917
NC_035078.1	51758005	.	A	G	.	.	MAF_USDA=11.765
NC_035078.1	51758088	.	A	G	.	.	MAF_INRAE=27.215;MAF_USDA=32.353
NC_035078.1	51758145	.	A	G	.	.	MAF_INRAE=27.215;MAF_USDA=38.824
NC_035078.1	51758163	.	C	A	.	.	MAF_USDA=3.279
NC_035078.1	51758172	.	G	A	.	.	MAF_USDA=2.941
NC_035078.1	51758182	.	G	A	.	.	MAF_USDA=2.941
NC_035078.1	51758194	.	C	T	.	.	MAF_USDA=2.459
NC_035078.1	51758227	.	G	T	.	.	MAF_USDA=18.75
NC_035078.1	51758230	.	C	A	.	.	MAF_USDA=18.75
NC_035078.1	51758236	.	G	A	.	.	MAF_USDA=18.75
NC_035078.1	51758245	.	G	T	.	.	MAF_USDA=14.583
NC_035078.1	51758258	.	C	A	.	.	MAF_USDA=1.639
NC_035078.1	51758315	.	A	G	.	.	MAF_USDA=15.882
NC_035078.1	51758316	.	C	T	.	.	MAF_USDA=15.882
NC_035078.1	51758319	.	A	C	.	.	MAF_USDA=27.083
NC_035078.1	51758321	.	A	T	.	.	MAF_USDA=15.882
NC_035078.1	51758378	.	C	T	.	.	MAF_USDA=7.647
NC_035078.1	51758379	.	G	A	.	.	MAF_INRAE=27.848;MAF_USDA=24.706
NC_035078.1	51758445	.	G	A	.	.	MAF_USDA=7.059
NC_035078.1	51758446	.	C	G	.	.	MAF_USDA=10.656
NC_035078.1	51758447	.	A	T	.	.	MAF_USDA=10.656
NC_035078.1	51758455	.	G	A	.	.	MAF_USDA=9.836
NC_035078.1	51758461	.	A	C	.	.	MAF_USDA=7.377
NC_035078.1	51758472	.	G	A	.	.	MAF_USDA=5.738
NC_035078.1	51758543	.	G	A	.	.	MAF_INRAE=12.5;MAF_USDA=12.941
NC_035078.1	51758718	.	A	C	.	.	MAF_USDA=1.639
NC_035078.1	51758769	.	A	T	.	.	MAF_INRAE=4.167;MAF_USDA=17.059
NC_035078.1	51758894	.	G	T	.	.	MAF_USDA=2.976
NC_035078.1	51758940	.	G	C	.	.	MAF_USDA=1.639
NC_035078.1	51758982	.	G	C	.	.	MAF_USDA=2.941
NC_035078.1	51759150	.	G	A	.	.	MAF_INRAE=6.962;MAF_USDA=9.016
NC_035078.1	51759181	.	A	T	.	.	MAF_USDA=6.25
NC_035078.1	51759191	.	G	C	.	.	MAF_INRAE=4.167;MAF_USDA=24.118
NC_035078.1	51759381	.	G	A	.	.	MAF_INRAE=3.333;MAF_USDA=4.167
NC_035078.1	51759382	.	C	T	.	.	MAF_INRAE=3.333;MAF_USDA=4.167
NC_035078.1	51759398	.	G	A	.	.	MAF_INRAE=4.167;MAF_USDA=25.294
NC_035078.1	51759407	.	G	A	.	.	MAF_USDA=4.098
NC_035078.1	51759500	.	A	G	.	.	MAF_USDA=5.738
NC_035078.1	51759501	.	T	G	.	.	MAF_USDA=5.738
NC_035078.1	51759603	.	A	G	.	.	MAF_USDA=6.557
NC_035078.1	51759738	.	C	T	.	.	MAF_INRAE=10.526
NC_035078.1	51759756	.	G	A	.	.	MAF_USDA=2.5
NC_035078.1	51759895	.	C	A	.	.	MAF_INRAE=29.114;MAF_USDA=22.353
NC_035078.1	51759896	.	T	G	.	.	MAF_USDA=1.639
NC_035078.1	51759937	.	T	C	.	.	MAF_INRAE=4.167;MAF_USDA=24.118
NC_035078.1	51759946	.	G	A	.	.	MAF_INRAE=4.167;MAF_USDA=24.118
NC_035078.1	51759950	.	G	A	.	.	MAF_USDA=9.412
NC_035078.1	51759960	.	T	A	.	.	MAF_INRAE=12.5;MAF_USDA=9.016
NC_035078.1	51759969	.	C	A	.	.	MAF_INRAE=4.167;MAF_USDA=24.706
NC_035078.1	51760030	.	C	T	.	.	MAF_USDA=4.918
NC_035078.1	51760166	.	T	A	.	.	MAF_INRAE=4.167;MAF_USDA=23.529
NC_035078.1	51760168	.	T	A	.	.	MAF_INRAE=4.167;MAF_USDA=22.941
NC_035078.1	51760229	.	C	A	.	.	MAF_USDA=17.647
NC_035078.1	51760378	.	A	G	.	.	MAF_INRAE=4.167;MAF_USDA=26.471
NC_035078.1	51760453	.	G	A	.	.	MAF_USDA=5.738
NC_035078.1	51760496	.	T	A	.	.	MAF_INRAE=12.5;MAF_USDA=9.016
NC_035078.1	51760612	.	T	G	.	.	MAF_INRAE=4.167;MAF_USDA=22.941
NC_035078.1	51760619	.	A	T	.	.	MAF_INRAE=4.167;MAF_USDA=22.941
NC_035078.1	51760621	.	C	T	.	.	MAF_INRAE=4.167;MAF_USDA=22.941
NC_035078.1	51760645	.	T	C	.	.	MAF_USDA=1.639
NC_035078.1	51760646	.	T	A	.	.	MAF_USDA=11.475
NC_035078.1	51760663	.	C	T	.	.	MAF_INRAE=4.167;MAF_USDA=22.353
NC_035078.1	51760687	.	A	G	.	.	MAF_USDA=3.279
NC_035078.1	51760748	.	T	C	.	.	MAF_USDA=5.738
NC_035078.1	51760749	.	G	T	.	.	MAF_INRAE=4.167;MAF_USDA=4.118
NC_035078.1	51760797	.	T	A	.	.	MAF_INRAE=12.025
NC_035078.1	51760810	.	G	A	.	.	MAF_INRAE=29.747;MAF_USDA=24.118
NC_035078.1	51760817	.	A	G	.	.	MAF_INRAE=4.167;MAF_USDA=27.647
NC_035078.1	51760820	.	G	T	.	.	MAF_USDA=6.557
NC_035078.1	51760876	.	A	C	.	.	MAF_USDA=4.098
NC_035078.1	51760905	.	T	C	.	.	MAF_INRAE=4.167;MAF_USDA=22.941
NC_035078.1	51760908	.	A	G	.	.	MAF_INRAE=4.167;MAF_USDA=4.118
NC_035078.1	51761002	.	G	T	.	.	MAF_USDA=7.647
NC_035078.1	51761029	.	T	G	.	.	MAF_USDA=5.738
NC_035078.1	51761089	.	C	T	.	.	MAF_INRAE=4.167;MAF_USDA=20.833
NC_035078.1	51761316	.	G	T	.	.	MAF_INRAE=4.167;MAF_USDA=16.071
NC_035078.1	51761419	.	C	T	.	.	MAF_USDA=10.833
NC_035078.1	51761427	.	C	T	.	.	MAF_INRAE=3.333;MAF_USDA=4.762
NC_035078.1	51761428	.	A	G	.	.	MAF_USDA=11.667
NC_035078.1	51761430	.	C	T	.	.	MAF_INRAE=36.667;MAF_USDA=23.214
NC_035078.1	51761440	.	A	C	.	.	MAF_USDA=10.833
NC_035078.1	51761465	.	C	T	.	.	MAF_INRAE=5.833;MAF_USDA=1.667
NC_035078.1	51761524	.	G	A	.	.	MAF_USDA=5.0
NC_035078.1	51761581	.	T	G	.	.	MAF_INRAE=4.167;MAF_USDA=4.167
NC_035078.1	51761616	.	T	C	.	.	MAF_INRAE=15.19;MAF_USDA=27.976
NC_035078.1	51761628	.	C	T	.	.	MAF_USDA=3.333
NC_035078.1	51761630	.	A	G	.	.	MAF_USDA=1.667
NC_035078.1	51761633	.	G	A	.	.	MAF_INRAE=12.5;MAF_USDA=1.667
NC_035078.1	51761649	.	G	C	.	.	MAF_USDA=1.667
NC_035078.1	51761731	.	C	T	.	.	MAF_USDA=10.417
NC_035078.1	51761788	.	C	T	.	.	MAF_USDA=3.39
NC_035078.1	51761790	.	G	A	.	.	MAF_USDA=11.017
NC_035078.1	51761859	.	T	G	.	.	MAF_INRAE=4.167;MAF_USDA=20.238
NC_035078.1	51761865	.	A	G	.	.	MAF_USDA=11.667
NC_035078.1	51761876	.	A	G	.	.	MAF_USDA=11.667
NC_035078.1	51761899	.	C	T	.	.	MAF_USDA=1.667
NC_035078.1	51761924	.	C	A	.	.	MAF_USDA=9.412
NC_035078.1	51761928	.	T	C	.	.	MAF_USDA=12.295
NC_035078.1	51761939	.	T	A	.	.	MAF_USDA=9.412
NC_035078.1	51761943	.	T	A	.	.	MAF_USDA=31.25
NC_035078.1	51764209	.	T	C	.	.	MAF_USDA=11.667
NC_035078.1	51764221	.	T	C	.	.	MAF_INRAE=2.5;MAF_USDA=4.762
NC_035078.1	51764272	.	T	G	.	.	MAF_INRAE=3.333;MAF_USDA=14.286
NC_035078.1	51764324	.	C	A	.	.	MAF_INRAE=28.481;MAF_USDA=23.214
NC_035078.1	51764371	.	G	A	.	.	MAF_USDA=1.667
NC_035078.1	51764372	.	C	T	.	.	MAF_USDA=1.786
NC_035078.1	51764375	.	G	A	.	.	MAF_INRAE=12.5;MAF_USDA=9.167
NC_035078.1	51764422	.	C	A	.	.	MAF_INRAE=6.962;MAF_USDA=9.167
NC_035078.1	51764531	.	A	G	.	.	MAF_USDA=20.238
NC_035078.1	51764545	.	T	A	.	.	MAF_USDA=1.667
NC_035078.1	51764569	.	T	C	.	.	MAF_USDA=1.667
NC_035078.1	51764708	.	G	T	.	.	MAF_USDA=5.357
NC_035078.1	51764767	.	G	A	.	.	MAF_INRAE=28.481;MAF_USDA=23.81
NC_035078.1	51764790	.	G	A	.	.	MAF_USDA=10.656
NC_035078.1	51764823	.	A	T	.	.	MAF_USDA=12.5
NC_035078.1	51764988	.	C	A	.	.	MAF_INRAE=16.667;MAF_USDA=28.235
NC_035078.1	51765054	.	A	G	.	.	MAF_USDA=13.095
NC_035078.1	51765149	.	G	A	.	.	MAF_USDA=7.5
NC_035078.1	51765190	.	C	A	.	.	MAF_USDA=1.667
NC_035078.1	51765212	.	T	C	.	.	MAF_INRAE=4.167;MAF_USDA=4.167
NC_035078.1	51765237	.	T	A	.	.	MAF_INRAE=33.333
NC_035078.1	51765277	.	G	C	.	.	MAF_USDA=7.143
NC_035078.1	51765278	.	G	T	.	.	MAF_INRAE=12.5;MAF_USDA=9.167
NC_035078.1	51765308	.	T	G	.	.	MAF_INRAE=15.19;MAF_USDA=42.857
NC_035078.1	51765310	.	C	T	.	.	MAF_USDA=5.833
NC_035078.1	51765486	.	T	A	.	.	MAF_INRAE=28.481;MAF_USDA=24.405
NC_035078.1	51765574	.	T	G	.	.	MAF_USDA=3.529
NC_035078.1	51765627	.	A	C	.	.	MAF_INRAE=5.0;MAF_USDA=1.639
NC_035078.1	51765744	.	G	A	.	.	MAF_USDA=15.882
NC_035078.1	51765832	.	T	A	.	.	MAF_USDA=4.118
NC_035078.1	51765853	.	T	C	.	.	MAF_USDA=10.417
NC_035078.1	51765870	.	A	C	.	.	MAF_INRAE=13.333;MAF_USDA=8.235
NC_035078.1	51765931	.	A	C	.	.	MAF_INRAE=7.5;MAF_USDA=27.059
NC_035078.1	51765942	.	C	T	.	.	MAF_USDA=1.639
NC_035078.1	51765946	.	T	G	.	.	MAF_INRAE=11.667;MAF_USDA=11.176
NC_035078.1	51765974	.	G	A	.	.	MAF_USDA=6.471
NC_035078.1	51766054	.	A	G	.	.	MAF_INRAE=24.684;MAF_USDA=22.941
NC_035078.1	51766060	.	C	A	.	.	MAF_INRAE=9.494;MAF_USDA=17.059
NC_035078.1	51766118	.	T	C	.	.	MAF_USDA=4.118
NC_035078.1	51766150	.	G	A	.	.	MAF_INRAE=12.5;MAF_USDA=5.294
NC_035078.1	51766321	.	C	A	.	.	MAF_USDA=8.197
NC_035078.1	51766330	.	A	T	.	.	MAF_USDA=8.197
NC_035078.1	51766331	.	C	T	.	.	MAF_USDA=8.197
NC_035078.1	51766435	.	C	T	.	.	MAF_USDA=1.639
NC_035078.1	51766471	.	C	A	.	.	MAF_USDA=3.529
NC_035078.1	51766475	.	G	T	.	.	MAF_USDA=10.656
NC_035078.1	51766488	.	G	A	.	.	MAF_USDA=3.529
NC_035078.1	51766506	.	A	G	.	.	MAF_INRAE=12.5;MAF_USDA=11.765
NC_035078.1	51766685	.	C	T	.	.	MAF_USDA=1.639
NC_035078.1	51766977	.	C	A	.	.	MAF_INRAE=6.667;MAF_USDA=5.882
NC_035078.1	51766980	.	T	G	.	.	MAF_INRAE=11.392
NC_035078.1	51767028	.	T	G	.	.	MAF_USDA=2.459
NC_035078.1	51767087	.	C	A	.	.	MAF_USDA=4.706
NC_035078.1	51767093	.	G	T	.	.	MAF_INRAE=6.667;MAF_USDA=5.294
NC_035078.1	51767264	.	A	T	.	.	MAF_INRAE=12.5;MAF_USDA=12.353
NC_035078.1	51767328	.	C	T	.	.	MAF_USDA=6.557
NC_035078.1	51767350	.	T	G	.	.	MAF_USDA=11.765
NC_035078.1	51767382	.	G	A	.	.	MAF_INRAE=9.494;MAF_USDA=12.353
NC_035078.1	51767387	.	A	G	.	.	MAF_INRAE=12.5;MAF_USDA=9.412
NC_035078.1	51767603	.	T	C	.	.	MAF_USDA=3.279
NC_035078.1	51767679	.	A	T	.	.	MAF_INRAE=9.494;MAF_USDA=7.059
NC_035078.1	51767713	.	C	A	.	.	MAF_USDA=5.882
NC_035078.1	51767728	.	G	A	.	.	MAF_INRAE=3.333;MAF_USDA=4.167
NC_035078.1	51767741	.	A	G	.	.	MAF_INRAE=5.0;MAF_USDA=1.639
NC_035078.1	51767855	.	G	A	.	.	MAF_USDA=9.836
NC_035078.1	51767977	.	T	A	.	.	MAF_USDA=1.639
NC_035078.1	51768065	.	A	C	.	.	MAF_USDA=4.098
NC_035078.1	51768125	.	C	A	.	.	MAF_INRAE=1.667
NC_035078.1	51768126	.	A	T	.	.	MAF_INRAE=1.667
NC_035078.1	51768136	.	A	G	.	.	MAF_INRAE=8.333
NC_035078.1	51768143	.	C	T	.	.	MAF_INRAE=10.833
NC_035078.1	51768149	.	G	T	.	.	MAF_INRAE=13.333;MAF_USDA=2.459
NC_035078.1	51768193	.	T	A	.	.	MAF_INRAE=28.333
NC_035078.1	51768195	.	T	A	.	.	MAF_INRAE=28.333
NC_035078.1	51768277	.	A	G	.	.	MAF_USDA=1.639
NC_035078.1	51768278	.	C	T	.	.	MAF_USDA=1.639
NC_035078.1	51768279	.	C	G	.	.	MAF_USDA=1.639
NC_035078.1	51768284	.	T	C	.	.	MAF_USDA=10.656
NC_035078.1	51768302	.	G	T	.	.	MAF_INRAE=26.667
NC_035078.1	51768307	.	T	A	.	.	MAF_INRAE=25.833
NC_035078.1	51768315	.	T	C	.	.	MAF_INRAE=12.5
NC_035078.1	51768316	.	G	A	.	.	MAF_INRAE=12.5
NC_035078.1	51768324	.	T	A	.	.	MAF_INRAE=2.5
NC_035078.1	51768326	.	G	A	.	.	MAF_INRAE=2.5
NC_035078.1	51768375	.	C	T	.	.	MAF_INRAE=3.333;MAF_USDA=4.167
NC_035078.1	51768441	.	G	A	.	.	MAF_INRAE=44.937;MAF_USDA=22.353
NC_035078.1	51768584	.	C	A	.	.	MAF_INRAE=44.304;MAF_USDA=22.353
NC_035078.1	51768592	.	C	A	.	.	MAF_USDA=4.118
NC_035078.1	51768598	.	C	A	.	.	MAF_USDA=4.118
NC_035078.1	51768728	.	A	T	.	.	MAF_INRAE=6.667
NC_035078.1	51768743	.	C	A	.	.	MAF_USDA=3.279
NC_035078.1	51768752	.	C	T	.	.	MAF_INRAE=31.013;MAF_USDA=9.016
NC_035078.1	51768777	.	G	T	.	.	MAF_USDA=3.279
NC_035078.1	51768788	.	G	T	.	.	MAF_USDA=7.647
NC_035078.1	51768830	.	C	A	.	.	MAF_USDA=5.738
NC_035078.1	51769003	.	C	T	.	.	MAF_INRAE=12.5;MAF_USDA=7.647
NC_035078.1	51769184	.	C	A	.	.	MAF_USDA=2.083
NC_035078.1	51769272	.	C	T	.	.	MAF_USDA=3.333
NC_035078.1	51769298	.	T	G	.	.	MAF_USDA=3.571
NC_035078.1	51769355	.	T	C	.	.	MAF_USDA=8.333
NC_035078.1	51769356	.	T	C	.	.	MAF_USDA=8.333
NC_035078.1	51769440	.	T	A	.	.	MAF_USDA=1.667
NC_035078.1	51769448	.	A	T	.	.	MAF_INRAE=44.304;MAF_USDA=13.69
NC_035078.1	51769490	.	T	G	.	.	MAF_USDA=19.643
NC_035078.1	51769594	.	C	T	.	.	MAF_USDA=10.417
NC_035078.1	51769641	.	T	G	.	.	MAF_USDA=3.333
NC_035078.1	51769642	.	C	T	.	.	MAF_USDA=3.333
NC_035078.1	51769722	.	A	G	.	.	MAF_USDA=7.738
NC_035078.1	51769731	.	C	A	.	.	MAF_USDA=4.167
NC_035078.1	51769876	.	G	A	.	.	MAF_INRAE=49.367;MAF_USDA=28.235
NC_035078.1	51769975	.	G	A	.	.	MAF_USDA=6.471
NC_035078.1	51770007	.	C	A	.	.	MAF_INRAE=44.304;MAF_USDA=25.294
NC_035078.1	51770249	.	G	A	.	.	MAF_INRAE=6.667;MAF_USDA=5.294
NC_035078.1	51770287	.	C	T	.	.	MAF_USDA=4.098
NC_035078.1	51770423	.	G	A	.	.	MAF_USDA=5.882
NC_035078.1	51770472	.	C	T	.	.	MAF_USDA=5.738
NC_035078.1	51770567	.	T	G	.	.	MAF_INRAE=9.494;MAF_USDA=27.647
NC_035078.1	51770628	.	A	T	.	.	MAF_INRAE=6.962;MAF_USDA=8.333
NC_035078.1	51770708	.	T	C	.	.	MAF_USDA=6.471
NC_035078.1	51770756	.	T	C	.	.	MAF_INRAE=12.5;MAF_USDA=5.294
NC_035078.1	51770775	.	C	T	.	.	MAF_INRAE=12.5;MAF_USDA=5.294
NC_035078.1	51770776	.	C	T	.	.	MAF_INRAE=12.5;MAF_USDA=5.882
NC_035078.1	51770790	.	A	C	.	.	MAF_INRAE=9.494;MAF_USDA=6.471
NC_035078.1	51770793	.	C	A	.	.	MAF_USDA=5.952
NC_035078.1	51770794	.	G	A	.	.	MAF_USDA=7.5
NC_035078.1	51770971	.	T	C	.	.	MAF_INRAE=7.595;MAF_USDA=8.197
NC_035078.1	51771011	.	A	T	.	.	MAF_USDA=1.639
NC_035078.1	51771125	.	T	A	.	.	MAF_USDA=1.765
NC_035078.1	51771406	.	T	A	.	.	MAF_USDA=1.639
NC_035078.1	51771465	.	A	G	.	.	MAF_USDA=6.471
NC_035078.1	51771520	.	G	T	.	.	MAF_USDA=14.583
NC_035078.1	51771576	.	C	T	.	.	MAF_USDA=1.639
NC_035078.1	51771608	.	C	T	.	.	MAF_INRAE=32.278;MAF_USDA=25.294
NC_035078.1	51771628	.	C	T	.	.	MAF_INRAE=32.278;MAF_USDA=47.917
NC_035078.1	51771819	.	G	A	.	.	MAF_USDA=15.882
NC_035078.1	51771842	.	G	T	.	.	MAF_INRAE=31.013;MAF_USDA=47.059
NC_035078.1	51771855	.	A	G	.	.	MAF_USDA=1.639
NC_035078.1	51772003	.	T	C	.	.	MAF_USDA=10.417
NC_035078.1	51772050	.	C	T	.	.	MAF_USDA=2.459
NC_035078.1	51772236	.	T	G	.	.	MAF_USDA=1.639
NC_035078.1	51772241	.	T	C	.	.	MAF_USDA=3.529
NC_035078.1	51772279	.	T	C	.	.	MAF_INRAE=6.667;MAF_USDA=4.706
NC_035078.1	51772449	.	T	C	.	.	MAF_USDA=18.182
NC_035078.1	51772472	.	C	T	.	.	MAF_USDA=4.348
NC_035078.1	51773102	.	G	T	.	.	MAF_USDA=39.583
NC_035078.1	51773623	.	G	A	.	.	MAF_USDA=10.417
NC_035078.1	51773676	.	G	T	.	.	MAF_INRAE=26.667;MAF_USDA=8.197
NC_035078.1	51773697	.	A	G	.	.	MAF_USDA=9.016
NC_035078.1	51773706	.	T	C	.	.	MAF_USDA=1.667
NC_035078.1	51773769	.	A	C	.	.	MAF_USDA=1.667
NC_035078.1	51773773	.	A	C	.	.	MAF_INRAE=5.833;MAF_USDA=5.952
NC_035078.1	51773785	.	A	G	.	.	MAF_USDA=10.417
NC_035078.1	51773789	.	C	A	.	.	MAF_USDA=3.333
NC_035078.1	51773823	.	T	C	.	.	MAF_USDA=8.235
NC_035078.1	51773856	.	C	G	.	.	MAF_USDA=1.639
NC_035078.1	51773881	.	A	T	.	.	MAF_USDA=1.639
NC_035078.1	51773884	.	G	C	.	.	MAF_USDA=1.639
NC_035078.1	51773893	.	T	G	.	.	MAF_USDA=3.529
NC_035078.1	51774026	.	G	A	.	.	MAF_USDA=1.639
NC_035078.1	51774084	.	A	C	.	.	MAF_INRAE=12.5;MAF_USDA=20.0
NC_035078.1	51774142	.	C	A	.	.	MAF_USDA=2.459
NC_035078.1	51774158	.	G	A	.	.	MAF_USDA=1.639
NC_035078.1	51774207	.	A	G	.	.	MAF_USDA=17.059
NC_035078.1	51774226	.	C	T	.	.	MAF_INRAE=11.392
NC_035078.1	51774301	.	A	G	.	.	MAF_INRAE=8.333;MAF_USDA=12.353
NC_035078.1	51774318	.	C	G	.	.	MAF_INRAE=12.5;MAF_USDA=7.647
NC_035078.1	51774339	.	G	C	.	.	MAF_USDA=2.459
NC_035078.1	51774436	.	C	T	.	.	MAF_USDA=7.377
NC_035078.1	51774453	.	A	G	.	.	MAF_USDA=7.377
NC_035078.1	51774492	.	G	C	.	.	MAF_INRAE=5.833;MAF_USDA=1.639
NC_035078.1	51774601	.	T	G	.	.	MAF_USDA=12.353
NC_035078.1	51774631	.	A	G	.	.	MAF_INRAE=9.494;MAF_USDA=12.941
NC_035078.1	51774633	.	T	G	.	.	MAF_INRAE=34.167;MAF_USDA=17.059
NC_035078.1	51774689	.	G	C	.	.	MAF_INRAE=6.667;MAF_USDA=8.333
NC_035078.1	51774743	.	T	C	.	.	MAF_USDA=7.377
NC_035078.1	51774752	.	G	T	.	.	MAF_USDA=5.294
NC_035078.1	51774763	.	G	A	.	.	MAF_USDA=2.941
NC_035078.1	51774837	.	C	T	.	.	MAF_INRAE=6.962;MAF_USDA=8.197
NC_035078.1	51774883	.	C	A	.	.	MAF_USDA=7.377
NC_035078.1	51774961	.	A	T	.	.	MAF_USDA=3.279
NC_035078.1	51775042	.	C	A	.	.	MAF_USDA=12.353
NC_035078.1	51775094	.	C	A	.	.	MAF_INRAE=6.962;MAF_USDA=8.197
NC_035078.1	51775104	.	C	A	.	.	MAF_INRAE=6.962;MAF_USDA=8.197
NC_035078.1	51775116	.	A	G	.	.	MAF_USDA=16.393
NC_035078.1	51775214	.	C	A	.	.	MAF_USDA=8.197
NC_035078.1	51775228	.	T	C	.	.	MAF_INRAE=48.101;MAF_USDA=43.529
NC_035078.1	51775304	.	C	T	.	.	MAF_INRAE=39.873;MAF_USDA=20.0
NC_035078.1	51775305	.	G	A	.	.	MAF_INRAE=45.833;MAF_USDA=24.118
NC_035078.1	51775420	.	C	A	.	.	MAF_USDA=3.279
NC_035078.1	51775466	.	G	T	.	.	MAF_USDA=5.882
NC_035078.1	51775614	.	C	T	.	.	MAF_USDA=2.381
NC_035078.1	51775685	.	G	C	.	.	MAF_INRAE=31.013;MAF_USDA=11.475
NC_035078.1	51775695	.	G	A	.	.	MAF_INRAE=40.506;MAF_USDA=31.176
NC_035078.1	51775722	.	C	A	.	.	MAF_INRAE=6.329;MAF_USDA=8.197
NC_035078.1	51775764	.	G	A	.	.	MAF_USDA=9.016
NC_035078.1	51775791	.	A	T	.	.	MAF_USDA=3.279
NC_035078.1	51775879	.	G	T	.	.	MAF_INRAE=40.506;MAF_USDA=31.176
NC_035078.1	51775880	.	G	T	.	.	MAF_INRAE=46.667;MAF_USDA=31.176
NC_035078.1	51775882	.	G	T	.	.	MAF_INRAE=44.937;MAF_USDA=25.882
NC_035078.1	51775890	.	A	T	.	.	MAF_INRAE=40.506;MAF_USDA=31.765
NC_035078.1	51775963	.	A	C	.	.	MAF_INRAE=3.333;MAF_USDA=4.098
NC_035078.1	51775971	.	G	T	.	.	MAF_USDA=4.098
NC_035078.1	51775976	.	T	A	.	.	MAF_USDA=4.918
NC_035078.1	51776207	.	G	A	.	.	MAF_USDA=1.639
NC_035078.1	51776246	.	A	G	.	.	MAF_INRAE=3.333;MAF_USDA=13.529
NC_035078.1	51776251	.	G	C	.	.	MAF_INRAE=9.167;MAF_USDA=20.588
NC_035078.1	51776344	.	C	T	.	.	MAF_INRAE=10.0;MAF_USDA=10.0
NC_035078.1	51776432	.	C	T	.	.	MAF_INRAE=45.57;MAF_USDA=31.765
NC_035078.1	51776445	.	A	G	.	.	MAF_USDA=11.765
NC_035078.1	51776523	.	A	C	.	.	MAF_USDA=10.588
NC_035078.1	51776534	.	G	A	.	.	MAF_USDA=2.083
NC_035078.1	51776874	.	T	A	.	.	MAF_USDA=1.639
NC_035078.1	51776895	.	G	A	.	.	MAF_USDA=1.639
NC_035078.1	51776940	.	C	A	.	.	MAF_INRAE=17.089;MAF_USDA=4.706
NC_035078.1	51776988	.	A	T	.	.	MAF_USDA=1.639
NC_035078.1	51776991	.	C	T	.	.	MAF_USDA=4.706
NC_035078.1	51777025	.	T	G	.	.	MAF_USDA=8.197
NC_035078.1	51777035	.	C	T	.	.	MAF_USDA=3.279
NC_035078.1	51777105	.	A	G	.	.	MAF_INRAE=6.962;MAF_USDA=7.377
NC_035078.1	51777190	.	G	T	.	.	MAF_USDA=1.639
NC_035078.1	51777217	.	T	C	.	.	MAF_INRAE=3.333;MAF_USDA=12.353
NC_035078.1	51777326	.	A	G	.	.	MAF_INRAE=41.139;MAF_USDA=30.588
NC_035078.1	51777408	.	T	C	.	.	MAF_INRAE=3.333;MAF_USDA=11.176
NC_035078.1	51777516	.	T	A	.	.	MAF_USDA=1.639
NC_035078.1	51777834	.	G	A	.	.	MAF_USDA=4.706
NC_035078.1	51777842	.	A	T	.	.	MAF_USDA=1.639
NC_035078.1	51777860	.	T	C	.	.	MAF_INRAE=43.038;MAF_USDA=22.353
NC_035078.1	51777942	.	C	T	.	.	MAF_USDA=24.59
NC_035078.1	51777974	.	A	G	.	.	MAF_USDA=1.639
NC_035078.1	51777998	.	C	T	.	.	MAF_USDA=1.639
NC_035078.1	51778034	.	A	G	.	.	MAF_INRAE=31.013;MAF_USDA=2.459
NC_035078.1	51778072	.	G	A	.	.	MAF_USDA=23.77
NC_035078.1	51778126	.	T	C	.	.	MAF_INRAE=10.759;MAF_USDA=17.647
NC_035078.1	51778129	.	C	T	.	.	MAF_USDA=1.639
NC_035078.1	51778137	.	C	T	.	.	MAF_USDA=4.918
NC_035078.1	51778160	.	G	T	.	.	MAF_USDA=1.639
NC_035078.1	51778197	.	G	C	.	.	MAF_INRAE=3.333;MAF_USDA=10.588
NC_035078.1	51778227	.	C	T	.	.	MAF_INRAE=44.304;MAF_USDA=39.412
NC_035078.1	51778348	.	T	C	.	.	MAF_USDA=21.176
NC_035078.1	51778380	.	G	T	.	.	MAF_USDA=3.279
NC_035078.1	51778398	.	G	A	.	.	MAF_USDA=3.279
NC_035078.1	51778404	.	G	A	.	.	MAF_USDA=3.279
NC_035078.1	51778411	.	A	C	.	.	MAF_USDA=3.279
NC_035078.1	51778417	.	G	A	.	.	MAF_USDA=1.639
NC_035078.1	51778447	.	G	T	.	.	MAF_USDA=9.836
NC_035078.1	51778448	.	A	G	.	.	MAF_INRAE=3.333;MAF_USDA=4.167
NC_035078.1	51778501	.	G	C	.	.	MAF_USDA=6.557
NC_035078.1	51778513	.	T	C	.	.	MAF_USDA=5.738
NC_035078.1	51778536	.	A	G	.	.	MAF_USDA=4.098
NC_035078.1	51778604	.	C	T	.	.	MAF_USDA=5.738
NC_035078.1	51778620	.	C	G	.	.	MAF_USDA=5.738
NC_035078.1	51778649	.	C	T	.	.	MAF_USDA=3.279
NC_035078.1	51778679	.	G	T	.	.	MAF_USDA=4.098
NC_035078.1	51778722	.	A	T	.	.	MAF_USDA=1.639
NC_035078.1	51778794	.	C	T	.	.	MAF_INRAE=44.304;MAF_USDA=42.941
NC_035078.1	51778825	.	A	G	.	.	MAF_USDA=2.459
NC_035078.1	51778827	.	G	A	.	.	MAF_USDA=4.706
NC_035078.1	51778874	.	G	A	.	.	MAF_USDA=4.706
NC_035078.1	51778886	.	A	G	.	.	MAF_INRAE=39.241;MAF_USDA=10.0
NC_035078.1	51778887	.	A	G	.	.	MAF_USDA=2.459
NC_035078.1	51778888	.	G	T	.	.	MAF_USDA=4.098
NC_035078.1	51779040	.	T	C	.	.	MAF_USDA=5.738
NC_035078.1	51779063	.	T	G	.	.	MAF_USDA=5.294
NC_035078.1	51779143	.	T	G	.	.	MAF_INRAE=6.329;MAF_USDA=8.197
NC_035078.1	51779201	.	A	C	.	.	MAF_USDA=9.836
NC_035078.1	51779204	.	C	A	.	.	MAF_USDA=4.098
NC_035078.1	51779233	.	T	G	.	.	MAF_USDA=1.639
NC_035078.1	51779238	.	G	A	.	.	MAF_USDA=4.098
NC_035078.1	51779296	.	A	T	.	.	MAF_USDA=1.639
NC_035078.1	51779302	.	G	T	.	.	MAF_INRAE=10.526
NC_035078.1	51779310	.	A	G	.	.	MAF_USDA=4.918
NC_035078.1	51779332	.	T	C	.	.	MAF_USDA=1.639
NC_035078.1	51779399	.	T	G	.	.	MAF_USDA=5.738
NC_035078.1	51779400	.	T	G	.	.	MAF_INRAE=3.333;MAF_USDA=4.167
NC_035078.1	51779411	.	G	T	.	.	MAF_USDA=5.738
NC_035078.1	51779437	.	G	T	.	.	MAF_INRAE=12.025;MAF_USDA=18.235
NC_035078.1	51779449	.	G	A	.	.	MAF_INRAE=12.025;MAF_USDA=18.235
NC_035078.1	51779462	.	A	G	.	.	MAF_INRAE=39.873;MAF_USDA=17.059
NC_035078.1	51779467	.	T	G	.	.	MAF_USDA=1.639
NC_035078.1	51779474	.	T	C	.	.	MAF_USDA=2.459
NC_035078.1	51779527	.	C	T	.	.	MAF_USDA=4.098
NC_035078.1	51779576	.	A	G	.	.	MAF_USDA=5.738
NC_035078.1	51779605	.	G	A	.	.	MAF_INRAE=5.0
NC_035078.1	51779631	.	A	C	.	.	MAF_USDA=2.459
NC_035078.1	51779635	.	G	T	.	.	MAF_USDA=2.459
NC_035078.1	51779653	.	C	T	.	.	MAF_USDA=4.918
NC_035078.1	51779662	.	T	A	.	.	MAF_USDA=4.918
NC_035078.1	51779783	.	C	T	.	.	MAF_USDA=4.918
NC_035078.1	51779800	.	G	A	.	.	MAF_USDA=10.417
NC_035078.1	51779830	.	A	C	.	.	MAF_USDA=5.738
NC_035078.1	51779865	.	A	G	.	.	MAF_USDA=3.279
NC_035078.1	51779880	.	C	A	.	.	MAF_USDA=10.417
NC_035078.1	51779911	.	G	A	.	.	MAF_USDA=1.639
NC_035078.1	51779935	.	T	A	.	.	MAF_USDA=1.639
NC_035078.1	51780050	.	A	G	.	.	MAF_INRAE=6.962;MAF_USDA=15.574
NC_035078.1	51780051	.	C	T	.	.	MAF_INRAE=5.833;MAF_USDA=15.574
NC_035078.1	51780061	.	A	T	.	.	MAF_USDA=10.417
NC_035078.1	51780188	.	A	G	.	.	MAF_USDA=11.475
NC_035078.1	51780205	.	A	T	.	.	MAF_USDA=10.417
NC_035078.1	51780279	.	T	G	.	.	MAF_INRAE=28.481;MAF_USDA=20.0
NC_035078.1	51780349	.	C	T	.	.	MAF_INRAE=6.962;MAF_USDA=8.197
NC_035078.1	51780408	.	C	T	.	.	MAF_INRAE=28.481;MAF_USDA=20.588
NC_035078.1	51780512	.	A	C	.	.	MAF_USDA=3.279
NC_035078.1	51780555	.	A	G	.	.	MAF_INRAE=6.667;MAF_USDA=11.176
NC_035078.1	51780580	.	C	T	.	.	MAF_USDA=2.459
NC_035078.1	51780642	.	C	T	.	.	MAF_INRAE=17.089;MAF_USDA=5.294
NC_035078.1	51780968	.	G	T	.	.	MAF_INRAE=5.833;MAF_USDA=5.294
NC_035078.1	51780969	.	T	C	.	.	MAF_INRAE=5.833;MAF_USDA=5.294
NC_035078.1	51780970	.	G	T	.	.	MAF_INRAE=5.833;MAF_USDA=5.294
NC_035078.1	51781008	.	G	A	.	.	MAF_INRAE=48.101;MAF_USDA=42.941
NC_035078.1	51781169	.	G	A	.	.	MAF_USDA=6.557
NC_035078.1	51781422	.	G	A	.	.	MAF_INRAE=6.962;MAF_USDA=7.377
NC_035078.1	51781791	.	G	A	.	.	MAF_INRAE=6.962;MAF_USDA=11.475
NC_035078.1	51781794	.	A	G	.	.	MAF_INRAE=5.833;MAF_USDA=13.115
NC_035078.1	51781834	.	C	T	.	.	MAF_INRAE=10.526
NC_035078.1	51782064	.	C	T	.	.	MAF_USDA=1.639
NC_035078.1	51782068	.	A	T	.	.	MAF_INRAE=5.0
NC_035078.1	51782105	.	T	C	.	.	MAF_USDA=2.459
NC_035078.1	51782131	.	G	A	.	.	MAF_USDA=1.639
NC_035078.1	51782144	.	A	T	.	.	MAF_INRAE=6.962;MAF_USDA=13.115
NC_035078.1	51782150	.	A	G	.	.	MAF_INRAE=25.949;MAF_USDA=24.706
NC_035078.1	51782168	.	G	A	.	.	MAF_USDA=3.279
NC_035078.1	51782202	.	C	T	.	.	MAF_INRAE=6.667;MAF_USDA=11.176
NC_035078.1	51782226	.	T	A	.	.	MAF_USDA=7.647
NC_035078.1	51782484	.	C	T	.	.	MAF_INRAE=3.333;MAF_USDA=4.118
NC_035078.1	51782537	.	C	T	.	.	MAF_INRAE=6.962;MAF_USDA=8.197
NC_035078.1	51782578	.	C	T	.	.	MAF_USDA=8.235
NC_035078.1	51782608	.	A	G	.	.	MAF_INRAE=48.101;MAF_USDA=44.118
NC_035078.1	51782659	.	C	T	.	.	MAF_INRAE=6.962;MAF_USDA=7.377
NC_035078.1	51782706	.	C	A	.	.	MAF_USDA=1.639
NC_035078.1	51782710	.	G	A	.	.	MAF_INRAE=48.101;MAF_USDA=44.118
NC_035078.1	51782719	.	G	A	.	.	MAF_USDA=6.25
NC_035078.1	51782771	.	T	G	.	.	MAF_USDA=4.098
NC_035078.1	51782816	.	C	T	.	.	MAF_INRAE=9.167;MAF_USDA=2.459
NC_035078.1	51782859	.	A	T	.	.	MAF_USDA=10.417
NC_035078.1	51782944	.	T	G	.	.	MAF_USDA=1.667
NC_035078.1	51783174	.	G	C	.	.	MAF_USDA=37.5
NC_035078.1	51783586	.	C	T	.	.	MAF_INRAE=3.333
NC_035078.1	51783617	.	G	C	.	.	MAF_USDA=14.583
NC_035078.1	51783657	.	T	G	.	.	MAF_USDA=14.583
NC_035078.1	51783743	.	C	G	.	.	MAF_INRAE=41.772;MAF_USDA=8.929
NC_035078.1	51783745	.	T	A	.	.	MAF_INRAE=20.0;MAF_USDA=45.833
NC_035078.1	51783782	.	A	G	.	.	MAF_INRAE=34.81;MAF_USDA=45.833
NC_035078.1	51783795	.	T	C	.	.	MAF_USDA=10.0
NC_035078.1	51783803	.	T	C	.	.	MAF_USDA=10.0
NC_035078.1	51783922	.	A	G	.	.	MAF_USDA=4.918
NC_035078.1	51783941	.	C	G	.	.	MAF_USDA=7.647
NC_035078.1	51783982	.	T	G	.	.	MAF_USDA=1.667
NC_035078.1	51783993	.	C	T	.	.	MAF_INRAE=5.0
NC_035078.1	51784119	.	T	C	.	.	MAF_USDA=7.377
NC_035078.1	51784120	.	A	T	.	.	MAF_USDA=7.377
NC_035078.1	51784121	.	C	T	.	.	MAF_USDA=7.377
NC_035078.1	51784143	.	C	T	.	.	MAF_USDA=1.639
NC_035078.1	51784150	.	A	G	.	.	MAF_INRAE=40.506;MAF_USDA=8.235
NC_035078.1	51784186	.	G	A	.	.	MAF_USDA=2.941
NC_035078.1	51784257	.	T	C	.	.	MAF_USDA=5.882
NC_035078.1	51784291	.	C	T	.	.	MAF_USDA=8.333
NC_035078.1	51784303	.	C	T	.	.	MAF_INRAE=7.5;MAF_USDA=5.294
NC_035078.1	51784314	.	A	T	.	.	MAF_INRAE=48.734;MAF_USDA=35.119
NC_035078.1	51784322	.	C	T	.	.	MAF_INRAE=48.734;MAF_USDA=30.357
NC_035078.1	51784384	.	T	A	.	.	MAF_INRAE=6.962;MAF_USDA=17.5
NC_035078.1	51784391	.	T	C	.	.	MAF_INRAE=28.481;MAF_USDA=33.529
NC_035078.1	51784397	.	A	C	.	.	MAF_USDA=3.279
NC_035078.1	51784413	.	C	T	.	.	MAF_INRAE=40.506;MAF_USDA=8.235
NC_035078.1	51784498	.	T	A	.	.	MAF_INRAE=12.5;MAF_USDA=1.639
NC_035078.1	51784521	.	G	A	.	.	MAF_USDA=2.459
NC_035078.1	51784525	.	C	A	.	.	MAF_USDA=2.459
NC_035078.1	51784551	.	C	T	.	.	MAF_INRAE=6.667;MAF_USDA=10.588
NC_035078.1	51784575	.	G	T	.	.	MAF_INRAE=28.481;MAF_USDA=34.524
NC_035078.1	51784647	.	A	C	.	.	MAF_USDA=2.459
NC_035078.1	51784922	.	A	C	.	.	MAF_USDA=1.639
NC_035078.1	51784926	.	T	A	.	.	MAF_INRAE=15.823;MAF_USDA=2.459
NC_035078.1	51784939	.	C	T	.	.	MAF_USDA=2.941
NC_035078.1	51784966	.	C	T	.	.	MAF_USDA=6.557
NC_035078.1	51785020	.	T	A	.	.	MAF_USDA=1.639
NC_035078.1	51785254	.	T	A	.	.	MAF_USDA=3.279
NC_035078.1	51785329	.	A	T	.	.	MAF_INRAE=11.667
NC_035078.1	51785386	.	G	A	.	.	MAF_USDA=3.279
NC_035078.1	51785489	.	A	T	.	.	MAF_INRAE=10.526;MAF_USDA=11.864
NC_035078.1	51785691	.	A	C	.	.	MAF_INRAE=4.167
NC_035078.1	51786822	.	C	T	.	.	MAF_USDA=2.083
NC_035078.1	51786871	.	C	T	.	.	MAF_INRAE=10.526
NC_035078.1	51786921	.	G	A	.	.	MAF_INRAE=21.053;MAF_USDA=41.176
NC_035078.1	51786971	.	C	A	.	.	MAF_USDA=1.667
NC_035078.1	51787089	.	C	A	.	.	MAF_USDA=2.941
NC_035078.1	51787112	.	C	A	.	.	MAF_INRAE=3.333;MAF_USDA=3.529
NC_035078.1	51787121	.	G	C	.	.	MAF_USDA=3.279
NC_035078.1	51787126	.	C	A	.	.	MAF_USDA=3.333
NC_035078.1	51787137	.	G	T	.	.	MAF_USDA=6.25
NC_035078.1	51787296	.	G	A	.	.	MAF_INRAE=6.667;MAF_USDA=5.294
NC_035078.1	51787359	.	G	A	.	.	MAF_USDA=3.279
NC_035078.1	51787381	.	T	C	.	.	MAF_USDA=5.738
NC_035078.1	51787383	.	G	T	.	.	MAF_INRAE=21.053;MAF_USDA=2.459
NC_035078.1	51787430	.	A	G	.	.	MAF_USDA=2.459
NC_035078.1	51787465	.	C	T	.	.	MAF_USDA=3.279
NC_035078.1	51787470	.	T	A	.	.	MAF_INRAE=16.456;MAF_USDA=9.412
NC_035078.1	51787472	.	T	C	.	.	MAF_USDA=3.279
NC_035078.1	51787514	.	T	G	.	.	MAF_USDA=5.738
NC_035078.1	51787521	.	G	A	.	.	MAF_INRAE=12.658;MAF_USDA=4.706
NC_035078.1	51787570	.	G	A	.	.	MAF_USDA=4.31
NC_035078.1	51787678	.	T	G	.	.	MAF_USDA=45.69
NC_035078.1	51788040	.	T	A	.	.	MAF_INRAE=3.333;MAF_USDA=4.118
NC_035078.1	51788100	.	A	T	.	.	MAF_INRAE=31.013;MAF_USDA=23.529
NC_035078.1	51788138	.	C	T	.	.	MAF_INRAE=17.5;MAF_USDA=6.471
NC_035078.1	51788229	.	C	A	.	.	MAF_USDA=1.639
NC_035078.1	51788267	.	C	T	.	.	MAF_USDA=6.557
NC_035078.1	51788310	.	A	G	.	.	MAF_USDA=1.639
NC_035078.1	51788380	.	G	A	.	.	MAF_USDA=9.016
NC_035078.1	51788476	.	G	T	.	.	MAF_USDA=4.098
NC_035078.1	51788525	.	A	T	.	.	MAF_INRAE=2.5;MAF_USDA=4.217
NC_035078.1	51788574	.	T	G	.	.	MAF_INRAE=21.053;MAF_USDA=7.831
NC_035078.1	51788643	.	C	A	.	.	MAF_INRAE=3.333;MAF_USDA=4.167
NC_035078.1	51788645	.	G	T	.	.	MAF_INRAE=28.481;MAF_USDA=20.833
NC_035078.1	51788659	.	C	A	.	.	MAF_USDA=5.0
NC_035078.1	51788691	.	A	T	.	.	MAF_USDA=7.377
NC_035078.1	51788737	.	G	A	.	.	MAF_INRAE=35.833;MAF_USDA=30.0
NC_035078.1	51788753	.	T	G	.	.	MAF_USDA=2.459
NC_035078.1	51788758	.	C	T	.	.	MAF_INRAE=31.013;MAF_USDA=8.235
NC_035078.1	51788826	.	G	A	.	.	MAF_USDA=6.557
NC_035078.1	51788865	.	G	A	.	.	MAF_USDA=2.459
NC_035078.1	51788963	.	C	G	.	.	MAF_USDA=3.279
NC_035078.1	51788982	.	C	T	.	.	MAF_INRAE=3.333;MAF_USDA=4.167
NC_035078.1	51789003	.	C	G	.	.	MAF_INRAE=19.167;MAF_USDA=7.059
NC_035078.1	51789093	.	C	T	.	.	MAF_USDA=4.918
NC_035078.1	51789114	.	G	T	.	.	MAF_USDA=9.836
NC_035078.1	51789136	.	G	A	.	.	MAF_INRAE=33.544;MAF_USDA=12.353
NC_035078.1	51789173	.	A	T	.	.	MAF_USDA=10.417
NC_035078.1	51789176	.	G	A	.	.	MAF_USDA=9.836
NC_035078.1	51789234	.	C	T	.	.	MAF_INRAE=15.823;MAF_USDA=2.459
NC_035078.1	51789300	.	C	T	.	.	MAF_USDA=10.656
NC_035078.1	51789313	.	A	G	.	.	MAF_USDA=9.836
NC_035078.1	51789322	.	T	C	.	.	MAF_INRAE=14.557;MAF_USDA=2.459
NC_035078.1	51789330	.	C	T	.	.	MAF_USDA=1.639
NC_035078.1	51789353	.	A	G	.	.	MAF_INRAE=15.19;MAF_USDA=2.459
NC_035078.1	51789360	.	G	T	.	.	MAF_INRAE=6.962;MAF_USDA=7.377
NC_035078.1	51789361	.	A	T	.	.	MAF_USDA=10.656
NC_035078.1	51789584	.	A	G	.	.	MAF_USDA=10.656
NC_035078.1	51789610	.	G	A	.	.	MAF_INRAE=6.962;MAF_USDA=14.118
NC_035078.1	51789611	.	A	G	.	.	MAF_USDA=11.475
NC_035078.1	51789743	.	C	A	.	.	MAF_INRAE=6.962;MAF_USDA=24.118
NC_035078.1	51789802	.	A	G	.	.	MAF_USDA=3.279
NC_035078.1	51789865	.	G	A	.	.	MAF_USDA=6.25
NC_035078.1	51790030	.	G	A	.	.	MAF_INRAE=15.823;MAF_USDA=2.459
NC_035078.1	51790033	.	C	A	.	.	MAF_USDA=1.639
NC_035078.1	51790059	.	G	T	.	.	MAF_USDA=8.197
NC_035078.1	51790241	.	G	A	.	.	MAF_INRAE=3.333;MAF_USDA=4.118
NC_035078.1	51790286	.	A	T	.	.	MAF_INRAE=19.167;MAF_USDA=17.647
NC_035078.1	51790309	.	T	C	.	.	MAF_USDA=17.059
NC_035078.1	51790315	.	G	T	.	.	MAF_USDA=2.459
NC_035078.1	51790345	.	T	G	.	.	MAF_USDA=2.459
NC_035078.1	51790358	.	T	C	.	.	MAF_INRAE=15.823;MAF_USDA=2.459
NC_035078.1	51790397	.	C	T	.	.	MAF_USDA=2.459
NC_035078.1	51790423	.	C	A	.	.	MAF_USDA=4.098
NC_035078.1	51790451	.	C	A	.	.	MAF_INRAE=28.481;MAF_USDA=21.176
NC_035078.1	51790547	.	G	A	.	.	MAF_INRAE=28.481;MAF_USDA=20.0
NC_035078.1	51790556	.	T	A	.	.	MAF_INRAE=28.481;MAF_USDA=20.588
NC_035078.1	51790568	.	G	A	.	.	MAF_INRAE=6.962;MAF_USDA=11.475
NC_035078.1	51790593	.	T	C	.	.	MAF_USDA=6.25
NC_035078.1	51790637	.	T	G	.	.	MAF_USDA=2.459
NC_035078.1	51790673	.	C	A	.	.	MAF_USDA=5.738
NC_035078.1	51790708	.	C	A	.	.	MAF_USDA=14.118
NC_035078.1	51790747	.	G	A	.	.	MAF_USDA=4.918
NC_035078.1	51790749	.	G	A	.	.	MAF_INRAE=3.333;MAF_USDA=21.176
NC_035078.1	51790787	.	G	T	.	.	MAF_USDA=2.459
NC_035078.1	51790830	.	C	A	.	.	MAF_INRAE=25.949;MAF_USDA=37.647
NC_035078.1	51790832	.	G	T	.	.	MAF_USDA=2.459
NC_035078.1	51790852	.	G	T	.	.	MAF_INRAE=18.354;MAF_USDA=48.235
NC_035078.1	51790869	.	C	A	.	.	MAF_USDA=17.213
NC_035078.1	51790879	.	C	A	.	.	MAF_INRAE=18.354;MAF_USDA=42.353
NC_035078.1	51790904	.	A	G	.	.	MAF_USDA=8.333
NC_035078.1	51790905	.	T	G	.	.	MAF_USDA=8.333
NC_035078.1	51790907	.	T	A	.	.	MAF_USDA=8.333
NC_035078.1	51790934	.	C	A	.	.	MAF_USDA=2.083
NC_035078.1	51790949	.	G	T	.	.	MAF_INRAE=15.823;MAF_USDA=11.176
NC_035078.1	51790967	.	C	T	.	.	MAF_INRAE=15.823;MAF_USDA=4.118
NC_035078.1	51791022	.	G	T	.	.	MAF_USDA=2.459
NC_035078.1	51791023	.	C	T	.	.	MAF_INRAE=18.987;MAF_USDA=45.294
NC_035078.1	51791024	.	C	T	.	.	MAF_USDA=12.5
NC_035078.1	51791027	.	A	C	.	.	MAF_INRAE=18.333;MAF_USDA=45.294
NC_035078.1	51791031	.	G	T	.	.	MAF_INRAE=18.333;MAF_USDA=45.294
NC_035078.1	51791032	.	A	T	.	.	MAF_INRAE=18.333;MAF_USDA=45.882
NC_035078.1	51791140	.	C	A	.	.	MAF_USDA=7.647
NC_035078.1	51791174	.	A	G	.	.	MAF_USDA=2.459
NC_035078.1	51791191	.	C	G	.	.	MAF_USDA=2.459
NC_035078.1	51791267	.	A	G	.	.	MAF_USDA=3.279
NC_035078.1	51791296	.	A	T	.	.	MAF_USDA=2.459
NC_035078.1	51791334	.	T	A	.	.	MAF_INRAE=30.38;MAF_USDA=1.639
NC_035078.1	51791345	.	G	A	.	.	MAF_INRAE=30.38;MAF_USDA=7.647
NC_035078.1	51791614	.	G	A	.	.	MAF_USDA=2.459
NC_035078.1	51791748	.	C	T	.	.	MAF_USDA=3.279
NC_035078.1	51791762	.	C	T	.	.	MAF_INRAE=3.333;MAF_USDA=6.471
NC_035078.1	51791763	.	G	A	.	.	MAF_USDA=1.765
NC_035078.1	51791875	.	T	G	.	.	MAF_INRAE=6.329
NC_035078.1	51791882	.	T	G	.	.	MAF_INRAE=31.646;MAF_USDA=6.471
NC_035078.1	51791901	.	G	T	.	.	MAF_USDA=8.824
NC_035078.1	51791928	.	A	T	.	.	MAF_USDA=1.765
NC_035078.1	51791965	.	T	G	.	.	MAF_INRAE=3.333;MAF_USDA=4.706
NC_035078.1	51791975	.	T	G	.	.	MAF_USDA=2.459
NC_035078.1	51791976	.	A	C	.	.	MAF_USDA=2.459
NC_035078.1	51792143	.	C	T	.	.	MAF_USDA=1.639
NC_035078.1	51792144	.	G	A	.	.	MAF_INRAE=31.013;MAF_USDA=11.176
NC_035078.1	51792203	.	T	A	.	.	MAF_USDA=2.459
NC_035078.1	51792226	.	C	A	.	.	MAF_USDA=23.529
NC_035078.1	51792320	.	G	A	.	.	MAF_USDA=8.197
NC_035078.1	51792337	.	C	T	.	.	MAF_USDA=25.0
NC_035078.1	51792346	.	T	G	.	.	MAF_INRAE=28.481;MAF_USDA=10.656
NC_035078.1	51792377	.	G	A	.	.	MAF_USDA=8.197
NC_035078.1	51792387	.	A	T	.	.	MAF_USDA=8.197
NC_035078.1	51792469	.	G	A	.	.	MAF_USDA=2.459
NC_035078.1	51792472	.	G	A	.	.	MAF_USDA=7.377
NC_035078.1	51792474	.	T	C	.	.	MAF_INRAE=15.823;MAF_USDA=2.459
NC_035078.1	51792493	.	G	A	.	.	MAF_INRAE=30.38;MAF_USDA=12.353
NC_035078.1	51792566	.	T	A	.	.	MAF_USDA=1.765
NC_035078.1	51792599	.	A	G	.	.	MAF_INRAE=7.595;MAF_USDA=8.197
NC_035078.1	51792607	.	T	A	.	.	MAF_USDA=2.459
NC_035078.1	51792624	.	A	G	.	.	MAF_INRAE=40.506;MAF_USDA=41.176
NC_035078.1	51792648	.	T	C	.	.	MAF_USDA=3.279
NC_035078.1	51792655	.	A	C	.	.	MAF_USDA=10.0
NC_035078.1	51792674	.	C	A	.	.	MAF_INRAE=27.848;MAF_USDA=20.0
NC_035078.1	51792722	.	C	T	.	.	MAF_USDA=1.639
NC_035078.1	51792723	.	G	A	.	.	MAF_USDA=2.459
NC_035078.1	51792740	.	A	C	.	.	MAF_USDA=1.639
NC_035078.1	51792883	.	T	A	.	.	MAF_INRAE=27.5
NC_035078.1	51792904	.	A	T	.	.	MAF_USDA=1.639
NC_035078.1	51792908	.	C	A	.	.	MAF_INRAE=40.506;MAF_USDA=31.765
NC_035078.1	51792921	.	C	T	.	.	MAF_USDA=9.016
NC_035078.1	51792954	.	G	T	.	.	MAF_USDA=1.639
NC_035078.1	51792972	.	T	C	.	.	MAF_INRAE=31.013;MAF_USDA=10.588
NC_035078.1	51793089	.	G	A	.	.	MAF_INRAE=28.481;MAF_USDA=20.0
NC_035078.1	51793188	.	T	G	.	.	MAF_USDA=15.294
NC_035078.1	51793246	.	C	T	.	.	MAF_USDA=4.118
NC_035078.1	51793265	.	A	G	.	.	MAF_USDA=4.098
NC_035078.1	51793267	.	C	A	.	.	MAF_USDA=4.098
NC_035078.1	51793268	.	G	T	.	.	MAF_INRAE=3.333;MAF_USDA=4.706
NC_035078.1	51793275	.	T	G	.	.	MAF_USDA=3.279
NC_035078.1	51793353	.	C	G	.	.	MAF_USDA=4.098
NC_035078.1	51793356	.	A	C	.	.	MAF_USDA=3.279
NC_035078.1	51793372	.	C	T	.	.	MAF_USDA=3.279
NC_035078.1	51793399	.	A	C	.	.	MAF_USDA=3.279
NC_035078.1	51793548	.	G	C	.	.	MAF_INRAE=28.481;MAF_USDA=20.0
NC_035078.1	51793603	.	C	A	.	.	MAF_USDA=2.459
NC_035078.1	51793614	.	G	A	.	.	MAF_USDA=1.639
NC_035078.1	51793618	.	A	T	.	.	MAF_USDA=2.459
NC_035078.1	51793622	.	A	T	.	.	MAF_USDA=14.754
NC_035078.1	51793624	.	T	C	.	.	MAF_INRAE=39.167;MAF_USDA=17.059
NC_035078.1	51793631	.	A	G	.	.	MAF_USDA=2.459
NC_035078.1	51793637	.	C	G	.	.	MAF_USDA=8.824
NC_035078.1	51793639	.	C	T	.	.	MAF_USDA=2.083
NC_035078.1	51793650	.	A	T	.	.	MAF_USDA=8.197
NC_035078.1	51793676	.	C	T	.	.	MAF_INRAE=37.975;MAF_USDA=25.882
NC_035078.1	51793677	.	A	C	.	.	MAF_USDA=1.176
NC_035078.1	51793681	.	C	A	.	.	MAF_USDA=6.25
NC_035078.1	51793694	.	C	T	.	.	MAF_USDA=5.738
NC_035078.1	51793695	.	A	G	.	.	MAF_INRAE=29.114;MAF_USDA=24.706
NC_035078.1	51793717	.	C	T	.	.	MAF_INRAE=34.167
NC_035078.1	51793731	.	C	A	.	.	MAF_INRAE=14.557;MAF_USDA=41.765
NC_035078.1	51793734	.	T	G	.	.	MAF_INRAE=4.167;MAF_USDA=35.882
NC_035078.1	51793737	.	C	T	.	.	MAF_USDA=2.459
NC_035078.1	51793772	.	T	A	.	.	MAF_USDA=2.083
NC_035078.1	51793840	.	T	G	.	.	MAF_USDA=9.412
NC_035078.1	51793845	.	A	T	.	.	MAF_INRAE=27.848
NC_035078.1	51793858	.	G	A	.	.	MAF_USDA=2.459
NC_035078.1	51793861	.	G	A	.	.	MAF_USDA=1.176
NC_035078.1	51793885	.	G	A	.	.	MAF_USDA=2.459
NC_035078.1	51793886	.	C	T	.	.	MAF_INRAE=31.013;MAF_USDA=27.647
NC_035078.1	51794001	.	A	C	.	.	MAF_USDA=2.459
NC_035078.1	51794078	.	C	T	.	.	MAF_USDA=1.639
NC_035078.1	51794185	.	A	C	.	.	MAF_USDA=6.557
NC_035078.1	51794189	.	T	G	.	.	MAF_INRAE=6.962;MAF_USDA=10.656
NC_035078.1	51794285	.	G	A	.	.	MAF_INRAE=31.013;MAF_USDA=16.471
NC_035078.1	51794306	.	C	T	.	.	MAF_USDA=3.279
NC_035078.1	51794331	.	G	C	.	.	MAF_USDA=1.176
NC_035078.1	51794347	.	G	T	.	.	MAF_USDA=8.197
NC_035078.1	51794348	.	T	C	.	.	MAF_INRAE=6.962;MAF_USDA=8.197
NC_035078.1	51794357	.	T	A	.	.	MAF_USDA=1.639
NC_035078.1	51794443	.	G	A	.	.	MAF_INRAE=6.962;MAF_USDA=9.836
NC_035078.1	51794474	.	G	A	.	.	MAF_INRAE=37.975;MAF_USDA=21.765
NC_035078.1	51794627	.	A	G	.	.	MAF_USDA=1.639
NC_035078.1	51794632	.	G	A	.	.	MAF_USDA=1.639
NC_035078.1	51794677	.	A	T	.	.	MAF_INRAE=5.696
NC_035078.1	51794746	.	G	A	.	.	MAF_INRAE=15.823;MAF_USDA=4.098
NC_035078.1	51794767	.	T	C	.	.	MAF_USDA=1.639
NC_035078.1	51794809	.	T	C	.	.	MAF_USDA=20.588
NC_035078.1	51794836	.	TGTCT	TGTCA	.	.	MAF_USDA=4.167
NC_035078.1	51794840	.	T	A	.	.	MAF_INRAE=33.544
NC_035078.1	51794871	.	G	A	.	.	MAF_INRAE=15.789;MAF_USDA=4.706
NC_035078.1	51794948	.	G	A	.	.	MAF_USDA=10.417
NC_035078.1	51794949	.	C	T	.	.	MAF_USDA=10.417
NC_035078.1	51794987	.	G	C	.	.	MAF_INRAE=3.333;MAF_USDA=4.706
NC_035078.1	51795008	.	C	G	.	.	MAF_USDA=4.098
NC_035078.1	51795074	.	G	A	.	.	MAF_INRAE=31.013;MAF_USDA=1.639
NC_035078.1	51795119	.	T	A	.	.	MAF_USDA=1.639
NC_035078.1	51795130	.	C	A	.	.	MAF_USDA=2.459
NC_035078.1	51795136	.	C	T	.	.	MAF_USDA=4.098
NC_035078.1	51795224	.	G	A	.	.	MAF_USDA=2.459
NC_035078.1	51795354	.	A	G	.	.	MAF_USDA=16.667
NC_035078.1	51795381	.	G	T	.	.	MAF_USDA=15.909
NC_035078.1	51795392	.	G	T	.	.	MAF_USDA=1.724
NC_035078.1	51795432	.	T	C	.	.	MAF_USDA=1.667
NC_035078.1	51795488	.	C	G	.	.	MAF_INRAE=21.053;MAF_USDA=11.765
NC_035078.1	51795500	.	C	T	.	.	MAF_INRAE=33.544;MAF_USDA=38.69
NC_035078.1	51795563	.	A	T	.	.	MAF_USDA=1.639
NC_035078.1	51795583	.	A	G	.	.	MAF_INRAE=2.632;MAF_USDA=1.639
NC_035078.1	51795637	.	C	G	.	.	MAF_USDA=2.353
NC_035078.1	51795646	.	G	T	.	.	MAF_USDA=1.639
NC_035078.1	51795669	.	A	C	.	.	MAF_INRAE=3.333;MAF_USDA=4.167
NC_035078.1	51795679	.	T	C	.	.	MAF_INRAE=3.333;MAF_USDA=4.098
NC_035078.1	51795684	.	G	A	.	.	MAF_INRAE=27.848;MAF_USDA=18.824
NC_035078.1	51795697	.	AC	AT	.	.	MAF_USDA=6.25
NC_035078.1	51795711	.	G	A	.	.	MAF_INRAE=29.747;MAF_USDA=1.639
NC_035078.1	51795728	.	T	G	.	.	MAF_USDA=4.706
NC_035078.1	51795758	.	A	C	.	.	MAF_USDA=1.667
NC_035078.1	51795766	.	A	T	.	.	MAF_USDA=6.25
NC_035078.1	51796017	.	G	A	.	.	MAF_USDA=11.31
NC_035078.1	51796363	.	T	G	.	.	MAF_INRAE=3.333
NC_035078.1	51796375	.	T	G	.	.	MAF_INRAE=5.0
NC_035078.1	51796540	.	C	G	.	.	MAF_INRAE=3.333
NC_035078.1	51800615	.	T	A	.	.	MAF_INRAE=45.833
NC_035078.1	51807094	.	C	G	.	.	MAF_USDA=47.917
NC_035078.1	51808832	.	T	A	.	.	MAF_INRAE=2.632
NC_035078.1	51809840	.	A	C	.	.	MAF_INRAE=10.526
NC_035078.1	51811231	.	A	T	.	.	MAF_USDA=2.083
NC_035078.1	51811332	.	G	T	.	.	MAF_USDA=3.333
NC_035078.1	51811361	.	A	C	.	.	MAF_USDA=5.0
NC_035078.1	51811444	.	G	A	.	.	MAF_USDA=2.459
NC_035078.1	51811508	.	G	A	.	.	MAF_USDA=2.083
NC_035078.1	51811524	.	G	T	.	.	MAF_USDA=21.765
NC_035078.1	51811543	.	G	A	.	.	MAF_USDA=23.529
NC_035078.1	51811599	.	T	C	.	.	MAF_INRAE=33.544;MAF_USDA=17.647
NC_035078.1	51811601	.	T	A	.	.	MAF_USDA=5.738
NC_035078.1	51811645	.	T	C	.	.	MAF_USDA=7.059
NC_035078.1	51811692	.	T	A	.	.	MAF_INRAE=33.544;MAF_USDA=14.706
NC_035078.1	51811719	.	G	T	.	.	MAF_USDA=4.918
NC_035078.1	51811797	.	G	T	.	.	MAF_USDA=20.0
NC_035078.1	51811811	.	C	A	.	.	MAF_USDA=1.765
NC_035078.1	51811897	.	T	C	.	.	MAF_USDA=12.5
NC_035078.1	51811898	.	T	A	.	.	MAF_USDA=12.5
NC_035078.1	51811899	.	G	A	.	.	MAF_USDA=12.5
NC_035078.1	51811900	.	C	T,G	.	.	MAF_INRAE=12.025;MAF_USDA=12.5
NC_035078.1	51811935	.	C	T	.	.	MAF_USDA=3.279
NC_035078.1	51811943	.	G	T	.	.	MAF_INRAE=10.526
NC_035078.1	51811972	.	G	C	.	.	MAF_INRAE=33.544;MAF_USDA=12.941
NC_035078.1	51812038	.	C	A	.	.	MAF_USDA=7.059
NC_035078.1	51812065	.	C	T	.	.	MAF_USDA=8.235
NC_035078.1	51812145	.	C	T	.	.	MAF_USDA=4.098
NC_035078.1	51812221	.	C	T	.	.	MAF_USDA=2.941
NC_035078.1	51812277	.	C	T	.	.	MAF_USDA=3.279
NC_035078.1	51812294	.	G	C	.	.	MAF_USDA=3.333
NC_035078.1	51812310	.	T	A	.	.	MAF_USDA=7.059
NC_035078.1	51812399	.	C	A	.	.	MAF_USDA=1.639
NC_035078.1	51812450	.	A	T	.	.	MAF_INRAE=3.333;MAF_USDA=4.706
NC_035078.1	51812468	.	G	A	.	.	MAF_USDA=3.279
NC_035078.1	51812500	.	T	G	.	.	MAF_INRAE=36.709;MAF_USDA=20.588
NC_035078.1	51812542	.	T	C	.	.	MAF_USDA=1.176
NC_035078.1	51812554	.	T	A	.	.	MAF_INRAE=27.848;MAF_USDA=32.353
NC_035078.1	51812555	.	T	A	.	.	MAF_INRAE=44.167;MAF_USDA=30.588
NC_035078.1	51812631	.	A	C	.	.	MAF_INRAE=31.013;MAF_USDA=42.941
NC_035078.1	51812639	.	T	A	.	.	MAF_INRAE=3.333;MAF_USDA=8.235
NC_035078.1	51812646	.	T	C	.	.	MAF_INRAE=37.342;MAF_USDA=21.176
NC_035078.1	51812649	.	C	T	.	.	MAF_INRAE=26.667;MAF_USDA=29.412
NC_035078.1	51812697	.	G	T	.	.	MAF_USDA=2.459
NC_035078.1	51812743	.	A	G	.	.	MAF_INRAE=37.975;MAF_USDA=20.588
NC_035078.1	51812746	.	T	C	.	.	MAF_INRAE=8.333;MAF_USDA=10.0
NC_035078.1	51812881	.	C	A	.	.	MAF_INRAE=3.333;MAF_USDA=8.235
NC_035078.1	51812928	.	A	G	.	.	MAF_USDA=2.083
NC_035078.1	51812949	.	T	G	.	.	MAF_USDA=4.098
NC_035078.1	51812961	.	A	G	.	.	MAF_INRAE=31.013;MAF_USDA=29.412
NC_035078.1	51812985	.	T	C	.	.	MAF_INRAE=31.013;MAF_USDA=27.059
NC_035078.1	51813117	.	A	G	.	.	MAF_USDA=4.098
NC_035078.1	51813136	.	C	T	.	.	MAF_INRAE=3.333;MAF_USDA=8.824
NC_035078.1	51813257	.	G	A	.	.	MAF_USDA=4.918
NC_035078.1	51813485	.	A	C	.	.	MAF_USDA=2.083
NC_035078.1	51813486	.	C	A	.	.	MAF_USDA=4.167
NC_035078.1	51813500	.	C	T	.	.	MAF_INRAE=5.263
NC_035078.1	51813529	.	T	G	.	.	MAF_INRAE=10.526
NC_035078.1	51813785	.	A	G	.	.	MAF_USDA=3.279
NC_035078.1	51813791	.	A	C	.	.	MAF_USDA=4.098
NC_035078.1	51813794	.	T	A	.	.	MAF_USDA=4.098
NC_035078.1	51813802	.	T	C	.	.	MAF_INRAE=37.342;MAF_USDA=19.412
NC_035078.1	51813803	.	G	C	.	.	MAF_USDA=4.098
NC_035078.1	51813814	.	C	T	.	.	MAF_INRAE=40.506;MAF_USDA=32.941
NC_035078.1	51813938	.	C	A	.	.	MAF_USDA=8.824
NC_035078.1	51813942	.	A	T	.	.	MAF_USDA=1.639
NC_035078.1	51813984	.	A	C	.	.	MAF_USDA=3.279
NC_035078.1	51814130	.	T	C	.	.	MAF_USDA=3.279
NC_035078.1	51814275	.	A	G	.	.	MAF_USDA=1.639
NC_035078.1	51814301	.	G	A	.	.	MAF_INRAE=37.342;MAF_USDA=20.0
NC_035078.1	51814325	.	T	C	.	.	MAF_USDA=2.459
NC_035078.1	51814350	.	G	A	.	.	MAF_INRAE=28.481;MAF_USDA=18.824
NC_035078.1	51814397	.	C	T	.	.	MAF_INRAE=31.646;MAF_USDA=2.459
NC_035078.1	51814408	.	G	T	.	.	MAF_USDA=3.279
NC_035078.1	51814444	.	A	C	.	.	MAF_INRAE=37.342;MAF_USDA=19.412
NC_035078.1	51814493	.	G	T	.	.	MAF_INRAE=3.333;MAF_USDA=7.647
NC_035078.1	51814557	.	G	T	.	.	MAF_USDA=2.5
NC_035078.1	51814582	.	C	T	.	.	MAF_USDA=3.333
NC_035078.1	51814597	.	T	C	.	.	MAF_USDA=1.667
NC_035078.1	51814600	.	T	G	.	.	MAF_USDA=1.667
NC_035078.1	51814623	.	C	T	.	.	MAF_INRAE=3.333;MAF_USDA=8.333
NC_035078.1	51814735	.	T	A	.	.	MAF_INRAE=25.0
NC_035078.1	51814747	.	G	A	.	.	MAF_INRAE=15.789;MAF_USDA=4.762
NC_035078.1	51814847	.	G	T	.	.	MAF_INRAE=37.342;MAF_USDA=24.096
NC_035078.1	51815323	.	C	T	.	.	MAF_USDA=16.667
NC_035078.1	51815414	.	C	T	.	.	MAF_USDA=10.417
NC_035078.1	51815437	.	C	T	.	.	MAF_USDA=4.167
NC_035078.1	51815447	.	C	T	.	.	MAF_USDA=25.0
NC_035078.1	51815465	.	T	C	.	.	MAF_USDA=6.25
NC_035078.1	51815532	.	C	T	.	.	MAF_USDA=3.279
NC_035078.1	51815577	.	C	T	.	.	MAF_INRAE=16.456;MAF_USDA=4.706
NC_035078.1	51815582	.	C	A	.	.	MAF_USDA=10.417
NC_035078.1	51815717	.	T	G	.	.	MAF_USDA=45.833
NC_035078.1	51815776	.	C	T	.	.	MAF_USDA=27.083
NC_035078.1	51815886	.	T	C	.	.	MAF_INRAE=13.333
NC_035078.1	51815901	.	G	T	.	.	MAF_USDA=2.174
NC_035078.1	51815912	.	C	T	.	.	MAF_INRAE=35.833
NC_035078.1	51815914	.	C	T	.	.	MAF_INRAE=6.667
NC_035078.1	51815926	.	C	A	.	.	MAF_INRAE=6.667
NC_035078.1	51816112	.	G	T	.	.	MAF_INRAE=14.557;MAF_USDA=2.5
NC_035078.1	51816118	.	C	A	.	.	MAF_USDA=10.0
NC_035078.1	51816158	.	A	C	.	.	MAF_INRAE=29.114
NC_035078.1	51816282	.	G	A	.	.	MAF_INRAE=31.013;MAF_USDA=38.095
NC_035078.1	51816424	.	G	T	.	.	MAF_INRAE=28.481;MAF_USDA=50.0
NC_035078.1	51816517	.	C	T	.	.	MAF_INRAE=37.975
NC_035078.1	51816554	.	A	G	.	.	MAF_INRAE=37.975;MAF_USDA=22.917
NC_035078.1	51816602	.	C	T	.	.	MAF_INRAE=37.975;MAF_USDA=30.435
NC_035078.1	51816649	.	G	A	.	.	MAF_INRAE=3.333;MAF_USDA=4.545
NC_035078.1	51816673	.	C	T	.	.	MAF_INRAE=27.848;MAF_USDA=50.0
NC_035078.1	51816693	.	C	A	.	.	MAF_USDA=12.5
NC_035078.1	51816703	.	G	T	.	.	MAF_USDA=10.417
NC_035078.1	51816768	.	A	G	.	.	MAF_INRAE=40.0;MAF_USDA=26.087
NC_035078.1	51816828	.	G	A	.	.	MAF_INRAE=30.38
NC_035078.1	51816915	.	G	A	.	.	MAF_INRAE=31.013
NC_035078.1	51816936	.	G	A	.	.	MAF_INRAE=40.0;MAF_USDA=22.727
NC_035078.1	51817011	.	C	G	.	.	MAF_INRAE=37.975;MAF_USDA=29.545
NC_035078.1	51817162	.	G	A	.	.	MAF_INRAE=31.013
NC_035078.1	51817163	.	C	A	.	.	MAF_INRAE=34.167
NC_035078.1	51817221	.	A	T	.	.	MAF_INRAE=30.38;MAF_USDA=13.636
NC_035078.1	51817286	.	G	A	.	.	MAF_INRAE=40.833;MAF_USDA=28.571
NC_035078.1	51817319	.	C	G	.	.	MAF_INRAE=3.333;MAF_USDA=4.762
NC_035078.1	51817324	.	C	G	.	.	MAF_INRAE=30.38
NC_035078.1	51817342	.	G	A	.	.	MAF_INRAE=30.38
NC_035078.1	51817363	.	G	A	.	.	MAF_INRAE=38.608;MAF_USDA=28.571
NC_035078.1	51817369	.	G	T	.	.	MAF_INRAE=34.167
NC_035078.1	51817413	.	G	T	.	.	MAF_INRAE=31.013
NC_035078.1	51817501	.	T	C	.	.	MAF_INRAE=21.053
NC_035078.1	51817636	.	T	G	.	.	MAF_INRAE=31.579;MAF_USDA=27.059
NC_035078.1	51817640	.	C	T	.	.	MAF_USDA=47.647
NC_035078.1	51817792	.	G	A	.	.	MAF_INRAE=31.013;MAF_USDA=13.115
NC_035078.1	51817802	.	G	T	.	.	MAF_INRAE=28.481;MAF_USDA=39.583
NC_035078.1	51817805	.	C	T	.	.	MAF_INRAE=36.709;MAF_USDA=18.235
NC_035078.1	51817842	.	G	A	.	.	MAF_USDA=24.118
NC_035078.1	51817859	.	C	G	.	.	MAF_INRAE=27.848;MAF_USDA=28.235
NC_035078.1	51818968	.	C	A	.	.	MAF_INRAE=28.481;MAF_USDA=19.412
NC_035078.1	51818991	.	T	G	.	.	MAF_INRAE=36.709;MAF_USDA=19.412
NC_035078.1	51819080	.	T	G	.	.	MAF_INRAE=6.962;MAF_USDA=7.5
NC_035078.1	51819083	.	T	A	.	.	MAF_INRAE=31.013;MAF_USDA=35.714
NC_035078.1	51819084	.	T	A	.	.	MAF_INRAE=40.0;MAF_USDA=28.571
NC_035078.1	51819092	.	C	G	.	.	MAF_USDA=4.167
NC_035078.1	51819095	.	A	G	.	.	MAF_INRAE=37.975;MAF_USDA=26.19
NC_035078.1	51819181	.	C	A	.	.	MAF_USDA=1.667
NC_035078.1	51819182	.	A	T	.	.	MAF_USDA=1.667
NC_035078.1	51819220	.	C	A	.	.	MAF_INRAE=37.975;MAF_USDA=48.795
NC_035078.1	51819272	.	C	T	.	.	MAF_INRAE=31.013;MAF_USDA=15.833
NC_035078.1	51819337	.	G	T	.	.	MAF_USDA=2.083
NC_035078.1	51819347	.	T	G	.	.	MAF_USDA=10.417
NC_035078.1	51819416	.	T	C	.	.	MAF_USDA=13.559
NC_035078.1	51819434	.	A	C	.	.	MAF_USDA=14.407
NC_035078.1	51819436	.	T	A	.	.	MAF_USDA=16.102
NC_035078.1	51819437	.	G	T	.	.	MAF_USDA=16.102
NC_035078.1	51819438	.	A	T	.	.	MAF_USDA=16.102
NC_035078.1	51819468	.	G	A	.	.	MAF_USDA=2.5
NC_035078.1	51819514	.	C	A	.	.	MAF_USDA=6.25
NC_035078.1	51819529	.	A	T	.	.	MAF_USDA=6.25
NC_035078.1	51819600	.	C	A	.	.	MAF_USDA=7.059
NC_035078.1	51819619	.	G	T	.	.	MAF_INRAE=19.167;MAF_USDA=5.294
NC_035078.1	51819657	.	C	T	.	.	MAF_USDA=1.786
NC_035078.1	51819746	.	G	A	.	.	MAF_USDA=9.483
NC_035078.1	51819766	.	C	T	.	.	MAF_INRAE=47.368;MAF_USDA=26.786
NC_035078.1	51819816	.	G	A	.	.	MAF_INRAE=31.579;MAF_USDA=47.619
NC_035078.1	51819895	.	C	A	.	.	MAF_USDA=23.81
NC_035078.1	51819954	.	G	A	.	.	MAF_USDA=2.5
NC_035078.1	51820064	.	G	A	.	.	MAF_INRAE=4.167;MAF_USDA=4.167
NC_035078.1	51820066	.	C	T	.	.	MAF_USDA=10.0
NC_035078.1	51820070	.	G	A	.	.	MAF_INRAE=27.215;MAF_USDA=22.024
NC_035078.1	51820124	.	T	C	.	.	MAF_INRAE=21.053;MAF_USDA=9.167
NC_035078.1	51820168	.	G	C	.	.	MAF_USDA=16.071
NC_035078.1	51820260	.	A	G	.	.	MAF_INRAE=38.608;MAF_USDA=25.0
NC_035078.1	51820261	.	C	T	.	.	MAF_INRAE=3.333;MAF_USDA=8.333
NC_035078.1	51820280	.	C	T	.	.	MAF_USDA=24.405
NC_035078.1	51820313	.	T	C	.	.	MAF_INRAE=37.975;MAF_USDA=25.0
NC_035078.1	51820374	.	G	A	.	.	MAF_USDA=2.5
NC_035078.1	51820392	.	G	A	.	.	MAF_USDA=1.19
NC_035078.1	51820441	.	G	A	.	.	MAF_INRAE=17.089;MAF_USDA=4.762
NC_035078.1	51820445	.	G	T	.	.	MAF_INRAE=37.342;MAF_USDA=20.833
NC_035078.1	51820458	.	T	G	.	.	MAF_INRAE=37.975;MAF_USDA=24.405
NC_035078.1	51820496	.	A	C	.	.	MAF_INRAE=37.975;MAF_USDA=24.405
NC_035078.1	51820541	.	A	T	.	.	MAF_USDA=8.929
NC_035078.1	51820554	.	T	A	.	.	MAF_INRAE=30.38
NC_035078.1	51820556	.	C	T	.	.	MAF_INRAE=31.013;MAF_USDA=32.143
NC_035078.1	51820694	.	T	G	.	.	MAF_USDA=1.19
NC_035078.1	51820736	.	C	T	.	.	MAF_USDA=7.143
NC_035078.1	51820779	.	C	T	.	.	MAF_USDA=3.333
NC_035078.1	51820800	.	G	A	.	.	MAF_INRAE=37.342;MAF_USDA=19.643
NC_035078.1	51820809	.	G	C	.	.	MAF_USDA=5.0
NC_035078.1	51820978	.	G	T	.	.	MAF_USDA=2.083
NC_035078.1	51821013	.	T	C	.	.	MAF_INRAE=40.506;MAF_USDA=36.31
NC_035078.1	51821035	.	A	T	.	.	MAF_INRAE=38.608;MAF_USDA=23.214
NC_035078.1	51821085	.	C	G	.	.	MAF_INRAE=37.975;MAF_USDA=24.699
NC_035078.1	51821109	.	C	A	.	.	MAF_INRAE=31.013;MAF_USDA=15.254
NC_035078.1	51821110	.	G	A	.	.	MAF_INRAE=34.167;MAF_USDA=16.102
NC_035078.1	51821125	.	C	T	.	.	MAF_INRAE=30.38;MAF_USDA=19.277
NC_035078.1	51821133	.	A	G	.	.	MAF_INRAE=37.975;MAF_USDA=24.699
NC_035078.1	51821182	.	A	C	.	.	MAF_INRAE=7.5;MAF_USDA=5.357
NC_035078.1	51821202	.	C	G	.	.	MAF_USDA=2.5
NC_035078.1	51821215	.	C	T	.	.	MAF_INRAE=21.053;MAF_USDA=10.0
NC_035078.1	51821218	.	C	T	.	.	MAF_USDA=4.167
NC_035078.1	51821229	.	A	G	.	.	MAF_INRAE=34.211;MAF_USDA=27.273
NC_035078.1	51821592	.	G	T	.	.	MAF_INRAE=37.975;MAF_USDA=21.429
NC_035078.1	51821593	.	A	G	.	.	MAF_INRAE=40.0;MAF_USDA=21.429
NC_035078.1	51821667	.	C	T	.	.	MAF_USDA=19.048
NC_035078.1	51821672	.	G	A	.	.	MAF_USDA=2.381
NC_035078.1	51821810	.	A	T	.	.	MAF_INRAE=37.975;MAF_USDA=23.81
NC_035078.1	51821812	.	G	A	.	.	MAF_INRAE=22.5;MAF_USDA=45.238
NC_035078.1	51821839	.	G	A	.	.	MAF_INRAE=37.342;MAF_USDA=26.19
NC_035078.1	51821882	.	G	A	.	.	MAF_INRAE=31.013
NC_035078.1	51821890	.	T	A	.	.	MAF_USDA=26.19
NC_035078.1	51821891	.	A	T	.	.	MAF_USDA=26.19
NC_035078.1	51821892	.	A	G	.	.	MAF_INRAE=34.167
NC_035078.1	51821950	.	A	T	.	.	MAF_INRAE=3.333;MAF_USDA=4.762
NC_035078.1	51822026	.	T	A	.	.	MAF_INRAE=37.975;MAF_USDA=25.0
NC_035078.1	51822046	.	T	C	.	.	MAF_INRAE=37.975;MAF_USDA=25.0
NC_035078.1	51822049	.	C	T	.	.	MAF_INRAE=9.167;MAF_USDA=38.636
NC_035078.1	51822167	.	T	C	.	.	MAF_INRAE=37.975
NC_035078.1	51822259	.	A	G	.	.	MAF_INRAE=36.709;MAF_USDA=18.182
NC_035078.1	51822268	.	C	T	.	.	MAF_INRAE=3.333;MAF_USDA=4.545
NC_035078.1	51822301	.	G	T	.	.	MAF_INRAE=30.38;MAF_USDA=40.909
NC_035078.1	51822413	.	G	C	.	.	MAF_INRAE=38.608;MAF_USDA=26.19
NC_035078.1	51822535	.	T	C	.	.	MAF_INRAE=37.975;MAF_USDA=26.19
NC_035078.1	51822548	.	C	T	.	.	MAF_INRAE=31.013;MAF_USDA=42.857
NC_035078.1	51822568	.	A	C	.	.	MAF_INRAE=28.481;MAF_USDA=47.619
NC_035078.1	51822664	.	T	C	.	.	MAF_INRAE=37.975;MAF_USDA=26.19
NC_035078.1	51822739	.	G	A	.	.	MAF_INRAE=36.076
NC_035078.1	51822783	.	C	T	.	.	MAF_INRAE=29.114;MAF_USDA=50.0
NC_035078.1	51822879	.	A	G	.	.	MAF_INRAE=28.481;MAF_USDA=50.0
NC_035078.1	51822969	.	C	T	.	.	MAF_INRAE=37.342;MAF_USDA=27.273
NC_035078.1	51823012	.	C	G	.	.	MAF_INRAE=37.975;MAF_USDA=29.545
NC_035078.1	51823152	.	C	A	.	.	MAF_INRAE=38.608
NC_035078.1	51823153	.	C	T	.	.	MAF_INRAE=19.167;MAF_USDA=9.091
NC_035078.1	51823163	.	C	T	.	.	MAF_INRAE=38.608
NC_035078.1	51823168	.	G	A	.	.	MAF_INRAE=1.667
NC_035078.1	51823170	.	A	G	.	.	MAF_INRAE=1.667
NC_035078.1	51823276	.	G	A	.	.	MAF_INRAE=15.789;MAF_USDA=16.667
NC_035078.1	51823279	.	G	C	.	.	MAF_INRAE=40.0;MAF_USDA=23.81
NC_035078.1	51823355	.	G	T	.	.	MAF_USDA=7.143
NC_035078.1	51823356	.	A	G	.	.	MAF_USDA=7.143
NC_035078.1	51823562	.	A	G	.	.	MAF_INRAE=25.316;MAF_USDA=14.118
NC_035078.1	51823574	.	T	C	.	.	MAF_INRAE=37.975;MAF_USDA=26.471
NC_035078.1	51823577	.	C	A	.	.	MAF_INRAE=37.342;MAF_USDA=18.824
NC_035078.1	51823652	.	G	A	.	.	MAF_USDA=6.25
NC_035078.1	51823673	.	G	T	.	.	MAF_USDA=1.765
NC_035078.1	51823797	.	T	C	.	.	MAF_INRAE=29.747;MAF_USDA=17.213
NC_035078.1	51823866	.	C	T	.	.	MAF_USDA=12.295
NC_035078.1	51823897	.	T	G	.	.	MAF_USDA=13.934
NC_035078.1	51823968	.	T	A	.	.	MAF_USDA=12.295
NC_035078.1	51823991	.	C	A	.	.	MAF_USDA=1.639
NC_035078.1	51823995	.	G	T	.	.	MAF_USDA=9.016
NC_035078.1	51824093	.	T	G	.	.	MAF_INRAE=39.873;MAF_USDA=49.412
NC_035078.1	51824116	.	T	A	.	.	MAF_USDA=3.279
NC_035078.1	51824218	.	G	T	.	.	MAF_USDA=7.059
NC_035078.1	51824243	.	G	T	.	.	MAF_USDA=22.941
NC_035078.1	51824253	.	C	T	.	.	MAF_INRAE=37.975;MAF_USDA=50.0
NC_035078.1	51824276	.	T	A	.	.	MAF_INRAE=37.975;MAF_USDA=47.541
NC_035078.1	51824308	.	A	G	.	.	MAF_INRAE=37.975;MAF_USDA=48.235
NC_035078.1	51824315	.	A	G	.	.	MAF_INRAE=37.975;MAF_USDA=27.059
NC_035078.1	51824322	.	A	G	.	.	MAF_USDA=4.098
NC_035078.1	51824325	.	A	G	.	.	MAF_INRAE=37.975;MAF_USDA=49.412
NC_035078.1	51824363	.	C	T	.	.	MAF_USDA=1.639
NC_035078.1	51824443	.	G	A	.	.	MAF_INRAE=28.481;MAF_USDA=21.176
NC_035078.1	51824505	.	G	A	.	.	MAF_USDA=25.0
NC_035078.1	51824698	.	G	A	.	.	MAF_USDA=16.667
NC_035078.1	51824724	.	T	C	.	.	MAF_USDA=8.333
NC_035078.1	51824803	.	G	C	.	.	MAF_USDA=47.917
NC_035078.1	51824836	.	G	A	.	.	MAF_USDA=2.083
NC_035078.1	51824851	.	C	T	.	.	MAF_USDA=50.0
NC_035078.1	51824891	.	C	A	.	.	MAF_INRAE=34.81;MAF_USDA=29.412
NC_035078.1	51824934	.	G	A	.	.	MAF_USDA=39.583
NC_035078.1	51824947	.	A	G	.	.	MAF_INRAE=3.333;MAF_USDA=4.706
NC_035078.1	51824971	.	T	G	.	.	MAF_INRAE=2.5;MAF_USDA=8.235
NC_035078.1	51824975	.	A	G	.	.	MAF_INRAE=29.114;MAF_USDA=20.588
NC_035078.1	51824988	.	G	T	.	.	MAF_INRAE=29.747;MAF_USDA=20.0
NC_035078.1	51825027	.	C	T	.	.	MAF_USDA=2.083
NC_035078.1	51825067	.	C	A	.	.	MAF_USDA=5.738
NC_035078.1	51825085	.	G	A	.	.	MAF_INRAE=5.0
NC_035078.1	51825086	.	G	C	.	.	MAF_INRAE=3.333;MAF_USDA=8.824
NC_035078.1	51825095	.	C	T	.	.	MAF_USDA=1.639
NC_035078.1	51825291	.	A	T	.	.	MAF_USDA=1.639
NC_035078.1	51825317	.	G	C	.	.	MAF_INRAE=31.013;MAF_USDA=15.574
NC_035078.1	51825370	.	C	T	.	.	MAF_INRAE=37.342;MAF_USDA=18.824
NC_035078.1	51825398	.	G	A	.	.	MAF_USDA=1.639
NC_035078.1	51825423	.	A	T	.	.	MAF_USDA=1.639
NC_035078.1	51825458	.	A	C	.	.	MAF_USDA=39.583
NC_035078.1	51825519	.	C	T	.	.	MAF_USDA=1.639
NC_035078.1	51825535	.	G	A	.	.	MAF_USDA=9.412
NC_035078.1	51825576	.	C	T	.	.	MAF_USDA=9.412
NC_035078.1	51825634	.	A	G	.	.	MAF_INRAE=3.333;MAF_USDA=4.167
NC_035078.1	51825687	.	G	A	.	.	MAF_USDA=1.639
NC_035078.1	51825702	.	C	G	.	.	MAF_USDA=26.471
NC_035078.1	51825712	.	G	C	.	.	MAF_USDA=1.639
NC_035078.1	51825734	.	G	T	.	.	MAF_USDA=2.459
NC_035078.1	51825748	.	G	T	.	.	MAF_USDA=2.459
NC_035078.1	51825766	.	C	T	.	.	MAF_USDA=4.118
NC_035078.1	51825802	.	C	T	.	.	MAF_INRAE=12.5;MAF_USDA=1.639
NC_035078.1	51825803	.	G	A	.	.	MAF_USDA=2.459
NC_035078.1	51825809	.	G	A	.	.	MAF_INRAE=31.013;MAF_USDA=15.574
NC_035078.1	51825849	.	C	A	.	.	MAF_USDA=6.471
NC_035078.1	51825921	.	A	G	.	.	MAF_USDA=7.377
NC_035078.1	51825938	.	A	G	.	.	MAF_INRAE=31.646;MAF_USDA=44.706
NC_035078.1	51826001	.	C	T	.	.	MAF_USDA=2.459
NC_035078.1	51826021	.	T	C	.	.	MAF_INRAE=32.278;MAF_USDA=47.059
NC_035078.1	51826024	.	C	T	.	.	MAF_USDA=3.279
NC_035078.1	51826025	.	A	G	.	.	MAF_USDA=3.279
NC_035078.1	51826028	.	G	T	.	.	MAF_USDA=3.279
NC_035078.1	51826042	.	T	C	.	.	MAF_USDA=4.918
NC_035078.1	51826043	.	G	T	.	.	MAF_USDA=4.918
NC_035078.1	51826054	.	C	T	.	.	MAF_USDA=4.918
NC_035078.1	51826055	.	T	C	.	.	MAF_USDA=4.098
NC_035078.1	51826125	.	C	T	.	.	MAF_USDA=1.639
NC_035078.1	51826126	.	G	A	.	.	MAF_USDA=1.639
NC_035078.1	51826178	.	T	G	.	.	MAF_USDA=3.279
NC_035078.1	51826203	.	G	A	.	.	MAF_USDA=1.667
NC_035078.1	51826222	.	G	A	.	.	MAF_USDA=2.459
NC_035078.1	51826248	.	A	G	.	.	MAF_INRAE=31.646;MAF_USDA=35.294
NC_035078.1	51826378	.	T	C	.	.	MAF_USDA=7.377
NC_035078.1	51826438	.	C	G	.	.	MAF_USDA=13.115
NC_035078.1	51826551	.	C	T	.	.	MAF_USDA=5.882
NC_035078.1	51826593	.	G	A	.	.	MAF_USDA=3.279
NC_035078.1	51826670	.	T	C	.	.	MAF_USDA=6.25
NC_035078.1	51826672	.	C	A	.	.	MAF_USDA=2.353
NC_035078.1	51826692	.	T	C	.	.	MAF_INRAE=6.962;MAF_USDA=8.197
NC_035078.1	51826699	.	T	G	.	.	MAF_USDA=2.459
NC_035078.1	51826700	.	T	A	.	.	MAF_USDA=2.459
NC_035078.1	51826740	.	A	T	.	.	MAF_USDA=6.25
NC_035078.1	51826759	.	C	A	.	.	MAF_INRAE=4.167;MAF_USDA=2.353
NC_035078.1	51826795	.	A	T	.	.	MAF_USDA=11.176
NC_035078.1	51826796	.	A	T	.	.	MAF_USDA=8.333
NC_035078.1	51826806	.	C	T	.	.	MAF_USDA=9.016
NC_035078.1	51826846	.	A	G	.	.	MAF_INRAE=6.667;MAF_USDA=5.294
NC_035078.1	51826876	.	G	C	.	.	MAF_INRAE=15.823;MAF_USDA=2.459
NC_035078.1	51826880	.	T	C	.	.	MAF_USDA=2.459
NC_035078.1	51826883	.	A	T	.	.	MAF_INRAE=46.203
NC_035078.1	51826941	.	G	C	.	.	MAF_INRAE=22.785;MAF_USDA=20.0
NC_035078.1	51827047	.	C	T	.	.	MAF_INRAE=23.418;MAF_USDA=17.647
NC_035078.1	51827060	.	A	G	.	.	MAF_INRAE=16.456;MAF_USDA=4.098
NC_035078.1	51827103	.	A	T	.	.	MAF_INRAE=22.785;MAF_USDA=17.647
NC_035078.1	51827136	.	T	A	.	.	MAF_INRAE=22.785;MAF_USDA=17.647
NC_035078.1	51827171	.	G	A	.	.	MAF_USDA=1.639
NC_035078.1	51827341	.	G	A	.	.	MAF_USDA=2.941
NC_035078.1	51827465	.	T	C	.	.	MAF_INRAE=22.152;MAF_USDA=17.647
NC_035078.1	51827522	.	G	T	.	.	MAF_USDA=6.25
NC_035078.1	51827553	.	C	T	.	.	MAF_USDA=1.639
NC_035078.1	51827554	.	G	C	.	.	MAF_INRAE=22.785;MAF_USDA=18.235
NC_035078.1	51827566	.	G	A	.	.	MAF_INRAE=22.785;MAF_USDA=20.588
NC_035078.1	51827598	.	C	T	.	.	MAF_USDA=1.639
NC_035078.1	51827718	.	T	G	.	.	MAF_INRAE=43.671;MAF_USDA=38.824
NC_035078.1	51827774	.	C	T	.	.	MAF_USDA=10.656
NC_035078.1	51827782	.	G	T	.	.	MAF_USDA=6.25
NC_035078.1	51827784	.	G	T	.	.	MAF_USDA=6.25
NC_035078.1	51827819	.	C	T	.	.	MAF_USDA=6.25
NC_035078.1	51827821	.	A	G	.	.	MAF_USDA=6.25
NC_035078.1	51827833	.	G	T	.	.	MAF_INRAE=22.152;MAF_USDA=16.471
NC_035078.1	51827890	.	T	C	.	.	MAF_USDA=1.639
NC_035078.1	51827943	.	T	C	.	.	MAF_INRAE=22.785;MAF_USDA=15.294
NC_035078.1	51827949	.	T	A	.	.	MAF_INRAE=22.785;MAF_USDA=6.25
NC_035078.1	51827965	.	G	A	.	.	MAF_USDA=1.639
NC_035078.1	51827976	.	G	A	.	.	MAF_USDA=1.639
NC_035078.1	51828028	.	A	T	.	.	MAF_USDA=14.583
NC_035078.1	51828058	.	C	G	.	.	MAF_INRAE=22.785;MAF_USDA=8.333
NC_035078.1	51828072	.	T	G	.	.	MAF_USDA=6.25
NC_035078.1	51828102	.	T	C	.	.	MAF_INRAE=32.278;MAF_USDA=37.647
NC_035078.1	51828106	.	C	T	.	.	MAF_INRAE=12.5;MAF_USDA=1.639
NC_035078.1	51828147	.	T	G	.	.	MAF_INRAE=40.506;MAF_USDA=34.118
NC_035078.1	51828201	.	C	T	.	.	MAF_INRAE=22.785;MAF_USDA=17.647
NC_035078.1	51828215	.	C	T	.	.	MAF_USDA=4.918
NC_035078.1	51828218	.	T	G	.	.	MAF_USDA=1.639
NC_035078.1	51828226	.	C	G	.	.	MAF_INRAE=22.785;MAF_USDA=17.647
NC_035078.1	51828300	.	G	T	.	.	MAF_USDA=6.25
NC_035078.1	51828319	.	T	C	.	.	MAF_USDA=3.279
NC_035078.1	51828345	.	G	A	.	.	MAF_INRAE=40.506;MAF_USDA=34.706
NC_035078.1	51828413	.	G	C	.	.	MAF_USDA=1.639
NC_035078.1	51828439	.	T	G	.	.	MAF_INRAE=22.785;MAF_USDA=18.824
NC_035078.1	51828490	.	T	G	.	.	MAF_USDA=1.639
NC_035078.1	51828508	.	G	A	.	.	MAF_INRAE=15.823;MAF_USDA=2.459
NC_035078.1	51828547	.	C	G	.	.	MAF_INRAE=10.833
NC_035078.1	51828638	.	G	T	.	.	MAF_INRAE=22.785;MAF_USDA=17.059
NC_035078.1	51828758	.	A	G	.	.	MAF_USDA=1.639
NC_035078.1	51828810	.	G	A	.	.	MAF_INRAE=22.152;MAF_USDA=20.0
NC_035078.1	51828862	.	G	T	.	.	MAF_INRAE=12.5;MAF_USDA=4.918
NC_035078.1	51828912	.	A	T	.	.	MAF_USDA=3.279
NC_035078.1	51828939	.	A	C	.	.	MAF_INRAE=11.667;MAF_USDA=1.639
NC_035078.1	51828994	.	C	A	.	.	MAF_INRAE=11.667;MAF_USDA=1.639
NC_035078.1	51829167	.	GAC	GAT	.	.	MAF_USDA=6.25
NC_035078.1	51829169	.	C	T	.	.	MAF_INRAE=20.0;MAF_USDA=23.77
NC_035078.1	51829425	.	G	C	.	.	MAF_USDA=1.639
NC_035078.1	51829483	.	C	A	.	.	MAF_INRAE=22.152;MAF_USDA=17.059
NC_035078.1	51829519	.	T	A	.	.	MAF_USDA=2.083
NC_035078.1	51829553	.	C	T	.	.	MAF_INRAE=22.785;MAF_USDA=17.647
NC_035078.1	51829567	.	A	C	.	.	MAF_INRAE=6.962;MAF_USDA=10.588
NC_035078.1	51829593	.	G	T	.	.	MAF_USDA=3.279
NC_035078.1	51829644	.	A	G	.	.	MAF_INRAE=22.152;MAF_USDA=18.235
NC_035078.1	51829673	.	C	T	.	.	MAF_INRAE=10.759;MAF_USDA=6.471
NC_035078.1	51829699	.	G	A	.	.	MAF_INRAE=22.785;MAF_USDA=15.882
NC_035078.1	51829751	.	C	T	.	.	MAF_INRAE=22.785;MAF_USDA=21.176
NC_035078.1	51829770	.	T	C	.	.	MAF_INRAE=22.785;MAF_USDA=17.647
NC_035078.1	51829772	.	C	A	.	.	MAF_USDA=1.639
NC_035078.1	51829897	.	G	A	.	.	MAF_USDA=6.557
NC_035078.1	51829965	.	G	T	.	.	MAF_INRAE=33.544;MAF_USDA=40.588
NC_035078.1	51830070	.	C	G	.	.	MAF_INRAE=43.671;MAF_USDA=40.0
NC_035078.1	51830092	.	G	C	.	.	MAF_INRAE=43.671;MAF_USDA=39.412
NC_035078.1	51830119	.	T	C	.	.	MAF_USDA=1.639
NC_035078.1	51830130	.	G	A	.	.	MAF_USDA=1.639
NC_035078.1	51830132	.	A	T	.	.	MAF_USDA=6.25
NC_035078.1	51830183	.	C	T	.	.	MAF_USDA=1.639
NC_035078.1	51830186	.	T	G	.	.	MAF_INRAE=13.291;MAF_USDA=4.706
NC_035078.1	51830196	.	C	T	.	.	MAF_INRAE=22.785;MAF_USDA=6.25
NC_035078.1	51830197	.	G	A	.	.	MAF_INRAE=5.263;MAF_USDA=7.059
NC_035078.1	51830270	.	T	C	.	.	MAF_USDA=2.459
NC_035078.1	51830297	.	G	A	.	.	MAF_USDA=10.0
NC_035078.1	51830355	.	G	A	.	.	MAF_USDA=8.197
NC_035078.1	51830361	.	G	T	.	.	MAF_INRAE=32.911;MAF_USDA=47.917
NC_035078.1	51830363	.	A	G	.	.	MAF_INRAE=28.333;MAF_USDA=47.917
NC_035078.1	51830393	.	A	G	.	.	MAF_INRAE=4.167;MAF_USDA=7.377
NC_035078.1	51830405	.	G	A	.	.	MAF_USDA=7.377
NC_035078.1	51830408	.	C	G	.	.	MAF_INRAE=22.785;MAF_USDA=15.294
NC_035078.1	51830428	.	G	T	.	.	MAF_USDA=9.016
NC_035078.1	51830435	.	C	A	.	.	MAF_USDA=4.098
NC_035078.1	51830438	.	G	A	.	.	MAF_USDA=3.279
NC_035078.1	51830450	.	C	A	.	.	MAF_INRAE=44.304;MAF_USDA=35.417
NC_035078.1	51830607	.	G	A	.	.	MAF_INRAE=27.848;MAF_USDA=27.059
NC_035078.1	51830699	.	G	A	.	.	MAF_INRAE=30.38;MAF_USDA=39.412
NC_035078.1	51830702	.	T	C	.	.	MAF_USDA=1.639
NC_035078.1	51830902	.	C	A	.	.	MAF_USDA=3.279
NC_035078.1	51831061	.	T	C	.	.	MAF_INRAE=22.785;MAF_USDA=18.235
NC_035078.1	51831066	.	A	C	.	.	MAF_USDA=1.639
NC_035078.1	51831111	.	G	A	.	.	MAF_INRAE=12.5
NC_035078.1	51831235	.	G	C	.	.	MAF_USDA=3.279
NC_035078.1	51831277	.	A	C	.	.	MAF_USDA=1.639
NC_035078.1	51831278	.	C	T	.	.	MAF_INRAE=22.152;MAF_USDA=18.235
NC_035078.1	51831291	.	A	G	.	.	MAF_USDA=4.098
NC_035078.1	51831365	.	T	A	.	.	MAF_INRAE=33.544;MAF_USDA=28.235
NC_035078.1	51831447	.	G	T	.	.	MAF_INRAE=22.152;MAF_USDA=17.059
NC_035078.1	51831450	.	C	A	.	.	MAF_INRAE=19.167;MAF_USDA=15.882
NC_035078.1	51831456	.	T	G	.	.	MAF_INRAE=22.152;MAF_USDA=17.059
NC_035078.1	51831486	.	C	G	.	.	MAF_INRAE=10.759;MAF_USDA=4.706
NC_035078.1	51831520	.	A	G	.	.	MAF_INRAE=25.316;MAF_USDA=22.941
NC_035078.1	51831592	.	T	A	.	.	MAF_USDA=2.459
NC_035078.1	51831593	.	A	T	.	.	MAF_USDA=2.459
NC_035078.1	51831601	.	A	G	.	.	MAF_USDA=10.588
NC_035078.1	51831618	.	G	A	.	.	MAF_INRAE=12.5;MAF_USDA=7.059
NC_035078.1	51831807	.	C	A	.	.	MAF_INRAE=22.152;MAF_USDA=17.059
NC_035078.1	51831968	.	G	A	.	.	MAF_USDA=1.639
NC_035078.1	51831988	.	G	A	.	.	MAF_INRAE=33.544;MAF_USDA=39.583
NC_035078.1	51832022	.	T	A	.	.	MAF_INRAE=4.167;MAF_USDA=1.639
NC_035078.1	51832023	.	G	C	.	.	MAF_INRAE=4.167;MAF_USDA=1.639
NC_035078.1	51832076	.	G	A	.	.	MAF_INRAE=23.418;MAF_USDA=15.882
NC_035078.1	51832164	.	C	T	.	.	MAF_INRAE=22.785;MAF_USDA=17.059
NC_035078.1	51832252	.	G	A	.	.	MAF_USDA=1.639
NC_035078.1	51832285	.	G	T	.	.	MAF_INRAE=12.5;MAF_USDA=1.639
NC_035078.1	51832293	.	T	G	.	.	MAF_USDA=1.639
NC_035078.1	51832303	.	A	T	.	.	MAF_INRAE=22.785;MAF_USDA=12.353
NC_035078.1	51832355	.	T	C	.	.	MAF_USDA=1.639
NC_035078.1	51832361	.	C	A	.	.	MAF_USDA=9.836
NC_035078.1	51832394	.	C	A	.	.	MAF_INRAE=21.053;MAF_USDA=7.377
NC_035078.1	51832461	.	T	A	.	.	MAF_USDA=16.667
NC_035078.1	51832579	.	T	C	.	.	MAF_INRAE=1.667
NC_035078.1	51832662	.	T	A	.	.	MAF_USDA=5.738
NC_035078.1	51833030	.	G	A	.	.	MAF_USDA=6.557
NC_035078.1	51833113	.	A	G	.	.	MAF_INRAE=4.167;MAF_USDA=6.557
NC_035078.1	51833206	.	A	T	.	.	MAF_USDA=1.639
NC_035078.1	51833318	.	T	A	.	.	MAF_INRAE=22.785;MAF_USDA=20.588
NC_035078.1	51833379	.	A	T	.	.	MAF_INRAE=12.5;MAF_USDA=6.557
NC_035078.1	51833390	.	G	A	.	.	MAF_USDA=3.279
NC_035078.1	51833429	.	G	A	.	.	MAF_INRAE=20.0;MAF_USDA=22.941
NC_035078.1	51833521	.	C	A	.	.	MAF_USDA=4.918
NC_035078.1	51833526	.	G	T	.	.	MAF_INRAE=12.5;MAF_USDA=8.235
NC_035078.1	51833761	.	A	C	.	.	MAF_INRAE=47.5;MAF_USDA=42.941
NC_035078.1	51833859	.	C	T	.	.	MAF_USDA=5.932
NC_035078.1	51833867	.	C	T	.	.	MAF_USDA=1.695
NC_035078.1	51833929	.	C	T	.	.	MAF_USDA=1.695
NC_035078.1	51834079	.	C	T	.	.	MAF_USDA=5.932
NC_035078.1	51834143	.	C	T	.	.	MAF_USDA=6.78
NC_035078.1	51834220	.	G	A	.	.	MAF_INRAE=5.833;MAF_USDA=11.017
NC_035078.1	51834303	.	G	A	.	.	MAF_INRAE=20.833;MAF_USDA=33.898
NC_035078.1	51834409	.	C	G	.	.	MAF_USDA=5.932
NC_035078.1	51834474	.	C	A	.	.	MAF_INRAE=20.0;MAF_USDA=23.529
NC_035078.1	51834545	.	A	G	.	.	MAF_INRAE=20.0;MAF_USDA=24.118
NC_035078.1	51834630	.	G	A	.	.	MAF_USDA=4.098
NC_035078.1	51834656	.	G	A	.	.	MAF_INRAE=20.0;MAF_USDA=19.412
NC_035078.1	51834698	.	A	C	.	.	MAF_INRAE=20.0;MAF_USDA=24.118
NC_035078.1	51834816	.	C	A	.	.	MAF_INRAE=5.833;MAF_USDA=5.294
NC_035078.1	51834871	.	T	A	.	.	MAF_INRAE=20.0;MAF_USDA=6.25
NC_035078.1	51834874	.	T	C	.	.	MAF_INRAE=20.0;MAF_USDA=4.167
NC_035078.1	51834903	.	A	C	.	.	MAF_USDA=5.833
NC_035078.1	51834922	.	A	T	.	.	MAF_USDA=1.667
NC_035078.1	51834939	.	G	C	.	.	MAF_USDA=2.5
NC_035078.1	51834985	.	G	A	.	.	MAF_USDA=1.667
NC_035078.1	51835058	.	G	A	.	.	MAF_USDA=4.098
NC_035078.1	51835156	.	C	T	.	.	MAF_INRAE=13.333;MAF_USDA=2.459
NC_035078.1	51835164	.	G	C	.	.	MAF_INRAE=5.833;MAF_USDA=11.765
NC_035078.1	51835226	.	C	T	.	.	MAF_USDA=4.098
NC_035078.1	51835242	.	T	G	.	.	MAF_INRAE=35.833;MAF_USDA=4.098
NC_035078.1	51835253	.	A	T	.	.	MAF_INRAE=5.833;MAF_USDA=7.647
NC_035078.1	51835279	.	A	G	.	.	MAF_INRAE=31.579;MAF_USDA=21.765
NC_035078.1	51835302	.	T	C	.	.	MAF_USDA=5.738
NC_035078.1	51835332	.	C	A	.	.	MAF_INRAE=31.579;MAF_USDA=22.941
NC_035078.1	51835736	.	C	G	.	.	MAF_USDA=4.098
NC_035078.1	51835741	.	C	A	.	.	MAF_INRAE=22.152;MAF_USDA=25.294
NC_035078.1	51835748	.	T	G	.	.	MAF_USDA=4.098
NC_035078.1	51835752	.	A	G	.	.	MAF_USDA=1.639
NC_035078.1	51835756	.	T	G	.	.	MAF_USDA=1.639
NC_035078.1	51835834	.	A	G	.	.	MAF_USDA=1.639
NC_035078.1	51835894	.	G	T	.	.	MAF_INRAE=22.785;MAF_USDA=20.0
NC_035078.1	51835998	.	A	G	.	.	MAF_USDA=10.656
NC_035078.1	51836046	.	T	A	.	.	MAF_USDA=1.639
NC_035078.1	51836062	.	C	G	.	.	MAF_USDA=1.639
NC_035078.1	51836115	.	A	G	.	.	MAF_USDA=4.098
NC_035078.1	51836128	.	T	C	.	.	MAF_INRAE=33.544;MAF_USDA=40.588
NC_035078.1	51836129	.	C	T	.	.	MAF_USDA=6.25
NC_035078.1	51836209	.	A	T	.	.	MAF_INRAE=22.152;MAF_USDA=19.412
NC_035078.1	51836289	.	A	T	.	.	MAF_USDA=1.639
NC_035078.1	51836323	.	C	T	.	.	MAF_USDA=7.377
NC_035078.1	51836327	.	G	A	.	.	MAF_USDA=3.279
NC_035078.1	51836361	.	G	A	.	.	MAF_USDA=9.412
NC_035078.1	51836500	.	T	C	.	.	MAF_USDA=5.0
NC_035078.1	51836625	.	C	T	.	.	MAF_INRAE=33.544;MAF_USDA=38.235
NC_035078.1	51836727	.	T	C	.	.	MAF_INRAE=10.759;MAF_USDA=7.059
NC_035078.1	51836809	.	A	G	.	.	MAF_INRAE=33.544;MAF_USDA=37.059
NC_035078.1	51836810	.	C	A	.	.	MAF_USDA=7.647
NC_035078.1	51836826	.	G	A	.	.	MAF_INRAE=33.544;MAF_USDA=37.059
NC_035078.1	51836845	.	G	C	.	.	MAF_USDA=7.059
NC_035078.1	51836900	.	C	T	.	.	MAF_USDA=2.083
NC_035078.1	51836945	.	A	G	.	.	MAF_INRAE=4.167;MAF_USDA=2.459
NC_035078.1	51836986	.	A	C	.	.	MAF_INRAE=32.278;MAF_USDA=43.75
NC_035078.1	51837049	.	G	A	.	.	MAF_INRAE=23.418;MAF_USDA=20.0
NC_035078.1	51837177	.	T	A	.	.	MAF_USDA=2.459
NC_035078.1	51837221	.	G	C	.	.	MAF_USDA=6.557
NC_035078.1	51837236	.	C	T	.	.	MAF_INRAE=33.544;MAF_USDA=34.118
NC_035078.1	51837253	.	G	T	.	.	MAF_USDA=1.639
NC_035078.1	51837267	.	T	C	.	.	MAF_USDA=4.918
NC_035078.1	51837297	.	A	T	.	.	MAF_INRAE=22.152;MAF_USDA=20.0
NC_035078.1	51837303	.	C	T	.	.	MAF_INRAE=22.152;MAF_USDA=20.0
NC_035078.1	51837321	.	A	T	.	.	MAF_INRAE=31.013;MAF_USDA=4.098
NC_035078.1	51837353	.	A	C	.	.	MAF_INRAE=33.544;MAF_USDA=38.235
NC_035078.1	51837354	.	G	A	.	.	MAF_USDA=6.557
NC_035078.1	51837411	.	C	T	.	.	MAF_USDA=1.639
NC_035078.1	51837508	.	G	A	.	.	MAF_INRAE=4.167;MAF_USDA=7.377
NC_035078.1	51837569	.	C	A	.	.	MAF_USDA=3.279
NC_035078.1	51837625	.	G	A	.	.	MAF_INRAE=10.759;MAF_USDA=7.059
NC_035078.1	51837644	.	G	A	.	.	MAF_USDA=2.459
NC_035078.1	51837656	.	T	C	.	.	MAF_USDA=2.083
NC_035078.1	51837717	.	G	C	.	.	MAF_USDA=10.417
NC_035078.1	51837723	.	T	G	.	.	MAF_USDA=4.098
NC_035078.1	51837727	.	C	T	.	.	MAF_INRAE=33.544;MAF_USDA=38.235
NC_035078.1	51837756	.	C	A	.	.	MAF_USDA=14.583
NC_035078.1	51837929	.	G	A	.	.	MAF_INRAE=32.911;MAF_USDA=38.235
NC_035078.1	51837994	.	G	A	.	.	MAF_USDA=4.098
NC_035078.1	51838029	.	C	A	.	.	MAF_INRAE=23.418;MAF_USDA=20.588
NC_035078.1	51838040	.	G	A	.	.	MAF_USDA=1.639
NC_035078.1	51838133	.	G	C	.	.	MAF_INRAE=33.544;MAF_USDA=37.647
NC_035078.1	51838141	.	G	A	.	.	MAF_INRAE=31.013;MAF_USDA=4.098
NC_035078.1	51838251	.	G	A	.	.	MAF_INRAE=22.785;MAF_USDA=20.588
NC_035078.1	51838312	.	C	T	.	.	MAF_USDA=1.639
NC_035078.1	51838314	.	G	C	.	.	MAF_USDA=3.279
NC_035078.1	51838319	.	T	C	.	.	MAF_INRAE=47.368;MAF_USDA=39.286
NC_035078.1	51839163	.	T	C	.	.	MAF_INRAE=21.053;MAF_USDA=22.353
NC_035078.1	51839259	.	C	T	.	.	MAF_USDA=5.738
NC_035078.1	51839385	.	G	A	.	.	MAF_USDA=1.639
NC_035078.1	51839610	.	C	T	.	.	MAF_USDA=4.167
NC_035078.1	51839673	.	G	A	.	.	MAF_INRAE=22.785;MAF_USDA=19.412
NC_035078.1	51839777	.	G	A	.	.	MAF_INRAE=10.759;MAF_USDA=7.738
NC_035078.1	51839797	.	G	A	.	.	MAF_USDA=4.167
NC_035078.1	51839814	.	A	G	.	.	MAF_INRAE=10.759;MAF_USDA=2.5
NC_035078.1	51839817	.	G	A	.	.	MAF_USDA=5.0
NC_035078.1	51839828	.	G	T	.	.	MAF_INRAE=6.962;MAF_USDA=11.667
NC_035078.1	51839859	.	A	C	.	.	MAF_INRAE=15.823;MAF_USDA=2.459
NC_035078.1	51839945	.	A	T	.	.	MAF_USDA=1.639
NC_035078.1	51840460	.	C	A	.	.	MAF_USDA=14.583
NC_035078.1	51840468	.	C	T	.	.	MAF_USDA=3.279
NC_035078.1	51840668	.	G	A	.	.	MAF_INRAE=10.759;MAF_USDA=4.706
NC_035078.1	51840747	.	G	A	.	.	MAF_USDA=5.738
NC_035078.1	51840780	.	G	A	.	.	MAF_USDA=1.639
NC_035078.1	51840869	.	A	C	.	.	MAF_USDA=4.167
NC_035078.1	51840924	.	C	T	.	.	MAF_USDA=5.738
NC_035078.1	51840927	.	G	A	.	.	MAF_INRAE=4.167;MAF_USDA=7.377
NC_035078.1	51841015	.	T	G	.	.	MAF_USDA=5.738
NC_035078.1	51841034	.	G	T	.	.	MAF_USDA=1.639
NC_035078.1	51841099	.	C	T	.	.	MAF_USDA=6.557
NC_035078.1	51841140	.	T	G	.	.	MAF_USDA=3.529
NC_035078.1	51841166	.	C	G	.	.	MAF_USDA=4.098
NC_035078.1	51841326	.	C	A	.	.	MAF_USDA=5.738
NC_035078.1	51841363	.	T	C	.	.	MAF_USDA=9.016
NC_035078.1	51841372	.	C	T	.	.	MAF_USDA=9.836
NC_035078.1	51841379	.	C	G	.	.	MAF_USDA=1.639
NC_035078.1	51841442	.	G	A	.	.	MAF_USDA=3.279
NC_035078.1	51841610	.	C	G	.	.	MAF_USDA=10.417
NC_035078.1	51841630	.	C	G	.	.	MAF_USDA=10.417
NC_035078.1	51841679	.	T	C	.	.	MAF_USDA=1.639
NC_035078.1	51841722	.	G	A	.	.	MAF_USDA=2.941
NC_035078.1	51841875	.	T	G	.	.	MAF_INRAE=34.177;MAF_USDA=31.176
NC_035078.1	51842025	.	T	G	.	.	MAF_USDA=3.529
NC_035078.1	51842183	.	A	C	.	.	MAF_USDA=9.016
NC_035078.1	51842317	.	C	A	.	.	MAF_INRAE=31.013;MAF_USDA=4.098
NC_035078.1	51842346	.	A	T	.	.	MAF_USDA=5.738
NC_035078.1	51842422	.	C	G	.	.	MAF_USDA=2.083
NC_035078.1	51842450	.	G	A	.	.	MAF_USDA=10.417
NC_035078.1	51842461	.	C	T	.	.	MAF_USDA=2.459
NC_035078.1	51842517	.	G	A	.	.	MAF_INRAE=3.333;MAF_USDA=7.377
NC_035078.1	51842664	.	C	T	.	.	MAF_USDA=3.279
NC_035078.1	51842669	.	A	C	.	.	MAF_USDA=9.016
NC_035078.1	51842685	.	C	T	.	.	MAF_USDA=3.279
NC_035078.1	51842931	.	G	A	.	.	MAF_INRAE=25.833;MAF_USDA=43.75
NC_035078.1	51842932	.	G	T	.	.	MAF_USDA=6.25
NC_035078.1	51843014	.	A	T	.	.	MAF_USDA=1.667
NC_035078.1	51843020	.	C	A	.	.	MAF_USDA=7.5
NC_035078.1	51843139	.	A	C	.	.	MAF_INRAE=31.646;MAF_USDA=10.588
NC_035078.1	51843251	.	G	A	.	.	MAF_INRAE=43.671;MAF_USDA=44.706
NC_035078.1	51843328	.	T	G	.	.	MAF_USDA=5.738
NC_035078.1	51843349	.	T	C	.	.	MAF_USDA=2.083
NC_035078.1	51843391	.	A	T	.	.	MAF_USDA=15.574
NC_035078.1	51843408	.	T	C	.	.	MAF_INRAE=15.823;MAF_USDA=2.459
NC_035078.1	51843434	.	G	T	.	.	MAF_USDA=8.824
NC_035078.1	51843500	.	A	C	.	.	MAF_USDA=13.934
NC_035078.1	51843699	.	G	C	.	.	MAF_USDA=11.475
NC_035078.1	51843743	.	C	G	.	.	MAF_INRAE=5.263
NC_035078.1	51843755	.	C	A	.	.	MAF_USDA=10.588
NC_035078.1	51843949	.	A	C	.	.	MAF_INRAE=15.823;MAF_USDA=19.672
NC_035078.1	51844027	.	G	T	.	.	MAF_INRAE=31.013;MAF_USDA=4.098
NC_035078.1	51844099	.	C	T	.	.	MAF_INRAE=35.443;MAF_USDA=43.529
NC_035078.1	51844112	.	G	T	.	.	MAF_USDA=2.083
NC_035078.1	51844184	.	C	T	.	.	MAF_USDA=4.918
NC_035078.1	51844316	.	G	A	.	.	MAF_USDA=3.279
NC_035078.1	51844344	.	G	T	.	.	MAF_INRAE=18.987;MAF_USDA=5.738
NC_035078.1	51844346	.	A	G	.	.	MAF_USDA=4.098
NC_035078.1	51844451	.	T	C	.	.	MAF_USDA=2.083
NC_035078.1	51844479	.	T	G	.	.	MAF_USDA=2.083
NC_035078.1	51844480	.	T	G	.	.	MAF_USDA=7.059
NC_035078.1	51844533	.	G	C	.	.	MAF_USDA=2.083
NC_035078.1	51844539	.	G	T	.	.	MAF_USDA=16.471
NC_035078.1	51844662	.	A	C	.	.	MAF_INRAE=10.759;MAF_USDA=4.706
NC_035078.1	51844669	.	G	A	.	.	MAF_USDA=3.279
NC_035078.1	51844713	.	C	A	.	.	MAF_INRAE=4.167;MAF_USDA=2.459
NC_035078.1	51844791	.	T	G	.	.	MAF_USDA=3.279
NC_035078.1	51844900	.	T	G	.	.	MAF_USDA=6.471
NC_035078.1	51844914	.	C	G	.	.	MAF_INRAE=34.177;MAF_USDA=39.583
NC_035078.1	51844918	.	T	A	.	.	MAF_INRAE=33.333;MAF_USDA=11.176
NC_035078.1	51844919	.	A	C	.	.	MAF_INRAE=33.333;MAF_USDA=11.176
NC_035078.1	51844947	.	C	T	.	.	MAF_INRAE=10.759;MAF_USDA=4.706
NC_035078.1	51845032	.	A	T	.	.	MAF_INRAE=33.544;MAF_USDA=39.583
NC_035078.1	51845055	.	T	C	.	.	MAF_INRAE=33.544;MAF_USDA=31.176
NC_035078.1	51845059	.	G	T	.	.	MAF_INRAE=29.167;MAF_USDA=31.176
NC_035078.1	51845063	.	C	T	.	.	MAF_USDA=4.918
NC_035078.1	51845064	.	G	A	.	.	MAF_USDA=3.279
NC_035078.1	51845106	.	G	A	.	.	MAF_INRAE=33.544;MAF_USDA=31.765
NC_035078.1	51845109	.	G	A	.	.	MAF_USDA=3.279
NC_035078.1	51845172	.	A	C	.	.	MAF_INRAE=16.456;MAF_USDA=28.689
NC_035078.1	51845193	.	T	G	.	.	MAF_USDA=1.639
NC_035078.1	51845199	.	C	T	.	.	MAF_INRAE=16.456;MAF_USDA=23.77
NC_035078.1	51845205	.	C	A	.	.	MAF_USDA=4.918
NC_035078.1	51845206	.	A	G	.	.	MAF_USDA=4.918
NC_035078.1	51845217	.	G	C	.	.	MAF_USDA=1.639
NC_035078.1	51845226	.	T	C	.	.	MAF_INRAE=33.544;MAF_USDA=31.176
NC_035078.1	51845277	.	G	A	.	.	MAF_INRAE=16.456;MAF_USDA=23.77
NC_035078.1	51845342	.	C	T	.	.	MAF_INRAE=16.456;MAF_USDA=20.0
NC_035078.1	51845345	.	C	T	.	.	MAF_USDA=4.098
NC_035078.1	51845361	.	C	G	.	.	MAF_USDA=3.529
NC_035078.1	51845395	.	T	C	.	.	MAF_USDA=1.639
NC_035078.1	51845460	.	C	A	.	.	MAF_USDA=4.098
NC_035078.1	51845498	.	G	A	.	.	MAF_INRAE=16.456;MAF_USDA=24.59
NC_035078.1	51845600	.	G	A	.	.	MAF_USDA=4.762
NC_035078.1	51845636	.	C	A	.	.	MAF_INRAE=31.013;MAF_USDA=42.169
NC_035078.1	51845654	.	G	A	.	.	MAF_INRAE=22.152;MAF_USDA=22.024
NC_035078.1	51845876	.	G	C	.	.	MAF_INRAE=49.367;MAF_USDA=47.647
NC_035078.1	51845891	.	A	C	.	.	MAF_USDA=4.118
NC_035078.1	51846020	.	C	T	.	.	MAF_INRAE=16.456
NC_035078.1	51846113	.	G	T	.	.	MAF_INRAE=22.785
NC_035078.1	51846120	.	T	A	.	.	MAF_INRAE=4.167
NC_035078.1	51846169	.	A	T	.	.	MAF_INRAE=10.759
NC_035078.1	51846183	.	T	C	.	.	MAF_INRAE=16.456;MAF_USDA=24.59
NC_035078.1	51846217	.	A	G	.	.	MAF_INRAE=34.177;MAF_USDA=39.412
NC_035078.1	51846403	.	A	G	.	.	MAF_INRAE=22.152;MAF_USDA=21.176
NC_035078.1	51846466	.	G	A	.	.	MAF_USDA=5.738
NC_035078.1	51846596	.	G	A	.	.	MAF_USDA=4.918
NC_035078.1	51846775	.	T	G	.	.	MAF_USDA=5.738
NC_035078.1	51846904	.	C	T	.	.	MAF_INRAE=26.582;MAF_USDA=28.824
NC_035078.1	51846922	.	T	G	.	.	MAF_INRAE=23.418;MAF_USDA=44.118
NC_035078.1	51847045	.	G	T	.	.	MAF_USDA=1.639
NC_035078.1	51847051	.	T	A	.	.	MAF_USDA=3.279
NC_035078.1	51847066	.	A	T	.	.	MAF_INRAE=22.785;MAF_USDA=21.765
NC_035078.1	51847067	.	A	G	.	.	MAF_INRAE=23.333;MAF_USDA=21.765
NC_035078.1	51847080	.	C	T	.	.	MAF_INRAE=18.987;MAF_USDA=7.377
NC_035078.1	51847188	.	C	T	.	.	MAF_INRAE=15.823;MAF_USDA=13.934
NC_035078.1	51847245	.	A	C	.	.	MAF_INRAE=28.947;MAF_USDA=12.941
NC_035078.1	51847298	.	C	A	.	.	MAF_INRAE=1.667
NC_035078.1	51847299	.	T	C	.	.	MAF_INRAE=1.667
NC_035078.1	51847305	.	T	G	.	.	MAF_INRAE=26.316;MAF_USDA=12.353
NC_035078.1	51847647	.	T	C	.	.	MAF_USDA=2.459
NC_035078.1	51847746	.	C	T	.	.	MAF_INRAE=10.759;MAF_USDA=8.235
NC_035078.1	51847781	.	C	T	.	.	MAF_USDA=4.098
NC_035078.1	51847894	.	C	T	.	.	MAF_INRAE=10.759;MAF_USDA=11.176
NC_035078.1	51847923	.	A	T	.	.	MAF_INRAE=10.759;MAF_USDA=11.176
NC_035078.1	51847951	.	A	T	.	.	MAF_INRAE=31.013;MAF_USDA=18.824
NC_035078.1	51847985	.	A	C	.	.	MAF_USDA=3.279
NC_035078.1	51848002	.	G	A	.	.	MAF_USDA=3.279
NC_035078.1	51848003	.	T	C	.	.	MAF_USDA=3.279
NC_035078.1	51848014	.	G	A	.	.	MAF_USDA=3.279
NC_035078.1	51848016	.	A	T	.	.	MAF_USDA=2.459
NC_035078.1	51848025	.	C	T	.	.	MAF_USDA=3.279
NC_035078.1	51848033	.	C	A	.	.	MAF_INRAE=18.333;MAF_USDA=5.738
NC_035078.1	51848083	.	G	A	.	.	MAF_USDA=19.412
NC_035078.1	51848091	.	C	T	.	.	MAF_INRAE=4.167;MAF_USDA=1.639
NC_035078.1	51848217	.	C	A	.	.	MAF_INRAE=30.38;MAF_USDA=4.098
NC_035078.1	51848225	.	T	G	.	.	MAF_USDA=4.918
NC_035078.1	51848289	.	C	A	.	.	MAF_INRAE=29.747;MAF_USDA=3.279
NC_035078.1	51848382	.	G	C	.	.	MAF_INRAE=21.519;MAF_USDA=22.024
NC_035078.1	51848498	.	T	C	.	.	MAF_INRAE=18.987;MAF_USDA=6.557
NC_035078.1	51848542	.	C	T	.	.	MAF_USDA=1.639
NC_035078.1	51848552	.	C	T	.	.	MAF_INRAE=6.962;MAF_USDA=13.115
NC_035078.1	51848570	.	A	G	.	.	MAF_INRAE=10.759;MAF_USDA=8.824
NC_035078.1	51848593	.	G	A	.	.	MAF_USDA=4.918
NC_035078.1	51848636	.	C	T	.	.	MAF_INRAE=6.962;MAF_USDA=8.197
NC_035078.1	51848656	.	G	A	.	.	MAF_USDA=4.098
NC_035078.1	51848722	.	A	T	.	.	MAF_INRAE=10.759;MAF_USDA=12.941
NC_035078.1	51848747	.	C	A	.	.	MAF_USDA=7.647
NC_035078.1	51848816	.	G	A	.	.	MAF_INRAE=15.823;MAF_USDA=22.131
NC_035078.1	51848825	.	T	C	.	.	MAF_INRAE=10.759;MAF_USDA=11.765
NC_035078.1	51848831	.	C	A	.	.	MAF_USDA=4.706
NC_035078.1	51848892	.	A	G	.	.	MAF_INRAE=11.392;MAF_USDA=11.905
NC_035078.1	51848905	.	C	T	.	.	MAF_INRAE=21.053;MAF_USDA=2.5
NC_035078.1	51849040	.	C	A	.	.	MAF_USDA=2.459
NC_035078.1	51849085	.	C	A	.	.	MAF_INRAE=15.0;MAF_USDA=21.311
NC_035078.1	51849092	.	A	G	.	.	MAF_USDA=5.738
NC_035078.1	51849154	.	A	T	.	.	MAF_USDA=3.279
NC_035078.1	51849172	.	G	T	.	.	MAF_USDA=4.118
NC_035078.1	51849179	.	T	A	.	.	MAF_INRAE=15.823;MAF_USDA=21.311
NC_035078.1	51849185	.	T	G	.	.	MAF_USDA=2.459
NC_035078.1	51849189	.	A	C	.	.	MAF_INRAE=15.823
NC_035078.1	51849208	.	C	T	.	.	MAF_USDA=6.557
NC_035078.1	51849218	.	G	A	.	.	MAF_USDA=1.639
NC_035078.1	51849227	.	A	T	.	.	MAF_USDA=1.639
NC_035078.1	51849230	.	C	T	.	.	MAF_USDA=5.738
NC_035078.1	51849265	.	T	G	.	.	MAF_INRAE=46.203;MAF_USDA=38.824
NC_035078.1	51849319	.	T	C	.	.	MAF_INRAE=22.152;MAF_USDA=21.765
NC_035078.1	51849342	.	C	A	.	.	MAF_USDA=1.639
NC_035078.1	51849385	.	C	T	.	.	MAF_INRAE=27.215;MAF_USDA=28.824
NC_035078.1	51849409	.	C	T	.	.	MAF_INRAE=10.759;MAF_USDA=11.765
NC_035078.1	51849422	.	G	T	.	.	MAF_INRAE=10.759;MAF_USDA=13.529
NC_035078.1	51849427	.	A	T	.	.	MAF_USDA=4.118
NC_035078.1	51849471	.	G	T	.	.	MAF_USDA=3.279
NC_035078.1	51849529	.	C	T	.	.	MAF_INRAE=22.785;MAF_USDA=21.176
NC_035078.1	51849541	.	A	G	.	.	MAF_USDA=5.738
NC_035078.1	51849545	.	A	G	.	.	MAF_USDA=2.459
NC_035078.1	51849588	.	C	A	.	.	MAF_INRAE=27.215;MAF_USDA=24.706
NC_035078.1	51849595	.	C	A	.	.	MAF_INRAE=15.823;MAF_USDA=22.131
NC_035078.1	51849596	.	T	G	.	.	MAF_INRAE=27.215;MAF_USDA=28.824
NC_035078.1	51849653	.	C	G	.	.	MAF_INRAE=22.785;MAF_USDA=21.176
NC_035078.1	51849655	.	C	A	.	.	MAF_INRAE=24.167;MAF_USDA=28.824
NC_035078.1	51849709	.	C	T	.	.	MAF_USDA=4.118
NC_035078.1	51849728	.	T	C	.	.	MAF_INRAE=16.456;MAF_USDA=21.311
NC_035078.1	51849809	.	T	G	.	.	MAF_INRAE=22.152;MAF_USDA=21.765
NC_035078.1	51849817	.	T	C	.	.	MAF_INRAE=27.848;MAF_USDA=27.647
NC_035078.1	51849835	.	G	A	.	.	MAF_INRAE=29.114;MAF_USDA=27.647
NC_035078.1	51850025	.	A	C	.	.	MAF_USDA=28.235
NC_035078.1	51850068	.	C	G	.	.	MAF_INRAE=39.474;MAF_USDA=29.412
NC_035078.1	51850095	.	C	A	.	.	MAF_USDA=1.667
NC_035078.1	51850096	.	T	A	.	.	MAF_USDA=1.667
NC_035078.1	51850233	.	C	T	.	.	MAF_INRAE=21.053;MAF_USDA=4.098
NC_035078.1	51850355	.	G	A	.	.	MAF_INRAE=36.842;MAF_USDA=32.738
NC_035078.1	51850437	.	T	C	.	.	MAF_INRAE=36.842;MAF_USDA=30.588
NC_035078.1	51850475	.	G	T	.	.	MAF_USDA=3.279
NC_035078.1	51850807	.	G	A	.	.	MAF_INRAE=21.519;MAF_USDA=22.353
NC_035078.1	51850855	.	T	G	.	.	MAF_USDA=16.667
NC_035078.1	51850875	.	C	T	.	.	MAF_INRAE=22.785;MAF_USDA=22.353
NC_035078.1	51850896	.	A	G	.	.	MAF_INRAE=21.519
NC_035078.1	51851042	.	C	T	.	.	MAF_USDA=10.588
NC_035078.1	51851172	.	A	G	.	.	MAF_INRAE=10.759;MAF_USDA=13.115
NC_035078.1	51851237	.	A	G	.	.	MAF_USDA=1.639
NC_035078.1	51851255	.	C	G	.	.	MAF_USDA=3.279
NC_035078.1	51851300	.	A	G	.	.	MAF_USDA=3.529
NC_035078.1	51851312	.	G	C	.	.	MAF_INRAE=10.759;MAF_USDA=15.294
NC_035078.1	51851382	.	A	G	.	.	MAF_INRAE=13.924;MAF_USDA=32.353
NC_035078.1	51851388	.	GTTTTTTTTTG	GTTTTTTTTTT	.	.	MAF_USDA=8.333
NC_035078.1	51851398	.	G	T	.	.	MAF_INRAE=14.167
NC_035078.1	51851399	.	T	C	.	.	MAF_INRAE=10.759
NC_035078.1	51851417	.	G	A	.	.	MAF_USDA=13.934
NC_035078.1	51851426	.	T	G	.	.	MAF_USDA=8.824
NC_035078.1	51851504	.	A	T	.	.	MAF_USDA=13.529
NC_035078.1	51851552	.	T	G	.	.	MAF_USDA=8.333
NC_035078.1	51851570	.	T	C	.	.	MAF_INRAE=13.924;MAF_USDA=45.882
NC_035078.1	51851627	.	T	C	.	.	MAF_USDA=14.583
NC_035078.1	51851632	.	G	A	.	.	MAF_USDA=5.738
NC_035078.1	51851700	.	G	A	.	.	MAF_USDA=2.459
NC_035078.1	51851725	.	G	A	.	.	MAF_INRAE=46.203;MAF_USDA=13.529
NC_035078.1	51851736	.	C	T	.	.	MAF_INRAE=4.167;MAF_USDA=30.0
NC_035078.1	51851916	.	T	C	.	.	MAF_INRAE=4.167;MAF_USDA=2.5
NC_035078.1	51851951	.	C	G	.	.	MAF_INRAE=12.025;MAF_USDA=2.5
NC_035078.1	51852053	.	T	A	.	.	MAF_USDA=3.279
NC_035078.1	51852222	.	T	G	.	.	MAF_INRAE=30.38;MAF_USDA=4.918
NC_035078.1	51852245	.	T	C	.	.	MAF_INRAE=6.962;MAF_USDA=9.016
NC_035078.1	51852302	.	A	C	.	.	MAF_INRAE=12.5;MAF_USDA=1.639
NC_035078.1	51852384	.	A	T	.	.	MAF_INRAE=5.0;MAF_USDA=33.529
NC_035078.1	51852429	.	T	C	.	.	MAF_INRAE=4.167;MAF_USDA=2.459
NC_035078.1	51852431	.	C	T	.	.	MAF_INRAE=5.263
NC_035078.1	51852466	.	A	G	.	.	MAF_INRAE=4.167;MAF_USDA=31.765
NC_035078.1	51852489	.	G	T	.	.	MAF_INRAE=10.759;MAF_USDA=13.115
NC_035078.1	51852661	.	C	G	.	.	MAF_USDA=13.934
NC_035078.1	51852718	.	G	T	.	.	MAF_USDA=2.459
NC_035078.1	51852823	.	G	A	.	.	MAF_INRAE=4.167;MAF_USDA=2.459
NC_035078.1	51852830	.	G	A	.	.	MAF_USDA=3.279
NC_035078.1	51852929	.	G	A	.	.	MAF_INRAE=5.0
NC_035078.1	51853018	.	A	T	.	.	MAF_USDA=12.5
NC_035078.1	51853075	.	A	C	.	.	MAF_INRAE=10.526
NC_035078.1	51853141	.	C	A	.	.	MAF_INRAE=4.167;MAF_USDA=12.941
NC_035078.1	51853221	.	C	T	.	.	MAF_USDA=3.529
NC_035078.1	51853272	.	T	C	.	.	MAF_INRAE=10.759;MAF_USDA=20.0
NC_035078.1	51853280	.	A	C	.	.	MAF_INRAE=6.962
NC_035078.1	51853438	.	C	T	.	.	MAF_INRAE=46.835;MAF_USDA=12.353
NC_035078.1	51853462	.	T	C	.	.	MAF_INRAE=11.667;MAF_USDA=17.647
NC_035078.1	51853471	.	A	T	.	.	MAF_USDA=3.279
NC_035078.1	51853537	.	A	G	.	.	MAF_INRAE=4.167;MAF_USDA=13.529
NC_035078.1	51853596	.	C	A	.	.	MAF_USDA=5.738
NC_035078.1	51853625	.	C	G	.	.	MAF_INRAE=10.759;MAF_USDA=4.706
NC_035078.1	51853693	.	C	T	.	.	MAF_INRAE=4.167;MAF_USDA=2.459
NC_035078.1	51853834	.	G	A	.	.	MAF_USDA=8.333
NC_035078.1	51854013	.	C	T	.	.	MAF_INRAE=10.526
NC_035078.1	51854092	.	G	A	.	.	MAF_INRAE=24.167;MAF_USDA=47.917
NC_035078.1	51854174	.	C	T	.	.	MAF_USDA=8.333
NC_035078.1	51854253	.	G	A	.	.	MAF_INRAE=21.053;MAF_USDA=18.75
NC_035078.1	51854274	.	C	A	.	.	MAF_INRAE=4.167;MAF_USDA=18.824
NC_035078.1	51854279	.	T	G	.	.	MAF_USDA=7.377
NC_035078.1	51854446	.	G	A	.	.	MAF_USDA=1.639
NC_035078.1	51854540	.	A	T	.	.	MAF_INRAE=4.167;MAF_USDA=31.765
NC_035078.1	51854581	.	T	C	.	.	MAF_INRAE=4.167;MAF_USDA=31.765
NC_035078.1	51854602	.	T	A	.	.	MAF_INRAE=4.167;MAF_USDA=2.459
NC_035078.1	51854817	.	T	G	.	.	MAF_INRAE=4.167;MAF_USDA=2.459
NC_035078.1	51854884	.	G	A	.	.	MAF_INRAE=22.785;MAF_USDA=21.765
NC_035078.1	51854921	.	T	G	.	.	MAF_USDA=12.353
NC_035078.1	51854943	.	T	C	.	.	MAF_INRAE=4.167;MAF_USDA=31.765
NC_035078.1	51854962	.	C	T	.	.	MAF_INRAE=4.167;MAF_USDA=31.765
NC_035078.1	51855002	.	C	A	.	.	MAF_USDA=3.279
NC_035078.1	51855093	.	C	T	.	.	MAF_INRAE=11.392;MAF_USDA=4.918
NC_035078.1	51855191	.	A	C	.	.	MAF_INRAE=3.333;MAF_USDA=2.459
NC_035078.1	51855268	.	T	A	.	.	MAF_INRAE=11.667;MAF_USDA=11.176
NC_035078.1	51855352	.	C	A	.	.	MAF_INRAE=11.667
NC_035078.1	51855512	.	G	A	.	.	MAF_USDA=4.918
NC_035078.1	51855632	.	T	C	.	.	MAF_INRAE=22.152;MAF_USDA=21.765
NC_035078.1	51855634	.	G	T	.	.	MAF_INRAE=12.025;MAF_USDA=4.918
NC_035078.1	51855647	.	T	C	.	.	MAF_INRAE=5.0;MAF_USDA=32.353
NC_035078.1	51855773	.	T	G	.	.	MAF_USDA=4.706
NC_035078.1	51855815	.	C	T	.	.	MAF_INRAE=12.025;MAF_USDA=2.459
NC_035078.1	51855816	.	T	G	.	.	MAF_INRAE=4.167;MAF_USDA=22.917
NC_035078.1	51855858	.	C	T	.	.	MAF_INRAE=5.0;MAF_USDA=32.941
NC_035078.1	51855886	.	G	T	.	.	MAF_USDA=2.459
NC_035078.1	51855901	.	G	A	.	.	MAF_USDA=4.098
NC_035078.1	51855956	.	A	T	.	.	MAF_INRAE=12.5;MAF_USDA=16.667
NC_035078.1	51855972	.	C	T	.	.	MAF_USDA=9.322
NC_035078.1	51855984	.	G	A	.	.	MAF_INRAE=12.5;MAF_USDA=16.667
NC_035078.1	51856153	.	C	A	.	.	MAF_INRAE=6.962;MAF_USDA=9.016
NC_035078.1	51856278	.	G	C	.	.	MAF_INRAE=4.167;MAF_USDA=15.294
NC_035078.1	51856303	.	C	A	.	.	MAF_USDA=1.639
NC_035078.1	51856401	.	G	T	.	.	MAF_USDA=14.583
NC_035078.1	51856519	.	G	T	.	.	MAF_USDA=2.459
NC_035078.1	51856554	.	A	T	.	.	MAF_INRAE=4.167
NC_035078.1	51856743	.	C	T	.	.	MAF_INRAE=5.0;MAF_USDA=32.353
NC_035078.1	51856869	.	G	T	.	.	MAF_INRAE=4.167;MAF_USDA=35.294
NC_035078.1	51856917	.	C	A	.	.	MAF_INRAE=4.167;MAF_USDA=16.667
NC_035078.1	51856959	.	A	C	.	.	MAF_INRAE=4.167;MAF_USDA=16.667
NC_035078.1	51856984	.	A	G	.	.	MAF_USDA=2.083
NC_035078.1	51856985	.	G	A	.	.	MAF_USDA=3.333
NC_035078.1	51857010	.	C	T	.	.	MAF_INRAE=4.167;MAF_USDA=33.529
NC_035078.1	51857050	.	G	C	.	.	MAF_USDA=1.639
NC_035078.1	51857101	.	G	C	.	.	MAF_USDA=12.295
NC_035078.1	51857193	.	C	T	.	.	MAF_INRAE=5.833;MAF_USDA=6.557
NC_035078.1	51857206	.	C	T	.	.	MAF_USDA=1.639
NC_035078.1	51857219	.	C	G	.	.	MAF_INRAE=4.167;MAF_USDA=1.639
NC_035078.1	51857264	.	A	C	.	.	MAF_INRAE=4.167;MAF_USDA=32.353
NC_035078.1	51857330	.	A	C	.	.	MAF_USDA=8.333
NC_035078.1	51857353	.	C	G	.	.	MAF_INRAE=4.167;MAF_USDA=13.529
NC_035078.1	51857354	.	T	C	.	.	MAF_USDA=3.529
NC_035078.1	51857356	.	A	C	.	.	MAF_INRAE=4.167;MAF_USDA=14.118
NC_035078.1	51857414	.	A	G	.	.	MAF_USDA=3.279
NC_035078.1	51857452	.	A	C	.	.	MAF_USDA=3.279
NC_035078.1	51857463	.	A	T	.	.	MAF_INRAE=22.785;MAF_USDA=21.765
NC_035078.1	51857464	.	A	T	.	.	MAF_USDA=5.294
NC_035078.1	51857477	.	T	C	.	.	MAF_USDA=1.639
NC_035078.1	51857526	.	G	T	.	.	MAF_USDA=3.279
NC_035078.1	51857647	.	T	A	.	.	MAF_INRAE=6.962;MAF_USDA=8.197
NC_035078.1	51857679	.	C	T	.	.	MAF_USDA=3.529
NC_035078.1	51857704	.	T	C	.	.	MAF_USDA=10.656
NC_035078.1	51857709	.	C	T	.	.	MAF_USDA=10.656
NC_035078.1	51857770	.	A	T	.	.	MAF_USDA=2.459
NC_035078.1	51857771	.	G	C	.	.	MAF_INRAE=4.167;MAF_USDA=2.459
NC_035078.1	51857794	.	A	C	.	.	MAF_INRAE=4.167;MAF_USDA=32.353
NC_035078.1	51857823	.	A	C	.	.	MAF_USDA=8.197
NC_035078.1	51857825	.	A	T	.	.	MAF_USDA=3.279
NC_035078.1	51857838	.	T	C	.	.	MAF_INRAE=4.167;MAF_USDA=2.459
NC_035078.1	51857850	.	T	C	.	.	MAF_USDA=9.016
NC_035078.1	51857869	.	A	G	.	.	MAF_USDA=1.176
NC_035078.1	51857964	.	C	T	.	.	MAF_USDA=1.639
NC_035078.1	51857977	.	G	A	.	.	MAF_INRAE=10.759;MAF_USDA=15.882
NC_035078.1	51858010	.	A	C	.	.	MAF_INRAE=16.667;MAF_USDA=24.706
NC_035078.1	51858041	.	T	G	.	.	MAF_INRAE=4.167;MAF_USDA=32.353
NC_035078.1	51858082	.	T	C	.	.	MAF_INRAE=4.167;MAF_USDA=2.459
NC_035078.1	51858112	.	A	C	.	.	MAF_USDA=4.098
NC_035078.1	51858115	.	T	G	.	.	MAF_USDA=1.639
NC_035078.1	51858146	.	C	G	.	.	MAF_USDA=4.918
NC_035078.1	51858224	.	A	G	.	.	MAF_INRAE=4.167;MAF_USDA=37.059
NC_035078.1	51858282	.	C	A	.	.	MAF_USDA=8.333
NC_035078.1	51858412	.	T	G	.	.	MAF_INRAE=12.5;MAF_USDA=11.765
NC_035078.1	51858423	.	G	C	.	.	MAF_USDA=4.098
NC_035078.1	51858436	.	C	T	.	.	MAF_INRAE=4.167;MAF_USDA=2.459
NC_035078.1	51858447	.	C	T	.	.	MAF_USDA=1.639
NC_035078.1	51858465	.	C	A	.	.	MAF_USDA=1.639
NC_035078.1	51858483	.	A	C	.	.	MAF_USDA=17.059
NC_035078.1	51858497	.	G	T	.	.	MAF_INRAE=4.167;MAF_USDA=18.824
NC_035078.1	51858617	.	G	C	.	.	MAF_INRAE=12.5;MAF_USDA=11.176
NC_035078.1	51858631	.	A	G	.	.	MAF_USDA=3.279
NC_035078.1	51858632	.	G	C	.	.	MAF_INRAE=22.785;MAF_USDA=21.176
NC_035078.1	51858738	.	G	A	.	.	MAF_INRAE=10.759;MAF_USDA=4.706
NC_035078.1	51858820	.	G	T	.	.	MAF_INRAE=22.152;MAF_USDA=8.929
NC_035078.1	51858822	.	A	C	.	.	MAF_INRAE=14.167;MAF_USDA=8.929
NC_035078.1	51858864	.	A	T	.	.	MAF_USDA=3.333
NC_035078.1	51859032	.	AC	AT	.	.	MAF_USDA=10.417
NC_035078.1	51859052	.	G	T	.	.	MAF_USDA=4.098
NC_035078.1	51859134	.	C	T	.	.	MAF_INRAE=4.167;MAF_USDA=2.459
NC_035078.1	51859224	.	A	T	.	.	MAF_USDA=13.529
NC_035078.1	51859237	.	A	C	.	.	MAF_USDA=6.627
NC_035078.1	51859344	.	T	A	.	.	MAF_USDA=13.529
NC_035078.1	51859383	.	G	A	.	.	MAF_INRAE=4.167;MAF_USDA=2.459
NC_035078.1	51859522	.	G	A	.	.	MAF_USDA=3.279
NC_035078.1	51859590	.	G	T	.	.	MAF_INRAE=4.167;MAF_USDA=3.279
NC_035078.1	51859601	.	A	C	.	.	MAF_INRAE=46.203;MAF_USDA=16.471
NC_035078.1	51859604	.	G	T	.	.	MAF_INRAE=15.0;MAF_USDA=50.0
NC_035078.1	51859667	.	C	A	.	.	MAF_INRAE=4.167;MAF_USDA=2.459
NC_035078.1	51859789	.	C	G	.	.	MAF_USDA=4.098
NC_035078.1	51859803	.	C	A	.	.	MAF_INRAE=13.924;MAF_USDA=50.0
NC_035078.1	51859831	.	T	G	.	.	MAF_INRAE=13.924;MAF_USDA=50.0
NC_035078.1	51859837	.	C	T	.	.	MAF_INRAE=12.5;MAF_USDA=10.588
NC_035078.1	51859897	.	C	T	.	.	MAF_INRAE=13.291;MAF_USDA=48.824
NC_035078.1	51859995	.	A	G	.	.	MAF_USDA=12.5
NC_035078.1	51860045	.	A	G	.	.	MAF_INRAE=6.962;MAF_USDA=8.197
NC_035078.1	51860204	.	G	T	.	.	MAF_INRAE=10.759;MAF_USDA=25.882
NC_035078.1	51860205	.	A	T	.	.	MAF_INRAE=10.833;MAF_USDA=26.471
NC_035078.1	51860339	.	T	A	.	.	MAF_INRAE=10.759;MAF_USDA=26.471
NC_035078.1	51860403	.	G	A	.	.	MAF_INRAE=12.5;MAF_USDA=10.588
NC_035078.1	51860437	.	C	T	.	.	MAF_INRAE=10.759;MAF_USDA=21.176
NC_035078.1	51860446	.	A	G	.	.	MAF_USDA=18.824
NC_035078.1	51860522	.	C	T	.	.	MAF_INRAE=31.013;MAF_USDA=4.098
NC_035078.1	51860523	.	G	A	.	.	MAF_INRAE=15.0;MAF_USDA=50.0
NC_035078.1	51860543	.	G	T	.	.	MAF_USDA=9.836
NC_035078.1	51860553	.	G	C	.	.	MAF_INRAE=23.418;MAF_USDA=21.765
NC_035078.1	51860561	.	G	A	.	.	MAF_INRAE=13.924;MAF_USDA=49.412
NC_035078.1	51860605	.	T	C	.	.	MAF_USDA=5.738
NC_035078.1	51860625	.	T	G	.	.	MAF_INRAE=13.291;MAF_USDA=48.824
NC_035078.1	51860660	.	C	A	.	.	MAF_INRAE=13.924;MAF_USDA=48.824
NC_035078.1	51860675	.	G	A	.	.	MAF_INRAE=13.291;MAF_USDA=2.083
NC_035078.1	51860735	.	T	C	.	.	MAF_USDA=5.738
NC_035078.1	51860841	.	G	A	.	.	MAF_INRAE=22.785;MAF_USDA=9.412
NC_035078.1	51860849	.	T	C	.	.	MAF_INRAE=12.025;MAF_USDA=2.459
NC_035078.1	51860856	.	G	A	.	.	MAF_INRAE=32.278;MAF_USDA=32.941
NC_035078.1	51861047	.	T	G	.	.	MAF_INRAE=4.167;MAF_USDA=2.459
NC_035078.1	51861080	.	G	A	.	.	MAF_USDA=3.279
NC_035078.1	51861152	.	C	T	.	.	MAF_USDA=11.475
NC_035078.1	51861189	.	C	G	.	.	MAF_INRAE=13.924;MAF_USDA=50.0
NC_035078.1	51861202	.	G	A	.	.	MAF_INRAE=10.759;MAF_USDA=13.934
NC_035078.1	51861320	.	C	T	.	.	MAF_USDA=1.639
NC_035078.1	51861327	.	A	G	.	.	MAF_INRAE=1.899;MAF_USDA=8.824
NC_035078.1	51861371	.	C	A	.	.	MAF_INRAE=49.167;MAF_USDA=16.471
NC_035078.1	51861407	.	A	T	.	.	MAF_INRAE=15.0;MAF_USDA=45.882
NC_035078.1	51861413	.	G	A	.	.	MAF_USDA=4.098
NC_035078.1	51861431	.	C	T	.	.	MAF_USDA=7.377
NC_035078.1	51861468	.	A	G	.	.	MAF_USDA=1.639
NC_035078.1	51861614	.	T	G	.	.	MAF_INRAE=4.167;MAF_USDA=20.0
NC_035078.1	51861632	.	C	A	.	.	MAF_USDA=3.529
NC_035078.1	51861637	.	C	A	.	.	MAF_USDA=10.588
NC_035078.1	51861688	.	G	C	.	.	MAF_INRAE=31.013;MAF_USDA=4.098
NC_035078.1	51861745	.	G	A	.	.	MAF_USDA=14.583
NC_035078.1	51861746	.	A	G	.	.	MAF_USDA=13.115
NC_035078.1	51861801	.	C	G	.	.	MAF_INRAE=46.203;MAF_USDA=18.235
NC_035078.1	51861828	.	C	A	.	.	MAF_USDA=1.639
NC_035078.1	51861832	.	C	G	.	.	MAF_INRAE=31.013;MAF_USDA=32.353
NC_035078.1	51861933	.	A	G	.	.	MAF_INRAE=4.167;MAF_USDA=21.176
NC_035078.1	51861988	.	G	T	.	.	MAF_USDA=10.417
NC_035078.1	51862191	.	T	C	.	.	MAF_USDA=6.25
NC_035078.1	51862192	.	A	T	.	.	MAF_USDA=6.25
NC_035078.1	51862193	.	C	T	.	.	MAF_USDA=6.25
NC_035078.1	51862196	.	A	G	.	.	MAF_INRAE=4.167;MAF_USDA=6.25
NC_035078.1	51862373	.	C	T	.	.	MAF_INRAE=13.924;MAF_USDA=22.917
NC_035078.1	51862388	.	C	A	.	.	MAF_INRAE=32.278;MAF_USDA=35.417
NC_035078.1	51862397	.	C	A	.	.	MAF_INRAE=4.167
NC_035078.1	51862610	.	G	C	.	.	MAF_USDA=1.724
NC_035078.1	51862641	.	C	T	.	.	MAF_USDA=1.724
NC_035078.1	51862648	.	T	G	.	.	MAF_INRAE=4.167;MAF_USDA=24.39
NC_035078.1	51862666	.	C	T	.	.	MAF_INRAE=10.759;MAF_USDA=16.667
NC_035078.1	51862675	.	C	T	.	.	MAF_INRAE=5.263;MAF_USDA=4.878
NC_035078.1	51862681	.	A	C	.	.	MAF_USDA=6.25
NC_035078.1	51862812	.	T	C	.	.	MAF_USDA=5.172
NC_035078.1	51862893	.	G	T	.	.	MAF_INRAE=16.667;MAF_USDA=22.917
NC_035078.1	51862894	.	G	C	.	.	MAF_INRAE=16.667;MAF_USDA=22.917
NC_035078.1	51862979	.	G	C	.	.	MAF_INRAE=14.557;MAF_USDA=48.824
NC_035078.1	51862992	.	C	T	.	.	MAF_USDA=4.098
NC_035078.1	51863011	.	G	A	.	.	MAF_INRAE=15.833;MAF_USDA=46.471
NC_035078.1	51863040	.	T	C	.	.	MAF_INRAE=12.5;MAF_USDA=10.0
NC_035078.1	51863142	.	ACC	ACA	.	.	MAF_USDA=29.167
NC_035078.1	51863150	.	C	A	.	.	MAF_INRAE=14.167;MAF_USDA=12.5
NC_035078.1	51863251	.	T	G	.	.	MAF_INRAE=13.924;MAF_USDA=48.824
NC_035078.1	51863274	.	G	A	.	.	MAF_INRAE=4.167;MAF_USDA=21.176
NC_035078.1	51863292	.	G	A	.	.	MAF_INRAE=10.759;MAF_USDA=26.471
NC_035078.1	51863391	.	A	T	.	.	MAF_INRAE=4.167;MAF_USDA=2.459
NC_035078.1	51863396	.	T	A	.	.	MAF_INRAE=22.785;MAF_USDA=21.176
NC_035078.1	51863428	.	C	T	.	.	MAF_INRAE=4.167;MAF_USDA=2.459
NC_035078.1	51863453	.	C	G	.	.	MAF_INRAE=10.759;MAF_USDA=4.706
NC_035078.1	51863502	.	G	A	.	.	MAF_INRAE=7.595;MAF_USDA=10.0
NC_035078.1	51863522	.	C	T	.	.	MAF_INRAE=10.759;MAF_USDA=23.529
NC_035078.1	51863553	.	G	C	.	.	MAF_USDA=19.412
NC_035078.1	51863613	.	T	A	.	.	MAF_INRAE=31.013;MAF_USDA=4.098
NC_035078.1	51863677	.	T	C	.	.	MAF_USDA=10.0
NC_035078.1	51863723	.	C	T	.	.	MAF_USDA=4.098
NC_035078.1	51863817	.	A	C	.	.	MAF_USDA=10.588
NC_035078.1	51863862	.	G	T	.	.	MAF_INRAE=11.392;MAF_USDA=22.353
NC_035078.1	51864004	.	C	T	.	.	MAF_INRAE=13.333;MAF_USDA=10.0
NC_035078.1	51864035	.	C	G	.	.	MAF_INRAE=30.38;MAF_USDA=7.647
NC_035078.1	51864047	.	T	C	.	.	MAF_INRAE=10.759;MAF_USDA=27.059
NC_035078.1	51864150	.	C	T	.	.	MAF_INRAE=22.152;MAF_USDA=21.765
NC_035078.1	51864208	.	G	T	.	.	MAF_USDA=1.639
NC_035078.1	51864212	.	T	C	.	.	MAF_INRAE=4.167;MAF_USDA=24.706
NC_035078.1	51864229	.	A	G	.	.	MAF_INRAE=12.025;MAF_USDA=2.459
NC_035078.1	51864252	.	A	C	.	.	MAF_USDA=2.941
NC_035078.1	51864265	.	C	A	.	.	MAF_USDA=4.918
NC_035078.1	51864279	.	A	T	.	.	MAF_USDA=1.639
NC_035078.1	51864314	.	T	A	.	.	MAF_INRAE=24.684;MAF_USDA=44.118
NC_035078.1	51864332	.	T	C	.	.	MAF_INRAE=22.785;MAF_USDA=22.353
NC_035078.1	51864354	.	G	T	.	.	MAF_USDA=3.529
NC_035078.1	51864380	.	A	G	.	.	MAF_INRAE=24.684;MAF_USDA=42.941
NC_035078.1	51864420	.	A	C	.	.	MAF_INRAE=43.038;MAF_USDA=14.754
NC_035078.1	51864432	.	C	T	.	.	MAF_INRAE=43.038;MAF_USDA=11.176
NC_035078.1	51864460	.	G	A	.	.	MAF_USDA=4.098
NC_035078.1	51864475	.	T	A	.	.	MAF_USDA=1.639
NC_035078.1	51864494	.	C	A	.	.	MAF_INRAE=4.167;MAF_USDA=1.639
NC_035078.1	51864507	.	G	A	.	.	MAF_INRAE=33.544;MAF_USDA=34.118
NC_035078.1	51864514	.	C	T	.	.	MAF_INRAE=33.544;MAF_USDA=32.353
NC_035078.1	51864562	.	C	A	.	.	MAF_INRAE=36.709;MAF_USDA=41.765
NC_035078.1	51864662	.	C	T	.	.	MAF_USDA=2.459
NC_035078.1	51864820	.	G	A	.	.	MAF_USDA=4.098
NC_035078.1	51864888	.	G	T	.	.	MAF_USDA=4.098
NC_035078.1	51864889	.	G	T	.	.	MAF_USDA=4.098
NC_035078.1	51865031	.	C	T	.	.	MAF_USDA=9.836
NC_035078.1	51865034	.	A	G	.	.	MAF_USDA=1.639
NC_035078.1	51865045	.	A	C	.	.	MAF_INRAE=36.709;MAF_USDA=47.059
NC_035078.1	51865110	.	A	C	.	.	MAF_INRAE=36.076;MAF_USDA=47.059
NC_035078.1	51865188	.	A	T	.	.	MAF_USDA=2.083
NC_035078.1	51865266	.	T	A	.	.	MAF_USDA=4.118
NC_035078.1	51865321	.	A	T	.	.	MAF_INRAE=36.709;MAF_USDA=46.471
NC_035078.1	51865329	.	C	T	.	.	MAF_INRAE=21.053;MAF_USDA=22.951
NC_035078.1	51865364	.	C	A	.	.	MAF_INRAE=5.833
NC_035078.1	51865379	.	G	T	.	.	MAF_INRAE=32.278;MAF_USDA=31.25
NC_035078.1	51865380	.	T	G	.	.	MAF_USDA=10.417
NC_035078.1	51865389	.	A	C	.	.	MAF_INRAE=36.709;MAF_USDA=45.833
NC_035078.1	51865416	.	A	G	.	.	MAF_USDA=4.098
NC_035078.1	51865429	.	T	A	.	.	MAF_INRAE=36.709;MAF_USDA=46.471
NC_035078.1	51865432	.	A	C	.	.	MAF_USDA=2.083
NC_035078.1	51865456	.	C	T	.	.	MAF_USDA=1.639
NC_035078.1	51865505	.	C	G	.	.	MAF_USDA=4.118
NC_035078.1	51865511	.	C	G	.	.	MAF_INRAE=32.278;MAF_USDA=28.824
NC_035078.1	51865525	.	C	T	.	.	MAF_INRAE=32.278;MAF_USDA=29.412
NC_035078.1	51865526	.	T	G	.	.	MAF_INRAE=24.167;MAF_USDA=28.824
NC_035078.1	51865590	.	C	T	.	.	MAF_INRAE=43.038;MAF_USDA=41.765
NC_035078.1	51865591	.	G	T	.	.	MAF_INRAE=22.785;MAF_USDA=22.941
NC_035078.1	51865623	.	G	C	.	.	MAF_INRAE=33.544;MAF_USDA=31.25
NC_035078.1	51865632	.	G	A	.	.	MAF_INRAE=12.025;MAF_USDA=3.279
NC_035078.1	51865661	.	C	T	.	.	MAF_USDA=3.279
NC_035078.1	51865721	.	C	T	.	.	MAF_USDA=12.295
NC_035078.1	51865738	.	C	T	.	.	MAF_USDA=1.639
NC_035078.1	51865745	.	G	T	.	.	MAF_INRAE=4.167;MAF_USDA=15.574
NC_035078.1	51865749	.	A	G	.	.	MAF_USDA=11.176
NC_035078.1	51865750	.	A	C	.	.	MAF_USDA=11.176
NC_035078.1	51865756	.	C	T	.	.	MAF_USDA=4.098
NC_035078.1	51865786	.	T	A	.	.	MAF_INRAE=12.5;MAF_USDA=9.412
NC_035078.1	51865872	.	G	A	.	.	MAF_USDA=12.295
NC_035078.1	51865890	.	C	G	.	.	MAF_INRAE=31.013;MAF_USDA=2.083
NC_035078.1	51865967	.	C	T	.	.	MAF_INRAE=22.785;MAF_USDA=21.765
NC_035078.1	51865972	.	C	T	.	.	MAF_USDA=1.639
NC_035078.1	51866027	.	T	A	.	.	MAF_INRAE=36.709;MAF_USDA=46.471
NC_035078.1	51866032	.	G	A	.	.	MAF_USDA=2.083
NC_035078.1	51866110	.	G	A	.	.	MAF_INRAE=32.911;MAF_USDA=32.941
NC_035078.1	51866131	.	G	T	.	.	MAF_INRAE=34.177;MAF_USDA=21.311
NC_035078.1	51866143	.	G	A	.	.	MAF_USDA=2.459
NC_035078.1	51866183	.	G	A	.	.	MAF_USDA=6.25
NC_035078.1	51866243	.	C	A	.	.	MAF_INRAE=33.544;MAF_USDA=28.235
NC_035078.1	51866248	.	G	A	.	.	MAF_USDA=12.295
NC_035078.1	51866253	.	T	G	.	.	MAF_INRAE=36.076;MAF_USDA=48.235
NC_035078.1	51866267	.	T	C	.	.	MAF_INRAE=36.076;MAF_USDA=47.059
NC_035078.1	51866269	.	G	A	.	.	MAF_INRAE=29.167;MAF_USDA=47.059
NC_035078.1	51866290	.	G	A	.	.	MAF_INRAE=36.076;MAF_USDA=47.647
NC_035078.1	51866324	.	G	T	.	.	MAF_USDA=4.098
NC_035078.1	51866370	.	G	A	.	.	MAF_USDA=1.667
NC_035078.1	51866452	.	C	T	.	.	MAF_USDA=4.098
NC_035078.1	51866627	.	C	T	.	.	MAF_INRAE=33.544;MAF_USDA=32.941
NC_035078.1	51866630	.	G	A	.	.	MAF_USDA=3.529
NC_035078.1	51866714	.	G	A	.	.	MAF_INRAE=12.658;MAF_USDA=2.459
NC_035078.1	51866745	.	C	T	.	.	MAF_INRAE=36.709;MAF_USDA=47.059
NC_035078.1	51866893	.	G	A	.	.	MAF_INRAE=33.544;MAF_USDA=25.0
NC_035078.1	51866894	.	C	G	.	.	MAF_INRAE=25.833;MAF_USDA=25.0
NC_035078.1	51866895	.	T	A	.	.	MAF_INRAE=25.833;MAF_USDA=25.0
NC_035078.1	51866901	.	C	A	.	.	MAF_INRAE=33.544;MAF_USDA=25.0
NC_035078.1	51866906	.	C	G	.	.	MAF_INRAE=25.833;MAF_USDA=25.0
NC_035078.1	51866909	.	C	A	.	.	MAF_INRAE=25.833;MAF_USDA=25.0
NC_035078.1	51866916	.	C	G	.	.	MAF_INRAE=25.833;MAF_USDA=22.917
NC_035078.1	51866935	.	G	A	.	.	MAF_INRAE=33.544;MAF_USDA=18.235
NC_035078.1	51867017	.	C	T	.	.	MAF_INRAE=33.544;MAF_USDA=33.529
NC_035078.1	51867068	.	G	A	.	.	MAF_INRAE=42.105
NC_035078.1	51867080	.	G	C	.	.	MAF_USDA=47.917
NC_035078.1	51867294	.	A	G	.	.	MAF_INRAE=23.684;MAF_USDA=27.083
NC_035078.1	51867304	.	C	T	.	.	MAF_INRAE=44.737;MAF_USDA=22.917
NC_035078.1	51871298	.	C	A	.	.	MAF_USDA=12.5
NC_035078.1	51871321	.	T	G	.	.	MAF_USDA=7.627
NC_035078.1	51871339	.	C	T	.	.	MAF_USDA=6.78
NC_035078.1	51871344	.	T	G	.	.	MAF_USDA=7.627
NC_035078.1	51871408	.	A	G	.	.	MAF_USDA=8.333
NC_035078.1	51871430	.	A	G	.	.	MAF_INRAE=13.333;MAF_USDA=8.824
NC_035078.1	51871433	.	C	T	.	.	MAF_USDA=6.25
NC_035078.1	51871436	.	G	T	.	.	MAF_USDA=22.917
NC_035078.1	51871437	.	T	G	.	.	MAF_USDA=22.917
NC_035078.1	51871449	.	T	G	.	.	MAF_INRAE=1.667
NC_035078.1	51871452	.	A	G,T	.	.	MAF_INRAE=1.667;MAF_USDA=12.5
NC_035078.1	51871455	.	C	A	.	.	MAF_USDA=18.75
NC_035078.1	51871461	.	C	T	.	.	MAF_USDA=1.639
NC_035078.1	51871489	.	T	A	.	.	MAF_INRAE=3.333
NC_035078.1	51871491	.	T	G	.	.	MAF_INRAE=1.667
NC_035078.1	51871514	.	G	T	.	.	MAF_INRAE=3.333
NC_035078.1	51871534	.	T	A	.	.	MAF_INRAE=3.333
NC_035078.1	51871537	.	T	A	.	.	MAF_USDA=11.765
NC_035078.1	51871542	.	G	T	.	.	MAF_INRAE=3.333
NC_035078.1	51871568	.	G	A	.	.	MAF_USDA=4.098
NC_035078.1	51871574	.	A	G	.	.	MAF_USDA=25.0
NC_035078.1	51871580	.	T	G	.	.	MAF_USDA=9.016
NC_035078.1	51871587	.	T	G	.	.	MAF_USDA=7.377
NC_035078.1	51871591	.	C	T	.	.	MAF_USDA=5.738
NC_035078.1	51871592	.	T	A	.	.	MAF_USDA=9.836
NC_035078.1	51871619	.	G	C	.	.	MAF_USDA=16.667
NC_035078.1	51871638	.	G	T	.	.	MAF_USDA=2.083
NC_035078.1	51871643	.	C	T	.	.	MAF_USDA=2.083
NC_035078.1	51871646	.	T	C	.	.	MAF_INRAE=34.167;MAF_USDA=4.098
NC_035078.1	51871662	.	C	A	.	.	MAF_INRAE=12.5;MAF_USDA=9.412
NC_035078.1	51871734	.	T	A	.	.	MAF_INRAE=12.5;MAF_USDA=17.647
NC_035078.1	51871749	.	G	T	.	.	MAF_INRAE=23.418;MAF_USDA=47.917
NC_035078.1	51871756	.	A	G	.	.	MAF_USDA=14.583
NC_035078.1	51871771	.	G	T	.	.	MAF_USDA=6.557
NC_035078.1	51871826	.	C	T	.	.	MAF_USDA=5.738
NC_035078.1	51871886	.	C	A	.	.	MAF_USDA=10.0
NC_035078.1	51871975	.	T	C	.	.	MAF_INRAE=2.5
NC_035078.1	51872003	.	T	G	.	.	MAF_INRAE=2.5
NC_035078.1	51872064	.	G	A	.	.	MAF_INRAE=9.167;MAF_USDA=7.377
NC_035078.1	51872075	.	G	A	.	.	MAF_USDA=1.639
NC_035078.1	51872086	.	C	G	.	.	MAF_INRAE=32.278;MAF_USDA=32.353
NC_035078.1	51872101	.	C	A	.	.	MAF_USDA=2.459
NC_035078.1	51872215	.	G	T	.	.	MAF_USDA=4.098
NC_035078.1	51872275	.	G	A	.	.	MAF_INRAE=31.013
NC_035078.1	51872281	.	C	A	.	.	MAF_USDA=4.098
NC_035078.1	51872339	.	G	T	.	.	MAF_INRAE=33.544
NC_035078.1	51872344	.	C	T	.	.	MAF_USDA=8.197
NC_035078.1	51872369	.	C	T	.	.	MAF_INRAE=33.544;MAF_USDA=18.75
NC_035078.1	51872389	.	G	A	.	.	MAF_INRAE=21.053;MAF_USDA=45.833
NC_035078.1	51872432	.	G	T	.	.	MAF_INRAE=33.544;MAF_USDA=29.167
NC_035078.1	51872480	.	A	C	.	.	MAF_INRAE=33.544;MAF_USDA=29.167
NC_035078.1	51872619	.	A	G	.	.	MAF_USDA=4.098
NC_035078.1	51872725	.	A	T	.	.	MAF_USDA=4.098
NC_035078.1	51872732	.	A	C	.	.	MAF_USDA=4.098
NC_035078.1	51872841	.	A	G	.	.	MAF_INRAE=30.38;MAF_USDA=2.083
NC_035078.1	51872854	.	T	C	.	.	MAF_INRAE=33.544;MAF_USDA=18.75
NC_035078.1	51872881	.	T	C	.	.	MAF_USDA=4.098
NC_035078.1	51872886	.	C	T	.	.	MAF_INRAE=4.167;MAF_USDA=1.639
NC_035078.1	51872887	.	A	T	.	.	MAF_USDA=1.639
NC_035078.1	51872959	.	A	C	.	.	MAF_INRAE=23.418;MAF_USDA=21.765
NC_035078.1	51872995	.	A	G	.	.	MAF_INRAE=22.785;MAF_USDA=21.765
NC_035078.1	51873036	.	A	T	.	.	MAF_USDA=5.738
NC_035078.1	51873037	.	C	G	.	.	MAF_INRAE=22.785;MAF_USDA=21.765
NC_035078.1	51873047	.	T	C	.	.	MAF_USDA=2.353
NC_035078.1	51873057	.	A	G	.	.	MAF_INRAE=33.544;MAF_USDA=33.529
NC_035078.1	51873085	.	C	T	.	.	MAF_INRAE=34.177;MAF_USDA=32.941
NC_035078.1	51873126	.	A	G	.	.	MAF_INRAE=15.833;MAF_USDA=30.952
NC_035078.1	51873139	.	C	T	.	.	MAF_USDA=4.098
NC_035078.1	51873205	.	C	T	.	.	MAF_USDA=5.172
NC_035078.1	51873232	.	T	G	.	.	MAF_USDA=1.724
NC_035078.1	51873302	.	G	C	.	.	MAF_USDA=6.897
NC_035078.1	51873329	.	T	G	.	.	MAF_USDA=11.176
NC_035078.1	51873353	.	C	T	.	.	MAF_INRAE=35.443;MAF_USDA=27.647
NC_035078.1	51873374	.	A	G	.	.	MAF_INRAE=46.835;MAF_USDA=44.118
NC_035078.1	51873389	.	A	C	.	.	MAF_INRAE=20.0;MAF_USDA=17.059
NC_035078.1	51873398	.	T	A	.	.	MAF_INRAE=20.0;MAF_USDA=17.647
NC_035078.1	51873420	.	A	C	.	.	MAF_USDA=4.098
NC_035078.1	51873427	.	A	G	.	.	MAF_INRAE=34.177;MAF_USDA=32.941
NC_035078.1	51873457	.	G	A	.	.	MAF_INRAE=12.5;MAF_USDA=10.588
NC_035078.1	51873564	.	T	C	.	.	MAF_INRAE=22.152;MAF_USDA=21.765
NC_035078.1	51873596	.	T	A	.	.	MAF_USDA=3.279
NC_035078.1	51873601	.	C	A	.	.	MAF_INRAE=22.785;MAF_USDA=21.765
NC_035078.1	51873609	.	G	T	.	.	MAF_USDA=1.639
NC_035078.1	51873643	.	G	A	.	.	MAF_USDA=1.639
NC_035078.1	51873662	.	A	G	.	.	MAF_INRAE=21.519;MAF_USDA=21.176
NC_035078.1	51873700	.	A	T	.	.	MAF_INRAE=43.671;MAF_USDA=41.765
NC_035078.1	51873732	.	T	C	.	.	MAF_INRAE=49.167;MAF_USDA=42.353
NC_035078.1	51873774	.	T	C	.	.	MAF_INRAE=43.671;MAF_USDA=41.765
NC_035078.1	51873787	.	G	C	.	.	MAF_INRAE=31.013;MAF_USDA=4.118
NC_035078.1	51873805	.	C	T	.	.	MAF_INRAE=4.167;MAF_USDA=2.459
NC_035078.1	51873842	.	T	C	.	.	MAF_USDA=3.279
NC_035078.1	51873913	.	A	C	.	.	MAF_INRAE=43.671;MAF_USDA=41.765
NC_035078.1	51873916	.	C	T	.	.	MAF_USDA=13.115
NC_035078.1	51873950	.	T	G	.	.	MAF_USDA=2.459
NC_035078.1	51873973	.	G	A	.	.	MAF_USDA=2.941
NC_035078.1	51874009	.	G	A	.	.	MAF_USDA=9.016
NC_035078.1	51874193	.	G	T	.	.	MAF_INRAE=12.5;MAF_USDA=9.412
NC_035078.1	51874252	.	C	T	.	.	MAF_INRAE=22.785;MAF_USDA=47.917
NC_035078.1	51874303	.	G	A	.	.	MAF_USDA=5.294
NC_035078.1	51874342	.	G	A	.	.	MAF_INRAE=33.544;MAF_USDA=31.176
NC_035078.1	51874370	.	G	T	.	.	MAF_USDA=4.118
NC_035078.1	51874375	.	C	G	.	.	MAF_INRAE=12.5;MAF_USDA=9.412
NC_035078.1	51874402	.	T	C	.	.	MAF_INRAE=22.785;MAF_USDA=21.176
NC_035078.1	51874412	.	T	A	.	.	MAF_USDA=3.279
NC_035078.1	51874444	.	G	A	.	.	MAF_USDA=4.098
NC_035078.1	51874449	.	T	G	.	.	MAF_INRAE=22.152;MAF_USDA=47.917
NC_035078.1	51874473	.	G	A	.	.	MAF_INRAE=22.152;MAF_USDA=22.353
NC_035078.1	51874533	.	G	C	.	.	MAF_INRAE=33.544;MAF_USDA=31.765
NC_035078.1	51874550	.	C	G	.	.	MAF_INRAE=4.167;MAF_USDA=1.639
NC_035078.1	51874578	.	T	A	.	.	MAF_INRAE=13.333;MAF_USDA=20.588
NC_035078.1	51874639	.	A	G	.	.	MAF_INRAE=43.671;MAF_USDA=41.765
NC_035078.1	51874688	.	A	G	.	.	MAF_USDA=11.765
NC_035078.1	51874754	.	C	T	.	.	MAF_INRAE=22.785;MAF_USDA=21.176
NC_035078.1	51874769	.	T	C	.	.	MAF_INRAE=22.785;MAF_USDA=20.588
NC_035078.1	51874801	.	T	C	.	.	MAF_USDA=5.738
NC_035078.1	51874810	.	A	G	.	.	MAF_USDA=4.098
NC_035078.1	51874851	.	A	G	.	.	MAF_USDA=4.918
NC_035078.1	51874968	.	C	T	.	.	MAF_USDA=10.656
NC_035078.1	51875059	.	C	A	.	.	MAF_USDA=4.098
NC_035078.1	51875061	.	G	A	.	.	MAF_USDA=1.639
NC_035078.1	51875094	.	G	A	.	.	MAF_INRAE=23.418;MAF_USDA=21.765
NC_035078.1	51875121	.	C	A	.	.	MAF_USDA=3.279
NC_035078.1	51875135	.	T	G	.	.	MAF_INRAE=43.038;MAF_USDA=41.765
NC_035078.1	51875242	.	A	C	.	.	MAF_INRAE=46.835;MAF_USDA=34.783
NC_035078.1	51875288	.	G	A	.	.	MAF_USDA=3.333
NC_035078.1	51875289	.	T	A	.	.	MAF_USDA=3.333
NC_035078.1	51875324	.	G	A	.	.	MAF_USDA=4.098
NC_035078.1	51875378	.	A	G	.	.	MAF_INRAE=3.333
NC_035078.1	51875381	.	T	C	.	.	MAF_INRAE=3.333
NC_035078.1	51875400	.	C	T	.	.	MAF_INRAE=22.785;MAF_USDA=50.0
NC_035078.1	51875412	.	G	A	.	.	MAF_INRAE=22.785;MAF_USDA=50.0
NC_035078.1	51875423	.	C	T	.	.	MAF_INRAE=1.667
NC_035078.1	51875432	.	T	C	.	.	MAF_INRAE=1.667
NC_035078.1	51875452	.	A	C	.	.	MAF_USDA=9.016
NC_035078.1	51875457	.	T	C	.	.	MAF_USDA=1.639
NC_035078.1	51875513	.	A	G	.	.	MAF_INRAE=21.053;MAF_USDA=23.529
NC_035078.1	51875604	.	T	C	.	.	MAF_USDA=2.542
NC_035078.1	51875605	.	G	T	.	.	MAF_USDA=2.542
NC_035078.1	51875644	.	A	C	.	.	MAF_USDA=13.934
NC_035078.1	51875727	.	C	G	.	.	MAF_INRAE=22.785;MAF_USDA=50.0
NC_035078.1	51875764	.	T	C	.	.	MAF_INRAE=22.785;MAF_USDA=22.353
NC_035078.1	51875776	.	G	A	.	.	MAF_USDA=6.557
NC_035078.1	51875893	.	C	T	.	.	MAF_INRAE=22.785;MAF_USDA=47.917
NC_035078.1	51875897	.	T	G	.	.	MAF_USDA=6.557
NC_035078.1	51876008	.	A	G	.	.	MAF_USDA=11.765
NC_035078.1	51876013	.	T	C	.	.	MAF_INRAE=4.167
NC_035078.1	51876024	.	T	C	.	.	MAF_USDA=4.098
NC_035078.1	51876088	.	C	G	.	.	MAF_INRAE=22.152;MAF_USDA=22.941
NC_035078.1	51876120	.	G	T	.	.	MAF_USDA=2.459
NC_035078.1	51876167	.	G	A	.	.	MAF_USDA=1.639
NC_035078.1	51876187	.	G	A	.	.	MAF_INRAE=11.392;MAF_USDA=2.459
NC_035078.1	51876205	.	C	T	.	.	MAF_INRAE=32.911;MAF_USDA=27.059
NC_035078.1	51876226	.	A	G	.	.	MAF_INRAE=5.263;MAF_USDA=4.118
NC_035078.1	51876244	.	G	A	.	.	MAF_USDA=6.25
NC_035078.1	51876307	.	C	T	.	.	MAF_USDA=3.279
NC_035078.1	51876317	.	C	T	.	.	MAF_INRAE=12.5;MAF_USDA=11.176
NC_035078.1	51876358	.	C	T	.	.	MAF_INRAE=33.544;MAF_USDA=30.0
NC_035078.1	51876360	.	G	A	.	.	MAF_USDA=1.639
NC_035078.1	51876503	.	G	A	.	.	MAF_USDA=3.279
NC_035078.1	51876577	.	C	T	.	.	MAF_INRAE=11.667;MAF_USDA=21.765
NC_035078.1	51876609	.	A	G	.	.	MAF_INRAE=43.671;MAF_USDA=43.452
NC_035078.1	51876648	.	G	A	.	.	MAF_USDA=3.279
NC_035078.1	51876664	.	C	T	.	.	MAF_INRAE=22.785;MAF_USDA=21.765
NC_035078.1	51876695	.	A	T	.	.	MAF_INRAE=33.544;MAF_USDA=31.765
NC_035078.1	51876799	.	A	T	.	.	MAF_USDA=13.115
NC_035078.1	51876802	.	T	C	.	.	MAF_USDA=13.115
NC_035078.1	51876824	.	A	T	.	.	MAF_USDA=7.143
NC_035078.1	51876914	.	A	C	.	.	MAF_USDA=3.529
NC_035078.1	51876918	.	T	C	.	.	MAF_USDA=3.279
NC_035078.1	51876991	.	A	C	.	.	MAF_USDA=3.279
NC_035078.1	51877126	.	T	G	.	.	MAF_USDA=1.639
NC_035078.1	51877342	.	G	T	.	.	MAF_INRAE=22.785;MAF_USDA=19.412
NC_035078.1	51877496	.	G	C	.	.	MAF_INRAE=31.013;MAF_USDA=10.0
NC_035078.1	51877512	.	C	T	.	.	MAF_INRAE=33.544;MAF_USDA=32.353
NC_035078.1	51877620	.	A	G	.	.	MAF_INRAE=43.671;MAF_USDA=41.765
NC_035078.1	51877648	.	G	A	.	.	MAF_INRAE=22.785;MAF_USDA=21.765
NC_035078.1	51877740	.	G	A	.	.	MAF_USDA=9.836
NC_035078.1	51877757	.	G	T	.	.	MAF_USDA=6.25
NC_035078.1	51877773	.	G	C	.	.	MAF_INRAE=12.5;MAF_USDA=9.412
NC_035078.1	51877783	.	G	A	.	.	MAF_INRAE=31.013;MAF_USDA=4.098
NC_035078.1	51877804	.	A	G	.	.	MAF_USDA=7.059
NC_035078.1	51877945	.	G	T	.	.	MAF_INRAE=31.013;MAF_USDA=4.118
NC_035078.1	51878082	.	T	G	.	.	MAF_USDA=11.765
NC_035078.1	51878115	.	C	T	.	.	MAF_USDA=12.353
NC_035078.1	51878125	.	G	T	.	.	MAF_USDA=9.016
NC_035078.1	51878178	.	G	A	.	.	MAF_USDA=5.738
NC_035078.1	51878268	.	A	C	.	.	MAF_INRAE=22.785;MAF_USDA=21.765
NC_035078.1	51878273	.	G	A	.	.	MAF_INRAE=22.785;MAF_USDA=21.765
NC_035078.1	51878315	.	C	A	.	.	MAF_USDA=1.176
NC_035078.1	51878526	.	G	C	.	.	MAF_USDA=11.765
NC_035078.1	51878548	.	T	C	.	.	MAF_USDA=6.557
NC_035078.1	51878597	.	C	A	.	.	MAF_INRAE=22.5
NC_035078.1	51878624	.	A	T	.	.	MAF_USDA=18.235
NC_035078.1	51878627	.	A	T	.	.	MAF_INRAE=27.215;MAF_USDA=13.529
NC_035078.1	51878633	.	G	A	.	.	MAF_USDA=11.765
NC_035078.1	51878647	.	T	C	.	.	MAF_INRAE=22.152;MAF_USDA=21.176
NC_035078.1	51878718	.	C	A	.	.	MAF_INRAE=12.5;MAF_USDA=11.176
NC_035078.1	51878719	.	A	G	.	.	MAF_INRAE=22.785;MAF_USDA=21.176
NC_035078.1	51878835	.	G	A	.	.	MAF_INRAE=12.5;MAF_USDA=7.059
NC_035078.1	51878874	.	A	C	.	.	MAF_USDA=10.417
NC_035078.1	51878893	.	C	T	.	.	MAF_USDA=4.118
NC_035078.1	51878939	.	C	A	.	.	MAF_INRAE=22.152;MAF_USDA=21.765
NC_035078.1	51878942	.	G	T	.	.	MAF_INRAE=12.5;MAF_USDA=9.412
NC_035078.1	51880621	.	A	C	.	.	MAF_USDA=4.167
NC_035078.1	51880683	.	G	A	.	.	MAF_INRAE=20.886;MAF_USDA=21.176
NC_035078.1	51880743	.	G	T	.	.	MAF_INRAE=4.167
NC_035078.1	51880760	.	C	A	.	.	MAF_USDA=8.197
NC_035078.1	51880776	.	C	A	.	.	MAF_INRAE=10.759;MAF_USDA=5.294
NC_035078.1	51880777	.	C	A	.	.	MAF_INRAE=5.833;MAF_USDA=4.706
NC_035078.1	51880794	.	C	T	.	.	MAF_USDA=10.588
NC_035078.1	51880795	.	C	A	.	.	MAF_USDA=3.279
NC_035078.1	51880935	.	T	A	.	.	MAF_USDA=1.639
NC_035078.1	51880958	.	A	T	.	.	MAF_INRAE=22.785;MAF_USDA=21.765
NC_035078.1	51880970	.	C	T	.	.	MAF_INRAE=4.167;MAF_USDA=2.459
NC_035078.1	51880982	.	G	C	.	.	MAF_INRAE=4.167;MAF_USDA=2.459
NC_035078.1	51881056	.	C	A	.	.	MAF_INRAE=12.025;MAF_USDA=2.459
NC_035078.1	51881088	.	T	A	.	.	MAF_INRAE=22.152;MAF_USDA=21.765
NC_035078.1	51881115	.	T	G	.	.	MAF_USDA=8.197
NC_035078.1	51881119	.	G	A	.	.	MAF_INRAE=22.152;MAF_USDA=21.765
NC_035078.1	51881199	.	G	T	.	.	MAF_USDA=2.5
NC_035078.1	51881272	.	A	C	.	.	MAF_USDA=2.5
NC_035078.1	51881292	.	T	G	.	.	MAF_INRAE=4.167;MAF_USDA=2.459
NC_035078.1	51881314	.	C	T	.	.	MAF_INRAE=22.785;MAF_USDA=21.176
NC_035078.1	51881467	.	T	G	.	.	MAF_USDA=2.083
NC_035078.1	51881578	.	T	A	.	.	MAF_USDA=1.639
NC_035078.1	51881580	.	G	A	.	.	MAF_USDA=3.279
NC_035078.1	51881650	.	A	C	.	.	MAF_USDA=4.167
NC_035078.1	51881763	.	G	A	.	.	MAF_USDA=13.095
NC_035078.1	51881817	.	C	A	.	.	MAF_USDA=10.417
NC_035078.1	51881841	.	C	G	.	.	MAF_USDA=8.333
NC_035078.1	51881875	.	A	T	.	.	MAF_USDA=6.25
NC_035078.1	51881877	.	G	A	.	.	MAF_USDA=3.614
NC_035078.1	51881895	.	C	G	.	.	MAF_USDA=16.071
NC_035078.1	51881899	.	T	G	.	.	MAF_USDA=19.643
NC_035078.1	51881908	.	C	T	.	.	MAF_USDA=19.048
NC_035078.1	51882185	.	C	A	.	.	MAF_USDA=14.583
NC_035078.1	51882239	.	C	A	.	.	MAF_USDA=8.333
NC_035078.1	51882394	.	G	A	.	.	MAF_USDA=2.5
NC_035078.1	51882409	.	C	T	.	.	MAF_INRAE=11.392;MAF_USDA=4.118
NC_035078.1	51882414	.	G	T	.	.	MAF_USDA=8.197
NC_035078.1	51882434	.	T	G	.	.	MAF_USDA=9.016
NC_035078.1	51882437	.	G	T	.	.	MAF_INRAE=10.759
NC_035078.1	51882464	.	G	T	.	.	MAF_INRAE=42.405;MAF_USDA=22.353
NC_035078.1	51882473	.	G	A	.	.	MAF_INRAE=29.114;MAF_USDA=4.918
NC_035078.1	51882491	.	A	T	.	.	MAF_USDA=11.765
NC_035078.1	51882512	.	G	T	.	.	MAF_INRAE=50.0;MAF_USDA=22.353
NC_035078.1	51882609	.	C	T	.	.	MAF_INRAE=32.911;MAF_USDA=19.412
NC_035078.1	51882681	.	G	A	.	.	MAF_USDA=3.279
NC_035078.1	51882711	.	C	T	.	.	MAF_INRAE=43.038;MAF_USDA=47.647
NC_035078.1	51882728	.	C	T	.	.	MAF_USDA=3.279
NC_035078.1	51882883	.	C	A	.	.	MAF_USDA=12.069
NC_035078.1	51882950	.	G	A	.	.	MAF_USDA=43.478
NC_035078.1	51882992	.	T	A	.	.	MAF_USDA=13.043
NC_035078.1	51883246	.	C	T	.	.	MAF_USDA=40.164
NC_035078.1	51883363	.	C	T	.	.	MAF_USDA=3.529
NC_035078.1	51883373	.	C	A	.	.	MAF_INRAE=34.177;MAF_USDA=45.882
NC_035078.1	51883377	.	T	C	.	.	MAF_INRAE=10.0
NC_035078.1	51883502	.	T	C	.	.	MAF_USDA=14.583
NC_035078.1	51883528	.	G	A	.	.	MAF_USDA=1.667
NC_035078.1	51883586	.	A	G	.	.	MAF_USDA=5.0
NC_035078.1	51883593	.	C	T	.	.	MAF_INRAE=34.81;MAF_USDA=25.0
NC_035078.1	51883609	.	C	A	.	.	MAF_USDA=1.667
NC_035078.1	51883645	.	C	A	.	.	MAF_USDA=2.083
NC_035078.1	51883662	.	A	G	.	.	MAF_USDA=4.918
NC_035078.1	51883691	.	T	A	.	.	MAF_INRAE=22.152;MAF_USDA=21.765
NC_035078.1	51883693	.	G	A	.	.	MAF_INRAE=4.167;MAF_USDA=3.279
NC_035078.1	51883732	.	A	G	.	.	MAF_USDA=11.475
NC_035078.1	51883747	.	C	T	.	.	MAF_USDA=29.167
NC_035078.1	51883752	.	C	A	.	.	MAF_INRAE=34.177;MAF_USDA=26.471
NC_035078.1	51883777	.	T	C	.	.	MAF_INRAE=12.5;MAF_USDA=3.279
NC_035078.1	51883780	.	T	G	.	.	MAF_USDA=6.25
NC_035078.1	51883822	.	A	G	.	.	MAF_INRAE=22.785;MAF_USDA=21.765
NC_035078.1	51883900	.	C	A	.	.	MAF_USDA=1.639
NC_035078.1	51883963	.	G	A	.	.	MAF_USDA=3.279
NC_035078.1	51883992	.	T	G	.	.	MAF_USDA=8.235
NC_035078.1	51884085	.	C	A	.	.	MAF_USDA=4.706
NC_035078.1	51884100	.	A	T	.	.	MAF_INRAE=34.177;MAF_USDA=22.917
NC_035078.1	51884104	.	A	G	.	.	MAF_USDA=1.176
NC_035078.1	51884173	.	T	C	.	.	MAF_INRAE=12.5;MAF_USDA=3.279
NC_035078.1	51884228	.	C	A	.	.	MAF_USDA=1.639
NC_035078.1	51884332	.	G	T	.	.	MAF_USDA=6.25
NC_035078.1	51884338	.	C	T	.	.	MAF_INRAE=22.152;MAF_USDA=21.765
NC_035078.1	51884432	.	C	G	.	.	MAF_INRAE=6.962;MAF_USDA=8.197
NC_035078.1	51884467	.	A	T	.	.	MAF_USDA=4.706
NC_035078.1	51884558	.	C	T	.	.	MAF_INRAE=22.785;MAF_USDA=21.765
NC_035078.1	51884618	.	C	A	.	.	MAF_INRAE=22.785;MAF_USDA=21.765
NC_035078.1	51884733	.	C	T	.	.	MAF_USDA=2.976
NC_035078.1	51885270	.	T	C	.	.	MAF_USDA=2.459
NC_035078.1	51885364	.	C	A	.	.	MAF_INRAE=5.263;MAF_USDA=4.706
NC_035078.1	51885471	.	T	A	.	.	MAF_USDA=1.639
NC_035078.1	51885476	.	C	A	.	.	MAF_USDA=2.459
NC_035078.1	51885526	.	C	T	.	.	MAF_INRAE=25.949;MAF_USDA=24.118
NC_035078.1	51885527	.	G	A	.	.	MAF_USDA=1.639
NC_035078.1	51885543	.	G	A	.	.	MAF_USDA=3.279
NC_035078.1	51885640	.	T	C	.	.	MAF_USDA=5.738
NC_035078.1	51885683	.	G	A	.	.	MAF_INRAE=31.013;MAF_USDA=23.529
NC_035078.1	51885757	.	T	G	.	.	MAF_INRAE=30.38;MAF_USDA=22.917
NC_035078.1	51885780	.	C	A	.	.	MAF_INRAE=26.582;MAF_USDA=23.529
NC_035078.1	51885941	.	G	A	.	.	MAF_USDA=3.279
NC_035078.1	51885965	.	C	T	.	.	MAF_USDA=1.639
NC_035078.1	51886027	.	A	T	.	.	MAF_INRAE=12.5;MAF_USDA=3.279
NC_035078.1	51886037	.	C	A	.	.	MAF_INRAE=25.949;MAF_USDA=44.706
NC_035078.1	51886123	.	T	C	.	.	MAF_INRAE=25.949;MAF_USDA=26.471
NC_035078.1	51886133	.	T	C	.	.	MAF_INRAE=4.167;MAF_USDA=2.459
NC_035078.1	51886184	.	G	C	.	.	MAF_INRAE=34.177;MAF_USDA=25.882
NC_035078.1	51886281	.	C	T	.	.	MAF_USDA=2.459
NC_035078.1	51886504	.	C	T	.	.	MAF_INRAE=25.316;MAF_USDA=24.706
NC_035078.1	51886677	.	G	A	.	.	MAF_USDA=7.647
NC_035078.1	51887120	.	A	G	.	.	MAF_USDA=1.639
NC_035078.1	51887210	.	G	T	.	.	MAF_INRAE=31.013;MAF_USDA=4.098
NC_035078.1	51887249	.	C	A	.	.	MAF_USDA=12.295
NC_035078.1	51887295	.	G	C	.	.	MAF_USDA=1.639
NC_035078.1	51887387	.	T	C	.	.	MAF_INRAE=25.316;MAF_USDA=23.529
NC_035078.1	51887393	.	G	C	.	.	MAF_INRAE=12.5;MAF_USDA=9.836
NC_035078.1	51887394	.	C	T	.	.	MAF_USDA=1.639
NC_035078.1	51887414	.	A	G	.	.	MAF_INRAE=25.949;MAF_USDA=23.529
NC_035078.1	51887475	.	T	C	.	.	MAF_INRAE=25.949;MAF_USDA=24.118
NC_035078.1	51887544	.	T	G	.	.	MAF_INRAE=25.316;MAF_USDA=22.941
NC_035078.1	51887616	.	G	A	.	.	MAF_INRAE=5.833
NC_035078.1	51887694	.	C	A	.	.	MAF_USDA=22.131
NC_035078.1	51887703	.	T	A	.	.	MAF_USDA=17.213
NC_035078.1	51887754	.	G	C	.	.	MAF_INRAE=12.5;MAF_USDA=6.25
NC_035078.1	51887756	.	C	T	.	.	MAF_INRAE=12.5;MAF_USDA=7.377
NC_035078.1	51887841	.	C	A	.	.	MAF_USDA=4.098
NC_035078.1	51887848	.	C	T	.	.	MAF_USDA=4.098
NC_035078.1	51887853	.	C	A	.	.	MAF_INRAE=26.667;MAF_USDA=27.059
NC_035078.1	51887862	.	C	A	.	.	MAF_INRAE=39.167;MAF_USDA=32.353
NC_035078.1	51887865	.	C	T	.	.	MAF_INRAE=11.667;MAF_USDA=2.459
NC_035078.1	51887866	.	A	G	.	.	MAF_INRAE=38.333;MAF_USDA=25.294
NC_035078.1	51887873	.	A	G	.	.	MAF_INRAE=25.949;MAF_USDA=24.706
NC_035078.1	51887878	.	G	C	.	.	MAF_INRAE=34.81;MAF_USDA=34.118
NC_035078.1	51887883	.	A	G	.	.	MAF_INRAE=24.051;MAF_USDA=22.353
NC_035078.1	51887916	.	T	G	.	.	MAF_INRAE=26.582;MAF_USDA=23.529
NC_035078.1	51887934	.	C	T	.	.	MAF_USDA=3.279
NC_035078.1	51887999	.	C	A	.	.	MAF_INRAE=33.544;MAF_USDA=18.235
NC_035078.1	51888162	.	A	G	.	.	MAF_INRAE=25.316;MAF_USDA=23.529
NC_035078.1	51888245	.	C	A	.	.	MAF_INRAE=25.949;MAF_USDA=23.529
NC_035078.1	51888286	.	G	T	.	.	MAF_USDA=1.639
NC_035078.1	51888288	.	A	T	.	.	MAF_INRAE=12.5;MAF_USDA=7.377
NC_035078.1	51888321	.	C	T	.	.	MAF_INRAE=12.5;MAF_USDA=7.377
NC_035078.1	51888410	.	T	C	.	.	MAF_INRAE=11.667;MAF_USDA=8.197
NC_035078.1	51888464	.	T	G	.	.	MAF_USDA=3.279
NC_035078.1	51888473	.	T	A	.	.	MAF_INRAE=25.949;MAF_USDA=23.529
NC_035078.1	51888487	.	G	T	.	.	MAF_USDA=14.583
NC_035078.1	51888538	.	A	C	.	.	MAF_INRAE=26.582;MAF_USDA=23.529
NC_035078.1	51888604	.	G	A	.	.	MAF_INRAE=12.5;MAF_USDA=1.639
NC_035078.1	51888835	.	C	G	.	.	MAF_INRAE=34.81;MAF_USDA=28.824
NC_035078.1	51888897	.	A	C	.	.	MAF_USDA=10.656
NC_035078.1	51888913	.	T	C	.	.	MAF_INRAE=35.443;MAF_USDA=30.588
NC_035078.1	51888941	.	C	A	.	.	MAF_USDA=10.588
NC_035078.1	51888967	.	A	G	.	.	MAF_INRAE=26.582;MAF_USDA=12.353
NC_035078.1	51889250	.	T	A	.	.	MAF_USDA=8.197
NC_035078.1	51889306	.	G	A	.	.	MAF_INRAE=40.506;MAF_USDA=6.557
NC_035078.1	51889378	.	G	T	.	.	MAF_USDA=7.377
NC_035078.1	51889415	.	C	A	.	.	MAF_USDA=3.529
NC_035078.1	51889443	.	G	A	.	.	MAF_USDA=10.588
NC_035078.1	51889461	.	A	C	.	.	MAF_USDA=1.639
NC_035078.1	51889589	.	C	A	.	.	MAF_INRAE=11.667;MAF_USDA=4.098
NC_035078.1	51889677	.	A	T	.	.	MAF_USDA=4.098
NC_035078.1	51889679	.	G	T	.	.	MAF_USDA=1.176
NC_035078.1	51889782	.	C	A	.	.	MAF_USDA=3.279
NC_035078.1	51889802	.	A	G	.	.	MAF_INRAE=25.949;MAF_USDA=23.529
NC_035078.1	51889816	.	C	T	.	.	MAF_INRAE=25.949;MAF_USDA=24.118
NC_035078.1	51889856	.	T	A	.	.	MAF_INRAE=43.038;MAF_USDA=40.588
NC_035078.1	51889862	.	A	C	.	.	MAF_USDA=1.639
NC_035078.1	51889868	.	T	A	.	.	MAF_INRAE=25.949;MAF_USDA=40.0
NC_035078.1	51889906	.	C	A	.	.	MAF_USDA=15.574
NC_035078.1	51889918	.	G	A	.	.	MAF_INRAE=25.949;MAF_USDA=25.882
NC_035078.1	51889997	.	T	A	.	.	MAF_INRAE=31.013;MAF_USDA=4.098
NC_035078.1	51890019	.	T	A	.	.	MAF_INRAE=13.333
NC_035078.1	51890022	.	A	T	.	.	MAF_USDA=2.941
NC_035078.1	51890033	.	C	T	.	.	MAF_USDA=2.459
NC_035078.1	51890076	.	G	A	.	.	MAF_USDA=3.529
NC_035078.1	51890083	.	C	A	.	.	MAF_INRAE=12.025;MAF_USDA=2.459
NC_035078.1	51890103	.	C	T	.	.	MAF_USDA=9.412
NC_035078.1	51890133	.	G	A	.	.	MAF_USDA=4.098
NC_035078.1	51890169	.	A	C	.	.	MAF_INRAE=25.949;MAF_USDA=48.824
NC_035078.1	51890187	.	C	T	.	.	MAF_INRAE=25.316;MAF_USDA=50.0
NC_035078.1	51890256	.	G	C	.	.	MAF_USDA=29.508
NC_035078.1	51890269	.	T	C	.	.	MAF_INRAE=31.013;MAF_USDA=4.918
NC_035078.1	51890277	.	G	A	.	.	MAF_INRAE=12.658;MAF_USDA=4.706
NC_035078.1	51890279	.	C	G	.	.	MAF_USDA=2.459
NC_035078.1	51890404	.	T	C	.	.	MAF_INRAE=34.177;MAF_USDA=19.412
NC_035078.1	51890433	.	G	A	.	.	MAF_INRAE=43.038;MAF_USDA=33.529
NC_035078.1	51890459	.	T	A	.	.	MAF_USDA=9.412
NC_035078.1	51890471	.	A	C	.	.	MAF_USDA=4.098
NC_035078.1	51890557	.	T	C	.	.	MAF_USDA=7.377
NC_035078.1	51890630	.	T	A	.	.	MAF_USDA=7.377
NC_035078.1	51890646	.	C	G	.	.	MAF_USDA=3.279
NC_035078.1	51890656	.	G	A	.	.	MAF_INRAE=13.924;MAF_USDA=14.706
NC_035078.1	51890780	.	G	C	.	.	MAF_USDA=1.639
NC_035078.1	51890798	.	C	G	.	.	MAF_USDA=1.639
NC_035078.1	51890827	.	T	C	.	.	MAF_INRAE=43.038;MAF_USDA=33.529
NC_035078.1	51890837	.	A	C	.	.	MAF_INRAE=6.329
NC_035078.1	51890855	.	T	G	.	.	MAF_USDA=2.459
NC_035078.1	51890916	.	G	A	.	.	MAF_INRAE=12.025;MAF_USDA=2.459
NC_035078.1	51890953	.	A	G	.	.	MAF_INRAE=26.582;MAF_USDA=11.905
NC_035078.1	51890956	.	A	C	.	.	MAF_INRAE=37.5;MAF_USDA=30.357
NC_035078.1	51890997	.	T	A	.	.	MAF_INRAE=37.975;MAF_USDA=14.583
NC_035078.1	51891002	.	T	A	.	.	MAF_USDA=8.333
NC_035078.1	51891061	.	A	C	.	.	MAF_USDA=33.529
NC_035078.1	51891062	.	A	C	.	.	MAF_USDA=33.529
NC_035078.1	51891070	.	T	G	.	.	MAF_USDA=5.738
NC_035078.1	51891144	.	T	A	.	.	MAF_INRAE=25.949;MAF_USDA=24.118
NC_035078.1	51891190	.	G	A	.	.	MAF_INRAE=43.038;MAF_USDA=33.529
NC_035078.1	51891220	.	C	A	.	.	MAF_INRAE=5.263;MAF_USDA=5.294
NC_035078.1	51891298	.	C	A	.	.	MAF_INRAE=22.785;MAF_USDA=21.765
NC_035078.1	51891336	.	G	A	.	.	MAF_INRAE=43.038;MAF_USDA=33.529
NC_035078.1	51891344	.	G	C	.	.	MAF_USDA=3.279
NC_035078.1	51891374	.	T	C	.	.	MAF_INRAE=42.405;MAF_USDA=33.529
NC_035078.1	51891436	.	C	A	.	.	MAF_INRAE=38.333;MAF_USDA=30.588
NC_035078.1	51891566	.	C	G	.	.	MAF_INRAE=33.544;MAF_USDA=17.059
NC_035078.1	51891567	.	C	T	.	.	MAF_USDA=5.738
NC_035078.1	51891707	.	A	G	.	.	MAF_INRAE=43.038;MAF_USDA=18.75
NC_035078.1	51891709	.	A	G	.	.	MAF_USDA=18.75
NC_035078.1	51891710	.	C	T	.	.	MAF_USDA=18.75
NC_035078.1	51891736	.	C	T	.	.	MAF_INRAE=5.263;MAF_USDA=4.706
NC_035078.1	51891761	.	A	C	.	.	MAF_INRAE=43.038;MAF_USDA=34.118
NC_035078.1	51891795	.	G	T	.	.	MAF_USDA=9.016
NC_035078.1	51891840	.	G	A	.	.	MAF_INRAE=31.013;MAF_USDA=3.279
NC_035078.1	51891880	.	A	T	.	.	MAF_INRAE=31.013;MAF_USDA=6.557
NC_035078.1	51891885	.	A	C	.	.	MAF_INRAE=34.167
NC_035078.1	51891897	.	T	A	.	.	MAF_USDA=3.529
NC_035078.1	51891957	.	C	A	.	.	MAF_INRAE=30.38;MAF_USDA=1.639
NC_035078.1	51892056	.	G	C	.	.	MAF_INRAE=6.329;MAF_USDA=8.197
NC_035078.1	51892078	.	T	A	.	.	MAF_USDA=9.836
NC_035078.1	51892121	.	C	A	.	.	MAF_INRAE=43.038;MAF_USDA=28.824
NC_035078.1	51892157	.	A	G	.	.	MAF_INRAE=25.316;MAF_USDA=37.059
NC_035078.1	51892225	.	G	T	.	.	MAF_USDA=4.918
NC_035078.1	51892277	.	C	A	.	.	MAF_INRAE=43.038;MAF_USDA=17.213
NC_035078.1	51892304	.	A	T	.	.	MAF_INRAE=42.405;MAF_USDA=30.588
NC_035078.1	51892343	.	A	T	.	.	MAF_USDA=7.377
NC_035078.1	51892348	.	A	C	.	.	MAF_INRAE=35.443;MAF_USDA=35.882
NC_035078.1	51892349	.	C	A	.	.	MAF_INRAE=27.5;MAF_USDA=38.235
NC_035078.1	51892631	.	C	G	.	.	MAF_USDA=1.639
NC_035078.1	51892686	.	G	A	.	.	MAF_INRAE=26.582;MAF_USDA=40.0
NC_035078.1	51892687	.	A	T	.	.	MAF_USDA=3.279
NC_035078.1	51892810	.	C	A	.	.	MAF_INRAE=43.038;MAF_USDA=25.882
NC_035078.1	51892831	.	T	C	.	.	MAF_USDA=2.459
NC_035078.1	51892994	.	C	T	.	.	MAF_USDA=4.098
NC_035078.1	51893108	.	A	C	.	.	MAF_USDA=9.412
NC_035078.1	51893145	.	A	T	.	.	MAF_USDA=4.098
NC_035078.1	51893187	.	A	C	.	.	MAF_INRAE=26.582;MAF_USDA=39.412
NC_035078.1	51893272	.	G	A	.	.	MAF_USDA=3.279
NC_035078.1	51893394	.	T	C	.	.	MAF_USDA=4.098
NC_035078.1	51893496	.	T	C	.	.	MAF_USDA=14.583
NC_035078.1	51893684	.	T	C	.	.	MAF_USDA=2.941
NC_035078.1	51893938	.	C	T	.	.	MAF_INRAE=25.949;MAF_USDA=23.529
NC_035078.1	51893949	.	G	A	.	.	MAF_INRAE=31.013;MAF_USDA=4.098
NC_035078.1	51893954	.	C	A	.	.	MAF_INRAE=31.013;MAF_USDA=4.098
NC_035078.1	51894100	.	C	G	.	.	MAF_USDA=4.167
NC_035078.1	51894168	.	T	C	.	.	MAF_INRAE=26.582;MAF_USDA=14.118
NC_035078.1	51894239	.	A	C	.	.	MAF_INRAE=42.405;MAF_USDA=17.647
NC_035078.1	51894267	.	C	A	.	.	MAF_USDA=3.279
NC_035078.1	51894273	.	G	T	.	.	MAF_INRAE=45.833;MAF_USDA=17.059
NC_035078.1	51894299	.	C	T	.	.	MAF_INRAE=42.405;MAF_USDA=13.529
NC_035078.1	51894357	.	T	A	.	.	MAF_INRAE=43.038;MAF_USDA=16.471
NC_035078.1	51894445	.	G	A	.	.	MAF_INRAE=42.405;MAF_USDA=15.882
NC_035078.1	51894453	.	CT	CC	.	.	MAF_USDA=10.417
NC_035078.1	51894462	.	C	T	.	.	MAF_INRAE=42.405;MAF_USDA=14.706
NC_035078.1	51894533	.	C	T	.	.	MAF_USDA=4.118
NC_035078.1	51894560	.	C	T	.	.	MAF_USDA=2.083
NC_035078.1	51894601	.	C	T	.	.	MAF_INRAE=4.167;MAF_USDA=2.353
NC_035078.1	51894703	.	G	A	.	.	MAF_INRAE=36.076;MAF_USDA=22.353
NC_035078.1	51894723	.	T	G	.	.	MAF_INRAE=36.076;MAF_USDA=22.941
NC_035078.1	51894740	.	G	A	.	.	MAF_INRAE=25.949;MAF_USDA=24.118
NC_035078.1	51894770	.	C	T	.	.	MAF_USDA=9.412
NC_035078.1	51894786	.	G	A	.	.	MAF_INRAE=43.333;MAF_USDA=19.412
NC_035078.1	51895196	.	C	A	.	.	MAF_INRAE=36.076;MAF_USDA=19.412
NC_035078.1	51895239	.	A	G	.	.	MAF_INRAE=37.342;MAF_USDA=20.588
NC_035078.1	51895240	.	A	G	.	.	MAF_INRAE=42.5;MAF_USDA=21.176
NC_035078.1	51895279	.	G	A	.	.	MAF_INRAE=36.709;MAF_USDA=18.235
NC_035078.1	51895326	.	G	T	.	.	MAF_INRAE=44.167;MAF_USDA=17.47
NC_035078.1	51895353	.	G	A	.	.	MAF_INRAE=16.667;MAF_USDA=9.036
NC_035078.1	51895377	.	C	G	.	.	MAF_USDA=2.083
NC_035078.1	51895384	.	A	G	.	.	MAF_USDA=10.843
NC_035078.1	51895437	.	G	T	.	.	MAF_USDA=2.083
NC_035078.1	51895599	.	A	C	.	.	MAF_USDA=26.19
NC_035078.1	51895635	.	T	C	.	.	MAF_USDA=11.475
NC_035078.1	51895714	.	C	A	.	.	MAF_USDA=1.639
NC_035078.1	51895756	.	A	C	.	.	MAF_USDA=1.639
NC_035078.1	51895766	.	G	A	.	.	MAF_USDA=8.235
NC_035078.1	51895776	.	C	T	.	.	MAF_INRAE=37.342;MAF_USDA=12.295
NC_035078.1	51896217	.	G	T	.	.	MAF_USDA=22.917
NC_035078.1	51896268	.	A	C	.	.	MAF_USDA=4.167
NC_035078.1	51896287	.	C	T	.	.	MAF_USDA=6.25
NC_035078.1	51896314	.	A	T	.	.	MAF_USDA=4.167
NC_035078.1	51896513	.	T	C	.	.	MAF_USDA=14.706
NC_035078.1	51896533	.	C	G	.	.	MAF_USDA=4.098
NC_035078.1	51896546	.	A	T	.	.	MAF_USDA=1.176
NC_035078.1	51896547	.	T	G	.	.	MAF_USDA=1.176
NC_035078.1	51896602	.	A	C	.	.	MAF_USDA=10.588
NC_035078.1	51896621	.	T	A	.	.	MAF_INRAE=47.5;MAF_USDA=18.824
NC_035078.1	51896660	.	C	A	.	.	MAF_USDA=3.279
NC_035078.1	51896714	.	A	C	.	.	MAF_INRAE=39.873;MAF_USDA=18.75
NC_035078.1	51896730	.	A	G	.	.	MAF_USDA=1.639
NC_035078.1	51896785	.	T	C	.	.	MAF_INRAE=35.443;MAF_USDA=21.765
NC_035078.1	51896808	.	T	C	.	.	MAF_USDA=10.417
NC_035078.1	51896887	.	C	A	.	.	MAF_INRAE=35.443;MAF_USDA=29.412
NC_035078.1	51896900	.	A	C	.	.	MAF_USDA=2.459
NC_035078.1	51896921	.	C	G	.	.	MAF_INRAE=12.5;MAF_USDA=38.824
NC_035078.1	51897042	.	G	A	.	.	MAF_INRAE=35.443;MAF_USDA=21.765
NC_035078.1	51897070	.	T	C	.	.	MAF_USDA=1.639
NC_035078.1	51897111	.	C	A	.	.	MAF_USDA=1.639
NC_035078.1	51897147	.	C	G	.	.	MAF_INRAE=25.316;MAF_USDA=23.529
NC_035078.1	51897169	.	A	G	.	.	MAF_INRAE=35.443;MAF_USDA=21.176
NC_035078.1	51897221	.	C	A	.	.	MAF_USDA=5.738
NC_035078.1	51897588	.	C	A	.	.	MAF_INRAE=33.544;MAF_USDA=21.765
NC_035078.1	51897649	.	A	T	.	.	MAF_USDA=1.639
NC_035078.1	51897667	.	A	G	.	.	MAF_USDA=5.294
NC_035078.1	51897684	.	C	T	.	.	MAF_INRAE=25.949;MAF_USDA=23.529
NC_035078.1	51897709	.	G	A	.	.	MAF_INRAE=12.5
NC_035078.1	51897716	.	G	T	.	.	MAF_INRAE=25.949;MAF_USDA=23.529
NC_035078.1	51897739	.	C	T	.	.	MAF_INRAE=50.0;MAF_USDA=15.882
NC_035078.1	51897740	.	A	C	.	.	MAF_INRAE=49.167;MAF_USDA=15.882
NC_035078.1	51897764	.	T	G	.	.	MAF_INRAE=13.924;MAF_USDA=10.588
NC_035078.1	51901666	.	C	T	.	.	MAF_USDA=2.083
NC_035078.1	51901724	.	C	A	.	.	MAF_USDA=2.459
NC_035078.1	51901846	.	G	T	.	.	MAF_USDA=5.0
NC_035078.1	51902104	.	A	T	.	.	MAF_USDA=3.279
NC_035078.1	51902246	.	T	A	.	.	MAF_USDA=1.176
NC_035078.1	51902279	.	T	A	.	.	MAF_INRAE=4.167;MAF_USDA=2.459
NC_035078.1	51902323	.	A	C	.	.	MAF_INRAE=31.013;MAF_USDA=6.25
NC_035078.1	51902381	.	C	T	.	.	MAF_INRAE=14.557;MAF_USDA=11.176
NC_035078.1	51902424	.	C	A	.	.	MAF_USDA=5.738
NC_035078.1	51902650	.	G	A	.	.	MAF_INRAE=5.0;MAF_USDA=6.471
NC_035078.1	51902779	.	G	C	.	.	MAF_INRAE=22.785;MAF_USDA=12.941
NC_035078.1	51902783	.	G	C	.	.	MAF_INRAE=5.696
NC_035078.1	51902811	.	A	G	.	.	MAF_INRAE=41.772;MAF_USDA=25.882
NC_035078.1	51902929	.	G	C	.	.	MAF_USDA=5.738
NC_035078.1	51903008	.	C	T	.	.	MAF_USDA=4.918
NC_035078.1	51903071	.	C	A	.	.	MAF_USDA=3.279
NC_035078.1	51903103	.	A	C	.	.	MAF_USDA=1.639
NC_035078.1	51903259	.	G	A	.	.	MAF_USDA=10.417
NC_035078.1	51903283	.	T	G	.	.	MAF_INRAE=12.5;MAF_USDA=35.294
NC_035078.1	51903314	.	G	A	.	.	MAF_USDA=4.098
NC_035078.1	51903518	.	T	C	.	.	MAF_USDA=4.118
NC_035078.1	51903880	.	C	T	.	.	MAF_USDA=1.639
NC_035078.1	51904053	.	G	A	.	.	MAF_INRAE=41.772;MAF_USDA=25.882
NC_035078.1	51904076	.	A	G	.	.	MAF_INRAE=12.5;MAF_USDA=39.286
NC_035078.1	51904207	.	G	A	.	.	MAF_USDA=4.918
NC_035078.1	51904316	.	G	C	.	.	MAF_USDA=10.656
NC_035078.1	51904381	.	C	A	.	.	MAF_USDA=1.639
NC_035078.1	51904382	.	A	G	.	.	MAF_INRAE=11.667;MAF_USDA=7.377
NC_035078.1	51904438	.	C	A	.	.	MAF_USDA=10.0
NC_035078.1	51904440	.	C	T	.	.	MAF_USDA=8.197
NC_035078.1	51904441	.	G	T	.	.	MAF_INRAE=48.734;MAF_USDA=32.941
NC_035078.1	51904506	.	C	T	.	.	MAF_INRAE=41.772;MAF_USDA=25.882
NC_035078.1	51904541	.	C	G	.	.	MAF_INRAE=48.734;MAF_USDA=34.118
NC_035078.1	51904663	.	T	A	.	.	MAF_USDA=1.667
NC_035078.1	51904719	.	T	A	.	.	MAF_INRAE=48.734;MAF_USDA=32.941
NC_035078.1	51904756	.	C	A	.	.	MAF_USDA=27.083
NC_035078.1	51904757	.	T	A	.	.	MAF_INRAE=45.833;MAF_USDA=27.083
NC_035078.1	51904982	.	G	T	.	.	MAF_INRAE=17.089;MAF_USDA=10.588
NC_035078.1	51905185	.	G	T	.	.	MAF_USDA=4.918
NC_035078.1	51905214	.	C	A	.	.	MAF_USDA=6.557
NC_035078.1	51905266	.	T	C	.	.	MAF_USDA=8.333
NC_035078.1	51905279	.	G	A	.	.	MAF_USDA=3.279
NC_035078.1	51905297	.	C	G	.	.	MAF_INRAE=47.468;MAF_USDA=18.824
NC_035078.1	51905314	.	T	G	.	.	MAF_USDA=1.639
NC_035078.1	51905388	.	A	C	.	.	MAF_USDA=5.294
NC_035078.1	51905415	.	C	T	.	.	MAF_INRAE=12.025;MAF_USDA=2.459
NC_035078.1	51905435	.	G	T	.	.	MAF_USDA=20.588
NC_035078.1	51905471	.	A	G	.	.	MAF_USDA=6.557
NC_035078.1	51905481	.	A	G	.	.	MAF_INRAE=6.962;MAF_USDA=8.197
NC_035078.1	51905509	.	T	C	.	.	MAF_INRAE=12.5;MAF_USDA=22.353
NC_035078.1	51905685	.	A	T	.	.	MAF_USDA=1.639
NC_035078.1	51905794	.	G	C	.	.	MAF_USDA=4.918
NC_035078.1	51905818	.	T	C	.	.	MAF_USDA=1.639
NC_035078.1	51905849	.	T	C	.	.	MAF_USDA=4.118
NC_035078.1	51905888	.	A	G	.	.	MAF_INRAE=37.342;MAF_USDA=25.882
NC_035078.1	51905917	.	T	G	.	.	MAF_USDA=18.824
NC_035078.1	51906011	.	C	T	.	.	MAF_USDA=4.098
NC_035078.1	51906012	.	T	A	.	.	MAF_USDA=1.639
NC_035078.1	51906040	.	A	T	.	.	MAF_USDA=11.475
NC_035078.1	51906052	.	G	A	.	.	MAF_USDA=1.639
NC_035078.1	51906093	.	C	T	.	.	MAF_USDA=18.235
NC_035078.1	51906103	.	G	T	.	.	MAF_USDA=14.583
NC_035078.1	51906104	.	C	A	.	.	MAF_USDA=1.639
NC_035078.1	51906162	.	C	T	.	.	MAF_USDA=11.475
NC_035078.1	51906215	.	G	A	.	.	MAF_INRAE=11.392;MAF_USDA=5.882
NC_035078.1	51906306	.	G	A	.	.	MAF_USDA=7.377
NC_035078.1	51906332	.	C	A	.	.	MAF_USDA=2.459
NC_035078.1	51906352	.	C	T	.	.	MAF_INRAE=12.5;MAF_USDA=9.412
NC_035078.1	51906357	.	C	T	.	.	MAF_INRAE=37.975;MAF_USDA=25.294
NC_035078.1	51906461	.	T	C	.	.	MAF_INRAE=36.709;MAF_USDA=25.882
NC_035078.1	51906649	.	T	G	.	.	MAF_INRAE=42.105
NC_035078.1	51906654	.	A	T	.	.	MAF_USDA=6.034
NC_035078.1	51906655	.	A	T	.	.	MAF_USDA=7.927
NC_035078.1	51906656	.	A	T	.	.	MAF_USDA=8.333
NC_035078.1	51906657	.	A	T	.	.	MAF_USDA=8.333
NC_035078.1	51906658	.	A	T	.	.	MAF_USDA=7.831
NC_035078.1	51906659	.	A	T	.	.	MAF_USDA=7.738
NC_035078.1	51906662	.	C	T	.	.	MAF_USDA=6.25
NC_035078.1	51906679	.	G	T	.	.	MAF_USDA=35.417
NC_035078.1	51906687	.	A	T	.	.	MAF_USDA=3.279
NC_035078.1	51906751	.	A	G	.	.	MAF_INRAE=32.5;MAF_USDA=6.25
NC_035078.1	51906803	.	G	T	.	.	MAF_INRAE=35.0;MAF_USDA=5.882
NC_035078.1	51906909	.	G	A	.	.	MAF_USDA=8.333
NC_035078.1	51906935	.	T	C	.	.	MAF_USDA=14.583
NC_035078.1	51906960	.	G	A	.	.	MAF_USDA=2.459
NC_035078.1	51907131	.	T	C	.	.	MAF_USDA=47.059
NC_035078.1	51907166	.	G	C	.	.	MAF_USDA=18.824
NC_035078.1	51907260	.	T	C	.	.	MAF_USDA=1.639
NC_035078.1	51907270	.	A	G	.	.	MAF_USDA=3.279
NC_035078.1	51907275	.	A	G	.	.	MAF_INRAE=3.333
NC_035078.1	51907286	.	T	C	.	.	MAF_USDA=6.557
NC_035078.1	51907297	.	G	T	.	.	MAF_INRAE=17.5
NC_035078.1	51907299	.	C	A	.	.	MAF_INRAE=17.5
NC_035078.1	51907310	.	C	A	.	.	MAF_INRAE=33.544;MAF_USDA=6.471
NC_035078.1	51907335	.	A	T	.	.	MAF_INRAE=50.0;MAF_USDA=20.833
NC_035078.1	51907336	.	T	C	.	.	MAF_INRAE=47.5;MAF_USDA=20.833
NC_035078.1	51907355	.	A	T	.	.	MAF_INRAE=3.333;MAF_USDA=15.294
NC_035078.1	51907387	.	G	A	.	.	MAF_USDA=14.118
NC_035078.1	51907424	.	G	T	.	.	MAF_INRAE=37.975;MAF_USDA=25.294
NC_035078.1	51907443	.	C	T	.	.	MAF_INRAE=37.975;MAF_USDA=24.706
NC_035078.1	51907451	.	T	C	.	.	MAF_USDA=4.918
NC_035078.1	51907499	.	C	G	.	.	MAF_INRAE=12.5;MAF_USDA=40.0
NC_035078.1	51907582	.	T	C	.	.	MAF_USDA=4.918
NC_035078.1	51907670	.	C	T	.	.	MAF_USDA=19.412
NC_035078.1	51907712	.	G	A	.	.	MAF_USDA=3.279
NC_035078.1	51907845	.	A	T	.	.	MAF_INRAE=12.5;MAF_USDA=41.667
NC_035078.1	51907879	.	C	A	.	.	MAF_INRAE=47.468;MAF_USDA=22.353
NC_035078.1	51908012	.	T	A	.	.	MAF_USDA=5.738
NC_035078.1	51908017	.	G	T	.	.	MAF_USDA=1.639
NC_035078.1	51908126	.	C	T	.	.	MAF_USDA=1.639
NC_035078.1	51908204	.	C	T	.	.	MAF_USDA=1.639
NC_035078.1	51908205	.	A	G	.	.	MAF_USDA=1.639
NC_035078.1	51908243	.	C	G	.	.	MAF_USDA=1.639
NC_035078.1	51908257	.	T	C	.	.	MAF_USDA=2.459
NC_035078.1	51908268	.	C	A	.	.	MAF_USDA=1.639
NC_035078.1	51908270	.	C	A	.	.	MAF_USDA=6.25
NC_035078.1	51908277	.	T	G	.	.	MAF_USDA=1.639
NC_035078.1	51908279	.	T	C	.	.	MAF_USDA=1.639
NC_035078.1	51908284	.	T	C	.	.	MAF_USDA=2.459
NC_035078.1	51908333	.	T	G	.	.	MAF_USDA=1.639
NC_035078.1	51908412	.	G	A	.	.	MAF_USDA=9.016
NC_035078.1	51908431	.	C	G	.	.	MAF_INRAE=12.5;MAF_USDA=42.262
NC_035078.1	51908459	.	G	C	.	.	MAF_INRAE=13.333;MAF_USDA=41.765
NC_035078.1	51908501	.	C	A	.	.	MAF_INRAE=48.734;MAF_USDA=30.588
NC_035078.1	51908570	.	T	C	.	.	MAF_INRAE=6.329;MAF_USDA=6.557
NC_035078.1	51908597	.	T	A	.	.	MAF_USDA=9.016
NC_035078.1	51908598	.	T	A	.	.	MAF_USDA=8.197
NC_035078.1	51908599	.	C	T	.	.	MAF_USDA=8.197
NC_035078.1	51908602	.	C	A	.	.	MAF_USDA=9.016
NC_035078.1	51908611	.	C	G	.	.	MAF_USDA=9.836
NC_035078.1	51908620	.	T	C	.	.	MAF_INRAE=4.167;MAF_USDA=1.639
NC_035078.1	51908636	.	C	T	.	.	MAF_USDA=4.918
NC_035078.1	51908712	.	C	T	.	.	MAF_INRAE=37.975;MAF_USDA=25.294
NC_035078.1	51908831	.	G	C	.	.	MAF_INRAE=47.468;MAF_USDA=32.353
NC_035078.1	51908838	.	C	A	.	.	MAF_USDA=2.083
NC_035078.1	51908884	.	A	C	.	.	MAF_INRAE=13.333;MAF_USDA=21.765
NC_035078.1	51908932	.	G	A	.	.	MAF_USDA=1.639
NC_035078.1	51908936	.	T	G	.	.	MAF_USDA=6.25
NC_035078.1	51908951	.	G	T	.	.	MAF_INRAE=7.595;MAF_USDA=10.0
NC_035078.1	51908977	.	T	A	.	.	MAF_INRAE=34.81;MAF_USDA=7.647
NC_035078.1	51909000	.	G	C	.	.	MAF_USDA=2.083
NC_035078.1	51909007	.	C	T	.	.	MAF_INRAE=34.81;MAF_USDA=12.941
NC_035078.1	51909023	.	G	T	.	.	MAF_USDA=2.353
NC_035078.1	51909028	.	A	C	.	.	MAF_USDA=6.471
NC_035078.1	51909032	.	T	C	.	.	MAF_INRAE=7.595;MAF_USDA=15.294
NC_035078.1	51909059	.	A	G	.	.	MAF_INRAE=14.557;MAF_USDA=7.059
NC_035078.1	51909077	.	G	A	.	.	MAF_INRAE=39.873;MAF_USDA=28.571
NC_035078.1	51909107	.	G	T	.	.	MAF_USDA=25.595
NC_035078.1	51909209	.	G	T	.	.	MAF_USDA=4.098
NC_035078.1	51909240	.	T	G	.	.	MAF_USDA=1.639
NC_035078.1	51909278	.	T	C	.	.	MAF_USDA=1.639
NC_035078.1	51909428	.	T	C	.	.	MAF_USDA=4.118
NC_035078.1	51909483	.	C	A	.	.	MAF_USDA=1.639
NC_035078.1	51909484	.	A	G	.	.	MAF_USDA=1.639
NC_035078.1	51909567	.	G	C	.	.	MAF_INRAE=5.0;MAF_USDA=20.588
NC_035078.1	51909577	.	A	G	.	.	MAF_INRAE=5.0;MAF_USDA=21.176
NC_035078.1	51909582	.	G	T	.	.	MAF_USDA=4.098
NC_035078.1	51909596	.	C	A	.	.	MAF_USDA=4.118
NC_035078.1	51909600	.	T	C	.	.	MAF_USDA=3.529
NC_035078.1	51909614	.	T	C	.	.	MAF_INRAE=5.0;MAF_USDA=21.176
NC_035078.1	51909618	.	G	T	.	.	MAF_USDA=4.167
NC_035078.1	51909882	.	T	G	.	.	MAF_INRAE=5.0;MAF_USDA=25.0
NC_035078.1	51909903	.	A	C	.	.	MAF_INRAE=6.962;MAF_USDA=10.833
NC_035078.1	51909906	.	G	T	.	.	MAF_INRAE=19.167;MAF_USDA=29.167
NC_035078.1	51909963	.	T	A	.	.	MAF_INRAE=3.333
NC_035078.1	51910021	.	G	A	.	.	MAF_USDA=3.279
NC_035078.1	51910044	.	A	G	.	.	MAF_INRAE=5.0;MAF_USDA=21.765
NC_035078.1	51910055	.	C	T	.	.	MAF_INRAE=5.0;MAF_USDA=15.882
NC_035078.1	51910077	.	G	A	.	.	MAF_INRAE=41.772;MAF_USDA=21.176
NC_035078.1	51910150	.	C	T	.	.	MAF_INRAE=7.595;MAF_USDA=11.765
NC_035078.1	51910251	.	A	G	.	.	MAF_INRAE=14.167;MAF_USDA=10.588
NC_035078.1	51910325	.	A	C	.	.	MAF_INRAE=5.0;MAF_USDA=21.176
NC_035078.1	51910414	.	C	A	.	.	MAF_USDA=2.459
NC_035078.1	51910473	.	C	T	.	.	MAF_INRAE=5.833;MAF_USDA=20.0
NC_035078.1	51910501	.	T	A	.	.	MAF_INRAE=6.962;MAF_USDA=11.475
NC_035078.1	51910560	.	T	G	.	.	MAF_USDA=1.639
NC_035078.1	51910683	.	G	T	.	.	MAF_INRAE=6.962;MAF_USDA=13.934
NC_035078.1	51910819	.	T	C	.	.	MAF_USDA=1.639
NC_035078.1	51910899	.	C	A	.	.	MAF_USDA=1.639
NC_035078.1	51910917	.	T	C	.	.	MAF_USDA=1.639
NC_035078.1	51910995	.	T	G	.	.	MAF_INRAE=5.0;MAF_USDA=15.882
NC_035078.1	51911010	.	T	G	.	.	MAF_USDA=4.118
NC_035078.1	51911031	.	C	A	.	.	MAF_INRAE=6.962;MAF_USDA=14.754
NC_035078.1	51911104	.	G	C	.	.	MAF_INRAE=6.962;MAF_USDA=13.115
NC_035078.1	51911105	.	A	G	.	.	MAF_INRAE=5.833;MAF_USDA=13.115
NC_035078.1	51911154	.	T	A	.	.	MAF_USDA=5.738
NC_035078.1	51911155	.	T	G	.	.	MAF_INRAE=5.0;MAF_USDA=29.508
NC_035078.1	51911167	.	C	A	.	.	MAF_INRAE=20.886;MAF_USDA=46.471
NC_035078.1	51911197	.	C	G	.	.	MAF_USDA=5.738
NC_035078.1	51911201	.	T	C	.	.	MAF_INRAE=5.0;MAF_USDA=22.941
NC_035078.1	51911271	.	C	T	.	.	MAF_INRAE=7.595;MAF_USDA=9.167
NC_035078.1	51911298	.	T	G	.	.	MAF_INRAE=17.089;MAF_USDA=27.381
NC_035078.1	51911302	.	G	A	.	.	MAF_INRAE=5.833;MAF_USDA=13.333
NC_035078.1	51911339	.	C	A	.	.	MAF_USDA=1.639
NC_035078.1	51911365	.	G	T	.	.	MAF_USDA=6.25
NC_035078.1	51911369	.	A	C	.	.	MAF_INRAE=31.013;MAF_USDA=11.475
NC_035078.1	51911406	.	C	A	.	.	MAF_INRAE=13.333;MAF_USDA=10.588
NC_035078.1	51911436	.	G	A	.	.	MAF_USDA=6.557
NC_035078.1	51911504	.	C	A	.	.	MAF_USDA=2.459
NC_035078.1	51911531	.	A	G	.	.	MAF_USDA=2.459
NC_035078.1	51911633	.	T	G	.	.	MAF_INRAE=5.0;MAF_USDA=21.765
NC_035078.1	51911658	.	C	G	.	.	MAF_USDA=4.918
NC_035078.1	51911827	.	T	G	.	.	MAF_USDA=1.639
NC_035078.1	51911944	.	A	G	.	.	MAF_USDA=2.459
NC_035078.1	51911945	.	G	A	.	.	MAF_INRAE=36.709;MAF_USDA=24.118
NC_035078.1	51911960	.	G	T	.	.	MAF_INRAE=36.709;MAF_USDA=23.529
NC_035078.1	51911961	.	A	T	.	.	MAF_INRAE=35.0;MAF_USDA=23.529
NC_035078.1	51911986	.	G	A	.	.	MAF_INRAE=21.519;MAF_USDA=21.176
NC_035078.1	51912022	.	T	A	.	.	MAF_USDA=1.639
NC_035078.1	51912023	.	C	A	.	.	MAF_USDA=1.639
NC_035078.1	51912116	.	T	C	.	.	MAF_USDA=1.639
NC_035078.1	51912126	.	A	G	.	.	MAF_USDA=6.557
NC_035078.1	51912188	.	C	A	.	.	MAF_USDA=2.459
NC_035078.1	51912251	.	G	A	.	.	MAF_INRAE=30.38;MAF_USDA=2.459
NC_035078.1	51912257	.	T	G	.	.	MAF_INRAE=5.0;MAF_USDA=24.118
NC_035078.1	51912319	.	A	T	.	.	MAF_USDA=1.639
NC_035078.1	51912333	.	G	T	.	.	MAF_USDA=6.25
NC_035078.1	51912445	.	G	C	.	.	MAF_USDA=7.059
NC_035078.1	51912509	.	G	T	.	.	MAF_USDA=7.059
NC_035078.1	51912611	.	G	C	.	.	MAF_INRAE=21.519;MAF_USDA=40.164
NC_035078.1	51912672	.	G	A	.	.	MAF_USDA=3.279
NC_035078.1	51912855	.	A	C	.	.	MAF_USDA=4.098
NC_035078.1	51913079	.	A	T	.	.	MAF_USDA=3.279
NC_035078.1	51913098	.	T	C	.	.	MAF_INRAE=6.962;MAF_USDA=16.393
NC_035078.1	51913137	.	T	C	.	.	MAF_INRAE=12.5;MAF_USDA=11.176
NC_035078.1	51913257	.	G	A	.	.	MAF_INRAE=5.0;MAF_USDA=25.0
NC_035078.1	51913309	.	A	C	.	.	MAF_INRAE=13.333
NC_035078.1	51913356	.	T	G	.	.	MAF_USDA=1.639
NC_035078.1	51913357	.	C	T	.	.	MAF_USDA=1.639
NC_035078.1	51913418	.	G	A	.	.	MAF_INRAE=30.38;MAF_USDA=1.639
NC_035078.1	51913427	.	A	G	.	.	MAF_USDA=2.5
NC_035078.1	51913497	.	G	C	.	.	MAF_INRAE=6.962;MAF_USDA=25.41
NC_035078.1	51913516	.	C	T	.	.	MAF_INRAE=12.5;MAF_USDA=10.588
NC_035078.1	51913543	.	T	C	.	.	MAF_INRAE=6.962;MAF_USDA=25.41
NC_035078.1	51913699	.	C	T	.	.	MAF_INRAE=30.38;MAF_USDA=9.836
NC_035078.1	51913721	.	G	A	.	.	MAF_INRAE=6.962;MAF_USDA=25.41
NC_035078.1	51913754	.	G	T	.	.	MAF_INRAE=6.962;MAF_USDA=8.197
NC_035078.1	51913860	.	G	T	.	.	MAF_INRAE=6.962;MAF_USDA=16.393
NC_035078.1	51913861	.	A	T	.	.	MAF_INRAE=5.833;MAF_USDA=16.393
NC_035078.1	51913888	.	A	G	.	.	MAF_INRAE=6.329;MAF_USDA=26.23
NC_035078.1	51913997	.	C	A	.	.	MAF_USDA=3.279
NC_035078.1	51914017	.	T	G	.	.	MAF_INRAE=5.0;MAF_USDA=22.024
NC_035078.1	51914058	.	A	C	.	.	MAF_USDA=1.639
NC_035078.1	51914097	.	C	T	.	.	MAF_INRAE=11.667;MAF_USDA=10.588
NC_035078.1	51914103	.	G	A	.	.	MAF_INRAE=4.167;MAF_USDA=2.353
NC_035078.1	51914180	.	C	A	.	.	MAF_INRAE=4.167;MAF_USDA=2.353
NC_035078.1	51914300	.	G	C	.	.	MAF_INRAE=6.962;MAF_USDA=25.41
NC_035078.1	51914472	.	C	T	.	.	MAF_INRAE=5.263
NC_035078.1	51914595	.	T	A	.	.	MAF_INRAE=6.962
NC_035078.1	51914795	.	A	C	.	.	MAF_INRAE=5.0;MAF_USDA=22.353
NC_035078.1	51914816	.	A	G	.	.	MAF_INRAE=6.962;MAF_USDA=25.41
NC_035078.1	51915003	.	T	G	.	.	MAF_INRAE=5.0;MAF_USDA=22.353
NC_035078.1	51915039	.	C	A	.	.	MAF_INRAE=6.962;MAF_USDA=22.131
NC_035078.1	51915088	.	C	A	.	.	MAF_INRAE=6.962;MAF_USDA=21.311
NC_035078.1	51915125	.	C	T	.	.	MAF_INRAE=13.333;MAF_USDA=10.588
NC_035078.1	51915233	.	G	A	.	.	MAF_INRAE=6.962;MAF_USDA=7.377
NC_035078.1	51915272	.	A	T	.	.	MAF_USDA=3.279
NC_035078.1	51915327	.	G	A	.	.	MAF_INRAE=13.333;MAF_USDA=12.353
NC_035078.1	51915402	.	C	T	.	.	MAF_USDA=2.5
NC_035078.1	51915408	.	T	C	.	.	MAF_USDA=5.0
NC_035078.1	51915937	.	C	G	.	.	MAF_INRAE=10.759;MAF_USDA=8.824
NC_035078.1	51915959	.	G	A	.	.	MAF_INRAE=6.962;MAF_USDA=12.295
NC_035078.1	51915961	.	C	T	.	.	MAF_INRAE=20.886;MAF_USDA=47.059
NC_035078.1	51915973	.	G	A	.	.	MAF_USDA=4.098
NC_035078.1	51915983	.	C	T	.	.	MAF_USDA=1.639
NC_035078.1	51916000	.	A	G	.	.	MAF_INRAE=31.013;MAF_USDA=4.918
NC_035078.1	51916127	.	G	A	.	.	MAF_INRAE=6.962;MAF_USDA=13.934
NC_035078.1	51916234	.	C	A	.	.	MAF_USDA=6.25
NC_035078.1	51916369	.	G	A	.	.	MAF_USDA=2.941
NC_035078.1	51916446	.	G	A	.	.	MAF_INRAE=10.759;MAF_USDA=12.5
NC_035078.1	51916493	.	T	C	.	.	MAF_INRAE=5.0
NC_035078.1	51916523	.	G	A	.	.	MAF_INRAE=12.025
NC_035078.1	51916679	.	A	T	.	.	MAF_USDA=1.639
NC_035078.1	51916690	.	G	C	.	.	MAF_USDA=5.294
NC_035078.1	51916715	.	A	G	.	.	MAF_USDA=1.639
NC_035078.1	51916887	.	T	A	.	.	MAF_USDA=1.639
NC_035078.1	51916890	.	C	T	.	.	MAF_USDA=1.639
NC_035078.1	51916896	.	A	G	.	.	MAF_INRAE=12.5;MAF_USDA=10.588
NC_035078.1	51917035	.	C	G	.	.	MAF_USDA=1.639
NC_035078.1	51917236	.	A	C	.	.	MAF_INRAE=13.924;MAF_USDA=4.167
NC_035078.1	51917268	.	T	A	.	.	MAF_INRAE=6.962;MAF_USDA=9.016
NC_035078.1	51917325	.	A	G	.	.	MAF_USDA=3.279
NC_035078.1	51917340	.	G	A	.	.	MAF_USDA=3.279
NC_035078.1	51917422	.	G	A	.	.	MAF_USDA=3.279
NC_035078.1	51917752	.	C	T	.	.	MAF_USDA=3.279
NC_035078.1	51917778	.	G	C	.	.	MAF_INRAE=37.342;MAF_USDA=24.706
NC_035078.1	51917791	.	C	T	.	.	MAF_USDA=1.639
NC_035078.1	51917832	.	T	G	.	.	MAF_USDA=1.639
NC_035078.1	51917881	.	A	G	.	.	MAF_INRAE=12.5;MAF_USDA=10.588
NC_035078.1	51917986	.	A	T	.	.	MAF_USDA=1.667
NC_035078.1	51918030	.	G	A	.	.	MAF_INRAE=16.667;MAF_USDA=6.25
NC_035078.1	51918112	.	C	A	.	.	MAF_USDA=1.639
NC_035078.1	51918117	.	A	T	.	.	MAF_INRAE=5.0;MAF_USDA=26.471
NC_035078.1	51918208	.	T	G	.	.	MAF_USDA=1.639
NC_035078.1	51918274	.	T	G	.	.	MAF_USDA=26.471
NC_035078.1	51918411	.	C	A	.	.	MAF_USDA=4.918
NC_035078.1	51918419	.	G	A	.	.	MAF_USDA=4.118
NC_035078.1	51918452	.	C	T	.	.	MAF_INRAE=13.333;MAF_USDA=10.0
NC_035078.1	51918764	.	C	G	.	.	MAF_INRAE=29.747;MAF_USDA=2.459
NC_035078.1	51918826	.	C	T	.	.	MAF_USDA=1.639
NC_035078.1	51918982	.	A	C	.	.	MAF_INRAE=6.329;MAF_USDA=12.941
NC_035078.1	51919026	.	C	T	.	.	MAF_USDA=2.459
NC_035078.1	51919045	.	G	A	.	.	MAF_INRAE=21.519;MAF_USDA=8.235
NC_035078.1	51919076	.	C	A	.	.	MAF_INRAE=10.526;MAF_USDA=15.294
NC_035078.1	51919149	.	G	T	.	.	MAF_INRAE=3.333;MAF_USDA=1.639
NC_035078.1	51919187	.	C	T	.	.	MAF_USDA=1.667
NC_035078.1	51919246	.	G	A	.	.	MAF_USDA=2.459
NC_035078.1	51919275	.	T	A	.	.	MAF_USDA=1.639
NC_035078.1	51919353	.	C	A	.	.	MAF_INRAE=6.962;MAF_USDA=12.295
NC_035078.1	51919395	.	G	A	.	.	MAF_INRAE=4.167;MAF_USDA=2.353
NC_035078.1	51919429	.	C	A	.	.	MAF_USDA=4.918
NC_035078.1	51919477	.	C	T	.	.	MAF_INRAE=10.759;MAF_USDA=6.25
NC_035078.1	51919588	.	C	G	.	.	MAF_USDA=1.639
NC_035078.1	51919925	.	A	T	.	.	MAF_INRAE=6.962;MAF_USDA=10.0
NC_035078.1	51920033	.	G	T	.	.	MAF_USDA=1.639
NC_035078.1	51920048	.	G	T	.	.	MAF_INRAE=13.333;MAF_USDA=10.0
NC_035078.1	51920068	.	T	A	.	.	MAF_USDA=3.279
NC_035078.1	51920178	.	C	T	.	.	MAF_INRAE=31.013;MAF_USDA=22.941
NC_035078.1	51920218	.	C	A	.	.	MAF_INRAE=12.5;MAF_USDA=8.235
NC_035078.1	51920485	.	G	A	.	.	MAF_INRAE=5.0
NC_035078.1	51920491	.	A	T	.	.	MAF_USDA=1.667
NC_035078.1	51920530	.	A	C	.	.	MAF_USDA=1.639
NC_035078.1	51920531	.	G	A	.	.	MAF_USDA=6.25
NC_035078.1	51920566	.	C	A	.	.	MAF_USDA=11.475
NC_035078.1	51921200	.	A	C	.	.	MAF_USDA=2.083
NC_035078.1	51921202	.	A	G	.	.	MAF_USDA=10.417
NC_035078.1	51921224	.	A	C	.	.	MAF_USDA=47.917
NC_035078.1	51921225	.	A	C	.	.	MAF_USDA=18.852
NC_035078.1	51921231	.	C	A	.	.	MAF_USDA=47.917
NC_035078.1	51921255	.	C	A	.	.	MAF_USDA=4.098
NC_035078.1	51921286	.	C	A	.	.	MAF_USDA=13.115
NC_035078.1	51921287	.	C	A	.	.	MAF_USDA=6.557
NC_035078.1	51921293	.	A	C	.	.	MAF_USDA=19.672
NC_035078.1	51921318	.	C	A	.	.	MAF_USDA=6.557
NC_035078.1	51921355	.	C	A	.	.	MAF_INRAE=1.667;MAF_USDA=33.333
NC_035078.1	51921451	.	A	G	.	.	MAF_USDA=4.706
NC_035078.1	51921473	.	G	A	.	.	MAF_INRAE=5.696
NC_035078.1	51921498	.	G	A	.	.	MAF_INRAE=31.013;MAF_USDA=18.235
NC_035078.1	51921508	.	T	A	.	.	MAF_USDA=2.459
NC_035078.1	51921669	.	C	A	.	.	MAF_INRAE=11.392
NC_035078.1	51921672	.	C	G	.	.	MAF_INRAE=8.333
NC_035078.1	51921963	.	G	A	.	.	MAF_USDA=3.279
NC_035078.1	51922016	.	A	T	.	.	MAF_USDA=1.639
NC_035078.1	51922126	.	T	A	.	.	MAF_INRAE=3.333;MAF_USDA=2.941
NC_035078.1	51922174	.	C	A	.	.	MAF_INRAE=9.167;MAF_USDA=26.471
NC_035078.1	51922180	.	G	T	.	.	MAF_USDA=4.098
NC_035078.1	51922192	.	T	C	.	.	MAF_INRAE=21.667;MAF_USDA=35.882
NC_035078.1	51922235	.	A	T	.	.	MAF_USDA=4.098
NC_035078.1	51922262	.	T	C	.	.	MAF_USDA=1.639
NC_035078.1	51922310	.	A	T	.	.	MAF_USDA=10.417
NC_035078.1	51922380	.	G	C	.	.	MAF_USDA=3.279
NC_035078.1	51922409	.	G	A	.	.	MAF_USDA=6.25
NC_035078.1	51922444	.	G	A	.	.	MAF_INRAE=6.962;MAF_USDA=5.0
NC_035078.1	51922510	.	G	A	.	.	MAF_USDA=6.25
NC_035078.1	51922519	.	T	G	.	.	MAF_INRAE=2.5
NC_035078.1	51922564	.	A	T	.	.	MAF_INRAE=5.0
NC_035078.1	51922586	.	A	G	.	.	MAF_USDA=28.049
NC_035078.1	51922589	.	G	T	.	.	MAF_USDA=2.586
NC_035078.1	51922654	.	G	C	.	.	MAF_USDA=1.667
NC_035078.1	51922761	.	C	T	.	.	MAF_INRAE=13.333;MAF_USDA=10.656
NC_035078.1	51922787	.	C	A	.	.	MAF_USDA=1.639
NC_035078.1	51922808	.	G	T	.	.	MAF_USDA=3.279
NC_035078.1	51922842	.	T	C	.	.	MAF_INRAE=31.013;MAF_USDA=2.459
NC_035078.1	51922848	.	G	A	.	.	MAF_USDA=6.25
NC_035078.1	51922920	.	C	T	.	.	MAF_USDA=5.882
NC_035078.1	51922959	.	G	C	.	.	MAF_USDA=6.557
NC_035078.1	51923038	.	G	T	.	.	MAF_INRAE=3.333;MAF_USDA=4.118
NC_035078.1	51923048	.	G	A	.	.	MAF_USDA=6.25
NC_035078.1	51923062	.	G	A	.	.	MAF_INRAE=8.333;MAF_USDA=20.588
NC_035078.1	51923099	.	C	T	.	.	MAF_USDA=1.639
NC_035078.1	51923145	.	G	T	.	.	MAF_INRAE=12.5;MAF_USDA=1.639
NC_035078.1	51923168	.	A	C	.	.	MAF_USDA=3.279
NC_035078.1	51923302	.	T	A	.	.	MAF_INRAE=12.5;MAF_USDA=13.115
NC_035078.1	51923304	.	A	G	.	.	MAF_USDA=1.639
NC_035078.1	51923363	.	T	A	.	.	MAF_USDA=1.639
NC_035078.1	51923373	.	T	A	.	.	MAF_USDA=9.836
NC_035078.1	51923398	.	C	T	.	.	MAF_USDA=1.639
NC_035078.1	51923443	.	G	A	.	.	MAF_USDA=2.459
NC_035078.1	51923621	.	C	T	.	.	MAF_USDA=4.098
NC_035078.1	51923675	.	ATAGGGCTGCG	ATAGGGCTGCT	.	.	MAF_USDA=6.25
NC_035078.1	51923724	.	T	G	.	.	MAF_USDA=1.639
NC_035078.1	51923759	.	T	A	.	.	MAF_INRAE=10.127
NC_035078.1	51923808	.	G	T	.	.	MAF_USDA=6.25
NC_035078.1	51923814	.	T	C	.	.	MAF_INRAE=12.5;MAF_USDA=2.459
NC_035078.1	51923895	.	T	C	.	.	MAF_INRAE=12.5;MAF_USDA=14.754
NC_035078.1	51923916	.	C	T	.	.	MAF_USDA=3.279
NC_035078.1	51923925	.	G	C	.	.	MAF_INRAE=25.316;MAF_USDA=43.529
NC_035078.1	51923951	.	G	T	.	.	MAF_INRAE=12.5;MAF_USDA=15.574
NC_035078.1	51923993	.	C	T	.	.	MAF_USDA=1.639
NC_035078.1	51923996	.	T	C	.	.	MAF_USDA=1.639
NC_035078.1	51924069	.	G	A	.	.	MAF_INRAE=13.333;MAF_USDA=14.754
NC_035078.1	51924077	.	T	G	.	.	MAF_INRAE=41.772;MAF_USDA=25.294
NC_035078.1	51924145	.	G	A	.	.	MAF_INRAE=4.167;MAF_USDA=1.176
NC_035078.1	51924173	.	T	A	.	.	MAF_INRAE=4.167;MAF_USDA=1.176
NC_035078.1	51924178	.	C	T	.	.	MAF_INRAE=11.667;MAF_USDA=1.639
NC_035078.1	51924244	.	C	A	.	.	MAF_USDA=2.083
NC_035078.1	51924359	.	G	C	.	.	MAF_INRAE=13.333;MAF_USDA=10.656
NC_035078.1	51924517	.	G	A	.	.	MAF_USDA=3.279
NC_035078.1	51924574	.	A	C	.	.	MAF_USDA=6.25
NC_035078.1	51924589	.	A	G	.	.	MAF_INRAE=12.5;MAF_USDA=14.754
NC_035078.1	51924601	.	C	T	.	.	MAF_USDA=2.459
NC_035078.1	51924607	.	C	T	.	.	MAF_INRAE=5.0
NC_035078.1	51924635	.	G	T	.	.	MAF_USDA=1.639
NC_035078.1	51924657	.	C	T	.	.	MAF_INRAE=39.241;MAF_USDA=29.412
NC_035078.1	51924831	.	G	A	.	.	MAF_USDA=20.0
NC_035078.1	51924884	.	C	T	.	.	MAF_USDA=10.417
NC_035078.1	51924905	.	G	A	.	.	MAF_USDA=1.639
NC_035078.1	51924956	.	C	A	.	.	MAF_USDA=10.417
NC_035078.1	51924972	.	C	T	.	.	MAF_USDA=6.25
NC_035078.1	51925037	.	T	C	.	.	MAF_INRAE=12.5;MAF_USDA=14.754
NC_035078.1	51925039	.	T	A	.	.	MAF_USDA=4.098
NC_035078.1	51925040	.	G	A	.	.	MAF_USDA=4.098
NC_035078.1	51925088	.	G	A	.	.	MAF_INRAE=5.0
NC_035078.1	51925108	.	T	A	.	.	MAF_USDA=20.0
NC_035078.1	51925117	.	T	C	.	.	MAF_INRAE=25.316;MAF_USDA=44.706
NC_035078.1	51925122	.	C	G	.	.	MAF_USDA=1.639
NC_035078.1	51925165	.	C	T	.	.	MAF_INRAE=31.646;MAF_USDA=1.765
NC_035078.1	51925185	.	G	A	.	.	MAF_USDA=12.5
NC_035078.1	51925218	.	G	T	.	.	MAF_USDA=1.639
NC_035078.1	51925350	.	C	T	.	.	MAF_INRAE=12.5;MAF_USDA=14.754
NC_035078.1	51925368	.	T	A	.	.	MAF_INRAE=31.646;MAF_USDA=2.353
NC_035078.1	51925382	.	T	A	.	.	MAF_INRAE=31.013;MAF_USDA=2.459
NC_035078.1	51925390	.	A	C	.	.	MAF_USDA=2.459
NC_035078.1	51925436	.	T	C	.	.	MAF_INRAE=12.5;MAF_USDA=34.706
NC_035078.1	51925443	.	C	T	.	.	MAF_USDA=2.459
NC_035078.1	51925497	.	C	G	.	.	MAF_INRAE=12.5;MAF_USDA=30.588
NC_035078.1	51925634	.	G	C	.	.	MAF_INRAE=5.0
NC_035078.1	51925661	.	T	C	.	.	MAF_INRAE=5.0
NC_035078.1	51925669	.	T	C	.	.	MAF_USDA=2.353
NC_035078.1	51925686	.	A	G	.	.	MAF_INRAE=12.5;MAF_USDA=30.0
NC_035078.1	51925726	.	C	T	.	.	MAF_INRAE=12.5;MAF_USDA=13.934
NC_035078.1	51925812	.	C	G	.	.	MAF_USDA=1.639
NC_035078.1	51925826	.	C	T	.	.	MAF_USDA=18.235
NC_035078.1	51925928	.	A	T	.	.	MAF_USDA=2.459
NC_035078.1	51925936	.	A	C	.	.	MAF_USDA=1.639
NC_035078.1	51925980	.	A	T	.	.	MAF_USDA=1.639
NC_035078.1	51926016	.	A	G	.	.	MAF_USDA=3.279
NC_035078.1	51926085	.	G	A	.	.	MAF_USDA=6.25
NC_035078.1	51928458	.	G	C	.	.	MAF_INRAE=12.5;MAF_USDA=16.393
NC_035078.1	51928482	.	A	C	.	.	MAF_INRAE=5.0
NC_035078.1	51928510	.	T	C	.	.	MAF_INRAE=5.0
NC_035078.1	51928572	.	C	T	.	.	MAF_USDA=14.706
NC_035078.1	51928586	.	C	T	.	.	MAF_USDA=6.25
NC_035078.1	51928598	.	G	A	.	.	MAF_INRAE=30.38;MAF_USDA=22.941
NC_035078.1	51928631	.	A	T	.	.	MAF_INRAE=12.5;MAF_USDA=30.0
NC_035078.1	51928656	.	G	A	.	.	MAF_INRAE=12.5;MAF_USDA=2.459
NC_035078.1	51928778	.	C	A	.	.	MAF_USDA=1.639
NC_035078.1	51928819	.	T	G	.	.	MAF_INRAE=13.333;MAF_USDA=27.059
NC_035078.1	51928831	.	T	C	.	.	MAF_INRAE=12.5;MAF_USDA=29.412
NC_035078.1	51928860	.	C	A	.	.	MAF_USDA=1.639
NC_035078.1	51928926	.	G	C	.	.	MAF_USDA=1.639
NC_035078.1	51928927	.	A	G	.	.	MAF_USDA=1.639
NC_035078.1	51929018	.	C	T	.	.	MAF_USDA=1.639
NC_035078.1	51929026	.	G	T	.	.	MAF_INRAE=11.667;MAF_USDA=31.765
NC_035078.1	51929027	.	G	T	.	.	MAF_USDA=2.459
NC_035078.1	51929038	.	A	T	.	.	MAF_USDA=2.459
NC_035078.1	51929040	.	T	A	.	.	MAF_INRAE=11.667;MAF_USDA=14.754
NC_035078.1	51929053	.	G	A	.	.	MAF_USDA=18.824
NC_035078.1	51929075	.	C	T	.	.	MAF_USDA=1.639
NC_035078.1	51929169	.	A	C	.	.	MAF_INRAE=12.5;MAF_USDA=10.656
NC_035078.1	51929173	.	T	C	.	.	MAF_USDA=10.417
NC_035078.1	51929249	.	C	A	.	.	MAF_USDA=4.098
NC_035078.1	51929250	.	G	A	.	.	MAF_USDA=6.557
NC_035078.1	51929357	.	G	A	.	.	MAF_INRAE=12.5;MAF_USDA=14.754
NC_035078.1	51929599	.	G	A	.	.	MAF_USDA=4.098
NC_035078.1	51929613	.	T	C	.	.	MAF_USDA=1.639
NC_035078.1	51929732	.	C	A	.	.	MAF_USDA=2.459
NC_035078.1	51929735	.	T	C	.	.	MAF_INRAE=11.667;MAF_USDA=31.765
NC_035078.1	51929798	.	G	T	.	.	MAF_USDA=17.647
NC_035078.1	51929818	.	C	T	.	.	MAF_INRAE=5.263;MAF_USDA=4.706
NC_035078.1	51929844	.	G	A	.	.	MAF_USDA=2.459
NC_035078.1	51929934	.	C	T	.	.	MAF_USDA=2.459
NC_035078.1	51929943	.	G	C	.	.	MAF_USDA=4.098
NC_035078.1	51930053	.	C	T	.	.	MAF_USDA=11.765
NC_035078.1	51930184	.	T	A	.	.	MAF_INRAE=6.962;MAF_USDA=10.0
NC_035078.1	51930233	.	G	A	.	.	MAF_USDA=7.059
NC_035078.1	51930246	.	A	C	.	.	MAF_INRAE=4.167;MAF_USDA=4.098
NC_035078.1	51930341	.	T	G	.	.	MAF_USDA=2.459
NC_035078.1	51930445	.	A	T	.	.	MAF_INRAE=12.5;MAF_USDA=15.574
NC_035078.1	51930483	.	G	A	.	.	MAF_USDA=4.918
NC_035078.1	51930636	.	A	T	.	.	MAF_INRAE=11.392;MAF_USDA=7.377
NC_035078.1	51930656	.	A	G	.	.	MAF_INRAE=12.5;MAF_USDA=16.393
NC_035078.1	51930659	.	G	T	.	.	MAF_USDA=3.279
NC_035078.1	51930785	.	G	T	.	.	MAF_USDA=11.31
NC_035078.1	51930814	.	C	G	.	.	MAF_INRAE=5.0
NC_035078.1	51930817	.	G	C	.	.	MAF_INRAE=12.5;MAF_USDA=15.574
NC_035078.1	51930852	.	C	T	.	.	MAF_USDA=10.417
NC_035078.1	51930897	.	A	G	.	.	MAF_USDA=19.412
NC_035078.1	51930911	.	C	T	.	.	MAF_USDA=4.098
NC_035078.1	51930912	.	A	G	.	.	MAF_USDA=1.639
NC_035078.1	51930965	.	C	A	.	.	MAF_INRAE=6.962;MAF_USDA=7.377
NC_035078.1	51930966	.	G	A	.	.	MAF_INRAE=12.5;MAF_USDA=2.459
NC_035078.1	51930974	.	T	G	.	.	MAF_INRAE=4.167;MAF_USDA=1.176
NC_035078.1	51930989	.	T	G	.	.	MAF_INRAE=12.025;MAF_USDA=5.738
NC_035078.1	51931017	.	C	T	.	.	MAF_USDA=2.459
NC_035078.1	51931059	.	C	T	.	.	MAF_USDA=4.098
NC_035078.1	51931133	.	C	A	.	.	MAF_USDA=3.279
NC_035078.1	51931193	.	C	T	.	.	MAF_USDA=3.279
NC_035078.1	51931222	.	C	T	.	.	MAF_USDA=1.639
NC_035078.1	51931292	.	G	T	.	.	MAF_INRAE=12.5;MAF_USDA=2.459
NC_035078.1	51931331	.	C	A	.	.	MAF_USDA=1.639
NC_035078.1	51931354	.	A	T	.	.	MAF_USDA=2.459
NC_035078.1	51931356	.	T	C	.	.	MAF_USDA=2.459
NC_035078.1	51931359	.	A	T	.	.	MAF_USDA=1.639
NC_035078.1	51931361	.	G	A	.	.	MAF_USDA=1.639
NC_035078.1	51931414	.	G	A	.	.	MAF_USDA=1.639
NC_035078.1	51931440	.	G	T	.	.	MAF_INRAE=5.0
NC_035078.1	51931488	.	T	C	.	.	MAF_INRAE=12.5;MAF_USDA=13.934
NC_035078.1	51931609	.	C	G	.	.	MAF_USDA=2.459
NC_035078.1	51931707	.	G	A	.	.	MAF_USDA=2.459
NC_035078.1	51931729	.	T	G	.	.	MAF_USDA=6.25
NC_035078.1	51931909	.	T	A	.	.	MAF_USDA=2.459
NC_035078.1	51931950	.	G	A	.	.	MAF_USDA=2.459
NC_035078.1	51931996	.	A	G	.	.	MAF_USDA=1.639
NC_035078.1	51932035	.	C	T	.	.	MAF_USDA=2.459
NC_035078.1	51932076	.	C	T	.	.	MAF_INRAE=12.5;MAF_USDA=23.529
NC_035078.1	51932196	.	G	A	.	.	MAF_INRAE=12.025;MAF_USDA=15.574
NC_035078.1	51932214	.	T	A	.	.	MAF_USDA=6.25
NC_035078.1	51932231	.	A	C	.	.	MAF_INRAE=2.5;MAF_USDA=4.706
NC_035078.1	51932232	.	G	A	.	.	MAF_INRAE=40.506;MAF_USDA=37.059
NC_035078.1	51932331	.	C	T	.	.	MAF_INRAE=21.519;MAF_USDA=10.417
NC_035078.1	51932332	.	T	A	.	.	MAF_INRAE=9.167
NC_035078.1	51932417	.	C	A	.	.	MAF_INRAE=12.025
NC_035078.1	51932466	.	T	A	.	.	MAF_INRAE=31.646;MAF_USDA=2.353
NC_035078.1	51932482	.	G	A	.	.	MAF_INRAE=31.579;MAF_USDA=10.417
NC_035078.1	51932498	.	C	A	.	.	MAF_USDA=2.941
NC_035078.1	51932522	.	G	A	.	.	MAF_INRAE=31.013;MAF_USDA=2.353
NC_035078.1	51932552	.	T	A	.	.	MAF_INRAE=8.228;MAF_USDA=5.294
NC_035078.1	51932553	.	T	A	.	.	MAF_INRAE=31.013;MAF_USDA=2.083
NC_035078.1	51932571	.	G	T	.	.	MAF_USDA=1.639
NC_035078.1	51932638	.	A	T	.	.	MAF_USDA=6.25
NC_035078.1	51932679	.	T	A	.	.	MAF_USDA=14.118
NC_035078.1	51932735	.	A	C	.	.	MAF_INRAE=30.38;MAF_USDA=22.353
NC_035078.1	51932737	.	G	A	.	.	MAF_INRAE=12.025;MAF_USDA=14.118
NC_035078.1	51932769	.	T	C	.	.	MAF_INRAE=33.544;MAF_USDA=35.882
NC_035078.1	51932831	.	T	A	.	.	MAF_INRAE=3.333;MAF_USDA=1.176
NC_035078.1	51932887	.	G	A	.	.	MAF_INRAE=12.658;MAF_USDA=8.824
NC_035078.1	51932922	.	T	G	.	.	MAF_USDA=1.639
NC_035078.1	51933112	.	T	G	.	.	MAF_INRAE=21.519;MAF_USDA=8.235
NC_035078.1	51933185	.	C	A	.	.	MAF_USDA=1.639
NC_035078.1	51933223	.	G	A	.	.	MAF_INRAE=12.025;MAF_USDA=14.754
NC_035078.1	51933251	.	G	T	.	.	MAF_USDA=2.459
NC_035078.1	51933263	.	A	C	.	.	MAF_INRAE=27.848;MAF_USDA=44.118
NC_035078.1	51933298	.	G	A	.	.	MAF_INRAE=15.823;MAF_USDA=27.647
NC_035078.1	51933397	.	G	A	.	.	MAF_USDA=4.918
NC_035078.1	51933415	.	G	C	.	.	MAF_INRAE=12.025;MAF_USDA=13.934
NC_035078.1	51933423	.	A	G	.	.	MAF_INRAE=5.0
NC_035078.1	51933462	.	T	C	.	.	MAF_USDA=1.639
NC_035078.1	51933507	.	C	A	.	.	MAF_INRAE=12.025;MAF_USDA=13.115
NC_035078.1	51933535	.	T	A	.	.	MAF_USDA=3.279
NC_035078.1	51933706	.	G	T	.	.	MAF_USDA=3.279
NC_035078.1	51933766	.	C	A	.	.	MAF_USDA=3.279
NC_035078.1	51933800	.	C	T	.	.	MAF_USDA=2.459
NC_035078.1	51933822	.	C	A	.	.	MAF_USDA=4.918
NC_035078.1	51933825	.	T	G	.	.	MAF_USDA=2.459
NC_035078.1	51933854	.	T	A	.	.	MAF_USDA=2.459
NC_035078.1	51934207	.	T	C	.	.	MAF_USDA=3.279
NC_035078.1	51934209	.	A	C	.	.	MAF_USDA=1.639
NC_035078.1	51934247	.	A	G	.	.	MAF_INRAE=15.823;MAF_USDA=27.647
NC_035078.1	51934399	.	G	A	.	.	MAF_USDA=1.639
NC_035078.1	51934419	.	T	C	.	.	MAF_INRAE=16.456;MAF_USDA=24.706
NC_035078.1	51934500	.	T	C	.	.	MAF_USDA=1.639
NC_035078.1	51934549	.	C	T	.	.	MAF_INRAE=3.333;MAF_USDA=2.353
NC_035078.1	51934594	.	G	A	.	.	MAF_USDA=2.941
NC_035078.1	51934633	.	G	C	.	.	MAF_USDA=1.639
NC_035078.1	51934737	.	C	T	.	.	MAF_INRAE=27.848;MAF_USDA=42.941
NC_035078.1	51934742	.	G	A	.	.	MAF_INRAE=31.013;MAF_USDA=19.412
NC_035078.1	51934993	.	C	T	.	.	MAF_USDA=2.459
NC_035078.1	51935042	.	G	A	.	.	MAF_INRAE=28.481
NC_035078.1	51935043	.	A	T	.	.	MAF_INRAE=27.5
NC_035078.1	51935099	.	C	T	.	.	MAF_USDA=1.639
NC_035078.1	51935188	.	C	A	.	.	MAF_INRAE=4.167;MAF_USDA=1.765
NC_035078.1	51935374	.	T	C	.	.	MAF_INRAE=4.167;MAF_USDA=2.459
NC_035078.1	51935388	.	G	A	.	.	MAF_INRAE=5.263;MAF_USDA=4.706
NC_035078.1	51935471	.	T	C	.	.	MAF_INRAE=31.646;MAF_USDA=46.471
NC_035078.1	51935521	.	C	T	.	.	MAF_INRAE=12.025;MAF_USDA=15.574
NC_035078.1	51935570	.	C	T	.	.	MAF_USDA=2.459
NC_035078.1	51935586	.	G	T	.	.	MAF_USDA=6.25
NC_035078.1	51935669	.	C	T	.	.	MAF_INRAE=16.456;MAF_USDA=28.824
NC_035078.1	51935686	.	T	C	.	.	MAF_USDA=4.098
NC_035078.1	51935698	.	G	A	.	.	MAF_INRAE=35.443;MAF_USDA=30.0
NC_035078.1	51936023	.	C	T	.	.	MAF_INRAE=30.38;MAF_USDA=1.639
NC_035078.1	51936166	.	G	C	.	.	MAF_INRAE=16.456;MAF_USDA=30.588
NC_035078.1	51936282	.	G	A	.	.	MAF_INRAE=12.025
NC_035078.1	51936367	.	A	G	.	.	MAF_INRAE=5.0;MAF_USDA=2.459
NC_035078.1	51936383	.	C	A	.	.	MAF_INRAE=5.0;MAF_USDA=2.459
NC_035078.1	51936403	.	C	A	.	.	MAF_USDA=1.765
NC_035078.1	51936464	.	G	T	.	.	MAF_USDA=3.279
NC_035078.1	51936554	.	C	T	.	.	MAF_INRAE=12.025;MAF_USDA=13.934
NC_035078.1	51936573	.	A	C	.	.	MAF_INRAE=3.333;MAF_USDA=6.471
NC_035078.1	51936600	.	G	A	.	.	MAF_INRAE=31.579;MAF_USDA=25.294
NC_035078.1	51936711	.	T	A	.	.	MAF_USDA=1.639
NC_035078.1	51936758	.	G	A	.	.	MAF_USDA=8.235
NC_035078.1	51936759	.	G	A	.	.	MAF_USDA=8.235
NC_035078.1	51936760	.	A	G	.	.	MAF_USDA=8.824
NC_035078.1	51936901	.	G	A	.	.	MAF_USDA=2.459
NC_035078.1	51936941	.	C	T	.	.	MAF_USDA=14.583
NC_035078.1	51936990	.	G	T	.	.	MAF_USDA=2.459
NC_035078.1	51937124	.	C	T	.	.	MAF_USDA=5.085
NC_035078.1	51937800	.	T	C	.	.	MAF_USDA=8.621
NC_035078.1	51937812	.	C	T	.	.	MAF_USDA=10.976
NC_035078.1	51937843	.	A	C	.	.	MAF_USDA=1.724
NC_035078.1	51937924	.	C	T	.	.	MAF_USDA=3.448
NC_035078.1	51937928	.	A	T	.	.	MAF_USDA=2.083
NC_035078.1	51937981	.	G	A	.	.	MAF_USDA=6.25
NC_035078.1	51938019	.	G	A	.	.	MAF_USDA=2.439
NC_035078.1	51938044	.	A	C	.	.	MAF_USDA=4.31
NC_035078.1	51938058	.	A	C	.	.	MAF_USDA=1.724
NC_035078.1	51938105	.	T	A	.	.	MAF_USDA=10.417
NC_035078.1	51938106	.	G	C	.	.	MAF_USDA=5.488
NC_035078.1	51938222	.	C	A	.	.	MAF_USDA=1.724
NC_035078.1	51938411	.	C	T	.	.	MAF_USDA=1.724
NC_035078.1	51938419	.	T	A	.	.	MAF_USDA=34.756
NC_035078.1	51938539	.	C	T	.	.	MAF_USDA=3.448
NC_035078.1	51938586	.	A	T	.	.	MAF_USDA=2.586
NC_035078.1	51938592	.	T	C	.	.	MAF_USDA=18.293
NC_035078.1	51938605	.	A	G	.	.	MAF_USDA=1.724
NC_035078.1	51938846	.	A	G	.	.	MAF_INRAE=5.0;MAF_USDA=2.353
NC_035078.1	51938912	.	T	C	.	.	MAF_INRAE=12.025;MAF_USDA=30.588
NC_035078.1	51938936	.	C	A	.	.	MAF_USDA=4.118
NC_035078.1	51938937	.	C	T	.	.	MAF_USDA=4.118
NC_035078.1	51938939	.	A	G	.	.	MAF_USDA=4.118
NC_035078.1	51938947	.	A	T	.	.	MAF_INRAE=12.025;MAF_USDA=13.934
NC_035078.1	51938957	.	C	T	.	.	MAF_INRAE=12.025;MAF_USDA=32.353
NC_035078.1	51938975	.	G	T	.	.	MAF_INRAE=3.333;MAF_USDA=1.176
NC_035078.1	51939003	.	T	C	.	.	MAF_INRAE=11.392;MAF_USDA=14.754
NC_035078.1	51939074	.	T	A	.	.	MAF_USDA=1.639
NC_035078.1	51939082	.	C	T	.	.	MAF_USDA=6.25
NC_035078.1	51939144	.	C	T	.	.	MAF_INRAE=12.5;MAF_USDA=1.639
NC_035078.1	51939197	.	A	T	.	.	MAF_USDA=20.0
NC_035078.1	51939207	.	T	C	.	.	MAF_USDA=1.639
NC_035078.1	51939245	.	C	T	.	.	MAF_INRAE=33.544;MAF_USDA=9.412
NC_035078.1	51939340	.	A	G	.	.	MAF_INRAE=5.0;MAF_USDA=2.353
NC_035078.1	51939367	.	G	A	.	.	MAF_USDA=1.639
NC_035078.1	51939414	.	C	T	.	.	MAF_USDA=1.639
NC_035078.1	51939445	.	T	C	.	.	MAF_USDA=1.639
NC_035078.1	51939490	.	C	T	.	.	MAF_USDA=1.639
NC_035078.1	51939493	.	A	G	.	.	MAF_INRAE=12.025;MAF_USDA=13.934
NC_035078.1	51939495	.	T	A	.	.	MAF_INRAE=4.167;MAF_USDA=4.706
NC_035078.1	51939556	.	C	T	.	.	MAF_USDA=6.25
NC_035078.1	51939568	.	A	G	.	.	MAF_USDA=6.25
NC_035078.1	51939600	.	A	T	.	.	MAF_USDA=6.25
NC_035078.1	51939644	.	A	C	.	.	MAF_USDA=7.377
NC_035078.1	51939676	.	T	A	.	.	MAF_USDA=22.353
NC_035078.1	51939679	.	C	A	.	.	MAF_USDA=1.639
NC_035078.1	51939706	.	C	T	.	.	MAF_USDA=3.279
NC_035078.1	51939768	.	A	C	.	.	MAF_USDA=6.25
NC_035078.1	51939774	.	C	A	.	.	MAF_USDA=3.279
NC_035078.1	51939775	.	A	G	.	.	MAF_USDA=3.279
NC_035078.1	51941120	.	T	C	.	.	MAF_USDA=6.25
NC_035078.1	51941218	.	A	G	.	.	MAF_USDA=4.118
NC_035078.1	51941314	.	T	C	.	.	MAF_INRAE=11.667;MAF_USDA=1.639
NC_035078.1	51941412	.	G	A	.	.	MAF_USDA=3.279
NC_035078.1	51941569	.	G	T	.	.	MAF_USDA=6.25
NC_035078.1	51941595	.	G	A	.	.	MAF_INRAE=12.025;MAF_USDA=9.016
NC_035078.1	51941613	.	G	A	.	.	MAF_USDA=6.25
NC_035078.1	51941627	.	C	A	.	.	MAF_INRAE=13.291;MAF_USDA=14.118
NC_035078.1	51941757	.	G	C	.	.	MAF_USDA=3.333
NC_035078.1	51941784	.	C	T	.	.	MAF_USDA=6.25
NC_035078.1	51941886	.	G	A	.	.	MAF_USDA=4.098
NC_035078.1	51941891	.	T	C	.	.	MAF_USDA=3.279
NC_035078.1	51941936	.	T	A	.	.	MAF_USDA=1.667
NC_035078.1	51941942	.	T	C	.	.	MAF_USDA=6.25
NC_035078.1	51942042	.	G	T	.	.	MAF_USDA=6.25
NC_035078.1	51942043	.	C	G	.	.	MAF_INRAE=12.025;MAF_USDA=36.471
NC_035078.1	51942219	.	C	T	.	.	MAF_USDA=6.25
NC_035078.1	51942227	.	G	A	.	.	MAF_USDA=4.118
NC_035078.1	51942587	.	A	C	.	.	MAF_INRAE=12.025;MAF_USDA=11.176
NC_035078.1	51942612	.	C	T	.	.	MAF_INRAE=22.785;MAF_USDA=14.118
NC_035078.1	51942650	.	G	T	.	.	MAF_INRAE=30.38;MAF_USDA=49.412
NC_035078.1	51942665	.	G	T	.	.	MAF_USDA=3.279
NC_035078.1	51942666	.	T	A	.	.	MAF_INRAE=9.167;MAF_USDA=6.471
NC_035078.1	51942672	.	C	T	.	.	MAF_INRAE=7.595;MAF_USDA=3.529
NC_035078.1	51942677	.	A	G	.	.	MAF_INRAE=34.81;MAF_USDA=24.706
NC_035078.1	51942689	.	C	T	.	.	MAF_INRAE=42.105;MAF_USDA=40.0
NC_035078.1	51942690	.	T	A	.	.	MAF_INRAE=47.5;MAF_USDA=35.882
NC_035078.1	51942774	.	A	T	.	.	MAF_USDA=14.706
NC_035078.1	51942813	.	C	T	.	.	MAF_USDA=3.279
NC_035078.1	51942891	.	C	T	.	.	MAF_INRAE=30.38;MAF_USDA=10.0
NC_035078.1	51942917	.	A	C	.	.	MAF_INRAE=9.167
NC_035078.1	51942947	.	A	C	.	.	MAF_INRAE=38.608;MAF_USDA=31.765
NC_035078.1	51943061	.	A	C	.	.	MAF_USDA=2.353
NC_035078.1	51943114	.	C	T	.	.	MAF_USDA=3.279
NC_035078.1	51943159	.	C	T	.	.	MAF_USDA=6.25
NC_035078.1	51943274	.	C	T	.	.	MAF_INRAE=22.785;MAF_USDA=14.706
NC_035078.1	51943347	.	C	T	.	.	MAF_USDA=6.25
NC_035078.1	51943762	.	G	T	.	.	MAF_USDA=9.836
NC_035078.1	51943792	.	G	A	.	.	MAF_INRAE=22.785;MAF_USDA=16.471
NC_035078.1	51943914	.	A	G	.	.	MAF_INRAE=38.608;MAF_USDA=36.471
NC_035078.1	51944078	.	C	G	.	.	MAF_INRAE=22.785;MAF_USDA=22.353
NC_035078.1	51944121	.	T	C	.	.	MAF_USDA=10.656
NC_035078.1	51944322	.	A	T	.	.	MAF_USDA=14.583
NC_035078.1	51944323	.	A	T	.	.	MAF_USDA=14.583
NC_035078.1	51944324	.	A	T	.	.	MAF_INRAE=3.333;MAF_USDA=18.75
NC_035078.1	51944325	.	A	T	.	.	MAF_INRAE=22.785
NC_035078.1	51944341	.	T	C	.	.	MAF_INRAE=38.608;MAF_USDA=38.824
NC_035078.1	51944376	.	A	G	.	.	MAF_USDA=4.118
NC_035078.1	51944392	.	T	A	.	.	MAF_USDA=6.25
NC_035078.1	51944455	.	C	A	.	.	MAF_USDA=1.639
NC_035078.1	51944502	.	A	G	.	.	MAF_USDA=2.459
NC_035078.1	51944534	.	C	T	.	.	MAF_INRAE=30.38;MAF_USDA=23.529
NC_035078.1	51944536	.	T	C	.	.	MAF_USDA=6.25
NC_035078.1	51944572	.	C	T	.	.	MAF_INRAE=13.291
NC_035078.1	51944573	.	G	A	.	.	MAF_USDA=4.118
NC_035078.1	51944597	.	A	G	.	.	MAF_USDA=1.639
NC_035078.1	51944608	.	G	A	.	.	MAF_USDA=18.235
NC_035078.1	51944609	.	T	C	.	.	MAF_USDA=5.738
NC_035078.1	51944613	.	G	C	.	.	MAF_USDA=5.738
NC_035078.1	51944633	.	T	A	.	.	MAF_USDA=6.25
NC_035078.1	51944634	.	C	G	.	.	MAF_USDA=6.25
NC_035078.1	51944671	.	G	A	.	.	MAF_USDA=4.098
NC_035078.1	51944770	.	C	A	.	.	MAF_USDA=3.529
NC_035078.1	51944799	.	A	T	.	.	MAF_INRAE=12.025;MAF_USDA=12.295
NC_035078.1	51944824	.	T	C	.	.	MAF_USDA=4.118
NC_035078.1	51944899	.	A	C	.	.	MAF_USDA=2.381
NC_035078.1	51945101	.	A	C	.	.	MAF_USDA=5.738
NC_035078.1	51945125	.	C	G	.	.	MAF_USDA=1.639
NC_035078.1	51945203	.	T	G	.	.	MAF_INRAE=39.241;MAF_USDA=22.917
NC_035078.1	51945272	.	C	T	.	.	MAF_INRAE=34.177;MAF_USDA=24.118
NC_035078.1	51945290	.	G	A	.	.	MAF_USDA=3.279
NC_035078.1	51945302	.	T	C	.	.	MAF_USDA=6.25
NC_035078.1	51945317	.	G	T	.	.	MAF_USDA=4.098
NC_035078.1	51945551	.	C	G	.	.	MAF_USDA=6.25
NC_035078.1	51945613	.	G	T	.	.	MAF_INRAE=32.911;MAF_USDA=40.0
NC_035078.1	51945625	.	C	T	.	.	MAF_INRAE=44.304;MAF_USDA=19.412
NC_035078.1	51945686	.	G	A	.	.	MAF_INRAE=30.38;MAF_USDA=48.824
NC_035078.1	51945692	.	C	T	.	.	MAF_USDA=1.639
NC_035078.1	51945775	.	G	A	.	.	MAF_USDA=6.25
NC_035078.1	51945815	.	A	C	.	.	MAF_USDA=2.459
NC_035078.1	51945823	.	G	A	.	.	MAF_USDA=1.639
NC_035078.1	51945876	.	G	T	.	.	MAF_INRAE=5.063;MAF_USDA=5.294
NC_035078.1	51945883	.	A	C	.	.	MAF_INRAE=32.911;MAF_USDA=45.882
NC_035078.1	51945888	.	C	T	.	.	MAF_INRAE=8.333;MAF_USDA=10.588
NC_035078.1	51945928	.	G	C	.	.	MAF_INRAE=5.263
NC_035078.1	51945964	.	C	G	.	.	MAF_USDA=1.639
NC_035078.1	51945975	.	T	A	.	.	MAF_USDA=6.25
NC_035078.1	51945999	.	G	A	.	.	MAF_INRAE=27.215;MAF_USDA=41.176
NC_035078.1	51946055	.	C	T	.	.	MAF_INRAE=26.582;MAF_USDA=42.941
NC_035078.1	51946175	.	T	A	.	.	MAF_USDA=4.167
NC_035078.1	51946312	.	G	T	.	.	MAF_USDA=24.118
NC_035078.1	51946317	.	A	T	.	.	MAF_USDA=4.098
NC_035078.1	51946367	.	T	C	.	.	MAF_INRAE=10.127;MAF_USDA=10.656
NC_035078.1	51946377	.	T	G	.	.	MAF_USDA=6.557
NC_035078.1	51946430	.	G	A	.	.	MAF_USDA=1.639
NC_035078.1	51946544	.	C	T	.	.	MAF_USDA=2.083
NC_035078.1	51946682	.	A	G	.	.	MAF_USDA=35.294
NC_035078.1	51946765	.	T	C	.	.	MAF_USDA=1.639
NC_035078.1	51946833	.	G	T	.	.	MAF_INRAE=36.076;MAF_USDA=37.059
NC_035078.1	51946917	.	C	A	.	.	MAF_USDA=1.639
NC_035078.1	51947082	.	A	C	.	.	MAF_INRAE=12.025;MAF_USDA=7.377
NC_035078.1	51947208	.	T	G	.	.	MAF_USDA=18.235
NC_035078.1	51947222	.	G	A	.	.	MAF_USDA=1.639
NC_035078.1	51947232	.	G	T	.	.	MAF_USDA=7.647
NC_035078.1	51947332	.	A	G	.	.	MAF_USDA=2.459
NC_035078.1	51947414	.	G	T	.	.	MAF_USDA=3.279
NC_035078.1	51947431	.	C	T	.	.	MAF_USDA=3.279
NC_035078.1	51947443	.	C	A	.	.	MAF_USDA=7.647
NC_035078.1	51947555	.	G	A	.	.	MAF_USDA=2.459
NC_035078.1	51947586	.	G	A	.	.	MAF_INRAE=5.263;MAF_USDA=8.197
NC_035078.1	51947693	.	C	T	.	.	MAF_USDA=4.098
NC_035078.1	51947919	.	G	A	.	.	MAF_INRAE=35.443;MAF_USDA=22.353
NC_035078.1	51948097	.	G	A	.	.	MAF_INRAE=5.263;MAF_USDA=8.197
NC_035078.1	51948370	.	T	C	.	.	MAF_INRAE=3.333;MAF_USDA=5.738
NC_035078.1	51948413	.	G	T	.	.	MAF_USDA=6.25
NC_035078.1	51948456	.	G	T	.	.	MAF_INRAE=33.544;MAF_USDA=11.176
NC_035078.1	51948491	.	C	A	.	.	MAF_USDA=5.738
NC_035078.1	51948679	.	T	G	.	.	MAF_INRAE=35.443;MAF_USDA=21.765
NC_035078.1	51948827	.	A	T	.	.	MAF_USDA=6.25
NC_035078.1	51948830	.	G	A	.	.	MAF_USDA=3.279
NC_035078.1	51948858	.	A	C	.	.	MAF_USDA=16.471
NC_035078.1	51948862	.	A	T	.	.	MAF_INRAE=31.013;MAF_USDA=1.639
NC_035078.1	51948899	.	T	C	.	.	MAF_USDA=7.059
NC_035078.1	51948947	.	T	A	.	.	MAF_USDA=2.083
NC_035078.1	51948970	.	A	G	.	.	MAF_USDA=6.25
NC_035078.1	51949042	.	A	T	.	.	MAF_USDA=6.25
NC_035078.1	51949051	.	G	A	.	.	MAF_INRAE=27.848;MAF_USDA=27.059
NC_035078.1	51949340	.	A	T	.	.	MAF_USDA=8.333
NC_035078.1	51949347	.	T	C	.	.	MAF_USDA=2.083
NC_035078.1	51949365	.	G	T	.	.	MAF_USDA=6.25
NC_035078.1	51949484	.	A	C	.	.	MAF_USDA=45.833
NC_035078.1	51951329	.	T	A	.	.	MAF_USDA=4.167
NC_035078.1	51951418	.	A	G	.	.	MAF_USDA=6.25
NC_035078.1	51951436	.	G	C	.	.	MAF_USDA=41.667
NC_035078.1	51951449	.	A	G	.	.	MAF_USDA=39.583
NC_035078.1	51951609	.	T	G	.	.	MAF_USDA=4.098
NC_035078.1	51951646	.	T	C	.	.	MAF_USDA=1.639
NC_035078.1	51951661	.	G	C	.	.	MAF_USDA=7.059
NC_035078.1	51951765	.	G	T	.	.	MAF_USDA=1.639
NC_035078.1	51951799	.	A	C	.	.	MAF_INRAE=21.053;MAF_USDA=4.706
NC_035078.1	51952591	.	A	T	.	.	MAF_USDA=8.333
NC_035078.1	51952638	.	C	T	.	.	MAF_USDA=2.083
NC_035078.1	51952738	.	T	G	.	.	MAF_USDA=10.417
NC_035078.1	51952751	.	G	A	.	.	MAF_USDA=13.115
NC_035078.1	51952798	.	A	G	.	.	MAF_USDA=2.083
NC_035078.1	51952841	.	C	A	.	.	MAF_INRAE=2.5;MAF_USDA=3.529
NC_035078.1	51952895	.	C	A	.	.	MAF_INRAE=5.263;MAF_USDA=8.824
NC_035078.1	51952910	.	G	A	.	.	MAF_INRAE=5.263;MAF_USDA=8.824
NC_035078.1	51953006	.	G	A	.	.	MAF_INRAE=5.263
NC_035078.1	51953082	.	C	A	.	.	MAF_INRAE=3.333;MAF_USDA=2.353
NC_035078.1	51953147	.	A	T	.	.	MAF_USDA=2.083
NC_035078.1	51953161	.	C	T	.	.	MAF_USDA=6.25
NC_035078.1	51953244	.	C	T	.	.	MAF_USDA=5.738
NC_035078.1	51953266	.	G	C	.	.	MAF_INRAE=1.667
NC_035078.1	51953268	.	G	T	.	.	MAF_INRAE=1.667
NC_035078.1	51953311	.	C	G	.	.	MAF_INRAE=8.333;MAF_USDA=5.085
NC_035078.1	51953312	.	C	A	.	.	MAF_INRAE=8.333;MAF_USDA=5.085
NC_035078.1	51953313	.	C	G	.	.	MAF_INRAE=8.333;MAF_USDA=5.085
NC_035078.1	51953399	.	T	C	.	.	MAF_INRAE=5.263;MAF_USDA=8.434
NC_035078.1	51953410	.	G	A	.	.	MAF_INRAE=27.215;MAF_USDA=43.373
NC_035078.1	51953459	.	C	T	.	.	MAF_USDA=37.5
NC_035078.1	51953515	.	G	A	.	.	MAF_USDA=4.118
NC_035078.1	51953555	.	G	A	.	.	MAF_USDA=15.574
NC_035078.1	51953556	.	T	A	.	.	MAF_USDA=16.393
NC_035078.1	51953565	.	C	T	.	.	MAF_INRAE=5.263;MAF_USDA=6.25
NC_035078.1	51953677	.	G	A	.	.	MAF_INRAE=33.333;MAF_USDA=2.083
NC_035078.1	51953678	.	T	A	.	.	MAF_INRAE=33.333;MAF_USDA=2.083
NC_035078.1	51953707	.	G	C	.	.	MAF_USDA=6.25
NC_035078.1	51953754	.	T	A	.	.	MAF_USDA=9.836
NC_035078.1	51953811	.	C	T	.	.	MAF_USDA=4.918
NC_035078.1	51953826	.	C	A	.	.	MAF_INRAE=5.263;MAF_USDA=7.647
NC_035078.1	51953860	.	G	A	.	.	MAF_USDA=6.548
NC_035078.1	51953872	.	G	T	.	.	MAF_USDA=5.882
NC_035078.1	51953910	.	C	T	.	.	MAF_USDA=7.059
NC_035078.1	51953914	.	A	T	.	.	MAF_USDA=7.059
NC_035078.1	51953984	.	C	T	.	.	MAF_USDA=15.833
NC_035078.1	51954065	.	A	C	.	.	MAF_USDA=5.738
NC_035078.1	51954101	.	G	A	.	.	MAF_USDA=1.176
NC_035078.1	51954119	.	T	A	.	.	MAF_INRAE=36.709;MAF_USDA=6.471
NC_035078.1	51954136	.	C	T	.	.	MAF_INRAE=21.519;MAF_USDA=10.656
NC_035078.1	51954144	.	G	A	.	.	MAF_USDA=4.118
NC_035078.1	51954211	.	A	C	.	.	MAF_USDA=1.639
NC_035078.1	51954281	.	G	A	.	.	MAF_INRAE=5.263;MAF_USDA=7.377
NC_035078.1	51954382	.	A	G	.	.	MAF_INRAE=2.532;MAF_USDA=23.529
NC_035078.1	51954383	.	G	A	.	.	MAF_INRAE=1.667;MAF_USDA=22.941
NC_035078.1	51954416	.	G	A	.	.	MAF_INRAE=21.519;MAF_USDA=10.656
NC_035078.1	51954459	.	G	A	.	.	MAF_INRAE=5.263;MAF_USDA=9.016
NC_035078.1	51954528	.	C	G	.	.	MAF_INRAE=36.076;MAF_USDA=5.882
NC_035078.1	51954538	.	G	T	.	.	MAF_INRAE=36.076;MAF_USDA=5.882
NC_035078.1	51954568	.	T	C	.	.	MAF_USDA=14.754
NC_035078.1	51954569	.	G	T	.	.	MAF_USDA=14.754
NC_035078.1	51954622	.	C	T	.	.	MAF_USDA=8.824
NC_035078.1	51954691	.	C	A	.	.	MAF_INRAE=12.025;MAF_USDA=4.918
NC_035078.1	51954757	.	G	A	.	.	MAF_USDA=8.333
NC_035078.1	51954826	.	C	T	.	.	MAF_USDA=3.279
NC_035078.1	51955044	.	G	A	.	.	MAF_USDA=2.459
NC_035078.1	51955083	.	A	G	.	.	MAF_USDA=2.459
NC_035078.1	51955143	.	C	G	.	.	MAF_INRAE=5.263;MAF_USDA=8.824
NC_035078.1	51955235	.	G	A	.	.	MAF_USDA=4.706
NC_035078.1	51955290	.	T	G	.	.	MAF_INRAE=1.667;MAF_USDA=6.471
NC_035078.1	51955450	.	G	A	.	.	MAF_USDA=2.353
NC_035078.1	51955520	.	G	A	.	.	MAF_USDA=9.412
NC_035078.1	51955565	.	A	G	.	.	MAF_USDA=4.706
NC_035078.1	51955600	.	A	G	.	.	MAF_INRAE=2.532;MAF_USDA=24.118
NC_035078.1	51955614	.	A	G	.	.	MAF_INRAE=12.5;MAF_USDA=1.639
NC_035078.1	51955632	.	T	G	.	.	MAF_USDA=5.294
NC_035078.1	51955675	.	G	T	.	.	MAF_INRAE=26.316;MAF_USDA=29.412
NC_035078.1	51955712	.	C	T	.	.	MAF_INRAE=30.38;MAF_USDA=1.639
NC_035078.1	51955769	.	G	A	.	.	MAF_USDA=8.333
NC_035078.1	51955801	.	G	A	.	.	MAF_INRAE=11.392;MAF_USDA=2.941
NC_035078.1	51955806	.	A	C	.	.	MAF_USDA=1.639
NC_035078.1	51955829	.	A	C	.	.	MAF_INRAE=5.263;MAF_USDA=8.824
NC_035078.1	51955866	.	C	A	.	.	MAF_USDA=1.639
NC_035078.1	51955889	.	G	C	.	.	MAF_USDA=4.118
NC_035078.1	51956034	.	C	T	.	.	MAF_INRAE=5.263;MAF_USDA=8.197
NC_035078.1	51956097	.	A	G	.	.	MAF_INRAE=27.848;MAF_USDA=22.941
NC_035078.1	51956128	.	C	T	.	.	MAF_INRAE=5.263;MAF_USDA=10.588
NC_035078.1	51956163	.	T	A	.	.	MAF_USDA=14.583
NC_035078.1	51956228	.	A	T	.	.	MAF_USDA=5.488
NC_035078.1	51956317	.	G	A	.	.	MAF_USDA=2.586
NC_035078.1	51956390	.	C	A	.	.	MAF_USDA=25.0
NC_035078.1	51956400	.	T	G	.	.	MAF_USDA=7.759
NC_035078.1	51956408	.	G	C	.	.	MAF_USDA=10.345
NC_035078.1	51956463	.	A	T	.	.	MAF_USDA=10.976
NC_035078.1	51956521	.	A	G	.	.	MAF_USDA=9.483
NC_035078.1	51956639	.	C	T	.	.	MAF_USDA=3.448
NC_035078.1	51956644	.	A	C	.	.	MAF_USDA=3.448
NC_035078.1	51956689	.	A	T	.	.	MAF_USDA=10.976
NC_035078.1	51956704	.	C	A	.	.	MAF_USDA=9.756
NC_035078.1	51956708	.	T	G	.	.	MAF_USDA=12.5
NC_035078.1	51956764	.	T	G	.	.	MAF_USDA=12.5
NC_035078.1	51956822	.	A	C	.	.	MAF_USDA=6.25
NC_035078.1	51959536	.	G	A	.	.	MAF_USDA=4.31
NC_035078.1	51959552	.	C	T	.	.	MAF_USDA=1.724
NC_035078.1	51959581	.	G	A	.	.	MAF_USDA=12.069
NC_035078.1	51959646	.	G	A	.	.	MAF_USDA=8.333
NC_035078.1	51959767	.	G	T	.	.	MAF_USDA=30.488
NC_035078.1	51959826	.	G	A	.	.	MAF_USDA=2.586
NC_035078.1	51959892	.	G	T	.	.	MAF_INRAE=21.053;MAF_USDA=7.377
NC_035078.1	51959941	.	A	T	.	.	MAF_INRAE=3.333;MAF_USDA=1.176
NC_035078.1	51959961	.	T	G	.	.	MAF_USDA=12.295
NC_035078.1	51959966	.	A	C	.	.	MAF_INRAE=5.263;MAF_USDA=12.941
NC_035078.1	51959969	.	C	A	.	.	MAF_USDA=1.639
NC_035078.1	51960035	.	C	A	.	.	MAF_INRAE=15.789
NC_035078.1	51960042	.	G	T	.	.	MAF_INRAE=15.789
NC_035078.1	51960294	.	A	G	.	.	MAF_USDA=1.639
NC_035078.1	51960400	.	T	A	.	.	MAF_USDA=2.459
NC_035078.1	51960436	.	C	A	.	.	MAF_INRAE=35.443;MAF_USDA=34.706
NC_035078.1	51960441	.	T	C	.	.	MAF_INRAE=27.848;MAF_USDA=28.235
NC_035078.1	51960477	.	G	A	.	.	MAF_USDA=4.098
NC_035078.1	51960487	.	C	T	.	.	MAF_INRAE=29.747;MAF_USDA=44.118
NC_035078.1	51960562	.	C	T	.	.	MAF_INRAE=27.215;MAF_USDA=28.824
NC_035078.1	51960573	.	G	A	.	.	MAF_USDA=1.639
NC_035078.1	51960575	.	A	G	.	.	MAF_INRAE=5.263;MAF_USDA=10.588
NC_035078.1	51960591	.	A	T	.	.	MAF_INRAE=2.532;MAF_USDA=48.795
NC_035078.1	51960592	.	G	A	.	.	MAF_USDA=10.843
NC_035078.1	51960593	.	C	G	.	.	MAF_USDA=10.843
NC_035078.1	51960597	.	T	C	.	.	MAF_INRAE=29.114
NC_035078.1	51960605	.	G	A	.	.	MAF_INRAE=36.709
NC_035078.1	51960623	.	C	A	.	.	MAF_INRAE=5.263;MAF_USDA=9.836
NC_035078.1	51960634	.	A	T	.	.	MAF_USDA=4.118
NC_035078.1	51960723	.	T	A	.	.	MAF_USDA=1.639
NC_035078.1	51960769	.	A	T	.	.	MAF_INRAE=36.076;MAF_USDA=7.059
NC_035078.1	51960787	.	G	A	.	.	MAF_USDA=6.25
NC_035078.1	51960829	.	G	A	.	.	MAF_INRAE=30.38;MAF_USDA=17.647
NC_035078.1	51960845	.	G	C	.	.	MAF_USDA=2.5
NC_035078.1	51960908	.	G	A	.	.	MAF_USDA=10.0
NC_035078.1	51960959	.	T	A	.	.	MAF_USDA=8.824
NC_035078.1	51960972	.	G	A	.	.	MAF_USDA=2.353
NC_035078.1	51961069	.	A	C	.	.	MAF_INRAE=5.263;MAF_USDA=11.475
NC_035078.1	51961199	.	G	T	.	.	MAF_INRAE=30.38;MAF_USDA=17.059
NC_035078.1	51961215	.	T	C	.	.	MAF_INRAE=30.38;MAF_USDA=16.471
NC_035078.1	51961216	.	G	T	.	.	MAF_USDA=9.016
NC_035078.1	51961230	.	C	A	.	.	MAF_INRAE=33.544;MAF_USDA=11.176
NC_035078.1	51961248	.	C	A	.	.	MAF_USDA=2.459
NC_035078.1	51961312	.	G	T	.	.	MAF_INRAE=21.519;MAF_USDA=9.836
NC_035078.1	51961368	.	T	A	.	.	MAF_USDA=36.471
NC_035078.1	51961393	.	A	G	.	.	MAF_INRAE=27.215;MAF_USDA=47.059
NC_035078.1	51961539	.	A	C	.	.	MAF_INRAE=30.38;MAF_USDA=17.647
NC_035078.1	51961578	.	G	T	.	.	MAF_INRAE=30.38;MAF_USDA=17.647
NC_035078.1	51961605	.	C	A	.	.	MAF_INRAE=27.848;MAF_USDA=22.353
NC_035078.1	51961607	.	G	A	.	.	MAF_USDA=3.279
NC_035078.1	51961645	.	C	G	.	.	MAF_USDA=1.639
NC_035078.1	51961671	.	T	C	.	.	MAF_USDA=8.235
NC_035078.1	51961674	.	C	T	.	.	MAF_USDA=6.25
NC_035078.1	51961723	.	G	A	.	.	MAF_USDA=1.639
NC_035078.1	51961724	.	C	T	.	.	MAF_USDA=37.059
NC_035078.1	51961734	.	A	T	.	.	MAF_INRAE=12.025;MAF_USDA=7.377
NC_035078.1	51961739	.	T	A	.	.	MAF_INRAE=12.025;MAF_USDA=7.377
NC_035078.1	51961769	.	A	G	.	.	MAF_USDA=5.738
NC_035078.1	51961778	.	C	T	.	.	MAF_USDA=1.639
NC_035078.1	51961825	.	G	T	.	.	MAF_USDA=8.235
NC_035078.1	51961970	.	A	T	.	.	MAF_USDA=3.279
NC_035078.1	51962013	.	T	C	.	.	MAF_USDA=10.0
NC_035078.1	51962025	.	G	A	.	.	MAF_USDA=5.738
NC_035078.1	51962112	.	G	C	.	.	MAF_USDA=24.59
NC_035078.1	51962251	.	G	A	.	.	MAF_USDA=37.647
NC_035078.1	51962272	.	T	C	.	.	MAF_INRAE=31.013;MAF_USDA=17.647
NC_035078.1	51962283	.	G	A	.	.	MAF_INRAE=33.544;MAF_USDA=11.765
NC_035078.1	51962286	.	C	T	.	.	MAF_INRAE=28.481;MAF_USDA=22.353
NC_035078.1	51962386	.	A	T	.	.	MAF_USDA=14.583
NC_035078.1	51962393	.	G	T	.	.	MAF_INRAE=36.076;MAF_USDA=5.882
NC_035078.1	51962395	.	A	C	.	.	MAF_INRAE=34.167;MAF_USDA=1.639
NC_035078.1	51962411	.	A	G	.	.	MAF_USDA=4.706
NC_035078.1	51962484	.	C	T	.	.	MAF_USDA=2.459
NC_035078.1	51962559	.	C	T	.	.	MAF_INRAE=30.38;MAF_USDA=17.059
NC_035078.1	51962560	.	A	T	.	.	MAF_INRAE=12.5;MAF_USDA=3.279
NC_035078.1	51962634	.	T	C	.	.	MAF_INRAE=36.709;MAF_USDA=6.471
NC_035078.1	51962660	.	A	G	.	.	MAF_INRAE=30.38;MAF_USDA=17.647
NC_035078.1	51963003	.	G	T	.	.	MAF_USDA=10.656
NC_035078.1	51963032	.	G	A	.	.	MAF_INRAE=12.025;MAF_USDA=7.377
NC_035078.1	51963800	.	C	T	.	.	MAF_INRAE=30.833;MAF_USDA=16.667
NC_035078.1	51963841	.	G	T	.	.	MAF_USDA=7.143
NC_035078.1	51963875	.	A	G	.	.	MAF_INRAE=29.114;MAF_USDA=44.706
NC_035078.1	51963887	.	C	A	.	.	MAF_INRAE=30.38;MAF_USDA=3.279
NC_035078.1	51963918	.	G	A	.	.	MAF_INRAE=30.38;MAF_USDA=18.824
NC_035078.1	51963920	.	G	T	.	.	MAF_INRAE=30.0;MAF_USDA=19.412
NC_035078.1	51964117	.	C	T	.	.	MAF_INRAE=31.013;MAF_USDA=18.235
NC_035078.1	51964218	.	A	T	.	.	MAF_USDA=1.639
NC_035078.1	51964230	.	C	T	.	.	MAF_USDA=1.639
NC_035078.1	51964326	.	G	T	.	.	MAF_INRAE=12.025;MAF_USDA=4.098
NC_035078.1	51964360	.	C	T	.	.	MAF_USDA=24.59
NC_035078.1	51964373	.	A	C	.	.	MAF_USDA=8.824
NC_035078.1	51964391	.	C	G	.	.	MAF_USDA=6.25
NC_035078.1	51964414	.	A	C	.	.	MAF_USDA=37.647
NC_035078.1	51964434	.	C	T	.	.	MAF_USDA=9.016
NC_035078.1	51964451	.	A	G	.	.	MAF_INRAE=31.013;MAF_USDA=17.647
NC_035078.1	51964467	.	G	A	.	.	MAF_INRAE=31.013;MAF_USDA=17.059
NC_035078.1	51964582	.	C	T	.	.	MAF_USDA=1.639
NC_035078.1	51964614	.	C	A	.	.	MAF_INRAE=30.38;MAF_USDA=17.059
NC_035078.1	51964645	.	G	A	.	.	MAF_INRAE=30.38;MAF_USDA=17.059
NC_035078.1	51964669	.	A	G	.	.	MAF_INRAE=30.38;MAF_USDA=16.471
NC_035078.1	51964748	.	G	A	.	.	MAF_INRAE=30.38;MAF_USDA=20.588
NC_035078.1	51964831	.	G	A	.	.	MAF_USDA=13.115
NC_035078.1	51964866	.	C	A	.	.	MAF_INRAE=33.544;MAF_USDA=11.765
NC_035078.1	51964885	.	A	G	.	.	MAF_INRAE=33.544;MAF_USDA=10.588
NC_035078.1	51964897	.	A	T	.	.	MAF_INRAE=33.544;MAF_USDA=10.588
NC_035078.1	51964940	.	G	A	.	.	MAF_INRAE=21.519;MAF_USDA=10.656
NC_035078.1	51964971	.	A	G	.	.	MAF_INRAE=3.333
NC_035078.1	51964973	.	G	C	.	.	MAF_INRAE=26.316;MAF_USDA=12.295
NC_035078.1	51965001	.	A	G	.	.	MAF_INRAE=3.333
NC_035078.1	51965057	.	G	A	.	.	MAF_INRAE=21.053;MAF_USDA=9.412
NC_035078.1	51965185	.	A	T	.	.	MAF_USDA=2.459
NC_035078.1	51965187	.	G	A	.	.	MAF_INRAE=36.709;MAF_USDA=47.647
NC_035078.1	51965290	.	C	A	.	.	MAF_USDA=6.25
NC_035078.1	51965362	.	C	T	.	.	MAF_USDA=7.377
NC_035078.1	51965375	.	A	C	.	.	MAF_USDA=11.31
NC_035078.1	51965453	.	G	T	.	.	MAF_INRAE=17.722;MAF_USDA=30.588
NC_035078.1	51965511	.	A	G	.	.	MAF_USDA=20.0
NC_035078.1	51965532	.	T	A	.	.	MAF_USDA=2.083
NC_035078.1	51965561	.	A	T	.	.	MAF_USDA=5.882
NC_035078.1	51965619	.	C	T	.	.	MAF_INRAE=34.177;MAF_USDA=10.0
NC_035078.1	51965656	.	T	C	.	.	MAF_USDA=1.639
NC_035078.1	51965686	.	A	G	.	.	MAF_INRAE=28.481;MAF_USDA=44.706
NC_035078.1	51965703	.	A	G	.	.	MAF_INRAE=34.81;MAF_USDA=20.0
NC_035078.1	51965780	.	C	T	.	.	MAF_INRAE=34.167
NC_035078.1	51965796	.	G	A	.	.	MAF_INRAE=34.177;MAF_USDA=21.765
NC_035078.1	51965805	.	C	A	.	.	MAF_INRAE=31.013;MAF_USDA=2.459
NC_035078.1	51965852	.	A	G	.	.	MAF_INRAE=34.81;MAF_USDA=21.176
NC_035078.1	51965903	.	A	C	.	.	MAF_INRAE=34.81;MAF_USDA=21.176
NC_035078.1	51965904	.	G	T	.	.	MAF_INRAE=21.053;MAF_USDA=4.706
NC_035078.1	51965909	.	G	C	.	.	MAF_USDA=1.639
NC_035078.1	51966003	.	T	A	.	.	MAF_USDA=12.295
NC_035078.1	51966014	.	C	T	.	.	MAF_USDA=1.639
NC_035078.1	51966033	.	C	A	.	.	MAF_INRAE=34.81
NC_035078.1	51966046	.	A	T	.	.	MAF_USDA=2.083
NC_035078.1	51966056	.	G	T	.	.	MAF_USDA=14.583
NC_035078.1	51966063	.	T	C	.	.	MAF_USDA=2.459
NC_035078.1	51966073	.	A	T	.	.	MAF_INRAE=33.544;MAF_USDA=11.176
NC_035078.1	51966114	.	T	A	.	.	MAF_INRAE=34.177;MAF_USDA=8.333
NC_035078.1	51966137	.	T	C	.	.	MAF_INRAE=34.177;MAF_USDA=21.765
NC_035078.1	51966207	.	G	A	.	.	MAF_USDA=37.5
NC_035078.1	51966208	.	C	A	.	.	MAF_USDA=37.5
NC_035078.1	51966218	.	A	G	.	.	MAF_USDA=45.882
NC_035078.1	51966239	.	G	A	.	.	MAF_USDA=20.588
NC_035078.1	51966262	.	G	A	.	.	MAF_USDA=7.377
NC_035078.1	51966291	.	T	G	.	.	MAF_INRAE=33.544;MAF_USDA=20.588
NC_035078.1	51966304	.	T	C	.	.	MAF_USDA=1.639
NC_035078.1	51966329	.	C	G	.	.	MAF_USDA=4.918
NC_035078.1	51966351	.	T	G	.	.	MAF_INRAE=32.911;MAF_USDA=11.176
NC_035078.1	51966362	.	C	T	.	.	MAF_INRAE=33.544;MAF_USDA=11.176
NC_035078.1	51966430	.	C	A	.	.	MAF_INRAE=34.81;MAF_USDA=21.765
NC_035078.1	51966437	.	C	A	.	.	MAF_INRAE=34.81;MAF_USDA=21.765
NC_035078.1	51966479	.	G	A	.	.	MAF_INRAE=34.177;MAF_USDA=21.765
NC_035078.1	51966491	.	T	A	.	.	MAF_INRAE=34.177;MAF_USDA=21.765
NC_035078.1	51966522	.	C	T	.	.	MAF_INRAE=33.544;MAF_USDA=10.0
NC_035078.1	51966532	.	C	G	.	.	MAF_INRAE=34.81;MAF_USDA=21.176
NC_035078.1	51966533	.	A	G	.	.	MAF_INRAE=35.833;MAF_USDA=21.176
NC_035078.1	51966550	.	A	C	.	.	MAF_INRAE=34.81;MAF_USDA=20.0
NC_035078.1	51966584	.	C	T	.	.	MAF_INRAE=36.709;MAF_USDA=6.471
NC_035078.1	51966593	.	A	C	.	.	MAF_INRAE=33.544;MAF_USDA=21.176
NC_035078.1	51966719	.	A	T	.	.	MAF_INRAE=34.81;MAF_USDA=21.176
NC_035078.1	51966783	.	A	C	.	.	MAF_INRAE=34.81;MAF_USDA=21.176
NC_035078.1	51966823	.	C	T	.	.	MAF_USDA=3.279
NC_035078.1	51966837	.	G	A	.	.	MAF_INRAE=34.81;MAF_USDA=21.176
NC_035078.1	51966917	.	G	T	.	.	MAF_INRAE=34.81;MAF_USDA=20.0
NC_035078.1	51966936	.	G	T	.	.	MAF_INRAE=25.316;MAF_USDA=8.333
NC_035078.1	51966952	.	A	T	.	.	MAF_INRAE=34.81;MAF_USDA=20.588
NC_035078.1	51966986	.	T	G	.	.	MAF_USDA=4.098
NC_035078.1	51967035	.	G	A	.	.	MAF_INRAE=5.263;MAF_USDA=9.016
NC_035078.1	51967038	.	T	C	.	.	MAF_INRAE=35.0;MAF_USDA=29.412
NC_035078.1	51967048	.	T	C	.	.	MAF_USDA=8.235
NC_035078.1	51967058	.	G	A	.	.	MAF_INRAE=34.177;MAF_USDA=2.083
NC_035078.1	51967077	.	G	A	.	.	MAF_USDA=3.279
NC_035078.1	51967086	.	C	G	.	.	MAF_USDA=4.098
NC_035078.1	51967104	.	T	C	.	.	MAF_USDA=3.279
NC_035078.1	51967106	.	A	T	.	.	MAF_USDA=25.0
NC_035078.1	51967112	.	C	A	.	.	MAF_USDA=14.754
NC_035078.1	51967230	.	A	C	.	.	MAF_INRAE=34.177;MAF_USDA=21.176
NC_035078.1	51967233	.	G	T	.	.	MAF_INRAE=35.0;MAF_USDA=21.176
NC_035078.1	51967235	.	A	C	.	.	MAF_INRAE=35.0;MAF_USDA=21.176
NC_035078.1	51967264	.	T	C	.	.	MAF_INRAE=35.443;MAF_USDA=20.588
NC_035078.1	51967290	.	A	C	.	.	MAF_INRAE=35.443;MAF_USDA=20.588
NC_035078.1	51967341	.	C	T	.	.	MAF_USDA=2.5
NC_035078.1	51967378	.	T	C	.	.	MAF_USDA=8.333
NC_035078.1	51967379	.	G	T	.	.	MAF_USDA=10.87
NC_035078.1	51967391	.	G	A	.	.	MAF_USDA=4.348
NC_035078.1	51967402	.	A	T	.	.	MAF_INRAE=35.833
NC_035078.1	51967405	.	G	A	.	.	MAF_INRAE=34.81;MAF_USDA=8.333
NC_035078.1	51967415	.	A	G	.	.	MAF_INRAE=34.81;MAF_USDA=21.176
NC_035078.1	51967417	.	T	G	.	.	MAF_USDA=27.059
NC_035078.1	51967448	.	T	C	.	.	MAF_INRAE=34.177;MAF_USDA=20.0
NC_035078.1	51967450	.	T	G	.	.	MAF_INRAE=35.0;MAF_USDA=20.0
NC_035078.1	51967466	.	C	A	.	.	MAF_INRAE=34.177;MAF_USDA=20.0
NC_035078.1	51967471	.	C	A	.	.	MAF_INRAE=10.759
NC_035078.1	51967488	.	C	T	.	.	MAF_USDA=12.5
NC_035078.1	51967514	.	T	G,A	.	.	MAF_INRAE=35.833;MAF_USDA=8.333
NC_035078.1	51967515	.	A	C	.	.	MAF_USDA=8.333
NC_035078.1	51967644	.	A	G	.	.	MAF_USDA=2.174
NC_035078.1	51967724	.	C	T	.	.	MAF_USDA=6.522
NC_035078.1	51967761	.	A	C	.	.	MAF_INRAE=34.81;MAF_USDA=8.696
NC_035078.1	51967776	.	T	A	.	.	MAF_USDA=6.522
NC_035078.1	51967885	.	A	C	.	.	MAF_INRAE=34.177;MAF_USDA=8.696
NC_035078.1	51967889	.	T	G	.	.	MAF_USDA=8.696
NC_035078.1	51967907	.	A	T	.	.	MAF_INRAE=32.911;MAF_USDA=2.174
NC_035078.1	51967941	.	C	T	.	.	MAF_USDA=6.522
NC_035078.1	51967953	.	T	C	.	.	MAF_INRAE=34.177;MAF_USDA=8.696
NC_035078.1	51967972	.	T	A	.	.	MAF_INRAE=36.076;MAF_USDA=15.217
NC_035078.1	51968086	.	T	A	.	.	MAF_INRAE=26.316;MAF_USDA=2.174
NC_035078.1	51968142	.	A	G	.	.	MAF_INRAE=2.5
NC_035078.1	51968194	.	C	A	.	.	MAF_INRAE=31.579;MAF_USDA=8.696
NC_035078.1	51968211	.	G	A	.	.	MAF_INRAE=34.177;MAF_USDA=8.696
NC_035078.1	51968214	.	G	T	.	.	MAF_USDA=6.522
NC_035078.1	51968244	.	A	T	.	.	MAF_INRAE=34.177;MAF_USDA=8.696
NC_035078.1	51968258	.	G	A	.	.	MAF_INRAE=34.177;MAF_USDA=8.696
NC_035078.1	51968359	.	T	C	.	.	MAF_INRAE=33.544;MAF_USDA=2.174
NC_035078.1	51968417	.	T	G	.	.	MAF_USDA=1.639
NC_035078.1	51968428	.	C	T	.	.	MAF_USDA=1.639
NC_035078.1	51968432	.	C	T	.	.	MAF_USDA=6.25
NC_035078.1	51968446	.	T	A	.	.	MAF_USDA=14.754
NC_035078.1	51968451	.	T	A	.	.	MAF_INRAE=12.025;MAF_USDA=2.459
NC_035078.1	51968477	.	T	G	.	.	MAF_INRAE=12.025;MAF_USDA=3.279
NC_035078.1	51968538	.	T	C	.	.	MAF_USDA=4.098
NC_035078.1	51968549	.	C	T	.	.	MAF_INRAE=5.263;MAF_USDA=10.656
NC_035078.1	51968556	.	G	T	.	.	MAF_INRAE=34.81;MAF_USDA=21.176
NC_035078.1	51968678	.	C	T	.	.	MAF_INRAE=34.81;MAF_USDA=20.588
NC_035078.1	51968713	.	G	A	.	.	MAF_USDA=6.25
NC_035078.1	51968745	.	A	G	.	.	MAF_INRAE=34.81;MAF_USDA=21.176
NC_035078.1	51968840	.	A	G	.	.	MAF_USDA=14.706
NC_035078.1	51968855	.	C	T	.	.	MAF_USDA=39.583
NC_035078.1	51968867	.	G	T	.	.	MAF_INRAE=5.263;MAF_USDA=10.656
NC_035078.1	51968871	.	A	G	.	.	MAF_INRAE=35.0;MAF_USDA=28.235
NC_035078.1	51968884	.	G	A	.	.	MAF_USDA=22.917
NC_035078.1	51968888	.	G	A	.	.	MAF_USDA=22.917
NC_035078.1	51968889	.	G	A	.	.	MAF_INRAE=35.833;MAF_USDA=11.176
NC_035078.1	51968904	.	C	A	.	.	MAF_USDA=29.167
NC_035078.1	51968909	.	G	A	.	.	MAF_INRAE=5.263;MAF_USDA=10.656
NC_035078.1	51969054	.	G	A	.	.	MAF_USDA=10.417
NC_035078.1	51969056	.	C	A	.	.	MAF_INRAE=28.481;MAF_USDA=45.882
NC_035078.1	51969064	.	G	T	.	.	MAF_INRAE=34.81;MAF_USDA=21.176
NC_035078.1	51969070	.	T	A	.	.	MAF_INRAE=5.263;MAF_USDA=10.656
NC_035078.1	51969211	.	T	C	.	.	MAF_USDA=13.115
NC_035078.1	51969235	.	T	C	.	.	MAF_USDA=1.667
NC_035078.1	51969250	.	A	C	.	.	MAF_USDA=1.639
NC_035078.1	51969257	.	A	T	.	.	MAF_INRAE=35.443;MAF_USDA=21.176
NC_035078.1	51969341	.	A	G	.	.	MAF_INRAE=32.911;MAF_USDA=12.353
NC_035078.1	51969368	.	C	A	.	.	MAF_INRAE=5.263;MAF_USDA=8.197
NC_035078.1	51969412	.	A	C	.	.	MAF_INRAE=34.177;MAF_USDA=21.176
NC_035078.1	51969422	.	G	A	.	.	MAF_USDA=13.115
NC_035078.1	51969424	.	A	C	.	.	MAF_USDA=1.639
NC_035078.1	51969448	.	T	C	.	.	MAF_INRAE=34.177;MAF_USDA=22.353
NC_035078.1	51969486	.	A	G	.	.	MAF_INRAE=34.177;MAF_USDA=21.765
NC_035078.1	51969640	.	C	T	.	.	MAF_USDA=4.098
NC_035078.1	51969654	.	T	A	.	.	MAF_INRAE=34.81;MAF_USDA=20.0
NC_035078.1	51969683	.	C	A	.	.	MAF_USDA=1.639
NC_035078.1	51969705	.	G	A	.	.	MAF_USDA=22.024
NC_035078.1	51969732	.	C	T	.	.	MAF_INRAE=29.114;MAF_USDA=23.214
NC_035078.1	51969951	.	C	A	.	.	MAF_USDA=13.043
NC_035078.1	51969975	.	A	C	.	.	MAF_USDA=10.87
NC_035078.1	51969992	.	C	A	.	.	MAF_USDA=13.043
NC_035078.1	51971264	.	C	A	.	.	MAF_USDA=15.217
NC_035078.1	51971292	.	C	T	.	.	MAF_USDA=23.913
NC_035078.1	51971366	.	T	C	.	.	MAF_USDA=15.217
NC_035078.1	51971397	.	T	G	.	.	MAF_USDA=9.412
NC_035078.1	51971470	.	T	A	.	.	MAF_INRAE=11.392;MAF_USDA=9.016
NC_035078.1	51971490	.	G	A	.	.	MAF_INRAE=36.076;MAF_USDA=7.059
NC_035078.1	51971506	.	A	T	.	.	MAF_INRAE=34.81;MAF_USDA=21.765
NC_035078.1	51971556	.	G	T	.	.	MAF_USDA=4.098
NC_035078.1	51971557	.	G	A	.	.	MAF_USDA=10.417
NC_035078.1	51971558	.	C	A	.	.	MAF_USDA=10.417
NC_035078.1	51971559	.	C	A	.	.	MAF_USDA=10.417
NC_035078.1	51971561	.	T	A	.	.	MAF_INRAE=35.0;MAF_USDA=10.417
NC_035078.1	51971667	.	T	G	.	.	MAF_INRAE=29.747;MAF_USDA=41.765
NC_035078.1	51971690	.	G	A	.	.	MAF_USDA=2.459
NC_035078.1	51971700	.	C	A	.	.	MAF_INRAE=34.81;MAF_USDA=8.333
NC_035078.1	51971783	.	T	C	.	.	MAF_USDA=1.639
NC_035078.1	51971824	.	T	G	.	.	MAF_INRAE=47.368;MAF_USDA=17.059
NC_035078.1	51971891	.	A	G	.	.	MAF_INRAE=12.5
NC_035078.1	51971920	.	G	A	.	.	MAF_USDA=4.098
NC_035078.1	51971922	.	A	T	.	.	MAF_USDA=4.098
NC_035078.1	51971923	.	A	T	.	.	MAF_USDA=4.098
NC_035078.1	51971924	.	T	A	.	.	MAF_USDA=4.098
NC_035078.1	51971948	.	A	G	.	.	MAF_INRAE=36.076;MAF_USDA=22.353
NC_035078.1	51971949	.	T	A	.	.	MAF_USDA=2.459
NC_035078.1	51971957	.	G	A	.	.	MAF_USDA=7.377
NC_035078.1	51971960	.	C	T	.	.	MAF_USDA=7.377
NC_035078.1	51971965	.	T	A	.	.	MAF_USDA=7.377
NC_035078.1	51971968	.	T	C	.	.	MAF_INRAE=37.5;MAF_USDA=14.583
NC_035078.1	51971976	.	A	G	.	.	MAF_USDA=2.459
NC_035078.1	51972005	.	A	G	.	.	MAF_INRAE=29.747;MAF_USDA=41.667
NC_035078.1	51972011	.	T	C	.	.	MAF_INRAE=28.333;MAF_USDA=39.412
NC_035078.1	51972076	.	A	G	.	.	MAF_USDA=1.639
NC_035078.1	51972085	.	A	G	.	.	MAF_INRAE=32.278;MAF_USDA=14.118
NC_035078.1	51972100	.	A	G	.	.	MAF_INRAE=32.278;MAF_USDA=14.118
NC_035078.1	51972210	.	G	A	.	.	MAF_USDA=2.353
NC_035078.1	51972235	.	A	T	.	.	MAF_INRAE=27.848;MAF_USDA=22.941
NC_035078.1	51972407	.	A	G	.	.	MAF_USDA=18.033
NC_035078.1	51972411	.	A	T	.	.	MAF_INRAE=30.38;MAF_USDA=48.235
NC_035078.1	51972487	.	G	T	.	.	MAF_USDA=1.639
NC_035078.1	51972540	.	C	T	.	.	MAF_INRAE=37.342;MAF_USDA=11.765
NC_035078.1	51972730	.	A	G	.	.	MAF_INRAE=35.443;MAF_USDA=50.0
NC_035078.1	51972733	.	T	C	.	.	MAF_USDA=1.639
NC_035078.1	51972747	.	A	C	.	.	MAF_USDA=2.459
NC_035078.1	51972771	.	C	A	.	.	MAF_INRAE=35.443;MAF_USDA=49.412
NC_035078.1	51972840	.	T	G	.	.	MAF_INRAE=36.709;MAF_USDA=47.059
NC_035078.1	51972844	.	A	C	.	.	MAF_USDA=2.459
NC_035078.1	51972863	.	A	T	.	.	MAF_USDA=1.639
NC_035078.1	51972911	.	G	A	.	.	MAF_INRAE=36.076;MAF_USDA=49.412
NC_035078.1	51972937	.	A	G	.	.	MAF_INRAE=30.38;MAF_USDA=2.459
NC_035078.1	51973003	.	A	T	.	.	MAF_INRAE=21.053;MAF_USDA=4.706
NC_035078.1	51973037	.	G	A	.	.	MAF_USDA=6.25
NC_035078.1	51973040	.	C	T	.	.	MAF_USDA=1.639
NC_035078.1	51973046	.	C	A	.	.	MAF_USDA=4.098
NC_035078.1	51973072	.	C	T	.	.	MAF_INRAE=36.076;MAF_USDA=50.0
NC_035078.1	51973089	.	A	G	.	.	MAF_INRAE=36.076;MAF_USDA=49.412
NC_035078.1	51973151	.	C	A	.	.	MAF_USDA=2.459
NC_035078.1	51973160	.	G	T	.	.	MAF_USDA=19.412
NC_035078.1	51973173	.	A	T	.	.	MAF_INRAE=33.544;MAF_USDA=48.235
NC_035078.1	51973215	.	G	T	.	.	MAF_INRAE=22.785;MAF_USDA=13.529
NC_035078.1	51973231	.	T	C	.	.	MAF_INRAE=31.013;MAF_USDA=2.459
NC_035078.1	51973260	.	G	A	.	.	MAF_USDA=3.279
NC_035078.1	51973333	.	T	G	.	.	MAF_INRAE=36.709;MAF_USDA=27.647
NC_035078.1	51973464	.	G	T	.	.	MAF_INRAE=31.013;MAF_USDA=2.459
NC_035078.1	51973504	.	T	C	.	.	MAF_USDA=2.459
NC_035078.1	51973638	.	C	A	.	.	MAF_INRAE=25.949;MAF_USDA=15.294
NC_035078.1	51973649	.	C	A	.	.	MAF_INRAE=12.025;MAF_USDA=7.377
NC_035078.1	51973659	.	A	C	.	.	MAF_USDA=1.639
NC_035078.1	51973671	.	C	T	.	.	MAF_USDA=2.459
NC_035078.1	51973753	.	T	C	.	.	MAF_USDA=19.412
NC_035078.1	51973764	.	C	T	.	.	MAF_USDA=22.024
NC_035078.1	51974572	.	G	T	.	.	MAF_USDA=8.197
NC_035078.1	51974623	.	G	A	.	.	MAF_INRAE=21.053;MAF_USDA=34.118
NC_035078.1	51974738	.	G	T	.	.	MAF_INRAE=31.646;MAF_USDA=27.647
NC_035078.1	51974834	.	C	T	.	.	MAF_USDA=4.098
NC_035078.1	51974901	.	G	A	.	.	MAF_INRAE=5.0;MAF_USDA=10.417
NC_035078.1	51974925	.	C	T	.	.	MAF_USDA=2.459
NC_035078.1	51975057	.	A	T	.	.	MAF_INRAE=9.167;MAF_USDA=2.459
NC_035078.1	51975328	.	C	T	.	.	MAF_USDA=6.25
NC_035078.1	51975355	.	G	A	.	.	MAF_USDA=7.647
NC_035078.1	51975488	.	C	T	.	.	MAF_USDA=2.459
NC_035078.1	51975556	.	A	T	.	.	MAF_INRAE=5.696;MAF_USDA=10.656
NC_035078.1	51975588	.	A	C	.	.	MAF_INRAE=6.329;MAF_USDA=17.647
NC_035078.1	51975638	.	C	T	.	.	MAF_INRAE=5.263;MAF_USDA=9.836
NC_035078.1	51975683	.	G	A	.	.	MAF_USDA=1.639
NC_035078.1	51975684	.	A	G	.	.	MAF_USDA=1.639
NC_035078.1	51975694	.	A	G	.	.	MAF_INRAE=32.911;MAF_USDA=27.647
NC_035078.1	51975705	.	G	C	.	.	MAF_INRAE=5.833;MAF_USDA=1.176
NC_035078.1	51975794	.	T	A	.	.	MAF_USDA=1.639
NC_035078.1	51976157	.	T	A	.	.	MAF_USDA=4.098
NC_035078.1	51976267	.	C	G	.	.	MAF_USDA=1.639
NC_035078.1	51976319	.	G	A	.	.	MAF_USDA=5.738
NC_035078.1	51976340	.	C	A	.	.	MAF_USDA=4.098
NC_035078.1	51976397	.	A	C	.	.	MAF_USDA=1.639
NC_035078.1	51976399	.	C	T	.	.	MAF_USDA=2.459
NC_035078.1	51976446	.	G	T	.	.	MAF_USDA=1.639
NC_035078.1	51976576	.	G	A	.	.	MAF_USDA=4.918
NC_035078.1	51976581	.	C	G	.	.	MAF_INRAE=5.0;MAF_USDA=18.824
NC_035078.1	51976646	.	C	G	.	.	MAF_INRAE=31.013;MAF_USDA=4.918
NC_035078.1	51976738	.	G	A	.	.	MAF_INRAE=32.911;MAF_USDA=27.647
NC_035078.1	51976835	.	C	T	.	.	MAF_USDA=2.459
NC_035078.1	51976836	.	G	A	.	.	MAF_INRAE=6.329;MAF_USDA=10.0
NC_035078.1	51976914	.	C	T	.	.	MAF_INRAE=5.696;MAF_USDA=1.639
NC_035078.1	51976997	.	G	A	.	.	MAF_USDA=4.118
NC_035078.1	51977045	.	C	T	.	.	MAF_USDA=2.459
NC_035078.1	51977051	.	G	T	.	.	MAF_INRAE=5.696;MAF_USDA=1.639
NC_035078.1	51977123	.	T	C	.	.	MAF_INRAE=5.0;MAF_USDA=18.824
NC_035078.1	51977145	.	A	C	.	.	MAF_INRAE=5.696;MAF_USDA=3.279
NC_035078.1	51977219	.	T	C	.	.	MAF_INRAE=5.696;MAF_USDA=4.098
NC_035078.1	51977254	.	A	G	.	.	MAF_USDA=2.459
NC_035078.1	51977261	.	G	C	.	.	MAF_USDA=1.639
NC_035078.1	51977360	.	G	A	.	.	MAF_INRAE=5.696;MAF_USDA=1.639
NC_035078.1	51977376	.	T	G	.	.	MAF_USDA=2.459
NC_035078.1	51977382	.	A	T	.	.	MAF_USDA=1.639
NC_035078.1	51977510	.	A	T	.	.	MAF_USDA=3.279
NC_035078.1	51977516	.	A	T	.	.	MAF_USDA=22.941
NC_035078.1	51977542	.	C	A	.	.	MAF_INRAE=43.671;MAF_USDA=15.882
NC_035078.1	51977606	.	C	T	.	.	MAF_INRAE=10.127;MAF_USDA=30.952
NC_035078.1	51977665	.	C	A	.	.	MAF_USDA=10.714
NC_035078.1	51977676	.	G	T	.	.	MAF_USDA=2.381
NC_035078.1	51977691	.	A	C	.	.	MAF_USDA=1.639
NC_035078.1	51977757	.	C	A	.	.	MAF_INRAE=10.127;MAF_USDA=26.471
NC_035078.1	51977804	.	G	C	.	.	MAF_USDA=8.824
NC_035078.1	51977858	.	G	A	.	.	MAF_INRAE=10.759;MAF_USDA=26.471
NC_035078.1	51977949	.	C	A	.	.	MAF_INRAE=5.696;MAF_USDA=1.639
NC_035078.1	51978012	.	A	G	.	.	MAF_USDA=3.279
NC_035078.1	51978018	.	T	C	.	.	MAF_INRAE=5.696;MAF_USDA=4.918
NC_035078.1	51978083	.	C	G	.	.	MAF_USDA=6.25
NC_035078.1	51978112	.	G	A	.	.	MAF_INRAE=43.038;MAF_USDA=38.235
NC_035078.1	51978127	.	G	A	.	.	MAF_USDA=3.279
NC_035078.1	51978293	.	T	C	.	.	MAF_INRAE=5.696;MAF_USDA=4.098
NC_035078.1	51978354	.	C	A	.	.	MAF_USDA=1.639
NC_035078.1	51978390	.	G	A	.	.	MAF_USDA=2.459
NC_035078.1	51978453	.	A	T	.	.	MAF_INRAE=41.772;MAF_USDA=4.098
NC_035078.1	51978554	.	A	T	.	.	MAF_USDA=14.583
NC_035078.1	51978566	.	G	A	.	.	MAF_USDA=4.918
NC_035078.1	51978605	.	T	G	.	.	MAF_USDA=2.459
NC_035078.1	51978617	.	T	G	.	.	MAF_USDA=4.098
NC_035078.1	51978681	.	G	T	.	.	MAF_USDA=1.639
NC_035078.1	51978703	.	G	A	.	.	MAF_INRAE=21.053;MAF_USDA=4.706
NC_035078.1	51978748	.	T	A	.	.	MAF_USDA=5.738
NC_035078.1	51978755	.	A	C	.	.	MAF_USDA=1.639
NC_035078.1	51978780	.	C	A	.	.	MAF_INRAE=5.0;MAF_USDA=7.377
NC_035078.1	51978831	.	T	C	.	.	MAF_USDA=2.459
NC_035078.1	51978862	.	T	C	.	.	MAF_INRAE=5.063;MAF_USDA=3.279
NC_035078.1	51978883	.	G	A	.	.	MAF_INRAE=5.696;MAF_USDA=11.176
NC_035078.1	51978984	.	A	T	.	.	MAF_USDA=4.918
NC_035078.1	51979039	.	G	T	.	.	MAF_USDA=15.882
NC_035078.1	51979103	.	C	A	.	.	MAF_INRAE=32.911;MAF_USDA=27.647
NC_035078.1	51979106	.	G	A	.	.	MAF_USDA=6.471
NC_035078.1	51979138	.	A	C	.	.	MAF_INRAE=15.19;MAF_USDA=6.471
NC_035078.1	51979202	.	C	T	.	.	MAF_USDA=2.459
NC_035078.1	51979376	.	G	A	.	.	MAF_USDA=2.459
NC_035078.1	51979475	.	C	G	.	.	MAF_INRAE=5.696;MAF_USDA=1.639
NC_035078.1	51979587	.	C	T	.	.	MAF_USDA=2.459
NC_035078.1	51979602	.	C	A	.	.	MAF_USDA=6.471
NC_035078.1	51979635	.	A	T	.	.	MAF_USDA=2.083
NC_035078.1	51979640	.	A	T	.	.	MAF_INRAE=46.203;MAF_USDA=19.672
NC_035078.1	51979683	.	C	T	.	.	MAF_USDA=2.5
NC_035078.1	51979788	.	G	T	.	.	MAF_USDA=2.459
NC_035078.1	51979813	.	G	A	.	.	MAF_INRAE=5.696;MAF_USDA=1.639
NC_035078.1	51979831	.	T	G	.	.	MAF_INRAE=32.911;MAF_USDA=27.647
NC_035078.1	51979882	.	C	A	.	.	MAF_INRAE=27.848;MAF_USDA=22.941
NC_035078.1	51979926	.	C	T	.	.	MAF_USDA=2.459
NC_035078.1	51979953	.	A	T	.	.	MAF_INRAE=43.038;MAF_USDA=4.098
NC_035078.1	51980096	.	T	C	.	.	MAF_USDA=3.279
NC_035078.1	51980148	.	T	C	.	.	MAF_USDA=4.918
NC_035078.1	51980156	.	G	C	.	.	MAF_INRAE=37.975;MAF_USDA=28.235
NC_035078.1	51980270	.	A	C	.	.	MAF_INRAE=5.696;MAF_USDA=2.459
NC_035078.1	51980307	.	A	G	.	.	MAF_USDA=6.25
NC_035078.1	51980382	.	T	C	.	.	MAF_INRAE=40.0;MAF_USDA=8.333
NC_035078.1	51980384	.	A	T	.	.	MAF_USDA=22.917
NC_035078.1	51980423	.	C	A	.	.	MAF_USDA=30.588
NC_035078.1	51980436	.	C	T	.	.	MAF_INRAE=5.696;MAF_USDA=1.639
NC_035078.1	51980516	.	G	A	.	.	MAF_INRAE=37.342;MAF_USDA=26.471
NC_035078.1	51980548	.	C	A	.	.	MAF_INRAE=37.342;MAF_USDA=26.471
NC_035078.1	51980593	.	G	A	.	.	MAF_USDA=2.941
NC_035078.1	51980623	.	A	C	.	.	MAF_USDA=5.738
NC_035078.1	51980630	.	A	G	.	.	MAF_USDA=4.918
NC_035078.1	51980638	.	C	A	.	.	MAF_INRAE=37.342;MAF_USDA=28.824
NC_035078.1	51980686	.	T	G	.	.	MAF_INRAE=37.342;MAF_USDA=28.824
NC_035078.1	51980767	.	C	T	.	.	MAF_INRAE=37.342;MAF_USDA=8.333
NC_035078.1	51980805	.	C	G	.	.	MAF_INRAE=37.342;MAF_USDA=31.176
NC_035078.1	51980860	.	A	C	.	.	MAF_USDA=4.098
NC_035078.1	51980933	.	C	A	.	.	MAF_USDA=3.279
NC_035078.1	51980940	.	G	C	.	.	MAF_INRAE=5.696;MAF_USDA=1.639
NC_035078.1	51981314	.	A	G	.	.	MAF_INRAE=36.709;MAF_USDA=44.048
NC_035078.1	51981426	.	C	A	.	.	MAF_INRAE=5.696;MAF_USDA=1.639
NC_035078.1	51981430	.	T	C	.	.	MAF_INRAE=5.833;MAF_USDA=1.639
NC_035078.1	51981469	.	C	T	.	.	MAF_INRAE=12.5
NC_035078.1	51981506	.	A	C	.	.	MAF_USDA=16.667
NC_035078.1	51981593	.	G	C	.	.	MAF_USDA=21.765
NC_035078.1	51981633	.	T	A	.	.	MAF_USDA=6.25
NC_035078.1	51981922	.	G	T	.	.	MAF_USDA=23.529
NC_035078.1	51981927	.	A	T	.	.	MAF_INRAE=5.696;MAF_USDA=1.639
NC_035078.1	51981960	.	T	C	.	.	MAF_USDA=3.529
NC_035078.1	51981995	.	C	A	.	.	MAF_INRAE=5.696;MAF_USDA=1.639
NC_035078.1	51982079	.	C	T	.	.	MAF_INRAE=5.696;MAF_USDA=1.639
NC_035078.1	51982095	.	C	T	.	.	MAF_USDA=6.25
NC_035078.1	51982253	.	C	A	.	.	MAF_INRAE=3.333;MAF_USDA=2.353
NC_035078.1	51982543	.	T	A	.	.	MAF_INRAE=28.333
NC_035078.1	51982610	.	T	A	.	.	MAF_USDA=2.083
NC_035078.1	51982619	.	A	G	.	.	MAF_INRAE=34.177;MAF_USDA=5.882
NC_035078.1	51982692	.	C	T	.	.	MAF_INRAE=32.278;MAF_USDA=27.647
NC_035078.1	51982711	.	G	C	.	.	MAF_USDA=3.279
NC_035078.1	51982763	.	T	A	.	.	MAF_INRAE=6.329;MAF_USDA=26.471
NC_035078.1	51982952	.	T	G	.	.	MAF_USDA=3.529
NC_035078.1	51983031	.	G	T	.	.	MAF_USDA=2.459
NC_035078.1	51983032	.	T	A	.	.	MAF_INRAE=8.861;MAF_USDA=8.235
NC_035078.1	51983071	.	T	G	.	.	MAF_USDA=1.639
NC_035078.1	51983076	.	A	C	.	.	MAF_USDA=2.083
NC_035078.1	51983118	.	T	A	.	.	MAF_INRAE=10.759;MAF_USDA=13.115
NC_035078.1	51983132	.	A	G	.	.	MAF_INRAE=21.053;MAF_USDA=4.706
NC_035078.1	51983266	.	G	T	.	.	MAF_INRAE=11.392;MAF_USDA=2.459
NC_035078.1	51983276	.	G	T	.	.	MAF_USDA=2.459
NC_035078.1	51983332	.	G	A	.	.	MAF_USDA=5.738
NC_035078.1	51983360	.	A	C	.	.	MAF_USDA=1.639
NC_035078.1	51983636	.	T	G	.	.	MAF_INRAE=48.734;MAF_USDA=35.417
NC_035078.1	51983794	.	C	A	.	.	MAF_INRAE=47.368;MAF_USDA=47.059
NC_035078.1	51983852	.	A	G	.	.	MAF_INRAE=5.0;MAF_USDA=20.833
NC_035078.1	51983853	.	A	C	.	.	MAF_INRAE=5.0;MAF_USDA=20.833
NC_035078.1	51983857	.	A	G	.	.	MAF_INRAE=5.0;MAF_USDA=20.833
NC_035078.1	51983862	.	T	C	.	.	MAF_INRAE=32.278;MAF_USDA=22.619
NC_035078.1	51983982	.	C	T	.	.	MAF_USDA=25.0
NC_035078.1	51984053	.	A	C	.	.	MAF_USDA=25.0
NC_035078.1	51984731	.	T	C	.	.	MAF_USDA=6.25
NC_035078.1	51984753	.	G	A	.	.	MAF_USDA=6.25
NC_035078.1	51984763	.	C	T	.	.	MAF_INRAE=10.526
NC_035078.1	51984781	.	C	G	.	.	MAF_USDA=2.083
NC_035078.1	51984828	.	T	C	.	.	MAF_USDA=16.667
NC_035078.1	51985004	.	C	A	.	.	MAF_USDA=22.917
NC_035078.1	51985262	.	G	A	.	.	MAF_USDA=6.25
NC_035078.1	51985301	.	T	A	.	.	MAF_USDA=22.917
NC_035078.1	51985308	.	A	C	.	.	MAF_USDA=6.25
NC_035078.1	51985310	.	A	T	.	.	MAF_USDA=39.583
NC_035078.1	51985421	.	G	A	.	.	MAF_USDA=1.639
NC_035078.1	51985464	.	C	G	.	.	MAF_INRAE=5.0;MAF_USDA=21.311
NC_035078.1	51985487	.	A	C	.	.	MAF_USDA=3.529
NC_035078.1	51985494	.	T	C	.	.	MAF_INRAE=34.81;MAF_USDA=29.412
NC_035078.1	51985525	.	A	T	.	.	MAF_USDA=3.529
NC_035078.1	51985607	.	A	T	.	.	MAF_USDA=39.583
NC_035078.1	51985608	.	A	T	.	.	MAF_USDA=39.583
NC_035078.1	51985691	.	T	G	.	.	MAF_USDA=1.639
NC_035078.1	51985734	.	A	T	.	.	MAF_INRAE=5.0;MAF_USDA=10.417
NC_035078.1	51985751	.	A	C	.	.	MAF_INRAE=18.333
NC_035078.1	51985753	.	A	G	.	.	MAF_INRAE=35.833;MAF_USDA=29.167
NC_035078.1	51985800	.	T	C	.	.	MAF_USDA=1.639
NC_035078.1	51985805	.	C	T	.	.	MAF_INRAE=5.263;MAF_USDA=8.197
NC_035078.1	51985808	.	G	A	.	.	MAF_INRAE=31.646;MAF_USDA=3.529
NC_035078.1	51985868	.	T	C	.	.	MAF_USDA=1.639
NC_035078.1	51986145	.	T	G	.	.	MAF_USDA=2.459
NC_035078.1	51986220	.	T	C	.	.	MAF_INRAE=39.873;MAF_USDA=46.471
NC_035078.1	51986287	.	G	A	.	.	MAF_USDA=3.333
NC_035078.1	51986295	.	C	T	.	.	MAF_USDA=2.083
NC_035078.1	51986322	.	C	G	.	.	MAF_INRAE=27.848;MAF_USDA=21.765
NC_035078.1	51986344	.	G	A	.	.	MAF_INRAE=12.025;MAF_USDA=2.459
NC_035078.1	51986393	.	C	T	.	.	MAF_USDA=4.098
NC_035078.1	51986405	.	G	A	.	.	MAF_INRAE=15.19;MAF_USDA=4.118
NC_035078.1	51986411	.	A	G	.	.	MAF_INRAE=28.481;MAF_USDA=23.77
NC_035078.1	51986576	.	T	G	.	.	MAF_USDA=4.098
NC_035078.1	51986582	.	G	A	.	.	MAF_INRAE=28.481;MAF_USDA=25.41
NC_035078.1	51986821	.	G	A	.	.	MAF_INRAE=36.076;MAF_USDA=29.412
NC_035078.1	51986841	.	C	A	.	.	MAF_INRAE=35.443;MAF_USDA=29.412
NC_035078.1	51986881	.	T	C	.	.	MAF_INRAE=6.667;MAF_USDA=29.762
NC_035078.1	51986883	.	T	A	.	.	MAF_INRAE=32.5;MAF_USDA=29.412
NC_035078.1	51986932	.	A	C	.	.	MAF_USDA=1.639
NC_035078.1	51986956	.	G	A	.	.	MAF_USDA=29.412
NC_035078.1	51986961	.	A	T	.	.	MAF_USDA=32.353
NC_035078.1	51987062	.	G	C	.	.	MAF_USDA=1.639
NC_035078.1	51987213	.	G	A	.	.	MAF_USDA=2.459
NC_035078.1	51987267	.	T	G	.	.	MAF_INRAE=35.443;MAF_USDA=28.824
NC_035078.1	51987271	.	G	T	.	.	MAF_USDA=2.459
NC_035078.1	51987278	.	C	A	.	.	MAF_INRAE=31.646;MAF_USDA=28.824
NC_035078.1	51987362	.	C	T	.	.	MAF_USDA=4.098
NC_035078.1	51987769	.	A	C	.	.	MAF_INRAE=5.0;MAF_USDA=25.41
NC_035078.1	51988023	.	G	A	.	.	MAF_USDA=6.25
NC_035078.1	51988040	.	A	G	.	.	MAF_USDA=35.417
NC_035078.1	51988068	.	C	T	.	.	MAF_USDA=35.417
NC_035078.1	51988110	.	G	A	.	.	MAF_USDA=2.459
NC_035078.1	51988115	.	G	C	.	.	MAF_INRAE=2.5
NC_035078.1	51988155	.	G	T	.	.	MAF_USDA=10.588
NC_035078.1	51988261	.	T	C	.	.	MAF_INRAE=47.368;MAF_USDA=29.412
NC_035078.1	51988336	.	G	A	.	.	MAF_INRAE=31.579;MAF_USDA=17.213
NC_035078.1	51988343	.	A	C	.	.	MAF_USDA=3.279
NC_035078.1	51988377	.	G	A	.	.	MAF_INRAE=3.333;MAF_USDA=1.639
NC_035078.1	51988403	.	C	T	.	.	MAF_INRAE=5.0
NC_035078.1	51988428	.	G	A	.	.	MAF_USDA=3.279
NC_035078.1	51988449	.	C	G	.	.	MAF_INRAE=4.167
NC_035078.1	51988451	.	A	G	.	.	MAF_INRAE=4.167
NC_035078.1	51988462	.	G	A	.	.	MAF_USDA=1.639
NC_035078.1	51988472	.	T	G	.	.	MAF_INRAE=30.38;MAF_USDA=2.459
NC_035078.1	51988491	.	A	C	.	.	MAF_INRAE=4.167
NC_035078.1	51988492	.	A	C	.	.	MAF_USDA=3.279
NC_035078.1	51988494	.	C	A,T	.	.	MAF_INRAE=4.167;MAF_USDA=3.279
NC_035078.1	51988497	.	C	T	.	.	MAF_INRAE=3.333
NC_035078.1	51988509	.	T	A	.	.	MAF_INRAE=4.167
NC_035078.1	51988510	.	A	T	.	.	MAF_INRAE=2.5
NC_035078.1	51988526	.	A	T	.	.	MAF_INRAE=2.5;MAF_USDA=18.033
NC_035078.1	51988537	.	C	G	.	.	MAF_INRAE=2.5;MAF_USDA=18.852
NC_035078.1	51988544	.	G	A	.	.	MAF_INRAE=2.5;MAF_USDA=17.213
NC_035078.1	51988546	.	A	C	.	.	MAF_INRAE=2.5
NC_035078.1	51988552	.	C	G	.	.	MAF_INRAE=1.667;MAF_USDA=18.033
NC_035078.1	51988555	.	G	A	.	.	MAF_USDA=15.574
NC_035078.1	51988560	.	G	A	.	.	MAF_USDA=17.213
NC_035078.1	51988564	.	G	C	.	.	MAF_USDA=18.852
NC_035078.1	51988568	.	T	C	.	.	MAF_USDA=18.852
NC_035078.1	51988569	.	G	A	.	.	MAF_USDA=18.033
NC_035078.1	51988573	.	C	A	.	.	MAF_USDA=18.852
NC_035078.1	51988583	.	G	T	.	.	MAF_USDA=2.941
NC_035078.1	51988595	.	A	G	.	.	MAF_USDA=1.639
NC_035078.1	51988764	.	T	C	.	.	MAF_INRAE=1.667
NC_035078.1	51988780	.	G	C	.	.	MAF_INRAE=1.667
NC_035078.1	51988864	.	C	T	.	.	MAF_INRAE=36.076;MAF_USDA=44.118
NC_035078.1	51988936	.	A	T	.	.	MAF_USDA=3.279
NC_035078.1	51989004	.	G	A	.	.	MAF_INRAE=28.481;MAF_USDA=18.852
NC_035078.1	51989016	.	C	T	.	.	MAF_USDA=4.098
NC_035078.1	51989038	.	A	G	.	.	MAF_USDA=4.706
NC_035078.1	51989060	.	G	T	.	.	MAF_USDA=2.459
NC_035078.1	51989136	.	C	T	.	.	MAF_USDA=2.083
NC_035078.1	51989281	.	A	G	.	.	MAF_USDA=2.459
NC_035078.1	51989318	.	T	A	.	.	MAF_INRAE=39.241;MAF_USDA=46.471
NC_035078.1	51989381	.	A	T	.	.	MAF_INRAE=47.368;MAF_USDA=50.0
NC_035078.1	51989388	.	T	A	.	.	MAF_INRAE=5.0
NC_035078.1	51989433	.	G	A	.	.	MAF_INRAE=28.481;MAF_USDA=19.672
NC_035078.1	51989503	.	G	T	.	.	MAF_USDA=5.294
NC_035078.1	51989505	.	A	G	.	.	MAF_USDA=1.639
NC_035078.1	51989568	.	A	G	.	.	MAF_USDA=4.118
NC_035078.1	51989640	.	G	T	.	.	MAF_INRAE=27.848;MAF_USDA=20.492
NC_035078.1	51989681	.	A	T	.	.	MAF_USDA=2.083
NC_035078.1	51989776	.	G	A	.	.	MAF_USDA=39.583
NC_035078.1	51989779	.	G	T	.	.	MAF_USDA=6.25
NC_035078.1	51989868	.	C	T	.	.	MAF_INRAE=35.443;MAF_USDA=32.353
NC_035078.1	51989885	.	C	T	.	.	MAF_INRAE=35.443;MAF_USDA=32.353
NC_035078.1	51990034	.	C	T	.	.	MAF_INRAE=11.667
NC_035078.1	51990106	.	C	T	.	.	MAF_USDA=1.639
NC_035078.1	51990267	.	T	C	.	.	MAF_USDA=33.529
NC_035078.1	51990291	.	C	T	.	.	MAF_USDA=2.459
NC_035078.1	51991194	.	A	T	.	.	MAF_USDA=1.695
NC_035078.1	51991260	.	G	A	.	.	MAF_INRAE=5.0;MAF_USDA=21.311
NC_035078.1	51991269	.	A	G	.	.	MAF_USDA=18.235
NC_035078.1	51991299	.	C	T	.	.	MAF_INRAE=32.278;MAF_USDA=27.059
NC_035078.1	51991339	.	T	C	.	.	MAF_USDA=17.059
NC_035078.1	51991407	.	G	A	.	.	MAF_INRAE=31.013;MAF_USDA=3.529
NC_035078.1	51991562	.	C	G	.	.	MAF_USDA=5.738
NC_035078.1	51991786	.	G	T	.	.	MAF_USDA=2.459
NC_035078.1	51991806	.	G	A	.	.	MAF_INRAE=32.911;MAF_USDA=27.647
NC_035078.1	51991873	.	T	G	.	.	MAF_USDA=6.471
NC_035078.1	51991879	.	C	T	.	.	MAF_INRAE=5.696;MAF_USDA=1.639
NC_035078.1	51992062	.	A	G	.	.	MAF_INRAE=31.013;MAF_USDA=10.588
NC_035078.1	51992096	.	A	G	.	.	MAF_USDA=2.459
NC_035078.1	51992348	.	T	C	.	.	MAF_USDA=4.098
NC_035078.1	51992426	.	G	A	.	.	MAF_INRAE=21.519;MAF_USDA=6.557
NC_035078.1	51992427	.	G	A	.	.	MAF_USDA=1.639
NC_035078.1	51992501	.	G	T	.	.	MAF_INRAE=28.481;MAF_USDA=15.882
NC_035078.1	51992811	.	A	T	.	.	MAF_INRAE=12.5;MAF_USDA=1.639
NC_035078.1	51992816	.	C	T	.	.	MAF_USDA=1.639
NC_035078.1	51992832	.	T	A	.	.	MAF_INRAE=33.544;MAF_USDA=30.0
NC_035078.1	51992868	.	G	A	.	.	MAF_INRAE=5.0
NC_035078.1	51993058	.	C	T	.	.	MAF_INRAE=4.167;MAF_USDA=21.765
NC_035078.1	51993144	.	A	T	.	.	MAF_USDA=1.639
NC_035078.1	51993177	.	A	C	.	.	MAF_INRAE=5.0;MAF_USDA=24.706
NC_035078.1	51993187	.	A	T	.	.	MAF_INRAE=12.025;MAF_USDA=1.639
NC_035078.1	51993227	.	T	G	.	.	MAF_INRAE=5.0
NC_035078.1	51993245	.	T	G	.	.	MAF_USDA=4.098
NC_035078.1	51993249	.	T	A	.	.	MAF_USDA=45.294
NC_035078.1	51993250	.	A	T	.	.	MAF_USDA=2.459
NC_035078.1	51993285	.	T	G	.	.	MAF_INRAE=31.646;MAF_USDA=3.279
NC_035078.1	51993385	.	C	A	.	.	MAF_INRAE=5.0;MAF_USDA=12.5
NC_035078.1	51993582	.	G	C	.	.	MAF_INRAE=34.167
NC_035078.1	51993652	.	G	C	.	.	MAF_INRAE=6.962;MAF_USDA=9.016
NC_035078.1	51993705	.	C	A	.	.	MAF_USDA=15.294
NC_035078.1	51993734	.	A	G	.	.	MAF_USDA=15.882
NC_035078.1	51993766	.	T	G	.	.	MAF_INRAE=5.0;MAF_USDA=19.672
NC_035078.1	51993800	.	A	G	.	.	MAF_USDA=2.459
NC_035078.1	51993823	.	T	A	.	.	MAF_USDA=1.639
NC_035078.1	51993831	.	G	A	.	.	MAF_USDA=2.459
NC_035078.1	51993921	.	C	G	.	.	MAF_INRAE=5.833;MAF_USDA=24.118
NC_035078.1	51993931	.	T	C	.	.	MAF_USDA=1.639
NC_035078.1	51994232	.	A	C	.	.	MAF_INRAE=4.167;MAF_USDA=22.353
NC_035078.1	51994445	.	T	C	.	.	MAF_INRAE=33.544;MAF_USDA=30.0
NC_035078.1	51994543	.	C	A	.	.	MAF_USDA=6.25
NC_035078.1	51994553	.	G	A	.	.	MAF_INRAE=37.342;MAF_USDA=47.059
NC_035078.1	51994571	.	G	C	.	.	MAF_INRAE=28.481;MAF_USDA=21.311
NC_035078.1	51994597	.	A	G	.	.	MAF_INRAE=21.053;MAF_USDA=4.706
NC_035078.1	51994606	.	T	C	.	.	MAF_USDA=1.639
NC_035078.1	51994623	.	C	T	.	.	MAF_USDA=1.639
NC_035078.1	51994666	.	G	A	.	.	MAF_USDA=2.459
NC_035078.1	51994672	.	A	C	.	.	MAF_INRAE=31.013;MAF_USDA=3.279
NC_035078.1	51994820	.	G	A	.	.	MAF_INRAE=4.167;MAF_USDA=1.765
NC_035078.1	51994894	.	G	A	.	.	MAF_INRAE=4.167;MAF_USDA=23.77
NC_035078.1	51994969	.	C	A	.	.	MAF_USDA=1.639
NC_035078.1	51994974	.	C	A	.	.	MAF_INRAE=21.053;MAF_USDA=5.294
NC_035078.1	51994975	.	C	T	.	.	MAF_USDA=1.639
NC_035078.1	51995178	.	G	C	.	.	MAF_USDA=2.353
NC_035078.1	51995461	.	G	T	.	.	MAF_INRAE=4.167;MAF_USDA=1.786
NC_035078.1	51995511	.	G	T	.	.	MAF_USDA=1.667
NC_035078.1	51995550	.	C	A	.	.	MAF_INRAE=32.911;MAF_USDA=30.588
NC_035078.1	51995577	.	T	C	.	.	MAF_USDA=8.235
NC_035078.1	51995642	.	C	A	.	.	MAF_USDA=2.459
NC_035078.1	51995708	.	G	A	.	.	MAF_INRAE=31.646;MAF_USDA=38.235
NC_035078.1	51995816	.	C	T	.	.	MAF_USDA=7.377
NC_035078.1	51995891	.	G	A	.	.	MAF_INRAE=34.177;MAF_USDA=20.0
NC_035078.1	51996025	.	A	C	.	.	MAF_USDA=2.459
NC_035078.1	51996067	.	T	G	.	.	MAF_USDA=9.836
NC_035078.1	51996068	.	A	T	.	.	MAF_INRAE=31.579;MAF_USDA=34.118
NC_035078.1	51996069	.	C	A	.	.	MAF_USDA=10.656
NC_035078.1	51996329	.	G	A	.	.	MAF_USDA=4.098
NC_035078.1	51996342	.	T	G	.	.	MAF_USDA=16.471
NC_035078.1	51996415	.	C	A	.	.	MAF_USDA=19.412
NC_035078.1	51996538	.	C	T	.	.	MAF_INRAE=37.975;MAF_USDA=43.529
NC_035078.1	51996624	.	A	G	.	.	MAF_USDA=8.235
NC_035078.1	51996671	.	T	C	.	.	MAF_INRAE=37.342;MAF_USDA=35.882
NC_035078.1	51996696	.	G	A	.	.	MAF_INRAE=37.975;MAF_USDA=35.294
NC_035078.1	51996735	.	G	C	.	.	MAF_USDA=1.639
NC_035078.1	51996930	.	G	T	.	.	MAF_USDA=2.459
NC_035078.1	51996938	.	G	A	.	.	MAF_INRAE=37.975;MAF_USDA=43.529
NC_035078.1	51996943	.	T	C	.	.	MAF_INRAE=31.013;MAF_USDA=2.459
NC_035078.1	51996982	.	G	T	.	.	MAF_USDA=2.459
NC_035078.1	51997117	.	T	C	.	.	MAF_USDA=2.459
NC_035078.1	51997166	.	A	C	.	.	MAF_INRAE=37.975;MAF_USDA=43.529
NC_035078.1	51997378	.	C	A	.	.	MAF_INRAE=37.975;MAF_USDA=36.471
NC_035078.1	51997458	.	G	T	.	.	MAF_USDA=2.941
NC_035078.1	51997496	.	A	G	.	.	MAF_USDA=27.647
NC_035078.1	51997528	.	G	C	.	.	MAF_USDA=9.016
NC_035078.1	51997564	.	C	T	.	.	MAF_INRAE=34.177;MAF_USDA=21.176
NC_035078.1	51997586	.	G	T	.	.	MAF_USDA=12.295
NC_035078.1	51997806	.	G	T	.	.	MAF_INRAE=37.975;MAF_USDA=42.353
NC_035078.1	51997828	.	G	A	.	.	MAF_USDA=3.333
NC_035078.1	51997941	.	T	C	.	.	MAF_INRAE=37.342;MAF_USDA=35.882
NC_035078.1	51997980	.	A	T	.	.	MAF_USDA=19.412
NC_035078.1	51998383	.	A	G	.	.	MAF_USDA=1.639
NC_035078.1	51998507	.	T	A	.	.	MAF_USDA=1.639
NC_035078.1	51998564	.	T	A	.	.	MAF_INRAE=5.263
NC_035078.1	51998572	.	C	A	.	.	MAF_USDA=1.639
NC_035078.1	51998583	.	T	A	.	.	MAF_USDA=33.333
NC_035078.1	51998670	.	G	T	.	.	MAF_USDA=1.639
NC_035078.1	51998682	.	C	T	.	.	MAF_USDA=6.471
NC_035078.1	51998751	.	G	A	.	.	MAF_INRAE=15.19;MAF_USDA=4.118
NC_035078.1	51998827	.	G	A	.	.	MAF_USDA=1.639
NC_035078.1	51998855	.	G	T	.	.	MAF_INRAE=28.481;MAF_USDA=18.852
NC_035078.1	51998909	.	G	T	.	.	MAF_USDA=3.279
NC_035078.1	51998916	.	C	A	.	.	MAF_USDA=2.459
NC_035078.1	51999035	.	C	T	.	.	MAF_INRAE=34.177;MAF_USDA=18.235
NC_035078.1	51999125	.	G	A	.	.	MAF_USDA=6.25
NC_035078.1	51999143	.	C	G	.	.	MAF_USDA=2.941
NC_035078.1	51999148	.	C	G	.	.	MAF_USDA=10.714
NC_035078.1	51999171	.	G	A	.	.	MAF_INRAE=22.152;MAF_USDA=5.738
NC_035078.1	51999196	.	G	A	.	.	MAF_USDA=17.647
NC_035078.1	51999197	.	A	C	.	.	MAF_USDA=18.235
NC_035078.1	51999198	.	C	T	.	.	MAF_USDA=17.647
NC_035078.1	51999205	.	G	A	.	.	MAF_USDA=18.824
NC_035078.1	51999206	.	G	C,A	.	.	MAF_INRAE=44.167;MAF_USDA=17.647
NC_035078.1	51999208	.	T	A	.	.	MAF_USDA=18.235
NC_035078.1	51999209	.	G	C	.	.	MAF_USDA=18.235
NC_035078.1	51999210	.	T	A	.	.	MAF_USDA=18.235
NC_035078.1	51999212	.	T	C	.	.	MAF_USDA=17.647
NC_035078.1	51999213	.	T	C	.	.	MAF_USDA=17.647
NC_035078.1	51999220	.	A	G	.	.	MAF_USDA=39.583
NC_035078.1	51999221	.	G	T	.	.	MAF_USDA=17.647
NC_035078.1	51999222	.	T	C	.	.	MAF_USDA=17.059
NC_035078.1	51999243	.	T	G	.	.	MAF_INRAE=37.975;MAF_USDA=37.5
NC_035078.1	51999292	.	C	A	.	.	MAF_INRAE=37.342;MAF_USDA=44.118
NC_035078.1	51999300	.	G	A	.	.	MAF_USDA=7.647
NC_035078.1	51999308	.	C	A	.	.	MAF_USDA=1.639
NC_035078.1	51999314	.	T	G	.	.	MAF_INRAE=33.544;MAF_USDA=8.235
NC_035078.1	51999316	.	T	G	.	.	MAF_INRAE=37.5;MAF_USDA=8.235
NC_035078.1	51999401	.	A	G	.	.	MAF_USDA=1.639
NC_035078.1	51999431	.	G	A	.	.	MAF_INRAE=5.0;MAF_USDA=21.311
NC_035078.1	51999463	.	C	T	.	.	MAF_INRAE=34.177;MAF_USDA=8.824
NC_035078.1	51999556	.	A	C	.	.	MAF_INRAE=33.544;MAF_USDA=30.588
NC_035078.1	51999568	.	T	G	.	.	MAF_USDA=20.0
NC_035078.1	51999697	.	A	C	.	.	MAF_USDA=1.639
NC_035078.1	51999703	.	G	A	.	.	MAF_USDA=2.941
NC_035078.1	51999711	.	A	C	.	.	MAF_USDA=6.25
NC_035078.1	51999779	.	A	G	.	.	MAF_USDA=11.176
NC_035078.1	51999882	.	G	A	.	.	MAF_INRAE=34.177;MAF_USDA=8.824
NC_035078.1	51999972	.	C	T	.	.	MAF_INRAE=38.608;MAF_USDA=44.118
NC_035078.1	51999986	.	T	C	.	.	MAF_USDA=16.471
NC_035078.1	52000001	.	A	T	.	.	MAF_INRAE=27.848;MAF_USDA=22.941
NC_035078.1	52000074	.	A	G	.	.	MAF_USDA=9.524
NC_035078.1	52000078	.	C	A	.	.	MAF_INRAE=9.167
NC_035078.1	52000081	.	C	T	.	.	MAF_USDA=7.647
NC_035078.1	52000100	.	G	T	.	.	MAF_INRAE=4.167
NC_035078.1	52000109	.	A	G	.	.	MAF_INRAE=5.696
NC_035078.1	52000120	.	A	C	.	.	MAF_INRAE=38.608;MAF_USDA=45.732
NC_035078.1	52000122	.	G	A	.	.	MAF_INRAE=44.167;MAF_USDA=45.732
NC_035078.1	52000159	.	T	G	.	.	MAF_INRAE=4.167
NC_035078.1	52000165	.	A	T	.	.	MAF_INRAE=44.167
NC_035078.1	52000210	.	A	G	.	.	MAF_INRAE=38.608;MAF_USDA=44.118
NC_035078.1	52000216	.	G	A	.	.	MAF_USDA=2.459
NC_035078.1	52000221	.	G	A	.	.	MAF_INRAE=4.167;MAF_USDA=7.059
NC_035078.1	52000382	.	C	A	.	.	MAF_USDA=7.377
NC_035078.1	52000446	.	A	C	.	.	MAF_INRAE=38.608;MAF_USDA=42.353
NC_035078.1	52000453	.	G	A	.	.	MAF_INRAE=21.053;MAF_USDA=4.706
NC_035078.1	52000471	.	T	C	.	.	MAF_INRAE=4.167;MAF_USDA=14.583
NC_035078.1	52000533	.	A	T	.	.	MAF_USDA=2.459
NC_035078.1	52000570	.	C	G	.	.	MAF_INRAE=21.053;MAF_USDA=42.941
NC_035078.1	52000601	.	C	G	.	.	MAF_USDA=3.279
NC_035078.1	52000655	.	C	T	.	.	MAF_INRAE=5.0;MAF_USDA=20.492
NC_035078.1	52000728	.	G	T	.	.	MAF_INRAE=4.167;MAF_USDA=6.471
NC_035078.1	52000747	.	A	C	.	.	MAF_INRAE=38.608;MAF_USDA=43.529
NC_035078.1	52000860	.	A	C	.	.	MAF_USDA=4.098
NC_035078.1	52000874	.	G	A	.	.	MAF_INRAE=38.608;MAF_USDA=43.529
NC_035078.1	52000916	.	C	A	.	.	MAF_INRAE=31.013;MAF_USDA=2.459
NC_035078.1	52000980	.	G	A	.	.	MAF_USDA=2.459
NC_035078.1	52001027	.	C	T	.	.	MAF_INRAE=21.053;MAF_USDA=23.77
NC_035078.1	52001050	.	G	A	.	.	MAF_USDA=1.639
NC_035078.1	52001051	.	C	A	.	.	MAF_INRAE=38.608;MAF_USDA=48.235
NC_035078.1	52001052	.	G	A	.	.	MAF_USDA=1.639
NC_035078.1	52001059	.	G	T	.	.	MAF_INRAE=39.167
NC_035078.1	52001060	.	C	G	.	.	MAF_INRAE=39.167
NC_035078.1	52001111	.	G	A	.	.	MAF_USDA=7.377
NC_035078.1	52001116	.	T	C	.	.	MAF_INRAE=34.81;MAF_USDA=22.951
NC_035078.1	52001123	.	C	T	.	.	MAF_INRAE=34.81;MAF_USDA=22.951
NC_035078.1	52001130	.	C	T	.	.	MAF_INRAE=38.608;MAF_USDA=44.118
NC_035078.1	52001139	.	T	G	.	.	MAF_INRAE=4.167;MAF_USDA=28.235
NC_035078.1	52001265	.	A	C	.	.	MAF_USDA=3.279
NC_035078.1	52001280	.	T	G	.	.	MAF_USDA=1.639
NC_035078.1	52001309	.	G	T	.	.	MAF_INRAE=5.0;MAF_USDA=9.016
NC_035078.1	52001383	.	C	T	.	.	MAF_USDA=12.295
NC_035078.1	52001384	.	A	G	.	.	MAF_INRAE=36.076;MAF_USDA=42.941
NC_035078.1	52001389	.	T	A	.	.	MAF_USDA=3.279
NC_035078.1	52001396	.	C	A	.	.	MAF_USDA=9.016
NC_035078.1	52001406	.	G	T	.	.	MAF_INRAE=5.0
NC_035078.1	52001468	.	T	G	.	.	MAF_INRAE=38.608;MAF_USDA=42.941
NC_035078.1	52001527	.	T	C	.	.	MAF_USDA=13.115
NC_035078.1	52001553	.	T	G	.	.	MAF_USDA=1.639
NC_035078.1	52001598	.	T	A	.	.	MAF_USDA=10.417
NC_035078.1	52001604	.	T	A	.	.	MAF_INRAE=42.5;MAF_USDA=29.167
NC_035078.1	52001661	.	G	A	.	.	MAF_INRAE=30.38;MAF_USDA=17.213
NC_035078.1	52001686	.	A	C	.	.	MAF_INRAE=5.263;MAF_USDA=8.197
NC_035078.1	52001781	.	C	A	.	.	MAF_INRAE=38.608;MAF_USDA=43.529
NC_035078.1	52001806	.	T	C	.	.	MAF_USDA=6.25
NC_035078.1	52001844	.	T	G	.	.	MAF_USDA=4.918
NC_035078.1	52001987	.	C	T	.	.	MAF_USDA=3.279
NC_035078.1	52002017	.	G	C	.	.	MAF_INRAE=31.013;MAF_USDA=33.529
NC_035078.1	52002046	.	T	C	.	.	MAF_USDA=2.459
NC_035078.1	52002163	.	C	A	.	.	MAF_INRAE=31.013;MAF_USDA=21.176
NC_035078.1	52002239	.	A	G	.	.	MAF_INRAE=31.646;MAF_USDA=22.941
NC_035078.1	52002379	.	T	G	.	.	MAF_USDA=2.459
NC_035078.1	52002384	.	C	A	.	.	MAF_INRAE=32.911;MAF_USDA=20.588
NC_035078.1	52002701	.	T	G	.	.	MAF_USDA=17.262
NC_035078.1	52002739	.	G	T	.	.	MAF_INRAE=12.5;MAF_USDA=1.639
NC_035078.1	52002748	.	T	C	.	.	MAF_INRAE=4.167;MAF_USDA=4.118
NC_035078.1	52002867	.	A	G	.	.	MAF_INRAE=5.0;MAF_USDA=16.471
NC_035078.1	52002946	.	C	A	.	.	MAF_USDA=4.098
NC_035078.1	52002964	.	C	A	.	.	MAF_INRAE=6.962;MAF_USDA=9.836
NC_035078.1	52003049	.	C	A	.	.	MAF_INRAE=5.0;MAF_USDA=1.639
NC_035078.1	52003051	.	G	T	.	.	MAF_USDA=1.639
NC_035078.1	52003084	.	A	C	.	.	MAF_INRAE=31.013;MAF_USDA=3.279
NC_035078.1	52003096	.	T	G	.	.	MAF_INRAE=16.456;MAF_USDA=37.5
NC_035078.1	52003128	.	T	C	.	.	MAF_INRAE=32.911;MAF_USDA=20.588
NC_035078.1	52003129	.	G	C	.	.	MAF_INRAE=5.0;MAF_USDA=1.639
NC_035078.1	52003146	.	A	C	.	.	MAF_INRAE=26.582;MAF_USDA=24.706
NC_035078.1	52003161	.	G	A	.	.	MAF_INRAE=5.0;MAF_USDA=1.639
NC_035078.1	52003210	.	T	G	.	.	MAF_INRAE=21.519;MAF_USDA=5.738
NC_035078.1	52003245	.	A	G	.	.	MAF_USDA=4.918
NC_035078.1	52003422	.	A	G	.	.	MAF_INRAE=33.544;MAF_USDA=18.824
NC_035078.1	52003506	.	G	A	.	.	MAF_INRAE=31.013;MAF_USDA=2.459
NC_035078.1	52003599	.	T	C	.	.	MAF_INRAE=28.481;MAF_USDA=26.471
NC_035078.1	52003688	.	C	G	.	.	MAF_INRAE=28.481;MAF_USDA=27.059
NC_035078.1	52003745	.	C	A	.	.	MAF_USDA=2.941
NC_035078.1	52003795	.	A	C	.	.	MAF_INRAE=34.177;MAF_USDA=17.059
NC_035078.1	52003815	.	G	A	.	.	MAF_USDA=3.279
NC_035078.1	52003948	.	T	C	.	.	MAF_USDA=2.459
NC_035078.1	52003975	.	C	T	.	.	MAF_INRAE=27.848;MAF_USDA=22.941
NC_035078.1	52003976	.	C	T	.	.	MAF_INRAE=28.333;MAF_USDA=22.941
NC_035078.1	52004136	.	T	C	.	.	MAF_INRAE=40.506;MAF_USDA=37.647
NC_035078.1	52004137	.	G	A	.	.	MAF_USDA=3.279
NC_035078.1	52004155	.	C	A	.	.	MAF_INRAE=12.5;MAF_USDA=1.639
NC_035078.1	52004227	.	G	C	.	.	MAF_INRAE=31.646;MAF_USDA=2.459
NC_035078.1	52004273	.	C	G	.	.	MAF_USDA=9.836
NC_035078.1	52004286	.	T	A	.	.	MAF_USDA=9.836
NC_035078.1	52004379	.	G	T	.	.	MAF_USDA=3.333
NC_035078.1	52004421	.	G	A	.	.	MAF_USDA=10.0
NC_035078.1	52004493	.	A	G	.	.	MAF_INRAE=32.911;MAF_USDA=20.0
NC_035078.1	52004559	.	G	T	.	.	MAF_USDA=3.279
NC_035078.1	52004585	.	G	A	.	.	MAF_USDA=4.918
NC_035078.1	52004668	.	T	G	.	.	MAF_INRAE=33.544;MAF_USDA=32.353
NC_035078.1	52004726	.	T	G	.	.	MAF_INRAE=21.053;MAF_USDA=7.647
NC_035078.1	52004744	.	T	C	.	.	MAF_INRAE=34.177;MAF_USDA=20.588
NC_035078.1	52004799	.	G	C	.	.	MAF_USDA=3.279
NC_035078.1	52004889	.	T	G	.	.	MAF_USDA=3.448
NC_035078.1	52004895	.	G	C	.	.	MAF_INRAE=34.81;MAF_USDA=22.131
NC_035078.1	52004904	.	T	C	.	.	MAF_INRAE=6.667;MAF_USDA=48.361
NC_035078.1	52004915	.	C	A	.	.	MAF_USDA=6.25
NC_035078.1	52004916	.	G	A	.	.	MAF_INRAE=27.848;MAF_USDA=24.706
NC_035078.1	52004965	.	G	A	.	.	MAF_USDA=3.333
NC_035078.1	52005016	.	C	T	.	.	MAF_INRAE=31.013;MAF_USDA=2.459
NC_035078.1	52005071	.	G	T	.	.	MAF_INRAE=32.278;MAF_USDA=7.059
NC_035078.1	52005078	.	C	T	.	.	MAF_INRAE=4.167;MAF_USDA=6.471
NC_035078.1	52005188	.	A	G	.	.	MAF_USDA=2.353
NC_035078.1	52005254	.	C	A	.	.	MAF_USDA=10.656
NC_035078.1	52005424	.	C	A	.	.	MAF_INRAE=34.177;MAF_USDA=19.412
NC_035078.1	52005432	.	GAAAA	GAAAC	.	.	MAF_USDA=16.667
NC_035078.1	52005436	.	A	C	.	.	MAF_INRAE=33.544;MAF_USDA=21.311
NC_035078.1	52005480	.	T	C	.	.	MAF_USDA=9.836
NC_035078.1	52005562	.	T	C	.	.	MAF_INRAE=36.709;MAF_USDA=31.176
NC_035078.1	52005567	.	T	C	.	.	MAF_USDA=10.656
NC_035078.1	52005620	.	G	A	.	.	MAF_USDA=2.353
NC_035078.1	52005813	.	T	G	.	.	MAF_INRAE=35.443;MAF_USDA=40.588
NC_035078.1	52005871	.	C	T	.	.	MAF_USDA=11.765
NC_035078.1	52005898	.	A	T	.	.	MAF_USDA=3.333
NC_035078.1	52005904	.	C	T	.	.	MAF_USDA=2.941
NC_035078.1	52005980	.	G	T	.	.	MAF_USDA=2.941
NC_035078.1	52006001	.	G	A	.	.	MAF_USDA=16.471
NC_035078.1	52006026	.	G	T	.	.	MAF_USDA=1.639
NC_035078.1	52006044	.	G	A	.	.	MAF_USDA=1.639
NC_035078.1	52006165	.	T	C,A	.	.	MAF_INRAE=21.053
NC_035078.1	52006188	.	G	A	.	.	MAF_INRAE=12.025
NC_035078.1	52006451	.	G	C	.	.	MAF_USDA=4.167
NC_035078.1	52006461	.	C	T	.	.	MAF_INRAE=27.848;MAF_USDA=22.941
NC_035078.1	52006462	.	G	A	.	.	MAF_USDA=1.639
NC_035078.1	52006513	.	C	T	.	.	MAF_USDA=2.941
NC_035078.1	52006760	.	T	G	.	.	MAF_USDA=1.639
NC_035078.1	52007075	.	T	A	.	.	MAF_INRAE=12.5;MAF_USDA=1.639
NC_035078.1	52007187	.	G	T	.	.	MAF_INRAE=32.911;MAF_USDA=27.647
NC_035078.1	52007245	.	C	G	.	.	MAF_INRAE=5.0;MAF_USDA=12.941
NC_035078.1	52007259	.	G	C	.	.	MAF_INRAE=5.263;MAF_USDA=7.377
NC_035078.1	52007272	.	C	T	.	.	MAF_INRAE=12.025;MAF_USDA=3.529
NC_035078.1	52007302	.	G	T	.	.	MAF_USDA=3.279
NC_035078.1	52007371	.	G	A	.	.	MAF_INRAE=32.911;MAF_USDA=48.235
NC_035078.1	52007410	.	G	A	.	.	MAF_USDA=9.836
NC_035078.1	52007489	.	T	G	.	.	MAF_INRAE=5.0;MAF_USDA=1.639
NC_035078.1	52007616	.	A	G	.	.	MAF_INRAE=29.114;MAF_USDA=27.869
NC_035078.1	52007631	.	A	G	.	.	MAF_USDA=6.557
NC_035078.1	52007689	.	A	G	.	.	MAF_USDA=11.765
NC_035078.1	52007770	.	C	A	.	.	MAF_INRAE=21.519;MAF_USDA=5.738
NC_035078.1	52008041	.	G	T	.	.	MAF_USDA=4.918
NC_035078.1	52008102	.	G	A	.	.	MAF_USDA=14.583
NC_035078.1	52008112	.	G	A	.	.	MAF_INRAE=21.053;MAF_USDA=10.417
NC_035078.1	52008115	.	G	A	.	.	MAF_USDA=2.459
NC_035078.1	52008127	.	C	T	.	.	MAF_INRAE=6.962;MAF_USDA=9.836
NC_035078.1	52008152	.	G	C	.	.	MAF_INRAE=28.481;MAF_USDA=18.033
NC_035078.1	52008488	.	C	A	.	.	MAF_USDA=1.639
NC_035078.1	52008746	.	G	T	.	.	MAF_USDA=11.176
NC_035078.1	52008749	.	C	T	.	.	MAF_INRAE=33.544;MAF_USDA=27.647
NC_035078.1	52008811	.	G	T	.	.	MAF_USDA=2.353
NC_035078.1	52008876	.	T	A	.	.	MAF_USDA=6.25
NC_035078.1	52008905	.	A	G	.	.	MAF_USDA=11.176
NC_035078.1	52008928	.	C	T	.	.	MAF_USDA=9.836
NC_035078.1	52008976	.	A	G	.	.	MAF_USDA=2.353
NC_035078.1	52008984	.	C	T	.	.	MAF_USDA=5.882
NC_035078.1	52009011	.	T	G	.	.	MAF_USDA=1.639
NC_035078.1	52009029	.	G	A	.	.	MAF_USDA=6.471
NC_035078.1	52009039	.	G	A	.	.	MAF_USDA=1.639
NC_035078.1	52009052	.	G	A	.	.	MAF_USDA=2.941
NC_035078.1	52009116	.	G	T	.	.	MAF_INRAE=5.0;MAF_USDA=6.25
NC_035078.1	52009319	.	A	T	.	.	MAF_USDA=6.25
NC_035078.1	52009373	.	A	G	.	.	MAF_USDA=2.459
NC_035078.1	52009569	.	C	T	.	.	MAF_INRAE=27.5;MAF_USDA=45.833
NC_035078.1	52009683	.	G	A	.	.	MAF_INRAE=4.167;MAF_USDA=4.167
NC_035078.1	52009721	.	A	G	.	.	MAF_INRAE=36.667;MAF_USDA=23.529
NC_035078.1	52009780	.	G	T	.	.	MAF_USDA=4.098
NC_035078.1	52009816	.	T	G	.	.	MAF_USDA=3.279
NC_035078.1	52009829	.	A	C	.	.	MAF_INRAE=5.0;MAF_USDA=1.639
NC_035078.1	52009849	.	G	A	.	.	MAF_INRAE=34.81;MAF_USDA=36.905
NC_035078.1	52009852	.	C	T	.	.	MAF_USDA=3.279
NC_035078.1	52009853	.	G	A	.	.	MAF_INRAE=12.658;MAF_USDA=16.471
NC_035078.1	52009923	.	T	C	.	.	MAF_USDA=6.25
NC_035078.1	52009924	.	A	T	.	.	MAF_USDA=2.459
NC_035078.1	52009989	.	C	T	.	.	MAF_INRAE=5.0;MAF_USDA=1.639
NC_035078.1	52009991	.	A	G	.	.	MAF_INRAE=10.0;MAF_USDA=17.059
NC_035078.1	52010106	.	A	T	.	.	MAF_INRAE=5.0;MAF_USDA=5.294
NC_035078.1	52010176	.	T	A	.	.	MAF_USDA=4.098
NC_035078.1	52010236	.	G	A	.	.	MAF_INRAE=13.924;MAF_USDA=4.118
NC_035078.1	52010276	.	C	A	.	.	MAF_INRAE=5.0;MAF_USDA=1.639
NC_035078.1	52010327	.	T	G	.	.	MAF_INRAE=4.167;MAF_USDA=5.294
NC_035078.1	52010342	.	A	C	.	.	MAF_USDA=12.941
NC_035078.1	52010344	.	C	T	.	.	MAF_USDA=12.353
NC_035078.1	52010438	.	T	A	.	.	MAF_INRAE=32.911;MAF_USDA=27.647
NC_035078.1	52010486	.	G	A	.	.	MAF_USDA=3.279
NC_035078.1	52010499	.	A	G	.	.	MAF_USDA=3.279
NC_035078.1	52010504	.	A	G	.	.	MAF_USDA=3.279
NC_035078.1	52010511	.	T	G	.	.	MAF_USDA=2.459
NC_035078.1	52010633	.	C	A	.	.	MAF_USDA=1.639
NC_035078.1	52010651	.	A	T	.	.	MAF_USDA=11.765
NC_035078.1	52010721	.	C	A	.	.	MAF_USDA=36.471
NC_035078.1	52010789	.	T	C	.	.	MAF_INRAE=5.0;MAF_USDA=1.639
NC_035078.1	52010837	.	C	T	.	.	MAF_INRAE=31.013;MAF_USDA=14.706
NC_035078.1	52010842	.	C	A	.	.	MAF_INRAE=31.013;MAF_USDA=14.706
NC_035078.1	52010872	.	G	A	.	.	MAF_USDA=2.941
NC_035078.1	52010892	.	G	T	.	.	MAF_USDA=1.639
NC_035078.1	52010906	.	G	C	.	.	MAF_INRAE=6.962;MAF_USDA=10.656
NC_035078.1	52011107	.	T	A	.	.	MAF_INRAE=5.0
NC_035078.1	52011174	.	C	T	.	.	MAF_INRAE=28.481;MAF_USDA=27.869
NC_035078.1	52011360	.	A	G	.	.	MAF_INRAE=26.582;MAF_USDA=18.852
NC_035078.1	52011371	.	A	G	.	.	MAF_INRAE=6.329;MAF_USDA=9.836
NC_035078.1	52011423	.	G	A	.	.	MAF_INRAE=31.579
NC_035078.1	52011467	.	C	G	.	.	MAF_USDA=3.279
NC_035078.1	52011549	.	T	C	.	.	MAF_INRAE=31.013;MAF_USDA=13.529
NC_035078.1	52011755	.	G	A	.	.	MAF_USDA=1.639
NC_035078.1	52011781	.	A	C	.	.	MAF_INRAE=5.063;MAF_USDA=15.882
NC_035078.1	52011837	.	C	A	.	.	MAF_USDA=1.639
NC_035078.1	52011843	.	T	A	.	.	MAF_USDA=6.25
NC_035078.1	52011853	.	G	T	.	.	MAF_USDA=1.639
NC_035078.1	52012104	.	G	A	.	.	MAF_INRAE=15.19;MAF_USDA=4.118
NC_035078.1	52012110	.	G	T	.	.	MAF_USDA=9.016
NC_035078.1	52012124	.	C	T	.	.	MAF_INRAE=5.696
NC_035078.1	52012126	.	A	G	.	.	MAF_USDA=11.475
NC_035078.1	52012242	.	G	A	.	.	MAF_USDA=1.639
NC_035078.1	52012267	.	C	G	.	.	MAF_INRAE=27.215;MAF_USDA=9.016
NC_035078.1	52012330	.	T	A	.	.	MAF_USDA=1.639
NC_035078.1	52012394	.	G	T	.	.	MAF_INRAE=4.167;MAF_USDA=5.882
NC_035078.1	52012590	.	G	A	.	.	MAF_USDA=2.941
NC_035078.1	52012672	.	A	C	.	.	MAF_USDA=2.459
NC_035078.1	52012677	.	T	C	.	.	MAF_USDA=2.459
NC_035078.1	52012716	.	G	A	.	.	MAF_INRAE=5.263;MAF_USDA=9.412
NC_035078.1	52012746	.	A	G	.	.	MAF_INRAE=5.0;MAF_USDA=14.706
NC_035078.1	52012754	.	C	T	.	.	MAF_USDA=4.098
NC_035078.1	52012767	.	T	C	.	.	MAF_INRAE=27.215;MAF_USDA=18.852
NC_035078.1	52012774	.	A	G	.	.	MAF_INRAE=5.833;MAF_USDA=14.706
NC_035078.1	52012889	.	C	T	.	.	MAF_USDA=4.098
NC_035078.1	52012943	.	G	A	.	.	MAF_USDA=4.098
NC_035078.1	52012966	.	G	A	.	.	MAF_INRAE=36.076;MAF_USDA=30.0
NC_035078.1	52013007	.	G	T	.	.	MAF_INRAE=5.263;MAF_USDA=27.059
NC_035078.1	52013140	.	G	T	.	.	MAF_USDA=12.353
NC_035078.1	52013147	.	G	A	.	.	MAF_USDA=1.639
NC_035078.1	52013262	.	C	A	.	.	MAF_INRAE=5.696
NC_035078.1	52013314	.	G	T	.	.	MAF_USDA=2.353
NC_035078.1	52013393	.	C	T	.	.	MAF_INRAE=5.0;MAF_USDA=1.639
NC_035078.1	52013450	.	A	C	.	.	MAF_INRAE=27.215;MAF_USDA=9.016
NC_035078.1	52013518	.	A	C	.	.	MAF_INRAE=5.696
NC_035078.1	52013556	.	C	G	.	.	MAF_INRAE=4.167
NC_035078.1	52013608	.	G	T	.	.	MAF_USDA=11.765
NC_035078.1	52013669	.	T	A	.	.	MAF_USDA=1.639
NC_035078.1	52013675	.	C	A	.	.	MAF_USDA=1.639
NC_035078.1	52013705	.	A	G	.	.	MAF_INRAE=5.063;MAF_USDA=30.588
NC_035078.1	52013710	.	G	A	.	.	MAF_INRAE=4.167;MAF_USDA=5.294
NC_035078.1	52013744	.	G	A	.	.	MAF_INRAE=21.519;MAF_USDA=5.738
NC_035078.1	52013812	.	G	C	.	.	MAF_USDA=1.639
NC_035078.1	52013859	.	A	G	.	.	MAF_USDA=1.639
NC_035078.1	52013961	.	C	A	.	.	MAF_USDA=3.279
NC_035078.1	52014053	.	T	G	.	.	MAF_USDA=1.639
NC_035078.1	52014115	.	G	C	.	.	MAF_INRAE=5.263;MAF_USDA=24.706
NC_035078.1	52014234	.	G	A	.	.	MAF_INRAE=26.582;MAF_USDA=18.852
NC_035078.1	52014340	.	T	G	.	.	MAF_INRAE=8.333
NC_035078.1	52014341	.	C	A	.	.	MAF_INRAE=8.333
NC_035078.1	52014365	.	C	A	.	.	MAF_USDA=2.5
NC_035078.1	52014463	.	C	T	.	.	MAF_INRAE=33.544;MAF_USDA=27.647
NC_035078.1	52014467	.	C	A	.	.	MAF_USDA=10.656
NC_035078.1	52014472	.	C	A	.	.	MAF_INRAE=5.696
NC_035078.1	52014687	.	C	T	.	.	MAF_USDA=3.279
NC_035078.1	52014787	.	T	C	.	.	MAF_USDA=2.459
NC_035078.1	52014811	.	T	C	.	.	MAF_USDA=6.25
NC_035078.1	52014835	.	T	C	.	.	MAF_INRAE=27.215;MAF_USDA=9.016
NC_035078.1	52014884	.	G	A	.	.	MAF_USDA=6.25
NC_035078.1	52014887	.	T	C	.	.	MAF_USDA=1.639
NC_035078.1	52014892	.	C	A	.	.	MAF_USDA=11.475
NC_035078.1	52015086	.	G	A	.	.	MAF_INRAE=27.215;MAF_USDA=9.836
NC_035078.1	52015136	.	T	A	.	.	MAF_INRAE=31.013;MAF_USDA=3.279
NC_035078.1	52015189	.	T	G	.	.	MAF_INRAE=36.076;MAF_USDA=38.235
NC_035078.1	52015262	.	T	A	.	.	MAF_USDA=4.098
NC_035078.1	52015279	.	A	G	.	.	MAF_USDA=4.098
NC_035078.1	52015397	.	T	G	.	.	MAF_USDA=3.279
NC_035078.1	52015463	.	G	A	.	.	MAF_INRAE=5.696
NC_035078.1	52015476	.	T	A	.	.	MAF_USDA=1.639
NC_035078.1	52015493	.	C	A	.	.	MAF_USDA=1.639
NC_035078.1	52015571	.	C	A	.	.	MAF_USDA=3.279
NC_035078.1	52015604	.	G	A	.	.	MAF_USDA=2.5
NC_035078.1	52015630	.	G	A	.	.	MAF_INRAE=8.228;MAF_USDA=7.059
NC_035078.1	52015632	.	C	T	.	.	MAF_INRAE=5.0
NC_035078.1	52016054	.	G	A	.	.	MAF_INRAE=30.38;MAF_USDA=12.941
NC_035078.1	52016098	.	G	A	.	.	MAF_INRAE=30.38;MAF_USDA=12.941
NC_035078.1	52016134	.	C	A	.	.	MAF_USDA=4.098
NC_035078.1	52016138	.	C	A	.	.	MAF_USDA=3.279
NC_035078.1	52016182	.	T	A	.	.	MAF_INRAE=27.215;MAF_USDA=9.836
NC_035078.1	52016509	.	C	A	.	.	MAF_INRAE=5.0
NC_035078.1	52016650	.	C	T	.	.	MAF_USDA=10.656
NC_035078.1	52016748	.	C	A	.	.	MAF_USDA=14.118
NC_035078.1	52016775	.	G	A	.	.	MAF_INRAE=32.278;MAF_USDA=27.647
NC_035078.1	52016797	.	C	T	.	.	MAF_INRAE=12.5;MAF_USDA=1.639
NC_035078.1	52016808	.	G	A	.	.	MAF_USDA=6.25
NC_035078.1	52016886	.	C	T	.	.	MAF_USDA=1.639
NC_035078.1	52017023	.	T	A	.	.	MAF_INRAE=7.595;MAF_USDA=10.0
NC_035078.1	52017048	.	T	C	.	.	MAF_USDA=1.639
NC_035078.1	52017057	.	C	A	.	.	MAF_USDA=3.279
NC_035078.1	52017118	.	C	T	.	.	MAF_USDA=5.738
NC_035078.1	52017212	.	C	T	.	.	MAF_INRAE=12.658;MAF_USDA=18.824
NC_035078.1	52017360	.	A	C	.	.	MAF_USDA=33.133
NC_035078.1	52017361	.	A	G	.	.	MAF_USDA=25.0
NC_035078.1	52017474	.	A	G	.	.	MAF_USDA=3.333
NC_035078.1	52017547	.	T	C	.	.	MAF_INRAE=3.333;MAF_USDA=2.941
NC_035078.1	52017686	.	G	T	.	.	MAF_USDA=3.529
NC_035078.1	52017701	.	T	G	.	.	MAF_USDA=6.25
NC_035078.1	52017730	.	G	A	.	.	MAF_USDA=3.279
NC_035078.1	52017840	.	G	T	.	.	MAF_USDA=1.639
NC_035078.1	52017963	.	C	A	.	.	MAF_INRAE=5.263;MAF_USDA=14.706
NC_035078.1	52018102	.	A	T	.	.	MAF_INRAE=4.167;MAF_USDA=1.786
NC_035078.1	52018103	.	T	G	.	.	MAF_INRAE=4.167;MAF_USDA=1.786
NC_035078.1	52018126	.	G	C	.	.	MAF_INRAE=5.696
NC_035078.1	52018240	.	C	A	.	.	MAF_INRAE=5.263;MAF_USDA=6.25
NC_035078.1	52018257	.	A	G	.	.	MAF_USDA=6.25
NC_035078.1	52018258	.	C	A	.	.	MAF_USDA=6.25
NC_035078.1	52018261	.	G	A	.	.	MAF_USDA=6.25
NC_035078.1	52018264	.	T	C	.	.	MAF_USDA=6.25
NC_035078.1	52018339	.	A	T	.	.	MAF_INRAE=5.263;MAF_USDA=7.377
NC_035078.1	52018514	.	G	A	.	.	MAF_INRAE=5.696
NC_035078.1	52018516	.	T	C	.	.	MAF_USDA=4.098
NC_035078.1	52018538	.	G	A	.	.	MAF_INRAE=5.0
NC_035078.1	52018633	.	A	G	.	.	MAF_USDA=4.098
NC_035078.1	52018662	.	A	T	.	.	MAF_USDA=4.098
NC_035078.1	52018701	.	G	A	.	.	MAF_INRAE=4.167;MAF_USDA=6.471
NC_035078.1	52018888	.	G	C	.	.	MAF_INRAE=5.263;MAF_USDA=14.706
NC_035078.1	52018971	.	G	A	.	.	MAF_USDA=1.639
NC_035078.1	52019054	.	A	G	.	.	MAF_USDA=3.279
NC_035078.1	52019292	.	A	G	.	.	MAF_INRAE=34.81;MAF_USDA=37.059
NC_035078.1	52019354	.	C	A	.	.	MAF_INRAE=5.0
NC_035078.1	52019377	.	T	A	.	.	MAF_USDA=3.279
NC_035078.1	52019403	.	G	C	.	.	MAF_USDA=3.279
NC_035078.1	52019482	.	A	G	.	.	MAF_INRAE=18.333
NC_035078.1	52019484	.	T	C	.	.	MAF_INRAE=18.333
NC_035078.1	52019490	.	A	T	.	.	MAF_INRAE=18.333
NC_035078.1	52019498	.	T	A	.	.	MAF_INRAE=18.333
NC_035078.1	52019499	.	C	T	.	.	MAF_INRAE=18.333
NC_035078.1	52019533	.	C	T	.	.	MAF_INRAE=21.667
NC_035078.1	52019547	.	G	T	.	.	MAF_USDA=2.459
NC_035078.1	52019560	.	G	C	.	.	MAF_INRAE=23.333
NC_035078.1	52019564	.	T	C	.	.	MAF_INRAE=23.333
NC_035078.1	52019567	.	A	G	.	.	MAF_INRAE=22.5
NC_035078.1	52019583	.	A	C	.	.	MAF_INRAE=29.167
NC_035078.1	52019585	.	A	C	.	.	MAF_INRAE=30.0
NC_035078.1	52019588	.	C	T	.	.	MAF_INRAE=31.667;MAF_USDA=3.279
NC_035078.1	52019589	.	T	G	.	.	MAF_USDA=10.656
NC_035078.1	52019590	.	A	T	.	.	MAF_INRAE=31.667
NC_035078.1	52019595	.	A	T	.	.	MAF_INRAE=33.333
NC_035078.1	52019596	.	G	A	.	.	MAF_INRAE=33.333
NC_035078.1	52019605	.	T	A	.	.	MAF_USDA=2.459
NC_035078.1	52019660	.	G	C	.	.	MAF_INRAE=5.063
NC_035078.1	52019661	.	C	T	.	.	MAF_INRAE=25.0
NC_035078.1	52019667	.	T	A	.	.	MAF_INRAE=23.333
NC_035078.1	52019690	.	T	G	.	.	MAF_INRAE=10.0
NC_035078.1	52019692	.	T	C	.	.	MAF_INRAE=9.167
NC_035078.1	52019705	.	C	T	.	.	MAF_INRAE=2.5
NC_035078.1	52019706	.	A	G	.	.	MAF_INRAE=1.667
NC_035078.1	52019707	.	G	T	.	.	MAF_INRAE=1.667
NC_035078.1	52019739	.	C	T	.	.	MAF_INRAE=20.0
NC_035078.1	52019745	.	G	T	.	.	MAF_INRAE=20.0
NC_035078.1	52019753	.	C	G	.	.	MAF_INRAE=20.0
NC_035078.1	52019756	.	T	C	.	.	MAF_INRAE=20.0
NC_035078.1	52019757	.	T	G	.	.	MAF_INRAE=20.0
NC_035078.1	52019759	.	A	C	.	.	MAF_INRAE=20.0
NC_035078.1	52019764	.	T	C	.	.	MAF_INRAE=15.833
NC_035078.1	52019779	.	C	G	.	.	MAF_INRAE=12.5
NC_035078.1	52019789	.	C	T	.	.	MAF_INRAE=10.0
NC_035078.1	52019801	.	T	G	.	.	MAF_INRAE=10.833
NC_035078.1	52019803	.	T	G	.	.	MAF_INRAE=10.833
NC_035078.1	52019809	.	G	A	.	.	MAF_INRAE=12.5
NC_035078.1	52019825	.	A	G	.	.	MAF_INRAE=18.333
NC_035078.1	52019827	.	T	G	.	.	MAF_INRAE=19.167
NC_035078.1	52019833	.	C	T	.	.	MAF_INRAE=19.167
NC_035078.1	52019843	.	A	C	.	.	MAF_INRAE=42.5;MAF_USDA=47.917
NC_035078.1	52019844	.	C	G	.	.	MAF_INRAE=20.0
NC_035078.1	52019855	.	C	A	.	.	MAF_INRAE=11.667
NC_035078.1	52019870	.	T	C	.	.	MAF_INRAE=22.5
NC_035078.1	52019872	.	G	C	.	.	MAF_INRAE=22.5
NC_035078.1	52019878	.	T	C	.	.	MAF_INRAE=24.167
NC_035078.1	52019879	.	T	C	.	.	MAF_INRAE=24.167
NC_035078.1	52019894	.	T	C	.	.	MAF_INRAE=25.0
NC_035078.1	52019895	.	A	C	.	.	MAF_INRAE=25.0
NC_035078.1	52019915	.	C	A	.	.	MAF_INRAE=15.0
NC_035078.1	52019939	.	G	A	.	.	MAF_INRAE=12.5
NC_035078.1	52019963	.	T	G	.	.	MAF_INRAE=10.833
NC_035078.1	52019978	.	A	C	.	.	MAF_INRAE=11.667
NC_035078.1	52019981	.	C	A	.	.	MAF_INRAE=11.667;MAF_USDA=30.328
NC_035078.1	52020016	.	A	G	.	.	MAF_INRAE=6.667
NC_035078.1	52020358	.	A	G	.	.	MAF_INRAE=4.167;MAF_USDA=6.471
NC_035078.1	52020432	.	G	A	.	.	MAF_INRAE=27.848;MAF_USDA=20.0
NC_035078.1	52020440	.	C	T	.	.	MAF_INRAE=4.167;MAF_USDA=6.471
NC_035078.1	52020507	.	G	A	.	.	MAF_USDA=5.738
NC_035078.1	52020643	.	G	T	.	.	MAF_INRAE=27.215;MAF_USDA=9.836
NC_035078.1	52020657	.	T	G	.	.	MAF_INRAE=31.013;MAF_USDA=3.279
NC_035078.1	52020763	.	C	A	.	.	MAF_INRAE=26.582;MAF_USDA=10.656
NC_035078.1	52020821	.	C	A	.	.	MAF_INRAE=5.0;MAF_USDA=1.639
NC_035078.1	52021181	.	A	C	.	.	MAF_INRAE=4.167
NC_035078.1	52021191	.	A	C	.	.	MAF_INRAE=13.333
NC_035078.1	52021194	.	A	T	.	.	MAF_USDA=1.639
NC_035078.1	52021200	.	G	A	.	.	MAF_INRAE=13.333;MAF_USDA=14.706
NC_035078.1	52021209	.	T	C	.	.	MAF_INRAE=13.333;MAF_USDA=41.667
NC_035078.1	52021228	.	G	C	.	.	MAF_INRAE=13.333;MAF_USDA=43.75
NC_035078.1	52021231	.	C	T	.	.	MAF_INRAE=13.333
NC_035078.1	52021235	.	C	T	.	.	MAF_INRAE=13.333;MAF_USDA=43.75
NC_035078.1	52021356	.	A	G	.	.	MAF_INRAE=5.263;MAF_USDA=30.0
NC_035078.1	52021377	.	A	G	.	.	MAF_USDA=1.639
NC_035078.1	52021388	.	G	A	.	.	MAF_INRAE=5.263;MAF_USDA=30.588
NC_035078.1	52021394	.	G	A	.	.	MAF_INRAE=5.263;MAF_USDA=30.588
NC_035078.1	52021399	.	T	A	.	.	MAF_INRAE=5.263;MAF_USDA=30.588
NC_035078.1	52021411	.	C	G	.	.	MAF_INRAE=5.0;MAF_USDA=2.459
NC_035078.1	52021528	.	G	A	.	.	MAF_USDA=6.25
NC_035078.1	52021567	.	G	C	.	.	MAF_INRAE=5.263;MAF_USDA=31.765
NC_035078.1	52021606	.	A	G	.	.	MAF_INRAE=5.263;MAF_USDA=30.588
NC_035078.1	52021657	.	C	T	.	.	MAF_INRAE=5.263;MAF_USDA=31.765
NC_035078.1	52021680	.	A	T	.	.	MAF_USDA=1.639
NC_035078.1	52021809	.	T	G	.	.	MAF_USDA=16.667
NC_035078.1	52021908	.	T	C	.	.	MAF_INRAE=5.263;MAF_USDA=26.471
NC_035078.1	52021983	.	T	A	.	.	MAF_USDA=6.25
NC_035078.1	52021986	.	C	G	.	.	MAF_USDA=6.25
NC_035078.1	52021989	.	A	T	.	.	MAF_USDA=6.25
NC_035078.1	52022031	.	G	T	.	.	MAF_USDA=2.459
NC_035078.1	52022041	.	G	C	.	.	MAF_USDA=6.25
NC_035078.1	52022058	.	C	A	.	.	MAF_USDA=3.333
NC_035078.1	52022078	.	A	G	.	.	MAF_INRAE=5.833
NC_035078.1	52022094	.	A	G	.	.	MAF_USDA=14.583
NC_035078.1	52022103	.	A	T	.	.	MAF_INRAE=31.013;MAF_USDA=32.941
NC_035078.1	52022132	.	T	C	.	.	MAF_USDA=3.279
NC_035078.1	52022365	.	A	G	.	.	MAF_USDA=11.765
NC_035078.1	52022407	.	G	A	.	.	MAF_USDA=1.639
NC_035078.1	52022430	.	C	T	.	.	MAF_INRAE=4.167;MAF_USDA=6.471
NC_035078.1	52022478	.	T	C	.	.	MAF_INRAE=33.544;MAF_USDA=40.588
NC_035078.1	52022479	.	G	T	.	.	MAF_INRAE=34.167;MAF_USDA=40.588
NC_035078.1	52022485	.	G	A	.	.	MAF_INRAE=5.0
NC_035078.1	52022823	.	T	C	.	.	MAF_USDA=1.639
NC_035078.1	52023004	.	G	C	.	.	MAF_USDA=27.059
NC_035078.1	52023079	.	C	T	.	.	MAF_INRAE=5.263;MAF_USDA=11.765
NC_035078.1	52023098	.	G	T	.	.	MAF_INRAE=3.333;MAF_USDA=1.176
NC_035078.1	52023117	.	G	A	.	.	MAF_INRAE=27.215;MAF_USDA=8.197
NC_035078.1	52023163	.	G	T	.	.	MAF_INRAE=32.278;MAF_USDA=27.976
NC_035078.1	52023204	.	G	A	.	.	MAF_INRAE=5.263;MAF_USDA=7.377
NC_035078.1	52023279	.	T	G	.	.	MAF_INRAE=5.263;MAF_USDA=27.647
NC_035078.1	52023281	.	C	A	.	.	MAF_USDA=27.647
NC_035078.1	52023316	.	T	G	.	.	MAF_INRAE=32.911;MAF_USDA=28.235
NC_035078.1	52023393	.	G	A	.	.	MAF_INRAE=5.696
NC_035078.1	52023416	.	C	T	.	.	MAF_INRAE=5.696
NC_035078.1	52023516	.	G	A	.	.	MAF_USDA=1.639
NC_035078.1	52023667	.	T	A	.	.	MAF_INRAE=5.263;MAF_USDA=27.647
NC_035078.1	52023827	.	G	A	.	.	MAF_INRAE=5.0;MAF_USDA=8.235
NC_035078.1	52023866	.	T	G	.	.	MAF_INRAE=32.278;MAF_USDA=40.588
NC_035078.1	52023904	.	G	A	.	.	MAF_USDA=1.639
NC_035078.1	52023917	.	G	T	.	.	MAF_INRAE=3.333;MAF_USDA=1.176
NC_035078.1	52024007	.	G	A	.	.	MAF_USDA=8.197
NC_035078.1	52024048	.	T	C	.	.	MAF_INRAE=31.013;MAF_USDA=4.098
NC_035078.1	52024119	.	C	T	.	.	MAF_INRAE=21.053;MAF_USDA=4.706
NC_035078.1	52024166	.	A	T	.	.	MAF_INRAE=21.667
NC_035078.1	52024196	.	T	C	.	.	MAF_INRAE=34.81;MAF_USDA=44.118
NC_035078.1	52024230	.	A	G	.	.	MAF_INRAE=31.646;MAF_USDA=35.294
NC_035078.1	52024268	.	A	G	.	.	MAF_INRAE=36.076;MAF_USDA=45.294
NC_035078.1	52024316	.	A	C	.	.	MAF_USDA=5.738
NC_035078.1	52024423	.	G	A	.	.	MAF_INRAE=5.0;MAF_USDA=4.918
NC_035078.1	52024646	.	G	T	.	.	MAF_USDA=3.279
NC_035078.1	52024668	.	A	G	.	.	MAF_INRAE=34.81;MAF_USDA=37.059
NC_035078.1	52024751	.	T	G	.	.	MAF_USDA=2.941
NC_035078.1	52024752	.	G	T	.	.	MAF_USDA=3.279
NC_035078.1	52024845	.	G	T	.	.	MAF_INRAE=10.526
NC_035078.1	52024885	.	G	A	.	.	MAF_USDA=1.639
NC_035078.1	52025121	.	C	A	.	.	MAF_INRAE=5.263;MAF_USDA=6.25
NC_035078.1	52025300	.	A	G	.	.	MAF_INRAE=31.013;MAF_USDA=30.0
NC_035078.1	52025303	.	T	C	.	.	MAF_INRAE=27.5;MAF_USDA=28.235
NC_035078.1	52025389	.	A	G	.	.	MAF_USDA=1.639
NC_035078.1	52025536	.	A	C	.	.	MAF_INRAE=5.0;MAF_USDA=10.417
NC_035078.1	52025630	.	G	C	.	.	MAF_INRAE=31.013;MAF_USDA=29.412
NC_035078.1	52025642	.	G	C	.	.	MAF_USDA=2.941
NC_035078.1	52025751	.	G	A	.	.	MAF_USDA=1.639
NC_035078.1	52025761	.	G	A	.	.	MAF_INRAE=5.063;MAF_USDA=31.765
NC_035078.1	52025893	.	C	T	.	.	MAF_INRAE=27.848;MAF_USDA=22.941
NC_035078.1	52026028	.	T	C	.	.	MAF_USDA=2.941
NC_035078.1	52026089	.	T	C	.	.	MAF_INRAE=31.013;MAF_USDA=31.765
NC_035078.1	52026184	.	A	G	.	.	MAF_USDA=3.279
NC_035078.1	52026594	.	C	G	.	.	MAF_INRAE=27.848;MAF_USDA=25.294
NC_035078.1	52026653	.	A	T	.	.	MAF_USDA=4.918
NC_035078.1	52026657	.	T	G	.	.	MAF_USDA=5.738
NC_035078.1	52026887	.	A	T	.	.	MAF_INRAE=36.076;MAF_USDA=30.0
NC_035078.1	52027010	.	A	C	.	.	MAF_INRAE=4.167;MAF_USDA=1.765
NC_035078.1	52027243	.	G	A	.	.	MAF_INRAE=42.405;MAF_USDA=21.311
NC_035078.1	52027253	.	T	C	.	.	MAF_INRAE=5.0
NC_035078.1	52027268	.	T	C	.	.	MAF_USDA=1.639
NC_035078.1	52027356	.	G	T	.	.	MAF_INRAE=5.263;MAF_USDA=11.176
NC_035078.1	52027452	.	C	T	.	.	MAF_USDA=3.279
NC_035078.1	52027463	.	A	C	.	.	MAF_USDA=12.941
NC_035078.1	52027476	.	G	T	.	.	MAF_INRAE=4.167;MAF_USDA=5.882
NC_035078.1	52027544	.	G	T	.	.	MAF_INRAE=5.263;MAF_USDA=26.471
NC_035078.1	52027804	.	C	A	.	.	MAF_USDA=1.639
NC_035078.1	52027815	.	C	A	.	.	MAF_INRAE=4.167;MAF_USDA=5.294
NC_035078.1	52027906	.	T	A	.	.	MAF_USDA=4.098
NC_035078.1	52028020	.	G	T	.	.	MAF_INRAE=5.263;MAF_USDA=11.176
NC_035078.1	52028028	.	C	A	.	.	MAF_USDA=3.529
NC_035078.1	52028083	.	C	T	.	.	MAF_INRAE=32.278;MAF_USDA=45.882
NC_035078.1	52028247	.	T	C	.	.	MAF_USDA=2.353
NC_035078.1	52028248	.	G	T	.	.	MAF_USDA=2.353
NC_035078.1	52028297	.	C	T	.	.	MAF_INRAE=31.013;MAF_USDA=3.279
NC_035078.1	52028308	.	A	G	.	.	MAF_INRAE=17.5;MAF_USDA=34.118
NC_035078.1	52028432	.	A	G	.	.	MAF_USDA=15.294
NC_035078.1	52028453	.	C	T	.	.	MAF_USDA=1.639
NC_035078.1	52028544	.	T	C	.	.	MAF_USDA=12.353
NC_035078.1	52028598	.	A	C	.	.	MAF_INRAE=5.0;MAF_USDA=15.882
NC_035078.1	52028724	.	G	C	.	.	MAF_INRAE=17.722;MAF_USDA=15.574
NC_035078.1	52028766	.	G	T	.	.	MAF_INRAE=21.519;MAF_USDA=9.756
NC_035078.1	52028859	.	A	C	.	.	MAF_USDA=1.639
NC_035078.1	52028939	.	T	G	.	.	MAF_INRAE=12.5;MAF_USDA=3.279
NC_035078.1	52028941	.	G	T	.	.	MAF_USDA=5.738
NC_035078.1	52029011	.	G	A	.	.	MAF_INRAE=26.582;MAF_USDA=32.353
NC_035078.1	52029025	.	C	T	.	.	MAF_INRAE=31.013;MAF_USDA=3.279
NC_035078.1	52029088	.	G	A	.	.	MAF_USDA=6.25
NC_035078.1	52029138	.	A	G	.	.	MAF_INRAE=4.167;MAF_USDA=3.529
NC_035078.1	52029144	.	T	G	.	.	MAF_INRAE=11.667;MAF_USDA=2.459
NC_035078.1	52029213	.	G	A	.	.	MAF_USDA=1.639
NC_035078.1	52029314	.	C	T	.	.	MAF_INRAE=5.263;MAF_USDA=22.941
NC_035078.1	52029381	.	G	C	.	.	MAF_INRAE=12.5;MAF_USDA=2.459
NC_035078.1	52029383	.	A	G	.	.	MAF_INRAE=12.5;MAF_USDA=2.459
NC_035078.1	52029385	.	T	A	.	.	MAF_INRAE=21.519;MAF_USDA=24.706
NC_035078.1	52029445	.	C	T	.	.	MAF_INRAE=5.063;MAF_USDA=44.118
NC_035078.1	52029453	.	C	T	.	.	MAF_INRAE=5.0;MAF_USDA=31.25
NC_035078.1	52029484	.	T	A	.	.	MAF_USDA=4.098
NC_035078.1	52029485	.	C	T	.	.	MAF_USDA=4.098
NC_035078.1	52029626	.	G	A	.	.	MAF_INRAE=5.0;MAF_USDA=8.235
NC_035078.1	52029766	.	G	A	.	.	MAF_INRAE=10.526
NC_035078.1	52029781	.	G	C	.	.	MAF_INRAE=12.5;MAF_USDA=3.279
NC_035078.1	52029815	.	C	T	.	.	MAF_USDA=6.25
NC_035078.1	52029920	.	T	A	.	.	MAF_INRAE=34.177;MAF_USDA=40.0
NC_035078.1	52030203	.	G	A	.	.	MAF_USDA=2.459
NC_035078.1	52030220	.	C	T	.	.	MAF_INRAE=12.5;MAF_USDA=2.459
NC_035078.1	52030241	.	A	G	.	.	MAF_USDA=2.459
NC_035078.1	52030312	.	G	A	.	.	MAF_USDA=1.639
NC_035078.1	52030333	.	C	T	.	.	MAF_INRAE=5.696
NC_035078.1	52030379	.	G	A	.	.	MAF_USDA=3.279
NC_035078.1	52030483	.	C	A	.	.	MAF_INRAE=9.494;MAF_USDA=21.429
NC_035078.1	52030502	.	T	G	.	.	MAF_USDA=2.459
NC_035078.1	52030518	.	T	A	.	.	MAF_USDA=1.639
NC_035078.1	52030534	.	C	T	.	.	MAF_INRAE=33.544;MAF_USDA=27.647
NC_035078.1	52030565	.	A	T	.	.	MAF_USDA=20.833
NC_035078.1	52030566	.	A	T	.	.	MAF_USDA=20.833
NC_035078.1	52030567	.	A	T	.	.	MAF_USDA=10.417
NC_035078.1	52030574	.	A	T	.	.	MAF_USDA=41.667
NC_035078.1	52030575	.	C	A	.	.	MAF_USDA=20.833
NC_035078.1	52030595	.	A	G	.	.	MAF_INRAE=5.263;MAF_USDA=6.25
NC_035078.1	52030621	.	T	C	.	.	MAF_INRAE=10.833
NC_035078.1	52030626	.	A	G	.	.	MAF_USDA=25.0
NC_035078.1	52030627	.	T	C	.	.	MAF_USDA=20.833
NC_035078.1	52030685	.	C	T	.	.	MAF_INRAE=21.519;MAF_USDA=4.098
NC_035078.1	52030919	.	C	G	.	.	MAF_INRAE=15.19;MAF_USDA=4.118
NC_035078.1	52031118	.	A	T	.	.	MAF_INRAE=5.696;MAF_USDA=5.882
NC_035078.1	52031157	.	G	A	.	.	MAF_USDA=3.279
NC_035078.1	52031159	.	C	T	.	.	MAF_USDA=3.279
NC_035078.1	52031164	.	G	A	.	.	MAF_INRAE=9.494;MAF_USDA=22.941
NC_035078.1	52031169	.	G	T	.	.	MAF_USDA=6.471
NC_035078.1	52031233	.	T	A	.	.	MAF_INRAE=32.911;MAF_USDA=31.176
NC_035078.1	52031330	.	C	T	.	.	MAF_USDA=1.639
NC_035078.1	52031351	.	C	A	.	.	MAF_INRAE=5.696;MAF_USDA=5.738
NC_035078.1	52031421	.	G	A	.	.	MAF_INRAE=43.671;MAF_USDA=44.706
NC_035078.1	52031454	.	T	G	.	.	MAF_INRAE=9.494;MAF_USDA=22.353
NC_035078.1	52031468	.	G	C	.	.	MAF_INRAE=5.696;MAF_USDA=5.738
NC_035078.1	52031497	.	C	A	.	.	MAF_USDA=8.824
NC_035078.1	52031521	.	G	A	.	.	MAF_INRAE=36.076;MAF_USDA=34.118
NC_035078.1	52031535	.	C	T	.	.	MAF_INRAE=43.038;MAF_USDA=38.235
NC_035078.1	52031673	.	G	T	.	.	MAF_USDA=2.459
NC_035078.1	52031686	.	G	A	.	.	MAF_USDA=1.639
NC_035078.1	52031691	.	C	T	.	.	MAF_USDA=1.639
NC_035078.1	52031695	.	T	C	.	.	MAF_USDA=1.639
NC_035078.1	52031733	.	C	T	.	.	MAF_INRAE=5.263;MAF_USDA=20.0
NC_035078.1	52031742	.	A	C	.	.	MAF_INRAE=5.263;MAF_USDA=21.176
NC_035078.1	52031755	.	G	A	.	.	MAF_INRAE=5.263;MAF_USDA=21.765
NC_035078.1	52031841	.	T	G	.	.	MAF_USDA=20.238
NC_035078.1	52031873	.	C	A	.	.	MAF_USDA=20.238
NC_035078.1	52032915	.	C	T	.	.	MAF_INRAE=5.0;MAF_USDA=14.118
NC_035078.1	52033004	.	C	A	.	.	MAF_INRAE=4.167;MAF_USDA=2.353
NC_035078.1	52033097	.	C	A	.	.	MAF_USDA=4.098
NC_035078.1	52033235	.	C	A	.	.	MAF_USDA=6.25
NC_035078.1	52033304	.	C	T	.	.	MAF_USDA=9.412
NC_035078.1	52033319	.	T	C	.	.	MAF_USDA=1.176
NC_035078.1	52033347	.	A	C	.	.	MAF_USDA=3.279
NC_035078.1	52033352	.	T	A	.	.	MAF_INRAE=5.0;MAF_USDA=15.882
NC_035078.1	52033473	.	G	A	.	.	MAF_USDA=3.279
NC_035078.1	52033520	.	G	T	.	.	MAF_INRAE=5.0;MAF_USDA=19.643
NC_035078.1	52033541	.	C	T	.	.	MAF_INRAE=5.0;MAF_USDA=14.583
NC_035078.1	52033643	.	G	A	.	.	MAF_USDA=1.639
NC_035078.1	52033647	.	A	G	.	.	MAF_USDA=6.25
NC_035078.1	52033778	.	T	A	.	.	MAF_INRAE=5.0;MAF_USDA=15.882
NC_035078.1	52033894	.	T	C	.	.	MAF_USDA=3.279
NC_035078.1	52033899	.	T	G	.	.	MAF_USDA=2.459
NC_035078.1	52033922	.	G	A	.	.	MAF_INRAE=5.0;MAF_USDA=2.459
NC_035078.1	52033960	.	T	A	.	.	MAF_USDA=1.639
NC_035078.1	52033965	.	T	C	.	.	MAF_USDA=4.706
NC_035078.1	52033989	.	G	A	.	.	MAF_USDA=6.557
NC_035078.1	52033997	.	T	G	.	.	MAF_INRAE=11.667;MAF_USDA=25.294
NC_035078.1	52034014	.	T	G	.	.	MAF_INRAE=5.263;MAF_USDA=27.647
NC_035078.1	52034035	.	T	C	.	.	MAF_INRAE=21.519;MAF_USDA=29.412
NC_035078.1	52034087	.	A	G	.	.	MAF_INRAE=5.263;MAF_USDA=32.941
NC_035078.1	52034124	.	A	G	.	.	MAF_INRAE=47.468;MAF_USDA=22.131
NC_035078.1	52034134	.	G	T	.	.	MAF_INRAE=26.582;MAF_USDA=32.353
NC_035078.1	52034182	.	T	C	.	.	MAF_USDA=13.529
NC_035078.1	52034193	.	G	T	.	.	MAF_USDA=18.824
NC_035078.1	52034206	.	G	C	.	.	MAF_USDA=18.235
NC_035078.1	52034256	.	C	T	.	.	MAF_INRAE=15.19;MAF_USDA=4.118
NC_035078.1	52034280	.	A	C	.	.	MAF_USDA=7.377
NC_035078.1	52034286	.	C	T	.	.	MAF_USDA=18.824
NC_035078.1	52034296	.	T	C	.	.	MAF_USDA=19.412
NC_035078.1	52034352	.	G	T	.	.	MAF_USDA=1.639
NC_035078.1	52034518	.	G	A	.	.	MAF_USDA=7.377
NC_035078.1	52034525	.	C	T	.	.	MAF_INRAE=4.167
NC_035078.1	52034532	.	C	A	.	.	MAF_INRAE=4.167
NC_035078.1	52034540	.	C	T	.	.	MAF_INRAE=4.167
NC_035078.1	52034541	.	C	T	.	.	MAF_USDA=1.639
NC_035078.1	52034551	.	T	G	.	.	MAF_INRAE=5.0
NC_035078.1	52034572	.	G	A	.	.	MAF_INRAE=4.167
NC_035078.1	52034574	.	A	C	.	.	MAF_INRAE=4.167
NC_035078.1	52034609	.	G	A	.	.	MAF_INRAE=5.0
NC_035078.1	52034618	.	T	C	.	.	MAF_USDA=3.279
NC_035078.1	52034619	.	A	T	.	.	MAF_INRAE=5.0
NC_035078.1	52034624	.	T	A	.	.	MAF_INRAE=5.0
NC_035078.1	52034631	.	G	A	.	.	MAF_INRAE=4.167
NC_035078.1	52034635	.	T	C	.	.	MAF_INRAE=6.329;MAF_USDA=4.118
NC_035078.1	52034637	.	G	C	.	.	MAF_INRAE=21.053;MAF_USDA=4.706
NC_035078.1	52034640	.	T	C	.	.	MAF_USDA=4.706
NC_035078.1	52038457	.	C	A	.	.	MAF_USDA=8.333
NC_035078.1	52038602	.	A	G	.	.	MAF_USDA=1.639
NC_035078.1	52038749	.	C	T	.	.	MAF_INRAE=11.392;MAF_USDA=38.095
NC_035078.1	52038766	.	C	A	.	.	MAF_USDA=4.918
NC_035078.1	52038788	.	G	A	.	.	MAF_INRAE=21.053;MAF_USDA=5.294
NC_035078.1	52038839	.	A	G	.	.	MAF_INRAE=5.263;MAF_USDA=11.765
NC_035078.1	52038898	.	A	G	.	.	MAF_USDA=14.118
NC_035078.1	52039065	.	G	A	.	.	MAF_USDA=1.639
NC_035078.1	52039248	.	C	T	.	.	MAF_INRAE=31.013;MAF_USDA=5.738
NC_035078.1	52039298	.	G	A	.	.	MAF_INRAE=29.114;MAF_USDA=24.706
NC_035078.1	52039303	.	G	A	.	.	MAF_INRAE=30.38;MAF_USDA=5.738
NC_035078.1	52039319	.	T	C	.	.	MAF_INRAE=40.506;MAF_USDA=39.583
NC_035078.1	52039387	.	A	T	.	.	MAF_INRAE=41.139;MAF_USDA=33.529
NC_035078.1	52039442	.	T	A	.	.	MAF_USDA=4.098
NC_035078.1	52039470	.	G	T	.	.	MAF_USDA=5.738
NC_035078.1	52039506	.	C	T	.	.	MAF_INRAE=31.013;MAF_USDA=4.098
NC_035078.1	52039552	.	G	C	.	.	MAF_INRAE=10.759;MAF_USDA=9.016
NC_035078.1	52039557	.	T	A	.	.	MAF_INRAE=3.333;MAF_USDA=14.583
NC_035078.1	52039565	.	G	T	.	.	MAF_INRAE=2.5;MAF_USDA=14.583
NC_035078.1	52039578	.	G	A	.	.	MAF_USDA=8.235
NC_035078.1	52039678	.	T	C	.	.	MAF_USDA=1.639
NC_035078.1	52039789	.	A	T	.	.	MAF_USDA=8.929
NC_035078.1	52039802	.	G	A	.	.	MAF_USDA=1.667
NC_035078.1	52039854	.	G	A	.	.	MAF_USDA=5.738
NC_035078.1	52039861	.	A	C	.	.	MAF_USDA=5.738
NC_035078.1	52039893	.	A	T	.	.	MAF_USDA=8.824
NC_035078.1	52039995	.	A	T	.	.	MAF_INRAE=10.759;MAF_USDA=9.016
NC_035078.1	52039997	.	G	T	.	.	MAF_INRAE=42.5;MAF_USDA=39.412
NC_035078.1	52040065	.	T	G	.	.	MAF_USDA=4.918
NC_035078.1	52040117	.	C	T	.	.	MAF_INRAE=39.873;MAF_USDA=49.412
NC_035078.1	52040141	.	T	G	.	.	MAF_USDA=9.836
NC_035078.1	52040147	.	A	C	.	.	MAF_INRAE=39.873;MAF_USDA=49.412
NC_035078.1	52040198	.	A	C	.	.	MAF_USDA=1.639
NC_035078.1	52040199	.	C	T	.	.	MAF_USDA=2.459
NC_035078.1	52040270	.	G	T	.	.	MAF_USDA=5.738
NC_035078.1	52040284	.	A	T	.	.	MAF_INRAE=39.873;MAF_USDA=50.0
NC_035078.1	52040564	.	G	A	.	.	MAF_INRAE=3.333;MAF_USDA=2.353
NC_035078.1	52040586	.	T	G	.	.	MAF_INRAE=9.494;MAF_USDA=23.529
NC_035078.1	52040873	.	A	G	.	.	MAF_INRAE=30.38;MAF_USDA=3.279
NC_035078.1	52040982	.	T	G	.	.	MAF_INRAE=3.333;MAF_USDA=1.176
NC_035078.1	52041030	.	G	T	.	.	MAF_USDA=2.083
NC_035078.1	52041175	.	A	C	.	.	MAF_INRAE=39.873;MAF_USDA=50.0
NC_035078.1	52041194	.	G	T	.	.	MAF_USDA=1.639
NC_035078.1	52041315	.	T	C	.	.	MAF_INRAE=21.053;MAF_USDA=4.706
NC_035078.1	52041339	.	T	C	.	.	MAF_USDA=4.098
NC_035078.1	52041353	.	A	C	.	.	MAF_INRAE=10.127;MAF_USDA=26.23
NC_035078.1	52041393	.	G	A	.	.	MAF_USDA=4.918
NC_035078.1	52041428	.	C	T	.	.	MAF_USDA=6.25
NC_035078.1	52041591	.	C	T	.	.	MAF_USDA=1.639
NC_035078.1	52041750	.	T	C	.	.	MAF_INRAE=10.127;MAF_USDA=22.941
NC_035078.1	52041759	.	C	G	.	.	MAF_USDA=5.738
NC_035078.1	52041822	.	C	T	.	.	MAF_INRAE=6.962
NC_035078.1	52041927	.	C	T	.	.	MAF_USDA=1.639
NC_035078.1	52041964	.	G	A	.	.	MAF_USDA=2.459
NC_035078.1	52042020	.	A	C	.	.	MAF_INRAE=43.671;MAF_USDA=11.176
NC_035078.1	52042072	.	A	C	.	.	MAF_USDA=4.098
NC_035078.1	52042108	.	G	A	.	.	MAF_INRAE=5.263;MAF_USDA=8.197
NC_035078.1	52042207	.	C	T	.	.	MAF_USDA=2.459
NC_035078.1	52042213	.	T	C	.	.	MAF_INRAE=20.253;MAF_USDA=48.824
NC_035078.1	52042362	.	T	A	.	.	MAF_USDA=13.115
NC_035078.1	52042379	.	T	C	.	.	MAF_INRAE=49.367;MAF_USDA=45.882
NC_035078.1	52042394	.	T	C	.	.	MAF_USDA=3.279
NC_035078.1	52042452	.	C	A	.	.	MAF_USDA=5.738
NC_035078.1	52042497	.	G	A	.	.	MAF_USDA=2.459
NC_035078.1	52042557	.	C	T	.	.	MAF_USDA=5.833
NC_035078.1	52042649	.	A	G	.	.	MAF_INRAE=31.013;MAF_USDA=4.918
NC_035078.1	52042988	.	C	A	.	.	MAF_USDA=6.471
NC_035078.1	52042995	.	G	A	.	.	MAF_INRAE=12.658;MAF_USDA=2.941
NC_035078.1	52043058	.	C	A	.	.	MAF_INRAE=31.013;MAF_USDA=29.167
NC_035078.1	52043150	.	G	A	.	.	MAF_INRAE=26.316;MAF_USDA=12.941
NC_035078.1	52043414	.	C	T	.	.	MAF_INRAE=26.316;MAF_USDA=13.529
NC_035078.1	52043432	.	C	T	.	.	MAF_INRAE=12.025;MAF_USDA=13.69
NC_035078.1	52043483	.	G	A	.	.	MAF_INRAE=30.38;MAF_USDA=24.118
NC_035078.1	52043522	.	G	A	.	.	MAF_USDA=5.738
NC_035078.1	52043531	.	C	T	.	.	MAF_USDA=1.639
NC_035078.1	52043532	.	G	A	.	.	MAF_USDA=6.557
NC_035078.1	52043597	.	C	T	.	.	MAF_INRAE=12.658;MAF_USDA=12.353
NC_035078.1	52043598	.	A	T	.	.	MAF_INRAE=10.0;MAF_USDA=12.353
NC_035078.1	52043655	.	CAAAAAAC	CAAAAAAA	.	.	MAF_USDA=50.0
NC_035078.1	52043692	.	G	C	.	.	MAF_INRAE=30.38;MAF_USDA=13.934
NC_035078.1	52043756	.	G	A	.	.	MAF_INRAE=31.013;MAF_USDA=24.706
NC_035078.1	52043760	.	T	C	.	.	MAF_INRAE=21.053;MAF_USDA=4.706
NC_035078.1	52043840	.	T	G	.	.	MAF_INRAE=5.696;MAF_USDA=6.25
NC_035078.1	52043852	.	G	A	.	.	MAF_INRAE=26.316;MAF_USDA=13.529
NC_035078.1	52043918	.	T	G	.	.	MAF_INRAE=5.263;MAF_USDA=11.475
NC_035078.1	52043987	.	T	C	.	.	MAF_INRAE=26.316;MAF_USDA=13.529
NC_035078.1	52044008	.	A	G	.	.	MAF_INRAE=5.263;MAF_USDA=7.377
NC_035078.1	52044045	.	T	C	.	.	MAF_INRAE=31.013;MAF_USDA=24.118
NC_035078.1	52044046	.	T	G	.	.	MAF_USDA=1.639
NC_035078.1	52044056	.	C	A	.	.	MAF_INRAE=31.013;MAF_USDA=35.294
NC_035078.1	52044061	.	G	A	.	.	MAF_USDA=2.459
NC_035078.1	52044074	.	G	C	.	.	MAF_USDA=22.353
NC_035078.1	52044148	.	T	C	.	.	MAF_USDA=21.176
NC_035078.1	52044168	.	T	C	.	.	MAF_INRAE=26.316;MAF_USDA=13.529
NC_035078.1	52044192	.	A	G	.	.	MAF_USDA=1.639
NC_035078.1	52044207	.	G	T	.	.	MAF_USDA=6.25
NC_035078.1	52044283	.	T	C	.	.	MAF_INRAE=26.316;MAF_USDA=12.941
NC_035078.1	52044403	.	G	A	.	.	MAF_INRAE=26.316;MAF_USDA=12.941
NC_035078.1	52044409	.	C	T	.	.	MAF_INRAE=30.38;MAF_USDA=4.098
NC_035078.1	52044472	.	G	C	.	.	MAF_USDA=8.197
NC_035078.1	52044526	.	G	C	.	.	MAF_INRAE=29.114;MAF_USDA=24.706
NC_035078.1	52044531	.	C	T	.	.	MAF_INRAE=21.053;MAF_USDA=4.706
NC_035078.1	52044532	.	A	G	.	.	MAF_INRAE=30.833;MAF_USDA=47.647
NC_035078.1	52044597	.	A	G	.	.	MAF_INRAE=30.38;MAF_USDA=24.118
NC_035078.1	52044638	.	G	A	.	.	MAF_INRAE=30.38;MAF_USDA=22.941
NC_035078.1	52044648	.	C	T	.	.	MAF_INRAE=18.354;MAF_USDA=6.25
NC_035078.1	52044700	.	G	A	.	.	MAF_USDA=20.833
NC_035078.1	52044717	.	G	A	.	.	MAF_INRAE=34.177;MAF_USDA=18.75
NC_035078.1	52044802	.	G	T	.	.	MAF_INRAE=11.392
NC_035078.1	52044838	.	G	T	.	.	MAF_INRAE=30.38;MAF_USDA=33.529
NC_035078.1	52044885	.	C	A	.	.	MAF_INRAE=5.0
NC_035078.1	52044890	.	T	A	.	.	MAF_USDA=1.639
NC_035078.1	52044922	.	T	G	.	.	MAF_INRAE=30.38;MAF_USDA=5.738
NC_035078.1	52044959	.	G	A	.	.	MAF_INRAE=21.053;MAF_USDA=4.706
NC_035078.1	52045036	.	G	A	.	.	MAF_USDA=1.639
NC_035078.1	52045040	.	C	T	.	.	MAF_INRAE=5.0
NC_035078.1	52045064	.	T	A	.	.	MAF_INRAE=29.747;MAF_USDA=23.529
NC_035078.1	52045164	.	C	T	.	.	MAF_USDA=9.412
NC_035078.1	52045230	.	C	T	.	.	MAF_INRAE=31.013;MAF_USDA=35.294
NC_035078.1	52045236	.	C	T	.	.	MAF_INRAE=32.278;MAF_USDA=27.647
NC_035078.1	52045238	.	T	C	.	.	MAF_INRAE=30.38;MAF_USDA=24.706
NC_035078.1	52045278	.	T	C	.	.	MAF_USDA=8.235
NC_035078.1	52045296	.	C	A	.	.	MAF_INRAE=5.263;MAF_USDA=11.475
NC_035078.1	52045311	.	A	C,*	.	.	MAF_INRAE=5.263;MAF_USDA=24.39
NC_035078.1	52045314	.	A	C	.	.	MAF_INRAE=12.5;MAF_USDA=1.695
NC_035078.1	52045316	.	A	C	.	.	MAF_INRAE=31.013;MAF_USDA=42.169
NC_035078.1	52045321	.	T	C	.	.	MAF_INRAE=31.013
NC_035078.1	52045331	.	C	A	.	.	MAF_INRAE=30.38;MAF_USDA=23.529
NC_035078.1	52045443	.	G	A	.	.	MAF_USDA=4.167
NC_035078.1	52045519	.	A	G	.	.	MAF_INRAE=31.646;MAF_USDA=36.471
NC_035078.1	52045600	.	A	G	.	.	MAF_USDA=2.459
NC_035078.1	52045710	.	C	T	.	.	MAF_INRAE=32.278;MAF_USDA=27.059
NC_035078.1	52045743	.	A	G	.	.	MAF_INRAE=5.263
NC_035078.1	52045844	.	T	A	.	.	MAF_INRAE=31.013;MAF_USDA=4.918
NC_035078.1	52045877	.	T	G	.	.	MAF_INRAE=30.38;MAF_USDA=24.118
NC_035078.1	52045878	.	T	C	.	.	MAF_INRAE=31.667;MAF_USDA=24.118
NC_035078.1	52045905	.	T	G	.	.	MAF_INRAE=12.025;MAF_USDA=4.118
NC_035078.1	52045929	.	A	G	.	.	MAF_INRAE=31.013;MAF_USDA=12.295
NC_035078.1	52046010	.	G	T	.	.	MAF_USDA=6.25
NC_035078.1	52046011	.	G	T	.	.	MAF_USDA=11.475
NC_035078.1	52046061	.	G	C	.	.	MAF_INRAE=18.987;MAF_USDA=10.0
NC_035078.1	52046099	.	G	T	.	.	MAF_INRAE=12.5
NC_035078.1	52046127	.	T	G	.	.	MAF_USDA=23.529
NC_035078.1	52046184	.	T	G	.	.	MAF_INRAE=36.076;MAF_USDA=41.176
NC_035078.1	52046229	.	T	C	.	.	MAF_INRAE=31.646;MAF_USDA=12.295
NC_035078.1	52046249	.	G	C	.	.	MAF_INRAE=30.38;MAF_USDA=23.529
NC_035078.1	52046275	.	G	C	.	.	MAF_INRAE=30.38;MAF_USDA=23.529
NC_035078.1	52046317	.	C	T	.	.	MAF_INRAE=26.316;MAF_USDA=12.353
NC_035078.1	52046364	.	G	A	.	.	MAF_INRAE=32.278;MAF_USDA=18.235
NC_035078.1	52046380	.	T	G	.	.	MAF_USDA=4.118
NC_035078.1	52046383	.	C	A	.	.	MAF_USDA=4.098
NC_035078.1	52046398	.	C	A	.	.	MAF_INRAE=31.646;MAF_USDA=27.059
NC_035078.1	52046399	.	G	A	.	.	MAF_USDA=6.25
NC_035078.1	52046423	.	C	T	.	.	MAF_USDA=6.25
NC_035078.1	52046424	.	T	C	.	.	MAF_USDA=5.738
NC_035078.1	52046426	.	A	T	.	.	MAF_INRAE=32.278;MAF_USDA=26.471
NC_035078.1	52046430	.	C	T	.	.	MAF_USDA=6.25
NC_035078.1	52046436	.	T	A	.	.	MAF_INRAE=31.013;MAF_USDA=11.475
NC_035078.1	52046494	.	G	A	.	.	MAF_INRAE=26.316;MAF_USDA=11.765
NC_035078.1	52046546	.	G	A	.	.	MAF_USDA=3.333
NC_035078.1	52046573	.	C	G	.	.	MAF_INRAE=36.076;MAF_USDA=13.333
NC_035078.1	52046669	.	C	T	.	.	MAF_USDA=4.098
NC_035078.1	52046829	.	A	C	.	.	MAF_INRAE=31.646;MAF_USDA=35.882
NC_035078.1	52046916	.	A	G	.	.	MAF_INRAE=24.051;MAF_USDA=19.412
NC_035078.1	52047064	.	C	G	.	.	MAF_INRAE=44.304;MAF_USDA=30.588
NC_035078.1	52047101	.	A	C	.	.	MAF_INRAE=15.789;MAF_USDA=4.098
NC_035078.1	52047125	.	T	A	.	.	MAF_USDA=2.353
NC_035078.1	52047162	.	T	G	.	.	MAF_INRAE=18.987;MAF_USDA=29.412
NC_035078.1	52047201	.	G	A	.	.	MAF_USDA=1.639
NC_035078.1	52047225	.	C	T	.	.	MAF_INRAE=4.43;MAF_USDA=7.059
NC_035078.1	52047241	.	A	T	.	.	MAF_USDA=21.765
NC_035078.1	52047250	.	G	A	.	.	MAF_USDA=1.639
NC_035078.1	52047299	.	A	T	.	.	MAF_INRAE=50.0;MAF_USDA=47.647
NC_035078.1	52047308	.	A	G	.	.	MAF_USDA=11.475
NC_035078.1	52047324	.	C	T	.	.	MAF_INRAE=40.506;MAF_USDA=21.765
NC_035078.1	52047385	.	G	T	.	.	MAF_INRAE=5.263;MAF_USDA=4.762
NC_035078.1	52047437	.	C	A	.	.	MAF_USDA=2.976
NC_035078.1	52047449	.	T	G	.	.	MAF_INRAE=4.167;MAF_USDA=2.941
NC_035078.1	52047505	.	G	A	.	.	MAF_USDA=2.459
NC_035078.1	52047590	.	G	A	.	.	MAF_INRAE=9.494;MAF_USDA=5.294
NC_035078.1	52047606	.	G	A	.	.	MAF_INRAE=5.696;MAF_USDA=6.25
NC_035078.1	52047630	.	A	G	.	.	MAF_INRAE=48.101;MAF_USDA=30.0
NC_035078.1	52047667	.	A	C	.	.	MAF_INRAE=6.329;MAF_USDA=3.529
NC_035078.1	52047703	.	G	T	.	.	MAF_INRAE=45.57;MAF_USDA=20.588
NC_035078.1	52047709	.	C	T	.	.	MAF_USDA=1.639
NC_035078.1	52047754	.	C	T	.	.	MAF_INRAE=9.167
NC_035078.1	52047810	.	T	G	.	.	MAF_USDA=6.25
NC_035078.1	52047812	.	A	C	.	.	MAF_USDA=6.25
NC_035078.1	52047816	.	T	C	.	.	MAF_USDA=3.279
NC_035078.1	52047817	.	A	T	.	.	MAF_USDA=8.235
NC_035078.1	52047866	.	C	G	.	.	MAF_USDA=10.656
NC_035078.1	52047909	.	C	A	.	.	MAF_INRAE=49.367;MAF_USDA=28.824
NC_035078.1	52047962	.	G	T	.	.	MAF_USDA=1.639
NC_035078.1	52047978	.	G	A	.	.	MAF_INRAE=28.481;MAF_USDA=24.118
NC_035078.1	52047990	.	T	A	.	.	MAF_INRAE=15.823;MAF_USDA=7.377
NC_035078.1	52047996	.	C	A	.	.	MAF_USDA=3.279
NC_035078.1	52048114	.	C	T	.	.	MAF_USDA=29.412
NC_035078.1	52048163	.	C	T	.	.	MAF_USDA=3.279
NC_035078.1	52048212	.	G	A	.	.	MAF_INRAE=14.167
NC_035078.1	52048284	.	C	T	.	.	MAF_INRAE=28.481;MAF_USDA=24.118
NC_035078.1	52048296	.	G	C	.	.	MAF_INRAE=15.833;MAF_USDA=5.294
NC_035078.1	52048300	.	A	G	.	.	MAF_USDA=22.941
NC_035078.1	52048355	.	G	C	.	.	MAF_INRAE=22.152;MAF_USDA=15.294
NC_035078.1	52048445	.	C	T	.	.	MAF_USDA=2.459
NC_035078.1	52048457	.	G	A	.	.	MAF_INRAE=27.848;MAF_USDA=24.118
NC_035078.1	52048489	.	T	G	.	.	MAF_USDA=1.639
NC_035078.1	52048815	.	A	G	.	.	MAF_INRAE=9.167
NC_035078.1	52048880	.	C	T	.	.	MAF_USDA=27.059
NC_035078.1	52048894	.	G	A	.	.	MAF_INRAE=12.025;MAF_USDA=2.941
NC_035078.1	52049020	.	G	C	.	.	MAF_INRAE=12.025;MAF_USDA=3.279
NC_035078.1	52049039	.	A	C	.	.	MAF_INRAE=12.025;MAF_USDA=3.279
NC_035078.1	52049170	.	T	C	.	.	MAF_INRAE=29.114;MAF_USDA=43.529
NC_035078.1	52049220	.	A	C	.	.	MAF_USDA=4.918
NC_035078.1	52049232	.	T	C	.	.	MAF_USDA=9.016
NC_035078.1	52049240	.	A	G	.	.	MAF_INRAE=11.392;MAF_USDA=3.279
NC_035078.1	52049245	.	G	C	.	.	MAF_INRAE=40.506;MAF_USDA=41.176
NC_035078.1	52049280	.	C	A	.	.	MAF_INRAE=12.025;MAF_USDA=3.279
NC_035078.1	52049349	.	A	G	.	.	MAF_USDA=2.459
NC_035078.1	52049370	.	C	A	.	.	MAF_USDA=1.639
NC_035078.1	52049400	.	C	T	.	.	MAF_USDA=2.459
NC_035078.1	52049423	.	C	A	.	.	MAF_INRAE=47.468;MAF_USDA=34.706
NC_035078.1	52049473	.	T	A	.	.	MAF_INRAE=12.025;MAF_USDA=3.279
NC_035078.1	52049483	.	A	G	.	.	MAF_INRAE=41.139;MAF_USDA=35.294
NC_035078.1	52049528	.	A	G	.	.	MAF_USDA=4.098
NC_035078.1	52049554	.	T	G	.	.	MAF_USDA=32.353
NC_035078.1	52049562	.	G	A	.	.	MAF_USDA=2.459
NC_035078.1	52049585	.	C	A	.	.	MAF_USDA=6.25
NC_035078.1	52049639	.	G	T	.	.	MAF_USDA=4.098
NC_035078.1	52049641	.	T	G	.	.	MAF_INRAE=12.025;MAF_USDA=2.459
NC_035078.1	52049755	.	GT	GC	.	.	MAF_USDA=6.25
NC_035078.1	52049783	.	C	T	.	.	MAF_INRAE=9.167
NC_035078.1	52049806	.	C	G	.	.	MAF_INRAE=11.392;MAF_USDA=3.279
NC_035078.1	52049889	.	C	T	.	.	MAF_INRAE=20.833;MAF_USDA=23.529
NC_035078.1	52049962	.	G	A	.	.	MAF_USDA=5.294
NC_035078.1	52050005	.	A	G	.	.	MAF_USDA=3.279
NC_035078.1	52050082	.	A	G	.	.	MAF_INRAE=12.025;MAF_USDA=37.647
NC_035078.1	52050112	.	T	G	.	.	MAF_INRAE=12.025;MAF_USDA=3.279
NC_035078.1	52050120	.	A	G	.	.	MAF_USDA=17.213
NC_035078.1	52050152	.	C	A	.	.	MAF_INRAE=27.848;MAF_USDA=24.118
NC_035078.1	52050338	.	C	G	.	.	MAF_INRAE=31.013;MAF_USDA=35.294
NC_035078.1	52050388	.	A	C	.	.	MAF_INRAE=31.013;MAF_USDA=35.882
NC_035078.1	52050397	.	C	T	.	.	MAF_INRAE=5.263;MAF_USDA=6.25
NC_035078.1	52050404	.	C	A	.	.	MAF_INRAE=15.19;MAF_USDA=3.659
NC_035078.1	52050574	.	G	T	.	.	MAF_USDA=4.098
NC_035078.1	52050650	.	C	A	.	.	MAF_USDA=3.279
NC_035078.1	52050688	.	A	C	.	.	MAF_USDA=2.459
NC_035078.1	52050716	.	A	G	.	.	MAF_USDA=4.918
NC_035078.1	52050800	.	G	T	.	.	MAF_INRAE=6.329;MAF_USDA=2.353
NC_035078.1	52050888	.	T	C	.	.	MAF_INRAE=3.165;MAF_USDA=10.0
NC_035078.1	52050911	.	G	T	.	.	MAF_INRAE=15.0;MAF_USDA=3.279
NC_035078.1	52050924	.	T	C	.	.	MAF_INRAE=36.076;MAF_USDA=32.941
NC_035078.1	52050983	.	T	C	.	.	MAF_USDA=8.197
NC_035078.1	52051039	.	T	A	.	.	MAF_USDA=1.639
NC_035078.1	52051103	.	A	C	.	.	MAF_INRAE=11.392
NC_035078.1	52051190	.	A	G	.	.	MAF_INRAE=12.025;MAF_USDA=4.098
NC_035078.1	52051315	.	G	C	.	.	MAF_USDA=7.377
NC_035078.1	52051346	.	A	C	.	.	MAF_INRAE=8.333
NC_035078.1	52051407	.	C	T	.	.	MAF_INRAE=5.0;MAF_USDA=30.588
NC_035078.1	52051453	.	A	C	.	.	MAF_INRAE=18.987;MAF_USDA=12.941
NC_035078.1	52051583	.	A	C	.	.	MAF_USDA=3.279
NC_035078.1	52051609	.	G	A	.	.	MAF_INRAE=14.557;MAF_USDA=2.083
NC_035078.1	52051700	.	A	C	.	.	MAF_INRAE=42.405;MAF_USDA=13.529
NC_035078.1	52051833	.	G	A	.	.	MAF_INRAE=46.203;MAF_USDA=42.353
NC_035078.1	52051834	.	C	T	.	.	MAF_INRAE=9.167
NC_035078.1	52051979	.	A	G	.	.	MAF_INRAE=24.167;MAF_USDA=13.529
NC_035078.1	52052167	.	G	A	.	.	MAF_INRAE=24.684;MAF_USDA=22.619
NC_035078.1	52052227	.	A	T	.	.	MAF_INRAE=24.684;MAF_USDA=23.529
NC_035078.1	52052259	.	G	A	.	.	MAF_INRAE=12.025
NC_035078.1	52052266	.	G	T	.	.	MAF_INRAE=12.025;MAF_USDA=3.279
NC_035078.1	52052392	.	G	A	.	.	MAF_INRAE=37.342;MAF_USDA=11.765
NC_035078.1	52052417	.	T	G	.	.	MAF_INRAE=27.848;MAF_USDA=41.667
NC_035078.1	52052429	.	T	A	.	.	MAF_INRAE=8.333;MAF_USDA=6.471
NC_035078.1	52052531	.	T	C	.	.	MAF_USDA=1.639
NC_035078.1	52052646	.	C	A	.	.	MAF_INRAE=5.0
NC_035078.1	52052743	.	T	A	.	.	MAF_INRAE=46.835;MAF_USDA=44.706
NC_035078.1	52052797	.	G	A	.	.	MAF_USDA=2.459
NC_035078.1	52052929	.	A	T	.	.	MAF_INRAE=48.333
NC_035078.1	52053000	.	T	C	.	.	MAF_INRAE=8.333;MAF_USDA=8.235
NC_035078.1	52053010	.	A	T	.	.	MAF_INRAE=46.835;MAF_USDA=45.882
NC_035078.1	52053064	.	A	T	.	.	MAF_USDA=1.639
NC_035078.1	52053088	.	G	A	.	.	MAF_USDA=8.197
NC_035078.1	52053159	.	G	A	.	.	MAF_USDA=2.941
NC_035078.1	52053207	.	G	T	.	.	MAF_USDA=4.918
NC_035078.1	52053214	.	T	G	.	.	MAF_USDA=6.471
NC_035078.1	52053256	.	T	A	.	.	MAF_USDA=8.197
NC_035078.1	52053266	.	T	A	.	.	MAF_USDA=7.377
NC_035078.1	52053343	.	T	C	.	.	MAF_INRAE=27.848;MAF_USDA=32.353
NC_035078.1	52053393	.	G	T	.	.	MAF_USDA=9.016
NC_035078.1	52053562	.	C	A	.	.	MAF_USDA=4.098
NC_035078.1	52053702	.	C	A	.	.	MAF_USDA=4.918
NC_035078.1	52053854	.	A	T	.	.	MAF_USDA=19.412
NC_035078.1	52053931	.	G	T	.	.	MAF_INRAE=5.0;MAF_USDA=39.412
NC_035078.1	52053945	.	C	T	.	.	MAF_USDA=8.824
NC_035078.1	52053952	.	G	T	.	.	MAF_INRAE=29.114;MAF_USDA=36.471
NC_035078.1	52054045	.	C	T	.	.	MAF_USDA=31.765
NC_035078.1	52054072	.	G	T	.	.	MAF_INRAE=5.0
NC_035078.1	52054073	.	G	A	.	.	MAF_INRAE=5.0;MAF_USDA=41.176
NC_035078.1	52054111	.	C	A	.	.	MAF_USDA=10.417
NC_035078.1	52054227	.	C	A	.	.	MAF_USDA=2.459
NC_035078.1	52054239	.	G	T	.	.	MAF_USDA=3.279
NC_035078.1	52054344	.	A	G	.	.	MAF_USDA=4.098
NC_035078.1	52054439	.	C	T	.	.	MAF_USDA=4.098
NC_035078.1	52054452	.	G	A	.	.	MAF_INRAE=9.494;MAF_USDA=42.353
NC_035078.1	52054484	.	G	A	.	.	MAF_INRAE=9.494;MAF_USDA=42.941
NC_035078.1	52054533	.	A	G	.	.	MAF_INRAE=12.025;MAF_USDA=4.918
NC_035078.1	52054547	.	C	T	.	.	MAF_USDA=1.639
NC_035078.1	52054553	.	G	A	.	.	MAF_USDA=1.639
NC_035078.1	52054571	.	A	G	.	.	MAF_INRAE=9.494;MAF_USDA=42.941
NC_035078.1	52054595	.	G	C	.	.	MAF_INRAE=9.494;MAF_USDA=42.353
NC_035078.1	52054644	.	T	A	.	.	MAF_INRAE=12.5;MAF_USDA=3.279
NC_035078.1	52054688	.	G	C	.	.	MAF_INRAE=9.494;MAF_USDA=43.529
NC_035078.1	52054752	.	T	G	.	.	MAF_INRAE=9.494;MAF_USDA=42.941
NC_035078.1	52054813	.	C	A	.	.	MAF_INRAE=3.333;MAF_USDA=2.353
NC_035078.1	52054830	.	T	A	.	.	MAF_USDA=5.882
NC_035078.1	52054879	.	C	T	.	.	MAF_INRAE=42.405;MAF_USDA=12.941
NC_035078.1	52054883	.	C	T	.	.	MAF_USDA=5.294
NC_035078.1	52055027	.	G	T	.	.	MAF_INRAE=9.494;MAF_USDA=44.118
NC_035078.1	52055089	.	G	A	.	.	MAF_INRAE=43.038;MAF_USDA=12.353
NC_035078.1	52055091	.	T	C	.	.	MAF_INRAE=9.494;MAF_USDA=42.941
NC_035078.1	52055188	.	T	A	.	.	MAF_INRAE=9.494;MAF_USDA=41.765
NC_035078.1	52055247	.	C	T	.	.	MAF_INRAE=9.494;MAF_USDA=41.176
NC_035078.1	52055267	.	C	T	.	.	MAF_USDA=2.459
NC_035078.1	52055277	.	C	A	.	.	MAF_INRAE=14.557;MAF_USDA=2.083
NC_035078.1	52055310	.	A	C	.	.	MAF_USDA=2.459
NC_035078.1	52055334	.	T	C	.	.	MAF_INRAE=12.025;MAF_USDA=4.918
NC_035078.1	52055403	.	C	T	.	.	MAF_USDA=10.417
NC_035078.1	52055462	.	C	T	.	.	MAF_USDA=3.279
NC_035078.1	52055477	.	G	T	.	.	MAF_USDA=9.836
NC_035078.1	52055485	.	A	C	.	.	MAF_USDA=8.197
NC_035078.1	52055486	.	G	A	.	.	MAF_USDA=11.475
NC_035078.1	52055489	.	T	C	.	.	MAF_USDA=10.656
NC_035078.1	52055502	.	C	T	.	.	MAF_INRAE=34.167;MAF_USDA=4.098
NC_035078.1	52055507	.	G	A	.	.	MAF_USDA=13.934
NC_035078.1	52055509	.	T	G	.	.	MAF_USDA=5.738
NC_035078.1	52055525	.	C	T	.	.	MAF_USDA=1.639
NC_035078.1	52055526	.	C	T	.	.	MAF_USDA=4.918
NC_035078.1	52055540	.	A	G	.	.	MAF_INRAE=11.667;MAF_USDA=47.059
NC_035078.1	52055544	.	A	G	.	.	MAF_USDA=10.656
NC_035078.1	52055550	.	C	T	.	.	MAF_INRAE=20.0;MAF_USDA=27.059
NC_035078.1	52055551	.	G	A	.	.	MAF_USDA=13.115
NC_035078.1	52055578	.	C	T	.	.	MAF_USDA=33.333
NC_035078.1	52055736	.	C	T	.	.	MAF_USDA=4.918
NC_035078.1	52055761	.	G	A	.	.	MAF_INRAE=9.494;MAF_USDA=42.353
NC_035078.1	52055778	.	T	G	.	.	MAF_USDA=3.571
NC_035078.1	52055782	.	G	T	.	.	MAF_INRAE=9.494;MAF_USDA=43.452
NC_035078.1	52055968	.	G	A	.	.	MAF_USDA=48.78
NC_035078.1	52055972	.	T	A	.	.	MAF_USDA=48.171
NC_035078.1	52056050	.	T	C	.	.	MAF_USDA=1.724
NC_035078.1	52056134	.	T	A	.	.	MAF_USDA=6.707
NC_035078.1	52056199	.	A	T	.	.	MAF_USDA=10.417
NC_035078.1	52056223	.	A	C	.	.	MAF_USDA=20.833
NC_035078.1	52056330	.	C	T	.	.	MAF_USDA=1.639
NC_035078.1	52056354	.	A	C	.	.	MAF_USDA=8.197
NC_035078.1	52056429	.	C	T	.	.	MAF_INRAE=11.667;MAF_USDA=3.279
NC_035078.1	52056688	.	C	T	.	.	MAF_USDA=1.639
NC_035078.1	52056722	.	C	A	.	.	MAF_USDA=2.459
NC_035078.1	52056743	.	G	T	.	.	MAF_INRAE=34.81;MAF_USDA=39.412
NC_035078.1	52056848	.	T	G	.	.	MAF_USDA=4.098
NC_035078.1	52056877	.	G	T	.	.	MAF_INRAE=12.025;MAF_USDA=10.588
NC_035078.1	52056879	.	T	C	.	.	MAF_USDA=20.492
NC_035078.1	52056914	.	T	G	.	.	MAF_INRAE=38.333;MAF_USDA=41.071
NC_035078.1	52056953	.	G	T	.	.	MAF_USDA=2.459
NC_035078.1	52056977	.	G	T	.	.	MAF_INRAE=34.177;MAF_USDA=41.176
NC_035078.1	52057151	.	A	G	.	.	MAF_INRAE=15.833;MAF_USDA=10.588
NC_035078.1	52057200	.	T	A	.	.	MAF_USDA=3.279
NC_035078.1	52057224	.	C	T	.	.	MAF_INRAE=28.481;MAF_USDA=30.588
NC_035078.1	52057267	.	T	C	.	.	MAF_USDA=2.353
NC_035078.1	52057283	.	G	A	.	.	MAF_INRAE=34.177;MAF_USDA=39.881
NC_035078.1	52057287	.	A	C	.	.	MAF_INRAE=38.333;MAF_USDA=39.881
NC_035078.1	52057291	.	C	T	.	.	MAF_INRAE=38.333;MAF_USDA=41.071
NC_035078.1	52057306	.	T	G	.	.	MAF_INRAE=34.177;MAF_USDA=40.0
NC_035078.1	52057388	.	G	A	.	.	MAF_USDA=1.639
NC_035078.1	52057560	.	C	T	.	.	MAF_INRAE=34.81;MAF_USDA=42.353
NC_035078.1	52057640	.	C	A	.	.	MAF_INRAE=5.0;MAF_USDA=26.471
NC_035078.1	52057777	.	T	G	.	.	MAF_INRAE=33.544;MAF_USDA=45.882
NC_035078.1	52057803	.	C	T	.	.	MAF_INRAE=21.053;MAF_USDA=41.176
NC_035078.1	52057861	.	G	C	.	.	MAF_INRAE=8.333;MAF_USDA=6.471
NC_035078.1	52057870	.	G	A	.	.	MAF_USDA=19.672
NC_035078.1	52057919	.	C	T	.	.	MAF_USDA=8.197
NC_035078.1	52058000	.	C	T	.	.	MAF_INRAE=31.013;MAF_USDA=21.765
NC_035078.1	52058070	.	T	C	.	.	MAF_INRAE=40.506;MAF_USDA=45.294
NC_035078.1	52058157	.	T	C	.	.	MAF_INRAE=5.0;MAF_USDA=9.412
NC_035078.1	52058186	.	C	T	.	.	MAF_INRAE=41.772;MAF_USDA=34.706
NC_035078.1	52058198	.	C	A	.	.	MAF_INRAE=12.658;MAF_USDA=2.459
NC_035078.1	52058204	.	T	A	.	.	MAF_USDA=5.738
NC_035078.1	52058211	.	C	T	.	.	MAF_USDA=4.918
NC_035078.1	52058235	.	C	A	.	.	MAF_INRAE=5.263;MAF_USDA=1.639
NC_035078.1	52058241	.	G	T	.	.	MAF_USDA=34.118
NC_035078.1	52058267	.	C	A	.	.	MAF_INRAE=40.506;MAF_USDA=30.588
NC_035078.1	52058351	.	T	C	.	.	MAF_INRAE=5.263
NC_035078.1	52058463	.	C	G	.	.	MAF_USDA=4.918
NC_035078.1	52058564	.	A	C	.	.	MAF_INRAE=12.025;MAF_USDA=8.197
NC_035078.1	52058651	.	T	A	.	.	MAF_INRAE=3.333;MAF_USDA=22.941
NC_035078.1	52058740	.	T	C	.	.	MAF_USDA=20.588
NC_035078.1	52058751	.	T	C	.	.	MAF_USDA=1.639
NC_035078.1	52058774	.	G	T	.	.	MAF_USDA=21.176
NC_035078.1	52058781	.	A	T	.	.	MAF_USDA=20.588
NC_035078.1	52058837	.	A	C	.	.	MAF_INRAE=13.291
NC_035078.1	52058911	.	A	C	.	.	MAF_INRAE=31.013;MAF_USDA=1.639
NC_035078.1	52058924	.	T	C	.	.	MAF_USDA=2.459
NC_035078.1	52058943	.	T	A	.	.	MAF_INRAE=31.013
NC_035078.1	52058948	.	A	G	.	.	MAF_INRAE=31.013
NC_035078.1	52058949	.	A	T	.	.	MAF_INRAE=33.333
NC_035078.1	52058950	.	C	T	.	.	MAF_INRAE=33.333
NC_035078.1	52058955	.	T	A	.	.	MAF_INRAE=30.38
NC_035078.1	52058990	.	G	A	.	.	MAF_USDA=24.706
NC_035078.1	52058994	.	C	T	.	.	MAF_USDA=20.0
NC_035078.1	52059042	.	G	A	.	.	MAF_INRAE=37.342;MAF_USDA=48.235
NC_035078.1	52059127	.	T	C	.	.	MAF_USDA=5.833
NC_035078.1	52059273	.	A	C	.	.	MAF_INRAE=10.833;MAF_USDA=11.765
NC_035078.1	52059353	.	C	G	.	.	MAF_USDA=15.882
NC_035078.1	52059359	.	G	A	.	.	MAF_USDA=2.941
NC_035078.1	52059440	.	A	G	.	.	MAF_INRAE=5.696;MAF_USDA=4.167
NC_035078.1	52059533	.	T	A	.	.	MAF_USDA=2.353
NC_035078.1	52059562	.	T	C	.	.	MAF_INRAE=5.696;MAF_USDA=10.0
NC_035078.1	52059616	.	C	G	.	.	MAF_INRAE=39.241;MAF_USDA=2.459
NC_035078.1	52059618	.	T	A	.	.	MAF_USDA=2.459
NC_035078.1	52059632	.	G	C	.	.	MAF_INRAE=5.696;MAF_USDA=2.353
NC_035078.1	52059665	.	C	T	.	.	MAF_INRAE=17.089;MAF_USDA=7.647
NC_035078.1	52059694	.	T	G	.	.	MAF_USDA=4.167
NC_035078.1	52059737	.	C	T	.	.	MAF_USDA=9.036
NC_035078.1	52059760	.	C	A	.	.	MAF_USDA=3.448
NC_035078.1	52059820	.	G	A	.	.	MAF_USDA=2.41
NC_035078.1	52059906	.	G	C	.	.	MAF_USDA=6.557
NC_035078.1	52059977	.	G	T	.	.	MAF_USDA=4.918
NC_035078.1	52060008	.	A	G	.	.	MAF_INRAE=5.696;MAF_USDA=4.167
NC_035078.1	52060040	.	T	C	.	.	MAF_INRAE=39.241;MAF_USDA=16.471
NC_035078.1	52060051	.	G	C	.	.	MAF_USDA=4.918
NC_035078.1	52060168	.	T	A	.	.	MAF_USDA=1.639
NC_035078.1	52060191	.	C	T	.	.	MAF_INRAE=22.152;MAF_USDA=15.882
NC_035078.1	52060260	.	C	T	.	.	MAF_INRAE=5.263;MAF_USDA=12.353
NC_035078.1	52060625	.	G	T	.	.	MAF_USDA=14.118
NC_035078.1	52060626	.	A	G	.	.	MAF_USDA=14.118
NC_035078.1	52060631	.	A	T	.	.	MAF_USDA=4.706
NC_035078.1	52060754	.	T	A	.	.	MAF_USDA=6.557
NC_035078.1	52060778	.	T	C	.	.	MAF_USDA=2.459
NC_035078.1	52060860	.	A	G	.	.	MAF_INRAE=3.333;MAF_USDA=10.588
NC_035078.1	52060916	.	C	A	.	.	MAF_USDA=1.639
NC_035078.1	52060949	.	G	T	.	.	MAF_USDA=6.557
NC_035078.1	52060984	.	A	T	.	.	MAF_USDA=8.235
NC_035078.1	52061001	.	C	A	.	.	MAF_INRAE=5.696;MAF_USDA=2.353
NC_035078.1	52061086	.	A	G	.	.	MAF_INRAE=24.051;MAF_USDA=9.412
NC_035078.1	52061114	.	G	A	.	.	MAF_INRAE=39.241;MAF_USDA=2.459
NC_035078.1	52061126	.	G	T	.	.	MAF_USDA=3.279
NC_035078.1	52061132	.	C	A	.	.	MAF_INRAE=39.241;MAF_USDA=2.459
NC_035078.1	52061140	.	A	T	.	.	MAF_INRAE=39.241;MAF_USDA=2.459
NC_035078.1	52061158	.	C	A	.	.	MAF_INRAE=39.241;MAF_USDA=2.459
NC_035078.1	52061207	.	G	A	.	.	MAF_INRAE=22.785;MAF_USDA=20.833
NC_035078.1	52061252	.	T	C	.	.	MAF_USDA=20.833
NC_035078.1	52061407	.	G	T	.	.	MAF_USDA=3.448
NC_035078.1	52061585	.	G	C	.	.	MAF_USDA=1.724
NC_035078.1	52061658	.	A	G	.	.	MAF_USDA=44.828
NC_035078.1	52061741	.	A	T	.	.	MAF_USDA=15.517
NC_035078.1	52061857	.	C	T	.	.	MAF_USDA=6.79
NC_035078.1	52061860	.	A	T	.	.	MAF_USDA=6.522
NC_035078.1	52061862	.	G	C	.	.	MAF_USDA=6.522
NC_035078.1	52061864	.	A	T	.	.	MAF_USDA=6.522
NC_035078.1	52061883	.	T	A	.	.	MAF_INRAE=20.0;MAF_USDA=10.345
NC_035078.1	52061971	.	G	T	.	.	MAF_USDA=5.738
NC_035078.1	52061987	.	C	A	.	.	MAF_USDA=4.118
NC_035078.1	52062007	.	A	G	.	.	MAF_USDA=3.333
NC_035078.1	52062021	.	A	C	.	.	MAF_USDA=20.833
NC_035078.1	52062025	.	C	T	.	.	MAF_USDA=1.667
NC_035078.1	52062028	.	T	A	.	.	MAF_INRAE=42.105;MAF_USDA=29.762
NC_035078.1	52062029	.	G	A	.	.	MAF_USDA=28.916
NC_035078.1	52062049	.	A	T	.	.	MAF_USDA=16.667
NC_035078.1	52062364	.	G	A	.	.	MAF_USDA=14.583
NC_035078.1	52062428	.	C	T	.	.	MAF_USDA=22.917
NC_035078.1	52062474	.	T	G	.	.	MAF_USDA=18.75
NC_035078.1	52062733	.	T	G	.	.	MAF_USDA=5.357
NC_035078.1	52062766	.	T	A	.	.	MAF_USDA=4.167
NC_035078.1	52062786	.	T	C	.	.	MAF_USDA=30.588
NC_035078.1	52062804	.	C	T	.	.	MAF_USDA=3.279
NC_035078.1	52062821	.	G	A	.	.	MAF_INRAE=26.667;MAF_USDA=35.417
NC_035078.1	52062921	.	G	A	.	.	MAF_INRAE=8.333;MAF_USDA=7.647
NC_035078.1	52063064	.	G	A	.	.	MAF_INRAE=5.696;MAF_USDA=4.706
NC_035078.1	52063163	.	A	T	.	.	MAF_USDA=1.639
NC_035078.1	52063177	.	G	A	.	.	MAF_INRAE=6.962;MAF_USDA=4.118
NC_035078.1	52063208	.	G	A	.	.	MAF_INRAE=6.962;MAF_USDA=4.706
NC_035078.1	52063210	.	G	C	.	.	MAF_USDA=1.639
NC_035078.1	52063213	.	A	T	.	.	MAF_INRAE=6.962;MAF_USDA=4.706
NC_035078.1	52063288	.	T	C	.	.	MAF_INRAE=46.203;MAF_USDA=45.882
NC_035078.1	52063295	.	A	G	.	.	MAF_INRAE=46.835;MAF_USDA=36.471
NC_035078.1	52063309	.	C	T	.	.	MAF_INRAE=47.468;MAF_USDA=24.706
NC_035078.1	52063373	.	G	A	.	.	MAF_USDA=1.639
NC_035078.1	52063409	.	T	C	.	.	MAF_USDA=1.639
NC_035078.1	52063565	.	G	A	.	.	MAF_INRAE=46.835;MAF_USDA=38.824
NC_035078.1	52063738	.	C	A	.	.	MAF_USDA=1.639
NC_035078.1	52063771	.	G	A	.	.	MAF_USDA=1.639
NC_035078.1	52063790	.	T	C	.	.	MAF_INRAE=17.089;MAF_USDA=7.647
NC_035078.1	52063979	.	T	G	.	.	MAF_USDA=3.279
NC_035078.1	52064042	.	T	G	.	.	MAF_INRAE=43.038;MAF_USDA=6.25
NC_035078.1	52064057	.	T	C	.	.	MAF_USDA=8.824
NC_035078.1	52064086	.	T	C	.	.	MAF_INRAE=5.696;MAF_USDA=4.706
NC_035078.1	52064149	.	T	A	.	.	MAF_USDA=4.098
NC_035078.1	52064211	.	G	A	.	.	MAF_INRAE=3.333;MAF_USDA=3.529
NC_035078.1	52064327	.	G	T	.	.	MAF_INRAE=8.333;MAF_USDA=16.667
NC_035078.1	52064379	.	C	A	.	.	MAF_INRAE=2.632
NC_035078.1	52064394	.	T	A	.	.	MAF_INRAE=2.632
NC_035078.1	52064404	.	G	T	.	.	MAF_USDA=2.459
NC_035078.1	52064407	.	A	T	.	.	MAF_USDA=2.459
NC_035078.1	52064414	.	T	G	.	.	MAF_USDA=2.459
NC_035078.1	52064425	.	T	G	.	.	MAF_USDA=2.459
NC_035078.1	52064458	.	G	T	.	.	MAF_USDA=9.836
NC_035078.1	52064470	.	G	T	.	.	MAF_USDA=2.459
NC_035078.1	52064544	.	C	T	.	.	MAF_INRAE=15.789
NC_035078.1	52064728	.	C	G	.	.	MAF_USDA=4.918
NC_035078.1	52064808	.	T	C	.	.	MAF_USDA=3.279
NC_035078.1	52064821	.	C	T	.	.	MAF_INRAE=5.263
NC_035078.1	52064827	.	G	A	.	.	MAF_USDA=4.098
NC_035078.1	52064844	.	A	C	.	.	MAF_INRAE=43.038;MAF_USDA=7.647
NC_035078.1	52064851	.	A	T	.	.	MAF_USDA=2.353
NC_035078.1	52064873	.	C	A	.	.	MAF_INRAE=13.333;MAF_USDA=2.941
NC_035078.1	52064909	.	A	C	.	.	MAF_INRAE=42.405;MAF_USDA=7.647
NC_035078.1	52064927	.	G	A	.	.	MAF_USDA=2.459
NC_035078.1	52064937	.	G	A	.	.	MAF_USDA=4.098
NC_035078.1	52065017	.	G	A	.	.	MAF_USDA=2.459
NC_035078.1	52065032	.	G	A	.	.	MAF_INRAE=32.911;MAF_USDA=19.412
NC_035078.1	52065044	.	A	G	.	.	MAF_USDA=14.583
NC_035078.1	52065104	.	T	C	.	.	MAF_USDA=2.459
NC_035078.1	52065125	.	C	A	.	.	MAF_USDA=4.098
NC_035078.1	52065193	.	C	T	.	.	MAF_INRAE=32.911;MAF_USDA=41.765
NC_035078.1	52065196	.	G	A	.	.	MAF_USDA=1.639
NC_035078.1	52065233	.	C	T	.	.	MAF_INRAE=34.177;MAF_USDA=41.176
NC_035078.1	52065270	.	G	A	.	.	MAF_INRAE=8.333;MAF_USDA=7.647
NC_035078.1	52065287	.	A	T	.	.	MAF_USDA=11.475
NC_035078.1	52065308	.	G	T	.	.	MAF_INRAE=24.051;MAF_USDA=39.412
NC_035078.1	52065333	.	C	T	.	.	MAF_INRAE=24.051;MAF_USDA=39.412
NC_035078.1	52065334	.	G	A	.	.	MAF_USDA=2.459
NC_035078.1	52065350	.	C	A	.	.	MAF_INRAE=24.051;MAF_USDA=39.412
NC_035078.1	52065363	.	T	C	.	.	MAF_INRAE=14.167;MAF_USDA=3.529
NC_035078.1	52065386	.	C	T	.	.	MAF_INRAE=22.152;MAF_USDA=39.412
NC_035078.1	52065562	.	C	A	.	.	MAF_USDA=2.353
NC_035078.1	52065598	.	G	T	.	.	MAF_INRAE=44.937;MAF_USDA=4.918
NC_035078.1	52065674	.	A	T	.	.	MAF_USDA=8.197
NC_035078.1	52065732	.	G	A	.	.	MAF_INRAE=24.051;MAF_USDA=40.588
NC_035078.1	52065810	.	T	A	.	.	MAF_USDA=8.235
NC_035078.1	52065941	.	C	A	.	.	MAF_USDA=9.016
NC_035078.1	52065945	.	G	C	.	.	MAF_USDA=5.294
NC_035078.1	52065991	.	T	C	.	.	MAF_INRAE=22.152;MAF_USDA=31.765
NC_035078.1	52066014	.	G	A	.	.	MAF_USDA=5.294
NC_035078.1	52066057	.	C	T	.	.	MAF_USDA=5.357
NC_035078.1	52066060	.	G	T	.	.	MAF_USDA=8.333
NC_035078.1	52066063	.	C	G	.	.	MAF_USDA=5.294
NC_035078.1	52066115	.	C	A	.	.	MAF_INRAE=22.785;MAF_USDA=15.882
NC_035078.1	52066126	.	A	G	.	.	MAF_INRAE=22.152;MAF_USDA=38.235
NC_035078.1	52066274	.	G	C	.	.	MAF_INRAE=5.263
NC_035078.1	52066282	.	G	T	.	.	MAF_INRAE=32.278;MAF_USDA=44.118
NC_035078.1	52066313	.	T	C	.	.	MAF_INRAE=32.911;MAF_USDA=42.353
NC_035078.1	52066351	.	T	G	.	.	MAF_INRAE=32.911;MAF_USDA=40.588
NC_035078.1	52066502	.	G	A	.	.	MAF_USDA=1.639
NC_035078.1	52066503	.	C	T	.	.	MAF_USDA=1.639
NC_035078.1	52066513	.	T	C	.	.	MAF_INRAE=23.333;MAF_USDA=44.118
NC_035078.1	52066557	.	C	T	.	.	MAF_USDA=2.083
NC_035078.1	52066698	.	A	T	.	.	MAF_USDA=1.639
NC_035078.1	52066722	.	A	G	.	.	MAF_INRAE=25.316;MAF_USDA=44.706
NC_035078.1	52066738	.	T	C	.	.	MAF_INRAE=25.316;MAF_USDA=44.706
NC_035078.1	52066785	.	A	G	.	.	MAF_USDA=6.25
NC_035078.1	52066923	.	T	A	.	.	MAF_INRAE=3.333;MAF_USDA=1.176
NC_035078.1	52067162	.	G	T	.	.	MAF_INRAE=43.671;MAF_USDA=4.098
NC_035078.1	52067317	.	C	T	.	.	MAF_INRAE=22.152;MAF_USDA=10.588
NC_035078.1	52067325	.	A	G	.	.	MAF_USDA=6.25
NC_035078.1	52067395	.	T	A	.	.	MAF_INRAE=22.152;MAF_USDA=15.882
NC_035078.1	52067409	.	A	C	.	.	MAF_USDA=3.279
NC_035078.1	52067520	.	T	C	.	.	MAF_INRAE=22.152;MAF_USDA=16.471
NC_035078.1	52067524	.	A	G	.	.	MAF_INRAE=10.833
NC_035078.1	52067602	.	G	T	.	.	MAF_INRAE=23.418;MAF_USDA=41.176
NC_035078.1	52067614	.	T	G	.	.	MAF_INRAE=22.152;MAF_USDA=41.765
NC_035078.1	52067615	.	T	A	.	.	MAF_USDA=1.639
NC_035078.1	52067646	.	A	T	.	.	MAF_INRAE=4.167;MAF_USDA=13.529
NC_035078.1	52067694	.	G	T	.	.	MAF_USDA=2.353
NC_035078.1	52067713	.	C	G	.	.	MAF_USDA=8.197
NC_035078.1	52067799	.	C	T	.	.	MAF_INRAE=22.152;MAF_USDA=10.588
NC_035078.1	52067820	.	G	C	.	.	MAF_USDA=12.941
NC_035078.1	52067830	.	G	A	.	.	MAF_USDA=6.25
NC_035078.1	52067977	.	A	T	.	.	MAF_USDA=7.377
NC_035078.1	52067987	.	C	A	.	.	MAF_USDA=4.098
NC_035078.1	52068021	.	G	T	.	.	MAF_USDA=4.098
NC_035078.1	52068028	.	G	A	.	.	MAF_INRAE=23.418;MAF_USDA=42.262
NC_035078.1	52068039	.	T	A	.	.	MAF_INRAE=23.418;MAF_USDA=41.765
NC_035078.1	52068214	.	T	C	.	.	MAF_INRAE=12.025
NC_035078.1	52068304	.	A	T	.	.	MAF_INRAE=42.405;MAF_USDA=5.882
NC_035078.1	52068370	.	G	A	.	.	MAF_INRAE=4.167;MAF_USDA=12.941
NC_035078.1	52068397	.	G	A	.	.	MAF_USDA=6.25
NC_035078.1	52068431	.	G	A	.	.	MAF_INRAE=4.167;MAF_USDA=13.69
NC_035078.1	52068462	.	T	C	.	.	MAF_INRAE=22.152;MAF_USDA=40.476
NC_035078.1	52068527	.	C	A	.	.	MAF_USDA=2.459
NC_035078.1	52068528	.	C	T	.	.	MAF_USDA=8.235
NC_035078.1	52068536	.	T	C	.	.	MAF_INRAE=22.152;MAF_USDA=40.0
NC_035078.1	52068571	.	G	A	.	.	MAF_INRAE=22.152;MAF_USDA=40.0
NC_035078.1	52068594	.	C	A	.	.	MAF_INRAE=4.167;MAF_USDA=12.353
NC_035078.1	52068599	.	C	A	.	.	MAF_INRAE=10.833;MAF_USDA=4.098
NC_035078.1	52068615	.	G	A	.	.	MAF_USDA=9.836
NC_035078.1	52068705	.	A	T	.	.	MAF_USDA=12.5
NC_035078.1	52068790	.	C	T	.	.	MAF_USDA=6.25
NC_035078.1	52068823	.	T	C	.	.	MAF_USDA=1.667
NC_035078.1	52068903	.	A	G	.	.	MAF_USDA=1.639
NC_035078.1	52068932	.	T	A	.	.	MAF_INRAE=31.579;MAF_USDA=45.833
NC_035078.1	52068977	.	T	A	.	.	MAF_INRAE=21.519;MAF_USDA=15.882
NC_035078.1	52069127	.	C	T	.	.	MAF_INRAE=4.167;MAF_USDA=8.333
NC_035078.1	52069130	.	G	A	.	.	MAF_INRAE=18.354;MAF_USDA=12.941
NC_035078.1	52069205	.	G	A	.	.	MAF_USDA=1.639
NC_035078.1	52069268	.	C	T	.	.	MAF_INRAE=15.789
NC_035078.1	52069289	.	T	G	.	.	MAF_USDA=4.098
NC_035078.1	52069308	.	C	T	.	.	MAF_USDA=6.25
NC_035078.1	52069310	.	C	T	.	.	MAF_USDA=6.25
NC_035078.1	52069353	.	C	A	.	.	MAF_INRAE=43.038;MAF_USDA=6.471
NC_035078.1	52069416	.	G	T	.	.	MAF_INRAE=22.785;MAF_USDA=45.882
NC_035078.1	52069435	.	C	A	.	.	MAF_USDA=7.377
NC_035078.1	52069511	.	T	C	.	.	MAF_INRAE=10.833
NC_035078.1	52069555	.	T	A	.	.	MAF_USDA=2.459
NC_035078.1	52069577	.	G	A	.	.	MAF_USDA=2.941
NC_035078.1	52069624	.	T	C	.	.	MAF_USDA=1.639
NC_035078.1	52069710	.	T	C	.	.	MAF_USDA=3.279
NC_035078.1	52069732	.	T	C	.	.	MAF_USDA=9.016
NC_035078.1	52069776	.	C	T	.	.	MAF_USDA=2.459
NC_035078.1	52069877	.	C	T	.	.	MAF_INRAE=22.152;MAF_USDA=41.765
NC_035078.1	52069940	.	G	A	.	.	MAF_USDA=3.279
NC_035078.1	52069941	.	G	C	.	.	MAF_USDA=1.639
NC_035078.1	52070008	.	T	G	.	.	MAF_INRAE=22.152;MAF_USDA=45.294
NC_035078.1	52070048	.	A	G	.	.	MAF_INRAE=10.833;MAF_USDA=4.167
NC_035078.1	52070058	.	A	G	.	.	MAF_USDA=6.25
NC_035078.1	52070075	.	G	T	.	.	MAF_INRAE=48.333
NC_035078.1	52070173	.	A	G	.	.	MAF_INRAE=5.263
NC_035078.1	52070190	.	T	A	.	.	MAF_INRAE=22.152;MAF_USDA=45.294
NC_035078.1	52070199	.	C	T	.	.	MAF_INRAE=22.152;MAF_USDA=45.294
NC_035078.1	52070266	.	A	G	.	.	MAF_INRAE=22.152;MAF_USDA=45.294
NC_035078.1	52070282	.	G	A	.	.	MAF_USDA=3.279
NC_035078.1	52070309	.	G	A	.	.	MAF_USDA=6.25
NC_035078.1	52070375	.	T	A	.	.	MAF_INRAE=43.038;MAF_USDA=8.235
NC_035078.1	52070439	.	A	T	.	.	MAF_INRAE=19.167
NC_035078.1	52070442	.	C	A	.	.	MAF_INRAE=22.152;MAF_USDA=46.471
NC_035078.1	52070465	.	G	A	.	.	MAF_INRAE=10.759;MAF_USDA=1.639
NC_035078.1	52070586	.	C	A	.	.	MAF_INRAE=31.013;MAF_USDA=2.459
NC_035078.1	52070589	.	T	A	.	.	MAF_INRAE=34.167;MAF_USDA=2.459
NC_035078.1	52070718	.	C	G	.	.	MAF_USDA=1.639
NC_035078.1	52070747	.	C	A	.	.	MAF_INRAE=5.263
NC_035078.1	52070885	.	T	A	.	.	MAF_USDA=6.557
NC_035078.1	52070931	.	C	A	.	.	MAF_USDA=1.639
NC_035078.1	52071033	.	G	A	.	.	MAF_INRAE=22.152;MAF_USDA=15.882
NC_035078.1	52071042	.	C	A	.	.	MAF_INRAE=47.468;MAF_USDA=25.882
NC_035078.1	52071122	.	T	A	.	.	MAF_USDA=6.25
NC_035078.1	52071252	.	A	T	.	.	MAF_INRAE=19.167;MAF_USDA=44.706
NC_035078.1	52071301	.	G	A	.	.	MAF_INRAE=24.051;MAF_USDA=29.412
NC_035078.1	52071374	.	C	T	.	.	MAF_USDA=1.639
NC_035078.1	52071436	.	C	A	.	.	MAF_USDA=3.333
NC_035078.1	52071440	.	C	T	.	.	MAF_INRAE=22.152;MAF_USDA=45.833
NC_035078.1	52071464	.	T	G	.	.	MAF_INRAE=30.38;MAF_USDA=47.024
NC_035078.1	52071490	.	T	C	.	.	MAF_INRAE=22.152;MAF_USDA=44.706
NC_035078.1	52071518	.	G	A	.	.	MAF_INRAE=31.646;MAF_USDA=27.647
NC_035078.1	52071560	.	A	G	.	.	MAF_INRAE=22.152;MAF_USDA=45.294
NC_035078.1	52071628	.	C	T	.	.	MAF_USDA=6.25
NC_035078.1	52071717	.	A	C	.	.	MAF_INRAE=22.152;MAF_USDA=46.471
NC_035078.1	52071738	.	C	A	.	.	MAF_USDA=1.176
NC_035078.1	52071802	.	T	G	.	.	MAF_USDA=6.557
NC_035078.1	52071823	.	G	A	.	.	MAF_INRAE=22.152;MAF_USDA=26.471
NC_035078.1	52071859	.	G	C	.	.	MAF_INRAE=22.152;MAF_USDA=47.647
NC_035078.1	52071861	.	C	A	.	.	MAF_INRAE=49.167;MAF_USDA=6.471
NC_035078.1	52071863	.	G	A	.	.	MAF_INRAE=49.167;MAF_USDA=6.471
NC_035078.1	52072325	.	C	T	.	.	MAF_USDA=2.459
NC_035078.1	52072357	.	G	A	.	.	MAF_USDA=8.197
NC_035078.1	52072392	.	C	T	.	.	MAF_USDA=2.353
NC_035078.1	52072398	.	T	C	.	.	MAF_USDA=2.459
NC_035078.1	52072408	.	A	T	.	.	MAF_INRAE=22.152;MAF_USDA=45.882
NC_035078.1	52072428	.	T	A	.	.	MAF_INRAE=10.833;MAF_USDA=4.098
NC_035078.1	52072443	.	A	T	.	.	MAF_USDA=1.639
NC_035078.1	52072470	.	T	A	.	.	MAF_INRAE=2.5
NC_035078.1	52072503	.	G	T	.	.	MAF_USDA=8.235
NC_035078.1	52072562	.	T	G	.	.	MAF_INRAE=22.785;MAF_USDA=45.833
NC_035078.1	52072593	.	C	T	.	.	MAF_USDA=3.279
NC_035078.1	52072672	.	T	G	.	.	MAF_INRAE=8.333;MAF_USDA=7.647
NC_035078.1	52072696	.	C	T	.	.	MAF_INRAE=10.833;MAF_USDA=4.098
NC_035078.1	52072727	.	G	A	.	.	MAF_INRAE=22.152;MAF_USDA=45.294
NC_035078.1	52072818	.	C	T	.	.	MAF_USDA=8.197
NC_035078.1	52072897	.	G	A	.	.	MAF_INRAE=12.025
NC_035078.1	52072928	.	A	C	.	.	MAF_INRAE=22.152;MAF_USDA=44.706
NC_035078.1	52072933	.	A	G	.	.	MAF_INRAE=22.152;MAF_USDA=33.529
NC_035078.1	52072986	.	A	C	.	.	MAF_INRAE=22.152;MAF_USDA=44.706
NC_035078.1	52073022	.	T	C	.	.	MAF_INRAE=22.152;MAF_USDA=44.706
NC_035078.1	52073030	.	G	T	.	.	MAF_INRAE=17.5;MAF_USDA=39.583
NC_035078.1	52073033	.	A	C	.	.	MAF_INRAE=17.5
NC_035078.1	52073047	.	T	C	.	.	MAF_INRAE=22.785;MAF_USDA=44.706
NC_035078.1	52073062	.	G	T	.	.	MAF_INRAE=3.333;MAF_USDA=1.176
NC_035078.1	52073063	.	C	T	.	.	MAF_INRAE=3.333;MAF_USDA=1.176
NC_035078.1	52073130	.	T	G	.	.	MAF_USDA=9.016
NC_035078.1	52073154	.	G	T	.	.	MAF_INRAE=5.263
NC_035078.1	52073201	.	A	T	.	.	MAF_INRAE=44.304;MAF_USDA=31.176
NC_035078.1	52073248	.	A	T	.	.	MAF_INRAE=3.333;MAF_USDA=1.176
NC_035078.1	52073262	.	C	T	.	.	MAF_INRAE=44.304;MAF_USDA=30.0
NC_035078.1	52073277	.	T	G	.	.	MAF_USDA=12.353
NC_035078.1	52073326	.	A	C	.	.	MAF_USDA=6.557
NC_035078.1	52073352	.	A	G	.	.	MAF_INRAE=22.152;MAF_USDA=24.118
NC_035078.1	52073451	.	T	A	.	.	MAF_INRAE=12.025
NC_035078.1	52073477	.	C	T	.	.	MAF_USDA=2.353
NC_035078.1	52073478	.	G	A	.	.	MAF_INRAE=21.519;MAF_USDA=15.882
NC_035078.1	52073552	.	G	A	.	.	MAF_INRAE=22.785;MAF_USDA=43.529
NC_035078.1	52073676	.	T	A	.	.	MAF_INRAE=22.152;MAF_USDA=45.294
NC_035078.1	52073690	.	A	C	.	.	MAF_INRAE=43.038;MAF_USDA=6.471
NC_035078.1	52073728	.	G	A	.	.	MAF_USDA=9.016
NC_035078.1	52073743	.	C	T	.	.	MAF_USDA=3.279
NC_035078.1	52073800	.	A	G	.	.	MAF_INRAE=22.785;MAF_USDA=44.706
NC_035078.1	52073843	.	A	T	.	.	MAF_USDA=3.279
NC_035078.1	52073856	.	C	T	.	.	MAF_USDA=1.639
NC_035078.1	52073857	.	G	A	.	.	MAF_INRAE=3.333;MAF_USDA=1.765
NC_035078.1	52073894	.	C	A	.	.	MAF_INRAE=44.937;MAF_USDA=30.0
NC_035078.1	52073921	.	C	T	.	.	MAF_INRAE=22.152;MAF_USDA=24.706
NC_035078.1	52074032	.	C	A	.	.	MAF_USDA=7.377
NC_035078.1	52074052	.	C	T	.	.	MAF_INRAE=44.937;MAF_USDA=11.176
NC_035078.1	52074071	.	A	G	.	.	MAF_USDA=7.377
NC_035078.1	52074229	.	G	A	.	.	MAF_USDA=1.639
NC_035078.1	52074269	.	G	T	.	.	MAF_USDA=2.381
NC_035078.1	52074370	.	T	C	.	.	MAF_INRAE=22.152;MAF_USDA=28.824
NC_035078.1	52074408	.	A	G	.	.	MAF_INRAE=31.013;MAF_USDA=1.667
NC_035078.1	52074527	.	A	C	.	.	MAF_INRAE=44.304;MAF_USDA=30.0
NC_035078.1	52074560	.	G	A	.	.	MAF_INRAE=5.063;MAF_USDA=2.353
NC_035078.1	52074590	.	C	T	.	.	MAF_INRAE=44.937;MAF_USDA=11.176
NC_035078.1	52074600	.	G	A	.	.	MAF_INRAE=43.038;MAF_USDA=4.918
NC_035078.1	52074637	.	A	G	.	.	MAF_INRAE=44.304;MAF_USDA=32.353
NC_035078.1	52074747	.	C	G	.	.	MAF_USDA=2.353
NC_035078.1	52074828	.	C	T	.	.	MAF_INRAE=22.152;MAF_USDA=16.471
NC_035078.1	52074865	.	A	C	.	.	MAF_INRAE=21.519;MAF_USDA=10.588
NC_035078.1	52074869	.	T	G	.	.	MAF_INRAE=22.152;MAF_USDA=23.529
NC_035078.1	52074878	.	C	T	.	.	MAF_USDA=3.529
NC_035078.1	52074908	.	A	G	.	.	MAF_USDA=2.353
NC_035078.1	52074930	.	G	A	.	.	MAF_INRAE=43.671;MAF_USDA=29.412
NC_035078.1	52074944	.	T	C	.	.	MAF_INRAE=22.152;MAF_USDA=15.882
NC_035078.1	52074974	.	G	C	.	.	MAF_USDA=8.235
NC_035078.1	52075035	.	T	A	.	.	MAF_INRAE=11.667;MAF_USDA=12.941
NC_035078.1	52075070	.	G	T	.	.	MAF_INRAE=10.833
NC_035078.1	52075073	.	C	T	.	.	MAF_USDA=6.557
NC_035078.1	52075088	.	G	A	.	.	MAF_USDA=2.459
NC_035078.1	52075129	.	A	C	.	.	MAF_INRAE=43.671;MAF_USDA=30.0
NC_035078.1	52075130	.	A	T	.	.	MAF_INRAE=49.167;MAF_USDA=30.0
NC_035078.1	52075131	.	A	T	.	.	MAF_INRAE=49.167;MAF_USDA=30.0
NC_035078.1	52075132	.	T	A	.	.	MAF_INRAE=44.304;MAF_USDA=30.0
NC_035078.1	52075133	.	T	A	.	.	MAF_USDA=24.59
NC_035078.1	52075134	.	T	G	.	.	MAF_INRAE=17.5;MAF_USDA=32.941
NC_035078.1	52075266	.	A	G	.	.	MAF_INRAE=4.43;MAF_USDA=4.167
NC_035078.1	52075345	.	G	A	.	.	MAF_USDA=14.583
NC_035078.1	52075395	.	C	T	.	.	MAF_INRAE=21.519;MAF_USDA=24.118
NC_035078.1	52075450	.	T	C	.	.	MAF_INRAE=34.177;MAF_USDA=25.882
NC_035078.1	52075460	.	T	G	.	.	MAF_INRAE=3.333;MAF_USDA=1.176
NC_035078.1	52075490	.	C	T	.	.	MAF_USDA=6.25
NC_035078.1	52075508	.	C	T	.	.	MAF_USDA=1.639
NC_035078.1	52075528	.	T	A	.	.	MAF_USDA=33.333
NC_035078.1	52075548	.	G	A	.	.	MAF_USDA=2.459
NC_035078.1	52075549	.	G	T	.	.	MAF_USDA=2.459
NC_035078.1	52075553	.	C	A	.	.	MAF_INRAE=48.333;MAF_USDA=11.176
NC_035078.1	52075655	.	A	T	.	.	MAF_USDA=2.459
NC_035078.1	52075798	.	C	T	.	.	MAF_USDA=1.639
NC_035078.1	52075915	.	T	G	.	.	MAF_USDA=1.639
NC_035078.1	52075923	.	G	T	.	.	MAF_INRAE=5.263
NC_035078.1	52076113	.	G	A	.	.	MAF_USDA=2.459
NC_035078.1	52076242	.	A	T	.	.	MAF_USDA=1.639
NC_035078.1	52076307	.	T	A	.	.	MAF_USDA=3.279
NC_035078.1	52076408	.	T	G	.	.	MAF_INRAE=15.789
NC_035078.1	52076649	.	C	T	.	.	MAF_USDA=3.279
NC_035078.1	52076730	.	T	C	.	.	MAF_USDA=18.852
NC_035078.1	52076734	.	G	A	.	.	MAF_USDA=17.213
NC_035078.1	52076738	.	A	C	.	.	MAF_USDA=17.213
NC_035078.1	52076744	.	C	G	.	.	MAF_USDA=15.574
NC_035078.1	52076750	.	C	G	.	.	MAF_USDA=17.213
NC_035078.1	52076753	.	T	A	.	.	MAF_USDA=16.393
NC_035078.1	52076813	.	G	A	.	.	MAF_INRAE=18.354;MAF_USDA=12.941
NC_035078.1	52076833	.	C	T	.	.	MAF_USDA=21.765
NC_035078.1	52076835	.	C	T	.	.	MAF_USDA=18.852
NC_035078.1	52076838	.	A	G	.	.	MAF_USDA=18.033
NC_035078.1	52076844	.	T	G	.	.	MAF_USDA=17.213
NC_035078.1	52076845	.	T	C	.	.	MAF_USDA=18.033
NC_035078.1	52076931	.	T	A	.	.	MAF_INRAE=5.063;MAF_USDA=2.353
NC_035078.1	52076937	.	G	A	.	.	MAF_INRAE=46.835;MAF_USDA=26.471
NC_035078.1	52076938	.	A	G	.	.	MAF_INRAE=48.333;MAF_USDA=26.471
NC_035078.1	52076985	.	C	T	.	.	MAF_USDA=12.353
NC_035078.1	52077245	.	C	G	.	.	MAF_INRAE=5.263
NC_035078.1	52077342	.	G	A	.	.	MAF_USDA=1.639
NC_035078.1	52077537	.	C	G	.	.	MAF_INRAE=8.228;MAF_USDA=14.118
NC_035078.1	52077644	.	C	T	.	.	MAF_USDA=2.353
NC_035078.1	52077752	.	G	A	.	.	MAF_INRAE=24.684;MAF_USDA=50.0
NC_035078.1	52077787	.	C	T	.	.	MAF_USDA=4.098
NC_035078.1	52077790	.	C	T	.	.	MAF_USDA=2.353
NC_035078.1	52077878	.	C	T	.	.	MAF_INRAE=18.354;MAF_USDA=16.471
NC_035078.1	52077927	.	G	A	.	.	MAF_USDA=3.279
NC_035078.1	52078036	.	C	A	.	.	MAF_INRAE=31.013;MAF_USDA=9.836
NC_035078.1	52078037	.	C	G	.	.	MAF_INRAE=34.167;MAF_USDA=9.836
NC_035078.1	52078061	.	G	C	.	.	MAF_INRAE=31.013;MAF_USDA=11.475
NC_035078.1	52078062	.	A	G	.	.	MAF_INRAE=2.5;MAF_USDA=30.0
NC_035078.1	52078103	.	G	A	.	.	MAF_INRAE=31.646;MAF_USDA=24.118
NC_035078.1	52078140	.	C	T	.	.	MAF_USDA=1.639
NC_035078.1	52078296	.	G	A	.	.	MAF_USDA=2.459
NC_035078.1	52078419	.	T	G	.	.	MAF_INRAE=5.063;MAF_USDA=5.738
NC_035078.1	52078528	.	C	T	.	.	MAF_USDA=8.824
NC_035078.1	52078575	.	G	A	.	.	MAF_USDA=6.25
NC_035078.1	52078577	.	T	A	.	.	MAF_INRAE=2.5
NC_035078.1	52078585	.	A	G	.	.	MAF_INRAE=10.0;MAF_USDA=50.0
NC_035078.1	52078586	.	T	G	.	.	MAF_INRAE=2.5
NC_035078.1	52078600	.	C	T	.	.	MAF_INRAE=42.405;MAF_USDA=22.353
NC_035078.1	52078607	.	G	T	.	.	MAF_USDA=3.279
NC_035078.1	52078683	.	G	A	.	.	MAF_USDA=2.353
NC_035078.1	52078718	.	C	A	.	.	MAF_USDA=10.0
NC_035078.1	52078740	.	A	G	.	.	MAF_INRAE=7.595;MAF_USDA=23.529
NC_035078.1	52078765	.	G	C	.	.	MAF_INRAE=31.646;MAF_USDA=23.529
NC_035078.1	52078773	.	G	A	.	.	MAF_USDA=6.25
NC_035078.1	52078810	.	G	A	.	.	MAF_USDA=4.118
NC_035078.1	52078949	.	C	G	.	.	MAF_USDA=3.279
NC_035078.1	52079044	.	G	A	.	.	MAF_USDA=4.918
NC_035078.1	52079239	.	C	T	.	.	MAF_USDA=4.098
NC_035078.1	52079241	.	C	T	.	.	MAF_USDA=8.197
NC_035078.1	52079255	.	A	C	.	.	MAF_USDA=15.574
NC_035078.1	52079529	.	T	C	.	.	MAF_INRAE=15.789
NC_035078.1	52079580	.	T	C	.	.	MAF_USDA=1.639
NC_035078.1	52079606	.	C	A	.	.	MAF_INRAE=31.646;MAF_USDA=23.81
NC_035078.1	52079608	.	T	A	.	.	MAF_INRAE=40.833;MAF_USDA=22.619
NC_035078.1	52079642	.	G	T	.	.	MAF_USDA=1.639
NC_035078.1	52079656	.	C	T	.	.	MAF_INRAE=3.333;MAF_USDA=1.176
NC_035078.1	52079670	.	T	C	.	.	MAF_INRAE=31.646;MAF_USDA=30.0
NC_035078.1	52079767	.	T	G	.	.	MAF_USDA=3.279
NC_035078.1	52079842	.	A	G	.	.	MAF_USDA=9.836
NC_035078.1	52079852	.	A	T	.	.	MAF_INRAE=18.987;MAF_USDA=2.459
NC_035078.1	52079884	.	G	A	.	.	MAF_INRAE=30.38;MAF_USDA=11.475
NC_035078.1	52079919	.	T	C	.	.	MAF_USDA=16.393
NC_035078.1	52079928	.	C	T	.	.	MAF_USDA=1.639
NC_035078.1	52079954	.	G	A	.	.	MAF_USDA=1.639
NC_035078.1	52079967	.	C	A	.	.	MAF_INRAE=5.263
NC_035078.1	52079995	.	C	T	.	.	MAF_INRAE=22.152;MAF_USDA=20.588
NC_035078.1	52080005	.	A	T	.	.	MAF_USDA=4.918
NC_035078.1	52080081	.	A	T	.	.	MAF_INRAE=23.418;MAF_USDA=20.833
NC_035078.1	52080109	.	C	A	.	.	MAF_USDA=1.639
NC_035078.1	52080150	.	G	A	.	.	MAF_INRAE=21.519;MAF_USDA=15.882
NC_035078.1	52080166	.	T	G	.	.	MAF_USDA=18.824
NC_035078.1	52080171	.	T	A	.	.	MAF_USDA=2.459
NC_035078.1	52080287	.	G	A	.	.	MAF_USDA=4.118
NC_035078.1	52080311	.	C	T	.	.	MAF_USDA=9.016
NC_035078.1	52080325	.	T	A	.	.	MAF_USDA=4.098
NC_035078.1	52080337	.	G	T	.	.	MAF_USDA=4.098
NC_035078.1	52080341	.	A	T	.	.	MAF_USDA=2.353
NC_035078.1	52080562	.	A	G	.	.	MAF_USDA=5.0
NC_035078.1	52080688	.	C	T	.	.	MAF_INRAE=3.333;MAF_USDA=16.471
NC_035078.1	52080700	.	T	A	.	.	MAF_USDA=3.279
NC_035078.1	52080740	.	G	C	.	.	MAF_USDA=1.639
NC_035078.1	52080763	.	C	A	.	.	MAF_INRAE=21.667;MAF_USDA=28.824
NC_035078.1	52080816	.	G	A	.	.	MAF_INRAE=3.333;MAF_USDA=23.529
NC_035078.1	52080819	.	C	T	.	.	MAF_USDA=1.639
NC_035078.1	52080842	.	G	T	.	.	MAF_USDA=8.824
NC_035078.1	52081143	.	C	A	.	.	MAF_INRAE=17.5;MAF_USDA=16.667
NC_035078.1	52081207	.	T	C	.	.	MAF_USDA=18.824
NC_035078.1	52081290	.	T	G	.	.	MAF_USDA=4.706
NC_035078.1	52081298	.	C	T	.	.	MAF_INRAE=3.333;MAF_USDA=29.412
NC_035078.1	52081312	.	C	A	.	.	MAF_USDA=5.294
NC_035078.1	52081351	.	G	A	.	.	MAF_USDA=2.459
NC_035078.1	52081393	.	C	T	.	.	MAF_USDA=2.459
NC_035078.1	52081435	.	A	T	.	.	MAF_USDA=2.459
NC_035078.1	52081437	.	T	A	.	.	MAF_USDA=2.459
NC_035078.1	52081476	.	T	C	.	.	MAF_USDA=3.279
NC_035078.1	52081496	.	T	A	.	.	MAF_USDA=2.083
NC_035078.1	52081514	.	T	C	.	.	MAF_USDA=4.918
NC_035078.1	52081534	.	C	T	.	.	MAF_USDA=2.459
NC_035078.1	52081535	.	T	A	.	.	MAF_USDA=2.459
NC_035078.1	52081578	.	A	G	.	.	MAF_USDA=4.918
NC_035078.1	52081602	.	C	A	.	.	MAF_USDA=4.098
NC_035078.1	52081622	.	T	G	.	.	MAF_USDA=2.459
NC_035078.1	52081706	.	C	T	.	.	MAF_USDA=1.639
NC_035078.1	52081797	.	A	T	.	.	MAF_INRAE=42.105;MAF_USDA=27.647
NC_035078.1	52081938	.	C	G	.	.	MAF_USDA=10.656
NC_035078.1	52081971	.	T	G	.	.	MAF_USDA=9.016
NC_035078.1	52081986	.	C	T	.	.	MAF_INRAE=3.333;MAF_USDA=33.529
NC_035078.1	52082003	.	C	A	.	.	MAF_USDA=3.529
NC_035078.1	52082009	.	A	G	.	.	MAF_INRAE=3.333;MAF_USDA=22.941
NC_035078.1	52082014	.	A	G	.	.	MAF_INRAE=3.333;MAF_USDA=25.0
NC_035078.1	52082065	.	T	C	.	.	MAF_USDA=1.667
NC_035078.1	52082084	.	T	A	.	.	MAF_USDA=16.667
NC_035078.1	52082127	.	C	T	.	.	MAF_INRAE=22.785;MAF_USDA=37.059
NC_035078.1	52082128	.	A	G	.	.	MAF_INRAE=18.333;MAF_USDA=37.647
NC_035078.1	52082152	.	C	A	.	.	MAF_INRAE=5.263
NC_035078.1	52082153	.	A	C	.	.	MAF_USDA=1.639
NC_035078.1	52082267	.	G	T	.	.	MAF_USDA=1.639
NC_035078.1	52082314	.	T	C	.	.	MAF_INRAE=24.051;MAF_USDA=49.412
NC_035078.1	52082351	.	G	A	.	.	MAF_USDA=1.639
NC_035078.1	52082582	.	G	A	.	.	MAF_USDA=6.25
NC_035078.1	52082586	.	A	G	.	.	MAF_INRAE=24.684;MAF_USDA=32.353
NC_035078.1	52082620	.	C	T	.	.	MAF_INRAE=16.456;MAF_USDA=2.353
NC_035078.1	52082762	.	G	T	.	.	MAF_USDA=9.016
NC_035078.1	52082800	.	T	A	.	.	MAF_USDA=14.754
NC_035078.1	52082829	.	T	G	.	.	MAF_INRAE=18.354;MAF_USDA=15.882
NC_035078.1	52082831	.	A	T	.	.	MAF_INRAE=5.263
NC_035078.1	52082857	.	C	T	.	.	MAF_INRAE=15.789
NC_035078.1	52082869	.	C	G	.	.	MAF_INRAE=18.354;MAF_USDA=6.471
NC_035078.1	52082904	.	T	G	.	.	MAF_INRAE=5.263
NC_035078.1	52082958	.	T	C	.	.	MAF_INRAE=15.789
NC_035078.1	52083035	.	G	A	.	.	MAF_USDA=1.639
NC_035078.1	52083085	.	A	G	.	.	MAF_USDA=1.639
NC_035078.1	52083100	.	A	C	.	.	MAF_INRAE=44.937;MAF_USDA=28.235
NC_035078.1	52083106	.	C	T	.	.	MAF_USDA=2.459
NC_035078.1	52083163	.	C	T	.	.	MAF_USDA=33.333
NC_035078.1	52083164	.	A	G	.	.	MAF_USDA=33.333
NC_035078.1	52083165	.	A	T	.	.	MAF_USDA=33.333
NC_035078.1	52083171	.	T	G	.	.	MAF_INRAE=5.263
NC_035078.1	52083255	.	A	T	.	.	MAF_INRAE=36.076;MAF_USDA=17.059
NC_035078.1	52083666	.	C	T	.	.	MAF_INRAE=21.053;MAF_USDA=22.289
NC_035078.1	52084985	.	G	T	.	.	MAF_USDA=4.918
NC_035078.1	52085029	.	A	T	.	.	MAF_USDA=5.738
NC_035078.1	52085050	.	A	T	.	.	MAF_USDA=1.639
NC_035078.1	52085068	.	G	A	.	.	MAF_INRAE=40.506;MAF_USDA=16.471
NC_035078.1	52085079	.	T	C	.	.	MAF_USDA=1.639
NC_035078.1	52085115	.	G	T	.	.	MAF_INRAE=42.405;MAF_USDA=37.647
NC_035078.1	52085135	.	C	T	.	.	MAF_INRAE=12.025;MAF_USDA=4.098
NC_035078.1	52085148	.	A	G	.	.	MAF_USDA=15.574
NC_035078.1	52085158	.	C	T	.	.	MAF_USDA=1.639
NC_035078.1	52085181	.	G	A	.	.	MAF_INRAE=37.342;MAF_USDA=41.071
NC_035078.1	52085184	.	A	C	.	.	MAF_USDA=1.639
NC_035078.1	52085252	.	G	T	.	.	MAF_USDA=1.639
NC_035078.1	52085324	.	A	C	.	.	MAF_INRAE=31.013;MAF_USDA=12.295
NC_035078.1	52085395	.	T	A	.	.	MAF_INRAE=10.833;MAF_USDA=6.471
NC_035078.1	52085415	.	G	A	.	.	MAF_INRAE=10.833;MAF_USDA=6.471
NC_035078.1	52085470	.	T	C	.	.	MAF_INRAE=12.025
NC_035078.1	52085529	.	A	G	.	.	MAF_USDA=4.098
NC_035078.1	52085596	.	T	C	.	.	MAF_USDA=16.393
NC_035078.1	52085629	.	A	T	.	.	MAF_INRAE=10.833;MAF_USDA=8.235
NC_035078.1	52085748	.	T	A	.	.	MAF_INRAE=5.263
NC_035078.1	52085794	.	G	A	.	.	MAF_INRAE=30.38;MAF_USDA=2.941
NC_035078.1	52085917	.	C	A	.	.	MAF_INRAE=35.443;MAF_USDA=32.941
NC_035078.1	52086027	.	C	A	.	.	MAF_USDA=4.118
NC_035078.1	52086088	.	A	C	.	.	MAF_INRAE=10.833
NC_035078.1	52086142	.	C	T	.	.	MAF_INRAE=43.671;MAF_USDA=23.529
NC_035078.1	52086176	.	A	C	.	.	MAF_USDA=3.279
NC_035078.1	52086222	.	C	T	.	.	MAF_USDA=3.279
NC_035078.1	52086278	.	C	T	.	.	MAF_INRAE=10.759;MAF_USDA=3.279
NC_035078.1	52086297	.	T	C	.	.	MAF_USDA=44.118
NC_035078.1	52086495	.	C	T	.	.	MAF_INRAE=10.833;MAF_USDA=5.882
NC_035078.1	52086507	.	A	G	.	.	MAF_INRAE=5.263
NC_035078.1	52086526	.	C	A	.	.	MAF_USDA=2.459
NC_035078.1	52086762	.	A	G	.	.	MAF_INRAE=11.392;MAF_USDA=16.071
NC_035078.1	52086832	.	T	C	.	.	MAF_USDA=4.098
NC_035078.1	52086843	.	G	T	.	.	MAF_USDA=8.197
NC_035078.1	52087043	.	C	T	.	.	MAF_INRAE=10.833;MAF_USDA=6.471
NC_035078.1	52087046	.	T	G	.	.	MAF_USDA=4.098
NC_035078.1	52087077	.	C	T	.	.	MAF_INRAE=31.013;MAF_USDA=3.279
NC_035078.1	52087096	.	T	A	.	.	MAF_USDA=2.459
NC_035078.1	52087136	.	A	T	.	.	MAF_INRAE=44.937;MAF_USDA=34.118
NC_035078.1	52087198	.	G	A	.	.	MAF_INRAE=10.127;MAF_USDA=2.5
NC_035078.1	52087270	.	A	G	.	.	MAF_USDA=1.639
NC_035078.1	52087279	.	T	C	.	.	MAF_INRAE=15.823;MAF_USDA=33.529
NC_035078.1	52087309	.	T	C	.	.	MAF_USDA=2.459
NC_035078.1	52087320	.	A	C	.	.	MAF_INRAE=21.053;MAF_USDA=6.471
NC_035078.1	52087411	.	C	T	.	.	MAF_USDA=3.529
NC_035078.1	52087498	.	CCCTGGATGGCAGGG	CCCTGGATGGCAGGC	.	.	MAF_USDA=14.583
NC_035078.1	52087519	.	A	G	.	.	MAF_USDA=3.529
NC_035078.1	52087635	.	G	A	.	.	MAF_INRAE=10.833;MAF_USDA=10.588
NC_035078.1	52087647	.	G	C	.	.	MAF_USDA=8.197
NC_035078.1	52087686	.	T	A	.	.	MAF_USDA=45.833
NC_035078.1	52087833	.	T	C	.	.	MAF_INRAE=14.557;MAF_USDA=37.647
NC_035078.1	52087887	.	T	C	.	.	MAF_USDA=3.279
NC_035078.1	52087906	.	C	G	.	.	MAF_USDA=13.115
NC_035078.1	52087910	.	G	A	.	.	MAF_INRAE=10.0
NC_035078.1	52087954	.	C	A	.	.	MAF_USDA=5.738
NC_035078.1	52087964	.	C	A	.	.	MAF_INRAE=11.667;MAF_USDA=1.639
NC_035078.1	52087982	.	A	C	.	.	MAF_INRAE=44.167;MAF_USDA=7.647
NC_035078.1	52087986	.	A	G	.	.	MAF_USDA=20.588
NC_035078.1	52087996	.	C	T	.	.	MAF_INRAE=17.5;MAF_USDA=15.294
NC_035078.1	52088011	.	G	A	.	.	MAF_INRAE=43.333;MAF_USDA=7.647
NC_035078.1	52088042	.	A	G	.	.	MAF_INRAE=17.5;MAF_USDA=14.118
NC_035078.1	52088069	.	A	T	.	.	MAF_INRAE=17.5;MAF_USDA=33.333
NC_035078.1	52088078	.	A	G	.	.	MAF_USDA=1.639
NC_035078.1	52088082	.	G	T	.	.	MAF_USDA=6.557
NC_035078.1	52088107	.	C	G	.	.	MAF_INRAE=10.0;MAF_USDA=6.471
NC_035078.1	52088113	.	G	T	.	.	MAF_USDA=2.459
NC_035078.1	52088225	.	A	G	.	.	MAF_INRAE=10.0;MAF_USDA=11.905
NC_035078.1	52088297	.	A	T	.	.	MAF_USDA=3.333
NC_035078.1	52088359	.	C	A	.	.	MAF_USDA=1.639
NC_035078.1	52088453	.	G	A	.	.	MAF_INRAE=11.667;MAF_USDA=11.176
NC_035078.1	52088535	.	C	T	.	.	MAF_USDA=10.345
NC_035078.1	52088536	.	A	C	.	.	MAF_USDA=9.483
NC_035078.1	52088562	.	A	G	.	.	MAF_INRAE=14.167;MAF_USDA=34.483
NC_035078.1	52088585	.	C	T	.	.	MAF_INRAE=31.013;MAF_USDA=29.412
NC_035078.1	52088626	.	C	G	.	.	MAF_USDA=8.197
NC_035078.1	52088784	.	C	A	.	.	MAF_INRAE=13.924;MAF_USDA=35.714
NC_035078.1	52088847	.	G	T	.	.	MAF_INRAE=10.833;MAF_USDA=9.412
NC_035078.1	52088854	.	C	T	.	.	MAF_USDA=1.639
NC_035078.1	52088905	.	T	C	.	.	MAF_INRAE=46.203;MAF_USDA=4.118
NC_035078.1	52088910	.	C	G	.	.	MAF_INRAE=13.924;MAF_USDA=37.647
NC_035078.1	52088929	.	A	C	.	.	MAF_INRAE=12.025
NC_035078.1	52089007	.	A	T	.	.	MAF_USDA=2.459
NC_035078.1	52089029	.	C	A	.	.	MAF_USDA=14.583
NC_035078.1	52089039	.	A	C	.	.	MAF_USDA=10.417
NC_035078.1	52089040	.	C	A	.	.	MAF_INRAE=3.333
NC_035078.1	52089053	.	T	C	.	.	MAF_INRAE=11.667;MAF_USDA=11.176
NC_035078.1	52089068	.	G	T	.	.	MAF_USDA=1.639
NC_035078.1	52089209	.	A	G	.	.	MAF_USDA=3.279
NC_035078.1	52089266	.	C	A	.	.	MAF_USDA=3.279
NC_035078.1	52089270	.	G	A	.	.	MAF_USDA=15.294
NC_035078.1	52089276	.	G	A	.	.	MAF_USDA=4.098
NC_035078.1	52089311	.	G	A	.	.	MAF_USDA=9.146
NC_035078.1	52089318	.	G	A	.	.	MAF_USDA=3.39
NC_035078.1	52089403	.	C	A	.	.	MAF_USDA=6.25
NC_035078.1	52089421	.	G	T	.	.	MAF_INRAE=5.263
NC_035078.1	52089439	.	T	C	.	.	MAF_INRAE=22.152;MAF_USDA=16.471
NC_035078.1	52089452	.	G	T	.	.	MAF_INRAE=11.667;MAF_USDA=10.588
NC_035078.1	52089465	.	C	T	.	.	MAF_INRAE=13.924;MAF_USDA=42.941
NC_035078.1	52089525	.	G	A	.	.	MAF_INRAE=10.833;MAF_USDA=6.471
NC_035078.1	52089535	.	T	G	.	.	MAF_INRAE=13.924;MAF_USDA=35.882
NC_035078.1	52089549	.	A	G	.	.	MAF_INRAE=10.833
NC_035078.1	52089577	.	C	T	.	.	MAF_INRAE=22.785;MAF_USDA=16.471
NC_035078.1	52089608	.	C	A	.	.	MAF_INRAE=22.785;MAF_USDA=18.235
NC_035078.1	52089662	.	C	T	.	.	MAF_INRAE=46.835;MAF_USDA=7.647
NC_035078.1	52089698	.	A	T	.	.	MAF_USDA=2.459
NC_035078.1	52089714	.	T	G	.	.	MAF_INRAE=21.519;MAF_USDA=15.294
NC_035078.1	52089726	.	T	C	.	.	MAF_USDA=1.639
NC_035078.1	52089781	.	A	T	.	.	MAF_USDA=1.639
NC_035078.1	52089798	.	T	C	.	.	MAF_USDA=6.25
NC_035078.1	52089862	.	G	A	.	.	MAF_USDA=14.583
NC_035078.1	52090008	.	C	G	.	.	MAF_INRAE=22.152;MAF_USDA=15.882
NC_035078.1	52090013	.	G	C	.	.	MAF_INRAE=13.924;MAF_USDA=36.471
NC_035078.1	52090049	.	C	A	.	.	MAF_INRAE=10.0;MAF_USDA=6.471
NC_035078.1	52090082	.	T	G	.	.	MAF_USDA=5.738
NC_035078.1	52090128	.	G	C	.	.	MAF_INRAE=31.013;MAF_USDA=28.235
NC_035078.1	52090165	.	A	G	.	.	MAF_USDA=3.279
NC_035078.1	52090171	.	G	A	.	.	MAF_INRAE=42.405;MAF_USDA=6.25
NC_035078.1	52090182	.	G	T	.	.	MAF_INRAE=21.519;MAF_USDA=15.882
NC_035078.1	52090251	.	C	T	.	.	MAF_INRAE=23.418;MAF_USDA=15.882
NC_035078.1	52090253	.	G	A	.	.	MAF_USDA=9.412
NC_035078.1	52090352	.	A	T	.	.	MAF_USDA=5.294
NC_035078.1	52090384	.	G	A	.	.	MAF_INRAE=10.833
NC_035078.1	52090392	.	A	G	.	.	MAF_INRAE=12.025;MAF_USDA=20.833
NC_035078.1	52090451	.	C	T	.	.	MAF_USDA=1.639
NC_035078.1	52090522	.	G	T	.	.	MAF_USDA=2.459
NC_035078.1	52090526	.	G	C	.	.	MAF_USDA=1.639
NC_035078.1	52090527	.	G	T	.	.	MAF_USDA=1.639
NC_035078.1	52090547	.	G	A	.	.	MAF_USDA=3.279
NC_035078.1	52090566	.	C	T	.	.	MAF_USDA=1.639
NC_035078.1	52090580	.	A	G	.	.	MAF_USDA=6.557
NC_035078.1	52090625	.	G	T	.	.	MAF_USDA=3.529
NC_035078.1	52090628	.	C	T	.	.	MAF_INRAE=10.0;MAF_USDA=1.639
NC_035078.1	52090676	.	G	T	.	.	MAF_INRAE=23.418;MAF_USDA=16.667
NC_035078.1	52090709	.	C	T	.	.	MAF_USDA=3.279
NC_035078.1	52090710	.	G	A	.	.	MAF_INRAE=5.263
NC_035078.1	52090712	.	G	A	.	.	MAF_INRAE=17.5;MAF_USDA=16.471
NC_035078.1	52090757	.	G	A	.	.	MAF_USDA=1.639
NC_035078.1	52090779	.	G	T	.	.	MAF_USDA=1.639
NC_035078.1	52090857	.	T	G	.	.	MAF_INRAE=3.797;MAF_USDA=48.235
NC_035078.1	52090858	.	T	C	.	.	MAF_INRAE=17.5;MAF_USDA=15.294
NC_035078.1	52090947	.	GA	GT	.	.	MAF_USDA=47.917
NC_035078.1	52090948	.	A	T	.	.	MAF_INRAE=10.526
NC_035078.1	52091090	.	C	A	.	.	MAF_INRAE=17.5;MAF_USDA=47.917
NC_035078.1	52091136	.	A	G	.	.	MAF_USDA=22.917
NC_035078.1	52091164	.	C	T	.	.	MAF_USDA=12.5
NC_035078.1	52091277	.	C	T	.	.	MAF_USDA=5.738
NC_035078.1	52091501	.	A	G	.	.	MAF_USDA=24.59
NC_035078.1	52092046	.	T	C	.	.	MAF_INRAE=13.158
NC_035078.1	52092115	.	G	T	.	.	MAF_USDA=12.295
NC_035078.1	52092140	.	A	C	.	.	MAF_USDA=24.706
NC_035078.1	52092210	.	C	A	.	.	MAF_USDA=16.667
NC_035078.1	52092235	.	G	A	.	.	MAF_INRAE=10.526;MAF_USDA=18.75
NC_035078.1	52092285	.	A	C	.	.	MAF_USDA=31.25
NC_035078.1	52092331	.	G	A	.	.	MAF_USDA=6.25
NC_035078.1	52092347	.	A	C	.	.	MAF_INRAE=24.051;MAF_USDA=15.882
NC_035078.1	52092363	.	T	A	.	.	MAF_INRAE=3.333;MAF_USDA=2.083
NC_035078.1	52092365	.	T	C	.	.	MAF_USDA=5.738
NC_035078.1	52092399	.	G	A	.	.	MAF_USDA=12.5
NC_035078.1	52092590	.	G	A	.	.	MAF_USDA=8.333
NC_035078.1	52092641	.	A	T	.	.	MAF_USDA=41.667
NC_035078.1	52092648	.	G	T	.	.	MAF_USDA=25.0
NC_035078.1	52092664	.	C	T	.	.	MAF_USDA=36.364
NC_035078.1	52092681	.	A	G	.	.	MAF_USDA=6.25
NC_035078.1	52092720	.	G	A	.	.	MAF_USDA=9.091
NC_035078.1	52092928	.	G	T	.	.	MAF_USDA=10.417
NC_035078.1	52092959	.	A	C	.	.	MAF_USDA=22.941
NC_035078.1	52092983	.	T	C	.	.	MAF_USDA=3.279
NC_035078.1	52092990	.	G	A	.	.	MAF_USDA=1.639
NC_035078.1	52093024	.	T	C	.	.	MAF_INRAE=22.152;MAF_USDA=15.294
NC_035078.1	52093064	.	G	C	.	.	MAF_INRAE=11.392;MAF_USDA=20.833
NC_035078.1	52093080	.	T	A	.	.	MAF_INRAE=11.392;MAF_USDA=20.833
NC_035078.1	52093082	.	A	C	.	.	MAF_INRAE=10.833;MAF_USDA=11.176
NC_035078.1	52093084	.	A	T	.	.	MAF_INRAE=3.333;MAF_USDA=4.167
NC_035078.1	52093085	.	T	G	.	.	MAF_INRAE=46.835;MAF_USDA=7.059
NC_035078.1	52093086	.	T	G	.	.	MAF_USDA=1.639
NC_035078.1	52093220	.	C	T	.	.	MAF_INRAE=10.833;MAF_USDA=8.333
NC_035078.1	52093259	.	G	A	.	.	MAF_INRAE=11.392;MAF_USDA=20.833
NC_035078.1	52093322	.	T	C	.	.	MAF_USDA=3.279
NC_035078.1	52093371	.	C	T	.	.	MAF_INRAE=3.333
NC_035078.1	52093439	.	G	A	.	.	MAF_USDA=1.639
NC_035078.1	52093441	.	A	G	.	.	MAF_USDA=4.918
NC_035078.1	52093473	.	A	G	.	.	MAF_INRAE=47.368;MAF_USDA=7.059
NC_035078.1	52093485	.	C	T	.	.	MAF_INRAE=42.105;MAF_USDA=25.882
NC_035078.1	52093526	.	G	A	.	.	MAF_INRAE=11.667;MAF_USDA=11.176
NC_035078.1	52093551	.	C	T	.	.	MAF_INRAE=32.278;MAF_USDA=28.235
NC_035078.1	52093613	.	C	T	.	.	MAF_INRAE=10.127;MAF_USDA=22.917
NC_035078.1	52093665	.	C	T	.	.	MAF_USDA=1.639
NC_035078.1	52093731	.	C	A	.	.	MAF_USDA=2.459
NC_035078.1	52093759	.	C	T	.	.	MAF_USDA=1.639
NC_035078.1	52093785	.	T	A	.	.	MAF_INRAE=10.759;MAF_USDA=20.833
NC_035078.1	52093839	.	A	G	.	.	MAF_INRAE=17.5;MAF_USDA=15.294
NC_035078.1	52093843	.	C	T	.	.	MAF_USDA=2.353
NC_035078.1	52093979	.	C	G	.	.	MAF_INRAE=20.0;MAF_USDA=45.833
NC_035078.1	52094113	.	G	T	.	.	MAF_USDA=2.459
NC_035078.1	52094204	.	T	C	.	.	MAF_USDA=12.295
NC_035078.1	52094433	.	C	T	.	.	MAF_INRAE=47.368;MAF_USDA=7.647
NC_035078.1	52094435	.	T	G	.	.	MAF_USDA=1.639
NC_035078.1	52094506	.	G	C	.	.	MAF_USDA=4.918
NC_035078.1	52094536	.	A	C	.	.	MAF_USDA=47.917
NC_035078.1	52095223	.	C	T	.	.	MAF_USDA=19.048
NC_035078.1	52095236	.	G	A	.	.	MAF_USDA=4.167
NC_035078.1	52095316	.	C	T	.	.	MAF_USDA=22.917
NC_035078.1	52095359	.	A	C	.	.	MAF_INRAE=18.333;MAF_USDA=35.294
NC_035078.1	52095416	.	G	T	.	.	MAF_USDA=1.639
NC_035078.1	52095525	.	C	T	.	.	MAF_INRAE=22.152;MAF_USDA=15.882
NC_035078.1	52095635	.	A	C	.	.	MAF_USDA=1.639
NC_035078.1	52095669	.	G	A	.	.	MAF_INRAE=23.418;MAF_USDA=15.294
NC_035078.1	52095766	.	C	T	.	.	MAF_USDA=1.639
NC_035078.1	52095861	.	G	C	.	.	MAF_INRAE=45.57;MAF_USDA=8.235
NC_035078.1	52095907	.	A	T	.	.	MAF_INRAE=5.263
NC_035078.1	52095921	.	C	T	.	.	MAF_INRAE=3.333;MAF_USDA=27.083
NC_035078.1	52095938	.	C	A	.	.	MAF_INRAE=5.263
NC_035078.1	52095957	.	A	C	.	.	MAF_INRAE=13.924;MAF_USDA=35.882
NC_035078.1	52095978	.	C	T	.	.	MAF_INRAE=46.835;MAF_USDA=8.333
NC_035078.1	52096245	.	T	C	.	.	MAF_USDA=11.475
NC_035078.1	52096260	.	G	A	.	.	MAF_INRAE=5.063;MAF_USDA=2.353
NC_035078.1	52096324	.	G	C	.	.	MAF_INRAE=11.667;MAF_USDA=11.176
NC_035078.1	52096336	.	C	T	.	.	MAF_USDA=1.639
NC_035078.1	52096342	.	C	T	.	.	MAF_INRAE=22.785;MAF_USDA=20.0
NC_035078.1	52096427	.	A	C	.	.	MAF_USDA=3.279
NC_035078.1	52096492	.	T	A	.	.	MAF_INRAE=23.418;MAF_USDA=27.647
NC_035078.1	52096495	.	A	T	.	.	MAF_INRAE=3.333;MAF_USDA=37.059
NC_035078.1	52096584	.	G	C	.	.	MAF_INRAE=11.392;MAF_USDA=14.706
NC_035078.1	52096670	.	C	G	.	.	MAF_USDA=6.25
NC_035078.1	52096671	.	C	A	.	.	MAF_USDA=6.25
NC_035078.1	52096747	.	C	T	.	.	MAF_INRAE=10.759;MAF_USDA=1.639
NC_035078.1	52096814	.	C	G	.	.	MAF_USDA=2.353
NC_035078.1	52096844	.	T	G	.	.	MAF_USDA=1.639
NC_035078.1	52096872	.	A	T	.	.	MAF_INRAE=11.392
NC_035078.1	52096903	.	C	T	.	.	MAF_USDA=1.639
NC_035078.1	52096905	.	T	A	.	.	MAF_INRAE=5.263;MAF_USDA=1.639
NC_035078.1	52096934	.	G	T	.	.	MAF_USDA=1.639
NC_035078.1	52096954	.	C	A	.	.	MAF_INRAE=8.333;MAF_USDA=10.0
NC_035078.1	52097016	.	T	C	.	.	MAF_USDA=1.639
NC_035078.1	52097122	.	G	A	.	.	MAF_INRAE=9.494;MAF_USDA=10.588
NC_035078.1	52097304	.	G	T	.	.	MAF_USDA=6.25
NC_035078.1	52097332	.	A	G	.	.	MAF_USDA=1.639
NC_035078.1	52097334	.	A	G	.	.	MAF_USDA=10.0
NC_035078.1	52097387	.	A	G	.	.	MAF_INRAE=21.519;MAF_USDA=15.882
NC_035078.1	52097470	.	T	A	.	.	MAF_INRAE=34.177;MAF_USDA=21.765
NC_035078.1	52097502	.	G	T	.	.	MAF_INRAE=31.013;MAF_USDA=35.882
NC_035078.1	52097669	.	G	T	.	.	MAF_USDA=13.934
NC_035078.1	52097679	.	C	T	.	.	MAF_INRAE=12.025
NC_035078.1	52097719	.	G	C	.	.	MAF_USDA=2.459
NC_035078.1	52097773	.	C	G	.	.	MAF_INRAE=3.333;MAF_USDA=1.176
NC_035078.1	52097814	.	T	C	.	.	MAF_INRAE=3.333;MAF_USDA=2.083
NC_035078.1	52097896	.	T	A	.	.	MAF_INRAE=30.38;MAF_USDA=39.412
NC_035078.1	52097906	.	T	C	.	.	MAF_INRAE=20.886;MAF_USDA=15.294
NC_035078.1	52097923	.	C	T	.	.	MAF_INRAE=42.105
NC_035078.1	52097970	.	G	A	.	.	MAF_INRAE=22.152;MAF_USDA=15.882
NC_035078.1	52098028	.	A	G	.	.	MAF_USDA=16.667
NC_035078.1	52098029	.	G	A	.	.	MAF_INRAE=34.81;MAF_USDA=20.0
NC_035078.1	52098032	.	G	A	.	.	MAF_USDA=10.0
NC_035078.1	52098057	.	C	A	.	.	MAF_USDA=6.25
NC_035078.1	52098065	.	A	T	.	.	MAF_USDA=2.353
NC_035078.1	52098095	.	A	T	.	.	MAF_INRAE=22.152;MAF_USDA=15.882
NC_035078.1	52098134	.	C	A	.	.	MAF_USDA=2.459
NC_035078.1	52098223	.	C	T	.	.	MAF_INRAE=22.152;MAF_USDA=15.294
NC_035078.1	52098360	.	A	C	.	.	MAF_INRAE=1.667
NC_035078.1	52098427	.	C	A	.	.	MAF_USDA=1.639
NC_035078.1	52098845	.	G	A	.	.	MAF_INRAE=22.152;MAF_USDA=15.882
NC_035078.1	52098864	.	C	T	.	.	MAF_INRAE=10.833;MAF_USDA=1.639
NC_035078.1	52098937	.	C	T	.	.	MAF_USDA=3.279
NC_035078.1	52099009	.	A	C	.	.	MAF_INRAE=10.759;MAF_USDA=3.279
NC_035078.1	52099053	.	A	G	.	.	MAF_USDA=1.667
NC_035078.1	52099054	.	A	T	.	.	MAF_USDA=1.639
NC_035078.1	52099062	.	C	T	.	.	MAF_INRAE=15.789
NC_035078.1	52099162	.	T	G	.	.	MAF_USDA=6.557
NC_035078.1	52099206	.	G	T	.	.	MAF_INRAE=22.152;MAF_USDA=15.882
NC_035078.1	52099234	.	A	C	.	.	MAF_INRAE=22.785;MAF_USDA=17.059
NC_035078.1	52099381	.	G	A	.	.	MAF_INRAE=9.494;MAF_USDA=11.176
NC_035078.1	52099483	.	A	T	.	.	MAF_INRAE=22.152;MAF_USDA=15.882
NC_035078.1	52099571	.	G	A	.	.	MAF_INRAE=22.152;MAF_USDA=15.882
NC_035078.1	52099612	.	C	A	.	.	MAF_USDA=1.639
NC_035078.1	52099760	.	C	T	.	.	MAF_INRAE=34.177;MAF_USDA=20.588
NC_035078.1	52099829	.	T	A	.	.	MAF_INRAE=24.684;MAF_USDA=36.471
NC_035078.1	52099893	.	C	A	.	.	MAF_INRAE=18.354;MAF_USDA=13.529
NC_035078.1	52099987	.	T	C	.	.	MAF_INRAE=10.0;MAF_USDA=6.471
NC_035078.1	52100117	.	G	C	.	.	MAF_USDA=2.353
NC_035078.1	52100241	.	C	T	.	.	MAF_INRAE=10.833;MAF_USDA=11.176
NC_035078.1	52100269	.	C	G	.	.	MAF_USDA=6.471
NC_035078.1	52100464	.	C	T	.	.	MAF_USDA=1.765
NC_035078.1	52100465	.	A	G	.	.	MAF_USDA=20.833
NC_035078.1	52100482	.	T	C	.	.	MAF_USDA=1.639
NC_035078.1	52100515	.	C	T	.	.	MAF_USDA=1.765
NC_035078.1	52100523	.	C	T	.	.	MAF_USDA=50.0
NC_035078.1	52100527	.	A	G	.	.	MAF_USDA=20.833
NC_035078.1	52100530	.	T	A	.	.	MAF_USDA=22.917
NC_035078.1	52100532	.	A	C	.	.	MAF_USDA=22.917
NC_035078.1	52100641	.	C	G	.	.	MAF_INRAE=3.333
NC_035078.1	52100688	.	T	C	.	.	MAF_USDA=12.5
NC_035078.1	52100714	.	G	A	.	.	MAF_USDA=12.941
NC_035078.1	52100720	.	C	T	.	.	MAF_USDA=12.941
NC_035078.1	52100734	.	G	A	.	.	MAF_USDA=1.639
NC_035078.1	52100831	.	C	T	.	.	MAF_INRAE=31.579;MAF_USDA=15.294
NC_035078.1	52100873	.	A	T	.	.	MAF_INRAE=5.263;MAF_USDA=48.824
NC_035078.1	52100997	.	G	A	.	.	MAF_INRAE=3.333;MAF_USDA=1.176
NC_035078.1	52101156	.	A	T	.	.	MAF_USDA=4.918
NC_035078.1	52101203	.	T	C	.	.	MAF_USDA=1.639
NC_035078.1	52101304	.	A	G	.	.	MAF_INRAE=5.263
NC_035078.1	52101351	.	G	T	.	.	MAF_USDA=1.639
NC_035078.1	52101621	.	C	A	.	.	MAF_USDA=3.333
NC_035078.1	52101698	.	A	T	.	.	MAF_USDA=3.529
NC_035078.1	52101834	.	G	A	.	.	MAF_INRAE=5.263
NC_035078.1	52101888	.	C	T	.	.	MAF_INRAE=15.789
NC_035078.1	52101901	.	C	A	.	.	MAF_USDA=2.459
NC_035078.1	52101918	.	A	C	.	.	MAF_USDA=8.197
NC_035078.1	52101999	.	T	A	.	.	MAF_INRAE=5.263
NC_035078.1	52102042	.	T	C	.	.	MAF_INRAE=34.177;MAF_USDA=21.429
NC_035078.1	52102048	.	C	T	.	.	MAF_INRAE=10.833;MAF_USDA=11.31
NC_035078.1	52102178	.	A	G	.	.	MAF_USDA=11.475
NC_035078.1	52102330	.	T	A	.	.	MAF_USDA=4.098
NC_035078.1	52102385	.	T	C	.	.	MAF_USDA=9.836
NC_035078.1	52102398	.	C	T	.	.	MAF_USDA=9.016
NC_035078.1	52102424	.	A	T	.	.	MAF_USDA=1.639
NC_035078.1	52102443	.	A	G	.	.	MAF_USDA=18.033
NC_035078.1	52102470	.	A	G	.	.	MAF_INRAE=3.333;MAF_USDA=1.176
NC_035078.1	52102648	.	C	T	.	.	MAF_USDA=5.882
NC_035078.1	52102794	.	C	A	.	.	MAF_INRAE=30.38;MAF_USDA=27.647
NC_035078.1	52102808	.	G	A	.	.	MAF_INRAE=34.177;MAF_USDA=21.176
NC_035078.1	52102868	.	G	A	.	.	MAF_USDA=11.176
NC_035078.1	52102904	.	C	T	.	.	MAF_INRAE=34.177;MAF_USDA=19.643
NC_035078.1	52103002	.	C	A	.	.	MAF_INRAE=34.81;MAF_USDA=21.765
NC_035078.1	52103105	.	G	A	.	.	MAF_USDA=4.098
NC_035078.1	52103108	.	T	A	.	.	MAF_INRAE=10.833;MAF_USDA=7.059
NC_035078.1	52103114	.	T	C	.	.	MAF_INRAE=34.177;MAF_USDA=21.765
NC_035078.1	52103233	.	G	A	.	.	MAF_USDA=11.176
NC_035078.1	52103275	.	A	G	.	.	MAF_INRAE=4.167;MAF_USDA=48.235
NC_035078.1	52103311	.	C	A	.	.	MAF_USDA=2.459
NC_035078.1	52103355	.	C	T	.	.	MAF_INRAE=34.81;MAF_USDA=21.765
NC_035078.1	52103363	.	C	G	.	.	MAF_INRAE=5.063;MAF_USDA=2.353
NC_035078.1	52103484	.	T	A	.	.	MAF_USDA=2.353
NC_035078.1	52103542	.	T	A	.	.	MAF_INRAE=7.5;MAF_USDA=16.667
NC_035078.1	52103548	.	G	A	.	.	MAF_INRAE=10.833
NC_035078.1	52103592	.	G	A	.	.	MAF_USDA=1.639
NC_035078.1	52103622	.	C	T	.	.	MAF_INRAE=3.333;MAF_USDA=35.882
NC_035078.1	52103736	.	G	C	.	.	MAF_INRAE=10.759;MAF_USDA=3.279
NC_035078.1	52103771	.	G	T	.	.	MAF_INRAE=2.632
NC_035078.1	52103829	.	C	T	.	.	MAF_USDA=5.738
NC_035078.1	52103847	.	G	C	.	.	MAF_USDA=2.353
NC_035078.1	52103862	.	G	A	.	.	MAF_INRAE=31.013;MAF_USDA=26.471
NC_035078.1	52103881	.	A	G	.	.	MAF_USDA=19.672
NC_035078.1	52103919	.	A	T	.	.	MAF_INRAE=31.646;MAF_USDA=20.833
NC_035078.1	52103920	.	T	G	.	.	MAF_USDA=5.0
NC_035078.1	52103923	.	C	T	.	.	MAF_INRAE=10.833;MAF_USDA=9.167
NC_035078.1	52103936	.	T	G	.	.	MAF_USDA=4.167
NC_035078.1	52103954	.	T	G	.	.	MAF_INRAE=31.646;MAF_USDA=30.588
NC_035078.1	52104003	.	C	T	.	.	MAF_INRAE=3.333;MAF_USDA=31.765
NC_035078.1	52104026	.	T	C	.	.	MAF_INRAE=31.646;MAF_USDA=26.471
NC_035078.1	52104051	.	T	G	.	.	MAF_USDA=1.639
NC_035078.1	52104070	.	T	C	.	.	MAF_INRAE=32.911;MAF_USDA=28.235
NC_035078.1	52104135	.	C	A	.	.	MAF_INRAE=31.646;MAF_USDA=27.059
NC_035078.1	52104203	.	C	A	.	.	MAF_INRAE=43.038;MAF_USDA=2.941
NC_035078.1	52104310	.	G	A	.	.	MAF_INRAE=9.494;MAF_USDA=14.118
NC_035078.1	52104315	.	T	A	.	.	MAF_INRAE=31.646;MAF_USDA=33.529
NC_035078.1	52104455	.	T	A	.	.	MAF_USDA=2.353
NC_035078.1	52104671	.	G	A	.	.	MAF_INRAE=10.833;MAF_USDA=11.176
NC_035078.1	52104673	.	G	A	.	.	MAF_INRAE=10.833;MAF_USDA=11.176
NC_035078.1	52104775	.	C	A	.	.	MAF_INRAE=21.519;MAF_USDA=15.882
NC_035078.1	52105043	.	G	T	.	.	MAF_USDA=1.639
NC_035078.1	52105045	.	T	A	.	.	MAF_INRAE=10.833;MAF_USDA=11.176
NC_035078.1	52105149	.	T	C	.	.	MAF_USDA=1.639
NC_035078.1	52105199	.	G	A	.	.	MAF_USDA=1.639
NC_035078.1	52105200	.	C	G	.	.	MAF_USDA=1.639
NC_035078.1	52105238	.	G	A	.	.	MAF_USDA=10.656
NC_035078.1	52105286	.	G	A	.	.	MAF_USDA=2.353
NC_035078.1	52105360	.	C	G	.	.	MAF_USDA=11.475
NC_035078.1	52105432	.	G	C	.	.	MAF_INRAE=31.646;MAF_USDA=40.588
NC_035078.1	52105582	.	G	A	.	.	MAF_USDA=4.098
NC_035078.1	52105596	.	T	A	.	.	MAF_INRAE=13.291;MAF_USDA=3.529
NC_035078.1	52105621	.	T	A	.	.	MAF_INRAE=5.263
NC_035078.1	52105670	.	G	A	.	.	MAF_USDA=12.295
NC_035078.1	52105671	.	G	T	.	.	MAF_INRAE=8.333;MAF_USDA=9.412
NC_035078.1	52105686	.	G	T	.	.	MAF_INRAE=15.789
NC_035078.1	52105720	.	C	A	.	.	MAF_USDA=12.295
NC_035078.1	52105773	.	C	T	.	.	MAF_USDA=9.836
NC_035078.1	52105862	.	G	A	.	.	MAF_INRAE=10.833;MAF_USDA=5.882
NC_035078.1	52106120	.	G	A	.	.	MAF_USDA=10.588
NC_035078.1	52106144	.	T	G	.	.	MAF_USDA=10.588
NC_035078.1	52106217	.	C	T	.	.	MAF_USDA=15.882
NC_035078.1	52106260	.	G	A	.	.	MAF_USDA=43.976
NC_035078.1	52106281	.	G	T	.	.	MAF_USDA=2.459
NC_035078.1	52106334	.	C	A	.	.	MAF_USDA=13.529
NC_035078.1	52106378	.	C	G	.	.	MAF_INRAE=42.105;MAF_USDA=23.529
NC_035078.1	52106441	.	A	C	.	.	MAF_USDA=3.529
NC_035078.1	52106565	.	A	G	.	.	MAF_INRAE=24.684;MAF_USDA=21.765
NC_035078.1	52106627	.	C	A	.	.	MAF_INRAE=12.025
NC_035078.1	52106696	.	C	T	.	.	MAF_INRAE=3.333;MAF_USDA=2.941
NC_035078.1	52106717	.	T	G	.	.	MAF_USDA=37.059
NC_035078.1	52106718	.	G	A	.	.	MAF_USDA=37.059
NC_035078.1	52106719	.	A	T	.	.	MAF_USDA=37.059
NC_035078.1	52106733	.	G	T	.	.	MAF_USDA=6.25
NC_035078.1	52106737	.	A	C	.	.	MAF_USDA=4.918
NC_035078.1	52106767	.	C	T	.	.	MAF_INRAE=26.582;MAF_USDA=22.353
NC_035078.1	52106781	.	C	T	.	.	MAF_USDA=15.294
NC_035078.1	52107008	.	C	A	.	.	MAF_USDA=1.639
NC_035078.1	52107145	.	G	T	.	.	MAF_INRAE=26.582;MAF_USDA=22.353
NC_035078.1	52107156	.	T	A	.	.	MAF_INRAE=26.582;MAF_USDA=22.941
NC_035078.1	52107189	.	A	C	.	.	MAF_INRAE=4.43;MAF_USDA=7.059
NC_035078.1	52107381	.	G	T	.	.	MAF_USDA=9.836
NC_035078.1	52107384	.	T	G	.	.	MAF_INRAE=10.759;MAF_USDA=15.294
NC_035078.1	52107402	.	G	A	.	.	MAF_USDA=2.459
NC_035078.1	52107430	.	T	C	.	.	MAF_USDA=36.471
NC_035078.1	52107480	.	C	A	.	.	MAF_INRAE=26.316;MAF_USDA=3.279
NC_035078.1	52107519	.	G	T	.	.	MAF_INRAE=10.833;MAF_USDA=8.824
NC_035078.1	52107521	.	G	T	.	.	MAF_USDA=3.279
NC_035078.1	52107529	.	G	T	.	.	MAF_USDA=6.557
NC_035078.1	52107583	.	G	A	.	.	MAF_USDA=5.738
NC_035078.1	52107633	.	G	C	.	.	MAF_INRAE=15.789
NC_035078.1	52107649	.	G	T	.	.	MAF_USDA=3.279
NC_035078.1	52107677	.	A	C	.	.	MAF_INRAE=25.316;MAF_USDA=22.353
NC_035078.1	52107733	.	A	G	.	.	MAF_INRAE=26.582;MAF_USDA=37.059
NC_035078.1	52107756	.	G	A	.	.	MAF_USDA=6.25
NC_035078.1	52107844	.	T	G	.	.	MAF_USDA=2.941
NC_035078.1	52107875	.	C	T	.	.	MAF_INRAE=5.263
NC_035078.1	52107985	.	C	T	.	.	MAF_USDA=3.279
NC_035078.1	52107987	.	C	T	.	.	MAF_USDA=13.934
NC_035078.1	52107988	.	G	A	.	.	MAF_USDA=1.639
NC_035078.1	52108051	.	G	A	.	.	MAF_INRAE=10.833
NC_035078.1	52108100	.	C	A	.	.	MAF_INRAE=10.833;MAF_USDA=8.824
NC_035078.1	52108108	.	C	A	.	.	MAF_INRAE=10.833;MAF_USDA=8.824
NC_035078.1	52108109	.	C	A	.	.	MAF_INRAE=10.833;MAF_USDA=8.824
NC_035078.1	52108148	.	T	A	.	.	MAF_INRAE=12.025
NC_035078.1	52108159	.	G	A	.	.	MAF_INRAE=26.582;MAF_USDA=18.235
NC_035078.1	52108182	.	A	C	.	.	MAF_INRAE=26.582;MAF_USDA=18.235
NC_035078.1	52108312	.	C	A	.	.	MAF_INRAE=18.354;MAF_USDA=15.882
NC_035078.1	52108339	.	T	A	.	.	MAF_USDA=3.529
NC_035078.1	52108354	.	A	G	.	.	MAF_INRAE=26.582;MAF_USDA=22.941
NC_035078.1	52108422	.	G	T	.	.	MAF_INRAE=46.203;MAF_USDA=12.941
NC_035078.1	52108428	.	A	T	.	.	MAF_USDA=2.459
NC_035078.1	52108440	.	T	C	.	.	MAF_INRAE=10.759
NC_035078.1	52108459	.	C	A	.	.	MAF_USDA=4.098
NC_035078.1	52108519	.	G	T	.	.	MAF_INRAE=26.582;MAF_USDA=18.824
NC_035078.1	52108582	.	A	G	.	.	MAF_USDA=3.529
NC_035078.1	52108627	.	T	C	.	.	MAF_INRAE=3.333;MAF_USDA=2.941
NC_035078.1	52108795	.	T	A	.	.	MAF_INRAE=10.759;MAF_USDA=3.279
NC_035078.1	52108800	.	T	C	.	.	MAF_USDA=3.279
NC_035078.1	52108821	.	T	C	.	.	MAF_INRAE=26.582;MAF_USDA=18.235
NC_035078.1	52108926	.	G	A	.	.	MAF_INRAE=30.38;MAF_USDA=4.706
NC_035078.1	52108995	.	A	G	.	.	MAF_INRAE=26.582;MAF_USDA=21.765
NC_035078.1	52108996	.	T	G	.	.	MAF_USDA=25.294
NC_035078.1	52109023	.	A	G	.	.	MAF_INRAE=22.152;MAF_USDA=15.882
NC_035078.1	52109124	.	T	A	.	.	MAF_USDA=14.583
NC_035078.1	52109140	.	C	T	.	.	MAF_USDA=8.333
NC_035078.1	52109141	.	C	T	.	.	MAF_USDA=8.333
NC_035078.1	52109142	.	A	T	.	.	MAF_USDA=8.333
NC_035078.1	52109145	.	C	T	.	.	MAF_USDA=4.918
NC_035078.1	52109167	.	C	T	.	.	MAF_INRAE=23.418;MAF_USDA=15.882
NC_035078.1	52109185	.	C	A	.	.	MAF_USDA=4.118
NC_035078.1	52109207	.	G	A	.	.	MAF_USDA=7.377
NC_035078.1	52109210	.	T	A	.	.	MAF_INRAE=31.013;MAF_USDA=2.941
NC_035078.1	52109221	.	G	T	.	.	MAF_USDA=3.529
NC_035078.1	52109239	.	C	T	.	.	MAF_INRAE=25.316
NC_035078.1	52109280	.	G	A	.	.	MAF_USDA=1.639
NC_035078.1	52109358	.	G	A	.	.	MAF_USDA=3.279
NC_035078.1	52109381	.	T	C	.	.	MAF_USDA=1.639
NC_035078.1	52109393	.	T	G	.	.	MAF_USDA=3.279
NC_035078.1	52109456	.	A	C	.	.	MAF_USDA=2.459
NC_035078.1	52109479	.	T	C	.	.	MAF_INRAE=42.105;MAF_USDA=18.235
NC_035078.1	52109535	.	C	T	.	.	MAF_INRAE=10.833;MAF_USDA=9.016
NC_035078.1	52109547	.	T	G	.	.	MAF_USDA=4.918
NC_035078.1	52109621	.	A	C	.	.	MAF_USDA=1.639
NC_035078.1	52109651	.	A	G	.	.	MAF_USDA=10.417
NC_035078.1	52109656	.	A	T	.	.	MAF_INRAE=25.949;MAF_USDA=23.529
NC_035078.1	52109666	.	C	T	.	.	MAF_USDA=10.417
NC_035078.1	52109735	.	C	A	.	.	MAF_INRAE=19.62;MAF_USDA=24.118
NC_035078.1	52109742	.	G	T	.	.	MAF_INRAE=25.949;MAF_USDA=22.941
NC_035078.1	52109756	.	C	T	.	.	MAF_INRAE=10.833;MAF_USDA=5.738
NC_035078.1	52109813	.	T	G	.	.	MAF_INRAE=22.152;MAF_USDA=15.882
NC_035078.1	52109931	.	G	A	.	.	MAF_USDA=3.279
NC_035078.1	52110004	.	T	G	.	.	MAF_USDA=2.459
NC_035078.1	52110018	.	T	C	.	.	MAF_INRAE=26.316
NC_035078.1	52110038	.	A	C	.	.	MAF_INRAE=42.105
NC_035078.1	52110165	.	C	T	.	.	MAF_INRAE=3.333;MAF_USDA=1.19
NC_035078.1	52110183	.	G	A	.	.	MAF_USDA=10.417
NC_035078.1	52110209	.	T	C	.	.	MAF_INRAE=20.886;MAF_USDA=15.294
NC_035078.1	52110225	.	G	A	.	.	MAF_INRAE=42.105;MAF_USDA=19.412
NC_035078.1	52110244	.	T	G	.	.	MAF_INRAE=5.263
NC_035078.1	52110276	.	A	G	.	.	MAF_USDA=4.118
NC_035078.1	52110305	.	T	G	.	.	MAF_USDA=16.471
NC_035078.1	52110327	.	C	A	.	.	MAF_USDA=1.639
NC_035078.1	52110328	.	C	T	.	.	MAF_USDA=1.639
NC_035078.1	52110958	.	C	T	.	.	MAF_USDA=5.833
NC_035078.1	52110959	.	G	A	.	.	MAF_USDA=1.695
NC_035078.1	52111002	.	T	C	.	.	MAF_USDA=23.81
NC_035078.1	52111040	.	A	G	.	.	MAF_USDA=3.012
NC_035078.1	52111054	.	C	A	.	.	MAF_USDA=19.88
NC_035078.1	52111055	.	G	A	.	.	MAF_USDA=10.417
NC_035078.1	52111097	.	G	A	.	.	MAF_INRAE=46.203;MAF_USDA=12.5
NC_035078.1	52111140	.	T	C	.	.	MAF_USDA=8.929
NC_035078.1	52111143	.	G	C	.	.	MAF_USDA=1.667
NC_035078.1	52111174	.	T	C	.	.	MAF_INRAE=19.62;MAF_USDA=23.81
NC_035078.1	52111239	.	C	T	.	.	MAF_USDA=10.417
NC_035078.1	52111246	.	C	T	.	.	MAF_USDA=2.459
NC_035078.1	52111300	.	T	C	.	.	MAF_INRAE=25.316;MAF_USDA=24.118
NC_035078.1	52111329	.	C	T	.	.	MAF_USDA=3.279
NC_035078.1	52111397	.	T	G	.	.	MAF_INRAE=26.582;MAF_USDA=23.529
NC_035078.1	52111448	.	G	T	.	.	MAF_USDA=7.377
NC_035078.1	52111454	.	C	G	.	.	MAF_INRAE=25.316;MAF_USDA=23.529
NC_035078.1	52111459	.	G	A	.	.	MAF_INRAE=12.025
NC_035078.1	52111461	.	G	A	.	.	MAF_INRAE=25.316;MAF_USDA=19.412
NC_035078.1	52111462	.	C	A	.	.	MAF_USDA=1.639
NC_035078.1	52111526	.	G	A	.	.	MAF_USDA=10.417
NC_035078.1	52111563	.	C	T	.	.	MAF_INRAE=5.263
NC_035078.1	52111564	.	G	A	.	.	MAF_USDA=3.279
NC_035078.1	52111634	.	C	A	.	.	MAF_USDA=4.098
NC_035078.1	52111721	.	C	T	.	.	MAF_USDA=9.524
NC_035078.1	52111758	.	C	T	.	.	MAF_USDA=2.5
NC_035078.1	52111787	.	G	A	.	.	MAF_USDA=4.167
NC_035078.1	52111794	.	C	T	.	.	MAF_USDA=14.583
NC_035078.1	52111813	.	C	T	.	.	MAF_USDA=15.833
NC_035078.1	52111854	.	A	G	.	.	MAF_USDA=41.667
NC_035078.1	52111859	.	A	G	.	.	MAF_USDA=3.571
NC_035078.1	52111908	.	C	A	.	.	MAF_USDA=4.217
NC_035078.1	52112078	.	G	T	.	.	MAF_USDA=2.5
NC_035078.1	52112082	.	A	C	.	.	MAF_USDA=25.0
NC_035078.1	52112266	.	A	T	.	.	MAF_USDA=2.083
NC_035078.1	52112275	.	C	A	.	.	MAF_USDA=1.639
NC_035078.1	52112288	.	C	A	.	.	MAF_USDA=7.377
NC_035078.1	52112350	.	G	A	.	.	MAF_INRAE=25.316;MAF_USDA=24.118
NC_035078.1	52112400	.	G	A	.	.	MAF_USDA=3.279
NC_035078.1	52112546	.	T	G	.	.	MAF_USDA=6.25
NC_035078.1	52112566	.	C	A	.	.	MAF_USDA=4.098
NC_035078.1	52112587	.	A	T	.	.	MAF_USDA=1.639
NC_035078.1	52112606	.	A	C	.	.	MAF_USDA=2.459
NC_035078.1	52112663	.	T	C	.	.	MAF_INRAE=31.013;MAF_USDA=7.647
NC_035078.1	52112676	.	A	C	.	.	MAF_INRAE=3.333
NC_035078.1	52112683	.	C	A	.	.	MAF_INRAE=10.759;MAF_USDA=1.639
NC_035078.1	52112716	.	A	T	.	.	MAF_INRAE=3.333
NC_035078.1	52112728	.	A	C	.	.	MAF_USDA=8.235
NC_035078.1	52112760	.	T	G	.	.	MAF_INRAE=25.949;MAF_USDA=22.941
NC_035078.1	52112772	.	G	A	.	.	MAF_INRAE=11.392;MAF_USDA=12.353
NC_035078.1	52112797	.	T	C	.	.	MAF_INRAE=46.203;MAF_USDA=14.706
NC_035078.1	52112835	.	G	A	.	.	MAF_INRAE=5.263
NC_035078.1	52112894	.	A	G	.	.	MAF_INRAE=11.392;MAF_USDA=12.353
NC_035078.1	52112973	.	T	C	.	.	MAF_INRAE=25.949;MAF_USDA=18.235
NC_035078.1	52113040	.	C	T	.	.	MAF_INRAE=23.418;MAF_USDA=18.824
NC_035078.1	52113098	.	A	C	.	.	MAF_INRAE=25.949;MAF_USDA=22.941
NC_035078.1	52113117	.	A	G	.	.	MAF_USDA=1.639
NC_035078.1	52113143	.	G	A	.	.	MAF_USDA=2.459
NC_035078.1	52113231	.	T	A	.	.	MAF_INRAE=19.62;MAF_USDA=25.294
NC_035078.1	52113235	.	G	A	.	.	MAF_INRAE=20.0;MAF_USDA=22.941
NC_035078.1	52113245	.	A	G	.	.	MAF_INRAE=2.5
NC_035078.1	52113252	.	C	T	.	.	MAF_INRAE=2.5
NC_035078.1	52113273	.	A	G	.	.	MAF_INRAE=1.667
NC_035078.1	52113277	.	G	C	.	.	MAF_INRAE=1.667
NC_035078.1	52113311	.	G	T	.	.	MAF_USDA=2.459
NC_035078.1	52113345	.	A	G	.	.	MAF_INRAE=25.949;MAF_USDA=19.412
NC_035078.1	52113381	.	C	A	.	.	MAF_USDA=3.529
NC_035078.1	52113402	.	G	T	.	.	MAF_INRAE=1.667
NC_035078.1	52113403	.	T	C	.	.	MAF_INRAE=27.848;MAF_USDA=23.529
NC_035078.1	52113405	.	A	G	.	.	MAF_INRAE=1.667
NC_035078.1	52113414	.	T	C	.	.	MAF_INRAE=1.667
NC_035078.1	52113439	.	T	A	.	.	MAF_INRAE=2.5
NC_035078.1	52113447	.	C	T	.	.	MAF_INRAE=1.667
NC_035078.1	52113889	.	C	T	.	.	MAF_INRAE=12.025
NC_035078.1	52113941	.	T	A	.	.	MAF_USDA=3.529
NC_035078.1	52113980	.	GTT	GTA	.	.	MAF_USDA=6.522
NC_035078.1	52113982	.	T	A	.	.	MAF_USDA=3.279
NC_035078.1	52113987	.	T	G	.	.	MAF_USDA=6.557
NC_035078.1	52113993	.	T	C	.	.	MAF_USDA=1.639
NC_035078.1	52114027	.	A	G	.	.	MAF_USDA=6.25
NC_035078.1	52114302	.	T	G	.	.	MAF_USDA=4.706
NC_035078.1	52114364	.	T	G	.	.	MAF_INRAE=25.316;MAF_USDA=19.412
NC_035078.1	52114510	.	C	G	.	.	MAF_INRAE=25.949;MAF_USDA=22.941
NC_035078.1	52114607	.	C	T	.	.	MAF_INRAE=25.316;MAF_USDA=18.235
NC_035078.1	52114635	.	C	T	.	.	MAF_INRAE=26.582;MAF_USDA=19.412
NC_035078.1	52114751	.	C	G	.	.	MAF_INRAE=26.582;MAF_USDA=20.0
NC_035078.1	52114775	.	C	T	.	.	MAF_USDA=34.706
NC_035078.1	52114871	.	A	T	.	.	MAF_INRAE=24.684;MAF_USDA=19.412
NC_035078.1	52114873	.	C	T	.	.	MAF_INRAE=19.167;MAF_USDA=19.412
NC_035078.1	52114893	.	T	G	.	.	MAF_USDA=4.918
NC_035078.1	52115000	.	G	A	.	.	MAF_USDA=1.639
NC_035078.1	52115060	.	C	A	.	.	MAF_INRAE=10.526
NC_035078.1	52115201	.	A	G	.	.	MAF_INRAE=46.203;MAF_USDA=14.118
NC_035078.1	52115261	.	G	A	.	.	MAF_INRAE=25.316;MAF_USDA=19.412
NC_035078.1	52115289	.	C	G	.	.	MAF_INRAE=12.025
NC_035078.1	52115313	.	T	C	.	.	MAF_INRAE=25.316;MAF_USDA=19.412
NC_035078.1	52115397	.	A	C	.	.	MAF_INRAE=25.316;MAF_USDA=19.412
NC_035078.1	52115462	.	C	T	.	.	MAF_INRAE=10.833;MAF_USDA=8.235
NC_035078.1	52115484	.	C	A	.	.	MAF_USDA=4.918
NC_035078.1	52115492	.	T	G	.	.	MAF_USDA=4.098
NC_035078.1	52115556	.	A	T	.	.	MAF_INRAE=25.316;MAF_USDA=22.941
NC_035078.1	52115590	.	C	G	.	.	MAF_INRAE=22.785;MAF_USDA=15.882
NC_035078.1	52115653	.	G	T	.	.	MAF_INRAE=25.316;MAF_USDA=41.667
NC_035078.1	52117043	.	G	A	.	.	MAF_USDA=37.5
NC_035078.1	52117261	.	C	T	.	.	MAF_INRAE=5.063;MAF_USDA=4.118
NC_035078.1	52117345	.	A	T	.	.	MAF_USDA=3.279
NC_035078.1	52117351	.	A	G	.	.	MAF_USDA=7.377
NC_035078.1	52117449	.	A	C	.	.	MAF_INRAE=21.519;MAF_USDA=1.639
NC_035078.1	52117476	.	C	T	.	.	MAF_USDA=1.639
NC_035078.1	52117509	.	A	G	.	.	MAF_USDA=4.098
NC_035078.1	52117583	.	C	T	.	.	MAF_USDA=2.459
NC_035078.1	52117596	.	C	A	.	.	MAF_INRAE=25.949;MAF_USDA=27.647
NC_035078.1	52117599	.	T	A	.	.	MAF_USDA=3.529
NC_035078.1	52117634	.	T	C	.	.	MAF_INRAE=3.333;MAF_USDA=1.176
NC_035078.1	52117727	.	A	C	.	.	MAF_USDA=12.295
NC_035078.1	52117747	.	G	A	.	.	MAF_USDA=1.639
NC_035078.1	52117749	.	A	C	.	.	MAF_USDA=12.295
NC_035078.1	52117759	.	C	T	.	.	MAF_INRAE=22.785
NC_035078.1	52117764	.	C	T	.	.	MAF_USDA=7.377
NC_035078.1	52117778	.	C	A	.	.	MAF_INRAE=22.785;MAF_USDA=1.639
NC_035078.1	52117831	.	T	G	.	.	MAF_USDA=3.529
NC_035078.1	52117873	.	T	G	.	.	MAF_INRAE=10.127
NC_035078.1	52117965	.	A	G	.	.	MAF_INRAE=30.38;MAF_USDA=4.118
NC_035078.1	52117983	.	C	A	.	.	MAF_USDA=3.279
NC_035078.1	52117997	.	A	G	.	.	MAF_USDA=1.639
NC_035078.1	52118016	.	T	G	.	.	MAF_INRAE=22.785;MAF_USDA=1.639
NC_035078.1	52118065	.	T	G	.	.	MAF_INRAE=48.734;MAF_USDA=27.647
NC_035078.1	52118078	.	G	A	.	.	MAF_INRAE=48.734;MAF_USDA=27.647
NC_035078.1	52118220	.	A	C	.	.	MAF_USDA=1.639
NC_035078.1	52118236	.	T	C	.	.	MAF_USDA=5.738
NC_035078.1	52118250	.	T	G	.	.	MAF_INRAE=8.333;MAF_USDA=7.647
NC_035078.1	52118263	.	A	G	.	.	MAF_USDA=1.639
NC_035078.1	52118271	.	A	C	.	.	MAF_INRAE=8.333;MAF_USDA=7.647
NC_035078.1	52118273	.	T	C	.	.	MAF_INRAE=35.443;MAF_USDA=31.25
NC_035078.1	52118281	.	G	T	.	.	MAF_INRAE=3.333;MAF_USDA=8.824
NC_035078.1	52118286	.	G	A	.	.	MAF_INRAE=3.333;MAF_USDA=8.235
NC_035078.1	52118292	.	T	C	.	.	MAF_INRAE=3.333;MAF_USDA=2.083
NC_035078.1	52118298	.	A	G	.	.	MAF_USDA=6.25
NC_035078.1	52118299	.	T	C	.	.	MAF_USDA=35.882
NC_035078.1	52118320	.	T	C	.	.	MAF_INRAE=13.291;MAF_USDA=8.824
NC_035078.1	52118437	.	G	A	.	.	MAF_INRAE=5.263
NC_035078.1	52118466	.	T	G	.	.	MAF_INRAE=41.772;MAF_USDA=34.706
NC_035078.1	52118488	.	C	T	.	.	MAF_INRAE=13.291;MAF_USDA=7.647
NC_035078.1	52118500	.	T	C	.	.	MAF_INRAE=43.038;MAF_USDA=37.059
NC_035078.1	52118503	.	T	G	.	.	MAF_INRAE=41.667;MAF_USDA=37.059
NC_035078.1	52118539	.	G	C	.	.	MAF_USDA=6.557
NC_035078.1	52118547	.	C	A	.	.	MAF_USDA=3.279
NC_035078.1	52118557	.	G	A	.	.	MAF_USDA=3.279
NC_035078.1	52118564	.	C	G	.	.	MAF_USDA=4.918
NC_035078.1	52118593	.	C	G	.	.	MAF_INRAE=42.405;MAF_USDA=31.176
NC_035078.1	52118647	.	G	A	.	.	MAF_USDA=7.377
NC_035078.1	52118679	.	C	T	.	.	MAF_USDA=5.738
NC_035078.1	52118704	.	C	T	.	.	MAF_USDA=3.571
NC_035078.1	52118713	.	C	T	.	.	MAF_USDA=5.085
NC_035078.1	52118765	.	G	A	.	.	MAF_USDA=5.833
NC_035078.1	52118767	.	A	T	.	.	MAF_USDA=5.833
NC_035078.1	52119493	.	G	A	.	.	MAF_USDA=33.333
NC_035078.1	52119511	.	C	G	.	.	MAF_USDA=9.836
NC_035078.1	52119571	.	C	T	.	.	MAF_USDA=1.639
NC_035078.1	52119678	.	C	A	.	.	MAF_USDA=13.529
NC_035078.1	52119682	.	T	A	.	.	MAF_INRAE=17.5;MAF_USDA=15.882
NC_035078.1	52119683	.	T	G	.	.	MAF_USDA=3.279
NC_035078.1	52119794	.	A	T	.	.	MAF_USDA=3.529
NC_035078.1	52119861	.	G	T	.	.	MAF_USDA=4.098
NC_035078.1	52119979	.	A	G	.	.	MAF_USDA=2.459
NC_035078.1	52119986	.	A	T	.	.	MAF_INRAE=23.418;MAF_USDA=17.647
NC_035078.1	52119989	.	T	G	.	.	MAF_INRAE=17.5;MAF_USDA=17.647
NC_035078.1	52120026	.	C	T	.	.	MAF_USDA=3.529
NC_035078.1	52120073	.	C	T	.	.	MAF_INRAE=13.291;MAF_USDA=7.647
NC_035078.1	52120147	.	G	T	.	.	MAF_USDA=1.639
NC_035078.1	52120193	.	G	A	.	.	MAF_USDA=1.639
NC_035078.1	52120224	.	C	A	.	.	MAF_INRAE=23.418;MAF_USDA=20.482
NC_035078.1	52120283	.	C	T	.	.	MAF_USDA=14.583
NC_035078.1	52120284	.	T	A	.	.	MAF_USDA=3.529
NC_035078.1	52120514	.	T	G	.	.	MAF_USDA=1.639
NC_035078.1	52120639	.	G	C	.	.	MAF_INRAE=22.785;MAF_USDA=15.882
NC_035078.1	52120640	.	G	A	.	.	MAF_INRAE=16.667;MAF_USDA=15.882
NC_035078.1	52120774	.	T	C	.	.	MAF_USDA=24.706
NC_035078.1	52120859	.	A	C	.	.	MAF_USDA=1.639
NC_035078.1	52120875	.	G	A	.	.	MAF_INRAE=10.759;MAF_USDA=1.639
NC_035078.1	52120962	.	A	G	.	.	MAF_USDA=1.639
NC_035078.1	52120971	.	C	A	.	.	MAF_INRAE=15.823;MAF_USDA=18.235
NC_035078.1	52121166	.	T	G	.	.	MAF_INRAE=5.263
NC_035078.1	52121214	.	C	A	.	.	MAF_USDA=4.706
NC_035078.1	52121240	.	A	G	.	.	MAF_USDA=2.459
NC_035078.1	52121290	.	A	T	.	.	MAF_USDA=4.918
NC_035078.1	52121321	.	G	T	.	.	MAF_USDA=1.639
NC_035078.1	52121352	.	C	T	.	.	MAF_INRAE=23.418;MAF_USDA=15.882
NC_035078.1	52121381	.	T	G	.	.	MAF_USDA=1.639
NC_035078.1	52121433	.	T	C	.	.	MAF_INRAE=22.152;MAF_USDA=18.824
NC_035078.1	52121541	.	T	G	.	.	MAF_INRAE=22.785;MAF_USDA=15.882
NC_035078.1	52121696	.	T	C	.	.	MAF_USDA=1.639
NC_035078.1	52121775	.	T	A	.	.	MAF_USDA=4.098
NC_035078.1	52121811	.	A	T	.	.	MAF_USDA=10.417
NC_035078.1	52121896	.	G	A	.	.	MAF_USDA=1.639
NC_035078.1	52121931	.	G	A	.	.	MAF_INRAE=23.418;MAF_USDA=16.471
NC_035078.1	52122040	.	A	G	.	.	MAF_INRAE=21.053
NC_035078.1	52122122	.	G	A	.	.	MAF_USDA=4.918
NC_035078.1	52122207	.	C	T	.	.	MAF_USDA=1.639
NC_035078.1	52122219	.	A	C	.	.	MAF_INRAE=3.333
NC_035078.1	52122310	.	C	T	.	.	MAF_USDA=1.639
NC_035078.1	52122371	.	C	T	.	.	MAF_USDA=8.197
NC_035078.1	52122481	.	T	C	.	.	MAF_INRAE=18.354;MAF_USDA=11.765
NC_035078.1	52122482	.	G	A	.	.	MAF_USDA=4.098
NC_035078.1	52122675	.	G	A	.	.	MAF_USDA=6.471
NC_035078.1	52122791	.	C	T	.	.	MAF_INRAE=18.354;MAF_USDA=12.941
NC_035078.1	52122822	.	G	A	.	.	MAF_INRAE=10.759;MAF_USDA=1.639
NC_035078.1	52122832	.	A	G	.	.	MAF_USDA=24.706
NC_035078.1	52122892	.	T	G	.	.	MAF_INRAE=6.329
NC_035078.1	52123034	.	C	T	.	.	MAF_USDA=3.279
NC_035078.1	52123562	.	G	A	.	.	MAF_INRAE=6.962
NC_035078.1	52123755	.	A	T	.	.	MAF_USDA=1.639
NC_035078.1	52123779	.	G	T	.	.	MAF_USDA=5.738
NC_035078.1	52123996	.	G	A	.	.	MAF_USDA=6.557
NC_035078.1	52124140	.	G	A	.	.	MAF_USDA=7.377
NC_035078.1	52124171	.	G	T	.	.	MAF_USDA=3.279
NC_035078.1	52124527	.	A	G	.	.	MAF_INRAE=22.785;MAF_USDA=41.176
NC_035078.1	52124546	.	A	G	.	.	MAF_INRAE=13.291
NC_035078.1	52124740	.	C	T	.	.	MAF_INRAE=17.722;MAF_USDA=15.882
NC_035078.1	52124770	.	T	C	.	.	MAF_INRAE=23.418;MAF_USDA=8.197
NC_035078.1	52124829	.	C	T	.	.	MAF_INRAE=10.833;MAF_USDA=5.294
NC_035078.1	52124895	.	C	A	.	.	MAF_INRAE=37.342;MAF_USDA=20.588
NC_035078.1	52124954	.	A	T	.	.	MAF_USDA=6.25
NC_035078.1	52124972	.	G	T	.	.	MAF_USDA=7.377
NC_035078.1	52125003	.	G	C	.	.	MAF_USDA=1.639
NC_035078.1	52125055	.	A	T	.	.	MAF_USDA=6.557
NC_035078.1	52125088	.	A	C	.	.	MAF_INRAE=17.5;MAF_USDA=22.917
NC_035078.1	52125091	.	A	T	.	.	MAF_USDA=1.639
NC_035078.1	52125100	.	G	A	.	.	MAF_USDA=5.738
NC_035078.1	52125212	.	C	G	.	.	MAF_INRAE=31.013
NC_035078.1	52125460	.	C	A	.	.	MAF_USDA=1.19
NC_035078.1	52125461	.	C	T	.	.	MAF_USDA=5.0
NC_035078.1	52125478	.	C	A	.	.	MAF_INRAE=17.5;MAF_USDA=15.882
NC_035078.1	52125490	.	A	T	.	.	MAF_INRAE=3.333;MAF_USDA=1.176
NC_035078.1	52125495	.	T	C	.	.	MAF_USDA=4.918
NC_035078.1	52125541	.	C	G	.	.	MAF_USDA=1.639
NC_035078.1	52125563	.	G	A	.	.	MAF_USDA=5.738
NC_035078.1	52125820	.	A	G	.	.	MAF_USDA=5.0
NC_035078.1	52125870	.	C	T	.	.	MAF_USDA=6.25
NC_035078.1	52125982	.	A	G	.	.	MAF_USDA=1.695
NC_035078.1	52126002	.	T	A	.	.	MAF_INRAE=10.759
NC_035078.1	52126070	.	G	A	.	.	MAF_INRAE=10.759;MAF_USDA=3.39
NC_035078.1	52126098	.	G	A	.	.	MAF_INRAE=25.949;MAF_USDA=24.096
NC_035078.1	52126105	.	T	A	.	.	MAF_USDA=2.542
NC_035078.1	52126167	.	A	T	.	.	MAF_INRAE=17.5
NC_035078.1	52126175	.	T	A	.	.	MAF_USDA=1.695
NC_035078.1	52126182	.	A	C	.	.	MAF_USDA=2.542
NC_035078.1	52126264	.	C	T	.	.	MAF_USDA=7.627
NC_035078.1	52126470	.	C	T	.	.	MAF_INRAE=22.785;MAF_USDA=20.482
NC_035078.1	52126507	.	A	G	.	.	MAF_USDA=12.712
NC_035078.1	52126595	.	T	C	.	.	MAF_USDA=16.102
NC_035078.1	52126596	.	G	A	.	.	MAF_USDA=15.254
NC_035078.1	52126604	.	G	T	.	.	MAF_USDA=3.39
NC_035078.1	52126646	.	C	T	.	.	MAF_USDA=1.695
NC_035078.1	52126701	.	C	G	.	.	MAF_USDA=22.881
NC_035078.1	52126739	.	C	G	.	.	MAF_USDA=10.241
NC_035078.1	52126750	.	C	A	.	.	MAF_USDA=7.831
NC_035078.1	52126778	.	C	T	.	.	MAF_INRAE=49.367;MAF_USDA=18.675
NC_035078.1	52126793	.	G	A	.	.	MAF_INRAE=49.367;MAF_USDA=39.157
NC_035078.1	52126808	.	T	C	.	.	MAF_INRAE=49.367;MAF_USDA=39.157
NC_035078.1	52126891	.	T	C	.	.	MAF_INRAE=49.367;MAF_USDA=41.667
NC_035078.1	52126899	.	T	A	.	.	MAF_USDA=6.034
NC_035078.1	52126912	.	A	C	.	.	MAF_INRAE=48.734;MAF_USDA=37.952
NC_035078.1	52126971	.	C	A	.	.	MAF_USDA=6.25
NC_035078.1	52127024	.	G	A	.	.	MAF_USDA=17.797
NC_035078.1	52127051	.	T	A	.	.	MAF_USDA=18.75
NC_035078.1	52127052	.	T	A	.	.	MAF_USDA=41.667
NC_035078.1	52127148	.	C	A	.	.	MAF_USDA=6.25
NC_035078.1	52127297	.	G	T	.	.	MAF_USDA=15.254
NC_035078.1	52127313	.	G	T	.	.	MAF_INRAE=10.759
NC_035078.1	52127337	.	G	A	.	.	MAF_INRAE=17.722;MAF_USDA=13.855
NC_035078.1	52127347	.	G	T	.	.	MAF_INRAE=5.063;MAF_USDA=2.41
NC_035078.1	52127388	.	C	T	.	.	MAF_USDA=5.085
NC_035078.1	52127511	.	T	G	.	.	MAF_USDA=5.085
NC_035078.1	52127517	.	A	C	.	.	MAF_USDA=5.932
NC_035078.1	52127686	.	G	T	.	.	MAF_USDA=4.217
NC_035078.1	52127742	.	G	A	.	.	MAF_USDA=5.085
NC_035078.1	52127807	.	T	G	.	.	MAF_USDA=3.39
NC_035078.1	52127840	.	A	T	.	.	MAF_INRAE=15.19;MAF_USDA=4.217
NC_035078.1	52127888	.	T	C	.	.	MAF_INRAE=29.747;MAF_USDA=1.667
NC_035078.1	52127898	.	C	T	.	.	MAF_USDA=5.0
NC_035078.1	52128015	.	C	A	.	.	MAF_INRAE=42.105;MAF_USDA=20.238
NC_035078.1	52128073	.	A	C	.	.	MAF_USDA=9.167
NC_035078.1	52128079	.	G	A	.	.	MAF_USDA=4.167
NC_035078.1	52128090	.	A	C	.	.	MAF_INRAE=13.291;MAF_USDA=13.095
NC_035078.1	52128133	.	C	T	.	.	MAF_INRAE=36.076;MAF_USDA=45.783
NC_035078.1	52128219	.	A	T	.	.	MAF_USDA=2.542
NC_035078.1	52128224	.	G	C	.	.	MAF_USDA=3.012
NC_035078.1	52128246	.	A	C	.	.	MAF_USDA=3.39
NC_035078.1	52128287	.	T	C	.	.	MAF_USDA=3.39
NC_035078.1	52128357	.	A	C	.	.	MAF_INRAE=50.0;MAF_USDA=24.699
NC_035078.1	52128438	.	G	A	.	.	MAF_USDA=5.085
NC_035078.1	52128445	.	G	A	.	.	MAF_USDA=2.542
NC_035078.1	52128544	.	A	G	.	.	MAF_INRAE=17.5;MAF_USDA=43.976
NC_035078.1	52128652	.	G	C	.	.	MAF_INRAE=49.367;MAF_USDA=21.084
NC_035078.1	52128807	.	C	T	.	.	MAF_INRAE=25.949;MAF_USDA=46.386
NC_035078.1	52128951	.	G	T	.	.	MAF_USDA=7.831
NC_035078.1	52128979	.	G	A	.	.	MAF_USDA=6.25
NC_035078.1	52129109	.	C	T	.	.	MAF_USDA=8.475
NC_035078.1	52129110	.	G	A	.	.	MAF_INRAE=12.025;MAF_USDA=5.085
NC_035078.1	52129450	.	A	C	.	.	MAF_INRAE=21.053
NC_035078.1	52129487	.	A	G	.	.	MAF_USDA=6.557
NC_035078.1	52129529	.	G	T	.	.	MAF_USDA=18.675
NC_035078.1	52129532	.	C	A	.	.	MAF_USDA=4.237
NC_035078.1	52129562	.	A	G	.	.	MAF_USDA=3.279
NC_035078.1	52129609	.	C	T	.	.	MAF_USDA=6.25
NC_035078.1	52129632	.	A	T	.	.	MAF_USDA=6.25
NC_035078.1	52129639	.	C	A	.	.	MAF_USDA=6.25
NC_035078.1	52129745	.	T	C	.	.	MAF_USDA=6.25
NC_035078.1	52129755	.	A	C	.	.	MAF_INRAE=10.526;MAF_USDA=7.647
NC_035078.1	52129823	.	A	G	.	.	MAF_USDA=4.098
NC_035078.1	52129839	.	C	T	.	.	MAF_USDA=1.639
NC_035078.1	52129849	.	G	A	.	.	MAF_INRAE=42.105;MAF_USDA=28.824
NC_035078.1	52129950	.	A	G	.	.	MAF_USDA=9.524
NC_035078.1	52129987	.	C	A	.	.	MAF_USDA=4.918
NC_035078.1	52130000	.	C	T	.	.	MAF_INRAE=13.924;MAF_USDA=10.119
NC_035078.1	52130090	.	T	C	.	.	MAF_INRAE=25.316;MAF_USDA=33.529
NC_035078.1	52130138	.	A	C	.	.	MAF_USDA=3.279
NC_035078.1	52130139	.	G	A	.	.	MAF_INRAE=17.722;MAF_USDA=18.235
NC_035078.1	52130301	.	G	A	.	.	MAF_INRAE=25.316;MAF_USDA=32.941
NC_035078.1	52130315	.	T	A	.	.	MAF_INRAE=49.367;MAF_USDA=23.214
NC_035078.1	52130332	.	C	A	.	.	MAF_USDA=2.459
NC_035078.1	52130433	.	G	C	.	.	MAF_INRAE=11.392;MAF_USDA=1.639
NC_035078.1	52130648	.	T	G	.	.	MAF_USDA=13.934
NC_035078.1	52130721	.	T	G	.	.	MAF_INRAE=3.333
NC_035078.1	52130797	.	C	A	.	.	MAF_USDA=13.043
NC_035078.1	52131647	.	A	C	.	.	MAF_USDA=2.174
NC_035078.1	52131685	.	A	G	.	.	MAF_INRAE=10.759;MAF_USDA=1.667
NC_035078.1	52131736	.	G	T	.	.	MAF_INRAE=15.789;MAF_USDA=19.565
NC_035078.1	52132734	.	A	G	.	.	MAF_INRAE=15.789;MAF_USDA=31.25
NC_035078.1	52133631	.	T	G	.	.	MAF_USDA=48.361
NC_035078.1	52133682	.	G	A	.	.	MAF_USDA=37.952
NC_035078.1	52133753	.	G	T	.	.	MAF_USDA=7.738
NC_035078.1	52133761	.	G	A	.	.	MAF_INRAE=42.105;MAF_USDA=18.452
NC_035078.1	52133792	.	A	C	.	.	MAF_INRAE=12.025;MAF_USDA=9.412
NC_035078.1	52133794	.	A	G	.	.	MAF_INRAE=16.667;MAF_USDA=15.294
NC_035078.1	52133891	.	C	T	.	.	MAF_USDA=8.197
NC_035078.1	52133900	.	G	C	.	.	MAF_USDA=3.279
NC_035078.1	52133932	.	G	A	.	.	MAF_USDA=6.25
NC_035078.1	52134096	.	G	C	.	.	MAF_USDA=41.667
NC_035078.1	52134099	.	G	A	.	.	MAF_USDA=1.639
NC_035078.1	52134123	.	A	C	.	.	MAF_USDA=7.059
NC_035078.1	52134144	.	A	T	.	.	MAF_INRAE=49.367;MAF_USDA=21.765
NC_035078.1	52134233	.	C	A	.	.	MAF_USDA=15.574
NC_035078.1	52134235	.	G	A	.	.	MAF_INRAE=23.418;MAF_USDA=18.235
NC_035078.1	52134239	.	A	C	.	.	MAF_USDA=4.918
NC_035078.1	52134254	.	G	T	.	.	MAF_INRAE=23.418;MAF_USDA=18.235
NC_035078.1	52134290	.	C	T	.	.	MAF_INRAE=25.949;MAF_USDA=35.882
NC_035078.1	52134429	.	C	G	.	.	MAF_USDA=4.098
NC_035078.1	52134445	.	G	A	.	.	MAF_INRAE=23.418;MAF_USDA=17.059
NC_035078.1	52134509	.	G	C	.	.	MAF_INRAE=13.291;MAF_USDA=11.176
NC_035078.1	52134582	.	A	C	.	.	MAF_INRAE=25.316;MAF_USDA=36.471
NC_035078.1	52134593	.	T	C	.	.	MAF_INRAE=48.734;MAF_USDA=46.471
NC_035078.1	52134621	.	C	T	.	.	MAF_USDA=2.459
NC_035078.1	52134630	.	T	G	.	.	MAF_USDA=5.738
NC_035078.1	52134684	.	T	C	.	.	MAF_INRAE=25.949;MAF_USDA=34.706
NC_035078.1	52134838	.	G	A	.	.	MAF_INRAE=31.646;MAF_USDA=1.639
NC_035078.1	52134848	.	C	T	.	.	MAF_INRAE=42.105;MAF_USDA=15.882
NC_035078.1	52134860	.	C	A	.	.	MAF_USDA=2.941
NC_035078.1	52135010	.	G	A	.	.	MAF_INRAE=31.013;MAF_USDA=3.279
NC_035078.1	52135047	.	A	C	.	.	MAF_INRAE=25.316;MAF_USDA=39.344
NC_035078.1	52135049	.	A	T	.	.	MAF_INRAE=28.333;MAF_USDA=39.167
NC_035078.1	52135061	.	A	C	.	.	MAF_INRAE=25.316;MAF_USDA=37.705
NC_035078.1	52135062	.	A	G	.	.	MAF_INRAE=28.333;MAF_USDA=38.525
NC_035078.1	52135066	.	C	T	.	.	MAF_USDA=5.738
NC_035078.1	52135070	.	G	A	.	.	MAF_INRAE=25.316;MAF_USDA=37.705
NC_035078.1	52135078	.	G	A	.	.	MAF_INRAE=25.316;MAF_USDA=36.471
NC_035078.1	52135179	.	A	T	.	.	MAF_INRAE=13.291;MAF_USDA=9.412
NC_035078.1	52135201	.	A	C	.	.	MAF_USDA=2.459
NC_035078.1	52135202	.	C	A	.	.	MAF_INRAE=12.658;MAF_USDA=7.059
NC_035078.1	52135208	.	C	T	.	.	MAF_INRAE=12.025;MAF_USDA=1.639
NC_035078.1	52135412	.	A	C	.	.	MAF_USDA=6.557
NC_035078.1	52135451	.	G	A	.	.	MAF_USDA=3.279
NC_035078.1	52135503	.	C	T	.	.	MAF_USDA=4.918
NC_035078.1	52135525	.	C	T	.	.	MAF_USDA=5.738
NC_035078.1	52135565	.	G	T	.	.	MAF_USDA=3.279
NC_035078.1	52135648	.	G	T	.	.	MAF_USDA=6.557
NC_035078.1	52135699	.	C	A	.	.	MAF_USDA=8.197
NC_035078.1	52135988	.	G	A	.	.	MAF_INRAE=13.291;MAF_USDA=8.929
NC_035078.1	52135998	.	C	T	.	.	MAF_INRAE=13.924;MAF_USDA=29.762
NC_035078.1	52136008	.	T	C	.	.	MAF_INRAE=13.924;MAF_USDA=25.595
NC_035078.1	52136075	.	G	A	.	.	MAF_USDA=4.918
NC_035078.1	52136165	.	T	G	.	.	MAF_USDA=6.557
NC_035078.1	52136245	.	G	C	.	.	MAF_INRAE=18.354;MAF_USDA=16.471
NC_035078.1	52136370	.	C	A	.	.	MAF_INRAE=12.025
NC_035078.1	52136389	.	G	A	.	.	MAF_INRAE=12.025;MAF_USDA=28.235
NC_035078.1	52136414	.	A	G	.	.	MAF_USDA=2.353
NC_035078.1	52136457	.	A	C	.	.	MAF_USDA=8.235
NC_035078.1	52136473	.	C	T	.	.	MAF_USDA=6.25
NC_035078.1	52136531	.	T	C	.	.	MAF_USDA=3.279
NC_035078.1	52136610	.	T	C	.	.	MAF_USDA=15.574
NC_035078.1	52136627	.	G	A	.	.	MAF_INRAE=11.392
NC_035078.1	52136651	.	T	C	.	.	MAF_USDA=4.918
NC_035078.1	52136711	.	A	G	.	.	MAF_INRAE=30.38;MAF_USDA=3.279
NC_035078.1	52136767	.	G	T	.	.	MAF_USDA=2.941
NC_035078.1	52136825	.	G	A	.	.	MAF_INRAE=42.105;MAF_USDA=11.176
NC_035078.1	52136826	.	G	C	.	.	MAF_USDA=13.934
NC_035078.1	52136856	.	C	T	.	.	MAF_INRAE=10.526;MAF_USDA=7.831
NC_035078.1	52136866	.	C	T	.	.	MAF_INRAE=21.053;MAF_USDA=3.333
NC_035078.1	52136878	.	G	C	.	.	MAF_USDA=8.434
NC_035078.1	52136919	.	GGA	GGG	.	.	MAF_USDA=14.583
NC_035078.1	52136948	.	C	A	.	.	MAF_USDA=24.405
NC_035078.1	52136960	.	T	A	.	.	MAF_USDA=25.904
NC_035078.1	52137026	.	G	A	.	.	MAF_USDA=6.557
NC_035078.1	52137067	.	C	T	.	.	MAF_INRAE=3.333;MAF_USDA=2.083
NC_035078.1	52137068	.	C	T	.	.	MAF_INRAE=3.333;MAF_USDA=2.083
NC_035078.1	52137076	.	C	T	.	.	MAF_USDA=7.647
NC_035078.1	52137108	.	T	C	.	.	MAF_USDA=1.639
NC_035078.1	52137164	.	C	T	.	.	MAF_USDA=5.738
NC_035078.1	52137244	.	C	G	.	.	MAF_USDA=5.738
NC_035078.1	52137257	.	C	T	.	.	MAF_USDA=2.459
NC_035078.1	52137263	.	T	C	.	.	MAF_INRAE=49.367;MAF_USDA=31.176
NC_035078.1	52137268	.	T	C	.	.	MAF_USDA=2.353
NC_035078.1	52137281	.	A	T	.	.	MAF_INRAE=3.333;MAF_USDA=2.083
NC_035078.1	52137290	.	G	T	.	.	MAF_USDA=6.25
NC_035078.1	52137305	.	C	A	.	.	MAF_USDA=4.918
NC_035078.1	52137392	.	C	T	.	.	MAF_INRAE=12.025
NC_035078.1	52137418	.	G	T	.	.	MAF_INRAE=12.025
NC_035078.1	52137478	.	C	T	.	.	MAF_USDA=2.459
NC_035078.1	52137534	.	C	A	.	.	MAF_INRAE=3.333;MAF_USDA=1.176
NC_035078.1	52137572	.	T	G	.	.	MAF_INRAE=42.105;MAF_USDA=12.941
NC_035078.1	52137600	.	T	G	.	.	MAF_USDA=6.557
NC_035078.1	52137616	.	A	C	.	.	MAF_INRAE=12.025;MAF_USDA=2.459
NC_035078.1	52137628	.	C	A	.	.	MAF_INRAE=12.025;MAF_USDA=24.706
NC_035078.1	52137646	.	T	C	.	.	MAF_USDA=7.059
NC_035078.1	52137666	.	T	A	.	.	MAF_INRAE=5.263;MAF_USDA=26.471
NC_035078.1	52138591	.	A	G	.	.	MAF_USDA=24.118
NC_035078.1	52138619	.	T	C	.	.	MAF_USDA=7.647
NC_035078.1	52138683	.	G	A	.	.	MAF_USDA=1.639
NC_035078.1	52138914	.	G	A	.	.	MAF_USDA=1.639
NC_035078.1	52138920	.	G	T	.	.	MAF_INRAE=45.0
NC_035078.1	52138933	.	T	G	.	.	MAF_INRAE=12.5
NC_035078.1	52139000	.	T	C	.	.	MAF_USDA=7.377
NC_035078.1	52139004	.	C	T	.	.	MAF_USDA=7.377
NC_035078.1	52139025	.	G	A	.	.	MAF_USDA=1.639
NC_035078.1	52139094	.	C	A	.	.	MAF_USDA=1.639
NC_035078.1	52139184	.	A	T	.	.	MAF_USDA=6.557
NC_035078.1	52139238	.	G	A	.	.	MAF_USDA=2.459
NC_035078.1	52139280	.	T	G	.	.	MAF_USDA=1.639
NC_035078.1	52139295	.	G	A	.	.	MAF_USDA=1.639
NC_035078.1	52139301	.	T	G	.	.	MAF_USDA=4.918
NC_035078.1	52139333	.	C	A	.	.	MAF_USDA=7.377
NC_035078.1	52139356	.	C	T	.	.	MAF_USDA=3.279
NC_035078.1	52139364	.	C	A	.	.	MAF_INRAE=10.833;MAF_USDA=3.279
NC_035078.1	52139398	.	C	T	.	.	MAF_USDA=3.279
NC_035078.1	52139412	.	G	A	.	.	MAF_INRAE=4.167
NC_035078.1	52139425	.	G	A	.	.	MAF_INRAE=10.0;MAF_USDA=7.059
NC_035078.1	52139442	.	C	G	.	.	MAF_USDA=14.583
NC_035078.1	52139451	.	T	C	.	.	MAF_INRAE=12.025;MAF_USDA=17.213
NC_035078.1	52139492	.	G	A	.	.	MAF_USDA=3.529
NC_035078.1	52139519	.	T	G	.	.	MAF_INRAE=12.025;MAF_USDA=45.902
NC_035078.1	52139524	.	C	A	.	.	MAF_USDA=3.279
NC_035078.1	52139543	.	C	T	.	.	MAF_INRAE=12.025;MAF_USDA=45.902
NC_035078.1	52139565	.	A	T	.	.	MAF_USDA=4.098
NC_035078.1	52139696	.	T	C	.	.	MAF_INRAE=12.025;MAF_USDA=45.902
NC_035078.1	52139727	.	A	G	.	.	MAF_INRAE=12.025;MAF_USDA=45.902
NC_035078.1	52139755	.	G	A	.	.	MAF_INRAE=12.025;MAF_USDA=46.721
NC_035078.1	52139845	.	C	G	.	.	MAF_USDA=2.459
NC_035078.1	52139848	.	A	T	.	.	MAF_INRAE=48.101;MAF_USDA=12.353
NC_035078.1	52139903	.	G	A	.	.	MAF_USDA=7.059
NC_035078.1	52139946	.	C	T	.	.	MAF_USDA=5.738
NC_035078.1	52139950	.	C	G	.	.	MAF_INRAE=12.025;MAF_USDA=31.148
NC_035078.1	52140004	.	C	A	.	.	MAF_USDA=22.917
NC_035078.1	52140007	.	C	G	.	.	MAF_USDA=20.833
NC_035078.1	52140091	.	A	C	.	.	MAF_USDA=12.295
NC_035078.1	52140112	.	G	A	.	.	MAF_USDA=4.918
NC_035078.1	52140126	.	T	G	.	.	MAF_USDA=6.557
NC_035078.1	52140167	.	A	T	.	.	MAF_INRAE=12.025;MAF_USDA=45.082
NC_035078.1	52140226	.	A	C	.	.	MAF_USDA=3.279
NC_035078.1	52140230	.	T	G	.	.	MAF_USDA=3.279
NC_035078.1	52140241	.	A	G	.	.	MAF_INRAE=12.025;MAF_USDA=45.082
NC_035078.1	52140260	.	G	C	.	.	MAF_USDA=5.738
NC_035078.1	52140349	.	C	T	.	.	MAF_USDA=15.574
NC_035078.1	52140350	.	G	A	.	.	MAF_INRAE=13.291;MAF_USDA=8.235
NC_035078.1	52140351	.	T	C	.	.	MAF_USDA=16.393
NC_035078.1	52140356	.	G	A	.	.	MAF_USDA=16.393
NC_035078.1	52140431	.	T	G	.	.	MAF_USDA=4.918
NC_035078.1	52140475	.	G	A	.	.	MAF_INRAE=22.152;MAF_USDA=15.882
NC_035078.1	52140607	.	G	A	.	.	MAF_USDA=5.738
NC_035078.1	52140629	.	G	A	.	.	MAF_USDA=6.25
NC_035078.1	52140636	.	C	T	.	.	MAF_INRAE=10.759;MAF_USDA=2.459
NC_035078.1	52140694	.	C	A	.	.	MAF_USDA=3.333
NC_035078.1	52140804	.	T	A	.	.	MAF_USDA=4.098
NC_035078.1	52140869	.	C	T	.	.	MAF_USDA=7.5
NC_035078.1	52140870	.	C	A	.	.	MAF_USDA=7.5
NC_035078.1	52140881	.	C	T	.	.	MAF_USDA=23.913
NC_035078.1	52141103	.	G	A	.	.	MAF_USDA=1.639
NC_035078.1	52141159	.	A	G	.	.	MAF_USDA=3.279
NC_035078.1	52141277	.	C	A	.	.	MAF_USDA=1.639
NC_035078.1	52141407	.	C	T	.	.	MAF_USDA=3.279
NC_035078.1	52141421	.	C	G	.	.	MAF_USDA=35.417
NC_035078.1	52141422	.	T	C	.	.	MAF_USDA=35.417
NC_035078.1	52141426	.	C	G	.	.	MAF_USDA=35.417
NC_035078.1	52141427	.	C	T	.	.	MAF_USDA=35.417
NC_035078.1	52141440	.	T	G	.	.	MAF_INRAE=14.167
NC_035078.1	52141446	.	G	A	.	.	MAF_USDA=17.059
NC_035078.1	52141520	.	A	G	.	.	MAF_INRAE=35.443;MAF_USDA=25.882
NC_035078.1	52141521	.	T	C	.	.	MAF_USDA=1.639
NC_035078.1	52141613	.	A	C	.	.	MAF_INRAE=39.241;MAF_USDA=28.235
NC_035078.1	52141614	.	C	T	.	.	MAF_USDA=6.25
NC_035078.1	52141829	.	T	C	.	.	MAF_INRAE=12.025;MAF_USDA=5.738
NC_035078.1	52141844	.	A	C	.	.	MAF_USDA=7.377
NC_035078.1	52141867	.	A	T	.	.	MAF_USDA=15.294
NC_035078.1	52141871	.	G	A	.	.	MAF_USDA=4.118
NC_035078.1	52141883	.	C	A	.	.	MAF_USDA=6.25
NC_035078.1	52142071	.	C	T	.	.	MAF_USDA=3.279
NC_035078.1	52142094	.	T	G	.	.	MAF_INRAE=19.62;MAF_USDA=14.118
NC_035078.1	52142128	.	T	G	.	.	MAF_USDA=1.639
NC_035078.1	52142132	.	C	T	.	.	MAF_USDA=1.639
NC_035078.1	52142165	.	T	G	.	.	MAF_USDA=5.833
NC_035078.1	52142208	.	G	T	.	.	MAF_INRAE=11.392;MAF_USDA=23.214
NC_035078.1	52142231	.	T	A	.	.	MAF_INRAE=11.392
NC_035078.1	52142312	.	C	T	.	.	MAF_INRAE=14.557;MAF_USDA=40.476
NC_035078.1	52142353	.	T	A	.	.	MAF_USDA=34.706
NC_035078.1	52142412	.	A	C	.	.	MAF_USDA=7.377
NC_035078.1	52142452	.	G	A	.	.	MAF_USDA=3.279
NC_035078.1	52142495	.	T	A	.	.	MAF_INRAE=48.101
NC_035078.1	52142497	.	T	A	.	.	MAF_USDA=1.639
NC_035078.1	52142665	.	T	G	.	.	MAF_USDA=4.118
NC_035078.1	52142694	.	G	A	.	.	MAF_USDA=1.639
NC_035078.1	52142768	.	G	A	.	.	MAF_USDA=3.279
NC_035078.1	52142840	.	G	T	.	.	MAF_INRAE=12.025;MAF_USDA=2.459
NC_035078.1	52143007	.	G	T	.	.	MAF_INRAE=20.253;MAF_USDA=22.353
NC_035078.1	52143187	.	G	T	.	.	MAF_INRAE=20.253;MAF_USDA=22.353
NC_035078.1	52143236	.	G	A	.	.	MAF_USDA=5.738
NC_035078.1	52143291	.	A	C	.	.	MAF_USDA=5.738
NC_035078.1	52143300	.	T	C	.	.	MAF_USDA=22.917
NC_035078.1	52143301	.	T	A	.	.	MAF_INRAE=48.333;MAF_USDA=30.0
NC_035078.1	52143309	.	T	G	.	.	MAF_USDA=6.25
NC_035078.1	52143313	.	A	C	.	.	MAF_USDA=11.475
NC_035078.1	52143354	.	T	G	.	.	MAF_INRAE=23.418;MAF_USDA=16.071
NC_035078.1	52143371	.	G	A	.	.	MAF_INRAE=4.167
NC_035078.1	52143453	.	T	A	.	.	MAF_USDA=5.833
NC_035078.1	52143522	.	A	T	.	.	MAF_USDA=2.459
NC_035078.1	52143644	.	G	A	.	.	MAF_USDA=9.836
NC_035078.1	52143647	.	T	A	.	.	MAF_INRAE=6.329
NC_035078.1	52143669	.	G	A	.	.	MAF_INRAE=31.013;MAF_USDA=7.377
NC_035078.1	52143686	.	G	A	.	.	MAF_INRAE=7.5;MAF_USDA=10.0
NC_035078.1	52143748	.	G	T	.	.	MAF_USDA=6.25
NC_035078.1	52143816	.	C	T	.	.	MAF_USDA=1.639
NC_035078.1	52143824	.	T	C	.	.	MAF_USDA=5.738
NC_035078.1	52143925	.	G	A	.	.	MAF_USDA=2.459
NC_035078.1	52144062	.	T	A	.	.	MAF_USDA=24.167
NC_035078.1	52144172	.	C	T	.	.	MAF_INRAE=3.333;MAF_USDA=1.176
NC_035078.1	52144173	.	G	T	.	.	MAF_USDA=5.882
NC_035078.1	52144263	.	C	T	.	.	MAF_INRAE=13.291;MAF_USDA=10.0
NC_035078.1	52144337	.	T	G	.	.	MAF_INRAE=7.5;MAF_USDA=16.667
NC_035078.1	52144389	.	C	T	.	.	MAF_USDA=7.377
NC_035078.1	52144487	.	G	A	.	.	MAF_USDA=31.25
NC_035078.1	52145678	.	A	G	.	.	MAF_USDA=13.043
NC_035078.1	52145689	.	C	T	.	.	MAF_USDA=22.727
NC_035078.1	52145735	.	C	T	.	.	MAF_USDA=9.412
NC_035078.1	52145743	.	G	A	.	.	MAF_USDA=14.706
NC_035078.1	52145752	.	A	C	.	.	MAF_USDA=8.333
NC_035078.1	52145825	.	T	A	.	.	MAF_USDA=3.279
NC_035078.1	52145837	.	A	G	.	.	MAF_USDA=2.459
NC_035078.1	52145905	.	T	C	.	.	MAF_USDA=4.918
NC_035078.1	52145964	.	C	A	.	.	MAF_INRAE=19.62;MAF_USDA=21.176
NC_035078.1	52146168	.	A	C	.	.	MAF_USDA=29.508
NC_035078.1	52146189	.	A	T	.	.	MAF_INRAE=18.354;MAF_USDA=16.471
NC_035078.1	52146279	.	T	C	.	.	MAF_USDA=23.77
NC_035078.1	52146283	.	T	C	.	.	MAF_USDA=1.639
NC_035078.1	52146300	.	C	T	.	.	MAF_USDA=24.59
NC_035078.1	52146398	.	T	G	.	.	MAF_USDA=30.588
NC_035078.1	52146498	.	C	T	.	.	MAF_INRAE=21.053
NC_035078.1	52146576	.	A	G	.	.	MAF_USDA=18.852
NC_035078.1	52146668	.	G	A	.	.	MAF_USDA=2.459
NC_035078.1	52146699	.	G	A	.	.	MAF_USDA=5.738
NC_035078.1	52146821	.	G	C	.	.	MAF_INRAE=11.392;MAF_USDA=1.639
NC_035078.1	52146835	.	T	C	.	.	MAF_INRAE=23.418;MAF_USDA=15.882
NC_035078.1	52146842	.	C	A	.	.	MAF_USDA=17.213
NC_035078.1	52146862	.	A	T	.	.	MAF_USDA=1.639
NC_035078.1	52146975	.	T	C	.	.	MAF_USDA=3.333
NC_035078.1	52147001	.	G	A	.	.	MAF_INRAE=19.62;MAF_USDA=21.176
NC_035078.1	52147169	.	C	T	.	.	MAF_INRAE=21.053
NC_035078.1	52147192	.	G	C	.	.	MAF_USDA=5.882
NC_035078.1	52147236	.	T	C	.	.	MAF_USDA=14.583
NC_035078.1	52147264	.	A	G	.	.	MAF_USDA=4.918
NC_035078.1	52147277	.	G	T	.	.	MAF_INRAE=22.785;MAF_USDA=15.882
NC_035078.1	52147280	.	A	C	.	.	MAF_INRAE=31.013;MAF_USDA=5.738
NC_035078.1	52147297	.	A	G	.	.	MAF_USDA=6.557
NC_035078.1	52147312	.	G	A	.	.	MAF_INRAE=23.418;MAF_USDA=15.882
NC_035078.1	52147356	.	A	T	.	.	MAF_INRAE=19.62;MAF_USDA=28.235
NC_035078.1	52147406	.	T	A	.	.	MAF_USDA=4.706
NC_035078.1	52147418	.	A	T	.	.	MAF_USDA=19.672
NC_035078.1	52147422	.	A	G	.	.	MAF_USDA=3.529
NC_035078.1	52147433	.	G	A	.	.	MAF_INRAE=7.5;MAF_USDA=7.647
NC_035078.1	52147600	.	G	A	.	.	MAF_USDA=5.738
NC_035078.1	52147603	.	T	A	.	.	MAF_USDA=14.583
NC_035078.1	52147624	.	A	T	.	.	MAF_INRAE=43.671;MAF_USDA=42.857
NC_035078.1	52147637	.	G	T	.	.	MAF_INRAE=43.671;MAF_USDA=42.262
NC_035078.1	52147660	.	G	T	.	.	MAF_USDA=4.167
NC_035078.1	52147689	.	C	G	.	.	MAF_USDA=4.118
NC_035078.1	52147690	.	G	A	.	.	MAF_USDA=5.294
NC_035078.1	52147718	.	G	A	.	.	MAF_INRAE=43.671;MAF_USDA=42.353
NC_035078.1	52147732	.	A	T	.	.	MAF_USDA=18.852
NC_035078.1	52147746	.	A	C	.	.	MAF_INRAE=3.333;MAF_USDA=4.167
NC_035078.1	52147753	.	T	A	.	.	MAF_INRAE=3.333;MAF_USDA=2.083
NC_035078.1	52147764	.	T	A	.	.	MAF_INRAE=3.333
NC_035078.1	52147904	.	A	G	.	.	MAF_USDA=13.934
NC_035078.1	52148004	.	A	G	.	.	MAF_USDA=3.279
NC_035078.1	52148017	.	C	T	.	.	MAF_USDA=5.738
NC_035078.1	52148043	.	C	T	.	.	MAF_USDA=7.377
NC_035078.1	52148078	.	A	G	.	.	MAF_USDA=1.639
NC_035078.1	52148114	.	C	T	.	.	MAF_INRAE=21.053
NC_035078.1	52148128	.	G	T	.	.	MAF_INRAE=23.418;MAF_USDA=16.667
NC_035078.1	52148138	.	G	T	.	.	MAF_INRAE=43.671;MAF_USDA=44.643
NC_035078.1	52148181	.	C	A	.	.	MAF_INRAE=43.671;MAF_USDA=44.118
NC_035078.1	52148198	.	C	A	.	.	MAF_USDA=10.417
NC_035078.1	52148219	.	T	C	.	.	MAF_INRAE=12.025
NC_035078.1	52148232	.	G	T	.	.	MAF_INRAE=21.053
NC_035078.1	52148340	.	G	T	.	.	MAF_USDA=4.098
NC_035078.1	52148405	.	T	A	.	.	MAF_USDA=14.754
NC_035078.1	52148529	.	T	G	.	.	MAF_INRAE=29.747;MAF_USDA=5.0
NC_035078.1	52148562	.	A	C	.	.	MAF_USDA=1.639
NC_035078.1	52148632	.	G	A	.	.	MAF_USDA=18.852
NC_035078.1	52148662	.	T	C	.	.	MAF_USDA=5.738
NC_035078.1	52148693	.	A	G	.	.	MAF_USDA=22.353
NC_035078.1	52148748	.	C	A	.	.	MAF_USDA=18.852
NC_035078.1	52148833	.	C	T	.	.	MAF_INRAE=43.671;MAF_USDA=44.643
NC_035078.1	52148910	.	A	T	.	.	MAF_INRAE=25.316;MAF_USDA=9.412
NC_035078.1	52148959	.	A	C	.	.	MAF_INRAE=43.671;MAF_USDA=45.882
NC_035078.1	52148982	.	A	G	.	.	MAF_INRAE=31.013;MAF_USDA=32.353
NC_035078.1	52149009	.	G	C	.	.	MAF_INRAE=43.038;MAF_USDA=44.118
NC_035078.1	52149014	.	C	G	.	.	MAF_INRAE=31.013;MAF_USDA=32.353
NC_035078.1	52149026	.	G	C	.	.	MAF_INRAE=21.053
NC_035078.1	52149351	.	C	T	.	.	MAF_INRAE=8.333;MAF_USDA=7.059
NC_035078.1	52149404	.	G	A	.	.	MAF_INRAE=7.5;MAF_USDA=8.235
NC_035078.1	52149413	.	A	T	.	.	MAF_USDA=3.279
NC_035078.1	52149421	.	T	C	.	.	MAF_USDA=4.098
NC_035078.1	52149460	.	T	G	.	.	MAF_USDA=20.492
NC_035078.1	52149511	.	C	G	.	.	MAF_INRAE=20.253;MAF_USDA=15.882
NC_035078.1	52149680	.	G	T	.	.	MAF_INRAE=31.013;MAF_USDA=7.647
NC_035078.1	52149724	.	C	A	.	.	MAF_INRAE=27.848;MAF_USDA=9.412
NC_035078.1	52149754	.	G	A	.	.	MAF_INRAE=41.139;MAF_USDA=45.082
NC_035078.1	52149865	.	C	T	.	.	MAF_USDA=9.016
NC_035078.1	52149872	.	T	G	.	.	MAF_USDA=21.311
NC_035078.1	52149878	.	C	T	.	.	MAF_INRAE=9.167;MAF_USDA=8.235
NC_035078.1	52149880	.	A	G	.	.	MAF_USDA=7.059
NC_035078.1	52149953	.	T	G	.	.	MAF_USDA=1.639
NC_035078.1	52149975	.	T	A	.	.	MAF_USDA=8.333
NC_035078.1	52150662	.	G	A	.	.	MAF_INRAE=20.886;MAF_USDA=15.882
NC_035078.1	52150708	.	T	C	.	.	MAF_INRAE=41.772;MAF_USDA=39.881
NC_035078.1	52150727	.	A	C	.	.	MAF_USDA=1.639
NC_035078.1	52150806	.	C	A	.	.	MAF_USDA=1.639
NC_035078.1	52151260	.	T	A	.	.	MAF_USDA=6.25
NC_035078.1	52151319	.	A	T	.	.	MAF_USDA=1.667
NC_035078.1	52152014	.	A	G	.	.	MAF_USDA=27.083
NC_035078.1	52152020	.	A	C	.	.	MAF_USDA=3.39
NC_035078.1	52152023	.	A	C	.	.	MAF_USDA=3.448
NC_035078.1	52152104	.	T	A	.	.	MAF_USDA=6.25
NC_035078.1	52152525	.	A	G	.	.	MAF_USDA=3.279
NC_035078.1	52152576	.	T	G	.	.	MAF_INRAE=26.316;MAF_USDA=3.529
NC_035078.1	52152578	.	T	C	.	.	MAF_USDA=13.934
NC_035078.1	52152603	.	A	G	.	.	MAF_USDA=2.459
NC_035078.1	52152714	.	A	C	.	.	MAF_INRAE=39.241;MAF_USDA=11.765
NC_035078.1	52152722	.	C	T	.	.	MAF_USDA=2.459
NC_035078.1	52152747	.	C	A	.	.	MAF_INRAE=19.62;MAF_USDA=31.967
NC_035078.1	52152749	.	C	T	.	.	MAF_INRAE=19.167;MAF_USDA=31.967
NC_035078.1	52152762	.	C	T	.	.	MAF_USDA=4.706
NC_035078.1	52152775	.	A	C	.	.	MAF_INRAE=12.658
NC_035078.1	52152823	.	G	A	.	.	MAF_USDA=1.639
NC_035078.1	52152897	.	C	G	.	.	MAF_USDA=13.934
NC_035078.1	52152898	.	C	T	.	.	MAF_USDA=31.176
NC_035078.1	52153189	.	G	A	.	.	MAF_USDA=1.639
NC_035078.1	52153248	.	C	T	.	.	MAF_INRAE=17.089;MAF_USDA=4.167
NC_035078.1	52153276	.	T	C	.	.	MAF_USDA=31.176
NC_035078.1	52153277	.	G	A	.	.	MAF_USDA=14.583
NC_035078.1	52153300	.	C	A	.	.	MAF_INRAE=5.063;MAF_USDA=2.353
NC_035078.1	52153342	.	A	G	.	.	MAF_INRAE=19.62;MAF_USDA=4.118
NC_035078.1	52153378	.	G	T	.	.	MAF_INRAE=19.62;MAF_USDA=6.471
NC_035078.1	52153601	.	G	A	.	.	MAF_INRAE=5.063;MAF_USDA=2.353
NC_035078.1	52153703	.	A	G	.	.	MAF_USDA=14.583
NC_035078.1	52153704	.	C	A	.	.	MAF_INRAE=19.62;MAF_USDA=5.294
NC_035078.1	52153788	.	C	G	.	.	MAF_INRAE=20.253;MAF_USDA=26.23
NC_035078.1	52153804	.	G	A	.	.	MAF_INRAE=20.886;MAF_USDA=15.294
NC_035078.1	52153805	.	A	G	.	.	MAF_INRAE=17.5;MAF_USDA=15.294
NC_035078.1	52153857	.	C	T	.	.	MAF_USDA=1.639
NC_035078.1	52153863	.	G	T	.	.	MAF_USDA=3.279
NC_035078.1	52153895	.	G	A	.	.	MAF_INRAE=38.608;MAF_USDA=39.412
NC_035078.1	52153909	.	A	G	.	.	MAF_INRAE=20.886;MAF_USDA=16.471
NC_035078.1	52153965	.	G	A	.	.	MAF_USDA=3.279
NC_035078.1	52154086	.	C	T	.	.	MAF_USDA=1.639
NC_035078.1	52154430	.	G	A	.	.	MAF_USDA=2.459
NC_035078.1	52154486	.	C	T	.	.	MAF_INRAE=20.253;MAF_USDA=30.328
NC_035078.1	52154611	.	G	A	.	.	MAF_USDA=13.115
NC_035078.1	52154685	.	T	C	.	.	MAF_USDA=10.0
NC_035078.1	52154831	.	C	G,T	.	.	MAF_INRAE=12.025;MAF_USDA=1.667
NC_035078.1	52154837	.	G	A	.	.	MAF_USDA=2.5
NC_035078.1	52154927	.	G	C	.	.	MAF_USDA=2.5
NC_035078.1	52154945	.	A	C	.	.	MAF_USDA=1.667
NC_035078.1	52154961	.	T	C	.	.	MAF_INRAE=17.089;MAF_USDA=2.381
NC_035078.1	52154977	.	G	T	.	.	MAF_INRAE=39.873;MAF_USDA=11.31
NC_035078.1	52155018	.	T	C	.	.	MAF_USDA=5.085
NC_035078.1	52155132	.	G	A	.	.	MAF_USDA=3.571
NC_035078.1	52155530	.	T	C	.	.	MAF_INRAE=19.62;MAF_USDA=34.167
NC_035078.1	52155581	.	A	C	.	.	MAF_INRAE=20.886;MAF_USDA=47.024
NC_035078.1	52155807	.	T	G	.	.	MAF_INRAE=39.241;MAF_USDA=17.857
NC_035078.1	52155827	.	A	T	.	.	MAF_INRAE=5.263
NC_035078.1	52155875	.	G	A	.	.	MAF_INRAE=19.62;MAF_USDA=16.071
NC_035078.1	52155890	.	G	C	.	.	MAF_USDA=6.25
NC_035078.1	52155911	.	C	A	.	.	MAF_USDA=6.667
NC_035078.1	52155936	.	G	A	.	.	MAF_USDA=6.548
NC_035078.1	52155986	.	G	A	.	.	MAF_USDA=1.667
NC_035078.1	52156179	.	G	T	.	.	MAF_USDA=3.333
NC_035078.1	52156266	.	A	G	.	.	MAF_USDA=1.667
NC_035078.1	52156514	.	T	A	.	.	MAF_USDA=13.934
NC_035078.1	52156533	.	A	T	.	.	MAF_INRAE=10.526
NC_035078.1	52160277	.	A	T	.	.	MAF_USDA=1.724
NC_035078.1	52160297	.	C	T	.	.	MAF_USDA=8.333
NC_035078.1	52160315	.	A	C	.	.	MAF_USDA=7.059
NC_035078.1	52160318	.	G	T	.	.	MAF_USDA=8.235
NC_035078.1	52160349	.	A	T	.	.	MAF_USDA=1.639
NC_035078.1	52160426	.	G	T	.	.	MAF_USDA=21.311
NC_035078.1	52160459	.	C	T	.	.	MAF_INRAE=10.759;MAF_USDA=2.459
NC_035078.1	52160495	.	C	T	.	.	MAF_USDA=2.459
NC_035078.1	52160514	.	A	C	.	.	MAF_USDA=4.118
NC_035078.1	52160557	.	T	A	.	.	MAF_USDA=6.25
NC_035078.1	52160593	.	C	T	.	.	MAF_INRAE=18.987;MAF_USDA=12.941
NC_035078.1	52160654	.	C	A	.	.	MAF_USDA=2.459
NC_035078.1	52160697	.	T	G	.	.	MAF_INRAE=18.987;MAF_USDA=18.824
NC_035078.1	52160702	.	T	C	.	.	MAF_INRAE=39.873;MAF_USDA=49.412
NC_035078.1	52160729	.	G	A	.	.	MAF_USDA=4.118
NC_035078.1	52160734	.	G	A	.	.	MAF_USDA=4.098
NC_035078.1	52160795	.	C	T	.	.	MAF_INRAE=17.089;MAF_USDA=2.353
NC_035078.1	52160925	.	C	T	.	.	MAF_USDA=2.459
NC_035078.1	52160999	.	G	C	.	.	MAF_USDA=2.459
NC_035078.1	52161039	.	C	A	.	.	MAF_USDA=4.118
NC_035078.1	52161076	.	G	C	.	.	MAF_USDA=4.118
NC_035078.1	52161126	.	C	T	.	.	MAF_USDA=3.333
NC_035078.1	52161151	.	A	C	.	.	MAF_USDA=6.25
NC_035078.1	52161179	.	G	A	.	.	MAF_USDA=1.19
NC_035078.1	52161331	.	G	A	.	.	MAF_USDA=9.016
NC_035078.1	52161448	.	C	T	.	.	MAF_USDA=33.529
NC_035078.1	52161575	.	G	A	.	.	MAF_USDA=44.706
NC_035078.1	52161644	.	C	A	.	.	MAF_USDA=12.295
NC_035078.1	52161673	.	A	T	.	.	MAF_INRAE=19.62;MAF_USDA=29.508
NC_035078.1	52161699	.	G	A	.	.	MAF_USDA=14.583
NC_035078.1	52161761	.	C	T	.	.	MAF_USDA=2.459
NC_035078.1	52161776	.	C	A	.	.	MAF_USDA=5.738
NC_035078.1	52161853	.	T	C	.	.	MAF_USDA=3.279
NC_035078.1	52161897	.	C	T	.	.	MAF_INRAE=39.873;MAF_USDA=18.235
NC_035078.1	52161898	.	T	G	.	.	MAF_INRAE=45.833;MAF_USDA=18.235
NC_035078.1	52162022	.	A	G	.	.	MAF_INRAE=19.62;MAF_USDA=19.412
NC_035078.1	52162028	.	G	A	.	.	MAF_INRAE=5.263
NC_035078.1	52162102	.	G	A	.	.	MAF_USDA=2.459
NC_035078.1	52162134	.	G	A	.	.	MAF_INRAE=34.81
NC_035078.1	52162181	.	T	C	.	.	MAF_USDA=10.656
NC_035078.1	52162302	.	C	A	.	.	MAF_INRAE=21.053;MAF_USDA=11.765
NC_035078.1	52162303	.	G	A	.	.	MAF_USDA=2.459
NC_035078.1	52162495	.	C	T	.	.	MAF_USDA=3.333
NC_035078.1	52162677	.	A	C	.	.	MAF_USDA=6.471
NC_035078.1	52162693	.	C	T	.	.	MAF_USDA=14.583
NC_035078.1	52162721	.	A	G	.	.	MAF_USDA=13.115
NC_035078.1	52162838	.	C	T	.	.	MAF_INRAE=3.333;MAF_USDA=1.176
NC_035078.1	52163064	.	A	C	.	.	MAF_INRAE=40.506;MAF_USDA=45.294
NC_035078.1	52163096	.	C	T	.	.	MAF_USDA=13.115
NC_035078.1	52163199	.	G	A	.	.	MAF_INRAE=7.5;MAF_USDA=7.738
NC_035078.1	52163234	.	G	C	.	.	MAF_USDA=2.459
NC_035078.1	52163404	.	G	A	.	.	MAF_INRAE=21.519;MAF_USDA=34.706
NC_035078.1	52163416	.	G	A	.	.	MAF_USDA=6.25
NC_035078.1	52163432	.	T	C	.	.	MAF_INRAE=19.62;MAF_USDA=15.882
NC_035078.1	52163457	.	A	C	.	.	MAF_USDA=3.279
NC_035078.1	52163711	.	T	G	.	.	MAF_USDA=4.918
NC_035078.1	52163777	.	C	T	.	.	MAF_USDA=2.459
NC_035078.1	52163875	.	G	A	.	.	MAF_USDA=1.639
NC_035078.1	52163883	.	G	A	.	.	MAF_USDA=4.118
NC_035078.1	52163910	.	A	C	.	.	MAF_USDA=11.475
NC_035078.1	52163955	.	C	A	.	.	MAF_INRAE=45.0;MAF_USDA=11.176
NC_035078.1	52163980	.	G	A	.	.	MAF_USDA=6.557
NC_035078.1	52164021	.	C	T	.	.	MAF_USDA=3.279
NC_035078.1	52164118	.	C	T	.	.	MAF_USDA=3.529
NC_035078.1	52164135	.	T	A	.	.	MAF_INRAE=17.5;MAF_USDA=5.294
NC_035078.1	52164202	.	T	C	.	.	MAF_INRAE=3.333;MAF_USDA=1.176
NC_035078.1	52164346	.	C	A	.	.	MAF_USDA=11.176
NC_035078.1	52164366	.	T	C	.	.	MAF_INRAE=18.987;MAF_USDA=4.098
NC_035078.1	52164436	.	T	G	.	.	MAF_USDA=5.882
NC_035078.1	52164444	.	C	T	.	.	MAF_INRAE=21.053;MAF_USDA=11.176
NC_035078.1	52164490	.	A	G	.	.	MAF_USDA=3.279
NC_035078.1	52164558	.	G	C	.	.	MAF_USDA=6.25
NC_035078.1	52164571	.	A	G	.	.	MAF_INRAE=39.873;MAF_USDA=49.412
NC_035078.1	52164578	.	C	T	.	.	MAF_INRAE=10.833
NC_035078.1	52164816	.	C	T	.	.	MAF_USDA=6.25
NC_035078.1	52164817	.	A	C	.	.	MAF_INRAE=19.62;MAF_USDA=28.689
NC_035078.1	52164892	.	A	G	.	.	MAF_INRAE=10.759;MAF_USDA=3.279
NC_035078.1	52164919	.	C	G	.	.	MAF_INRAE=19.62
NC_035078.1	52164922	.	A	T	.	.	MAF_USDA=6.25
NC_035078.1	52164946	.	A	C	.	.	MAF_INRAE=39.241;MAF_USDA=45.882
NC_035078.1	52164974	.	A	T	.	.	MAF_USDA=11.176
NC_035078.1	52165001	.	C	A	.	.	MAF_INRAE=18.987;MAF_USDA=18.824
NC_035078.1	52165050	.	C	T	.	.	MAF_USDA=10.417
NC_035078.1	52165054	.	T	A	.	.	MAF_USDA=3.279
NC_035078.1	52165059	.	A	G	.	.	MAF_USDA=4.098
NC_035078.1	52165072	.	C	A	.	.	MAF_USDA=5.294
NC_035078.1	52165081	.	C	T	.	.	MAF_USDA=3.279
NC_035078.1	52165121	.	G	C	.	.	MAF_USDA=2.459
NC_035078.1	52165204	.	A	C	.	.	MAF_INRAE=41.139;MAF_USDA=31.765
NC_035078.1	52165238	.	G	A	.	.	MAF_INRAE=38.608;MAF_USDA=47.647
NC_035078.1	52165289	.	T	A	.	.	MAF_USDA=3.279
NC_035078.1	52165400	.	C	T	.	.	MAF_INRAE=41.139;MAF_USDA=44.118
NC_035078.1	52165401	.	C	A	.	.	MAF_USDA=6.25
NC_035078.1	52165444	.	T	A	.	.	MAF_USDA=1.639
NC_035078.1	52165459	.	A	G	.	.	MAF_USDA=15.574
NC_035078.1	52165501	.	T	G	.	.	MAF_USDA=3.279
NC_035078.1	52165524	.	A	T	.	.	MAF_USDA=8.197
NC_035078.1	52165548	.	A	C	.	.	MAF_USDA=11.475
NC_035078.1	52165556	.	T	A	.	.	MAF_INRAE=39.873;MAF_USDA=11.765
NC_035078.1	52165895	.	A	T	.	.	MAF_USDA=6.548
NC_035078.1	52165951	.	G	A	.	.	MAF_USDA=4.167
NC_035078.1	52166030	.	G	C	.	.	MAF_USDA=5.0
NC_035078.1	52166035	.	T	A	.	.	MAF_USDA=4.167
NC_035078.1	52166067	.	G	A	.	.	MAF_USDA=4.762
NC_035078.1	52166074	.	G	A	.	.	MAF_USDA=7.5
NC_035078.1	52166155	.	C	G	.	.	MAF_USDA=45.833
NC_035078.1	52166228	.	C	T	.	.	MAF_USDA=38.69
NC_035078.1	52166306	.	G	C	.	.	MAF_USDA=9.167
NC_035078.1	52166589	.	G	T	.	.	MAF_INRAE=39.873;MAF_USDA=11.765
NC_035078.1	52166620	.	T	A	.	.	MAF_USDA=1.639
NC_035078.1	52166827	.	C	T	.	.	MAF_USDA=9.016
NC_035078.1	52166961	.	T	G	.	.	MAF_USDA=6.557
NC_035078.1	52166980	.	C	T	.	.	MAF_USDA=7.377
NC_035078.1	52167017	.	G	T	.	.	MAF_INRAE=40.506;MAF_USDA=44.706
NC_035078.1	52167029	.	G	A	.	.	MAF_INRAE=17.089;MAF_USDA=11.176
NC_035078.1	52167062	.	C	A	.	.	MAF_INRAE=5.263
NC_035078.1	52167138	.	C	T	.	.	MAF_USDA=16.471
NC_035078.1	52167451	.	G	T	.	.	MAF_INRAE=39.241;MAF_USDA=43.75
NC_035078.1	52167494	.	T	G	.	.	MAF_INRAE=19.62;MAF_USDA=15.574
NC_035078.1	52167534	.	C	T	.	.	MAF_INRAE=39.241;MAF_USDA=11.765
NC_035078.1	52167535	.	G	T	.	.	MAF_INRAE=3.333;MAF_USDA=1.176
NC_035078.1	52167639	.	G	T	.	.	MAF_USDA=11.765
NC_035078.1	52167724	.	A	C	.	.	MAF_INRAE=46.667
NC_035078.1	52167955	.	C	T	.	.	MAF_INRAE=19.62;MAF_USDA=9.412
NC_035078.1	52168015	.	A	G	.	.	MAF_USDA=7.377
NC_035078.1	52168078	.	G	C	.	.	MAF_USDA=8.824
NC_035078.1	52168104	.	T	G	.	.	MAF_USDA=9.412
NC_035078.1	52168184	.	C	T	.	.	MAF_USDA=4.098
NC_035078.1	52168200	.	G	A	.	.	MAF_USDA=4.918
NC_035078.1	52168232	.	C	T	.	.	MAF_USDA=1.639
NC_035078.1	52168387	.	G	C	.	.	MAF_USDA=7.377
NC_035078.1	52168389	.	A	T	.	.	MAF_USDA=7.377
NC_035078.1	52168606	.	C	T	.	.	MAF_USDA=10.241
NC_035078.1	52168611	.	T	G	.	.	MAF_USDA=4.237
NC_035078.1	52168638	.	C	T	.	.	MAF_INRAE=7.5;MAF_USDA=7.059
NC_035078.1	52168639	.	G	A	.	.	MAF_INRAE=25.949;MAF_USDA=25.882
NC_035078.1	52168691	.	G	A	.	.	MAF_INRAE=46.835;MAF_USDA=48.235
NC_035078.1	52168728	.	C	T	.	.	MAF_INRAE=12.025
NC_035078.1	52168815	.	T	C	.	.	MAF_USDA=31.765
NC_035078.1	52168826	.	C	T	.	.	MAF_INRAE=10.759;MAF_USDA=5.738
NC_035078.1	52168839	.	C	T	.	.	MAF_INRAE=10.759;MAF_USDA=15.882
NC_035078.1	52168849	.	G	T	.	.	MAF_USDA=2.459
NC_035078.1	52168898	.	C	T	.	.	MAF_INRAE=39.241;MAF_USDA=12.941
NC_035078.1	52168945	.	G	A	.	.	MAF_INRAE=39.241;MAF_USDA=13.529
NC_035078.1	52169012	.	C	A	.	.	MAF_USDA=3.448
NC_035078.1	52169050	.	T	G	.	.	MAF_USDA=3.279
NC_035078.1	52169055	.	C	A	.	.	MAF_USDA=1.639
NC_035078.1	52169178	.	C	T	.	.	MAF_INRAE=10.526;MAF_USDA=7.377
NC_035078.1	52169179	.	G	A	.	.	MAF_USDA=4.098
NC_035078.1	52169260	.	G	T	.	.	MAF_USDA=12.941
NC_035078.1	52169314	.	T	C	.	.	MAF_INRAE=39.873;MAF_USDA=12.353
NC_035078.1	52169336	.	C	T	.	.	MAF_USDA=12.353
NC_035078.1	52169349	.	C	T	.	.	MAF_USDA=2.459
NC_035078.1	52169351	.	T	G	.	.	MAF_INRAE=39.873;MAF_USDA=15.294
NC_035078.1	52169418	.	A	C	.	.	MAF_INRAE=10.759;MAF_USDA=30.0
NC_035078.1	52169424	.	C	T	.	.	MAF_INRAE=10.759;MAF_USDA=29.412
NC_035078.1	52169578	.	A	G	.	.	MAF_USDA=4.098
NC_035078.1	52169598	.	T	C	.	.	MAF_INRAE=15.789;MAF_USDA=42.353
NC_035078.1	52170794	.	A	G	.	.	MAF_USDA=19.672
NC_035078.1	52170851	.	C	A	.	.	MAF_USDA=3.39
NC_035078.1	52170925	.	T	A	.	.	MAF_USDA=3.279
NC_035078.1	52172815	.	T	C	.	.	MAF_INRAE=5.063;MAF_USDA=4.167
NC_035078.1	52172834	.	C	A	.	.	MAF_USDA=6.557
NC_035078.1	52172944	.	T	G	.	.	MAF_INRAE=3.333
NC_035078.1	52172946	.	T	G	.	.	MAF_INRAE=18.987;MAF_USDA=41.803
NC_035078.1	52173022	.	C	T	.	.	MAF_INRAE=31.013;MAF_USDA=11.765
NC_035078.1	52173027	.	G	C	.	.	MAF_INRAE=31.013;MAF_USDA=11.765
NC_035078.1	52173048	.	C	A	.	.	MAF_INRAE=38.608;MAF_USDA=20.0
NC_035078.1	52173189	.	A	T	.	.	MAF_INRAE=18.987;MAF_USDA=15.882
NC_035078.1	52173353	.	A	G	.	.	MAF_INRAE=42.405;MAF_USDA=30.588
NC_035078.1	52173411	.	C	T	.	.	MAF_USDA=4.098
NC_035078.1	52173539	.	C	T	.	.	MAF_INRAE=27.215;MAF_USDA=22.941
NC_035078.1	52173562	.	C	T	.	.	MAF_INRAE=36.709;MAF_USDA=42.941
NC_035078.1	52173591	.	A	T	.	.	MAF_INRAE=41.772;MAF_USDA=40.588
NC_035078.1	52173599	.	C	T	.	.	MAF_INRAE=3.333
NC_035078.1	52173766	.	G	A	.	.	MAF_USDA=6.25
NC_035078.1	52173771	.	G	T	.	.	MAF_USDA=1.639
NC_035078.1	52173805	.	G	T	.	.	MAF_INRAE=1.667
NC_035078.1	52173863	.	G	C	.	.	MAF_INRAE=21.053;MAF_USDA=4.118
NC_035078.1	52174071	.	A	C	.	.	MAF_USDA=3.279
NC_035078.1	52174190	.	C	T	.	.	MAF_INRAE=10.833
NC_035078.1	52174191	.	C	G	.	.	MAF_USDA=4.918
NC_035078.1	52174194	.	G	T	.	.	MAF_INRAE=10.833
NC_035078.1	52174252	.	C	G	.	.	MAF_INRAE=5.0
NC_035078.1	52174254	.	C	G	.	.	MAF_INRAE=5.0
NC_035078.1	52174267	.	T	C	.	.	MAF_USDA=6.557
NC_035078.1	52174268	.	T	A	.	.	MAF_INRAE=32.911
NC_035078.1	52174342	.	G	A	.	.	MAF_INRAE=6.667
NC_035078.1	52174349	.	A	T	.	.	MAF_INRAE=6.667
NC_035078.1	52174352	.	G	A	.	.	MAF_INRAE=7.5
NC_035078.1	52174355	.	G	C	.	.	MAF_INRAE=6.667
NC_035078.1	52174361	.	G	C	.	.	MAF_INRAE=6.667
NC_035078.1	52174417	.	A	G	.	.	MAF_USDA=3.279
NC_035078.1	52174456	.	G	A	.	.	MAF_INRAE=41.772;MAF_USDA=44.706
NC_035078.1	52174587	.	T	G	.	.	MAF_USDA=4.098
NC_035078.1	52174645	.	T	C	.	.	MAF_INRAE=42.405;MAF_USDA=42.353
NC_035078.1	52175249	.	C	A	.	.	MAF_INRAE=10.526;MAF_USDA=2.41
NC_035078.1	52175256	.	G	T	.	.	MAF_USDA=2.5
NC_035078.1	52175283	.	C	T	.	.	MAF_USDA=1.639
NC_035078.1	52175353	.	G	A	.	.	MAF_INRAE=10.526
NC_035078.1	52175667	.	T	C	.	.	MAF_USDA=4.098
NC_035078.1	52175748	.	T	G	.	.	MAF_INRAE=27.215;MAF_USDA=22.353
NC_035078.1	52175778	.	G	T	.	.	MAF_INRAE=41.772;MAF_USDA=39.412
NC_035078.1	52175851	.	G	C	.	.	MAF_USDA=5.882
NC_035078.1	52175908	.	C	T	.	.	MAF_USDA=5.882
NC_035078.1	52176000	.	G	T	.	.	MAF_INRAE=13.924
NC_035078.1	52176144	.	C	A	.	.	MAF_USDA=3.279
NC_035078.1	52176211	.	G	T	.	.	MAF_USDA=2.459
NC_035078.1	52176215	.	A	G	.	.	MAF_USDA=3.279
NC_035078.1	52176217	.	G	T	.	.	MAF_USDA=9.016
NC_035078.1	52176259	.	G	T	.	.	MAF_INRAE=7.595;MAF_USDA=14.706
NC_035078.1	52176274	.	C	T	.	.	MAF_USDA=4.098
NC_035078.1	52176307	.	T	G	.	.	MAF_INRAE=44.937;MAF_USDA=40.588
NC_035078.1	52176407	.	A	T	.	.	MAF_INRAE=41.772;MAF_USDA=49.412
NC_035078.1	52176498	.	A	T	.	.	MAF_USDA=5.882
NC_035078.1	52176512	.	A	C	.	.	MAF_USDA=4.706
NC_035078.1	52176542	.	A	T	.	.	MAF_INRAE=27.848;MAF_USDA=35.882
NC_035078.1	52176600	.	G	C	.	.	MAF_INRAE=3.333;MAF_USDA=1.176
NC_035078.1	52176636	.	A	C	.	.	MAF_USDA=2.459
NC_035078.1	52176646	.	G	T	.	.	MAF_INRAE=19.62;MAF_USDA=6.557
NC_035078.1	52176663	.	C	G	.	.	MAF_USDA=4.118
NC_035078.1	52176665	.	A	G	.	.	MAF_USDA=2.459
NC_035078.1	52176666	.	T	C	.	.	MAF_USDA=4.118
NC_035078.1	52176667	.	A	C	.	.	MAF_USDA=4.118
NC_035078.1	52176707	.	C	G	.	.	MAF_INRAE=13.924;MAF_USDA=4.118
NC_035078.1	52176790	.	C	A	.	.	MAF_INRAE=27.848;MAF_USDA=35.882
NC_035078.1	52176809	.	G	T	.	.	MAF_USDA=4.706
NC_035078.1	52176871	.	A	T	.	.	MAF_INRAE=31.646;MAF_USDA=12.353
NC_035078.1	52176881	.	G	T	.	.	MAF_INRAE=27.848;MAF_USDA=35.882
NC_035078.1	52177156	.	G	A	.	.	MAF_INRAE=7.595;MAF_USDA=7.647
NC_035078.1	52177187	.	C	T	.	.	MAF_USDA=6.471
NC_035078.1	52177331	.	C	T	.	.	MAF_USDA=3.279
NC_035078.1	52177351	.	A	C	.	.	MAF_INRAE=27.848;MAF_USDA=34.706
NC_035078.1	52177354	.	G	A	.	.	MAF_INRAE=28.333;MAF_USDA=34.706
NC_035078.1	52177357	.	C	T	.	.	MAF_USDA=4.098
NC_035078.1	52177365	.	C	T	.	.	MAF_USDA=6.471
NC_035078.1	52177409	.	C	T	.	.	MAF_INRAE=28.333;MAF_USDA=16.667
NC_035078.1	52177491	.	G	A	.	.	MAF_INRAE=5.063;MAF_USDA=2.353
NC_035078.1	52177530	.	T	C	.	.	MAF_INRAE=27.215;MAF_USDA=35.882
NC_035078.1	52177563	.	G	C	.	.	MAF_USDA=1.639
NC_035078.1	52177592	.	G	T	.	.	MAF_USDA=1.639
NC_035078.1	52177627	.	G	A	.	.	MAF_USDA=1.639
NC_035078.1	52177666	.	G	T	.	.	MAF_USDA=2.459
NC_035078.1	52177683	.	A	T	.	.	MAF_USDA=3.279
NC_035078.1	52177712	.	G	A	.	.	MAF_INRAE=27.848;MAF_USDA=35.882
NC_035078.1	52177743	.	C	A	.	.	MAF_USDA=2.941
NC_035078.1	52177891	.	C	T	.	.	MAF_USDA=1.639
NC_035078.1	52177971	.	C	A	.	.	MAF_INRAE=25.0
NC_035078.1	52178146	.	T	A	.	.	MAF_USDA=12.353
NC_035078.1	52178207	.	G	A	.	.	MAF_USDA=5.882
NC_035078.1	52178416	.	G	T	.	.	MAF_INRAE=26.582;MAF_USDA=20.0
NC_035078.1	52178458	.	T	C	.	.	MAF_INRAE=13.924;MAF_USDA=4.118
NC_035078.1	52178472	.	T	G	.	.	MAF_INRAE=20.253;MAF_USDA=4.098
NC_035078.1	52178476	.	A	G	.	.	MAF_USDA=1.639
NC_035078.1	52178503	.	T	C	.	.	MAF_INRAE=31.013;MAF_USDA=1.639
NC_035078.1	52178565	.	A	T	.	.	MAF_INRAE=18.987;MAF_USDA=12.941
NC_035078.1	52178774	.	C	G	.	.	MAF_INRAE=31.013;MAF_USDA=1.639
NC_035078.1	52178779	.	G	T	.	.	MAF_USDA=4.098
NC_035078.1	52178899	.	G	T	.	.	MAF_USDA=5.882
NC_035078.1	52178969	.	T	A	.	.	MAF_USDA=4.098
NC_035078.1	52179065	.	C	T	.	.	MAF_USDA=5.882
NC_035078.1	52179078	.	A	C	.	.	MAF_USDA=4.918
NC_035078.1	52179148	.	T	C	.	.	MAF_INRAE=42.405;MAF_USDA=41.176
NC_035078.1	52179237	.	A	G	.	.	MAF_USDA=4.098
NC_035078.1	52179254	.	A	C	.	.	MAF_USDA=17.213
NC_035078.1	52179261	.	A	G	.	.	MAF_USDA=4.098
NC_035078.1	52179283	.	G	A	.	.	MAF_USDA=2.459
NC_035078.1	52179319	.	G	A	.	.	MAF_USDA=1.639
NC_035078.1	52179447	.	A	G	.	.	MAF_INRAE=31.646;MAF_USDA=18.824
NC_035078.1	52179478	.	G	C	.	.	MAF_INRAE=7.595;MAF_USDA=17.857
NC_035078.1	52179512	.	G	A	.	.	MAF_USDA=1.639
NC_035078.1	52179563	.	G	T	.	.	MAF_USDA=4.098
NC_035078.1	52179603	.	C	T	.	.	MAF_USDA=4.706
NC_035078.1	52179608	.	C	A	.	.	MAF_INRAE=6.962;MAF_USDA=20.0
NC_035078.1	52179659	.	C	T	.	.	MAF_INRAE=31.013;MAF_USDA=1.639
NC_035078.1	52179706	.	C	T	.	.	MAF_INRAE=31.013;MAF_USDA=1.639
NC_035078.1	52179872	.	C	T	.	.	MAF_USDA=7.377
NC_035078.1	52179889	.	G	T	.	.	MAF_INRAE=10.0;MAF_USDA=2.459
NC_035078.1	52179934	.	A	T	.	.	MAF_INRAE=3.333;MAF_USDA=2.941
NC_035078.1	52179935	.	A	T	.	.	MAF_INRAE=3.333;MAF_USDA=2.941
NC_035078.1	52179941	.	C	A	.	.	MAF_INRAE=42.405;MAF_USDA=31.176
NC_035078.1	52179999	.	G	C	.	.	MAF_USDA=1.639
NC_035078.1	52180025	.	C	T	.	.	MAF_INRAE=46.835;MAF_USDA=46.471
NC_035078.1	52180035	.	C	A	.	.	MAF_INRAE=46.835;MAF_USDA=22.917
NC_035078.1	52180081	.	A	C	.	.	MAF_USDA=1.667
NC_035078.1	52180087	.	C	A	.	.	MAF_INRAE=44.304;MAF_USDA=48.81
NC_035078.1	52180107	.	A	G	.	.	MAF_INRAE=14.557;MAF_USDA=10.714
NC_035078.1	52180123	.	TAT	TAA	.	.	MAF_USDA=47.917
NC_035078.1	52180125	.	T	A	.	.	MAF_INRAE=27.215;MAF_USDA=9.836
NC_035078.1	52180153	.	C	A	.	.	MAF_INRAE=7.595;MAF_USDA=7.647
NC_035078.1	52180154	.	T	A	.	.	MAF_INRAE=8.333;MAF_USDA=7.647
NC_035078.1	52180173	.	C	T	.	.	MAF_INRAE=10.759;MAF_USDA=9.836
NC_035078.1	52180194	.	G	A	.	.	MAF_INRAE=7.595;MAF_USDA=7.647
NC_035078.1	52180206	.	T	C	.	.	MAF_USDA=2.353
NC_035078.1	52180232	.	A	T	.	.	MAF_INRAE=14.557;MAF_USDA=28.235
NC_035078.1	52180269	.	C	G	.	.	MAF_INRAE=22.152;MAF_USDA=50.0
NC_035078.1	52180304	.	T	C	.	.	MAF_INRAE=27.215;MAF_USDA=21.176
NC_035078.1	52180322	.	G	A	.	.	MAF_INRAE=26.582;MAF_USDA=20.588
NC_035078.1	52180420	.	T	A	.	.	MAF_INRAE=25.316;MAF_USDA=27.059
NC_035078.1	52180469	.	G	T	.	.	MAF_USDA=1.639
NC_035078.1	52180512	.	A	T	.	.	MAF_INRAE=11.392;MAF_USDA=25.882
NC_035078.1	52180516	.	C	T	.	.	MAF_INRAE=18.987;MAF_USDA=12.941
NC_035078.1	52180554	.	G	C	.	.	MAF_USDA=15.574
NC_035078.1	52180603	.	G	A	.	.	MAF_INRAE=35.0;MAF_USDA=1.639
NC_035078.1	52180607	.	G	C	.	.	MAF_INRAE=8.333;MAF_USDA=9.836
NC_035078.1	52180620	.	A	G	.	.	MAF_USDA=1.639
NC_035078.1	52180640	.	C	T	.	.	MAF_USDA=5.882
NC_035078.1	52180654	.	C	A	.	.	MAF_USDA=5.882
NC_035078.1	52180666	.	C	T	.	.	MAF_INRAE=29.747
NC_035078.1	52180667	.	G	T	.	.	MAF_INRAE=11.392
NC_035078.1	52180685	.	C	T	.	.	MAF_USDA=17.213
NC_035078.1	52180697	.	A	G	.	.	MAF_INRAE=11.392;MAF_USDA=9.836
NC_035078.1	52180699	.	C	A	.	.	MAF_INRAE=8.333;MAF_USDA=9.836
NC_035078.1	52180721	.	A	G	.	.	MAF_INRAE=10.833;MAF_USDA=6.471
NC_035078.1	52180746	.	G	A	.	.	MAF_USDA=15.574
NC_035078.1	52180748	.	A	T	.	.	MAF_INRAE=11.392;MAF_USDA=30.328
NC_035078.1	52180917	.	C	G	.	.	MAF_USDA=2.459
NC_035078.1	52180933	.	A	G	.	.	MAF_INRAE=5.263;MAF_USDA=4.118
NC_035078.1	52181414	.	C	T	.	.	MAF_INRAE=7.595;MAF_USDA=20.588
NC_035078.1	52181477	.	G	C	.	.	MAF_USDA=3.279
NC_035078.1	52181576	.	A	T	.	.	MAF_USDA=16.393
NC_035078.1	52181593	.	T	C	.	.	MAF_USDA=4.098
NC_035078.1	52181865	.	T	A	.	.	MAF_INRAE=18.987;MAF_USDA=12.941
NC_035078.1	52181891	.	G	A	.	.	MAF_INRAE=11.392;MAF_USDA=27.049
NC_035078.1	52182001	.	G	A	.	.	MAF_USDA=12.941
NC_035078.1	52182087	.	G	A	.	.	MAF_INRAE=39.241;MAF_USDA=14.118
NC_035078.1	52182260	.	T	A	.	.	MAF_USDA=4.098
NC_035078.1	52182594	.	G	T	.	.	MAF_INRAE=12.025;MAF_USDA=4.706
NC_035078.1	52182599	.	C	T	.	.	MAF_USDA=1.639
NC_035078.1	52182677	.	G	A	.	.	MAF_INRAE=22.152;MAF_USDA=10.0
NC_035078.1	52182679	.	A	G	.	.	MAF_USDA=4.098
NC_035078.1	52182797	.	C	T	.	.	MAF_INRAE=14.557;MAF_USDA=18.824
NC_035078.1	52182815	.	A	G	.	.	MAF_INRAE=14.557;MAF_USDA=8.824
NC_035078.1	52182835	.	T	A	.	.	MAF_USDA=1.639
NC_035078.1	52182837	.	T	G	.	.	MAF_USDA=1.639
NC_035078.1	52182842	.	C	T	.	.	MAF_INRAE=39.241;MAF_USDA=14.118
NC_035078.1	52182929	.	T	G	.	.	MAF_INRAE=39.241;MAF_USDA=6.25
NC_035078.1	52182948	.	T	C	.	.	MAF_USDA=3.529
NC_035078.1	52183035	.	G	C	.	.	MAF_INRAE=10.526;MAF_USDA=12.5
NC_035078.1	52183088	.	A	G	.	.	MAF_INRAE=10.526;MAF_USDA=10.588
NC_035078.1	52183149	.	G	T	.	.	MAF_INRAE=14.557;MAF_USDA=18.824
NC_035078.1	52183198	.	T	C	.	.	MAF_INRAE=11.392;MAF_USDA=9.016
NC_035078.1	52183244	.	C	T	.	.	MAF_INRAE=14.557;MAF_USDA=18.235
NC_035078.1	52183275	.	G	T	.	.	MAF_USDA=1.639
NC_035078.1	52183314	.	A	T	.	.	MAF_INRAE=14.557;MAF_USDA=7.317
NC_035078.1	52183315	.	A	T	.	.	MAF_INRAE=17.5;MAF_USDA=14.583
NC_035078.1	52183316	.	A	T	.	.	MAF_INRAE=17.5;MAF_USDA=14.583
NC_035078.1	52183351	.	G	T	.	.	MAF_INRAE=14.557;MAF_USDA=9.412
NC_035078.1	52183386	.	T	G	.	.	MAF_USDA=10.588
NC_035078.1	52183410	.	GCAAAATCACC	GCAAAATCACT	.	.	MAF_USDA=4.167
NC_035078.1	52183465	.	G	T	.	.	MAF_INRAE=14.557;MAF_USDA=18.235
NC_035078.1	52183520	.	T	C	.	.	MAF_USDA=7.377
NC_035078.1	52183553	.	A	T	.	.	MAF_USDA=11.475
NC_035078.1	52183609	.	T	A	.	.	MAF_INRAE=39.241;MAF_USDA=15.294
NC_035078.1	52183629	.	G	A	.	.	MAF_INRAE=14.557;MAF_USDA=18.824
NC_035078.1	52183684	.	G	A	.	.	MAF_INRAE=13.924;MAF_USDA=18.235
NC_035078.1	52183730	.	C	T	.	.	MAF_USDA=2.459
NC_035078.1	52183738	.	G	A	.	.	MAF_USDA=4.098
NC_035078.1	52183748	.	C	T	.	.	MAF_USDA=1.639
NC_035078.1	52183760	.	A	G	.	.	MAF_USDA=2.459
NC_035078.1	52183791	.	C	T	.	.	MAF_INRAE=11.392;MAF_USDA=9.836
NC_035078.1	52183811	.	T	C	.	.	MAF_USDA=2.459
NC_035078.1	52183902	.	C	A	.	.	MAF_INRAE=14.557;MAF_USDA=10.0
NC_035078.1	52183927	.	C	A	.	.	MAF_INRAE=39.241;MAF_USDA=14.706
NC_035078.1	52184006	.	G	A	.	.	MAF_INRAE=25.949;MAF_USDA=21.176
NC_035078.1	52184026	.	G	A	.	.	MAF_USDA=2.941
NC_035078.1	52184108	.	A	T	.	.	MAF_USDA=2.353
NC_035078.1	52184114	.	C	T	.	.	MAF_USDA=9.836
NC_035078.1	52184141	.	T	G	.	.	MAF_INRAE=7.595;MAF_USDA=25.882
NC_035078.1	52184171	.	T	G	.	.	MAF_USDA=7.377
NC_035078.1	52184256	.	C	T	.	.	MAF_INRAE=14.557;MAF_USDA=16.667
NC_035078.1	52184292	.	G	T	.	.	MAF_INRAE=3.333;MAF_USDA=8.333
NC_035078.1	52184293	.	G	C	.	.	MAF_INRAE=3.333;MAF_USDA=8.333
NC_035078.1	52184358	.	G	A	.	.	MAF_USDA=10.656
NC_035078.1	52184359	.	C	T	.	.	MAF_USDA=2.459
NC_035078.1	52184399	.	G	A	.	.	MAF_INRAE=46.203;MAF_USDA=34.118
NC_035078.1	52184457	.	G	C	.	.	MAF_INRAE=14.557;MAF_USDA=9.412
NC_035078.1	52184465	.	G	C	.	.	MAF_USDA=1.639
NC_035078.1	52184466	.	G	C	.	.	MAF_INRAE=14.557;MAF_USDA=17.059
NC_035078.1	52184469	.	G	A	.	.	MAF_INRAE=17.5;MAF_USDA=8.824
NC_035078.1	52184481	.	T	A	.	.	MAF_INRAE=12.025;MAF_USDA=5.294
NC_035078.1	52184490	.	G	T	.	.	MAF_INRAE=5.063;MAF_USDA=2.353
NC_035078.1	52184506	.	G	C	.	.	MAF_INRAE=10.833;MAF_USDA=4.918
NC_035078.1	52184526	.	C	G	.	.	MAF_USDA=10.656
NC_035078.1	52184581	.	A	C	.	.	MAF_INRAE=14.557;MAF_USDA=14.583
NC_035078.1	52184609	.	A	C	.	.	MAF_INRAE=11.392;MAF_USDA=9.836
NC_035078.1	52184665	.	G	A	.	.	MAF_USDA=8.197
NC_035078.1	52184667	.	T	G	.	.	MAF_USDA=8.197
NC_035078.1	52184686	.	G	C	.	.	MAF_USDA=7.377
NC_035078.1	52184704	.	C	A	.	.	MAF_USDA=1.639
NC_035078.1	52184730	.	T	C	.	.	MAF_INRAE=31.013
NC_035078.1	52184731	.	T	G	.	.	MAF_INRAE=10.833
NC_035078.1	52184764	.	C	T	.	.	MAF_USDA=6.557
NC_035078.1	52184819	.	G	A	.	.	MAF_INRAE=32.278;MAF_USDA=33.529
NC_035078.1	52184832	.	T	A	.	.	MAF_INRAE=25.949;MAF_USDA=25.294
NC_035078.1	52184859	.	A	T	.	.	MAF_INRAE=38.608;MAF_USDA=14.118
NC_035078.1	52184880	.	G	A	.	.	MAF_USDA=1.639
NC_035078.1	52184907	.	G	A	.	.	MAF_INRAE=11.392;MAF_USDA=9.836
NC_035078.1	52185040	.	A	T	.	.	MAF_INRAE=11.392;MAF_USDA=9.836
NC_035078.1	52185136	.	C	T	.	.	MAF_INRAE=4.167;MAF_USDA=2.941
NC_035078.1	52185150	.	A	G	.	.	MAF_USDA=8.197
NC_035078.1	52185204	.	A	T	.	.	MAF_INRAE=39.241;MAF_USDA=14.706
NC_035078.1	52185231	.	C	T	.	.	MAF_USDA=2.459
NC_035078.1	52185473	.	C	A	.	.	MAF_USDA=2.459
NC_035078.1	52185519	.	C	A	.	.	MAF_USDA=7.377
NC_035078.1	52185596	.	A	T	.	.	MAF_USDA=1.639
NC_035078.1	52185674	.	G	A	.	.	MAF_USDA=1.639
NC_035078.1	52185718	.	A	G	.	.	MAF_USDA=8.197
NC_035078.1	52185730	.	A	G	.	.	MAF_INRAE=25.949;MAF_USDA=25.882
NC_035078.1	52185818	.	C	A	.	.	MAF_USDA=1.639
NC_035078.1	52185859	.	G	A	.	.	MAF_INRAE=6.962;MAF_USDA=8.235
NC_035078.1	52185984	.	G	A	.	.	MAF_USDA=2.459
NC_035078.1	52186085	.	G	A	.	.	MAF_USDA=2.5
NC_035078.1	52186104	.	A	G	.	.	MAF_USDA=5.294
NC_035078.1	52186105	.	A	T	.	.	MAF_INRAE=14.167
NC_035078.1	52186106	.	T	A	.	.	MAF_INRAE=14.167
NC_035078.1	52186125	.	C	A	.	.	MAF_USDA=2.459
NC_035078.1	52186130	.	G	A	.	.	MAF_INRAE=27.215;MAF_USDA=47.917
NC_035078.1	52186159	.	G	C	.	.	MAF_INRAE=5.263
NC_035078.1	52186218	.	A	C	.	.	MAF_INRAE=10.759
NC_035078.1	52186234	.	A	T	.	.	MAF_INRAE=25.316;MAF_USDA=25.294
NC_035078.1	52186440	.	T	G	.	.	MAF_USDA=1.639
NC_035078.1	52186445	.	T	C	.	.	MAF_USDA=1.639
NC_035078.1	52187000	.	G	T	.	.	MAF_INRAE=25.316;MAF_USDA=25.294
NC_035078.1	52187150	.	G	T	.	.	MAF_INRAE=27.215;MAF_USDA=21.176
NC_035078.1	52187166	.	A	C	.	.	MAF_INRAE=25.949;MAF_USDA=25.294
NC_035078.1	52187233	.	G	A	.	.	MAF_INRAE=25.949;MAF_USDA=24.706
NC_035078.1	52187313	.	T	G	.	.	MAF_USDA=1.639
NC_035078.1	52187349	.	G	A	.	.	MAF_INRAE=25.949;MAF_USDA=24.706
NC_035078.1	52187463	.	C	T	.	.	MAF_USDA=2.459
NC_035078.1	52187526	.	C	T	.	.	MAF_INRAE=25.949;MAF_USDA=20.238
NC_035078.1	52187571	.	C	T	.	.	MAF_INRAE=25.949;MAF_USDA=29.508
NC_035078.1	52187797	.	C	G	.	.	MAF_INRAE=21.053
NC_035078.1	52188033	.	C	T	.	.	MAF_INRAE=5.063;MAF_USDA=4.706
NC_035078.1	52188119	.	G	T	.	.	MAF_INRAE=25.949;MAF_USDA=29.167
NC_035078.1	52188391	.	C	A	.	.	MAF_INRAE=39.873;MAF_USDA=14.706
NC_035078.1	52188437	.	T	A	.	.	MAF_USDA=3.279
NC_035078.1	52188475	.	C	T	.	.	MAF_INRAE=31.013
NC_035078.1	52188912	.	T	C	.	.	MAF_USDA=7.377
NC_035078.1	52188921	.	T	A	.	.	MAF_INRAE=5.263;MAF_USDA=4.118
NC_035078.1	52188979	.	C	A	.	.	MAF_USDA=4.167
NC_035078.1	52189116	.	C	A	.	.	MAF_USDA=7.377
NC_035078.1	52189218	.	T	C	.	.	MAF_INRAE=34.81;MAF_USDA=39.412
NC_035078.1	52189236	.	C	T	.	.	MAF_INRAE=27.215;MAF_USDA=24.118
NC_035078.1	52189391	.	C	A	.	.	MAF_INRAE=12.025
NC_035078.1	52189529	.	C	A	.	.	MAF_INRAE=30.38;MAF_USDA=13.529
NC_035078.1	52189665	.	C	A	.	.	MAF_INRAE=31.646;MAF_USDA=27.059
NC_035078.1	52189731	.	C	G	.	.	MAF_USDA=3.279
NC_035078.1	52189742	.	G	A	.	.	MAF_USDA=11.176
NC_035078.1	52190267	.	G	A	.	.	MAF_INRAE=30.38;MAF_USDA=45.294
NC_035078.1	52190276	.	A	C	.	.	MAF_INRAE=10.526;MAF_USDA=23.529
NC_035078.1	52190311	.	C	G	.	.	MAF_INRAE=3.333
NC_035078.1	52190411	.	G	A	.	.	MAF_USDA=7.377
NC_035078.1	52190446	.	G	T	.	.	MAF_USDA=25.0
NC_035078.1	52190474	.	G	T	.	.	MAF_USDA=27.083
NC_035078.1	52190482	.	T	C	.	.	MAF_INRAE=3.333
NC_035078.1	52190483	.	T	G	.	.	MAF_INRAE=3.333
NC_035078.1	52190488	.	G	T	.	.	MAF_USDA=7.377
NC_035078.1	52190537	.	T	C	.	.	MAF_USDA=1.639
NC_035078.1	52190627	.	G	T	.	.	MAF_USDA=1.639
NC_035078.1	52190661	.	C	T	.	.	MAF_USDA=9.836
NC_035078.1	52190706	.	G	C	.	.	MAF_INRAE=37.975;MAF_USDA=14.706
NC_035078.1	52190776	.	C	T	.	.	MAF_INRAE=6.962
NC_035078.1	52190837	.	G	A	.	.	MAF_USDA=1.639
NC_035078.1	52190902	.	A	G	.	.	MAF_INRAE=5.063;MAF_USDA=8.824
NC_035078.1	52190910	.	G	T	.	.	MAF_INRAE=39.241;MAF_USDA=14.118
NC_035078.1	52191050	.	G	A	.	.	MAF_INRAE=10.526
NC_035078.1	52191135	.	G	T	.	.	MAF_INRAE=10.759
NC_035078.1	52191173	.	A	G	.	.	MAF_USDA=2.083
NC_035078.1	52191209	.	C	T	.	.	MAF_USDA=6.557
NC_035078.1	52191235	.	A	G	.	.	MAF_INRAE=31.646;MAF_USDA=32.353
NC_035078.1	52191299	.	G	A	.	.	MAF_INRAE=10.759
NC_035078.1	52191300	.	G	A	.	.	MAF_INRAE=7.5
NC_035078.1	52191345	.	A	G	.	.	MAF_USDA=14.754
NC_035078.1	52191452	.	G	A	.	.	MAF_USDA=7.647
NC_035078.1	52191517	.	T	C	.	.	MAF_INRAE=10.0
NC_035078.1	52191573	.	G	T	.	.	MAF_USDA=2.459
NC_035078.1	52191577	.	C	T	.	.	MAF_INRAE=12.658;MAF_USDA=5.882
NC_035078.1	52191608	.	C	T	.	.	MAF_USDA=6.25
NC_035078.1	52191616	.	G	A	.	.	MAF_INRAE=30.38;MAF_USDA=20.0
NC_035078.1	52191631	.	C	T	.	.	MAF_INRAE=39.241;MAF_USDA=13.529
NC_035078.1	52191685	.	G	A	.	.	MAF_INRAE=5.063;MAF_USDA=8.235
NC_035078.1	52191711	.	G	A	.	.	MAF_USDA=8.197
NC_035078.1	52191836	.	A	T	.	.	MAF_INRAE=39.241;MAF_USDA=13.529
NC_035078.1	52191862	.	T	C,A	.	.	MAF_INRAE=10.526;MAF_USDA=3.279
NC_035078.1	52191968	.	G	A	.	.	MAF_USDA=6.557
NC_035078.1	52192004	.	T	A	.	.	MAF_USDA=4.098
NC_035078.1	52192067	.	T	C	.	.	MAF_INRAE=31.013;MAF_USDA=32.941
NC_035078.1	52192123	.	C	A	.	.	MAF_USDA=4.098
NC_035078.1	52192176	.	G	C	.	.	MAF_USDA=2.459
NC_035078.1	52192182	.	C	T	.	.	MAF_USDA=4.098
NC_035078.1	52192207	.	A	T	.	.	MAF_USDA=6.557
NC_035078.1	52192208	.	G	A	.	.	MAF_USDA=6.557
NC_035078.1	52192386	.	C	A	.	.	MAF_INRAE=30.38;MAF_USDA=1.639
NC_035078.1	52192398	.	C	A	.	.	MAF_INRAE=3.333
NC_035078.1	52192441	.	C	T	.	.	MAF_USDA=1.639
NC_035078.1	52192482	.	C	T	.	.	MAF_INRAE=10.526;MAF_USDA=32.353
NC_035078.1	52192695	.	G	A	.	.	MAF_USDA=4.098
NC_035078.1	52192701	.	G	A	.	.	MAF_USDA=4.098
NC_035078.1	52192787	.	A	T	.	.	MAF_INRAE=12.025;MAF_USDA=5.357
NC_035078.1	52192789	.	G	C	.	.	MAF_USDA=4.762
NC_035078.1	52192798	.	G	C	.	.	MAF_USDA=4.167
NC_035078.1	52192852	.	G	A	.	.	MAF_INRAE=10.526;MAF_USDA=27.083
NC_035078.1	52192853	.	T	G	.	.	MAF_USDA=1.639
NC_035078.1	52192871	.	C	A	.	.	MAF_INRAE=10.127
NC_035078.1	52192962	.	A	G	.	.	MAF_USDA=1.639
NC_035078.1	52192975	.	T	G	.	.	MAF_INRAE=38.608;MAF_USDA=14.118
NC_035078.1	52192979	.	G	A	.	.	MAF_INRAE=15.19;MAF_USDA=9.412
NC_035078.1	52193053	.	C	T	.	.	MAF_USDA=2.459
NC_035078.1	52193133	.	G	A	.	.	MAF_INRAE=5.063;MAF_USDA=2.353
NC_035078.1	52193139	.	G	A	.	.	MAF_USDA=14.583
NC_035078.1	52193149	.	G	A	.	.	MAF_USDA=3.279
NC_035078.1	52193227	.	G	T	.	.	MAF_USDA=16.667
NC_035078.1	52193247	.	G	A	.	.	MAF_INRAE=7.595;MAF_USDA=8.235
NC_035078.1	52193259	.	A	T	.	.	MAF_USDA=1.639
NC_035078.1	52193268	.	G	A	.	.	MAF_USDA=2.941
NC_035078.1	52193300	.	C	T	.	.	MAF_INRAE=30.38;MAF_USDA=20.588
NC_035078.1	52193339	.	T	C	.	.	MAF_INRAE=10.833;MAF_USDA=6.471
NC_035078.1	52193388	.	T	C	.	.	MAF_INRAE=39.241;MAF_USDA=8.235
NC_035078.1	52193409	.	G	A	.	.	MAF_INRAE=10.526;MAF_USDA=23.529
NC_035078.1	52193581	.	T	G	.	.	MAF_USDA=6.557
NC_035078.1	52193640	.	G	T	.	.	MAF_USDA=1.639
NC_035078.1	52193641	.	A	T	.	.	MAF_USDA=1.639
NC_035078.1	52193711	.	T	C	.	.	MAF_USDA=27.059
NC_035078.1	52193741	.	T	G	.	.	MAF_USDA=28.824
NC_035078.1	52193769	.	T	G	.	.	MAF_USDA=4.098
NC_035078.1	52193799	.	C	T	.	.	MAF_INRAE=32.911;MAF_USDA=1.639
NC_035078.1	52193835	.	C	T	.	.	MAF_INRAE=5.696;MAF_USDA=3.529
NC_035078.1	52193913	.	A	C	.	.	MAF_USDA=3.279
NC_035078.1	52193916	.	C	T	.	.	MAF_INRAE=45.833;MAF_USDA=14.118
NC_035078.1	52193943	.	C	A	.	.	MAF_USDA=4.098
NC_035078.1	52193951	.	G	A	.	.	MAF_INRAE=18.987;MAF_USDA=12.941
NC_035078.1	52193984	.	G	T	.	.	MAF_USDA=4.098
NC_035078.1	52193995	.	C	T	.	.	MAF_INRAE=30.38;MAF_USDA=1.639
NC_035078.1	52193997	.	G	A	.	.	MAF_USDA=4.098
NC_035078.1	52194010	.	C	A	.	.	MAF_INRAE=10.526;MAF_USDA=26.471
NC_035078.1	52194166	.	A	T	.	.	MAF_USDA=2.5
NC_035078.1	52194234	.	T	G	.	.	MAF_INRAE=10.526;MAF_USDA=25.882
NC_035078.1	52194237	.	G	A	.	.	MAF_INRAE=19.62;MAF_USDA=12.941
NC_035078.1	52194283	.	C	T	.	.	MAF_INRAE=7.595;MAF_USDA=16.667
NC_035078.1	52194326	.	A	T	.	.	MAF_INRAE=10.526;MAF_USDA=22.941
NC_035078.1	52194356	.	G	A	.	.	MAF_INRAE=10.526;MAF_USDA=21.765
NC_035078.1	52194366	.	C	G	.	.	MAF_USDA=1.639
NC_035078.1	52194466	.	A	G	.	.	MAF_INRAE=45.0;MAF_USDA=18.293
NC_035078.1	52194540	.	C	T	.	.	MAF_INRAE=24.167
NC_035078.1	52194559	.	C	T	.	.	MAF_INRAE=5.0
NC_035078.1	52194564	.	A	C	.	.	MAF_INRAE=45.0
NC_035078.1	52194620	.	T	A	.	.	MAF_USDA=4.167
NC_035078.1	52195008	.	T	A	.	.	MAF_USDA=43.75
NC_035078.1	52195020	.	T	C	.	.	MAF_USDA=33.333
NC_035078.1	52198484	.	G	T	.	.	MAF_USDA=16.667
NC_035078.1	52198559	.	C	T	.	.	MAF_USDA=27.083
NC_035078.1	52198579	.	A	C	.	.	MAF_USDA=25.0
NC_035078.1	52198673	.	G	A	.	.	MAF_USDA=12.5
NC_035078.1	52199028	.	T	C	.	.	MAF_INRAE=39.241;MAF_USDA=14.118
NC_035078.1	52199081	.	A	T	.	.	MAF_USDA=2.459
NC_035078.1	52199086	.	A	C,*	.	.	MAF_INRAE=21.053;MAF_USDA=4.098
NC_035078.1	52199087	.	C	A	.	.	MAF_USDA=4.098
NC_035078.1	52199088	.	A	T	.	.	MAF_USDA=1.639
NC_035078.1	52199152	.	G	T	.	.	MAF_INRAE=10.526;MAF_USDA=27.059
NC_035078.1	52199180	.	G	A	.	.	MAF_INRAE=10.526;MAF_USDA=26.471
NC_035078.1	52199292	.	C	G	.	.	MAF_INRAE=31.013;MAF_USDA=1.639
NC_035078.1	52199365	.	T	C	.	.	MAF_USDA=1.639
NC_035078.1	52199515	.	G	A	.	.	MAF_USDA=4.706
NC_035078.1	52199629	.	G	A	.	.	MAF_INRAE=11.392
NC_035078.1	52199663	.	A	G	.	.	MAF_USDA=4.706
NC_035078.1	52199690	.	G	A	.	.	MAF_INRAE=26.582;MAF_USDA=20.588
NC_035078.1	52199770	.	G	T	.	.	MAF_INRAE=20.253;MAF_USDA=17.647
NC_035078.1	52199817	.	A	T	.	.	MAF_USDA=1.639
NC_035078.1	52199832	.	A	G	.	.	MAF_INRAE=10.526
NC_035078.1	52199860	.	G	A	.	.	MAF_INRAE=3.333;MAF_USDA=1.176
NC_035078.1	52199875	.	G	A	.	.	MAF_INRAE=12.025;MAF_USDA=5.882
NC_035078.1	52199947	.	G	T	.	.	MAF_INRAE=3.333;MAF_USDA=2.941
NC_035078.1	52199977	.	A	C	.	.	MAF_INRAE=30.38
NC_035078.1	52201173	.	G	A	.	.	MAF_USDA=4.098
NC_035078.1	52201267	.	T	G	.	.	MAF_INRAE=29.747;MAF_USDA=12.941
NC_035078.1	52201345	.	A	G	.	.	MAF_USDA=7.377
NC_035078.1	52201347	.	C	T	.	.	MAF_INRAE=10.526
NC_035078.1	52201420	.	T	A	.	.	MAF_INRAE=4.167
NC_035078.1	52201448	.	G	T	.	.	MAF_USDA=10.656
NC_035078.1	52201508	.	C	T	.	.	MAF_USDA=1.639
NC_035078.1	52201511	.	T	C	.	.	MAF_USDA=14.583
NC_035078.1	52201535	.	C	T	.	.	MAF_INRAE=40.506;MAF_USDA=44.706
NC_035078.1	52201547	.	T	A	.	.	MAF_USDA=3.279
NC_035078.1	52201575	.	C	A	.	.	MAF_USDA=1.639
NC_035078.1	52201578	.	C	A	.	.	MAF_INRAE=10.526;MAF_USDA=35.294
NC_035078.1	52201613	.	G	T	.	.	MAF_INRAE=10.526;MAF_USDA=22.941
NC_035078.1	52201768	.	C	A	.	.	MAF_USDA=2.5
NC_035078.1	52201810	.	C	A	.	.	MAF_USDA=3.279
NC_035078.1	52201840	.	C	T	.	.	MAF_USDA=27.083
NC_035078.1	52201869	.	T	C	.	.	MAF_USDA=42.353
NC_035078.1	52201968	.	G	A	.	.	MAF_USDA=16.667
NC_035078.1	52201988	.	A	C	.	.	MAF_USDA=25.0
NC_035078.1	52201996	.	G	T	.	.	MAF_USDA=1.639
NC_035078.1	52202008	.	G	A	.	.	MAF_USDA=5.738
NC_035078.1	52202017	.	A	C	.	.	MAF_USDA=7.377
NC_035078.1	52202118	.	C	A	.	.	MAF_USDA=2.459
NC_035078.1	52202129	.	G	C	.	.	MAF_USDA=2.459
NC_035078.1	52202136	.	C	A	.	.	MAF_USDA=29.167
NC_035078.1	52202155	.	A	C	.	.	MAF_USDA=29.167
NC_035078.1	52202156	.	A	G	.	.	MAF_USDA=31.25
NC_035078.1	52202229	.	G	A	.	.	MAF_USDA=3.279
NC_035078.1	52202236	.	G	T	.	.	MAF_USDA=1.639
NC_035078.1	52202255	.	G	T	.	.	MAF_USDA=4.098
NC_035078.1	52202258	.	T	A	.	.	MAF_USDA=5.738
NC_035078.1	52202301	.	C	T	.	.	MAF_USDA=8.475
NC_035078.1	52202304	.	C	A	.	.	MAF_INRAE=31.667
NC_035078.1	52202307	.	C	A	.	.	MAF_USDA=9.167
NC_035078.1	52202308	.	T	G	.	.	MAF_USDA=9.167
NC_035078.1	52202309	.	T	A	.	.	MAF_USDA=9.167
NC_035078.1	52202310	.	G	A	.	.	MAF_USDA=9.167
NC_035078.1	52202311	.	C	T	.	.	MAF_USDA=7.5
NC_035078.1	52202355	.	C	T	.	.	MAF_INRAE=4.167
NC_035078.1	52202362	.	G	A	.	.	MAF_INRAE=14.167
NC_035078.1	52202369	.	A	T	.	.	MAF_INRAE=8.861
NC_035078.1	52202374	.	G	C	.	.	MAF_INRAE=14.167
NC_035078.1	52202488	.	G	A	.	.	MAF_USDA=17.213
NC_035078.1	52202489	.	G	A	.	.	MAF_USDA=16.393
NC_035078.1	52202511	.	C	T	.	.	MAF_USDA=22.917
NC_035078.1	52202542	.	G	A	.	.	MAF_USDA=9.836
NC_035078.1	52202547	.	G	A	.	.	MAF_USDA=15.574
NC_035078.1	52202548	.	C	T	.	.	MAF_USDA=9.836
NC_035078.1	52202555	.	G	A	.	.	MAF_USDA=2.083
NC_035078.1	52202590	.	C	T	.	.	MAF_USDA=33.333
NC_035078.1	52202600	.	G	A	.	.	MAF_USDA=13.115
NC_035078.1	52202604	.	C	G	.	.	MAF_USDA=17.262
NC_035078.1	52202687	.	G	A	.	.	MAF_USDA=2.459
NC_035078.1	52203015	.	C	A	.	.	MAF_USDA=25.0
NC_035078.1	52203163	.	C	T	.	.	MAF_INRAE=31.579;MAF_USDA=46.471
NC_035078.1	52203172	.	A	T	.	.	MAF_USDA=2.459
NC_035078.1	52203192	.	G	A	.	.	MAF_USDA=31.25
NC_035078.1	52203194	.	T	A	.	.	MAF_USDA=31.25
NC_035078.1	52203254	.	C	T	.	.	MAF_USDA=2.459
NC_035078.1	52203277	.	A	G	.	.	MAF_INRAE=21.053;MAF_USDA=33.607
NC_035078.1	52203367	.	C	T	.	.	MAF_USDA=17.059
NC_035078.1	52203384	.	G	A	.	.	MAF_USDA=1.639
NC_035078.1	52203385	.	G	C	.	.	MAF_USDA=1.639
NC_035078.1	52203398	.	C	T	.	.	MAF_USDA=2.459
NC_035078.1	52203429	.	C	T	.	.	MAF_USDA=5.738
NC_035078.1	52203446	.	G	A	.	.	MAF_USDA=1.639
NC_035078.1	52203447	.	G	C	.	.	MAF_USDA=1.639
NC_035078.1	52203460	.	C	T	.	.	MAF_USDA=20.0
NC_035078.1	52203518	.	G	A	.	.	MAF_USDA=2.941
NC_035078.1	52203529	.	A	T	.	.	MAF_INRAE=15.789;MAF_USDA=20.0
NC_035078.1	52203586	.	T	C	.	.	MAF_USDA=2.459
NC_035078.1	52203598	.	T	C	.	.	MAF_USDA=11.475
NC_035078.1	52203687	.	G	T	.	.	MAF_INRAE=5.063;MAF_USDA=2.353
NC_035078.1	52203708	.	C	A	.	.	MAF_USDA=8.197
NC_035078.1	52203784	.	G	A	.	.	MAF_USDA=3.279
NC_035078.1	52203942	.	C	A	.	.	MAF_USDA=1.639
NC_035078.1	52203944	.	C	A	.	.	MAF_USDA=4.706
NC_035078.1	52203953	.	G	A	.	.	MAF_USDA=7.377
NC_035078.1	52203996	.	A	C	.	.	MAF_INRAE=28.481;MAF_USDA=20.0
NC_035078.1	52204000	.	C	A	.	.	MAF_USDA=19.672
NC_035078.1	52204013	.	A	G	.	.	MAF_USDA=8.333
NC_035078.1	52204130	.	G	T	.	.	MAF_USDA=1.639
NC_035078.1	52204219	.	A	C	.	.	MAF_INRAE=10.759
NC_035078.1	52204221	.	A	G	.	.	MAF_USDA=8.235
NC_035078.1	52204240	.	A	C	.	.	MAF_USDA=1.639
NC_035078.1	52204429	.	C	T	.	.	MAF_INRAE=10.759
NC_035078.1	52204580	.	G	T	.	.	MAF_USDA=2.941
NC_035078.1	52204712	.	G	A	.	.	MAF_INRAE=10.526;MAF_USDA=25.294
NC_035078.1	52204727	.	T	A	.	.	MAF_USDA=23.77
NC_035078.1	52205101	.	G	C	.	.	MAF_INRAE=10.526;MAF_USDA=18.824
NC_035078.1	52205180	.	T	C	.	.	MAF_INRAE=28.481;MAF_USDA=22.941
NC_035078.1	52205184	.	A	G	.	.	MAF_INRAE=32.5;MAF_USDA=23.529
NC_035078.1	52205399	.	A	T	.	.	MAF_USDA=2.459
NC_035078.1	52205443	.	A	G	.	.	MAF_USDA=2.459
NC_035078.1	52205537	.	A	T	.	.	MAF_USDA=2.459
NC_035078.1	52205558	.	A	T	.	.	MAF_USDA=2.459
NC_035078.1	52205646	.	A	T	.	.	MAF_USDA=3.279
NC_035078.1	52205669	.	A	C	.	.	MAF_USDA=4.167
NC_035078.1	52205752	.	G	A	.	.	MAF_USDA=4.167
NC_035078.1	52205784	.	A	T	.	.	MAF_USDA=7.5
NC_035078.1	52205948	.	C	G	.	.	MAF_INRAE=31.013;MAF_USDA=9.016
NC_035078.1	52205982	.	C	G	.	.	MAF_INRAE=3.333;MAF_USDA=2.941
NC_035078.1	52206192	.	G	T	.	.	MAF_USDA=2.459
NC_035078.1	52206228	.	T	C	.	.	MAF_USDA=1.639
NC_035078.1	52206252	.	T	G	.	.	MAF_USDA=7.5
NC_035078.1	52206302	.	A	C	.	.	MAF_INRAE=24.684;MAF_USDA=12.805
NC_035078.1	52206323	.	TGTTG	TGTTC	.	.	MAF_USDA=27.083
NC_035078.1	52206584	.	A	T	.	.	MAF_USDA=30.435
NC_035078.1	52206589	.	T	C	.	.	MAF_USDA=10.87
NC_035078.1	52206762	.	C	T	.	.	MAF_USDA=2.174
NC_035078.1	52207525	.	A	G	.	.	MAF_USDA=18.75
NC_035078.1	52207543	.	A	G	.	.	MAF_USDA=6.557
NC_035078.1	52207561	.	A	G	.	.	MAF_USDA=9.016
NC_035078.1	52207579	.	A	G	.	.	MAF_USDA=13.115
NC_035078.1	52207597	.	A	G	.	.	MAF_USDA=18.75
NC_035078.1	52207645	.	T	C	.	.	MAF_USDA=21.176
NC_035078.1	52207647	.	C	T	.	.	MAF_USDA=37.5
NC_035078.1	52207648	.	T	C	.	.	MAF_USDA=43.75
NC_035078.1	52207651	.	A	G	.	.	MAF_USDA=27.059
NC_035078.1	52207695	.	C	T	.	.	MAF_USDA=12.5
NC_035078.1	52207729	.	A	G	.	.	MAF_INRAE=2.5
NC_035078.1	52207958	.	G	A	.	.	MAF_USDA=8.197
NC_035078.1	52207995	.	A	T	.	.	MAF_USDA=3.279
NC_035078.1	52208031	.	C	A	.	.	MAF_USDA=14.583
NC_035078.1	52208078	.	T	G	.	.	MAF_USDA=2.941
NC_035078.1	52208152	.	G	T	.	.	MAF_USDA=3.279
NC_035078.1	52208183	.	C	T	.	.	MAF_INRAE=35.443;MAF_USDA=44.118
NC_035078.1	52208189	.	A	G	.	.	MAF_INRAE=35.443;MAF_USDA=45.294
NC_035078.1	52208240	.	A	G	.	.	MAF_USDA=3.279
NC_035078.1	52208274	.	G	A	.	.	MAF_USDA=1.639
NC_035078.1	52208303	.	G	T	.	.	MAF_INRAE=12.025;MAF_USDA=4.706
NC_035078.1	52208337	.	C	T	.	.	MAF_USDA=8.197
NC_035078.1	52208481	.	G	T	.	.	MAF_INRAE=35.443;MAF_USDA=45.294
NC_035078.1	52208520	.	T	C	.	.	MAF_USDA=12.5
NC_035078.1	52208700	.	T	C	.	.	MAF_USDA=3.279
NC_035078.1	52209028	.	G	A	.	.	MAF_INRAE=16.456;MAF_USDA=9.412
NC_035078.1	52209072	.	C	T	.	.	MAF_INRAE=31.013;MAF_USDA=7.377
NC_035078.1	52209082	.	G	A	.	.	MAF_USDA=3.279
NC_035078.1	52209140	.	C	T	.	.	MAF_INRAE=10.833;MAF_USDA=5.882
NC_035078.1	52209141	.	G	A	.	.	MAF_INRAE=10.526;MAF_USDA=40.588
NC_035078.1	52209225	.	G	C	.	.	MAF_USDA=2.459
NC_035078.1	52209269	.	T	G	.	.	MAF_USDA=3.279
NC_035078.1	52209347	.	G	A	.	.	MAF_USDA=3.279
NC_035078.1	52209440	.	G	T	.	.	MAF_USDA=3.279
NC_035078.1	52209472	.	C	A	.	.	MAF_USDA=3.279
NC_035078.1	52209513	.	G	A	.	.	MAF_USDA=8.197
NC_035078.1	52209518	.	A	C	.	.	MAF_INRAE=5.063;MAF_USDA=2.353
NC_035078.1	52209530	.	C	T	.	.	MAF_USDA=9.016
NC_035078.1	52209582	.	C	T	.	.	MAF_INRAE=10.526
NC_035078.1	52209588	.	G	C	.	.	MAF_USDA=1.667
NC_035078.1	52209599	.	A	C	.	.	MAF_INRAE=15.789;MAF_USDA=25.0
NC_035078.1	52209679	.	A	T	.	.	MAF_USDA=14.583
NC_035078.1	52209683	.	C	T	.	.	MAF_USDA=10.588
NC_035078.1	52209843	.	A	T	.	.	MAF_INRAE=10.526;MAF_USDA=40.0
NC_035078.1	52209875	.	C	A	.	.	MAF_USDA=8.197
NC_035078.1	52209947	.	A	T	.	.	MAF_USDA=4.098
NC_035078.1	52210002	.	A	C	.	.	MAF_USDA=3.279
NC_035078.1	52210017	.	G	A	.	.	MAF_USDA=2.459
NC_035078.1	52210082	.	T	C	.	.	MAF_INRAE=34.177;MAF_USDA=48.824
NC_035078.1	52210211	.	C	T	.	.	MAF_USDA=2.941
NC_035078.1	52210315	.	T	C	.	.	MAF_USDA=12.5
NC_035078.1	52210407	.	G	T	.	.	MAF_INRAE=30.38;MAF_USDA=4.098
NC_035078.1	52210415	.	A	C	.	.	MAF_INRAE=17.089;MAF_USDA=5.882
NC_035078.1	52210466	.	T	G	.	.	MAF_INRAE=24.684;MAF_USDA=18.824
NC_035078.1	52210479	.	A	T	.	.	MAF_INRAE=3.333;MAF_USDA=5.738
NC_035078.1	52210482	.	G	T	.	.	MAF_INRAE=3.333;MAF_USDA=5.738
NC_035078.1	52210509	.	G	A	.	.	MAF_INRAE=10.526;MAF_USDA=18.235
NC_035078.1	52210546	.	T	C	.	.	MAF_USDA=5.738
NC_035078.1	52210566	.	T	C	.	.	MAF_USDA=4.098
NC_035078.1	52210567	.	G	T	.	.	MAF_INRAE=5.063;MAF_USDA=5.882
NC_035078.1	52210585	.	C	T	.	.	MAF_INRAE=13.158;MAF_USDA=3.279
NC_035078.1	52210588	.	A	G	.	.	MAF_USDA=3.279
NC_035078.1	52210590	.	C	A	.	.	MAF_USDA=2.459
NC_035078.1	52210601	.	C	T	.	.	MAF_INRAE=39.873;MAF_USDA=47.917
NC_035078.1	52210635	.	G	A	.	.	MAF_INRAE=4.43;MAF_USDA=4.167
NC_035078.1	52210640	.	G	A	.	.	MAF_INRAE=4.43;MAF_USDA=4.167
NC_035078.1	52210652	.	C	T	.	.	MAF_USDA=4.706
NC_035078.1	52210682	.	C	T	.	.	MAF_USDA=2.5
NC_035078.1	52210741	.	C	A	.	.	MAF_USDA=2.459
NC_035078.1	52210784	.	G	A	.	.	MAF_USDA=7.377
NC_035078.1	52210790	.	T	G	.	.	MAF_USDA=1.639
NC_035078.1	52210801	.	T	C	.	.	MAF_USDA=1.639
NC_035078.1	52210819	.	T	G	.	.	MAF_INRAE=41.772;MAF_USDA=35.882
NC_035078.1	52210830	.	C	T	.	.	MAF_INRAE=12.025;MAF_USDA=5.294
NC_035078.1	52210832	.	C	T	.	.	MAF_USDA=3.279
NC_035078.1	52210850	.	A	G	.	.	MAF_INRAE=25.949;MAF_USDA=19.412
NC_035078.1	52210894	.	A	C	.	.	MAF_USDA=1.639
NC_035078.1	52210929	.	C	T	.	.	MAF_USDA=3.279
NC_035078.1	52210930	.	G	A	.	.	MAF_USDA=5.738
NC_035078.1	52210963	.	G	A	.	.	MAF_USDA=2.459
NC_035078.1	52211084	.	A	G	.	.	MAF_USDA=3.279
NC_035078.1	52211209	.	A	G	.	.	MAF_INRAE=32.278;MAF_USDA=16.393
NC_035078.1	52211273	.	G	A	.	.	MAF_USDA=2.941
NC_035078.1	52211346	.	C	T	.	.	MAF_INRAE=25.316;MAF_USDA=21.176
NC_035078.1	52211387	.	G	A	.	.	MAF_INRAE=1.667
NC_035078.1	52211435	.	C	T	.	.	MAF_INRAE=25.316;MAF_USDA=17.647
NC_035078.1	52211438	.	A	G	.	.	MAF_USDA=3.279
NC_035078.1	52211444	.	A	T	.	.	MAF_USDA=11.475
NC_035078.1	52211546	.	A	T	.	.	MAF_INRAE=29.747
NC_035078.1	52211676	.	C	A	.	.	MAF_INRAE=15.789
NC_035078.1	52211689	.	C	T	.	.	MAF_USDA=3.333
NC_035078.1	52211849	.	G	A	.	.	MAF_INRAE=24.684;MAF_USDA=20.588
NC_035078.1	52211930	.	A	T	.	.	MAF_USDA=3.279
NC_035078.1	52211934	.	A	G	.	.	MAF_INRAE=10.833;MAF_USDA=3.279
NC_035078.1	52211964	.	G	A	.	.	MAF_INRAE=41.139;MAF_USDA=35.294
NC_035078.1	52211969	.	A	C	.	.	MAF_USDA=8.197
NC_035078.1	52211989	.	A	C	.	.	MAF_USDA=4.098
NC_035078.1	52211991	.	T	A	.	.	MAF_USDA=2.941
NC_035078.1	52212004	.	G	A	.	.	MAF_USDA=3.279
NC_035078.1	52212024	.	T	C	.	.	MAF_INRAE=41.772;MAF_USDA=32.941
NC_035078.1	52212035	.	C	G	.	.	MAF_INRAE=10.833;MAF_USDA=5.882
NC_035078.1	52212068	.	A	C	.	.	MAF_USDA=1.639
NC_035078.1	52212101	.	G	T	.	.	MAF_USDA=4.098
NC_035078.1	52212136	.	T	A	.	.	MAF_INRAE=35.833
NC_035078.1	52212162	.	G	T	.	.	MAF_USDA=14.583
NC_035078.1	52212243	.	T	C	.	.	MAF_USDA=3.279
NC_035078.1	52212281	.	T	C	.	.	MAF_USDA=1.639
NC_035078.1	52212335	.	C	T	.	.	MAF_USDA=19.412
NC_035078.1	52212393	.	C	T	.	.	MAF_INRAE=32.278;MAF_USDA=1.639
NC_035078.1	52212476	.	T	A	.	.	MAF_USDA=7.377
NC_035078.1	52212591	.	T	A	.	.	MAF_INRAE=32.278;MAF_USDA=16.393
NC_035078.1	52212623	.	G	A	.	.	MAF_INRAE=41.139;MAF_USDA=33.529
NC_035078.1	52212675	.	C	T	.	.	MAF_USDA=3.279
NC_035078.1	52212800	.	T	C	.	.	MAF_USDA=3.279
NC_035078.1	52212840	.	G	A	.	.	MAF_INRAE=25.949;MAF_USDA=21.765
NC_035078.1	52212881	.	G	A	.	.	MAF_USDA=7.377
NC_035078.1	52212905	.	C	T	.	.	MAF_INRAE=10.833
NC_035078.1	52212913	.	C	A	.	.	MAF_USDA=6.557
NC_035078.1	52212953	.	C	T	.	.	MAF_INRAE=41.139;MAF_USDA=36.471
NC_035078.1	52213114	.	C	T	.	.	MAF_USDA=14.583
NC_035078.1	52213157	.	C	T	.	.	MAF_USDA=2.459
NC_035078.1	52213182	.	G	A	.	.	MAF_INRAE=32.278;MAF_USDA=1.639
NC_035078.1	52213218	.	C	T	.	.	MAF_INRAE=5.063;MAF_USDA=2.353
NC_035078.1	52213278	.	A	T	.	.	MAF_INRAE=37.975;MAF_USDA=21.176
NC_035078.1	52213294	.	T	A	.	.	MAF_USDA=3.279
NC_035078.1	52213305	.	A	T	.	.	MAF_INRAE=37.975;MAF_USDA=23.529
NC_035078.1	52213318	.	G	A	.	.	MAF_INRAE=40.506;MAF_USDA=25.0
NC_035078.1	52213337	.	G	A	.	.	MAF_USDA=2.941
NC_035078.1	52213368	.	G	A	.	.	MAF_USDA=1.639
NC_035078.1	52213402	.	A	T	.	.	MAF_INRAE=41.772;MAF_USDA=38.235
NC_035078.1	52213421	.	C	T	.	.	MAF_USDA=7.377
NC_035078.1	52213471	.	A	G	.	.	MAF_USDA=6.557
NC_035078.1	52213486	.	T	C	.	.	MAF_USDA=10.656
NC_035078.1	52213509	.	C	A	.	.	MAF_USDA=8.197
NC_035078.1	52213578	.	C	T	.	.	MAF_INRAE=10.833;MAF_USDA=5.882
NC_035078.1	52213593	.	C	T	.	.	MAF_USDA=3.279
NC_035078.1	52213711	.	C	T	.	.	MAF_USDA=5.738
NC_035078.1	52213790	.	A	C	.	.	MAF_INRAE=1.667
NC_035078.1	52213800	.	G	T	.	.	MAF_INRAE=1.667
NC_035078.1	52213802	.	G	T	.	.	MAF_USDA=5.882
NC_035078.1	52213807	.	C	G	.	.	MAF_INRAE=1.667
NC_035078.1	52213818	.	T	A	.	.	MAF_USDA=6.557
NC_035078.1	52213863	.	A	T	.	.	MAF_USDA=1.639
NC_035078.1	52213904	.	C	T	.	.	MAF_USDA=1.639
NC_035078.1	52213945	.	T	C	.	.	MAF_INRAE=30.0;MAF_USDA=31.765
NC_035078.1	52213997	.	G	T	.	.	MAF_USDA=10.0
NC_035078.1	52214225	.	T	C	.	.	MAF_USDA=7.377
NC_035078.1	52214229	.	C	A	.	.	MAF_USDA=3.279
NC_035078.1	52214248	.	T	A	.	.	MAF_USDA=5.882
NC_035078.1	52214254	.	A	G	.	.	MAF_USDA=7.059
NC_035078.1	52214283	.	C	G	.	.	MAF_USDA=8.197
NC_035078.1	52214359	.	C	G	.	.	MAF_USDA=4.706
NC_035078.1	52214381	.	C	G	.	.	MAF_USDA=1.639
NC_035078.1	52214386	.	T	A	.	.	MAF_USDA=1.639
NC_035078.1	52214484	.	G	C	.	.	MAF_USDA=14.583
NC_035078.1	52214490	.	C	A	.	.	MAF_INRAE=39.873;MAF_USDA=33.529
NC_035078.1	52214568	.	G	A	.	.	MAF_USDA=3.279
NC_035078.1	52214612	.	C	A	.	.	MAF_INRAE=31.013;MAF_USDA=5.738
NC_035078.1	52214633	.	A	G	.	.	MAF_INRAE=3.333;MAF_USDA=2.941
NC_035078.1	52214703	.	A	C	.	.	MAF_USDA=4.098
NC_035078.1	52214713	.	C	A	.	.	MAF_INRAE=7.595;MAF_USDA=7.647
NC_035078.1	52214716	.	C	T	.	.	MAF_USDA=1.639
NC_035078.1	52214721	.	C	T	.	.	MAF_INRAE=31.013;MAF_USDA=7.059
NC_035078.1	52214724	.	T	C	.	.	MAF_USDA=1.639
NC_035078.1	52214734	.	T	C	.	.	MAF_USDA=1.639
NC_035078.1	52214767	.	A	G	.	.	MAF_USDA=2.459
NC_035078.1	52214777	.	G	T	.	.	MAF_USDA=4.098
NC_035078.1	52214784	.	C	G	.	.	MAF_USDA=3.279
NC_035078.1	52214785	.	T	C	.	.	MAF_INRAE=3.333;MAF_USDA=2.941
NC_035078.1	52214789	.	G	A	.	.	MAF_USDA=3.279
NC_035078.1	52214828	.	G	T	.	.	MAF_USDA=3.279
NC_035078.1	52214894	.	C	A	.	.	MAF_USDA=25.0
NC_035078.1	52214912	.	C	A	.	.	MAF_USDA=14.754
NC_035078.1	52214935	.	C	T	.	.	MAF_USDA=2.459
NC_035078.1	52214961	.	T	A	.	.	MAF_USDA=2.459
NC_035078.1	52215058	.	A	C	.	.	MAF_USDA=1.639
NC_035078.1	52215161	.	C	T	.	.	MAF_INRAE=5.063;MAF_USDA=4.167
NC_035078.1	52215256	.	C	G	.	.	MAF_USDA=8.333
NC_035078.1	52215297	.	C	G	.	.	MAF_INRAE=10.759
NC_035078.1	52215321	.	G	T	.	.	MAF_USDA=6.557
NC_035078.1	52215360	.	G	T	.	.	MAF_USDA=8.197
NC_035078.1	52215517	.	A	G	.	.	MAF_USDA=6.25
NC_035078.1	52215532	.	T	G	.	.	MAF_INRAE=11.667;MAF_USDA=15.294
NC_035078.1	52215542	.	G	T	.	.	MAF_USDA=2.459
NC_035078.1	52215601	.	C	T	.	.	MAF_USDA=2.459
NC_035078.1	52215720	.	G	A	.	.	MAF_INRAE=37.975;MAF_USDA=22.941
NC_035078.1	52215793	.	A	C	.	.	MAF_USDA=6.471
NC_035078.1	52215797	.	C	A	.	.	MAF_INRAE=10.526;MAF_USDA=1.639
NC_035078.1	52215809	.	G	A	.	.	MAF_USDA=4.098
NC_035078.1	52215819	.	C	G	.	.	MAF_USDA=5.738
NC_035078.1	52215831	.	A	C	.	.	MAF_INRAE=3.333;MAF_USDA=2.941
NC_035078.1	52215864	.	C	A	.	.	MAF_INRAE=28.481;MAF_USDA=27.059
NC_035078.1	52215906	.	A	G	.	.	MAF_INRAE=12.025;MAF_USDA=5.294
NC_035078.1	52215934	.	C	A	.	.	MAF_USDA=8.197
NC_035078.1	52216096	.	T	A	.	.	MAF_INRAE=20.253;MAF_USDA=14.118
NC_035078.1	52216166	.	G	T	.	.	MAF_USDA=2.459
NC_035078.1	52216173	.	T	A	.	.	MAF_USDA=1.639
NC_035078.1	52216185	.	G	A	.	.	MAF_USDA=7.377
NC_035078.1	52216208	.	G	C	.	.	MAF_INRAE=31.013;MAF_USDA=18.033
NC_035078.1	52216249	.	G	T	.	.	MAF_INRAE=5.063;MAF_USDA=1.786
NC_035078.1	52216292	.	A	G	.	.	MAF_USDA=1.639
NC_035078.1	52216299	.	G	T	.	.	MAF_INRAE=31.013;MAF_USDA=5.738
NC_035078.1	52216319	.	C	A	.	.	MAF_USDA=1.639
NC_035078.1	52216331	.	C	T	.	.	MAF_INRAE=10.833
NC_035078.1	52216342	.	C	T	.	.	MAF_USDA=9.016
NC_035078.1	52216363	.	C	T	.	.	MAF_INRAE=37.975;MAF_USDA=45.294
NC_035078.1	52216382	.	C	T	.	.	MAF_INRAE=10.526;MAF_USDA=1.667
NC_035078.1	52216390	.	A	T	.	.	MAF_USDA=1.639
NC_035078.1	52216401	.	G	A	.	.	MAF_USDA=2.941
NC_035078.1	52216437	.	A	G	.	.	MAF_USDA=2.459
NC_035078.1	52216536	.	G	T	.	.	MAF_USDA=8.197
NC_035078.1	52216581	.	G	A	.	.	MAF_USDA=4.098
NC_035078.1	52216630	.	G	T	.	.	MAF_INRAE=26.667;MAF_USDA=2.459
NC_035078.1	52216643	.	T	C	.	.	MAF_INRAE=10.833
NC_035078.1	52216656	.	T	C	.	.	MAF_USDA=5.882
NC_035078.1	52216665	.	C	T	.	.	MAF_USDA=3.333
NC_035078.1	52216681	.	C	A	.	.	MAF_USDA=1.667
NC_035078.1	52216687	.	C	A	.	.	MAF_USDA=1.667
NC_035078.1	52216693	.	G	T	.	.	MAF_USDA=1.667
NC_035078.1	52216727	.	T	C	.	.	MAF_INRAE=37.975;MAF_USDA=43.452
NC_035078.1	52216790	.	A	G	.	.	MAF_INRAE=5.063;MAF_USDA=4.167
NC_035078.1	52216911	.	A	G	.	.	MAF_USDA=4.098
NC_035078.1	52216930	.	G	C	.	.	MAF_INRAE=32.278;MAF_USDA=27.049
NC_035078.1	52217033	.	T	A	.	.	MAF_USDA=2.083
NC_035078.1	52217133	.	A	C	.	.	MAF_INRAE=10.526;MAF_USDA=1.639
NC_035078.1	52217134	.	G	T	.	.	MAF_USDA=3.279
NC_035078.1	52217152	.	A	C	.	.	MAF_USDA=9.016
NC_035078.1	52217178	.	C	A	.	.	MAF_USDA=3.279
NC_035078.1	52217201	.	C	G	.	.	MAF_USDA=3.279
NC_035078.1	52217208	.	C	A	.	.	MAF_INRAE=39.873;MAF_USDA=37.647
NC_035078.1	52217219	.	C	A	.	.	MAF_USDA=8.197
NC_035078.1	52217230	.	C	T	.	.	MAF_INRAE=10.526;MAF_USDA=1.639
NC_035078.1	52217274	.	G	A	.	.	MAF_INRAE=28.481;MAF_USDA=25.0
NC_035078.1	52217296	.	A	G	.	.	MAF_USDA=4.098
NC_035078.1	52217396	.	T	A	.	.	MAF_INRAE=32.278;MAF_USDA=6.557
NC_035078.1	52217466	.	C	T	.	.	MAF_USDA=2.353
NC_035078.1	52217491	.	C	T	.	.	MAF_USDA=18.852
NC_035078.1	52217495	.	G	A	.	.	MAF_INRAE=10.526;MAF_USDA=1.639
NC_035078.1	52217503	.	G	T	.	.	MAF_INRAE=3.333
NC_035078.1	52217508	.	A	C	.	.	MAF_USDA=3.279
NC_035078.1	52217533	.	C	A	.	.	MAF_USDA=2.459
NC_035078.1	52217539	.	T	C	.	.	MAF_USDA=2.459
NC_035078.1	52217556	.	G	T,A	.	.	MAF_INRAE=5.0;MAF_USDA=1.639
NC_035078.1	52217607	.	C	T	.	.	MAF_USDA=7.377
NC_035078.1	52217680	.	T	C	.	.	MAF_INRAE=10.833;MAF_USDA=5.882
NC_035078.1	52217707	.	G	A	.	.	MAF_INRAE=10.526;MAF_USDA=1.639
NC_035078.1	52217726	.	C	T	.	.	MAF_USDA=4.918
NC_035078.1	52217774	.	A	G	.	.	MAF_INRAE=37.975;MAF_USDA=44.706
NC_035078.1	52217831	.	T	A	.	.	MAF_USDA=4.098
NC_035078.1	52217855	.	C	T	.	.	MAF_USDA=9.016
NC_035078.1	52217883	.	T	C	.	.	MAF_USDA=2.459
NC_035078.1	52217993	.	C	A	.	.	MAF_USDA=3.39
NC_035078.1	52218003	.	C	A	.	.	MAF_INRAE=31.646;MAF_USDA=5.085
NC_035078.1	52218028	.	C	T	.	.	MAF_USDA=3.333
NC_035078.1	52218035	.	C	A	.	.	MAF_USDA=6.25
NC_035078.1	52218047	.	T	A	.	.	MAF_INRAE=31.013;MAF_USDA=4.918
NC_035078.1	52218105	.	T	A	.	.	MAF_INRAE=36.709;MAF_USDA=36.471
NC_035078.1	52218120	.	C	T	.	.	MAF_USDA=3.279
NC_035078.1	52218212	.	G	T	.	.	MAF_USDA=8.929
NC_035078.1	52218213	.	A	T	.	.	MAF_USDA=8.929
NC_035078.1	52218254	.	T	C	.	.	MAF_INRAE=3.333;MAF_USDA=8.333
NC_035078.1	52218305	.	C	T	.	.	MAF_USDA=2.459
NC_035078.1	52218322	.	C	A	.	.	MAF_USDA=18.033
NC_035078.1	52218331	.	C	T	.	.	MAF_INRAE=7.595;MAF_USDA=8.235
NC_035078.1	52218335	.	T	A	.	.	MAF_INRAE=10.526;MAF_USDA=1.639
NC_035078.1	52218443	.	T	C	.	.	MAF_USDA=1.639
NC_035078.1	52218506	.	G	A	.	.	MAF_INRAE=39.241;MAF_USDA=21.765
NC_035078.1	52218583	.	G	A	.	.	MAF_USDA=3.279
NC_035078.1	52218592	.	C	A	.	.	MAF_USDA=9.836
NC_035078.1	52218610	.	T	A	.	.	MAF_USDA=3.279
NC_035078.1	52218641	.	A	C	.	.	MAF_USDA=29.167
NC_035078.1	52218643	.	T	A	.	.	MAF_INRAE=34.167;MAF_USDA=29.167
NC_035078.1	52218645	.	A	T	.	.	MAF_INRAE=34.167;MAF_USDA=29.167
NC_035078.1	52218669	.	A	C	.	.	MAF_USDA=2.459
NC_035078.1	52218672	.	G	A	.	.	MAF_INRAE=3.333;MAF_USDA=3.529
NC_035078.1	52218681	.	G	A	.	.	MAF_INRAE=19.62;MAF_USDA=12.353
NC_035078.1	52218695	.	C	A	.	.	MAF_INRAE=37.975;MAF_USDA=20.588
NC_035078.1	52218734	.	A	G	.	.	MAF_USDA=18.033
NC_035078.1	52218753	.	T	C	.	.	MAF_USDA=7.377
NC_035078.1	52218775	.	A	C	.	.	MAF_INRAE=32.278;MAF_USDA=27.083
NC_035078.1	52218776	.	C	T	.	.	MAF_INRAE=35.833;MAF_USDA=27.083
NC_035078.1	52218777	.	T	A	.	.	MAF_USDA=24.118
NC_035078.1	52218811	.	G	A	.	.	MAF_USDA=18.033
NC_035078.1	52218850	.	C	G	.	.	MAF_USDA=1.639
NC_035078.1	52218855	.	C	T	.	.	MAF_INRAE=10.526;MAF_USDA=1.639
NC_035078.1	52218878	.	A	C	.	.	MAF_INRAE=31.013;MAF_USDA=37.647
NC_035078.1	52218893	.	T	G	.	.	MAF_INRAE=31.013;MAF_USDA=37.647
NC_035078.1	52218999	.	G	T	.	.	MAF_USDA=2.459
NC_035078.1	52219158	.	C	A	.	.	MAF_INRAE=27.848;MAF_USDA=20.588
NC_035078.1	52219159	.	C	A	.	.	MAF_INRAE=32.5;MAF_USDA=20.588
NC_035078.1	52219160	.	G	T	.	.	MAF_INRAE=33.333;MAF_USDA=35.882
NC_035078.1	52219161	.	C	A	.	.	MAF_INRAE=32.5;MAF_USDA=25.0
NC_035078.1	52219218	.	T	A	.	.	MAF_USDA=3.279
NC_035078.1	52219224	.	G	A	.	.	MAF_INRAE=37.975;MAF_USDA=37.059
NC_035078.1	52219271	.	A	G	.	.	MAF_USDA=2.459
NC_035078.1	52219307	.	A	C	.	.	MAF_INRAE=37.342;MAF_USDA=35.882
NC_035078.1	52219357	.	C	T	.	.	MAF_INRAE=37.342;MAF_USDA=33.529
NC_035078.1	52219373	.	T	G	.	.	MAF_USDA=5.738
NC_035078.1	52219475	.	C	T	.	.	MAF_USDA=21.176
NC_035078.1	52219527	.	T	A	.	.	MAF_USDA=1.667
NC_035078.1	52219537	.	C	A	.	.	MAF_USDA=5.952
NC_035078.1	52219538	.	G	A	.	.	MAF_USDA=8.333
NC_035078.1	52219633	.	T	A	.	.	MAF_INRAE=15.789;MAF_USDA=16.667
NC_035078.1	52219704	.	C	T	.	.	MAF_INRAE=10.526
NC_035078.1	52219728	.	T	A	.	.	MAF_USDA=2.459
NC_035078.1	52219750	.	C	T	.	.	MAF_INRAE=37.975;MAF_USDA=47.826
NC_035078.1	52219751	.	G	A	.	.	MAF_INRAE=10.526;MAF_USDA=1.639
NC_035078.1	52219755	.	A	G	.	.	MAF_INRAE=12.025;MAF_USDA=4.118
NC_035078.1	52219786	.	C	T	.	.	MAF_INRAE=12.025
NC_035078.1	52219790	.	T	A	.	.	MAF_INRAE=38.608;MAF_USDA=47.917
NC_035078.1	52219834	.	T	G	.	.	MAF_USDA=1.639
NC_035078.1	52219925	.	C	T	.	.	MAF_INRAE=31.667;MAF_USDA=47.917
NC_035078.1	52220043	.	G	A	.	.	MAF_USDA=6.557
NC_035078.1	52220045	.	G	A	.	.	MAF_INRAE=29.167;MAF_USDA=34.706
NC_035078.1	52220108	.	T	A	.	.	MAF_INRAE=30.833;MAF_USDA=36.905
NC_035078.1	52220115	.	C	T	.	.	MAF_INRAE=19.62;MAF_USDA=13.095
NC_035078.1	52220130	.	T	C	.	.	MAF_INRAE=10.526;MAF_USDA=1.695
NC_035078.1	52220185	.	C	A	.	.	MAF_USDA=6.25
NC_035078.1	52220188	.	G	A	.	.	MAF_INRAE=23.333;MAF_USDA=37.5
NC_035078.1	52220205	.	C	T	.	.	MAF_INRAE=31.013;MAF_USDA=36.905
NC_035078.1	52220220	.	T	C	.	.	MAF_INRAE=31.013;MAF_USDA=3.333
NC_035078.1	52220262	.	C	G	.	.	MAF_USDA=10.833
NC_035078.1	52220405	.	T	C	.	.	MAF_INRAE=31.013;MAF_USDA=32.143
NC_035078.1	52220406	.	G	C	.	.	MAF_USDA=9.167
NC_035078.1	52220469	.	T	C	.	.	MAF_INRAE=31.013;MAF_USDA=37.5
NC_035078.1	52220591	.	G	T	.	.	MAF_INRAE=7.5
NC_035078.1	52220615	.	C	G	.	.	MAF_INRAE=5.833
NC_035078.1	52220626	.	A	C	.	.	MAF_INRAE=27.848;MAF_USDA=19.643
NC_035078.1	52220634	.	T	A	.	.	MAF_USDA=9.524
NC_035078.1	52220676	.	G	A	.	.	MAF_INRAE=25.949;MAF_USDA=16.667
NC_035078.1	52220715	.	G	A	.	.	MAF_INRAE=31.013;MAF_USDA=4.167
NC_035078.1	52220805	.	A	C	.	.	MAF_USDA=29.167
NC_035078.1	52220837	.	G	A	.	.	MAF_USDA=9.167
NC_035078.1	52220872	.	C	G	.	.	MAF_USDA=1.667
NC_035078.1	52221016	.	C	T	.	.	MAF_USDA=25.0
NC_035078.1	52221023	.	T	A	.	.	MAF_USDA=2.5
NC_035078.1	52221054	.	C	T	.	.	MAF_USDA=4.167
NC_035078.1	52221058	.	G	A	.	.	MAF_USDA=18.333
NC_035078.1	52221092	.	A	G	.	.	MAF_INRAE=39.873;MAF_USDA=40.476
NC_035078.1	52221176	.	G	A	.	.	MAF_INRAE=10.526;MAF_USDA=1.667
NC_035078.1	52221191	.	G	A	.	.	MAF_INRAE=27.848;MAF_USDA=22.024
NC_035078.1	52221213	.	A	T	.	.	MAF_INRAE=5.696;MAF_USDA=4.167
NC_035078.1	52221238	.	G	T	.	.	MAF_INRAE=27.215;MAF_USDA=22.024
NC_035078.1	52221251	.	T	C	.	.	MAF_USDA=2.5
NC_035078.1	52221334	.	C	T	.	.	MAF_USDA=1.667
NC_035078.1	52221343	.	C	T	.	.	MAF_INRAE=30.38;MAF_USDA=13.69
NC_035078.1	52221398	.	A	G	.	.	MAF_USDA=2.5
NC_035078.1	52221399	.	G	A	.	.	MAF_INRAE=30.38;MAF_USDA=36.31
NC_035078.1	52221483	.	A	C	.	.	MAF_INRAE=10.526;MAF_USDA=1.667
NC_035078.1	52221487	.	A	T	.	.	MAF_INRAE=12.025
NC_035078.1	52221493	.	C	A	.	.	MAF_INRAE=10.526;MAF_USDA=1.667
NC_035078.1	52221500	.	T	G	.	.	MAF_INRAE=10.526;MAF_USDA=1.667
NC_035078.1	52221531	.	A	C	.	.	MAF_USDA=4.167
NC_035078.1	52221572	.	C	T	.	.	MAF_USDA=10.0
NC_035078.1	52221580	.	A	T	.	.	MAF_INRAE=10.526;MAF_USDA=1.667
NC_035078.1	52221588	.	A	T	.	.	MAF_INRAE=10.526
NC_035078.1	52221606	.	T	G	.	.	MAF_INRAE=10.526;MAF_USDA=1.667
NC_035078.1	52221617	.	T	G	.	.	MAF_INRAE=37.975;MAF_USDA=36.905
NC_035078.1	52221625	.	A	T	.	.	MAF_INRAE=31.013;MAF_USDA=36.905
NC_035078.1	52221708	.	C	A	.	.	MAF_INRAE=28.481;MAF_USDA=22.024
NC_035078.1	52221776	.	C	G	.	.	MAF_USDA=3.333
NC_035078.1	52221925	.	T	C	.	.	MAF_USDA=2.5
NC_035078.1	52221992	.	C	T	.	.	MAF_USDA=5.0
NC_035078.1	52221994	.	T	C	.	.	MAF_USDA=3.333
NC_035078.1	52222038	.	A	G	.	.	MAF_USDA=5.0
NC_035078.1	52222112	.	G	C	.	.	MAF_USDA=7.627
NC_035078.1	52222133	.	A	T	.	.	MAF_USDA=2.542
NC_035078.1	52222154	.	C	T	.	.	MAF_USDA=6.024
NC_035078.1	52222181	.	T	G	.	.	MAF_INRAE=31.013;MAF_USDA=36.31
NC_035078.1	52222211	.	G	A	.	.	MAF_INRAE=37.975;MAF_USDA=21.765
NC_035078.1	52222240	.	G	A	.	.	MAF_USDA=6.557
NC_035078.1	52222307	.	T	C	.	.	MAF_INRAE=31.013;MAF_USDA=36.471
NC_035078.1	52222308	.	C	G	.	.	MAF_USDA=9.836
NC_035078.1	52222311	.	A	C	.	.	MAF_INRAE=32.5;MAF_USDA=20.588
NC_035078.1	52222322	.	C	G	.	.	MAF_INRAE=28.481;MAF_USDA=20.0
NC_035078.1	52222480	.	G	A	.	.	MAF_INRAE=25.949;MAF_USDA=17.647
NC_035078.1	52222585	.	C	T	.	.	MAF_INRAE=3.333;MAF_USDA=4.167
NC_035078.1	52222637	.	C	T	.	.	MAF_INRAE=28.333;MAF_USDA=29.167
NC_035078.1	52222691	.	C	G	.	.	MAF_INRAE=36.667
NC_035078.1	52222731	.	T	G	.	.	MAF_USDA=10.417
NC_035078.1	52222792	.	G	T	.	.	MAF_USDA=9.836
NC_035078.1	52222840	.	A	C	.	.	MAF_USDA=4.098
NC_035078.1	52222912	.	T	G	.	.	MAF_INRAE=5.063;MAF_USDA=6.25
NC_035078.1	52222991	.	G	T	.	.	MAF_INRAE=37.342;MAF_USDA=35.119
NC_035078.1	52223013	.	A	T	.	.	MAF_USDA=1.639
NC_035078.1	52223053	.	C	T	.	.	MAF_INRAE=12.025;MAF_USDA=7.059
NC_035078.1	52223064	.	G	T	.	.	MAF_INRAE=39.873;MAF_USDA=40.588
NC_035078.1	52223212	.	G	C	.	.	MAF_USDA=14.583
NC_035078.1	52223283	.	A	C	.	.	MAF_USDA=1.639
NC_035078.1	52223320	.	A	T	.	.	MAF_USDA=2.459
NC_035078.1	52223331	.	G	A	.	.	MAF_INRAE=10.759
NC_035078.1	52223344	.	C	T	.	.	MAF_USDA=1.639
NC_035078.1	52223400	.	G	A	.	.	MAF_USDA=14.583
NC_035078.1	52223428	.	C	T	.	.	MAF_INRAE=10.526;MAF_USDA=1.639
NC_035078.1	52223452	.	G	A	.	.	MAF_USDA=2.353
NC_035078.1	52223456	.	C	A	.	.	MAF_INRAE=10.833
NC_035078.1	52223506	.	G	A	.	.	MAF_USDA=2.459
NC_035078.1	52223523	.	T	G	.	.	MAF_INRAE=37.342;MAF_USDA=36.471
NC_035078.1	52223538	.	G	T	.	.	MAF_INRAE=3.333;MAF_USDA=8.333
NC_035078.1	52223579	.	G	T	.	.	MAF_INRAE=31.013;MAF_USDA=37.059
NC_035078.1	52223635	.	T	G	.	.	MAF_USDA=23.529
NC_035078.1	52223646	.	G	A	.	.	MAF_INRAE=31.013;MAF_USDA=1.639
NC_035078.1	52223650	.	A	T	.	.	MAF_INRAE=6.962;MAF_USDA=7.647
NC_035078.1	52223699	.	C	T	.	.	MAF_INRAE=38.608;MAF_USDA=36.471
NC_035078.1	52223707	.	T	A	.	.	MAF_INRAE=31.013;MAF_USDA=27.083
NC_035078.1	52223753	.	T	C	.	.	MAF_INRAE=31.013;MAF_USDA=37.059
NC_035078.1	52223805	.	G	C	.	.	MAF_INRAE=31.013;MAF_USDA=37.059
NC_035078.1	52223822	.	C	A	.	.	MAF_INRAE=10.526;MAF_USDA=1.639
NC_035078.1	52223859	.	T	C	.	.	MAF_INRAE=31.646;MAF_USDA=5.738
NC_035078.1	52223926	.	A	C	.	.	MAF_INRAE=10.526;MAF_USDA=1.639
NC_035078.1	52223958	.	A	T	.	.	MAF_USDA=16.667
NC_035078.1	52223960	.	T	G	.	.	MAF_USDA=16.667
NC_035078.1	52223961	.	C	T	.	.	MAF_INRAE=21.053
NC_035078.1	52224051	.	A	G	.	.	MAF_INRAE=31.013;MAF_USDA=37.059
NC_035078.1	52224053	.	G	A	.	.	MAF_INRAE=9.167;MAF_USDA=7.647
NC_035078.1	52224062	.	C	A	.	.	MAF_USDA=4.098
NC_035078.1	52224092	.	C	A	.	.	MAF_USDA=2.941
NC_035078.1	52224095	.	A	T	.	.	MAF_INRAE=27.215;MAF_USDA=21.765
NC_035078.1	52224153	.	G	A	.	.	MAF_USDA=3.279
NC_035078.1	52224168	.	C	A	.	.	MAF_INRAE=31.013;MAF_USDA=37.647
NC_035078.1	52224241	.	A	C	.	.	MAF_USDA=3.279
NC_035078.1	52224251	.	A	C	.	.	MAF_INRAE=27.848;MAF_USDA=21.765
NC_035078.1	52224271	.	G	A	.	.	MAF_INRAE=38.608;MAF_USDA=22.941
NC_035078.1	52224300	.	T	C	.	.	MAF_INRAE=41.139;MAF_USDA=41.765
NC_035078.1	52224535	.	T	C	.	.	MAF_USDA=21.765
NC_035078.1	52224563	.	G	T	.	.	MAF_INRAE=11.392;MAF_USDA=4.098
NC_035078.1	52224565	.	C	A	.	.	MAF_INRAE=30.833;MAF_USDA=21.176
NC_035078.1	52224669	.	A	C	.	.	MAF_INRAE=31.013;MAF_USDA=1.639
NC_035078.1	52224752	.	C	T	.	.	MAF_USDA=7.377
NC_035078.1	52224772	.	G	T	.	.	MAF_INRAE=28.481;MAF_USDA=20.588
NC_035078.1	52224777	.	T	C	.	.	MAF_INRAE=32.5;MAF_USDA=25.0
NC_035078.1	52224801	.	A	G	.	.	MAF_INRAE=25.316;MAF_USDA=17.647
NC_035078.1	52224811	.	T	C	.	.	MAF_USDA=7.377
NC_035078.1	52224812	.	G	T	.	.	MAF_USDA=1.639
NC_035078.1	52224882	.	G	T	.	.	MAF_INRAE=10.759
NC_035078.1	52225007	.	T	C	.	.	MAF_INRAE=1.667
NC_035078.1	52225055	.	A	C	.	.	MAF_INRAE=25.949;MAF_USDA=16.471
NC_035078.1	52225085	.	C	T	.	.	MAF_INRAE=37.342;MAF_USDA=21.176
NC_035078.1	52225101	.	C	T	.	.	MAF_INRAE=10.526;MAF_USDA=1.639
NC_035078.1	52225221	.	G	T	.	.	MAF_INRAE=7.595;MAF_USDA=7.647
NC_035078.1	52225289	.	T	C	.	.	MAF_USDA=3.529
NC_035078.1	52225297	.	C	T	.	.	MAF_USDA=11.475
NC_035078.1	52225350	.	T	C	.	.	MAF_INRAE=31.013
NC_035078.1	52225372	.	G	A	.	.	MAF_USDA=7.377
NC_035078.1	52225459	.	C	A	.	.	MAF_USDA=10.656
NC_035078.1	52225607	.	C	A	.	.	MAF_INRAE=31.013;MAF_USDA=1.639
NC_035078.1	52225656	.	G	A	.	.	MAF_USDA=1.639
NC_035078.1	52225670	.	G	C	.	.	MAF_INRAE=3.333;MAF_USDA=2.941
NC_035078.1	52225691	.	C	T	.	.	MAF_USDA=3.279
NC_035078.1	52225696	.	T	G	.	.	MAF_INRAE=10.759
NC_035078.1	52225712	.	C	A	.	.	MAF_INRAE=31.013;MAF_USDA=1.639
NC_035078.1	52225733	.	T	C	.	.	MAF_INRAE=31.013;MAF_USDA=24.118
NC_035078.1	52225749	.	G	A	.	.	MAF_USDA=2.459
NC_035078.1	52225751	.	T	G	.	.	MAF_USDA=1.639
NC_035078.1	52225770	.	C	A	.	.	MAF_USDA=3.279
NC_035078.1	52225821	.	C	A	.	.	MAF_INRAE=10.526
NC_035078.1	52225833	.	G	A	.	.	MAF_USDA=2.459
NC_035078.1	52225863	.	G	T	.	.	MAF_INRAE=19.62;MAF_USDA=12.941
NC_035078.1	52225883	.	C	T	.	.	MAF_INRAE=19.62;MAF_USDA=14.118
NC_035078.1	52225896	.	G	A	.	.	MAF_USDA=4.098
NC_035078.1	52225981	.	T	C	.	.	MAF_USDA=4.098
NC_035078.1	52226021	.	G	A	.	.	MAF_USDA=3.279
NC_035078.1	52226022	.	G	A	.	.	MAF_INRAE=10.526;MAF_USDA=1.639
NC_035078.1	52226080	.	G	A	.	.	MAF_INRAE=2.5
NC_035078.1	52226152	.	C	G	.	.	MAF_INRAE=10.526
NC_035078.1	52226267	.	G	A	.	.	MAF_INRAE=31.646;MAF_USDA=28.235
NC_035078.1	52226313	.	A	T	.	.	MAF_INRAE=22.785;MAF_USDA=34.118
NC_035078.1	52226319	.	T	G	.	.	MAF_INRAE=22.152;MAF_USDA=45.833
NC_035078.1	52226362	.	C	G	.	.	MAF_INRAE=12.025;MAF_USDA=6.25
NC_035078.1	52226363	.	T	G	.	.	MAF_USDA=2.459
NC_035078.1	52226364	.	C	A	.	.	MAF_USDA=3.279
NC_035078.1	52226399	.	G	T	.	.	MAF_INRAE=12.025;MAF_USDA=14.706
NC_035078.1	52226433	.	C	A	.	.	MAF_USDA=1.639
NC_035078.1	52226479	.	A	C	.	.	MAF_USDA=8.197
NC_035078.1	52226480	.	A	T	.	.	MAF_INRAE=33.544;MAF_USDA=9.836
NC_035078.1	52226481	.	T	C	.	.	MAF_INRAE=34.167;MAF_USDA=9.836
NC_035078.1	52226508	.	G	C	.	.	MAF_USDA=4.098
NC_035078.1	52226618	.	T	A	.	.	MAF_INRAE=36.667
NC_035078.1	52226624	.	T	A	.	.	MAF_USDA=47.917
NC_035078.1	52226626	.	T	A	.	.	MAF_USDA=47.917
NC_035078.1	52226632	.	T	A	.	.	MAF_INRAE=36.667;MAF_USDA=47.917
NC_035078.1	52226706	.	A	T	.	.	MAF_INRAE=44.304;MAF_USDA=34.337
NC_035078.1	52226730	.	C	A	.	.	MAF_INRAE=22.152;MAF_USDA=20.238
NC_035078.1	52226760	.	C	T	.	.	MAF_INRAE=19.62;MAF_USDA=18.824
NC_035078.1	52226764	.	G	A	.	.	MAF_INRAE=31.013
NC_035078.1	52226765	.	A	G	.	.	MAF_INRAE=34.167
NC_035078.1	52226770	.	C	T	.	.	MAF_INRAE=33.544;MAF_USDA=31.765
NC_035078.1	52226771	.	C	A	.	.	MAF_INRAE=33.544;MAF_USDA=38.824
NC_035078.1	52226815	.	G	A	.	.	MAF_USDA=1.639
NC_035078.1	52226883	.	C	T	.	.	MAF_INRAE=34.177;MAF_USDA=32.941
NC_035078.1	52226929	.	G	T	.	.	MAF_INRAE=36.709;MAF_USDA=31.765
NC_035078.1	52226988	.	T	C	.	.	MAF_INRAE=31.013;MAF_USDA=1.639
NC_035078.1	52227017	.	C	A	.	.	MAF_USDA=6.25
NC_035078.1	52227096	.	T	A	.	.	MAF_INRAE=13.291;MAF_USDA=14.706
NC_035078.1	52227120	.	A	T	.	.	MAF_USDA=1.639
NC_035078.1	52227143	.	T	A	.	.	MAF_USDA=1.639
NC_035078.1	52227194	.	G	T	.	.	MAF_USDA=1.639
NC_035078.1	52227236	.	T	C	.	.	MAF_INRAE=25.316;MAF_USDA=14.754
NC_035078.1	52227291	.	A	T	.	.	MAF_INRAE=3.333;MAF_USDA=1.176
NC_035078.1	52227361	.	A	G	.	.	MAF_INRAE=31.013;MAF_USDA=1.639
NC_035078.1	52227388	.	T	G	.	.	MAF_USDA=9.016
NC_035078.1	52227394	.	T	C	.	.	MAF_INRAE=11.667;MAF_USDA=38.824
NC_035078.1	52227403	.	T	A	.	.	MAF_INRAE=39.241;MAF_USDA=33.529
NC_035078.1	52227449	.	G	T	.	.	MAF_INRAE=31.013;MAF_USDA=32.353
NC_035078.1	52227475	.	C	A	.	.	MAF_USDA=1.639
NC_035078.1	52227526	.	T	G	.	.	MAF_INRAE=17.089;MAF_USDA=14.706
NC_035078.1	52227569	.	C	A	.	.	MAF_INRAE=11.667;MAF_USDA=38.824
NC_035078.1	52227598	.	C	A	.	.	MAF_INRAE=39.241;MAF_USDA=33.529
NC_035078.1	52227615	.	T	C	.	.	MAF_USDA=4.098
NC_035078.1	52227766	.	G	T	.	.	MAF_USDA=3.279
NC_035078.1	52227803	.	G	A	.	.	MAF_USDA=3.279
NC_035078.1	52227828	.	T	C	.	.	MAF_USDA=2.353
NC_035078.1	52227830	.	C	T	.	.	MAF_USDA=3.279
NC_035078.1	52227831	.	G	C	.	.	MAF_USDA=4.098
NC_035078.1	52227859	.	C	T	.	.	MAF_USDA=1.639
NC_035078.1	52227865	.	G	A	.	.	MAF_INRAE=39.241;MAF_USDA=24.59
NC_035078.1	52227874	.	G	A	.	.	MAF_USDA=1.639
NC_035078.1	52227888	.	G	A	.	.	MAF_USDA=4.098
NC_035078.1	52227891	.	G	T	.	.	MAF_USDA=3.279
NC_035078.1	52227918	.	A	G	.	.	MAF_USDA=1.639
NC_035078.1	52227932	.	C	T	.	.	MAF_INRAE=16.456;MAF_USDA=14.706
NC_035078.1	52227956	.	C	T	.	.	MAF_INRAE=39.241;MAF_USDA=32.941
NC_035078.1	52227996	.	C	T	.	.	MAF_INRAE=10.759;MAF_USDA=13.115
NC_035078.1	52228004	.	G	A	.	.	MAF_USDA=3.279
NC_035078.1	52228075	.	A	T	.	.	MAF_INRAE=10.127;MAF_USDA=33.333
NC_035078.1	52228087	.	A	G	.	.	MAF_USDA=2.459
NC_035078.1	52228150	.	T	A	.	.	MAF_USDA=7.377
NC_035078.1	52228177	.	A	C	.	.	MAF_USDA=6.25
NC_035078.1	52228183	.	C	T	.	.	MAF_USDA=4.098
NC_035078.1	52228191	.	T	A	.	.	MAF_USDA=3.279
NC_035078.1	52228286	.	T	G	.	.	MAF_USDA=3.279
NC_035078.1	52228316	.	A	C	.	.	MAF_USDA=2.353
NC_035078.1	52228535	.	G	A	.	.	MAF_USDA=5.952
NC_035078.1	52228544	.	G	A	.	.	MAF_USDA=3.333
NC_035078.1	52228553	.	C	T	.	.	MAF_USDA=3.333
NC_035078.1	52228868	.	G	A	.	.	MAF_USDA=2.459
NC_035078.1	52228874	.	A	C	.	.	MAF_INRAE=10.759;MAF_USDA=5.738
NC_035078.1	52228877	.	C	A	.	.	MAF_INRAE=17.089;MAF_USDA=14.118
NC_035078.1	52228956	.	C	T	.	.	MAF_INRAE=17.089;MAF_USDA=13.529
NC_035078.1	52228967	.	C	T	.	.	MAF_INRAE=3.333;MAF_USDA=1.765
NC_035078.1	52229016	.	C	T	.	.	MAF_INRAE=10.833;MAF_USDA=1.639
NC_035078.1	52229087	.	G	A	.	.	MAF_USDA=2.941
NC_035078.1	52229317	.	G	A	.	.	MAF_USDA=9.016
NC_035078.1	52229384	.	C	G	.	.	MAF_INRAE=12.5;MAF_USDA=1.639
NC_035078.1	52229411	.	C	T	.	.	MAF_USDA=8.197
NC_035078.1	52229441	.	C	T	.	.	MAF_USDA=4.098
NC_035078.1	52229464	.	C	T	.	.	MAF_USDA=3.279
NC_035078.1	52229489	.	T	A	.	.	MAF_USDA=3.279
NC_035078.1	52229492	.	T	G	.	.	MAF_USDA=3.279
NC_035078.1	52229509	.	T	A	.	.	MAF_USDA=3.279
NC_035078.1	52229511	.	A	T	.	.	MAF_INRAE=10.526;MAF_USDA=5.294
NC_035078.1	52229644	.	T	C	.	.	MAF_USDA=4.918
NC_035078.1	52229645	.	T	G	.	.	MAF_INRAE=15.0;MAF_USDA=50.0
NC_035078.1	52229646	.	T	G	.	.	MAF_USDA=44.706
NC_035078.1	52229647	.	G	T	.	.	MAF_USDA=1.639
NC_035078.1	52229657	.	G	A	.	.	MAF_INRAE=41.772;MAF_USDA=24.118
NC_035078.1	52229663	.	C	T	.	.	MAF_INRAE=17.089;MAF_USDA=16.667
NC_035078.1	52229705	.	C	T	.	.	MAF_USDA=6.667
NC_035078.1	52229717	.	T	G	.	.	MAF_USDA=8.333
NC_035078.1	52229740	.	A	T	.	.	MAF_INRAE=10.759
NC_035078.1	52229801	.	C	T	.	.	MAF_INRAE=10.526;MAF_USDA=5.882
NC_035078.1	52229878	.	G	A	.	.	MAF_USDA=1.639
NC_035078.1	52229884	.	A	C	.	.	MAF_INRAE=11.392
NC_035078.1	52229895	.	G	A	.	.	MAF_INRAE=16.456;MAF_USDA=14.118
NC_035078.1	52230023	.	C	T	.	.	MAF_INRAE=5.063;MAF_USDA=4.167
NC_035078.1	52230050	.	T	A	.	.	MAF_INRAE=11.667;MAF_USDA=41.765
NC_035078.1	52230123	.	T	C	.	.	MAF_USDA=3.279
NC_035078.1	52230146	.	T	G	.	.	MAF_USDA=2.459
NC_035078.1	52230238	.	T	C	.	.	MAF_USDA=2.5
NC_035078.1	52230338	.	G	A	.	.	MAF_INRAE=10.526
NC_035078.1	52230621	.	C	T	.	.	MAF_INRAE=5.063
NC_035078.1	52230813	.	C	T	.	.	MAF_INRAE=12.025
NC_035078.1	52230818	.	A	G	.	.	MAF_INRAE=22.152;MAF_USDA=23.529
NC_035078.1	52230874	.	G	T	.	.	MAF_INRAE=10.526;MAF_USDA=8.929
NC_035078.1	52230893	.	C	T	.	.	MAF_INRAE=10.759;MAF_USDA=34.524
NC_035078.1	52230912	.	G	C	.	.	MAF_USDA=3.614
NC_035078.1	52230989	.	T	G	.	.	MAF_USDA=9.167
NC_035078.1	52231024	.	T	A	.	.	MAF_INRAE=10.526;MAF_USDA=4.706
NC_035078.1	52231205	.	A	C	.	.	MAF_INRAE=7.595;MAF_USDA=7.647
NC_035078.1	52231247	.	T	G	.	.	MAF_USDA=4.118
NC_035078.1	52231321	.	C	A	.	.	MAF_USDA=9.412
NC_035078.1	52231330	.	C	T	.	.	MAF_USDA=1.639
NC_035078.1	52231338	.	C	G	.	.	MAF_USDA=30.588
NC_035078.1	52231364	.	C	T	.	.	MAF_USDA=8.197
NC_035078.1	52231524	.	G	A	.	.	MAF_USDA=2.459
NC_035078.1	52231534	.	A	G	.	.	MAF_INRAE=10.526;MAF_USDA=10.0
NC_035078.1	52231574	.	G	T	.	.	MAF_USDA=2.459
NC_035078.1	52231593	.	C	T	.	.	MAF_INRAE=17.089;MAF_USDA=12.941
NC_035078.1	52231613	.	C	T	.	.	MAF_USDA=2.941
NC_035078.1	52231727	.	G	C	.	.	MAF_INRAE=27.215;MAF_USDA=21.176
NC_035078.1	52231786	.	C	G	.	.	MAF_USDA=2.459
NC_035078.1	52231793	.	C	T	.	.	MAF_INRAE=27.215;MAF_USDA=21.176
NC_035078.1	52231823	.	T	A	.	.	MAF_USDA=3.279
NC_035078.1	52231886	.	C	T	.	.	MAF_USDA=2.459
NC_035078.1	52231917	.	C	T	.	.	MAF_USDA=6.25
NC_035078.1	52231921	.	G	A	.	.	MAF_USDA=6.25
NC_035078.1	52231931	.	C	T	.	.	MAF_USDA=6.25
NC_035078.1	52231939	.	T	C	.	.	MAF_USDA=5.294
NC_035078.1	52231940	.	A	T	.	.	MAF_USDA=4.706
NC_035078.1	52231967	.	C	A	.	.	MAF_INRAE=38.608;MAF_USDA=2.459
NC_035078.1	52231977	.	T	C	.	.	MAF_INRAE=7.595;MAF_USDA=7.647
NC_035078.1	52232050	.	C	A	.	.	MAF_USDA=8.197
NC_035078.1	52232101	.	C	A	.	.	MAF_INRAE=10.526;MAF_USDA=10.0
NC_035078.1	52232205	.	C	A	.	.	MAF_INRAE=5.063;MAF_USDA=2.941
NC_035078.1	52232237	.	A	G	.	.	MAF_USDA=3.279
NC_035078.1	52232263	.	A	T	.	.	MAF_INRAE=10.759;MAF_USDA=2.459
NC_035078.1	52232310	.	G	A	.	.	MAF_INRAE=5.063;MAF_USDA=2.941
NC_035078.1	52232320	.	A	G	.	.	MAF_USDA=4.118
NC_035078.1	52232340	.	A	G	.	.	MAF_USDA=9.016
NC_035078.1	52232485	.	A	T	.	.	MAF_USDA=5.294
NC_035078.1	52232536	.	T	A	.	.	MAF_INRAE=10.759;MAF_USDA=2.459
NC_035078.1	52232619	.	C	A	.	.	MAF_USDA=10.0
NC_035078.1	52232687	.	C	A	.	.	MAF_USDA=4.118
NC_035078.1	52232688	.	G	A	.	.	MAF_INRAE=10.833
NC_035078.1	52232726	.	G	T	.	.	MAF_INRAE=42.405;MAF_USDA=14.706
NC_035078.1	52232735	.	T	G	.	.	MAF_USDA=3.279
NC_035078.1	52232853	.	G	T	.	.	MAF_INRAE=5.063;MAF_USDA=2.353
NC_035078.1	52232971	.	C	A	.	.	MAF_INRAE=10.759;MAF_USDA=4.098
NC_035078.1	52232990	.	A	T	.	.	MAF_USDA=1.639
NC_035078.1	52233002	.	A	T	.	.	MAF_USDA=1.639
NC_035078.1	52233095	.	A	C	.	.	MAF_USDA=4.098
NC_035078.1	52233324	.	G	A	.	.	MAF_INRAE=10.759;MAF_USDA=4.098
NC_035078.1	52233450	.	A	T	.	.	MAF_INRAE=30.38;MAF_USDA=23.529
NC_035078.1	52233528	.	C	T	.	.	MAF_USDA=6.25
NC_035078.1	52233663	.	T	G	.	.	MAF_INRAE=32.911;MAF_USDA=27.059
NC_035078.1	52233707	.	G	A	.	.	MAF_USDA=4.706
NC_035078.1	52233880	.	C	T	.	.	MAF_USDA=4.098
NC_035078.1	52233964	.	G	T	.	.	MAF_USDA=1.639
NC_035078.1	52234007	.	A	T	.	.	MAF_USDA=3.279
NC_035078.1	52234017	.	C	A	.	.	MAF_INRAE=31.013;MAF_USDA=24.706
NC_035078.1	52234188	.	T	G	.	.	MAF_USDA=8.197
NC_035078.1	52234224	.	C	T	.	.	MAF_USDA=5.294
NC_035078.1	52234255	.	C	T	.	.	MAF_USDA=1.639
NC_035078.1	52234353	.	G	A	.	.	MAF_USDA=7.377
NC_035078.1	52234463	.	T	C	.	.	MAF_INRAE=5.063;MAF_USDA=1.639
NC_035078.1	52234576	.	A	G	.	.	MAF_USDA=46.471
NC_035078.1	52234577	.	T	A	.	.	MAF_USDA=46.471
NC_035078.1	52234586	.	T	C	.	.	MAF_USDA=5.294
NC_035078.1	52234747	.	A	G	.	.	MAF_USDA=4.098
NC_035078.1	52234852	.	A	G	.	.	MAF_INRAE=5.063;MAF_USDA=2.353
NC_035078.1	52234929	.	G	T	.	.	MAF_USDA=3.279
NC_035078.1	52234972	.	G	A	.	.	MAF_USDA=9.412
NC_035078.1	52235186	.	T	A	.	.	MAF_USDA=1.639
NC_035078.1	52235187	.	T	A	.	.	MAF_USDA=1.639
NC_035078.1	52235198	.	C	T	.	.	MAF_INRAE=34.167
NC_035078.1	52235252	.	G	A	.	.	MAF_INRAE=7.595;MAF_USDA=16.667
NC_035078.1	52235379	.	A	T	.	.	MAF_USDA=3.279
NC_035078.1	52235410	.	G	A	.	.	MAF_USDA=3.279
NC_035078.1	52235527	.	A	G	.	.	MAF_USDA=16.393
NC_035078.1	52235564	.	G	T	.	.	MAF_INRAE=22.152;MAF_USDA=7.647
NC_035078.1	52235631	.	A	T	.	.	MAF_INRAE=41.772;MAF_USDA=35.882
NC_035078.1	52235661	.	C	T	.	.	MAF_INRAE=10.526
NC_035078.1	52235700	.	G	A	.	.	MAF_INRAE=19.62;MAF_USDA=9.016
NC_035078.1	52235739	.	A	G	.	.	MAF_USDA=1.639
NC_035078.1	52235743	.	C	A	.	.	MAF_USDA=7.647
NC_035078.1	52235748	.	A	T	.	.	MAF_USDA=31.25
NC_035078.1	52235750	.	T	C	.	.	MAF_USDA=6.25
NC_035078.1	52235751	.	T	G	.	.	MAF_INRAE=42.405;MAF_USDA=32.941
NC_035078.1	52235828	.	C	T	.	.	MAF_INRAE=3.333;MAF_USDA=1.639
NC_035078.1	52236089	.	A	G	.	.	MAF_INRAE=18.333;MAF_USDA=27.083
NC_035078.1	52236245	.	G	A	.	.	MAF_USDA=2.459
NC_035078.1	52236266	.	G	A	.	.	MAF_USDA=1.639
NC_035078.1	52236297	.	G	A	.	.	MAF_INRAE=21.667;MAF_USDA=16.071
NC_035078.1	52236343	.	G	T	.	.	MAF_INRAE=10.526;MAF_USDA=2.941
NC_035078.1	52236413	.	G	A	.	.	MAF_INRAE=7.595;MAF_USDA=7.059
NC_035078.1	52236567	.	C	T	.	.	MAF_INRAE=19.62;MAF_USDA=18.852
NC_035078.1	52236588	.	T	C	.	.	MAF_USDA=9.836
NC_035078.1	52236666	.	A	C	.	.	MAF_USDA=6.25
NC_035078.1	52236683	.	T	A	.	.	MAF_USDA=2.353
NC_035078.1	52236703	.	C	T	.	.	MAF_INRAE=44.167;MAF_USDA=43.75
NC_035078.1	52236733	.	C	T	.	.	MAF_INRAE=42.405;MAF_USDA=28.824
NC_035078.1	52236830	.	G	A	.	.	MAF_USDA=6.667
NC_035078.1	52236898	.	G	A	.	.	MAF_USDA=2.941
NC_035078.1	52236906	.	T	G	.	.	MAF_INRAE=41.772;MAF_USDA=30.588
NC_035078.1	52237116	.	G	C	.	.	MAF_USDA=9.412
NC_035078.1	52237197	.	A	G	.	.	MAF_INRAE=10.526;MAF_USDA=3.529
NC_035078.1	52237203	.	G	A	.	.	MAF_USDA=1.639
NC_035078.1	52237227	.	G	C	.	.	MAF_INRAE=8.228;MAF_USDA=7.647
NC_035078.1	52237245	.	T	A	.	.	MAF_USDA=2.459
NC_035078.1	52237280	.	T	A	.	.	MAF_INRAE=20.253;MAF_USDA=8.197
NC_035078.1	52237309	.	G	T	.	.	MAF_USDA=1.639
NC_035078.1	52237360	.	T	A	.	.	MAF_USDA=1.639
NC_035078.1	52237368	.	G	T	.	.	MAF_USDA=1.639
NC_035078.1	52237379	.	C	A	.	.	MAF_USDA=5.294
NC_035078.1	52237439	.	G	A	.	.	MAF_USDA=6.25
NC_035078.1	52237443	.	C	T	.	.	MAF_INRAE=22.785;MAF_USDA=18.235
NC_035078.1	52237450	.	T	C	.	.	MAF_USDA=9.016
NC_035078.1	52237560	.	T	G	.	.	MAF_USDA=1.639
NC_035078.1	52237572	.	T	C	.	.	MAF_USDA=1.639
NC_035078.1	52237577	.	T	A	.	.	MAF_USDA=2.353
NC_035078.1	52237591	.	C	T	.	.	MAF_INRAE=42.105;MAF_USDA=33.333
NC_035078.1	52237669	.	C	T	.	.	MAF_USDA=18.333
NC_035078.1	52237677	.	T	A	.	.	MAF_USDA=30.588
NC_035078.1	52237717	.	G	A	.	.	MAF_USDA=2.459
NC_035078.1	52237738	.	T	C	.	.	MAF_USDA=40.588
NC_035078.1	52237753	.	C	A	.	.	MAF_USDA=4.098
NC_035078.1	52237768	.	C	T	.	.	MAF_INRAE=5.263
NC_035078.1	52237775	.	T	A	.	.	MAF_INRAE=21.053;MAF_USDA=15.882
NC_035078.1	52237795	.	C	A	.	.	MAF_INRAE=5.263;MAF_USDA=16.667
NC_035078.1	52237799	.	C	A	.	.	MAF_USDA=1.639
NC_035078.1	52237909	.	G	A	.	.	MAF_INRAE=31.579;MAF_USDA=11.765
NC_035078.1	52237949	.	A	C	.	.	MAF_USDA=25.0
NC_035078.1	52237974	.	G	A	.	.	MAF_USDA=1.667
NC_035078.1	52238082	.	G	A	.	.	MAF_INRAE=26.316;MAF_USDA=15.294
NC_035078.1	52238129	.	G	A	.	.	MAF_USDA=19.412
NC_035078.1	52238194	.	G	A	.	.	MAF_USDA=2.459
NC_035078.1	52238211	.	G	A	.	.	MAF_INRAE=21.053;MAF_USDA=33.333
NC_035078.1	52238212	.	T	A	.	.	MAF_USDA=18.75
NC_035078.1	52238213	.	G	A	.	.	MAF_USDA=18.75
NC_035078.1	52238218	.	C	A	.	.	MAF_USDA=4.098
NC_035078.1	52238321	.	A	G	.	.	MAF_USDA=6.25
NC_035078.1	52238410	.	C	A	.	.	MAF_INRAE=22.152;MAF_USDA=17.059
NC_035078.1	52238450	.	T	A	.	.	MAF_USDA=6.25
NC_035078.1	52238479	.	G	A	.	.	MAF_INRAE=43.038;MAF_USDA=30.0
NC_035078.1	52238590	.	G	A	.	.	MAF_USDA=18.824
NC_035078.1	52238614	.	T	C	.	.	MAF_USDA=4.098
NC_035078.1	52238633	.	C	G	.	.	MAF_USDA=1.639
NC_035078.1	52238727	.	C	T	.	.	MAF_USDA=2.459
NC_035078.1	52238731	.	C	G	.	.	MAF_USDA=1.639
NC_035078.1	52238736	.	T	A	.	.	MAF_USDA=1.639
NC_035078.1	52238819	.	G	A	.	.	MAF_USDA=3.529
NC_035078.1	52238877	.	C	T	.	.	MAF_INRAE=42.405;MAF_USDA=32.941
NC_035078.1	52238933	.	G	T	.	.	MAF_INRAE=15.0;MAF_USDA=8.333
NC_035078.1	52238934	.	G	T	.	.	MAF_INRAE=22.5;MAF_USDA=2.083
NC_035078.1	52238935	.	T	G	.	.	MAF_USDA=5.833
NC_035078.1	52238942	.	T	C	.	.	MAF_USDA=8.197
NC_035078.1	52238943	.	C	T	.	.	MAF_INRAE=19.62;MAF_USDA=6.557
NC_035078.1	52239047	.	A	G	.	.	MAF_USDA=8.197
NC_035078.1	52239056	.	T	A	.	.	MAF_USDA=6.557
NC_035078.1	52239058	.	T	A	.	.	MAF_USDA=6.557
NC_035078.1	52239062	.	A	C	.	.	MAF_USDA=7.377
NC_035078.1	52239136	.	A	T	.	.	MAF_INRAE=1.667;MAF_USDA=31.25
NC_035078.1	52239162	.	A	C	.	.	MAF_INRAE=3.333
NC_035078.1	52239163	.	G	A	.	.	MAF_INRAE=3.333
NC_035078.1	52239180	.	T	A	.	.	MAF_USDA=3.279
NC_035078.1	52239193	.	A	C	.	.	MAF_INRAE=10.759;MAF_USDA=2.083
NC_035078.1	52239204	.	T	C	.	.	MAF_USDA=25.0
NC_035078.1	52239278	.	G	A	.	.	MAF_USDA=3.279
NC_035078.1	52239288	.	C	G	.	.	MAF_INRAE=41.139;MAF_USDA=34.706
NC_035078.1	52239453	.	A	T	.	.	MAF_USDA=3.279
NC_035078.1	52239478	.	C	T	.	.	MAF_USDA=3.279
NC_035078.1	52239544	.	A	T	.	.	MAF_INRAE=41.772;MAF_USDA=34.118
NC_035078.1	52239545	.	C	G	.	.	MAF_INRAE=7.595;MAF_USDA=7.647
NC_035078.1	52239622	.	T	A	.	.	MAF_USDA=2.353
NC_035078.1	52239628	.	G	A	.	.	MAF_USDA=2.353
NC_035078.1	52239645	.	C	T	.	.	MAF_INRAE=19.62;MAF_USDA=50.0
NC_035078.1	52239670	.	G	A	.	.	MAF_USDA=1.639
NC_035078.1	52239782	.	C	A	.	.	MAF_USDA=40.588
NC_035078.1	52239815	.	C	T	.	.	MAF_USDA=20.0
NC_035078.1	52239958	.	A	C	.	.	MAF_INRAE=5.063;MAF_USDA=12.941
NC_035078.1	52239985	.	A	G	.	.	MAF_USDA=3.279
NC_035078.1	52240032	.	T	C	.	.	MAF_INRAE=20.253;MAF_USDA=48.824
NC_035078.1	52240057	.	T	G	.	.	MAF_USDA=1.639
NC_035078.1	52240125	.	T	G	.	.	MAF_USDA=6.25
NC_035078.1	52240148	.	G	C	.	.	MAF_INRAE=20.886;MAF_USDA=39.344
NC_035078.1	52240164	.	G	A	.	.	MAF_INRAE=20.886;MAF_USDA=8.197
NC_035078.1	52240171	.	G	A	.	.	MAF_USDA=10.0
NC_035078.1	52240262	.	C	A	.	.	MAF_INRAE=19.62;MAF_USDA=48.824
NC_035078.1	52240310	.	A	G	.	.	MAF_INRAE=18.987;MAF_USDA=8.235
NC_035078.1	52240363	.	G	T	.	.	MAF_INRAE=5.063;MAF_USDA=2.353
NC_035078.1	52240364	.	C	T	.	.	MAF_INRAE=3.333;MAF_USDA=2.353
NC_035078.1	52240371	.	C	T	.	.	MAF_INRAE=19.62;MAF_USDA=48.235
NC_035078.1	52240377	.	C	T	.	.	MAF_USDA=4.098
NC_035078.1	52240421	.	T	C	.	.	MAF_USDA=19.412
NC_035078.1	52240432	.	A	G	.	.	MAF_INRAE=7.595;MAF_USDA=8.235
NC_035078.1	52240444	.	A	T	.	.	MAF_INRAE=7.595;MAF_USDA=7.647
NC_035078.1	52240517	.	A	C	.	.	MAF_USDA=40.0
NC_035078.1	52240543	.	C	G	.	.	MAF_INRAE=31.013;MAF_USDA=1.639
NC_035078.1	52240545	.	A	T	.	.	MAF_INRAE=34.167;MAF_USDA=1.639
NC_035078.1	52240645	.	A	T	.	.	MAF_USDA=1.639
NC_035078.1	52240694	.	G	A	.	.	MAF_INRAE=1.667;MAF_USDA=11.475
NC_035078.1	52240742	.	A	T	.	.	MAF_INRAE=2.5
NC_035078.1	52240745	.	G	A	.	.	MAF_INRAE=2.5
NC_035078.1	52240771	.	A	T	.	.	MAF_USDA=1.639
NC_035078.1	52240863	.	A	G	.	.	MAF_USDA=1.639
NC_035078.1	52240898	.	A	G	.	.	MAF_USDA=1.19
NC_035078.1	52240899	.	A	G	.	.	MAF_USDA=1.19
NC_035078.1	52240961	.	A	G	.	.	MAF_INRAE=10.833
NC_035078.1	52240967	.	T	G	.	.	MAF_USDA=25.0
NC_035078.1	52241037	.	G	C	.	.	MAF_INRAE=11.667;MAF_USDA=31.25
NC_035078.1	52241068	.	A	C	.	.	MAF_INRAE=20.886;MAF_USDA=45.294
NC_035078.1	52241077	.	A	T	.	.	MAF_INRAE=20.886;MAF_USDA=45.882
NC_035078.1	52241115	.	A	G	.	.	MAF_USDA=1.639
NC_035078.1	52241342	.	A	C	.	.	MAF_INRAE=7.595;MAF_USDA=7.059
NC_035078.1	52241361	.	T	A	.	.	MAF_USDA=20.492
NC_035078.1	52241369	.	G	T	.	.	MAF_INRAE=19.62;MAF_USDA=6.25
NC_035078.1	52241470	.	C	A	.	.	MAF_INRAE=19.62;MAF_USDA=44.118
NC_035078.1	52241514	.	T	C	.	.	MAF_USDA=1.639
NC_035078.1	52241531	.	A	T	.	.	MAF_INRAE=5.263
NC_035078.1	52241542	.	A	G	.	.	MAF_INRAE=12.025
NC_035078.1	52241606	.	T	G	.	.	MAF_USDA=9.836
NC_035078.1	52241607	.	G	T	.	.	MAF_USDA=7.377
NC_035078.1	52241659	.	G	A	.	.	MAF_INRAE=19.62;MAF_USDA=37.059
NC_035078.1	52241782	.	G	T	.	.	MAF_USDA=1.639
NC_035078.1	52241850	.	C	T	.	.	MAF_USDA=6.25
NC_035078.1	52241872	.	T	C	.	.	MAF_INRAE=19.62;MAF_USDA=45.294
NC_035078.1	52241873	.	T	C	.	.	MAF_INRAE=17.5;MAF_USDA=12.941
NC_035078.1	52241879	.	C	T	.	.	MAF_USDA=3.279
NC_035078.1	52241949	.	G	T	.	.	MAF_USDA=8.197
NC_035078.1	52242007	.	G	A	.	.	MAF_USDA=2.459
NC_035078.1	52242019	.	C	T	.	.	MAF_INRAE=3.333
NC_035078.1	52242124	.	C	A	.	.	MAF_USDA=2.459
NC_035078.1	52242127	.	C	T	.	.	MAF_USDA=19.412
NC_035078.1	52242132	.	A	T	.	.	MAF_INRAE=19.62;MAF_USDA=44.118
NC_035078.1	52242178	.	C	T	.	.	MAF_USDA=9.016
NC_035078.1	52242192	.	AAAATG	AAAATT	.	.	MAF_USDA=6.25
NC_035078.1	52242197	.	G	T	.	.	MAF_USDA=3.279
NC_035078.1	52242198	.	G	T	.	.	MAF_USDA=2.353
NC_035078.1	52242283	.	T	A	.	.	MAF_INRAE=19.62;MAF_USDA=31.25
NC_035078.1	52242361	.	A	G	.	.	MAF_USDA=35.246
NC_035078.1	52242365	.	C	T	.	.	MAF_USDA=6.25
NC_035078.1	52242430	.	A	C	.	.	MAF_USDA=30.328
NC_035078.1	52242433	.	T	C	.	.	MAF_INRAE=23.333;MAF_USDA=30.0
NC_035078.1	52242485	.	T	A	.	.	MAF_USDA=33.133
NC_035078.1	52242525	.	T	G	.	.	MAF_USDA=3.279
NC_035078.1	52242583	.	C	T	.	.	MAF_INRAE=18.987;MAF_USDA=30.0
NC_035078.1	52242699	.	G	T	.	.	MAF_USDA=5.294
NC_035078.1	52242774	.	G	A	.	.	MAF_USDA=6.25
NC_035078.1	52242831	.	T	C	.	.	MAF_INRAE=19.62;MAF_USDA=44.706
NC_035078.1	52242890	.	C	G	.	.	MAF_USDA=2.459
NC_035078.1	52243065	.	A	C	.	.	MAF_INRAE=20.253;MAF_USDA=45.294
NC_035078.1	52243072	.	T	C	.	.	MAF_INRAE=3.333
NC_035078.1	52243078	.	G	A	.	.	MAF_USDA=9.836
NC_035078.1	52243091	.	A	G	.	.	MAF_USDA=1.639
NC_035078.1	52243107	.	T	C	.	.	MAF_USDA=29.508
NC_035078.1	52243120	.	C	A	.	.	MAF_INRAE=18.987;MAF_USDA=12.941
NC_035078.1	52243123	.	C	T	.	.	MAF_INRAE=19.167;MAF_USDA=45.882
NC_035078.1	52243143	.	C	T	.	.	MAF_INRAE=19.62;MAF_USDA=46.471
NC_035078.1	52243168	.	A	C	.	.	MAF_INRAE=19.62;MAF_USDA=31.25
NC_035078.1	52243169	.	G	T	.	.	MAF_INRAE=19.167;MAF_USDA=31.25
NC_035078.1	52243192	.	C	T	.	.	MAF_INRAE=5.063;MAF_USDA=4.167
NC_035078.1	52243193	.	A	C	.	.	MAF_INRAE=3.333;MAF_USDA=4.167
NC_035078.1	52243202	.	T	A	.	.	MAF_INRAE=5.063;MAF_USDA=2.941
NC_035078.1	52243325	.	G	A	.	.	MAF_INRAE=31.013;MAF_USDA=1.639
NC_035078.1	52243347	.	A	T	.	.	MAF_INRAE=19.62;MAF_USDA=33.529
NC_035078.1	52243388	.	C	A	.	.	MAF_INRAE=10.526;MAF_USDA=2.941
NC_035078.1	52243431	.	A	C	.	.	MAF_USDA=3.279
NC_035078.1	52243468	.	G	A	.	.	MAF_USDA=6.25
NC_035078.1	52243488	.	A	C	.	.	MAF_USDA=2.459
NC_035078.1	52243589	.	C	A	.	.	MAF_INRAE=18.987;MAF_USDA=48.824
NC_035078.1	52243750	.	C	T	.	.	MAF_USDA=3.279
NC_035078.1	52243774	.	G	A	.	.	MAF_INRAE=19.62;MAF_USDA=32.353
NC_035078.1	52243868	.	C	G	.	.	MAF_USDA=6.25
NC_035078.1	52243869	.	A	G	.	.	MAF_INRAE=18.354;MAF_USDA=31.765
NC_035078.1	52243884	.	T	C	.	.	MAF_INRAE=30.38;MAF_USDA=1.639
NC_035078.1	52243910	.	C	T	.	.	MAF_INRAE=18.987;MAF_USDA=30.952
NC_035078.1	52243943	.	A	T	.	.	MAF_USDA=30.328
NC_035078.1	52243955	.	C	A	.	.	MAF_INRAE=36.076;MAF_USDA=14.706
NC_035078.1	52243994	.	C	T	.	.	MAF_USDA=4.098
NC_035078.1	52244002	.	A	G	.	.	MAF_INRAE=10.833
NC_035078.1	52244013	.	T	C	.	.	MAF_INRAE=19.62;MAF_USDA=12.941
NC_035078.1	52244020	.	G	A	.	.	MAF_USDA=3.529
NC_035078.1	52244044	.	T	A	.	.	MAF_INRAE=19.62;MAF_USDA=10.656
NC_035078.1	52244106	.	T	A	.	.	MAF_USDA=6.25
NC_035078.1	52244127	.	A	G	.	.	MAF_INRAE=10.526
NC_035078.1	52244210	.	A	G	.	.	MAF_USDA=3.279
NC_035078.1	52244216	.	C	A	.	.	MAF_USDA=6.25
NC_035078.1	52244280	.	C	A	.	.	MAF_USDA=4.098
NC_035078.1	52244304	.	G	A	.	.	MAF_INRAE=19.62;MAF_USDA=11.475
NC_035078.1	52244329	.	C	T	.	.	MAF_USDA=9.836
NC_035078.1	52244357	.	T	A	.	.	MAF_USDA=1.639
NC_035078.1	52244370	.	C	T	.	.	MAF_USDA=20.0
NC_035078.1	52244396	.	C	T	.	.	MAF_USDA=6.557
NC_035078.1	52244434	.	G	T	.	.	MAF_INRAE=8.333;MAF_USDA=18.75
NC_035078.1	52244509	.	A	G	.	.	MAF_USDA=3.279
NC_035078.1	52244614	.	G	A	.	.	MAF_USDA=3.279
NC_035078.1	52244775	.	T	G	.	.	MAF_USDA=18.824
NC_035078.1	52244777	.	G	T	.	.	MAF_INRAE=2.5
NC_035078.1	52244804	.	C	G	.	.	MAF_USDA=45.882
NC_035078.1	52244835	.	G	T	.	.	MAF_INRAE=19.62;MAF_USDA=48.235
NC_035078.1	52244848	.	T	A	.	.	MAF_INRAE=6.962;MAF_USDA=8.235
NC_035078.1	52244894	.	T	A	.	.	MAF_INRAE=19.62;MAF_USDA=44.706
NC_035078.1	52244895	.	A	C	.	.	MAF_USDA=2.941
NC_035078.1	52244958	.	G	A	.	.	MAF_INRAE=19.62;MAF_USDA=44.118
NC_035078.1	52244982	.	C	T	.	.	MAF_USDA=20.0
NC_035078.1	52244995	.	A	G	.	.	MAF_USDA=25.0
NC_035078.1	52245036	.	A	T	.	.	MAF_USDA=3.279
NC_035078.1	52245094	.	A	G	.	.	MAF_USDA=8.824
NC_035078.1	52245121	.	T	G	.	.	MAF_USDA=4.098
NC_035078.1	52245201	.	C	T	.	.	MAF_USDA=8.197
NC_035078.1	52245205	.	G	A	.	.	MAF_USDA=6.557
NC_035078.1	52245289	.	G	A	.	.	MAF_INRAE=5.063;MAF_USDA=2.381
NC_035078.1	52245376	.	C	T	.	.	MAF_USDA=2.459
NC_035078.1	52245380	.	G	A	.	.	MAF_USDA=2.459
NC_035078.1	52245394	.	G	T	.	.	MAF_USDA=2.459
NC_035078.1	52245395	.	G	T	.	.	MAF_USDA=2.459
NC_035078.1	52245415	.	A	G	.	.	MAF_USDA=2.459
NC_035078.1	52245521	.	T	C	.	.	MAF_USDA=1.639
NC_035078.1	52245529	.	G	T	.	.	MAF_USDA=1.639
NC_035078.1	52245622	.	G	T	.	.	MAF_USDA=9.016
NC_035078.1	52245636	.	A	C	.	.	MAF_USDA=19.412
NC_035078.1	52245683	.	C	A	.	.	MAF_USDA=1.639
NC_035078.1	52245708	.	G	A	.	.	MAF_USDA=8.197
NC_035078.1	52245714	.	T	C	.	.	MAF_INRAE=10.526
NC_035078.1	52245762	.	T	A	.	.	MAF_USDA=3.279
NC_035078.1	52245817	.	G	T	.	.	MAF_USDA=2.459
NC_035078.1	52245818	.	T	G	.	.	MAF_USDA=2.459
NC_035078.1	52245822	.	A	G	.	.	MAF_USDA=3.279
NC_035078.1	52245898	.	G	A	.	.	MAF_INRAE=10.526;MAF_USDA=23.529
NC_035078.1	52245998	.	G	T	.	.	MAF_USDA=18.824
NC_035078.1	52246046	.	G	A	.	.	MAF_INRAE=33.544;MAF_USDA=46.471
NC_035078.1	52246237	.	G	T	.	.	MAF_USDA=3.279
NC_035078.1	52246304	.	G	T	.	.	MAF_USDA=1.639
NC_035078.1	52246321	.	C	A	.	.	MAF_INRAE=27.848;MAF_USDA=20.0
NC_035078.1	52246363	.	C	T	.	.	MAF_INRAE=31.013;MAF_USDA=1.639
NC_035078.1	52246368	.	A	G	.	.	MAF_INRAE=7.595;MAF_USDA=29.412
NC_035078.1	52246385	.	G	T	.	.	MAF_USDA=20.0
NC_035078.1	52246413	.	G	A	.	.	MAF_INRAE=10.526;MAF_USDA=6.25
NC_035078.1	52246423	.	G	A	.	.	MAF_INRAE=5.263
NC_035078.1	52246456	.	A	T	.	.	MAF_INRAE=8.333;MAF_USDA=7.647
NC_035078.1	52246653	.	G	T	.	.	MAF_USDA=3.279
NC_035078.1	52246675	.	C	T	.	.	MAF_USDA=6.25
NC_035078.1	52246715	.	A	T	.	.	MAF_INRAE=10.526;MAF_USDA=6.25
NC_035078.1	52246787	.	T	C	.	.	MAF_USDA=5.294
NC_035078.1	52246816	.	A	G	.	.	MAF_INRAE=19.62;MAF_USDA=14.118
NC_035078.1	52246825	.	C	T	.	.	MAF_INRAE=23.418;MAF_USDA=48.235
NC_035078.1	52246839	.	G	A	.	.	MAF_INRAE=20.886;MAF_USDA=25.882
NC_035078.1	52246910	.	C	G	.	.	MAF_USDA=2.353
NC_035078.1	52246915	.	C	A	.	.	MAF_USDA=2.353
NC_035078.1	52246916	.	T	C	.	.	MAF_USDA=2.353
NC_035078.1	52246948	.	C	T	.	.	MAF_USDA=3.279
NC_035078.1	52247079	.	G	A	.	.	MAF_INRAE=20.886;MAF_USDA=26.471
NC_035078.1	52247112	.	C	A	.	.	MAF_INRAE=20.886;MAF_USDA=46.471
NC_035078.1	52247199	.	G	A	.	.	MAF_INRAE=19.62;MAF_USDA=14.706
NC_035078.1	52247200	.	C	A	.	.	MAF_INRAE=5.063;MAF_USDA=11.176
NC_035078.1	52247213	.	C	T	.	.	MAF_USDA=1.639
NC_035078.1	52247371	.	G	T	.	.	MAF_USDA=1.639
NC_035078.1	52247402	.	T	A	.	.	MAF_USDA=4.098
NC_035078.1	52247569	.	C	T	.	.	MAF_USDA=25.41
NC_035078.1	52247668	.	C	T	.	.	MAF_INRAE=45.57;MAF_USDA=21.765
NC_035078.1	52247693	.	A	G	.	.	MAF_INRAE=33.544;MAF_USDA=10.588
NC_035078.1	52247762	.	C	G	.	.	MAF_INRAE=45.57;MAF_USDA=24.118
NC_035078.1	52247766	.	A	C	.	.	MAF_USDA=6.25
NC_035078.1	52247767	.	G	T	.	.	MAF_USDA=4.706
NC_035078.1	52248002	.	A	T	.	.	MAF_INRAE=25.949;MAF_USDA=7.059
NC_035078.1	52248176	.	C	A	.	.	MAF_USDA=6.25
NC_035078.1	52248251	.	C	A	.	.	MAF_INRAE=10.526;MAF_USDA=6.25
NC_035078.1	52248357	.	G	T	.	.	MAF_INRAE=31.646;MAF_USDA=13.115
NC_035078.1	52248443	.	C	T	.	.	MAF_USDA=5.294
NC_035078.1	52248476	.	G	T	.	.	MAF_USDA=1.639
NC_035078.1	52248477	.	A	T	.	.	MAF_USDA=1.639
NC_035078.1	52248562	.	A	C	.	.	MAF_INRAE=6.962;MAF_USDA=8.235
NC_035078.1	52248564	.	A	C	.	.	MAF_INRAE=10.526;MAF_USDA=6.25
NC_035078.1	52248608	.	T	C	.	.	MAF_INRAE=30.38;MAF_USDA=13.115
NC_035078.1	52248622	.	G	A	.	.	MAF_INRAE=19.62;MAF_USDA=14.118
NC_035078.1	52248669	.	C	T	.	.	MAF_USDA=2.459
NC_035078.1	52248670	.	A	G	.	.	MAF_USDA=2.459
NC_035078.1	52248717	.	C	A	.	.	MAF_INRAE=20.886;MAF_USDA=25.882
NC_035078.1	52248766	.	G	T	.	.	MAF_USDA=1.639
NC_035078.1	52248807	.	C	T	.	.	MAF_INRAE=10.526;MAF_USDA=6.25
NC_035078.1	52248854	.	G	A	.	.	MAF_USDA=18.824
NC_035078.1	52248880	.	A	T	.	.	MAF_USDA=4.918
NC_035078.1	52248943	.	C	A	.	.	MAF_USDA=1.667
NC_035078.1	52248956	.	A	T	.	.	MAF_USDA=1.667
NC_035078.1	52249021	.	G	A	.	.	MAF_USDA=25.833
NC_035078.1	52249039	.	G	A	.	.	MAF_INRAE=10.526;MAF_USDA=6.25
NC_035078.1	52249059	.	C	T	.	.	MAF_INRAE=10.526;MAF_USDA=6.25
NC_035078.1	52249180	.	T	G	.	.	MAF_INRAE=20.886;MAF_USDA=33.529
NC_035078.1	52249183	.	T	A	.	.	MAF_INRAE=20.886;MAF_USDA=40.0
NC_035078.1	52249215	.	A	C	.	.	MAF_INRAE=20.253;MAF_USDA=31.765
NC_035078.1	52249247	.	T	C	.	.	MAF_USDA=1.639
NC_035078.1	52249265	.	G	T	.	.	MAF_USDA=1.639
NC_035078.1	52249362	.	T	A	.	.	MAF_INRAE=31.646;MAF_USDA=6.557
NC_035078.1	52249471	.	T	G	.	.	MAF_INRAE=12.025;MAF_USDA=2.353
NC_035078.1	52249559	.	G	A	.	.	MAF_INRAE=3.333;MAF_USDA=1.176
NC_035078.1	52249570	.	C	T	.	.	MAF_USDA=14.706
NC_035078.1	52249572	.	T	C	.	.	MAF_INRAE=10.526;MAF_USDA=6.25
NC_035078.1	52249599	.	C	A	.	.	MAF_INRAE=12.025;MAF_USDA=2.353
NC_035078.1	52249623	.	G	A	.	.	MAF_INRAE=12.025;MAF_USDA=2.353
NC_035078.1	52249740	.	G	A	.	.	MAF_INRAE=34.167;MAF_USDA=8.197
NC_035078.1	52249816	.	G	T	.	.	MAF_USDA=6.471
NC_035078.1	52249840	.	G	A	.	.	MAF_INRAE=31.013;MAF_USDA=6.557
NC_035078.1	52249867	.	T	C	.	.	MAF_INRAE=12.025;MAF_USDA=6.25
NC_035078.1	52249939	.	G	A	.	.	MAF_USDA=1.639
NC_035078.1	52249992	.	G	A	.	.	MAF_INRAE=5.063;MAF_USDA=2.353
NC_035078.1	52250038	.	C	A	.	.	MAF_USDA=4.098
NC_035078.1	52250051	.	G	A	.	.	MAF_USDA=3.279
NC_035078.1	52250076	.	G	A	.	.	MAF_INRAE=23.418;MAF_USDA=36.471
NC_035078.1	52250200	.	G	A	.	.	MAF_INRAE=31.013;MAF_USDA=13.333
NC_035078.1	52250211	.	A	G	.	.	MAF_INRAE=23.418;MAF_USDA=36.31
NC_035078.1	52250242	.	A	C	.	.	MAF_INRAE=10.759;MAF_USDA=2.459
NC_035078.1	52250254	.	T	A	.	.	MAF_INRAE=21.519;MAF_USDA=38.235
NC_035078.1	52250308	.	C	A	.	.	MAF_USDA=4.098
NC_035078.1	52250332	.	C	T	.	.	MAF_INRAE=19.62;MAF_USDA=14.118
NC_035078.1	52250390	.	T	A	.	.	MAF_INRAE=42.405;MAF_USDA=28.824
NC_035078.1	52250391	.	T	G	.	.	MAF_USDA=6.471
NC_035078.1	52250451	.	C	G	.	.	MAF_INRAE=30.38;MAF_USDA=9.016
NC_035078.1	52250492	.	C	T	.	.	MAF_USDA=4.098
NC_035078.1	52250525	.	A	T	.	.	MAF_USDA=1.639
NC_035078.1	52250549	.	G	T	.	.	MAF_INRAE=12.025;MAF_USDA=2.353
NC_035078.1	52250572	.	T	A	.	.	MAF_INRAE=10.526
NC_035078.1	52250573	.	A	G	.	.	MAF_USDA=8.235
NC_035078.1	52250574	.	C	A	.	.	MAF_USDA=8.235
NC_035078.1	52250683	.	T	G	.	.	MAF_INRAE=42.405;MAF_USDA=27.059
NC_035078.1	52250699	.	A	C	.	.	MAF_INRAE=24.684;MAF_USDA=36.471
NC_035078.1	52250707	.	C	G	.	.	MAF_INRAE=12.025
NC_035078.1	52250761	.	T	C	.	.	MAF_USDA=1.639
NC_035078.1	52250768	.	T	A	.	.	MAF_INRAE=41.772;MAF_USDA=26.471
NC_035078.1	52250865	.	T	A	.	.	MAF_INRAE=42.405;MAF_USDA=38.235
NC_035078.1	52250879	.	T	G	.	.	MAF_INRAE=44.937;MAF_USDA=17.059
NC_035078.1	52250909	.	C	A	.	.	MAF_USDA=4.918
NC_035078.1	52250930	.	C	T	.	.	MAF_USDA=1.639
NC_035078.1	52250955	.	A	T	.	.	MAF_INRAE=24.051;MAF_USDA=21.176
NC_035078.1	52250975	.	C	T	.	.	MAF_USDA=9.412
NC_035078.1	52250983	.	C	A	.	.	MAF_USDA=43.75
NC_035078.1	52250985	.	T	C	.	.	MAF_INRAE=40.0;MAF_USDA=43.75
NC_035078.1	52251072	.	G	A	.	.	MAF_USDA=4.167
NC_035078.1	52251179	.	A	C	.	.	MAF_INRAE=19.62;MAF_USDA=14.118
NC_035078.1	52251278	.	G	A	.	.	MAF_INRAE=3.333;MAF_USDA=1.176
NC_035078.1	52251286	.	T	A	.	.	MAF_INRAE=5.263
NC_035078.1	52251292	.	A	T	.	.	MAF_INRAE=24.051;MAF_USDA=21.176
NC_035078.1	52251309	.	G	A	.	.	MAF_INRAE=10.759
NC_035078.1	52251451	.	A	C	.	.	MAF_INRAE=5.263
NC_035078.1	52251485	.	T	G	.	.	MAF_USDA=6.25
NC_035078.1	52251518	.	T	G	.	.	MAF_USDA=6.25
NC_035078.1	52251533	.	A	C	.	.	MAF_INRAE=31.013;MAF_USDA=8.197
NC_035078.1	52251539	.	C	T	.	.	MAF_USDA=9.836
NC_035078.1	52251576	.	T	G	.	.	MAF_INRAE=10.833;MAF_USDA=1.639
NC_035078.1	52251659	.	C	G	.	.	MAF_USDA=1.639
NC_035078.1	52251681	.	A	G	.	.	MAF_INRAE=5.063;MAF_USDA=2.353
NC_035078.1	52251696	.	G	T	.	.	MAF_USDA=2.459
NC_035078.1	52251724	.	C	T	.	.	MAF_USDA=4.918
NC_035078.1	52251725	.	G	T	.	.	MAF_INRAE=3.333;MAF_USDA=1.176
NC_035078.1	52251764	.	C	T	.	.	MAF_USDA=2.459
NC_035078.1	52251768	.	T	G	.	.	MAF_INRAE=7.595;MAF_USDA=7.647
NC_035078.1	52251784	.	C	A	.	.	MAF_INRAE=8.228;MAF_USDA=12.941
NC_035078.1	52251812	.	G	A	.	.	MAF_INRAE=31.013;MAF_USDA=48.235
NC_035078.1	52251831	.	T	C	.	.	MAF_USDA=41.176
NC_035078.1	52251984	.	T	G	.	.	MAF_INRAE=7.595;MAF_USDA=7.647
NC_035078.1	52251986	.	A	C	.	.	MAF_INRAE=31.013;MAF_USDA=9.016
NC_035078.1	52251989	.	T	G	.	.	MAF_USDA=6.25
NC_035078.1	52251998	.	G	T	.	.	MAF_INRAE=31.013;MAF_USDA=8.197
NC_035078.1	52252011	.	C	A	.	.	MAF_INRAE=31.013;MAF_USDA=10.588
NC_035078.1	52252050	.	A	G	.	.	MAF_INRAE=31.013;MAF_USDA=8.197
NC_035078.1	52252060	.	C	T	.	.	MAF_INRAE=10.833;MAF_USDA=1.639
NC_035078.1	52252069	.	C	T	.	.	MAF_INRAE=25.316;MAF_USDA=13.529
NC_035078.1	52252206	.	A	G	.	.	MAF_INRAE=31.013;MAF_USDA=9.412
NC_035078.1	52252207	.	T	A	.	.	MAF_INRAE=34.167;MAF_USDA=9.412
NC_035078.1	52252244	.	T	C	.	.	MAF_USDA=4.118
NC_035078.1	52252257	.	T	A	.	.	MAF_USDA=6.25
NC_035078.1	52252264	.	C	G	.	.	MAF_USDA=3.279
NC_035078.1	52252333	.	A	T	.	.	MAF_USDA=2.542
NC_035078.1	52252358	.	G	T	.	.	MAF_INRAE=22.152;MAF_USDA=48.78
NC_035078.1	52252509	.	T	C	.	.	MAF_USDA=2.459
NC_035078.1	52252517	.	C	T	.	.	MAF_USDA=3.279
NC_035078.1	52252556	.	G	A	.	.	MAF_USDA=3.279
NC_035078.1	52252602	.	T	A	.	.	MAF_INRAE=10.833;MAF_USDA=1.639
NC_035078.1	52252611	.	A	G	.	.	MAF_USDA=4.118
NC_035078.1	52252634	.	G	T	.	.	MAF_INRAE=27.215;MAF_USDA=20.588
NC_035078.1	52252642	.	G	T	.	.	MAF_INRAE=31.013;MAF_USDA=18.033
NC_035078.1	52252648	.	C	G	.	.	MAF_USDA=1.639
NC_035078.1	52252672	.	C	A	.	.	MAF_INRAE=31.013;MAF_USDA=17.059
NC_035078.1	52252675	.	T	A	.	.	MAF_INRAE=31.013;MAF_USDA=17.213
NC_035078.1	52252691	.	G	A	.	.	MAF_INRAE=31.013;MAF_USDA=17.059
NC_035078.1	52252701	.	A	C	.	.	MAF_INRAE=31.013;MAF_USDA=17.059
NC_035078.1	52252738	.	C	A	.	.	MAF_INRAE=3.333;MAF_USDA=1.176
NC_035078.1	52252827	.	G	T	.	.	MAF_INRAE=41.772;MAF_USDA=27.647
NC_035078.1	52252852	.	T	G	.	.	MAF_INRAE=31.013;MAF_USDA=17.059
NC_035078.1	52253028	.	C	A	.	.	MAF_USDA=5.738
NC_035078.1	52253041	.	C	A	.	.	MAF_USDA=4.706
NC_035078.1	52253067	.	G	T	.	.	MAF_INRAE=31.013;MAF_USDA=1.639
NC_035078.1	52253124	.	G	A	.	.	MAF_INRAE=29.747;MAF_USDA=1.639
NC_035078.1	52253152	.	A	G	.	.	MAF_INRAE=33.333
NC_035078.1	52253153	.	G	C	.	.	MAF_USDA=1.639
NC_035078.1	52253160	.	T	A	.	.	MAF_USDA=2.459
NC_035078.1	52253196	.	T	A	.	.	MAF_USDA=1.639
NC_035078.1	52253206	.	G	A	.	.	MAF_INRAE=29.167;MAF_USDA=46.471
NC_035078.1	52253218	.	C	T	.	.	MAF_USDA=2.459
NC_035078.1	52253329	.	C	T	.	.	MAF_USDA=33.529
NC_035078.1	52253332	.	G	A	.	.	MAF_USDA=2.353
NC_035078.1	52253379	.	G	T	.	.	MAF_USDA=1.639
NC_035078.1	52253471	.	A	G	.	.	MAF_USDA=2.976
NC_035078.1	52253473	.	C	T	.	.	MAF_USDA=14.881
NC_035078.1	52253562	.	T	A	.	.	MAF_USDA=10.714
NC_035078.1	52253631	.	T	C	.	.	MAF_USDA=25.0
NC_035078.1	52253701	.	G	A	.	.	MAF_USDA=1.639
NC_035078.1	52253854	.	C	T	.	.	MAF_USDA=6.25
NC_035078.1	52253956	.	T	C	.	.	MAF_INRAE=5.0
NC_035078.1	52253976	.	C	T	.	.	MAF_INRAE=1.667
NC_035078.1	52254036	.	G	T	.	.	MAF_INRAE=2.5
NC_035078.1	52254051	.	G	T	.	.	MAF_USDA=35.417
NC_035078.1	52254067	.	G	A	.	.	MAF_USDA=43.75
NC_035078.1	52254069	.	C	A	.	.	MAF_INRAE=4.167
NC_035078.1	52254070	.	C	T	.	.	MAF_INRAE=4.167
NC_035078.1	52254077	.	A	T	.	.	MAF_INRAE=4.167
NC_035078.1	52254093	.	T	A	.	.	MAF_INRAE=15.833;MAF_USDA=6.25
NC_035078.1	52254138	.	C	T	.	.	MAF_INRAE=2.5
NC_035078.1	52254145	.	C	T	.	.	MAF_INRAE=5.0
NC_035078.1	52254152	.	C	T	.	.	MAF_INRAE=5.0
NC_035078.1	52254156	.	C	T	.	.	MAF_INRAE=1.667
NC_035078.1	52254174	.	C	T	.	.	MAF_INRAE=5.0
NC_035078.1	52254224	.	C	G	.	.	MAF_INRAE=5.833
NC_035078.1	52254242	.	C	T	.	.	MAF_INRAE=2.5
NC_035078.1	52254260	.	C	T	.	.	MAF_INRAE=2.5
NC_035078.1	52254277	.	G	A	.	.	MAF_INRAE=5.0
NC_035078.1	52256262	.	C	T	.	.	MAF_USDA=45.294
NC_035078.1	52256281	.	G	A	.	.	MAF_USDA=6.25
NC_035078.1	52256338	.	G	T	.	.	MAF_INRAE=40.833;MAF_USDA=27.647
NC_035078.1	52256405	.	A	C	.	.	MAF_INRAE=26.582;MAF_USDA=20.0
NC_035078.1	52256467	.	T	A	.	.	MAF_USDA=31.25
NC_035078.1	52256506	.	A	G	.	.	MAF_INRAE=5.063;MAF_USDA=2.353
NC_035078.1	52256509	.	T	G	.	.	MAF_USDA=9.016
NC_035078.1	52256540	.	G	A	.	.	MAF_USDA=1.639
NC_035078.1	52256742	.	A	G	.	.	MAF_INRAE=11.667;MAF_USDA=1.639
NC_035078.1	52256765	.	A	C	.	.	MAF_USDA=5.738
NC_035078.1	52256776	.	C	A	.	.	MAF_INRAE=3.333;MAF_USDA=1.765
NC_035078.1	52256804	.	T	G	.	.	MAF_USDA=1.639
NC_035078.1	52256855	.	G	A	.	.	MAF_USDA=2.459
NC_035078.1	52256863	.	A	G	.	.	MAF_USDA=33.529
NC_035078.1	52256865	.	C	A	.	.	MAF_INRAE=17.5;MAF_USDA=12.941
NC_035078.1	52256957	.	C	A	.	.	MAF_INRAE=24.684;MAF_USDA=12.353
NC_035078.1	52257022	.	A	T	.	.	MAF_INRAE=26.582;MAF_USDA=20.588
NC_035078.1	52257045	.	G	A	.	.	MAF_INRAE=31.013;MAF_USDA=6.557
NC_035078.1	52257089	.	C	T	.	.	MAF_INRAE=7.595;MAF_USDA=8.824
NC_035078.1	52257091	.	G	T	.	.	MAF_USDA=7.377
NC_035078.1	52257112	.	T	G	.	.	MAF_USDA=2.459
NC_035078.1	52257126	.	C	T	.	.	MAF_USDA=1.639
NC_035078.1	52257196	.	C	T	.	.	MAF_USDA=6.471
NC_035078.1	52257408	.	T	A	.	.	MAF_INRAE=34.167
NC_035078.1	52257420	.	A	C	.	.	MAF_USDA=4.098
NC_035078.1	52257421	.	A	C	.	.	MAF_USDA=3.279
NC_035078.1	52257437	.	T	C	.	.	MAF_USDA=3.279
NC_035078.1	52257820	.	C	T	.	.	MAF_USDA=1.639
NC_035078.1	52257925	.	C	A	.	.	MAF_USDA=3.279
NC_035078.1	52258054	.	A	T	.	.	MAF_INRAE=31.013;MAF_USDA=38.824
NC_035078.1	52258154	.	T	A	.	.	MAF_INRAE=26.316;MAF_USDA=40.588
NC_035078.1	52258221	.	G	C	.	.	MAF_USDA=1.639
NC_035078.1	52258237	.	T	C	.	.	MAF_USDA=4.098
NC_035078.1	52258243	.	G	C	.	.	MAF_USDA=1.639
NC_035078.1	52258313	.	C	G	.	.	MAF_USDA=1.639
NC_035078.1	52258329	.	C	A	.	.	MAF_INRAE=12.025
NC_035078.1	52258400	.	C	T	.	.	MAF_USDA=9.016
NC_035078.1	52258433	.	G	A	.	.	MAF_INRAE=31.013;MAF_USDA=6.557
NC_035078.1	52258434	.	G	T	.	.	MAF_USDA=2.459
NC_035078.1	52258552	.	T	A	.	.	MAF_INRAE=18.333;MAF_USDA=8.333
NC_035078.1	52258569	.	C	T	.	.	MAF_INRAE=10.759;MAF_USDA=2.459
NC_035078.1	52258618	.	C	T	.	.	MAF_USDA=3.279
NC_035078.1	52258688	.	C	T	.	.	MAF_INRAE=19.62;MAF_USDA=14.118
NC_035078.1	52258716	.	G	A	.	.	MAF_INRAE=10.833;MAF_USDA=1.639
NC_035078.1	52258833	.	G	C	.	.	MAF_USDA=9.836
NC_035078.1	52258885	.	A	G	.	.	MAF_USDA=9.836
NC_035078.1	52259009	.	G	C	.	.	MAF_INRAE=31.646;MAF_USDA=41.176
NC_035078.1	52259214	.	G	T	.	.	MAF_INRAE=10.833;MAF_USDA=1.639
NC_035078.1	52259246	.	T	A	.	.	MAF_INRAE=38.608;MAF_USDA=41.176
NC_035078.1	52259282	.	G	T	.	.	MAF_INRAE=38.608;MAF_USDA=41.765
NC_035078.1	52259342	.	C	A	.	.	MAF_USDA=3.279
NC_035078.1	52259397	.	T	G	.	.	MAF_USDA=1.639
NC_035078.1	52259473	.	T	C	.	.	MAF_USDA=1.639
NC_035078.1	52259634	.	C	A	.	.	MAF_INRAE=10.526
NC_035078.1	52259655	.	C	T	.	.	MAF_INRAE=7.595;MAF_USDA=16.667
NC_035078.1	52259664	.	T	A	.	.	MAF_USDA=4.098
NC_035078.1	52259669	.	C	T	.	.	MAF_USDA=8.929
NC_035078.1	52259685	.	G	T	.	.	MAF_USDA=3.279
NC_035078.1	52259728	.	A	G	.	.	MAF_USDA=13.115
NC_035078.1	52259731	.	G	A	.	.	MAF_USDA=10.656
NC_035078.1	52259754	.	G	A	.	.	MAF_USDA=4.098
NC_035078.1	52259757	.	A	G	.	.	MAF_USDA=4.918
NC_035078.1	52259810	.	A	T	.	.	MAF_INRAE=10.0;MAF_USDA=1.639
NC_035078.1	52259904	.	G	A	.	.	MAF_USDA=24.118
NC_035078.1	52260003	.	A	C	.	.	MAF_USDA=8.197
NC_035078.1	52260008	.	G	T	.	.	MAF_INRAE=10.526
NC_035078.1	52260401	.	A	G	.	.	MAF_INRAE=19.62
NC_035078.1	52260667	.	C	T	.	.	MAF_USDA=4.098
NC_035078.1	52260701	.	C	T	.	.	MAF_USDA=3.279
NC_035078.1	52260702	.	A	G	.	.	MAF_INRAE=12.658;MAF_USDA=48.824
NC_035078.1	52260717	.	G	A	.	.	MAF_USDA=4.098
NC_035078.1	52260847	.	G	A	.	.	MAF_USDA=6.25
NC_035078.1	52260907	.	C	T	.	.	MAF_USDA=6.25
NC_035078.1	52261098	.	C	A	.	.	MAF_INRAE=12.025;MAF_USDA=6.25
NC_035078.1	52261228	.	T	A	.	.	MAF_INRAE=7.595;MAF_USDA=4.098
NC_035078.1	52261251	.	C	T	.	.	MAF_INRAE=41.772;MAF_USDA=14.754
NC_035078.1	52261338	.	C	T	.	.	MAF_USDA=6.25
NC_035078.1	52261350	.	A	C	.	.	MAF_USDA=6.25
NC_035078.1	52261377	.	C	G	.	.	MAF_USDA=1.639
NC_035078.1	52261405	.	G	T	.	.	MAF_USDA=6.471
NC_035078.1	52261416	.	T	G	.	.	MAF_INRAE=45.57;MAF_USDA=47.059
NC_035078.1	52261468	.	G	A	.	.	MAF_INRAE=46.203;MAF_USDA=47.647
NC_035078.1	52261572	.	T	C	.	.	MAF_USDA=18.852
NC_035078.1	52261603	.	A	G	.	.	MAF_USDA=10.0
NC_035078.1	52261638	.	G	A	.	.	MAF_USDA=3.279
NC_035078.1	52261708	.	T	G	.	.	MAF_USDA=9.836
NC_035078.1	52261821	.	A	C	.	.	MAF_USDA=1.639
NC_035078.1	52261827	.	A	G	.	.	MAF_INRAE=46.835;MAF_USDA=29.412
NC_035078.1	52261837	.	A	G	.	.	MAF_INRAE=46.203;MAF_USDA=28.824
NC_035078.1	52261868	.	A	T	.	.	MAF_INRAE=46.203;MAF_USDA=30.0
NC_035078.1	52261890	.	A	T	.	.	MAF_USDA=2.941
NC_035078.1	52261921	.	G	A	.	.	MAF_INRAE=19.62;MAF_USDA=12.941
NC_035078.1	52262010	.	C	T	.	.	MAF_USDA=1.639
NC_035078.1	52262089	.	G	T	.	.	MAF_INRAE=12.025;MAF_USDA=11.765
NC_035078.1	52262193	.	C	G	.	.	MAF_INRAE=10.759
NC_035078.1	52262294	.	C	T	.	.	MAF_USDA=4.098
NC_035078.1	52262300	.	T	G	.	.	MAF_INRAE=12.025;MAF_USDA=7.059
NC_035078.1	52262345	.	G	A	.	.	MAF_INRAE=10.833
NC_035078.1	52262375	.	G	A	.	.	MAF_INRAE=5.263
NC_035078.1	52262432	.	C	A	.	.	MAF_USDA=2.353
NC_035078.1	52262460	.	C	T	.	.	MAF_USDA=1.639
NC_035078.1	52262476	.	T	G	.	.	MAF_USDA=4.918
NC_035078.1	52262565	.	G	A	.	.	MAF_USDA=2.459
NC_035078.1	52262595	.	C	A	.	.	MAF_USDA=1.639
NC_035078.1	52262674	.	T	A	.	.	MAF_INRAE=10.833
NC_035078.1	52262687	.	T	G	.	.	MAF_INRAE=46.203;MAF_USDA=30.588
NC_035078.1	52262695	.	C	T	.	.	MAF_INRAE=10.759;MAF_USDA=3.279
NC_035078.1	52262713	.	G	T	.	.	MAF_USDA=4.918
NC_035078.1	52262829	.	C	T	.	.	MAF_USDA=1.639
NC_035078.1	52262842	.	C	T	.	.	MAF_INRAE=46.203;MAF_USDA=30.0
NC_035078.1	52262890	.	C	T	.	.	MAF_INRAE=47.468;MAF_USDA=14.583
NC_035078.1	52262903	.	C	A	.	.	MAF_USDA=16.667
NC_035078.1	52262904	.	C	T	.	.	MAF_USDA=16.667
NC_035078.1	52262916	.	C	T	.	.	MAF_USDA=14.583
NC_035078.1	52262967	.	CCT	CCC	.	.	MAF_USDA=21.739
NC_035078.1	52263353	.	T	C	.	.	MAF_USDA=10.417
NC_035078.1	52263428	.	G	A	.	.	MAF_USDA=8.333
NC_035078.1	52263455	.	C	T	.	.	MAF_INRAE=2.5
NC_035078.1	52263502	.	A	G	.	.	MAF_INRAE=1.667
NC_035078.1	52263548	.	G	A	.	.	MAF_INRAE=20.253;MAF_USDA=13.529
NC_035078.1	52263556	.	T	A	.	.	MAF_INRAE=10.759;MAF_USDA=4.098
NC_035078.1	52263613	.	C	T	.	.	MAF_USDA=4.918
NC_035078.1	52263646	.	T	C	.	.	MAF_USDA=1.639
NC_035078.1	52263671	.	T	C	.	.	MAF_USDA=3.279
NC_035078.1	52263802	.	C	A	.	.	MAF_INRAE=10.759;MAF_USDA=3.279
NC_035078.1	52263861	.	G	A	.	.	MAF_USDA=1.639
NC_035078.1	52263918	.	C	A	.	.	MAF_INRAE=10.127;MAF_USDA=1.639
NC_035078.1	52263929	.	T	C	.	.	MAF_USDA=3.279
NC_035078.1	52263983	.	C	A	.	.	MAF_USDA=6.25
NC_035078.1	52264011	.	C	T	.	.	MAF_INRAE=19.62;MAF_USDA=12.941
NC_035078.1	52264030	.	G	T	.	.	MAF_INRAE=17.089;MAF_USDA=42.941
NC_035078.1	52264034	.	T	G	.	.	MAF_USDA=1.639
NC_035078.1	52264083	.	C	A	.	.	MAF_INRAE=12.025;MAF_USDA=14.118
NC_035078.1	52264107	.	G	A	.	.	MAF_INRAE=46.835;MAF_USDA=32.353
NC_035078.1	52264194	.	C	A	.	.	MAF_USDA=1.639
NC_035078.1	52264225	.	A	C	.	.	MAF_USDA=8.197
NC_035078.1	52264232	.	A	G	.	.	MAF_INRAE=12.025;MAF_USDA=10.588
NC_035078.1	52264252	.	T	A	.	.	MAF_USDA=6.557
NC_035078.1	52264281	.	A	T	.	.	MAF_USDA=14.583
NC_035078.1	52264356	.	A	G	.	.	MAF_USDA=4.098
NC_035078.1	52264418	.	A	G	.	.	MAF_USDA=25.294
NC_035078.1	52264426	.	T	G	.	.	MAF_INRAE=12.025;MAF_USDA=6.25
NC_035078.1	52264516	.	C	A	.	.	MAF_USDA=6.25
NC_035078.1	52264579	.	C	T	.	.	MAF_USDA=7.059
NC_035078.1	52264589	.	A	T	.	.	MAF_INRAE=8.228;MAF_USDA=12.941
NC_035078.1	52264753	.	C	A	.	.	MAF_USDA=7.059
NC_035078.1	52264792	.	C	A	.	.	MAF_USDA=4.118
NC_035078.1	52264849	.	C	T	.	.	MAF_USDA=2.353
NC_035078.1	52264946	.	G	A	.	.	MAF_USDA=1.639
NC_035078.1	52264980	.	A	G	.	.	MAF_INRAE=38.608;MAF_USDA=31.765
NC_035078.1	52265050	.	G	T	.	.	MAF_INRAE=41.139;MAF_USDA=11.765
NC_035078.1	52265059	.	A	C	.	.	MAF_USDA=2.941
NC_035078.1	52265171	.	T	C	.	.	MAF_USDA=9.836
NC_035078.1	52265195	.	C	A	.	.	MAF_USDA=3.279
NC_035078.1	52265269	.	A	C	.	.	MAF_USDA=24.118
NC_035078.1	52265273	.	G	T	.	.	MAF_USDA=3.279
NC_035078.1	52265312	.	G	A	.	.	MAF_USDA=2.941
NC_035078.1	52265420	.	C	T	.	.	MAF_INRAE=3.333
NC_035078.1	52265436	.	G	T	.	.	MAF_INRAE=19.62;MAF_USDA=20.0
NC_035078.1	52265537	.	A	T	.	.	MAF_INRAE=10.759
NC_035078.1	52265573	.	A	C	.	.	MAF_USDA=2.459
NC_035078.1	52265624	.	T	A	.	.	MAF_USDA=18.235
NC_035078.1	52265647	.	T	C	.	.	MAF_INRAE=24.167;MAF_USDA=41.765
NC_035078.1	52265686	.	A	T	.	.	MAF_INRAE=31.013;MAF_USDA=1.639
NC_035078.1	52265714	.	G	T	.	.	MAF_USDA=11.176
NC_035078.1	52265844	.	T	A	.	.	MAF_USDA=4.706
NC_035078.1	52265863	.	C	T	.	.	MAF_USDA=1.639
NC_035078.1	52265927	.	G	T	.	.	MAF_INRAE=19.62;MAF_USDA=42.857
NC_035078.1	52265929	.	A	C	.	.	MAF_USDA=25.833
NC_035078.1	52265931	.	C	T	.	.	MAF_USDA=4.167
NC_035078.1	52265942	.	A	T	.	.	MAF_INRAE=28.333;MAF_USDA=47.917
NC_035078.1	52265978	.	T	G	.	.	MAF_USDA=4.118
NC_035078.1	52266017	.	G	T	.	.	MAF_USDA=1.639
NC_035078.1	52266045	.	T	G	.	.	MAF_USDA=6.25
NC_035078.1	52266050	.	A	C	.	.	MAF_INRAE=41.139;MAF_USDA=11.765
NC_035078.1	52266257	.	A	G	.	.	MAF_USDA=1.639
NC_035078.1	52266394	.	C	G	.	.	MAF_USDA=11.176
NC_035078.1	52266475	.	C	G	.	.	MAF_USDA=28.824
NC_035078.1	52266511	.	G	A	.	.	MAF_USDA=8.333
NC_035078.1	52266554	.	A	G	.	.	MAF_INRAE=19.62;MAF_USDA=14.706
NC_035078.1	52266561	.	G	A	.	.	MAF_USDA=1.639
NC_035078.1	52266585	.	T	C	.	.	MAF_USDA=5.738
NC_035078.1	52266639	.	C	T	.	.	MAF_INRAE=18.987;MAF_USDA=25.294
NC_035078.1	52266668	.	C	A	.	.	MAF_INRAE=48.734;MAF_USDA=25.294
NC_035078.1	52266674	.	G	C	.	.	MAF_INRAE=19.62;MAF_USDA=14.706
NC_035078.1	52266682	.	G	A	.	.	MAF_INRAE=8.228;MAF_USDA=12.941
NC_035078.1	52266710	.	T	A	.	.	MAF_INRAE=19.62;MAF_USDA=14.706
NC_035078.1	52266716	.	G	A	.	.	MAF_INRAE=12.025;MAF_USDA=2.353
NC_035078.1	52266775	.	A	G	.	.	MAF_INRAE=18.987;MAF_USDA=24.118
NC_035078.1	52266837	.	A	T	.	.	MAF_USDA=9.836
NC_035078.1	52266840	.	C	T	.	.	MAF_USDA=2.459
NC_035078.1	52266881	.	C	T	.	.	MAF_USDA=6.557
NC_035078.1	52266896	.	G	A	.	.	MAF_USDA=4.918
NC_035078.1	52266996	.	G	A	.	.	MAF_USDA=6.471
NC_035078.1	52267017	.	A	G	.	.	MAF_USDA=14.583
NC_035078.1	52267029	.	C	A	.	.	MAF_INRAE=18.987;MAF_USDA=12.941
NC_035078.1	52267048	.	T	A	.	.	MAF_USDA=1.639
NC_035078.1	52267132	.	C	A	.	.	MAF_USDA=5.738
NC_035078.1	52267171	.	G	A	.	.	MAF_INRAE=39.241;MAF_USDA=42.353
NC_035078.1	52267249	.	C	A	.	.	MAF_USDA=6.557
NC_035078.1	52267275	.	G	C	.	.	MAF_INRAE=19.62;MAF_USDA=14.118
NC_035078.1	52267334	.	C	T	.	.	MAF_INRAE=8.228;MAF_USDA=12.941
NC_035078.1	52267342	.	C	T	.	.	MAF_INRAE=8.228;MAF_USDA=12.941
NC_035078.1	52267398	.	G	A	.	.	MAF_USDA=4.918
NC_035078.1	52267480	.	C	A	.	.	MAF_USDA=6.25
NC_035078.1	52267482	.	A	T	.	.	MAF_INRAE=10.759;MAF_USDA=6.557
NC_035078.1	52267562	.	T	C	.	.	MAF_INRAE=19.62;MAF_USDA=12.941
NC_035078.1	52267577	.	A	C	.	.	MAF_INRAE=12.025;MAF_USDA=2.353
NC_035078.1	52267615	.	C	T	.	.	MAF_INRAE=11.392;MAF_USDA=16.471
NC_035078.1	52267637	.	C	A	.	.	MAF_USDA=24.59
NC_035078.1	52267659	.	T	C	.	.	MAF_INRAE=19.62;MAF_USDA=14.706
NC_035078.1	52267686	.	G	A,T	.	.	MAF_INRAE=26.316
NC_035078.1	52267687	.	A	T	.	.	MAF_INRAE=17.5;MAF_USDA=15.294
NC_035078.1	52267771	.	A	G	.	.	MAF_USDA=1.639
NC_035078.1	52267895	.	A	T	.	.	MAF_INRAE=19.62;MAF_USDA=14.881
NC_035078.1	52267898	.	T	G	.	.	MAF_USDA=10.119
NC_035078.1	52267901	.	C	T	.	.	MAF_INRAE=39.241;MAF_USDA=40.476
NC_035078.1	52267908	.	C	T	.	.	MAF_USDA=5.0
NC_035078.1	52267984	.	C	A	.	.	MAF_INRAE=12.025;MAF_USDA=17.059
NC_035078.1	52268015	.	T	A	.	.	MAF_USDA=6.25
NC_035078.1	52268069	.	C	T	.	.	MAF_USDA=4.918
NC_035078.1	52268203	.	T	A	.	.	MAF_INRAE=10.526
NC_035078.1	52268233	.	A	C	.	.	MAF_USDA=2.459
NC_035078.1	52268266	.	G	C	.	.	MAF_USDA=1.639
NC_035078.1	52268357	.	G	A	.	.	MAF_USDA=1.639
NC_035078.1	52268375	.	A	C	.	.	MAF_USDA=6.25
NC_035078.1	52268420	.	A	C	.	.	MAF_INRAE=29.114;MAF_USDA=1.639
NC_035078.1	52268426	.	A	T	.	.	MAF_USDA=14.583
NC_035078.1	52268459	.	C	A	.	.	MAF_USDA=1.639
NC_035078.1	52268467	.	T	A	.	.	MAF_USDA=1.639
NC_035078.1	52268474	.	T	G	.	.	MAF_USDA=26.23
NC_035078.1	52268482	.	A	T	.	.	MAF_USDA=31.25
NC_035078.1	52268488	.	A	G	.	.	MAF_USDA=2.459
NC_035078.1	52268748	.	G	T	.	.	MAF_INRAE=42.105;MAF_USDA=11.765
NC_035078.1	52268749	.	T	G	.	.	MAF_INRAE=9.167;MAF_USDA=24.706
NC_035078.1	52268792	.	G	T	.	.	MAF_INRAE=18.987;MAF_USDA=12.941
NC_035078.1	52268882	.	G	A	.	.	MAF_INRAE=12.025;MAF_USDA=15.294
NC_035078.1	52268923	.	G	A	.	.	MAF_USDA=6.25
NC_035078.1	52268932	.	A	T	.	.	MAF_INRAE=6.962
NC_035078.1	52269020	.	C	T	.	.	MAF_USDA=14.583
NC_035078.1	52269129	.	C	G	.	.	MAF_USDA=4.706
NC_035078.1	52269174	.	T	C	.	.	MAF_USDA=14.583
NC_035078.1	52269186	.	G	A	.	.	MAF_USDA=4.918
NC_035078.1	52269196	.	C	T	.	.	MAF_USDA=5.738
NC_035078.1	52269232	.	T	C	.	.	MAF_USDA=14.754
NC_035078.1	52269269	.	C	T	.	.	MAF_USDA=27.049
NC_035078.1	52269331	.	C	T	.	.	MAF_USDA=1.639
NC_035078.1	52269348	.	C	T	.	.	MAF_USDA=9.836
NC_035078.1	52269393	.	C	G	.	.	MAF_USDA=2.941
NC_035078.1	52269429	.	C	A	.	.	MAF_USDA=1.639
NC_035078.1	52269473	.	C	G	.	.	MAF_USDA=1.639
NC_035078.1	52269791	.	G	A	.	.	MAF_USDA=5.882
NC_035078.1	52269832	.	T	C	.	.	MAF_USDA=1.639
NC_035078.1	52269916	.	G	A	.	.	MAF_USDA=1.639
NC_035078.1	52270075	.	C	T	.	.	MAF_USDA=6.25
NC_035078.1	52270082	.	T	A	.	.	MAF_INRAE=12.025;MAF_USDA=17.647
NC_035078.1	52270097	.	G	A	.	.	MAF_INRAE=19.62;MAF_USDA=12.941
NC_035078.1	52270441	.	C	A	.	.	MAF_INRAE=27.215;MAF_USDA=21.765
NC_035078.1	52270451	.	T	G	.	.	MAF_INRAE=10.759;MAF_USDA=31.765
NC_035078.1	52270467	.	G	A	.	.	MAF_INRAE=41.772;MAF_USDA=12.353
NC_035078.1	52270483	.	C	T	.	.	MAF_INRAE=41.772;MAF_USDA=8.197
NC_035078.1	52270617	.	T	A	.	.	MAF_USDA=1.639
NC_035078.1	52270664	.	G	T	.	.	MAF_USDA=6.25
NC_035078.1	52270680	.	C	A	.	.	MAF_INRAE=27.215;MAF_USDA=20.588
NC_035078.1	52270769	.	C	A	.	.	MAF_USDA=1.639
NC_035078.1	52270795	.	C	T	.	.	MAF_USDA=1.639
NC_035078.1	52270986	.	G	T	.	.	MAF_USDA=5.738
NC_035078.1	52270988	.	C	A	.	.	MAF_INRAE=7.595;MAF_USDA=7.647
NC_035078.1	52271042	.	T	C	.	.	MAF_USDA=14.583
NC_035078.1	52271066	.	T	G	.	.	MAF_INRAE=27.215;MAF_USDA=22.941
NC_035078.1	52271068	.	G	T	.	.	MAF_INRAE=25.833;MAF_USDA=22.353
NC_035078.1	52271172	.	G	A	.	.	MAF_USDA=4.918
NC_035078.1	52271296	.	C	A	.	.	MAF_INRAE=26.582;MAF_USDA=20.588
NC_035078.1	52271372	.	G	A	.	.	MAF_INRAE=25.949;MAF_USDA=24.706
NC_035078.1	52271400	.	C	T	.	.	MAF_INRAE=10.526
NC_035078.1	52271468	.	C	A	.	.	MAF_INRAE=10.759;MAF_USDA=5.738
NC_035078.1	52271515	.	C	T	.	.	MAF_INRAE=43.671;MAF_USDA=2.459
NC_035078.1	52271640	.	T	C	.	.	MAF_INRAE=12.025;MAF_USDA=17.647
NC_035078.1	52271653	.	C	T	.	.	MAF_INRAE=27.215;MAF_USDA=22.941
NC_035078.1	52271814	.	T	A	.	.	MAF_USDA=1.639
NC_035078.1	52271901	.	C	G	.	.	MAF_USDA=6.25
NC_035078.1	52272097	.	A	T	.	.	MAF_INRAE=5.063;MAF_USDA=11.176
NC_035078.1	52272109	.	T	C	.	.	MAF_USDA=1.639
NC_035078.1	52272171	.	C	G	.	.	MAF_USDA=1.667
NC_035078.1	52272244	.	G	A	.	.	MAF_USDA=1.667
NC_035078.1	52272284	.	G	T	.	.	MAF_USDA=43.75
NC_035078.1	52272363	.	T	G	.	.	MAF_INRAE=12.025;MAF_USDA=16.667
NC_035078.1	52272376	.	A	T	.	.	MAF_USDA=1.667
NC_035078.1	52272384	.	C	G	.	.	MAF_USDA=14.583
NC_035078.1	52272404	.	T	C	.	.	MAF_INRAE=12.025;MAF_USDA=16.667
NC_035078.1	52272502	.	G	T	.	.	MAF_INRAE=12.025;MAF_USDA=17.857
NC_035078.1	52272701	.	T	G	.	.	MAF_INRAE=22.785;MAF_USDA=20.238
NC_035078.1	52272752	.	T	C	.	.	MAF_USDA=4.237
NC_035078.1	52272813	.	C	T	.	.	MAF_USDA=2.542
NC_035078.1	52273026	.	T	C	.	.	MAF_INRAE=46.203;MAF_USDA=50.0
NC_035078.1	52273044	.	G	T	.	.	MAF_USDA=16.667
NC_035078.1	52273045	.	A	T	.	.	MAF_INRAE=12.025;MAF_USDA=12.5
NC_035078.1	52273051	.	G	T	.	.	MAF_USDA=7.5
NC_035078.1	52273101	.	A	T	.	.	MAF_INRAE=8.228;MAF_USDA=13.095
NC_035078.1	52273120	.	A	G	.	.	MAF_USDA=6.548
NC_035078.1	52273131	.	C	T	.	.	MAF_INRAE=27.215;MAF_USDA=20.833
NC_035078.1	52273280	.	G	C	.	.	MAF_INRAE=35.443;MAF_USDA=35.119
NC_035078.1	52273299	.	G	A	.	.	MAF_USDA=6.25
NC_035078.1	52273393	.	G	A	.	.	MAF_USDA=1.667
NC_035078.1	52273466	.	T	C	.	.	MAF_USDA=1.667
NC_035078.1	52273486	.	G	T	.	.	MAF_USDA=5.0
NC_035078.1	52273498	.	C	G	.	.	MAF_USDA=9.524
NC_035078.1	52273669	.	T	A	.	.	MAF_USDA=1.639
NC_035078.1	52273671	.	T	C	.	.	MAF_INRAE=12.025;MAF_USDA=8.235
NC_035078.1	52273680	.	T	A	.	.	MAF_INRAE=41.772;MAF_USDA=7.377
NC_035078.1	52273687	.	A	G	.	.	MAF_INRAE=41.772;MAF_USDA=7.377
NC_035078.1	52273711	.	T	A	.	.	MAF_INRAE=35.443;MAF_USDA=27.647
NC_035078.1	52273713	.	G	A	.	.	MAF_INRAE=33.333;MAF_USDA=27.647
NC_035078.1	52273763	.	A	G	.	.	MAF_USDA=6.25
NC_035078.1	52273766	.	A	G	.	.	MAF_INRAE=13.333
NC_035078.1	52273767	.	A	G	.	.	MAF_INRAE=13.333;MAF_USDA=6.25
NC_035078.1	52273808	.	G	T	.	.	MAF_INRAE=22.785;MAF_USDA=47.059
NC_035078.1	52273924	.	T	A	.	.	MAF_USDA=6.25
NC_035078.1	52273947	.	C	T	.	.	MAF_INRAE=11.392;MAF_USDA=8.197
NC_035078.1	52274002	.	G	A	.	.	MAF_INRAE=31.646;MAF_USDA=15.294
NC_035078.1	52274028	.	C	T	.	.	MAF_INRAE=41.139;MAF_USDA=14.118
NC_035078.1	52274079	.	A	T	.	.	MAF_USDA=6.557
NC_035078.1	52274114	.	T	G	.	.	MAF_USDA=1.639
NC_035078.1	52274119	.	G	T	.	.	MAF_USDA=35.882
NC_035078.1	52274247	.	G	A	.	.	MAF_INRAE=10.759;MAF_USDA=10.0
NC_035078.1	52274255	.	C	T	.	.	MAF_INRAE=22.785;MAF_USDA=38.824
NC_035078.1	52274257	.	C	G	.	.	MAF_USDA=4.706
NC_035078.1	52274377	.	T	G	.	.	MAF_INRAE=10.759;MAF_USDA=7.377
NC_035078.1	52274579	.	A	T	.	.	MAF_USDA=3.279
NC_035078.1	52274603	.	A	T	.	.	MAF_INRAE=5.063;MAF_USDA=4.167
NC_035078.1	52274604	.	T	A	.	.	MAF_INRAE=3.333;MAF_USDA=4.167
NC_035078.1	52274605	.	A	G	.	.	MAF_INRAE=6.667
NC_035078.1	52274620	.	G	A	.	.	MAF_USDA=1.639
NC_035078.1	52274624	.	T	A	.	.	MAF_INRAE=31.013
NC_035078.1	52274636	.	T	C	.	.	MAF_USDA=10.417
NC_035078.1	52274696	.	T	G	.	.	MAF_USDA=6.25
NC_035078.1	52274698	.	T	A	.	.	MAF_USDA=4.706
NC_035078.1	52274746	.	C	G	.	.	MAF_USDA=6.557
NC_035078.1	52274755	.	C	T	.	.	MAF_USDA=4.918
NC_035078.1	52274772	.	A	G	.	.	MAF_USDA=7.5
NC_035078.1	52274802	.	G	A	.	.	MAF_USDA=3.279
NC_035078.1	52274824	.	C	T	.	.	MAF_USDA=1.639
NC_035078.1	52274904	.	T	G	.	.	MAF_INRAE=5.063;MAF_USDA=2.353
NC_035078.1	52274991	.	G	A	.	.	MAF_USDA=4.918
NC_035078.1	52275292	.	A	C	.	.	MAF_INRAE=15.833
NC_035078.1	52275553	.	A	T	.	.	MAF_USDA=1.639
NC_035078.1	52275671	.	G	T	.	.	MAF_USDA=1.639
NC_035078.1	52275759	.	A	T	.	.	MAF_INRAE=24.051;MAF_USDA=48.235
NC_035078.1	52275760	.	G	T	.	.	MAF_INRAE=26.667;MAF_USDA=48.235
NC_035078.1	52275877	.	G	A	.	.	MAF_USDA=1.639
NC_035078.1	52275996	.	C	T	.	.	MAF_INRAE=31.013;MAF_USDA=6.471
NC_035078.1	52276016	.	G	A	.	.	MAF_USDA=3.279
NC_035078.1	52276164	.	A	C	.	.	MAF_USDA=3.279
NC_035078.1	52276173	.	T	A	.	.	MAF_USDA=1.639
NC_035078.1	52276503	.	G	T	.	.	MAF_USDA=1.639
NC_035078.1	52276550	.	G	T	.	.	MAF_INRAE=22.785;MAF_USDA=48.824
NC_035078.1	52276561	.	G	T	.	.	MAF_INRAE=22.785;MAF_USDA=41.176
NC_035078.1	52276603	.	C	A	.	.	MAF_USDA=4.706
NC_035078.1	52276676	.	G	A	.	.	MAF_USDA=2.459
NC_035078.1	52276903	.	G	T	.	.	MAF_INRAE=23.418;MAF_USDA=41.765
NC_035078.1	52276963	.	T	G	.	.	MAF_USDA=6.25
NC_035078.1	52277019	.	A	T	.	.	MAF_INRAE=22.785;MAF_USDA=40.0
NC_035078.1	52277165	.	G	A	.	.	MAF_USDA=6.25
NC_035078.1	52277312	.	T	A	.	.	MAF_INRAE=5.063;MAF_USDA=5.294
NC_035078.1	52277314	.	C	A	.	.	MAF_USDA=14.583
NC_035078.1	52277400	.	A	G	.	.	MAF_INRAE=42.105;MAF_USDA=27.647
NC_035078.1	52277462	.	A	G	.	.	MAF_USDA=14.583
NC_035078.1	52277539	.	C	G	.	.	MAF_USDA=1.667
NC_035078.1	52277548	.	C	T	.	.	MAF_INRAE=42.105;MAF_USDA=29.412
NC_035078.1	52277644	.	G	A	.	.	MAF_INRAE=22.785;MAF_USDA=41.765
NC_035078.1	52277696	.	G	A	.	.	MAF_USDA=3.279
NC_035078.1	52277849	.	T	C	.	.	MAF_INRAE=35.443;MAF_USDA=35.882
NC_035078.1	52277934	.	A	G	.	.	MAF_USDA=2.459
NC_035078.1	52277936	.	A	C	.	.	MAF_USDA=4.918
NC_035078.1	52277937	.	A	G	.	.	MAF_USDA=2.459
NC_035078.1	52278002	.	T	G	.	.	MAF_USDA=3.279
NC_035078.1	52278046	.	T	G	.	.	MAF_INRAE=22.785;MAF_USDA=42.353
NC_035078.1	52278074	.	T	A	.	.	MAF_USDA=5.294
NC_035078.1	52278165	.	G	C	.	.	MAF_USDA=1.639
NC_035078.1	52278167	.	T	C	.	.	MAF_INRAE=10.759;MAF_USDA=18.033
NC_035078.1	52278247	.	A	G	.	.	MAF_USDA=4.167
NC_035078.1	52278318	.	G	A	.	.	MAF_INRAE=35.443;MAF_USDA=35.882
NC_035078.1	52278409	.	C	A	.	.	MAF_INRAE=22.785;MAF_USDA=42.941
NC_035078.1	52278477	.	C	G	.	.	MAF_INRAE=5.063;MAF_USDA=2.353
NC_035078.1	52278574	.	G	A	.	.	MAF_USDA=1.639
NC_035078.1	52278581	.	G	A	.	.	MAF_USDA=6.25
NC_035078.1	52278676	.	G	A	.	.	MAF_INRAE=35.443;MAF_USDA=29.412
NC_035078.1	52278686	.	C	T	.	.	MAF_USDA=1.639
NC_035078.1	52278726	.	A	C	.	.	MAF_INRAE=22.785
NC_035078.1	52278817	.	T	C	.	.	MAF_USDA=1.639
NC_035078.1	52278889	.	C	T	.	.	MAF_USDA=1.639
NC_035078.1	52279006	.	G	C	.	.	MAF_INRAE=22.785;MAF_USDA=42.353
NC_035078.1	52279093	.	A	C	.	.	MAF_INRAE=22.785;MAF_USDA=42.353
NC_035078.1	52279170	.	C	T	.	.	MAF_INRAE=35.443;MAF_USDA=36.31
NC_035078.1	52279231	.	A	T	.	.	MAF_INRAE=10.759;MAF_USDA=2.459
NC_035078.1	52279241	.	A	T	.	.	MAF_USDA=5.294
NC_035078.1	52279274	.	G	A	.	.	MAF_INRAE=10.759;MAF_USDA=4.098
NC_035078.1	52279334	.	C	T	.	.	MAF_INRAE=34.81;MAF_USDA=29.412
NC_035078.1	52279392	.	C	T	.	.	MAF_USDA=7.377
NC_035078.1	52279393	.	G	A	.	.	MAF_INRAE=19.62;MAF_USDA=14.118
NC_035078.1	52279447	.	A	G	.	.	MAF_USDA=2.083
NC_035078.1	52279549	.	G	A	.	.	MAF_INRAE=31.013;MAF_USDA=8.824
NC_035078.1	52279613	.	C	A	.	.	MAF_INRAE=22.785;MAF_USDA=38.235
NC_035078.1	52279826	.	T	A	.	.	MAF_INRAE=35.443;MAF_USDA=29.412
NC_035078.1	52279855	.	C	T	.	.	MAF_INRAE=16.456;MAF_USDA=14.118
NC_035078.1	52279875	.	C	T	.	.	MAF_USDA=3.279
NC_035078.1	52279952	.	T	C	.	.	MAF_INRAE=10.127;MAF_USDA=7.377
NC_035078.1	52279985	.	T	C	.	.	MAF_USDA=27.049
NC_035078.1	52279993	.	T	G	.	.	MAF_INRAE=22.785;MAF_USDA=40.588
NC_035078.1	52280014	.	T	C	.	.	MAF_INRAE=22.785;MAF_USDA=41.765
NC_035078.1	52280074	.	T	C	.	.	MAF_USDA=6.25
NC_035078.1	52280075	.	C	T	.	.	MAF_USDA=1.639
NC_035078.1	52280119	.	G	A	.	.	MAF_USDA=3.279
NC_035078.1	52280152	.	A	G	.	.	MAF_INRAE=23.418;MAF_USDA=40.0
NC_035078.1	52280246	.	T	G	.	.	MAF_USDA=4.706
NC_035078.1	52280382	.	A	G	.	.	MAF_INRAE=10.759;MAF_USDA=4.098
NC_035078.1	52280420	.	T	A	.	.	MAF_USDA=9.016
NC_035078.1	52280498	.	A	T	.	.	MAF_INRAE=22.785;MAF_USDA=42.353
NC_035078.1	52280521	.	G	A	.	.	MAF_USDA=1.639
NC_035078.1	52280532	.	A	T	.	.	MAF_USDA=1.639
NC_035078.1	52280575	.	G	A	.	.	MAF_USDA=1.639
NC_035078.1	52280819	.	C	T	.	.	MAF_INRAE=41.772;MAF_USDA=20.0
NC_035078.1	52280831	.	C	A	.	.	MAF_INRAE=22.785;MAF_USDA=41.176
NC_035078.1	52280832	.	T	G	.	.	MAF_USDA=1.639
NC_035078.1	52280833	.	G	T	.	.	MAF_USDA=1.639
NC_035078.1	52280882	.	G	A	.	.	MAF_INRAE=4.167;MAF_USDA=1.639
NC_035078.1	52280884	.	G	A	.	.	MAF_INRAE=34.81;MAF_USDA=29.412
NC_035078.1	52280901	.	G	A	.	.	MAF_USDA=2.353
NC_035078.1	52281042	.	C	A	.	.	MAF_USDA=1.639
NC_035078.1	52281052	.	G	T	.	.	MAF_USDA=4.098
NC_035078.1	52281081	.	G	A	.	.	MAF_INRAE=31.013;MAF_USDA=9.412
NC_035078.1	52281105	.	A	T	.	.	MAF_INRAE=10.833
NC_035078.1	52281140	.	C	T	.	.	MAF_INRAE=34.81;MAF_USDA=27.647
NC_035078.1	52281271	.	C	T	.	.	MAF_INRAE=10.759;MAF_USDA=4.918
NC_035078.1	52281296	.	C	T	.	.	MAF_USDA=3.333
NC_035078.1	52281488	.	T	C	.	.	MAF_INRAE=22.785;MAF_USDA=40.0
NC_035078.1	52281544	.	G	A	.	.	MAF_INRAE=12.025;MAF_USDA=7.059
NC_035078.1	52281583	.	G	T	.	.	MAF_USDA=1.639
NC_035078.1	52281635	.	T	G	.	.	MAF_INRAE=5.263
NC_035078.1	52281670	.	C	A	.	.	MAF_USDA=2.459
NC_035078.1	52281681	.	T	A	.	.	MAF_INRAE=3.333;MAF_USDA=1.176
NC_035078.1	52281687	.	C	A	.	.	MAF_INRAE=24.051;MAF_USDA=40.0
NC_035078.1	52281716	.	C	T	.	.	MAF_USDA=3.279
NC_035078.1	52281790	.	T	A	.	.	MAF_INRAE=10.526;MAF_USDA=2.353
NC_035078.1	52281799	.	C	T	.	.	MAF_USDA=32.609
NC_035078.1	52281963	.	C	T	.	.	MAF_USDA=6.557
NC_035078.1	52281966	.	C	A	.	.	MAF_USDA=7.647
NC_035078.1	52282005	.	T	A	.	.	MAF_INRAE=5.063;MAF_USDA=5.294
NC_035078.1	52282006	.	T	G	.	.	MAF_INRAE=3.333;MAF_USDA=5.294
NC_035078.1	52282068	.	A	G	.	.	MAF_INRAE=31.013;MAF_USDA=7.059
NC_035078.1	52282069	.	C	T	.	.	MAF_INRAE=7.5;MAF_USDA=11.667
NC_035078.1	52282070	.	A	G	.	.	MAF_INRAE=25.0;MAF_USDA=34.118
NC_035078.1	52282108	.	G	A	.	.	MAF_USDA=3.279
NC_035078.1	52282157	.	C	T	.	.	MAF_USDA=1.639
NC_035078.1	52282172	.	G	A	.	.	MAF_USDA=1.639
NC_035078.1	52282255	.	G	T	.	.	MAF_INRAE=13.924;MAF_USDA=17.059
NC_035078.1	52282443	.	G	A	.	.	MAF_INRAE=10.759;MAF_USDA=2.459
NC_035078.1	52282479	.	G	T	.	.	MAF_INRAE=7.5;MAF_USDA=4.098
NC_035078.1	52282609	.	T	C	.	.	MAF_INRAE=12.025;MAF_USDA=6.471
NC_035078.1	52282633	.	G	T	.	.	MAF_INRAE=13.924;MAF_USDA=14.118
NC_035078.1	52282659	.	C	T	.	.	MAF_INRAE=32.5
NC_035078.1	52282694	.	G	T	.	.	MAF_INRAE=41.772;MAF_USDA=26.471
NC_035078.1	52282731	.	C	T	.	.	MAF_INRAE=10.759;MAF_USDA=2.459
NC_035078.1	52282740	.	A	T	.	.	MAF_USDA=5.882
NC_035078.1	52282835	.	T	G	.	.	MAF_USDA=38.235
NC_035078.1	52282836	.	G	A	.	.	MAF_USDA=44.706
NC_035078.1	52282867	.	A	T	.	.	MAF_INRAE=43.038;MAF_USDA=38.824
NC_035078.1	52283099	.	A	C	.	.	MAF_USDA=6.25
NC_035078.1	52283101	.	G	A	.	.	MAF_INRAE=25.316;MAF_USDA=22.892
NC_035078.1	52283119	.	G	T	.	.	MAF_USDA=7.059
NC_035078.1	52283165	.	T	A	.	.	MAF_INRAE=10.526;MAF_USDA=1.639
NC_035078.1	52283192	.	T	A	.	.	MAF_USDA=3.529
NC_035078.1	52283291	.	G	T	.	.	MAF_INRAE=10.0
NC_035078.1	52283292	.	C	T	.	.	MAF_USDA=6.25
NC_035078.1	52283327	.	T	C	.	.	MAF_USDA=7.377
NC_035078.1	52283331	.	T	C	.	.	MAF_USDA=1.639
NC_035078.1	52283425	.	C	T	.	.	MAF_INRAE=35.443;MAF_USDA=30.588
NC_035078.1	52283490	.	A	T	.	.	MAF_INRAE=10.833;MAF_USDA=37.059
NC_035078.1	52283547	.	G	A	.	.	MAF_USDA=1.639
NC_035078.1	52283668	.	G	T	.	.	MAF_INRAE=10.833;MAF_USDA=37.059
NC_035078.1	52283671	.	T	G	.	.	MAF_USDA=2.459
NC_035078.1	52283811	.	T	A	.	.	MAF_INRAE=10.526;MAF_USDA=1.639
NC_035078.1	52283812	.	A	T	.	.	MAF_USDA=1.639
NC_035078.1	52283932	.	C	T	.	.	MAF_USDA=2.459
NC_035078.1	52284014	.	G	A	.	.	MAF_INRAE=10.759
NC_035078.1	52284090	.	C	T	.	.	MAF_INRAE=46.835;MAF_USDA=25.294
NC_035078.1	52284288	.	T	A	.	.	MAF_USDA=8.197
NC_035078.1	52284425	.	A	C	.	.	MAF_USDA=37.705
NC_035078.1	52284669	.	G	T	.	.	MAF_USDA=12.941
NC_035078.1	52284686	.	A	G	.	.	MAF_INRAE=37.975;MAF_USDA=14.706
NC_035078.1	52284743	.	T	G	.	.	MAF_USDA=1.639
NC_035078.1	52284780	.	G	A	.	.	MAF_INRAE=43.671;MAF_USDA=15.882
NC_035078.1	52284891	.	C	G	.	.	MAF_USDA=2.353
NC_035078.1	52284942	.	G	A	.	.	MAF_USDA=1.639
NC_035078.1	52284962	.	G	A	.	.	MAF_USDA=8.235
NC_035078.1	52284986	.	A	G	.	.	MAF_USDA=2.5
NC_035078.1	52285020	.	G	T	.	.	MAF_USDA=3.529
NC_035078.1	52285042	.	A	G	.	.	MAF_INRAE=46.203;MAF_USDA=24.706
NC_035078.1	52285047	.	C	T	.	.	MAF_USDA=1.639
NC_035078.1	52285071	.	T	A	.	.	MAF_INRAE=1.667
NC_035078.1	52285075	.	G	T	.	.	MAF_INRAE=1.667
NC_035078.1	52285081	.	C	T	.	.	MAF_INRAE=1.667
NC_035078.1	52285085	.	A	C	.	.	MAF_INRAE=1.667
NC_035078.1	52285086	.	G	T	.	.	MAF_INRAE=1.667
NC_035078.1	52285092	.	T	A	.	.	MAF_INRAE=10.526;MAF_USDA=1.639
NC_035078.1	52285099	.	A	C	.	.	MAF_INRAE=10.833;MAF_USDA=31.765
NC_035078.1	52285108	.	T	G	.	.	MAF_INRAE=35.443;MAF_USDA=41.765
NC_035078.1	52285115	.	G	C	.	.	MAF_INRAE=17.5;MAF_USDA=42.353
NC_035078.1	52285116	.	G	T	.	.	MAF_INRAE=5.0
NC_035078.1	52285130	.	T	C	.	.	MAF_INRAE=8.333
NC_035078.1	52285134	.	A	T	.	.	MAF_INRAE=8.333
NC_035078.1	52285138	.	C	T	.	.	MAF_INRAE=8.333
NC_035078.1	52285142	.	T	G	.	.	MAF_INRAE=7.5
NC_035078.1	52285160	.	T	G	.	.	MAF_INRAE=2.5
NC_035078.1	52285162	.	G	A	.	.	MAF_INRAE=2.5
NC_035078.1	52285195	.	A	T	.	.	MAF_INRAE=2.632;MAF_USDA=26.23
NC_035078.1	52285216	.	A	G	.	.	MAF_USDA=20.833
NC_035078.1	52285236	.	C	T	.	.	MAF_USDA=16.667
NC_035078.1	52285249	.	A	G	.	.	MAF_USDA=29.167
NC_035078.1	52285267	.	A	G	.	.	MAF_INRAE=6.667;MAF_USDA=24.118
NC_035078.1	52285271	.	T	G	.	.	MAF_INRAE=6.667;MAF_USDA=19.672
NC_035078.1	52285281	.	C	A	.	.	MAF_INRAE=7.5;MAF_USDA=30.588
NC_035078.1	52285282	.	T	A	.	.	MAF_INRAE=7.5;MAF_USDA=30.0
NC_035078.1	52285294	.	G	A	.	.	MAF_INRAE=11.667;MAF_USDA=34.118
NC_035078.1	52285311	.	C	T	.	.	MAF_INRAE=21.667
NC_035078.1	52285321	.	T	C	.	.	MAF_INRAE=24.167
NC_035078.1	52285322	.	G	T	.	.	MAF_INRAE=6.667;MAF_USDA=16.667
NC_035078.1	52285331	.	A	T	.	.	MAF_INRAE=27.5
NC_035078.1	52285333	.	G	C	.	.	MAF_INRAE=27.5
NC_035078.1	52285344	.	T	G	.	.	MAF_INRAE=31.667
NC_035078.1	52285358	.	C	T	.	.	MAF_INRAE=33.333
NC_035078.1	52285367	.	C	T	.	.	MAF_INRAE=16.667;MAF_USDA=11.765
NC_035078.1	52285373	.	G	A	.	.	MAF_INRAE=28.333
NC_035078.1	52285448	.	C	G	.	.	MAF_INRAE=32.5
NC_035078.1	52285473	.	C	T	.	.	MAF_USDA=7.059
NC_035078.1	52285535	.	A	G	.	.	MAF_USDA=22.951
NC_035078.1	52285769	.	C	T	.	.	MAF_USDA=3.529
NC_035078.1	52285779	.	C	T	.	.	MAF_INRAE=11.667;MAF_USDA=47.059
NC_035078.1	52285810	.	A	G	.	.	MAF_USDA=20.588
NC_035078.1	52285852	.	G	A	.	.	MAF_USDA=2.459
NC_035078.1	52285876	.	T	G	.	.	MAF_USDA=20.0
NC_035078.1	52286005	.	G	A	.	.	MAF_USDA=20.588
NC_035078.1	52286011	.	C	T	.	.	MAF_USDA=6.25
NC_035078.1	52286058	.	C	A	.	.	MAF_USDA=8.197
NC_035078.1	52286083	.	A	G	.	.	MAF_USDA=20.0
NC_035078.1	52286159	.	C	A	.	.	MAF_USDA=12.353
NC_035078.1	52286166	.	C	A	.	.	MAF_USDA=20.588
NC_035078.1	52286203	.	G	C	.	.	MAF_USDA=20.588
NC_035078.1	52286336	.	T	C	.	.	MAF_USDA=6.25
NC_035078.1	52286398	.	T	C	.	.	MAF_USDA=20.0
NC_035078.1	52286400	.	T	G	.	.	MAF_USDA=12.353
NC_035078.1	52286436	.	A	T	.	.	MAF_USDA=4.918
NC_035078.1	52286458	.	T	A	.	.	MAF_INRAE=31.013;MAF_USDA=1.639
NC_035078.1	52286460	.	T	G	.	.	MAF_INRAE=34.167;MAF_USDA=2.459
NC_035078.1	52286506	.	A	C	.	.	MAF_USDA=2.083
NC_035078.1	52286558	.	T	C	.	.	MAF_USDA=20.0
NC_035078.1	52286804	.	A	T	.	.	MAF_USDA=4.167
NC_035078.1	52286849	.	A	C	.	.	MAF_USDA=12.353
NC_035078.1	52286898	.	A	C	.	.	MAF_INRAE=12.658
NC_035078.1	52286914	.	G	T	.	.	MAF_INRAE=12.658
NC_035078.1	52287000	.	T	A	.	.	MAF_USDA=11.765
NC_035078.1	52287012	.	A	G	.	.	MAF_INRAE=10.833;MAF_USDA=4.098
NC_035078.1	52287042	.	A	G	.	.	MAF_INRAE=10.759;MAF_USDA=4.918
NC_035078.1	52287063	.	A	G	.	.	MAF_USDA=19.412
NC_035078.1	52287080	.	T	C	.	.	MAF_USDA=25.41
NC_035078.1	52287121	.	G	A	.	.	MAF_INRAE=10.759;MAF_USDA=3.279
NC_035078.1	52287149	.	A	C	.	.	MAF_INRAE=28.481;MAF_USDA=30.0
NC_035078.1	52287203	.	A	C	.	.	MAF_INRAE=10.526
NC_035078.1	52287204	.	G	C	.	.	MAF_USDA=6.557
NC_035078.1	52287243	.	A	C	.	.	MAF_INRAE=27.848;MAF_USDA=20.588
NC_035078.1	52287267	.	C	T	.	.	MAF_USDA=6.25
NC_035078.1	52287270	.	T	A	.	.	MAF_USDA=25.41
NC_035078.1	52287271	.	A	T	.	.	MAF_USDA=25.41
NC_035078.1	52287284	.	G	A	.	.	MAF_USDA=14.583
NC_035078.1	52287312	.	G	A	.	.	MAF_USDA=20.0
NC_035078.1	52287477	.	A	C	.	.	MAF_USDA=19.412
NC_035078.1	52287534	.	G	A	.	.	MAF_USDA=20.0
NC_035078.1	52287602	.	T	C	.	.	MAF_USDA=18.824
NC_035078.1	52287652	.	G	A	.	.	MAF_USDA=2.941
NC_035078.1	52287663	.	T	A	.	.	MAF_INRAE=27.848;MAF_USDA=19.412
NC_035078.1	52287730	.	A	C	.	.	MAF_INRAE=10.526;MAF_USDA=2.459
NC_035078.1	52287780	.	C	T	.	.	MAF_INRAE=10.526;MAF_USDA=1.639
NC_035078.1	52287811	.	C	A	.	.	MAF_USDA=19.412
NC_035078.1	52287843	.	T	G	.	.	MAF_USDA=12.353
NC_035078.1	52287851	.	T	C	.	.	MAF_USDA=10.0
NC_035078.1	52288002	.	C	G	.	.	MAF_INRAE=31.013;MAF_USDA=3.279
NC_035078.1	52288058	.	G	A	.	.	MAF_USDA=7.377
NC_035078.1	52288108	.	T	A	.	.	MAF_USDA=4.706
NC_035078.1	52288110	.	A	G	.	.	MAF_USDA=4.706
NC_035078.1	52288114	.	C	G	.	.	MAF_USDA=4.706
NC_035078.1	52288123	.	G	A	.	.	MAF_USDA=21.176
NC_035078.1	52288181	.	C	T	.	.	MAF_USDA=4.237
NC_035078.1	52288184	.	C	A	.	.	MAF_USDA=10.417
NC_035078.1	52288221	.	C	T	.	.	MAF_USDA=1.695
NC_035078.1	52288336	.	G	T	.	.	MAF_INRAE=46.203;MAF_USDA=13.253
NC_035078.1	52288394	.	G	T	.	.	MAF_USDA=8.333
NC_035078.1	52288447	.	G	T	.	.	MAF_USDA=8.475
NC_035078.1	52288449	.	C	T	.	.	MAF_USDA=2.542
NC_035078.1	52288464	.	T	A	.	.	MAF_USDA=21.951
NC_035078.1	52288516	.	C	T	.	.	MAF_INRAE=15.19;MAF_USDA=15.244
NC_035078.1	52288582	.	C	T	.	.	MAF_USDA=1.695
NC_035078.1	52288588	.	G	A	.	.	MAF_USDA=13.855
NC_035078.1	52288686	.	C	T	.	.	MAF_USDA=5.833
NC_035078.1	52288804	.	A	G	.	.	MAF_USDA=24.59
NC_035078.1	52288843	.	T	A	.	.	MAF_INRAE=15.19;MAF_USDA=25.0
NC_035078.1	52288874	.	T	G	.	.	MAF_USDA=25.41
NC_035078.1	52288915	.	A	G	.	.	MAF_INRAE=28.481;MAF_USDA=48.235
NC_035078.1	52288926	.	A	C	.	.	MAF_USDA=1.639
NC_035078.1	52288975	.	G	T	.	.	MAF_USDA=6.25
NC_035078.1	52288995	.	G	A	.	.	MAF_USDA=4.918
NC_035078.1	52289041	.	G	A	.	.	MAF_USDA=6.25
NC_035078.1	52289085	.	G	A	.	.	MAF_USDA=12.941
NC_035078.1	52289099	.	C	G	.	.	MAF_USDA=20.0
NC_035078.1	52289112	.	A	G	.	.	MAF_USDA=12.353
NC_035078.1	52289132	.	C	T	.	.	MAF_INRAE=29.114
NC_035078.1	52289245	.	C	T	.	.	MAF_INRAE=3.333;MAF_USDA=1.19
NC_035078.1	52289312	.	T	C	.	.	MAF_INRAE=46.203;MAF_USDA=13.529
NC_035078.1	52289335	.	G	A	.	.	MAF_USDA=8.333
NC_035078.1	52289381	.	G	A	.	.	MAF_USDA=8.235
NC_035078.1	52289386	.	A	C	.	.	MAF_USDA=12.5
NC_035078.1	52289530	.	A	C	.	.	MAF_INRAE=28.481;MAF_USDA=27.059
NC_035078.1	52289641	.	C	T	.	.	MAF_USDA=2.459
NC_035078.1	52289702	.	G	C	.	.	MAF_USDA=10.656
NC_035078.1	52289768	.	C	G	.	.	MAF_INRAE=27.215;MAF_USDA=47.647
NC_035078.1	52289795	.	A	C	.	.	MAF_INRAE=27.848;MAF_USDA=39.412
NC_035078.1	52289825	.	A	G	.	.	MAF_USDA=2.459
NC_035078.1	52289896	.	T	C	.	.	MAF_INRAE=10.127;MAF_USDA=39.13
NC_035078.1	52289908	.	A	G	.	.	MAF_USDA=14.754
NC_035078.1	52289975	.	T	G	.	.	MAF_USDA=10.87
NC_035078.1	52289989	.	C	T	.	.	MAF_USDA=8.696
NC_035078.1	52289995	.	C	T	.	.	MAF_USDA=41.304
NC_035078.1	52296257	.	C	T	.	.	MAF_USDA=2.459
NC_035078.1	52296387	.	A	C	.	.	MAF_USDA=2.459
NC_035078.1	52296411	.	G	A	.	.	MAF_USDA=7.377
NC_035078.1	52296415	.	G	T	.	.	MAF_USDA=1.639
NC_035078.1	52296425	.	G	A	.	.	MAF_INRAE=31.013;MAF_USDA=3.279
NC_035078.1	52296475	.	G	A	.	.	MAF_INRAE=7.595;MAF_USDA=3.529
NC_035078.1	52296476	.	T	G	.	.	MAF_INRAE=6.667;MAF_USDA=2.941
NC_035078.1	52296560	.	A	C	.	.	MAF_INRAE=21.053;MAF_USDA=4.167
NC_035078.1	52296617	.	T	A	.	.	MAF_USDA=2.459
NC_035078.1	52296634	.	T	G	.	.	MAF_USDA=2.459
NC_035078.1	52296652	.	C	A	.	.	MAF_INRAE=43.671;MAF_USDA=17.059
NC_035078.1	52296688	.	G	A	.	.	MAF_USDA=1.639
NC_035078.1	52296707	.	T	C	.	.	MAF_USDA=24.706
NC_035078.1	52296819	.	G	A	.	.	MAF_USDA=1.639
NC_035078.1	52296820	.	A	T	.	.	MAF_USDA=1.639
NC_035078.1	52297584	.	T	G	.	.	MAF_USDA=37.5
NC_035078.1	52297691	.	C	A	.	.	MAF_USDA=37.5
NC_035078.1	52297770	.	A	C	.	.	MAF_USDA=14.754
NC_035078.1	52297824	.	C	G	.	.	MAF_INRAE=44.937;MAF_USDA=25.882
NC_035078.1	52297851	.	A	T	.	.	MAF_USDA=7.059
NC_035078.1	52297868	.	T	C	.	.	MAF_USDA=15.294
NC_035078.1	52297928	.	G	A	.	.	MAF_INRAE=10.526;MAF_USDA=2.459
NC_035078.1	52297990	.	A	T	.	.	MAF_USDA=14.583
NC_035078.1	52298015	.	C	T	.	.	MAF_INRAE=31.013;MAF_USDA=3.279
NC_035078.1	52298100	.	C	A	.	.	MAF_USDA=9.836
NC_035078.1	52298106	.	G	A	.	.	MAF_USDA=2.459
NC_035078.1	52298186	.	A	T	.	.	MAF_INRAE=10.833;MAF_USDA=4.098
NC_035078.1	52298191	.	G	A	.	.	MAF_USDA=2.941
NC_035078.1	52298263	.	G	A	.	.	MAF_USDA=7.377
NC_035078.1	52298295	.	G	A	.	.	MAF_USDA=4.118
NC_035078.1	52298349	.	C	A	.	.	MAF_USDA=27.059
NC_035078.1	52298459	.	T	A	.	.	MAF_USDA=7.059
NC_035078.1	52298464	.	G	T	.	.	MAF_USDA=2.459
NC_035078.1	52298495	.	A	T	.	.	MAF_USDA=37.647
NC_035078.1	52298505	.	C	T	.	.	MAF_USDA=5.738
NC_035078.1	52298651	.	G	T	.	.	MAF_USDA=41.176
NC_035078.1	52298654	.	C	T	.	.	MAF_INRAE=38.333;MAF_USDA=3.279
NC_035078.1	52298689	.	G	C	.	.	MAF_USDA=27.059
NC_035078.1	52298697	.	A	G	.	.	MAF_USDA=27.647
NC_035078.1	52298813	.	C	T	.	.	MAF_USDA=5.0
NC_035078.1	52298844	.	C	T	.	.	MAF_USDA=45.833
NC_035078.1	52298859	.	A	G	.	.	MAF_USDA=1.639
NC_035078.1	52298957	.	T	A	.	.	MAF_INRAE=11.392;MAF_USDA=6.557
NC_035078.1	52298986	.	A	G	.	.	MAF_USDA=34.118
NC_035078.1	52298989	.	G	T	.	.	MAF_USDA=2.459
NC_035078.1	52299016	.	T	G	.	.	MAF_USDA=1.639
NC_035078.1	52299050	.	T	C	.	.	MAF_USDA=31.176
NC_035078.1	52299063	.	A	G	.	.	MAF_USDA=6.25
NC_035078.1	52299076	.	T	A	.	.	MAF_USDA=6.25
NC_035078.1	52299108	.	C	A	.	.	MAF_INRAE=14.557;MAF_USDA=14.706
NC_035078.1	52299415	.	A	T	.	.	MAF_USDA=7.377
NC_035078.1	52299514	.	G	T	.	.	MAF_USDA=3.279
NC_035078.1	52299548	.	G	C	.	.	MAF_USDA=10.417
NC_035078.1	52299869	.	A	T	.	.	MAF_USDA=4.098
NC_035078.1	52299942	.	G	A	.	.	MAF_USDA=10.417
NC_035078.1	52299957	.	T	C	.	.	MAF_INRAE=10.0;MAF_USDA=1.639
NC_035078.1	52299986	.	A	C	.	.	MAF_INRAE=28.481;MAF_USDA=25.882
NC_035078.1	52299991	.	C	T	.	.	MAF_INRAE=3.333;MAF_USDA=1.176
NC_035078.1	52300187	.	A	T	.	.	MAF_USDA=46.471
NC_035078.1	52300208	.	A	C	.	.	MAF_USDA=1.639
NC_035078.1	52300252	.	A	C	.	.	MAF_USDA=4.098
NC_035078.1	52300296	.	C	A	.	.	MAF_USDA=10.656
NC_035078.1	52300348	.	G	T	.	.	MAF_USDA=20.588
NC_035078.1	52300384	.	T	A	.	.	MAF_USDA=1.639
NC_035078.1	52300390	.	T	C	.	.	MAF_USDA=10.0
NC_035078.1	52300431	.	G	A	.	.	MAF_INRAE=10.526;MAF_USDA=1.639
NC_035078.1	52300443	.	T	C	.	.	MAF_USDA=6.25
NC_035078.1	52302605	.	G	A	.	.	MAF_INRAE=15.19;MAF_USDA=22.353
NC_035078.1	52302693	.	C	A	.	.	MAF_INRAE=31.013;MAF_USDA=3.279
NC_035078.1	52302707	.	C	T	.	.	MAF_INRAE=15.19;MAF_USDA=14.706
NC_035078.1	52302771	.	C	G	.	.	MAF_INRAE=10.833
NC_035078.1	52302839	.	C	G	.	.	MAF_USDA=6.25
NC_035078.1	52302926	.	T	C	.	.	MAF_INRAE=15.19;MAF_USDA=20.588
NC_035078.1	52303025	.	C	A	.	.	MAF_INRAE=31.013;MAF_USDA=3.279
NC_035078.1	52303069	.	C	T	.	.	MAF_USDA=1.639
NC_035078.1	52303165	.	T	A	.	.	MAF_INRAE=5.263
NC_035078.1	52303212	.	G	C	.	.	MAF_USDA=4.918
NC_035078.1	52303220	.	C	T	.	.	MAF_USDA=2.459
NC_035078.1	52303247	.	G	T	.	.	MAF_USDA=2.459
NC_035078.1	52303307	.	A	G	.	.	MAF_USDA=2.459
NC_035078.1	52303322	.	G	A	.	.	MAF_INRAE=19.62;MAF_USDA=12.941
NC_035078.1	52303634	.	T	A	.	.	MAF_INRAE=31.646;MAF_USDA=34.706
NC_035078.1	52303670	.	G	A	.	.	MAF_USDA=1.639
NC_035078.1	52303673	.	T	A	.	.	MAF_INRAE=46.835;MAF_USDA=6.25
NC_035078.1	52303690	.	G	A	.	.	MAF_INRAE=46.835;MAF_USDA=11.176
NC_035078.1	52303737	.	A	C	.	.	MAF_USDA=5.738
NC_035078.1	52303738	.	C	G	.	.	MAF_INRAE=31.013;MAF_USDA=35.417
NC_035078.1	52303756	.	A	T	.	.	MAF_USDA=4.918
NC_035078.1	52303788	.	C	A	.	.	MAF_USDA=12.941
NC_035078.1	52303833	.	G	T	.	.	MAF_USDA=5.738
NC_035078.1	52303849	.	A	T	.	.	MAF_USDA=2.459
NC_035078.1	52303918	.	C	T	.	.	MAF_INRAE=31.013;MAF_USDA=35.119
NC_035078.1	52304049	.	G	A	.	.	MAF_USDA=2.941
NC_035078.1	52304164	.	T	A	.	.	MAF_USDA=9.836
NC_035078.1	52304195	.	T	G	.	.	MAF_INRAE=46.835;MAF_USDA=36.471
NC_035078.1	52304201	.	C	T	.	.	MAF_USDA=2.459
NC_035078.1	52304265	.	C	T	.	.	MAF_USDA=2.459
NC_035078.1	52304313	.	G	T	.	.	MAF_USDA=1.639
NC_035078.1	52304437	.	C	T	.	.	MAF_INRAE=12.025
NC_035078.1	52305512	.	T	C	.	.	MAF_USDA=21.739
NC_035078.1	52305702	.	T	A	.	.	MAF_USDA=2.459
NC_035078.1	52305709	.	T	G	.	.	MAF_USDA=1.639
NC_035078.1	52305844	.	A	C	.	.	MAF_USDA=3.279
NC_035078.1	52305961	.	A	C	.	.	MAF_INRAE=22.785;MAF_USDA=21.176
NC_035078.1	52305962	.	A	C	.	.	MAF_USDA=3.279
NC_035078.1	52305963	.	A	T	.	.	MAF_USDA=13.115
NC_035078.1	52305965	.	T	A	.	.	MAF_USDA=2.459
NC_035078.1	52305968	.	T	G	.	.	MAF_USDA=1.639
NC_035078.1	52305970	.	A	T	.	.	MAF_USDA=3.279
NC_035078.1	52306017	.	A	T	.	.	MAF_USDA=8.197
NC_035078.1	52306069	.	T	C	.	.	MAF_USDA=6.25
NC_035078.1	52306113	.	G	T	.	.	MAF_USDA=6.557
NC_035078.1	52306211	.	C	G	.	.	MAF_USDA=5.738
NC_035078.1	52306217	.	TTC	TTT	.	.	MAF_USDA=8.333
NC_035078.1	52306284	.	C	A	.	.	MAF_INRAE=10.759;MAF_USDA=2.459
NC_035078.1	52306296	.	G	A	.	.	MAF_INRAE=8.333;MAF_USDA=14.118
NC_035078.1	52306447	.	G	A	.	.	MAF_USDA=2.542
NC_035078.1	52306472	.	A	G	.	.	MAF_INRAE=22.152;MAF_USDA=7.647
NC_035078.1	52306533	.	G	A	.	.	MAF_USDA=6.557
NC_035078.1	52306537	.	G	A	.	.	MAF_USDA=7.377
NC_035078.1	52306547	.	G	A	.	.	MAF_INRAE=30.38;MAF_USDA=41.176
NC_035078.1	52306551	.	A	T	.	.	MAF_USDA=1.639
NC_035078.1	52306556	.	A	T	.	.	MAF_INRAE=22.785;MAF_USDA=18.824
NC_035078.1	52306565	.	G	T	.	.	MAF_INRAE=30.38;MAF_USDA=42.353
NC_035078.1	52306665	.	T	G	.	.	MAF_USDA=7.377
NC_035078.1	52306702	.	A	C	.	.	MAF_INRAE=31.013;MAF_USDA=40.0
NC_035078.1	52306718	.	A	G	.	.	MAF_INRAE=10.759;MAF_USDA=4.098
NC_035078.1	52306729	.	A	T	.	.	MAF_USDA=4.706
NC_035078.1	52306733	.	C	A	.	.	MAF_INRAE=7.595;MAF_USDA=13.529
NC_035078.1	52306753	.	A	T	.	.	MAF_INRAE=6.962;MAF_USDA=14.706
NC_035078.1	52306777	.	G	T	.	.	MAF_USDA=21.765
NC_035078.1	52307201	.	C	T	.	.	MAF_INRAE=31.013;MAF_USDA=38.824
NC_035078.1	52307354	.	C	A	.	.	MAF_INRAE=29.747;MAF_USDA=39.412
NC_035078.1	52307364	.	C	T	.	.	MAF_INRAE=12.658
NC_035078.1	52307385	.	C	A	.	.	MAF_INRAE=5.263
NC_035078.1	52307415	.	C	T	.	.	MAF_INRAE=22.152;MAF_USDA=14.706
NC_035078.1	52307473	.	G	A	.	.	MAF_USDA=1.639
NC_035078.1	52307504	.	C	G	.	.	MAF_INRAE=22.785;MAF_USDA=22.353
NC_035078.1	52307566	.	C	T	.	.	MAF_USDA=3.279
NC_035078.1	52307701	.	G	A	.	.	MAF_INRAE=5.263
NC_035078.1	52307736	.	C	T	.	.	MAF_USDA=3.279
NC_035078.1	52308052	.	T	C	.	.	MAF_INRAE=10.833;MAF_USDA=3.279
NC_035078.1	52308070	.	C	G	.	.	MAF_INRAE=31.013;MAF_USDA=4.918
NC_035078.1	52308113	.	G	A	.	.	MAF_USDA=2.941
NC_035078.1	52308216	.	T	G	.	.	MAF_USDA=6.557
NC_035078.1	52308286	.	G	T	.	.	MAF_USDA=2.459
NC_035078.1	52308299	.	A	T	.	.	MAF_USDA=1.639
NC_035078.1	52308349	.	C	G	.	.	MAF_USDA=8.197
NC_035078.1	52308375	.	G	C	.	.	MAF_USDA=7.377
NC_035078.1	52308385	.	C	A	.	.	MAF_USDA=2.459
NC_035078.1	52308390	.	G	A	.	.	MAF_INRAE=39.241;MAF_USDA=9.412
NC_035078.1	52308421	.	T	A	.	.	MAF_INRAE=23.418;MAF_USDA=22.353
NC_035078.1	52308612	.	C	T	.	.	MAF_USDA=4.098
NC_035078.1	52308669	.	G	T	.	.	MAF_USDA=10.0
NC_035078.1	52308726	.	A	C	.	.	MAF_USDA=5.738
NC_035078.1	52308868	.	A	C	.	.	MAF_USDA=6.25
NC_035078.1	52308870	.	C	T	.	.	MAF_USDA=6.25
NC_035078.1	52308932	.	T	G	.	.	MAF_USDA=2.459
NC_035078.1	52309052	.	A	C	.	.	MAF_INRAE=31.013;MAF_USDA=10.588
NC_035078.1	52309136	.	A	T	.	.	MAF_USDA=6.471
NC_035078.1	52309204	.	C	T	.	.	MAF_INRAE=22.152;MAF_USDA=12.353
NC_035078.1	52309236	.	T	G	.	.	MAF_INRAE=7.595;MAF_USDA=21.176
NC_035078.1	52309256	.	C	G	.	.	MAF_USDA=5.882
NC_035078.1	52309270	.	C	A	.	.	MAF_INRAE=10.127;MAF_USDA=34.706
NC_035078.1	52309338	.	G	C	.	.	MAF_INRAE=30.38;MAF_USDA=12.941
NC_035078.1	52309484	.	C	T	.	.	MAF_INRAE=41.139;MAF_USDA=21.765
NC_035078.1	52309657	.	C	T	.	.	MAF_USDA=2.459
NC_035078.1	52309700	.	G	A	.	.	MAF_USDA=17.391
NC_035078.1	52311041	.	G	A	.	.	MAF_USDA=1.639
NC_035078.1	52311059	.	G	A	.	.	MAF_USDA=3.529
NC_035078.1	52311135	.	A	C	.	.	MAF_USDA=3.529
NC_035078.1	52311183	.	C	A	.	.	MAF_USDA=3.279
NC_035078.1	52311242	.	G	A	.	.	MAF_USDA=3.529
NC_035078.1	52311321	.	C	T	.	.	MAF_USDA=6.557
NC_035078.1	52311323	.	C	A	.	.	MAF_USDA=2.459
NC_035078.1	52311383	.	A	C	.	.	MAF_USDA=29.167
NC_035078.1	52311473	.	T	A	.	.	MAF_USDA=3.529
NC_035078.1	52311481	.	T	A	.	.	MAF_USDA=1.639
NC_035078.1	52311489	.	G	C	.	.	MAF_USDA=3.279
NC_035078.1	52311541	.	G	A	.	.	MAF_INRAE=49.367;MAF_USDA=41.071
NC_035078.1	52311657	.	T	C	.	.	MAF_USDA=12.353
NC_035078.1	52311720	.	T	C	.	.	MAF_USDA=3.39
NC_035078.1	52311797	.	T	C	.	.	MAF_INRAE=22.785;MAF_USDA=9.836
NC_035078.1	52311802	.	C	T	.	.	MAF_USDA=4.098
NC_035078.1	52311837	.	C	T	.	.	MAF_INRAE=49.367;MAF_USDA=25.0
NC_035078.1	52311843	.	T	A	.	.	MAF_INRAE=48.333
NC_035078.1	52311899	.	A	G	.	.	MAF_USDA=6.25
NC_035078.1	52312154	.	T	C	.	.	MAF_INRAE=15.823;MAF_USDA=41.176
NC_035078.1	52312206	.	T	C	.	.	MAF_USDA=2.459
NC_035078.1	52312214	.	G	A	.	.	MAF_INRAE=8.228;MAF_USDA=3.529
NC_035078.1	52312219	.	A	G	.	.	MAF_USDA=2.083
NC_035078.1	52312287	.	T	C	.	.	MAF_INRAE=22.785;MAF_USDA=3.279
NC_035078.1	52312351	.	C	T	.	.	MAF_USDA=2.941
NC_035078.1	52312409	.	C	A	.	.	MAF_USDA=2.353
NC_035078.1	52312418	.	G	T	.	.	MAF_INRAE=31.667;MAF_USDA=41.667
NC_035078.1	52312430	.	T	C	.	.	MAF_USDA=6.25
NC_035078.1	52312441	.	T	C	.	.	MAF_USDA=11.765
NC_035078.1	52312447	.	T	G	.	.	MAF_INRAE=19.62;MAF_USDA=12.941
NC_035078.1	52312583	.	C	A	.	.	MAF_INRAE=30.38;MAF_USDA=7.143
NC_035078.1	52312613	.	A	T	.	.	MAF_INRAE=19.62;MAF_USDA=12.941
NC_035078.1	52312628	.	C	T	.	.	MAF_INRAE=19.62;MAF_USDA=12.941
NC_035078.1	52312629	.	G	A	.	.	MAF_USDA=8.197
NC_035078.1	52312683	.	T	A	.	.	MAF_INRAE=10.526
NC_035078.1	52312728	.	T	C	.	.	MAF_USDA=6.667
NC_035078.1	52312793	.	C	T	.	.	MAF_INRAE=44.737;MAF_USDA=19.643
NC_035078.1	52312808	.	A	G	.	.	MAF_USDA=12.5
NC_035078.1	52312853	.	G	T	.	.	MAF_USDA=19.277
NC_035078.1	52312883	.	C	T	.	.	MAF_INRAE=23.684;MAF_USDA=18.75
NC_035078.1	52313015	.	C	A	.	.	MAF_USDA=10.417
NC_035078.1	52313060	.	C	T	.	.	MAF_USDA=10.417
NC_035078.1	52313112	.	G	A	.	.	MAF_USDA=18.75
NC_035078.1	52313951	.	G	A	.	.	MAF_INRAE=5.263
NC_035078.1	52314043	.	T	C	.	.	MAF_USDA=35.417
NC_035078.1	52314222	.	C	T	.	.	MAF_INRAE=37.342;MAF_USDA=20.833
NC_035078.1	52314255	.	C	A	.	.	MAF_USDA=11.31
NC_035078.1	52314278	.	G	A	.	.	MAF_USDA=5.952
NC_035078.1	52314340	.	T	C	.	.	MAF_USDA=38.235
NC_035078.1	52314359	.	G	T	.	.	MAF_USDA=8.333
NC_035078.1	52314410	.	A	T	.	.	MAF_INRAE=18.987;MAF_USDA=12.941
NC_035078.1	52314413	.	G	T	.	.	MAF_INRAE=3.333;MAF_USDA=1.176
NC_035078.1	52314486	.	G	A	.	.	MAF_USDA=1.639
NC_035078.1	52314500	.	G	T	.	.	MAF_INRAE=22.785;MAF_USDA=4.098
NC_035078.1	52314546	.	A	G	.	.	MAF_USDA=4.706
NC_035078.1	52314554	.	A	T	.	.	MAF_USDA=1.639
NC_035078.1	52314617	.	C	A	.	.	MAF_INRAE=12.025
NC_035078.1	52314672	.	A	C	.	.	MAF_USDA=6.557
NC_035078.1	52314673	.	C	A	.	.	MAF_USDA=6.557
NC_035078.1	52314704	.	G	A	.	.	MAF_USDA=10.417
NC_035078.1	52314709	.	C	A	.	.	MAF_INRAE=5.263
NC_035078.1	52314821	.	A	G	.	.	MAF_USDA=4.167
NC_035078.1	52314965	.	C	A	.	.	MAF_USDA=1.639
NC_035078.1	52314980	.	A	C	.	.	MAF_USDA=42.353
NC_035078.1	52315025	.	C	A	.	.	MAF_USDA=44.118
NC_035078.1	52315026	.	T	C	.	.	MAF_USDA=44.118
NC_035078.1	52315087	.	C	A	.	.	MAF_INRAE=31.013;MAF_USDA=6.471
NC_035078.1	52315250	.	G	T	.	.	MAF_USDA=1.639
NC_035078.1	52315252	.	G	T	.	.	MAF_INRAE=18.987;MAF_USDA=14.118
NC_035078.1	52315317	.	G	A	.	.	MAF_USDA=7.377
NC_035078.1	52315526	.	A	G	.	.	MAF_INRAE=12.658
NC_035078.1	52315534	.	T	C	.	.	MAF_USDA=6.25
NC_035078.1	52315578	.	A	C	.	.	MAF_USDA=2.083
NC_035078.1	52315583	.	T	G	.	.	MAF_USDA=3.529
NC_035078.1	52315605	.	A	C	.	.	MAF_INRAE=22.152;MAF_USDA=45.294
NC_035078.1	52315664	.	C	T	.	.	MAF_USDA=5.882
NC_035078.1	52315670	.	T	G	.	.	MAF_USDA=45.294
NC_035078.1	52315699	.	G	A	.	.	MAF_USDA=6.25
NC_035078.1	52315749	.	C	A	.	.	MAF_USDA=4.918
NC_035078.1	52315869	.	G	T	.	.	MAF_USDA=2.941
NC_035078.1	52315903	.	A	C	.	.	MAF_INRAE=15.823;MAF_USDA=17.059
NC_035078.1	52315978	.	A	G	.	.	MAF_INRAE=15.823;MAF_USDA=18.824
NC_035078.1	52316071	.	G	A	.	.	MAF_INRAE=7.5;MAF_USDA=13.529
NC_035078.1	52316106	.	A	T	.	.	MAF_INRAE=25.0
NC_035078.1	52316140	.	C	T	.	.	MAF_USDA=2.941
NC_035078.1	52316182	.	C	T	.	.	MAF_INRAE=37.975;MAF_USDA=20.833
NC_035078.1	52316326	.	T	A	.	.	MAF_INRAE=15.823;MAF_USDA=17.857
NC_035078.1	52316332	.	T	G	.	.	MAF_INRAE=15.823;MAF_USDA=17.647
NC_035078.1	52316452	.	G	A	.	.	MAF_INRAE=10.759;MAF_USDA=3.279
NC_035078.1	52316463	.	A	G	.	.	MAF_INRAE=19.62;MAF_USDA=13.529
NC_035078.1	52316510	.	T	A	.	.	MAF_USDA=14.583
NC_035078.1	52316528	.	G	T	.	.	MAF_USDA=3.279
NC_035078.1	52316535	.	C	T	.	.	MAF_USDA=1.639
NC_035078.1	52316739	.	G	T	.	.	MAF_INRAE=15.823;MAF_USDA=17.647
NC_035078.1	52316817	.	G	C	.	.	MAF_INRAE=15.823;MAF_USDA=50.0
NC_035078.1	52316858	.	C	T	.	.	MAF_INRAE=15.823;MAF_USDA=42.353
NC_035078.1	52317016	.	C	A	.	.	MAF_INRAE=19.62;MAF_USDA=18.235
NC_035078.1	52317074	.	C	T	.	.	MAF_INRAE=18.354;MAF_USDA=42.941
NC_035078.1	52317135	.	A	T	.	.	MAF_INRAE=15.823;MAF_USDA=17.059
NC_035078.1	52317177	.	C	T	.	.	MAF_INRAE=34.167;MAF_USDA=7.059
NC_035078.1	52317226	.	T	C	.	.	MAF_INRAE=12.025
NC_035078.1	52317323	.	C	T	.	.	MAF_USDA=4.098
NC_035078.1	52317329	.	A	T	.	.	MAF_USDA=1.639
NC_035078.1	52317334	.	C	T	.	.	MAF_USDA=2.459
NC_035078.1	52317381	.	T	A	.	.	MAF_INRAE=17.722;MAF_USDA=17.647
NC_035078.1	52317483	.	G	C	.	.	MAF_USDA=6.25
NC_035078.1	52317501	.	C	T	.	.	MAF_INRAE=18.354;MAF_USDA=17.059
NC_035078.1	52317610	.	G	A	.	.	MAF_USDA=1.639
NC_035078.1	52317682	.	G	T	.	.	MAF_USDA=4.098
NC_035078.1	52317683	.	A	T	.	.	MAF_USDA=4.098
NC_035078.1	52317722	.	G	C	.	.	MAF_INRAE=14.557;MAF_USDA=41.765
NC_035078.1	52317735	.	G	A	.	.	MAF_INRAE=10.833;MAF_USDA=22.917
NC_035078.1	52317760	.	C	T	.	.	MAF_USDA=5.294
NC_035078.1	52317761	.	G	A	.	.	MAF_USDA=39.412
NC_035078.1	52317799	.	C	T	.	.	MAF_USDA=4.706
NC_035078.1	52317877	.	A	T	.	.	MAF_USDA=1.639
NC_035078.1	52317907	.	G	A	.	.	MAF_USDA=6.25
NC_035078.1	52317932	.	C	A	.	.	MAF_USDA=1.639
NC_035078.1	52317943	.	A	C	.	.	MAF_USDA=1.639
NC_035078.1	52317981	.	AC	AA	.	.	MAF_USDA=45.833
NC_035078.1	52317982	.	C	A	.	.	MAF_INRAE=18.987
NC_035078.1	52317986	.	T	A	.	.	MAF_INRAE=15.833;MAF_USDA=38.095
NC_035078.1	52317992	.	A	T	.	.	MAF_INRAE=18.354;MAF_USDA=39.412
NC_035078.1	52318054	.	A	G	.	.	MAF_USDA=2.941
NC_035078.1	52318121	.	T	A	.	.	MAF_INRAE=10.127;MAF_USDA=2.459
NC_035078.1	52318190	.	T	G	.	.	MAF_INRAE=22.152;MAF_USDA=37.705
NC_035078.1	52318211	.	T	C	.	.	MAF_USDA=5.738
NC_035078.1	52318272	.	G	A	.	.	MAF_INRAE=19.62;MAF_USDA=20.0
NC_035078.1	52318415	.	A	G	.	.	MAF_USDA=40.588
NC_035078.1	52318425	.	A	G	.	.	MAF_INRAE=3.333
NC_035078.1	52318515	.	C	A	.	.	MAF_INRAE=22.152;MAF_USDA=19.412
NC_035078.1	52318578	.	C	T	.	.	MAF_INRAE=22.152;MAF_USDA=21.765
NC_035078.1	52318647	.	C	A	.	.	MAF_USDA=6.25
NC_035078.1	52318706	.	G	A	.	.	MAF_USDA=8.197
NC_035078.1	52318729	.	C	T	.	.	MAF_USDA=4.098
NC_035078.1	52318779	.	G	C	.	.	MAF_INRAE=42.405;MAF_USDA=19.412
NC_035078.1	52318807	.	T	C	.	.	MAF_USDA=20.0
NC_035078.1	52319306	.	C	A	.	.	MAF_INRAE=10.759;MAF_USDA=3.279
NC_035078.1	52319307	.	A	T	.	.	MAF_INRAE=7.5;MAF_USDA=3.279
NC_035078.1	52319361	.	T	C	.	.	MAF_USDA=1.639
NC_035078.1	52319473	.	C	A	.	.	MAF_USDA=10.656
NC_035078.1	52319494	.	G	A	.	.	MAF_USDA=3.529
NC_035078.1	52319527	.	C	T	.	.	MAF_USDA=6.25
NC_035078.1	52319594	.	C	T	.	.	MAF_INRAE=22.152;MAF_USDA=19.412
NC_035078.1	52319638	.	A	C	.	.	MAF_USDA=6.25
NC_035078.1	52319665	.	T	C	.	.	MAF_USDA=6.25
NC_035078.1	52319746	.	G	A	.	.	MAF_USDA=5.738
NC_035078.1	52319820	.	A	T	.	.	MAF_USDA=6.25
NC_035078.1	52319966	.	C	A	.	.	MAF_INRAE=22.152;MAF_USDA=38.824
NC_035078.1	52320021	.	A	C	.	.	MAF_INRAE=20.253;MAF_USDA=12.941
NC_035078.1	52320025	.	A	C	.	.	MAF_INRAE=22.785;MAF_USDA=39.412
NC_035078.1	52320040	.	T	A	.	.	MAF_INRAE=22.785;MAF_USDA=38.824
NC_035078.1	52320042	.	C	A	.	.	MAF_INRAE=18.333;MAF_USDA=38.824
NC_035078.1	52320049	.	C	T	.	.	MAF_INRAE=22.785;MAF_USDA=39.412
NC_035078.1	52320054	.	T	G	.	.	MAF_USDA=4.918
NC_035078.1	52320064	.	G	T	.	.	MAF_USDA=4.706
NC_035078.1	52320121	.	A	T	.	.	MAF_USDA=2.459
NC_035078.1	52320158	.	A	T	.	.	MAF_INRAE=22.152;MAF_USDA=40.0
NC_035078.1	52320244	.	G	A	.	.	MAF_INRAE=22.152;MAF_USDA=39.412
NC_035078.1	52320248	.	T	C	.	.	MAF_USDA=11.765
NC_035078.1	52320267	.	A	T	.	.	MAF_INRAE=22.152;MAF_USDA=38.235
NC_035078.1	52320290	.	T	G	.	.	MAF_USDA=6.25
NC_035078.1	52320349	.	A	T	.	.	MAF_INRAE=17.5;MAF_USDA=43.75
NC_035078.1	52320464	.	T	A	.	.	MAF_INRAE=22.152;MAF_USDA=39.881
NC_035078.1	52320575	.	G	T	.	.	MAF_INRAE=18.354;MAF_USDA=35.882
NC_035078.1	52320790	.	C	A	.	.	MAF_USDA=5.882
NC_035078.1	52320884	.	T	G	.	.	MAF_USDA=1.639
NC_035078.1	52320980	.	A	G	.	.	MAF_INRAE=10.526;MAF_USDA=48.235
NC_035078.1	52320985	.	C	A	.	.	MAF_USDA=5.738
NC_035078.1	52320996	.	G	A	.	.	MAF_USDA=2.459
NC_035078.1	52321042	.	G	A	.	.	MAF_INRAE=10.526;MAF_USDA=47.647
NC_035078.1	52321110	.	C	T	.	.	MAF_USDA=6.25
NC_035078.1	52321179	.	T	C	.	.	MAF_INRAE=10.0;MAF_USDA=3.279
NC_035078.1	52321193	.	G	T	.	.	MAF_USDA=3.279
NC_035078.1	52321423	.	A	G	.	.	MAF_USDA=40.0
NC_035078.1	52321561	.	C	A	.	.	MAF_USDA=2.941
NC_035078.1	52321820	.	T	G	.	.	MAF_USDA=4.706
NC_035078.1	52322059	.	C	A	.	.	MAF_USDA=2.459
NC_035078.1	52322163	.	C	T	.	.	MAF_USDA=8.197
NC_035078.1	52322215	.	A	G	.	.	MAF_INRAE=10.526;MAF_USDA=50.0
NC_035078.1	52322318	.	C	A	.	.	MAF_INRAE=10.526;MAF_USDA=40.476
NC_035078.1	52322531	.	T	G	.	.	MAF_INRAE=5.263
NC_035078.1	52322684	.	C	A	.	.	MAF_INRAE=5.263;MAF_USDA=44.706
NC_035078.1	52322750	.	A	G	.	.	MAF_USDA=1.639
NC_035078.1	52322849	.	A	C	.	.	MAF_USDA=4.918
NC_035078.1	52322862	.	T	A	.	.	MAF_INRAE=30.38;MAF_USDA=1.639
NC_035078.1	52322925	.	G	T	.	.	MAF_USDA=3.279
NC_035078.1	52323013	.	C	T	.	.	MAF_USDA=4.918
NC_035078.1	52323159	.	T	C	.	.	MAF_INRAE=5.263
NC_035078.1	52323221	.	C	T	.	.	MAF_USDA=3.279
NC_035078.1	52323328	.	G	A	.	.	MAF_INRAE=5.263;MAF_USDA=50.0
NC_035078.1	52323474	.	C	G	.	.	MAF_USDA=2.459
NC_035078.1	52323627	.	C	A	.	.	MAF_INRAE=5.263
NC_035078.1	52323866	.	G	A	.	.	MAF_USDA=1.667
NC_035078.1	52323883	.	A	T	.	.	MAF_USDA=29.412
NC_035078.1	52323945	.	C	A	.	.	MAF_USDA=6.25
NC_035078.1	52323977	.	G	T	.	.	MAF_USDA=25.0
NC_035078.1	52324123	.	A	G	.	.	MAF_USDA=4.918
NC_035078.1	52324242	.	G	A	.	.	MAF_INRAE=8.333;MAF_USDA=14.583
NC_035078.1	52324388	.	A	T	.	.	MAF_USDA=6.25
NC_035078.1	52324430	.	T	C	.	.	MAF_INRAE=5.263
NC_035078.1	52324445	.	T	G	.	.	MAF_INRAE=1.667
NC_035078.1	52324449	.	C	T	.	.	MAF_INRAE=2.5;MAF_USDA=2.459
NC_035078.1	52324472	.	G	A	.	.	MAF_INRAE=39.241;MAF_USDA=18.824
NC_035078.1	52324516	.	G	T	.	.	MAF_USDA=4.098
NC_035078.1	52324533	.	A	C	.	.	MAF_INRAE=19.62;MAF_USDA=13.095
NC_035078.1	52324542	.	C	A	.	.	MAF_USDA=1.667
NC_035078.1	52324591	.	A	G	.	.	MAF_USDA=6.557
NC_035078.1	52324757	.	T	A	.	.	MAF_USDA=3.279
NC_035078.1	52324785	.	T	C	.	.	MAF_USDA=4.118
NC_035078.1	52324920	.	C	T	.	.	MAF_USDA=50.0
NC_035078.1	52324927	.	T	A	.	.	MAF_USDA=31.25
NC_035078.1	52324940	.	C	A	.	.	MAF_USDA=10.417
NC_035078.1	52325243	.	A	T	.	.	MAF_USDA=1.639
NC_035078.1	52325276	.	T	C	.	.	MAF_USDA=5.738
NC_035078.1	52325323	.	G	T	.	.	MAF_USDA=2.459
NC_035078.1	52325350	.	A	G	.	.	MAF_USDA=4.706
NC_035078.1	52325425	.	T	A	.	.	MAF_USDA=43.529
NC_035078.1	52325452	.	C	T	.	.	MAF_USDA=5.294
NC_035078.1	52325546	.	G	A	.	.	MAF_INRAE=12.025
NC_035078.1	52325701	.	G	T	.	.	MAF_USDA=6.25
NC_035078.1	52325911	.	G	A	.	.	MAF_INRAE=5.263;MAF_USDA=47.647
NC_035078.1	52325936	.	A	G	.	.	MAF_INRAE=2.5
NC_035078.1	52325937	.	T	G	.	.	MAF_INRAE=2.5
NC_035078.1	52326017	.	C	A	.	.	MAF_INRAE=18.987;MAF_USDA=10.588
NC_035078.1	52326073	.	G	T	.	.	MAF_USDA=4.118
NC_035078.1	52326189	.	C	A	.	.	MAF_USDA=16.667
NC_035078.1	52326213	.	G	A	.	.	MAF_USDA=8.197
NC_035078.1	52326364	.	A	G	.	.	MAF_USDA=2.459
NC_035078.1	52326393	.	C	T	.	.	MAF_INRAE=37.975;MAF_USDA=12.5
NC_035078.1	52326441	.	C	T	.	.	MAF_USDA=1.639
NC_035078.1	52326482	.	G	T	.	.	MAF_USDA=1.639
NC_035078.1	52326565	.	G	A	.	.	MAF_USDA=3.279
NC_035078.1	52326712	.	A	T	.	.	MAF_USDA=5.294
NC_035078.1	52326744	.	A	G	.	.	MAF_INRAE=31.013;MAF_USDA=5.882
NC_035078.1	52326828	.	A	C	.	.	MAF_USDA=8.235
NC_035078.1	52326834	.	C	T	.	.	MAF_USDA=6.557
NC_035078.1	52326837	.	A	T	.	.	MAF_USDA=8.235
NC_035078.1	52326880	.	A	T	.	.	MAF_USDA=2.941
NC_035078.1	52327048	.	G	T	.	.	MAF_USDA=1.639
NC_035078.1	52327066	.	T	C	.	.	MAF_USDA=4.918
NC_035078.1	52327212	.	G	A	.	.	MAF_USDA=9.412
NC_035078.1	52327222	.	C	T	.	.	MAF_USDA=1.639
NC_035078.1	52327238	.	A	G	.	.	MAF_INRAE=6.667;MAF_USDA=7.647
NC_035078.1	52327613	.	G	A	.	.	MAF_USDA=1.639
NC_035078.1	52327818	.	A	G	.	.	MAF_USDA=2.459
NC_035078.1	52327956	.	G	T	.	.	MAF_USDA=5.738
NC_035078.1	52328016	.	T	C	.	.	MAF_INRAE=5.263
NC_035078.1	52328025	.	C	T	.	.	MAF_USDA=1.176
NC_035078.1	52328379	.	G	A	.	.	MAF_INRAE=10.526;MAF_USDA=5.882
NC_035078.1	52328381	.	C	A	.	.	MAF_INRAE=5.263
NC_035078.1	52328395	.	A	G	.	.	MAF_USDA=4.167
NC_035078.1	52328396	.	C	A	.	.	MAF_INRAE=5.263
NC_035078.1	52328588	.	A	G	.	.	MAF_USDA=1.639
NC_035078.1	52328635	.	A	C	.	.	MAF_USDA=4.918
NC_035078.1	52328669	.	C	T	.	.	MAF_INRAE=10.526;MAF_USDA=2.941
NC_035078.1	52328676	.	C	T	.	.	MAF_INRAE=10.526;MAF_USDA=2.353
NC_035078.1	52328919	.	T	G	.	.	MAF_INRAE=10.526;MAF_USDA=6.471
NC_035078.1	52328958	.	G	C	.	.	MAF_USDA=3.279
NC_035078.1	52329014	.	A	G	.	.	MAF_USDA=6.25
NC_035078.1	52329169	.	C	T	.	.	MAF_USDA=4.167
NC_035078.1	52329424	.	T	G	.	.	MAF_INRAE=25.949;MAF_USDA=26.471
NC_035078.1	52329479	.	C	T	.	.	MAF_USDA=14.583
NC_035078.1	52329542	.	C	A	.	.	MAF_INRAE=10.526;MAF_USDA=6.471
NC_035078.1	52329544	.	T	G	.	.	MAF_USDA=2.353
NC_035078.1	52329583	.	G	A	.	.	MAF_INRAE=5.263
NC_035078.1	52329629	.	G	A	.	.	MAF_INRAE=15.789;MAF_USDA=48.824
NC_035078.1	52329749	.	C	A	.	.	MAF_INRAE=29.747;MAF_USDA=24.118
NC_035078.1	52329836	.	T	A	.	.	MAF_INRAE=12.025
NC_035078.1	52329908	.	A	G	.	.	MAF_USDA=4.098
NC_035078.1	52330014	.	C	T	.	.	MAF_INRAE=10.526
NC_035078.1	52330055	.	G	A	.	.	MAF_INRAE=8.333;MAF_USDA=7.647
NC_035078.1	52330067	.	C	G	.	.	MAF_USDA=5.738
NC_035078.1	52330101	.	G	A	.	.	MAF_USDA=5.738
NC_035078.1	52330221	.	A	T	.	.	MAF_INRAE=10.526;MAF_USDA=6.471
NC_035078.1	52330224	.	C	T	.	.	MAF_USDA=7.059
NC_035078.1	52330276	.	C	A	.	.	MAF_INRAE=10.526;MAF_USDA=6.471
NC_035078.1	52330281	.	T	A	.	.	MAF_INRAE=10.526;MAF_USDA=6.471
NC_035078.1	52330287	.	C	T	.	.	MAF_INRAE=10.526;MAF_USDA=6.471
NC_035078.1	52330399	.	T	A	.	.	MAF_INRAE=15.789
NC_035078.1	52330469	.	G	A	.	.	MAF_USDA=4.098
NC_035078.1	52330493	.	G	A	.	.	MAF_INRAE=10.526;MAF_USDA=7.059
NC_035078.1	52330576	.	C	T	.	.	MAF_INRAE=10.759;MAF_USDA=2.459
NC_035078.1	52330701	.	G	C	.	.	MAF_INRAE=31.013
NC_035078.1	52330957	.	G	A	.	.	MAF_INRAE=5.263
NC_035078.1	52331290	.	G	T	.	.	MAF_INRAE=10.833;MAF_USDA=3.279
NC_035078.1	52331430	.	A	G	.	.	MAF_USDA=13.115
NC_035078.1	52331435	.	G	A	.	.	MAF_INRAE=10.526;MAF_USDA=7.059
NC_035078.1	52331499	.	G	T	.	.	MAF_INRAE=31.013;MAF_USDA=3.279
NC_035078.1	52331548	.	A	T	.	.	MAF_INRAE=12.025
NC_035078.1	52331575	.	T	A	.	.	MAF_INRAE=8.333;MAF_USDA=7.059
NC_035078.1	52331693	.	C	A	.	.	MAF_USDA=45.882
NC_035078.1	52331729	.	T	C	.	.	MAF_INRAE=12.025
NC_035078.1	52331752	.	G	T	.	.	MAF_INRAE=10.526;MAF_USDA=6.471
NC_035078.1	52331759	.	C	T	.	.	MAF_USDA=3.279
NC_035078.1	52331766	.	A	T	.	.	MAF_USDA=4.098
NC_035078.1	52331795	.	G	A	.	.	MAF_USDA=5.882
NC_035078.1	52331860	.	C	A	.	.	MAF_USDA=2.459
NC_035078.1	52331959	.	C	G	.	.	MAF_USDA=1.639
NC_035078.1	52331977	.	G	C	.	.	MAF_USDA=4.098
NC_035078.1	52332028	.	G	A	.	.	MAF_USDA=6.557
NC_035078.1	52332041	.	T	A	.	.	MAF_USDA=6.471
NC_035078.1	52332086	.	C	T	.	.	MAF_USDA=38.824
NC_035078.1	52332092	.	T	C	.	.	MAF_USDA=6.471
NC_035078.1	52332138	.	C	T	.	.	MAF_USDA=5.882
NC_035078.1	52332159	.	C	T	.	.	MAF_USDA=1.639
NC_035078.1	52332163	.	T	C	.	.	MAF_USDA=29.167
NC_035078.1	52332266	.	C	A	.	.	MAF_USDA=1.639
NC_035078.1	52332327	.	T	C	.	.	MAF_USDA=25.0
NC_035078.1	52332334	.	T	C	.	.	MAF_USDA=3.333
NC_035078.1	52332960	.	T	G	.	.	MAF_USDA=18.75
NC_035078.1	52332981	.	T	C	.	.	MAF_USDA=5.738
NC_035078.1	52333026	.	A	G	.	.	MAF_USDA=9.836
NC_035078.1	52333034	.	C	A	.	.	MAF_INRAE=3.333
NC_035078.1	52333068	.	A	G	.	.	MAF_INRAE=1.667
NC_035078.1	52333076	.	C	T	.	.	MAF_USDA=1.639
NC_035078.1	52333222	.	G	A	.	.	MAF_INRAE=10.526;MAF_USDA=6.471
NC_035078.1	52333290	.	T	G	.	.	MAF_INRAE=10.526;MAF_USDA=7.059
NC_035078.1	52333738	.	C	T	.	.	MAF_USDA=1.695
NC_035078.1	52333873	.	T	G	.	.	MAF_INRAE=5.263;MAF_USDA=38.235
NC_035078.1	52334025	.	C	T	.	.	MAF_INRAE=15.789;MAF_USDA=49.412
NC_035078.1	52334061	.	A	T	.	.	MAF_INRAE=5.263;MAF_USDA=38.824
NC_035078.1	52334144	.	G	T	.	.	MAF_USDA=1.639
NC_035078.1	52334259	.	A	T	.	.	MAF_USDA=5.833
NC_035078.1	52334360	.	G	A	.	.	MAF_INRAE=8.333;MAF_USDA=7.059
NC_035078.1	52334365	.	A	T	.	.	MAF_USDA=6.557
NC_035078.1	52334367	.	G	A	.	.	MAF_INRAE=10.526;MAF_USDA=2.353
NC_035078.1	52334369	.	A	C	.	.	MAF_INRAE=15.789;MAF_USDA=46.471
NC_035078.1	52334374	.	A	C	.	.	MAF_INRAE=5.263;MAF_USDA=25.294
NC_035078.1	52334388	.	T	A	.	.	MAF_USDA=2.459
NC_035078.1	52334390	.	A	T	.	.	MAF_USDA=1.639
NC_035078.1	52334393	.	A	C	.	.	MAF_INRAE=5.263
NC_035078.1	52334397	.	T	G	.	.	MAF_USDA=9.016
NC_035078.1	52334523	.	T	C	.	.	MAF_INRAE=10.526;MAF_USDA=2.941
NC_035078.1	52334604	.	C	A	.	.	MAF_USDA=4.706
NC_035078.1	52334627	.	T	A	.	.	MAF_USDA=2.459
NC_035078.1	52334654	.	T	G	.	.	MAF_INRAE=37.975;MAF_USDA=32.941
NC_035078.1	52334787	.	G	A	.	.	MAF_USDA=3.529
NC_035078.1	52334830	.	A	C	.	.	MAF_USDA=2.459
NC_035078.1	52334895	.	A	T	.	.	MAF_USDA=2.459
NC_035078.1	52334921	.	C	T	.	.	MAF_INRAE=43.038;MAF_USDA=34.118
NC_035078.1	52334925	.	A	C	.	.	MAF_USDA=3.279
NC_035078.1	52335025	.	A	T	.	.	MAF_USDA=5.738
NC_035078.1	52335060	.	A	G	.	.	MAF_USDA=9.836
NC_035078.1	52335115	.	C	T	.	.	MAF_INRAE=12.025;MAF_USDA=9.016
NC_035078.1	52335121	.	C	G	.	.	MAF_INRAE=10.759;MAF_USDA=5.738
NC_035078.1	52335123	.	C	T	.	.	MAF_INRAE=7.5;MAF_USDA=5.738
NC_035078.1	52335183	.	A	T	.	.	MAF_USDA=4.098
NC_035078.1	52335226	.	T	C	.	.	MAF_INRAE=10.759;MAF_USDA=4.918
NC_035078.1	52335269	.	A	G	.	.	MAF_USDA=2.459
NC_035078.1	52335455	.	G	A	.	.	MAF_USDA=1.639
NC_035078.1	52335473	.	G	T	.	.	MAF_INRAE=11.392;MAF_USDA=1.639
NC_035078.1	52335499	.	C	T	.	.	MAF_INRAE=31.013
NC_035078.1	52335670	.	G	T	.	.	MAF_INRAE=19.62;MAF_USDA=14.118
NC_035078.1	52335718	.	C	A	.	.	MAF_USDA=4.098
NC_035078.1	52335727	.	G	T	.	.	MAF_USDA=3.279
NC_035078.1	52335749	.	C	A	.	.	MAF_USDA=4.918
NC_035078.1	52335846	.	T	C	.	.	MAF_USDA=8.197
NC_035078.1	52335933	.	T	C	.	.	MAF_USDA=33.529
NC_035078.1	52336002	.	A	T	.	.	MAF_USDA=3.279
NC_035078.1	52336098	.	C	A	.	.	MAF_USDA=5.738
NC_035078.1	52336114	.	T	G	.	.	MAF_INRAE=10.526
NC_035078.1	52336137	.	T	C	.	.	MAF_USDA=25.294
NC_035078.1	52336152	.	A	T	.	.	MAF_USDA=24.706
NC_035078.1	52336184	.	A	G	.	.	MAF_USDA=24.118
NC_035078.1	52336216	.	C	T	.	.	MAF_USDA=5.738
NC_035078.1	52336250	.	C	A	.	.	MAF_USDA=4.098
NC_035078.1	52336289	.	T	C	.	.	MAF_USDA=6.25
NC_035078.1	52336293	.	T	A	.	.	MAF_INRAE=3.333;MAF_USDA=1.176
NC_035078.1	52336315	.	C	T	.	.	MAF_USDA=4.918
NC_035078.1	52336389	.	G	T	.	.	MAF_USDA=7.377
NC_035078.1	52336446	.	A	G	.	.	MAF_USDA=4.098
NC_035078.1	52336461	.	T	A	.	.	MAF_USDA=7.647
NC_035078.1	52336585	.	A	T	.	.	MAF_USDA=4.918
NC_035078.1	52336632	.	T	C	.	.	MAF_INRAE=10.759;MAF_USDA=49.412
NC_035078.1	52336654	.	A	T	.	.	MAF_USDA=4.098
NC_035078.1	52336667	.	C	T	.	.	MAF_USDA=4.918
NC_035078.1	52336763	.	A	C	.	.	MAF_USDA=5.738
NC_035078.1	52336893	.	C	A	.	.	MAF_USDA=2.459
NC_035078.1	52336913	.	T	G	.	.	MAF_USDA=5.0
NC_035078.1	52336943	.	G	A	.	.	MAF_USDA=3.571
NC_035078.1	52337091	.	C	T	.	.	MAF_INRAE=11.392;MAF_USDA=4.918
NC_035078.1	52337126	.	C	T	.	.	MAF_INRAE=31.013;MAF_USDA=1.639
NC_035078.1	52337133	.	G	A	.	.	MAF_USDA=4.918
NC_035078.1	52337175	.	C	G	.	.	MAF_USDA=4.918
NC_035078.1	52337224	.	T	A	.	.	MAF_USDA=3.279
NC_035078.1	52337275	.	G	T	.	.	MAF_USDA=5.738
NC_035078.1	52337285	.	G	A	.	.	MAF_USDA=5.738
NC_035078.1	52337429	.	G	A	.	.	MAF_INRAE=3.333;MAF_USDA=2.083
NC_035078.1	52337474	.	C	A	.	.	MAF_INRAE=10.0
NC_035078.1	52337504	.	C	T	.	.	MAF_USDA=4.706
NC_035078.1	52337513	.	T	G	.	.	MAF_USDA=6.557
NC_035078.1	52337549	.	T	C	.	.	MAF_USDA=4.118
NC_035078.1	52337571	.	T	G	.	.	MAF_USDA=6.557
NC_035078.1	52337572	.	A	C	.	.	MAF_INRAE=10.833;MAF_USDA=7.059
NC_035078.1	52337601	.	A	G	.	.	MAF_INRAE=23.418
NC_035078.1	52337619	.	T	G	.	.	MAF_INRAE=23.418;MAF_USDA=5.738
NC_035078.1	52337621	.	A	T	.	.	MAF_INRAE=25.0
NC_035078.1	52337651	.	T	A	.	.	MAF_INRAE=8.228;MAF_USDA=6.25
NC_035078.1	52337711	.	A	G	.	.	MAF_INRAE=8.333;MAF_USDA=15.294
NC_035078.1	52337712	.	A	C	.	.	MAF_INRAE=8.333;MAF_USDA=15.294
NC_035078.1	52337732	.	C	T	.	.	MAF_USDA=41.176
NC_035078.1	52337754	.	A	T	.	.	MAF_INRAE=31.013;MAF_USDA=7.059
NC_035078.1	52337798	.	G	A	.	.	MAF_INRAE=10.526
NC_035078.1	52337814	.	C	T	.	.	MAF_USDA=2.459
NC_035078.1	52337857	.	T	A	.	.	MAF_INRAE=3.333
NC_035078.1	52337912	.	G	A	.	.	MAF_USDA=4.706
NC_035078.1	52337930	.	G	A	.	.	MAF_USDA=2.459
NC_035078.1	52337932	.	G	A	.	.	MAF_USDA=16.667
NC_035078.1	52337934	.	A	T	.	.	MAF_USDA=1.639
NC_035078.1	52337952	.	C	G	.	.	MAF_USDA=2.459
NC_035078.1	52337984	.	T	C	.	.	MAF_USDA=10.417
NC_035078.1	52338139	.	A	G	.	.	MAF_USDA=9.167
NC_035078.1	52338330	.	T	G	.	.	MAF_INRAE=36.667;MAF_USDA=3.333
NC_035078.1	52338426	.	A	T	.	.	MAF_USDA=9.167
NC_035078.1	52338428	.	G	T	.	.	MAF_USDA=1.667
NC_035078.1	52338431	.	C	T	.	.	MAF_USDA=5.357
NC_035078.1	52338464	.	A	G	.	.	MAF_USDA=8.333
NC_035078.1	52338472	.	C	T	.	.	MAF_USDA=1.667
NC_035078.1	52338542	.	C	T	.	.	MAF_INRAE=18.333;MAF_USDA=13.095
NC_035078.1	52338597	.	A	G	.	.	MAF_INRAE=18.333;MAF_USDA=41.071
NC_035078.1	52338612	.	G	C	.	.	MAF_USDA=35.119
NC_035078.1	52338698	.	C	A	.	.	MAF_USDA=22.619
NC_035078.1	52338718	.	G	T	.	.	MAF_USDA=3.333
NC_035078.1	52338741	.	C	G	.	.	MAF_INRAE=8.333;MAF_USDA=3.333
NC_035078.1	52338751	.	G	T	.	.	MAF_USDA=5.357
NC_035078.1	52338834	.	T	C	.	.	MAF_USDA=3.333
NC_035078.1	52338914	.	T	C	.	.	MAF_USDA=13.69
NC_035078.1	52338992	.	A	C	.	.	MAF_USDA=1.695
NC_035078.1	52339001	.	A	T	.	.	MAF_USDA=1.695
NC_035078.1	52339026	.	C	A	.	.	MAF_USDA=27.381
NC_035078.1	52339062	.	C	T	.	.	MAF_USDA=5.0
NC_035078.1	52339074	.	A	C	.	.	MAF_USDA=3.333
NC_035078.1	52339079	.	A	T	.	.	MAF_USDA=3.333
NC_035078.1	52339084	.	G	A	.	.	MAF_INRAE=19.167;MAF_USDA=13.69
NC_035078.1	52339152	.	T	C	.	.	MAF_USDA=18.75
NC_035078.1	52339157	.	G	A	.	.	MAF_USDA=42.857
NC_035078.1	52339190	.	A	G	.	.	MAF_USDA=2.5
NC_035078.1	52339251	.	G	T	.	.	MAF_USDA=14.583
NC_035078.1	52339393	.	T	G	.	.	MAF_USDA=47.619
NC_035078.1	52339408	.	C	G	.	.	MAF_USDA=8.333
NC_035078.1	52339555	.	T	C	.	.	MAF_INRAE=36.709;MAF_USDA=16.667
NC_035078.1	52339590	.	T	A	.	.	MAF_USDA=4.918
NC_035078.1	52339766	.	T	A	.	.	MAF_USDA=3.529
NC_035078.1	52339791	.	G	T	.	.	MAF_USDA=4.098
NC_035078.1	52339797	.	G	A	.	.	MAF_INRAE=10.0;MAF_USDA=3.279
NC_035078.1	52339993	.	C	T	.	.	MAF_INRAE=29.114;MAF_USDA=40.588
NC_035078.1	52340023	.	C	G	.	.	MAF_USDA=3.529
NC_035078.1	52340057	.	G	T	.	.	MAF_USDA=37.5
NC_035078.1	52340113	.	C	T	.	.	MAF_INRAE=12.658
NC_035078.1	52340116	.	C	T	.	.	MAF_INRAE=30.38;MAF_USDA=1.639
NC_035078.1	52340153	.	C	A	.	.	MAF_USDA=4.918
NC_035078.1	52340179	.	A	G	.	.	MAF_USDA=3.529
NC_035078.1	52340205	.	A	C	.	.	MAF_INRAE=29.114;MAF_USDA=41.176
NC_035078.1	52340216	.	A	G	.	.	MAF_USDA=1.639
NC_035078.1	52340251	.	C	G	.	.	MAF_USDA=5.738
NC_035078.1	52340331	.	G	A	.	.	MAF_INRAE=10.127;MAF_USDA=15.882
NC_035078.1	52340440	.	C	G	.	.	MAF_INRAE=37.975;MAF_USDA=23.529
NC_035078.1	52340466	.	T	G	.	.	MAF_INRAE=29.114;MAF_USDA=17.647
NC_035078.1	52340477	.	C	A	.	.	MAF_USDA=6.25
NC_035078.1	52340490	.	C	A	.	.	MAF_INRAE=27.215;MAF_USDA=16.471
NC_035078.1	52340616	.	G	C	.	.	MAF_USDA=5.833
NC_035078.1	52340673	.	C	T	.	.	MAF_USDA=1.667
NC_035078.1	52340716	.	G	A	.	.	MAF_USDA=4.918
NC_035078.1	52340745	.	T	C	.	.	MAF_INRAE=2.5
NC_035078.1	52340752	.	C	T	.	.	MAF_INRAE=2.5
NC_035078.1	52340754	.	A	C	.	.	MAF_INRAE=26.667;MAF_USDA=38.235
NC_035078.1	52340917	.	G	A	.	.	MAF_USDA=3.279
NC_035078.1	52341166	.	C	T	.	.	MAF_USDA=2.459
NC_035078.1	52341170	.	C	G	.	.	MAF_INRAE=17.722;MAF_USDA=9.412
NC_035078.1	52341195	.	G	A	.	.	MAF_USDA=1.639
NC_035078.1	52341208	.	A	G	.	.	MAF_USDA=24.706
NC_035078.1	52341225	.	C	A	.	.	MAF_USDA=1.639
NC_035078.1	52341231	.	A	C	.	.	MAF_USDA=2.459
NC_035078.1	52341234	.	C	T	.	.	MAF_INRAE=10.526
NC_035078.1	52341300	.	G	T	.	.	MAF_INRAE=29.747;MAF_USDA=40.0
NC_035078.1	52341307	.	A	G	.	.	MAF_INRAE=8.861;MAF_USDA=15.882
NC_035078.1	52341326	.	T	C	.	.	MAF_USDA=3.279
NC_035078.1	52341443	.	A	C	.	.	MAF_INRAE=5.263
NC_035078.1	52341446	.	C	A	.	.	MAF_INRAE=10.759;MAF_USDA=3.279
NC_035078.1	52341512	.	C	T	.	.	MAF_INRAE=29.747;MAF_USDA=33.529
NC_035078.1	52341583	.	C	A	.	.	MAF_INRAE=5.263
NC_035078.1	52341609	.	G	T	.	.	MAF_INRAE=2.5
NC_035078.1	52341630	.	C	T	.	.	MAF_INRAE=11.392
NC_035078.1	52341631	.	G	A	.	.	MAF_INRAE=4.167
NC_035078.1	52341646	.	C	T	.	.	MAF_INRAE=4.167
NC_035078.1	52341647	.	G	A	.	.	MAF_INRAE=25.0
NC_035078.1	52341684	.	C	T	.	.	MAF_INRAE=3.333
NC_035078.1	52341687	.	C	A	.	.	MAF_USDA=6.25
NC_035078.1	52341828	.	C	T	.	.	MAF_USDA=1.639
NC_035078.1	52341864	.	T	A	.	.	MAF_INRAE=4.167
NC_035078.1	52341877	.	G	T	.	.	MAF_USDA=4.918
NC_035078.1	52341878	.	G	T	.	.	MAF_INRAE=37.5;MAF_USDA=14.583
NC_035078.1	52341887	.	C	T	.	.	MAF_INRAE=5.833
NC_035078.1	52341901	.	C	T	.	.	MAF_INRAE=6.667
NC_035078.1	52341904	.	T	C	.	.	MAF_INRAE=6.667
NC_035078.1	52341909	.	T	C	.	.	MAF_INRAE=5.0
NC_035078.1	52341927	.	C	T	.	.	MAF_INRAE=38.333;MAF_USDA=19.412
NC_035078.1	52341962	.	G	A	.	.	MAF_INRAE=2.5
NC_035078.1	52341966	.	A	T	.	.	MAF_INRAE=37.5;MAF_USDA=21.765
NC_035078.1	52342005	.	C	A	.	.	MAF_INRAE=10.526
NC_035078.1	52342048	.	C	A	.	.	MAF_INRAE=26.316;MAF_USDA=12.353
NC_035078.1	52342053	.	T	C	.	.	MAF_USDA=6.557
NC_035078.1	52342072	.	T	C	.	.	MAF_USDA=40.588
NC_035078.1	52343845	.	C	G	.	.	MAF_USDA=11.475
NC_035078.1	52343869	.	T	G	.	.	MAF_USDA=12.295
NC_035078.1	52343895	.	C	T	.	.	MAF_USDA=1.639
NC_035078.1	52343909	.	C	T	.	.	MAF_USDA=3.279
NC_035078.1	52343911	.	C	T	.	.	MAF_USDA=13.333
NC_035078.1	52343915	.	G	C	.	.	MAF_USDA=10.169
NC_035078.1	52343955	.	G	A	.	.	MAF_USDA=9.016
NC_035078.1	52344152	.	G	T	.	.	MAF_USDA=16.667
NC_035078.1	52344178	.	G	T	.	.	MAF_USDA=1.639
NC_035078.1	52344224	.	T	C	.	.	MAF_INRAE=1.667;MAF_USDA=2.083
NC_035078.1	52344265	.	G	A	.	.	MAF_INRAE=10.759;MAF_USDA=20.833
NC_035078.1	52344281	.	T	A	.	.	MAF_USDA=26.506
NC_035078.1	52344318	.	G	T	.	.	MAF_USDA=19.412
NC_035078.1	52344369	.	C	A	.	.	MAF_INRAE=3.333
NC_035078.1	52344374	.	G	T	.	.	MAF_INRAE=31.013;MAF_USDA=36.471
NC_035078.1	52344378	.	C	T	.	.	MAF_INRAE=9.167;MAF_USDA=12.941
NC_035078.1	52344422	.	G	T	.	.	MAF_INRAE=15.19;MAF_USDA=8.824
NC_035078.1	52344477	.	C	T	.	.	MAF_INRAE=18.987;MAF_USDA=13.529
NC_035078.1	52344513	.	C	A	.	.	MAF_INRAE=5.263
NC_035078.1	52344535	.	C	T	.	.	MAF_INRAE=19.62;MAF_USDA=12.941
NC_035078.1	52344537	.	C	T	.	.	MAF_INRAE=10.759;MAF_USDA=2.459
NC_035078.1	52344587	.	G	T	.	.	MAF_INRAE=8.861;MAF_USDA=22.917
NC_035078.1	52344685	.	G	A	.	.	MAF_USDA=6.25
NC_035078.1	52344729	.	G	A	.	.	MAF_INRAE=8.861;MAF_USDA=15.882
NC_035078.1	52344762	.	C	T	.	.	MAF_INRAE=31.013;MAF_USDA=7.059
NC_035078.1	52344833	.	G	C	.	.	MAF_USDA=22.353
NC_035078.1	52345065	.	C	A	.	.	MAF_INRAE=39.241;MAF_USDA=24.118
NC_035078.1	52345183	.	C	A	.	.	MAF_INRAE=10.833
NC_035078.1	52345276	.	C	T	.	.	MAF_INRAE=10.526
NC_035078.1	52345295	.	T	G	.	.	MAF_INRAE=10.833;MAF_USDA=2.459
NC_035078.1	52345307	.	A	T	.	.	MAF_INRAE=29.114;MAF_USDA=15.882
NC_035078.1	52345395	.	A	T	.	.	MAF_USDA=15.294
NC_035078.1	52345402	.	T	A	.	.	MAF_USDA=1.639
NC_035078.1	52345404	.	A	T	.	.	MAF_INRAE=8.861
NC_035078.1	52345405	.	A	T	.	.	MAF_INRAE=8.333
NC_035078.1	52345412	.	A	T	.	.	MAF_INRAE=5.263
NC_035078.1	52345413	.	T	A	.	.	MAF_INRAE=33.333
NC_035078.1	52345438	.	A	G	.	.	MAF_USDA=4.918
NC_035078.1	52345473	.	G	T	.	.	MAF_INRAE=37.975;MAF_USDA=24.118
NC_035078.1	52345517	.	T	A	.	.	MAF_INRAE=31.013;MAF_USDA=6.471
NC_035078.1	52345604	.	C	A	.	.	MAF_USDA=4.098
NC_035078.1	52345677	.	G	A	.	.	MAF_INRAE=8.228;MAF_USDA=3.529
NC_035078.1	52345708	.	C	G	.	.	MAF_INRAE=8.861;MAF_USDA=15.882
NC_035078.1	52345741	.	C	A	.	.	MAF_USDA=5.882
NC_035078.1	52345799	.	A	G	.	.	MAF_USDA=21.765
NC_035078.1	52346074	.	C	G	.	.	MAF_USDA=3.279
NC_035078.1	52346122	.	C	A	.	.	MAF_USDA=4.706
NC_035078.1	52346173	.	G	T	.	.	MAF_USDA=8.197
NC_035078.1	52346303	.	C	T	.	.	MAF_USDA=8.197
NC_035078.1	52346333	.	C	T	.	.	MAF_USDA=1.639
NC_035078.1	52346351	.	T	G	.	.	MAF_INRAE=21.519;MAF_USDA=16.471
NC_035078.1	52346438	.	A	C	.	.	MAF_INRAE=8.861;MAF_USDA=15.294
NC_035078.1	52346567	.	A	G	.	.	MAF_USDA=1.639
NC_035078.1	52346704	.	G	T	.	.	MAF_USDA=5.882
NC_035078.1	52346709	.	C	T	.	.	MAF_INRAE=10.833;MAF_USDA=3.279
NC_035078.1	52346710	.	G	A	.	.	MAF_USDA=2.459
NC_035078.1	52346791	.	A	G	.	.	MAF_USDA=4.706
NC_035078.1	52346826	.	G	A	.	.	MAF_USDA=2.459
NC_035078.1	52346834	.	C	T	.	.	MAF_USDA=8.235
NC_035078.1	52346978	.	T	G	.	.	MAF_INRAE=25.949;MAF_USDA=27.647
NC_035078.1	52347154	.	T	C	.	.	MAF_INRAE=10.759;MAF_USDA=34.118
NC_035078.1	52347187	.	A	G	.	.	MAF_USDA=4.918
NC_035078.1	52347394	.	A	G	.	.	MAF_INRAE=20.886;MAF_USDA=31.176
NC_035078.1	52347512	.	T	C	.	.	MAF_INRAE=6.329
NC_035078.1	52347525	.	G	T	.	.	MAF_USDA=11.176
NC_035078.1	52347559	.	T	C	.	.	MAF_USDA=22.353
NC_035078.1	52347578	.	G	A	.	.	MAF_USDA=1.639
NC_035078.1	52347586	.	G	T	.	.	MAF_INRAE=42.105;MAF_USDA=14.118
NC_035078.1	52347597	.	A	G	.	.	MAF_USDA=31.25
NC_035078.1	52347791	.	C	A	.	.	MAF_INRAE=22.785;MAF_USDA=20.0
NC_035078.1	52347805	.	A	G	.	.	MAF_USDA=21.176
NC_035078.1	52347997	.	C	T	.	.	MAF_INRAE=44.937;MAF_USDA=17.059
NC_035078.1	52348010	.	C	A	.	.	MAF_USDA=3.279
NC_035078.1	52348055	.	G	A	.	.	MAF_INRAE=43.038
NC_035078.1	52348062	.	G	A	.	.	MAF_USDA=5.738
NC_035078.1	52348151	.	C	G	.	.	MAF_INRAE=3.333;MAF_USDA=3.279
NC_035078.1	52348174	.	C	A	.	.	MAF_USDA=27.647
NC_035078.1	52348263	.	G	A	.	.	MAF_INRAE=17.089;MAF_USDA=11.765
NC_035078.1	52348284	.	A	T	.	.	MAF_USDA=1.639
NC_035078.1	52348287	.	T	G	.	.	MAF_INRAE=17.089;MAF_USDA=11.765
NC_035078.1	52348332	.	A	T	.	.	MAF_USDA=12.5
NC_035078.1	52348338	.	C	T	.	.	MAF_USDA=12.5
NC_035078.1	52348339	.	A	G	.	.	MAF_USDA=12.5
NC_035078.1	52348345	.	A	T	.	.	MAF_USDA=12.5
NC_035078.1	52348348	.	A	C	.	.	MAF_USDA=6.25
NC_035078.1	52348372	.	C	A	.	.	MAF_INRAE=20.253;MAF_USDA=19.412
NC_035078.1	52348375	.	G	T	.	.	MAF_INRAE=3.333;MAF_USDA=3.279
NC_035078.1	52348377	.	A	T	.	.	MAF_USDA=8.824
NC_035078.1	52348387	.	G	A	.	.	MAF_INRAE=11.392;MAF_USDA=10.588
NC_035078.1	52348409	.	C	T	.	.	MAF_INRAE=20.253;MAF_USDA=19.412
NC_035078.1	52348494	.	G	T	.	.	MAF_USDA=3.279
NC_035078.1	52348587	.	A	T	.	.	MAF_INRAE=44.304;MAF_USDA=14.118
NC_035078.1	52348607	.	A	G	.	.	MAF_INRAE=10.526
NC_035078.1	52348838	.	C	A	.	.	MAF_USDA=3.279
NC_035078.1	52348871	.	T	G	.	.	MAF_INRAE=45.57;MAF_USDA=14.118
NC_035078.1	52348921	.	G	A	.	.	MAF_INRAE=20.886;MAF_USDA=20.0
NC_035078.1	52348933	.	C	T	.	.	MAF_USDA=5.882
NC_035078.1	52348941	.	A	C	.	.	MAF_INRAE=20.886;MAF_USDA=17.059
NC_035078.1	52349007	.	C	T	.	.	MAF_USDA=6.25
NC_035078.1	52349080	.	C	T	.	.	MAF_INRAE=45.57;MAF_USDA=12.941
NC_035078.1	52349962	.	T	C	.	.	MAF_USDA=2.459
NC_035078.1	52349982	.	C	T	.	.	MAF_INRAE=15.789;MAF_USDA=6.471
NC_035078.1	52349983	.	C	T	.	.	MAF_INRAE=15.789;MAF_USDA=11.176
NC_035078.1	52350051	.	T	A	.	.	MAF_USDA=28.824
NC_035078.1	52350052	.	C	T	.	.	MAF_USDA=28.824
NC_035078.1	52350176	.	C	A	.	.	MAF_INRAE=3.333;MAF_USDA=1.176
NC_035078.1	52350226	.	G	A	.	.	MAF_USDA=3.279
NC_035078.1	52350351	.	C	T	.	.	MAF_USDA=3.279
NC_035078.1	52350400	.	T	C	.	.	MAF_INRAE=37.342
NC_035078.1	52350430	.	A	G	.	.	MAF_USDA=1.639
NC_035078.1	52350436	.	C	A	.	.	MAF_USDA=27.059
NC_035078.1	52350453	.	A	G	.	.	MAF_INRAE=20.253;MAF_USDA=4.918
NC_035078.1	52350464	.	G	A	.	.	MAF_INRAE=23.418;MAF_USDA=18.824
NC_035078.1	52350523	.	A	G	.	.	MAF_USDA=1.639
NC_035078.1	52350554	.	C	A	.	.	MAF_USDA=4.098
NC_035078.1	52350625	.	C	T	.	.	MAF_INRAE=15.789;MAF_USDA=12.5
NC_035078.1	52350629	.	G	A	.	.	MAF_USDA=4.098
NC_035078.1	52350647	.	C	G	.	.	MAF_INRAE=34.177;MAF_USDA=34.706
NC_035078.1	52350665	.	C	T	.	.	MAF_INRAE=34.177;MAF_USDA=34.706
NC_035078.1	52350812	.	T	A	.	.	MAF_INRAE=43.038;MAF_USDA=14.118
NC_035078.1	52350835	.	C	A	.	.	MAF_USDA=5.738
NC_035078.1	52350955	.	T	G	.	.	MAF_INRAE=11.667;MAF_USDA=3.279
NC_035078.1	52350987	.	C	T	.	.	MAF_USDA=1.639
NC_035078.1	52350990	.	C	A	.	.	MAF_USDA=6.25
NC_035078.1	52351020	.	A	G	.	.	MAF_INRAE=29.747;MAF_USDA=24.118
NC_035078.1	52351026	.	A	G	.	.	MAF_INRAE=10.759;MAF_USDA=40.0
NC_035078.1	52351034	.	G	C	.	.	MAF_INRAE=10.759;MAF_USDA=11.176
NC_035078.1	52351242	.	G	A	.	.	MAF_USDA=43.75
NC_035078.1	52351268	.	G	C	.	.	MAF_USDA=39.583
NC_035078.1	52351664	.	A	C	.	.	MAF_USDA=41.667
NC_035078.1	52351732	.	T	C	.	.	MAF_USDA=25.301
NC_035078.1	52351775	.	G	A	.	.	MAF_USDA=22.289
NC_035078.1	52351861	.	C	A	.	.	MAF_USDA=15.06
NC_035078.1	52352003	.	C	G	.	.	MAF_USDA=4.918
NC_035078.1	52352006	.	C	A	.	.	MAF_INRAE=43.038;MAF_USDA=27.059
NC_035078.1	52352083	.	G	A	.	.	MAF_USDA=1.667
NC_035078.1	52352100	.	T	G	.	.	MAF_USDA=2.5
NC_035078.1	52352117	.	G	T	.	.	MAF_INRAE=10.759;MAF_USDA=49.412
NC_035078.1	52352183	.	C	T	.	.	MAF_INRAE=10.759;MAF_USDA=50.0
NC_035078.1	52352200	.	A	G	.	.	MAF_INRAE=10.759;MAF_USDA=48.824
NC_035078.1	52352206	.	C	T	.	.	MAF_INRAE=10.759;MAF_USDA=11.176
NC_035078.1	52352307	.	A	C	.	.	MAF_USDA=16.667
NC_035078.1	52352395	.	T	C	.	.	MAF_USDA=1.639
NC_035078.1	52352476	.	A	G	.	.	MAF_USDA=37.647
NC_035078.1	52352536	.	A	T	.	.	MAF_INRAE=15.789;MAF_USDA=12.5
NC_035078.1	52352600	.	G	T	.	.	MAF_INRAE=27.215;MAF_USDA=12.353
NC_035078.1	52352632	.	G	A	.	.	MAF_USDA=2.353
NC_035078.1	52352863	.	A	G	.	.	MAF_USDA=1.639
NC_035078.1	52352882	.	A	G	.	.	MAF_INRAE=10.759;MAF_USDA=47.059
NC_035078.1	52352971	.	A	G	.	.	MAF_INRAE=15.823;MAF_USDA=15.294
NC_035078.1	52353014	.	T	C	.	.	MAF_INRAE=10.759;MAF_USDA=11.176
NC_035078.1	52353016	.	C	T	.	.	MAF_USDA=35.294
NC_035078.1	52353052	.	C	T	.	.	MAF_INRAE=17.089;MAF_USDA=14.706
NC_035078.1	52353074	.	A	T	.	.	MAF_INRAE=14.167;MAF_USDA=12.353
NC_035078.1	52353132	.	A	G	.	.	MAF_INRAE=10.759;MAF_USDA=11.765
NC_035078.1	52353133	.	T	G	.	.	MAF_INRAE=24.051;MAF_USDA=15.294
NC_035078.1	52353136	.	A	G	.	.	MAF_USDA=31.176
NC_035078.1	52353231	.	C	T	.	.	MAF_USDA=2.459
NC_035078.1	52353282	.	T	C	.	.	MAF_INRAE=3.333
NC_035078.1	52353330	.	G	C	.	.	MAF_USDA=23.529
NC_035078.1	52353346	.	T	C	.	.	MAF_INRAE=41.139;MAF_USDA=37.059
NC_035078.1	52353355	.	A	G	.	.	MAF_INRAE=8.333;MAF_USDA=8.824
NC_035078.1	52353372	.	T	A	.	.	MAF_USDA=2.459
NC_035078.1	52353417	.	G	A	.	.	MAF_INRAE=5.263
NC_035078.1	52353420	.	C	A	.	.	MAF_INRAE=31.646;MAF_USDA=24.706
NC_035078.1	52353497	.	C	A	.	.	MAF_INRAE=35.443;MAF_USDA=45.882
NC_035078.1	52353515	.	T	A	.	.	MAF_USDA=1.639
NC_035078.1	52353569	.	G	A	.	.	MAF_INRAE=42.405;MAF_USDA=31.765
NC_035078.1	52353589	.	T	G	.	.	MAF_INRAE=39.873;MAF_USDA=50.0
NC_035078.1	52353614	.	T	A	.	.	MAF_USDA=3.529
NC_035078.1	52353633	.	A	G	.	.	MAF_INRAE=39.873;MAF_USDA=33.529
NC_035078.1	52353674	.	T	G	.	.	MAF_USDA=2.941
NC_035078.1	52353796	.	C	T	.	.	MAF_USDA=4.098
NC_035078.1	52353890	.	T	G	.	.	MAF_USDA=4.098
NC_035078.1	52353926	.	C	A	.	.	MAF_INRAE=20.253;MAF_USDA=13.529
NC_035078.1	52353928	.	T	C	.	.	MAF_INRAE=13.291;MAF_USDA=47.059
NC_035078.1	52353932	.	A	T	.	.	MAF_INRAE=7.5;MAF_USDA=8.824
NC_035078.1	52353941	.	G	A	.	.	MAF_INRAE=33.544;MAF_USDA=31.176
NC_035078.1	52354029	.	C	A	.	.	MAF_INRAE=31.013;MAF_USDA=4.118
NC_035078.1	52354097	.	C	G	.	.	MAF_INRAE=33.544;MAF_USDA=31.765
NC_035078.1	52354112	.	T	C	.	.	MAF_INRAE=39.241;MAF_USDA=28.235
NC_035078.1	52354122	.	C	T	.	.	MAF_INRAE=33.544;MAF_USDA=31.176
NC_035078.1	52354131	.	C	G	.	.	MAF_INRAE=33.544;MAF_USDA=31.176
NC_035078.1	52354134	.	T	C	.	.	MAF_INRAE=24.167;MAF_USDA=31.765
NC_035078.1	52354166	.	G	C	.	.	MAF_INRAE=20.253;MAF_USDA=16.471
NC_035078.1	52354196	.	C	T	.	.	MAF_INRAE=33.544;MAF_USDA=31.176
NC_035078.1	52354265	.	T	G	.	.	MAF_INRAE=10.526
NC_035078.1	52354323	.	G	T	.	.	MAF_INRAE=17.089;MAF_USDA=10.0
NC_035078.1	52354401	.	G	C	.	.	MAF_INRAE=39.873;MAF_USDA=28.824
NC_035078.1	52354403	.	C	T	.	.	MAF_INRAE=29.167;MAF_USDA=28.235
NC_035078.1	52354406	.	C	T	.	.	MAF_INRAE=29.167;MAF_USDA=28.235
NC_035078.1	52354408	.	G	A	.	.	MAF_INRAE=7.5;MAF_USDA=15.294
NC_035078.1	52354412	.	G	A	.	.	MAF_INRAE=31.013;MAF_USDA=4.118
NC_035078.1	52354433	.	G	A	.	.	MAF_USDA=6.25
NC_035078.1	52354459	.	G	C	.	.	MAF_INRAE=39.241;MAF_USDA=28.824
NC_035078.1	52354549	.	T	C	.	.	MAF_INRAE=39.873;MAF_USDA=28.824
NC_035078.1	52354568	.	CACTGGAGTGGCAG	CACTGGAGTGGCAA	.	.	MAF_USDA=33.333
NC_035078.1	52354581	.	G	A	.	.	MAF_INRAE=17.5
NC_035078.1	52354752	.	A	T	.	.	MAF_INRAE=34.177;MAF_USDA=32.941
NC_035078.1	52354794	.	A	C	.	.	MAF_INRAE=20.886;MAF_USDA=15.294
NC_035078.1	52354831	.	C	T	.	.	MAF_INRAE=5.696;MAF_USDA=2.941
NC_035078.1	52354914	.	A	T	.	.	MAF_INRAE=34.177;MAF_USDA=31.548
NC_035078.1	52354928	.	G	A	.	.	MAF_USDA=4.167
NC_035078.1	52354936	.	C	T	.	.	MAF_INRAE=5.696;MAF_USDA=2.976
NC_035078.1	52354989	.	A	T	.	.	MAF_INRAE=39.873;MAF_USDA=29.167
NC_035078.1	52355059	.	C	T	.	.	MAF_INRAE=34.177;MAF_USDA=31.548
NC_035078.1	52355074	.	A	T	.	.	MAF_INRAE=5.696;MAF_USDA=2.976
NC_035078.1	52355121	.	C	A	.	.	MAF_INRAE=39.873;MAF_USDA=29.167
NC_035078.1	52355247	.	T	G	.	.	MAF_USDA=6.25
NC_035078.1	52355250	.	G	A	.	.	MAF_USDA=1.667
NC_035078.1	52355287	.	T	C	.	.	MAF_INRAE=31.013;MAF_USDA=3.614
NC_035078.1	52355303	.	T	C	.	.	MAF_USDA=1.667
NC_035078.1	52355343	.	G	T	.	.	MAF_INRAE=39.873;MAF_USDA=31.25
NC_035078.1	52355401	.	G	A	.	.	MAF_USDA=24.706
NC_035078.1	52355406	.	G	C	.	.	MAF_INRAE=31.013;MAF_USDA=4.118
NC_035078.1	52355458	.	A	T	.	.	MAF_INRAE=12.025;MAF_USDA=4.918
NC_035078.1	52355500	.	T	C	.	.	MAF_INRAE=29.114;MAF_USDA=22.353
NC_035078.1	52355534	.	T	C	.	.	MAF_INRAE=14.167;MAF_USDA=5.294
NC_035078.1	52355583	.	C	T	.	.	MAF_INRAE=13.291;MAF_USDA=45.294
NC_035078.1	52355605	.	G	C	.	.	MAF_INRAE=5.696;MAF_USDA=2.941
NC_035078.1	52355619	.	G	T	.	.	MAF_INRAE=33.544;MAF_USDA=38.235
NC_035078.1	52355623	.	G	A	.	.	MAF_INRAE=5.696;MAF_USDA=2.941
NC_035078.1	52355699	.	A	T	.	.	MAF_INRAE=8.333;MAF_USDA=19.412
NC_035078.1	52355768	.	T	C	.	.	MAF_USDA=2.459
NC_035078.1	52355800	.	A	T	.	.	MAF_INRAE=31.013;MAF_USDA=4.118
NC_035078.1	52355822	.	G	T	.	.	MAF_INRAE=5.696;MAF_USDA=2.941
NC_035078.1	52355840	.	C	T	.	.	MAF_INRAE=48.101;MAF_USDA=14.706
NC_035078.1	52355893	.	T	A	.	.	MAF_INRAE=36.709;MAF_USDA=7.059
NC_035078.1	52355941	.	G	A	.	.	MAF_USDA=1.639
NC_035078.1	52356036	.	A	T	.	.	MAF_INRAE=36.709;MAF_USDA=7.647
NC_035078.1	52356042	.	C	T	.	.	MAF_INRAE=36.709;MAF_USDA=7.647
NC_035078.1	52356096	.	T	C	.	.	MAF_INRAE=36.076;MAF_USDA=10.0
NC_035078.1	52356124	.	G	T	.	.	MAF_INRAE=10.526
NC_035078.1	52356135	.	C	A	.	.	MAF_INRAE=11.392
NC_035078.1	52356184	.	C	A	.	.	MAF_INRAE=5.696;MAF_USDA=2.941
NC_035078.1	52356189	.	T	A	.	.	MAF_INRAE=31.013;MAF_USDA=6.557
NC_035078.1	52356190	.	A	T	.	.	MAF_INRAE=5.696;MAF_USDA=6.471
NC_035078.1	52356191	.	A	T	.	.	MAF_INRAE=4.167;MAF_USDA=2.941
NC_035078.1	52356196	.	G	T	.	.	MAF_USDA=7.647
NC_035078.1	52356206	.	C	A	.	.	MAF_INRAE=44.937;MAF_USDA=49.412
NC_035078.1	52356333	.	A	T	.	.	MAF_INRAE=16.456;MAF_USDA=9.412
NC_035078.1	52356397	.	G	A	.	.	MAF_INRAE=29.747;MAF_USDA=47.917
NC_035078.1	52356477	.	G	A	.	.	MAF_INRAE=30.38;MAF_USDA=4.118
NC_035078.1	52356543	.	C	T	.	.	MAF_INRAE=31.013;MAF_USDA=4.118
NC_035078.1	52356563	.	T	G	.	.	MAF_USDA=4.098
NC_035078.1	52356592	.	T	A	.	.	MAF_INRAE=8.861;MAF_USDA=9.412
NC_035078.1	52356820	.	C	T	.	.	MAF_INRAE=20.253;MAF_USDA=14.118
NC_035078.1	52356842	.	A	C	.	.	MAF_INRAE=5.696;MAF_USDA=2.976
NC_035078.1	52356843	.	T	A	.	.	MAF_USDA=2.976
NC_035078.1	52356844	.	G	T	.	.	MAF_USDA=4.118
NC_035078.1	52356853	.	A	T	.	.	MAF_INRAE=10.526;MAF_USDA=5.882
NC_035078.1	52356861	.	C	A	.	.	MAF_INRAE=5.696;MAF_USDA=2.941
NC_035078.1	52357002	.	A	G	.	.	MAF_USDA=9.836
NC_035078.1	52357121	.	T	G	.	.	MAF_USDA=9.016
NC_035078.1	52357179	.	C	A	.	.	MAF_USDA=1.639
NC_035078.1	52357203	.	A	C	.	.	MAF_USDA=3.333
NC_035078.1	52357207	.	G	A	.	.	MAF_INRAE=10.526;MAF_USDA=5.357
NC_035078.1	52357228	.	C	T	.	.	MAF_USDA=3.333
NC_035078.1	52357255	.	C	A	.	.	MAF_INRAE=10.526;MAF_USDA=5.882
NC_035078.1	52357282	.	A	G	.	.	MAF_USDA=1.639
NC_035078.1	52357361	.	T	A	.	.	MAF_INRAE=22.152;MAF_USDA=7.059
NC_035078.1	52357368	.	A	G	.	.	MAF_INRAE=10.526;MAF_USDA=13.529
NC_035078.1	52357504	.	T	G	.	.	MAF_USDA=3.614
NC_035078.1	52357682	.	C	T	.	.	MAF_USDA=5.0
NC_035078.1	52357697	.	T	C	.	.	MAF_USDA=16.265
NC_035078.1	52357707	.	C	T	.	.	MAF_USDA=1.667
NC_035078.1	52357732	.	C	T	.	.	MAF_USDA=27.108
NC_035078.1	52357778	.	A	T	.	.	MAF_USDA=6.522
NC_035078.1	52357799	.	G	A	.	.	MAF_USDA=3.614
NC_035078.1	52357810	.	C	A	.	.	MAF_USDA=3.333
NC_035078.1	52357855	.	C	T	.	.	MAF_USDA=16.071
NC_035078.1	52357884	.	A	T	.	.	MAF_USDA=40.361
NC_035078.1	52357902	.	A	G	.	.	MAF_USDA=15.06
NC_035078.1	52357945	.	A	T	.	.	MAF_USDA=23.529
NC_035078.1	52358102	.	A	G	.	.	MAF_USDA=3.333
NC_035078.1	52358173	.	C	T	.	.	MAF_USDA=1.667
NC_035078.1	52358184	.	G	T	.	.	MAF_USDA=42.262
NC_035078.1	52358227	.	G	A	.	.	MAF_USDA=9.167
NC_035078.1	52358255	.	T	A	.	.	MAF_USDA=1.639
NC_035078.1	52358581	.	A	G	.	.	MAF_USDA=16.265
NC_035078.1	52358692	.	C	T	.	.	MAF_INRAE=41.139;MAF_USDA=15.882
NC_035078.1	52358750	.	G	T	.	.	MAF_USDA=6.25
NC_035078.1	52359042	.	G	C	.	.	MAF_INRAE=5.263
NC_035078.1	52359098	.	G	T	.	.	MAF_INRAE=12.025
NC_035078.1	52359100	.	G	A	.	.	MAF_INRAE=40.506;MAF_USDA=15.294
NC_035078.1	52359137	.	C	T	.	.	MAF_USDA=6.25
NC_035078.1	52359146	.	G	T	.	.	MAF_INRAE=30.38;MAF_USDA=4.118
NC_035078.1	52359222	.	A	G	.	.	MAF_INRAE=40.506;MAF_USDA=15.882
NC_035078.1	52359248	.	G	A	.	.	MAF_INRAE=5.696;MAF_USDA=2.353
NC_035078.1	52359261	.	C	T	.	.	MAF_INRAE=40.506;MAF_USDA=15.882
NC_035078.1	52359271	.	C	A	.	.	MAF_USDA=2.459
NC_035078.1	52359276	.	C	T	.	.	MAF_INRAE=40.506;MAF_USDA=15.882
NC_035078.1	52359283	.	G	C	.	.	MAF_USDA=6.25
NC_035078.1	52359374	.	G	C	.	.	MAF_USDA=3.279
NC_035078.1	52359565	.	G	T	.	.	MAF_USDA=6.25
NC_035078.1	52359614	.	A	T	.	.	MAF_INRAE=15.789;MAF_USDA=12.5
NC_035078.1	52359658	.	C	T	.	.	MAF_USDA=1.639
NC_035078.1	52359687	.	T	G	.	.	MAF_INRAE=39.873;MAF_USDA=15.882
NC_035078.1	52359746	.	A	G	.	.	MAF_INRAE=10.526
NC_035078.1	52359763	.	C	T	.	.	MAF_INRAE=40.506;MAF_USDA=15.882
NC_035078.1	52359841	.	C	A	.	.	MAF_INRAE=10.526;MAF_USDA=12.5
NC_035078.1	52359945	.	T	G	.	.	MAF_INRAE=46.203;MAF_USDA=32.353
NC_035078.1	52360014	.	G	A	.	.	MAF_USDA=2.941
NC_035078.1	52360018	.	G	A	.	.	MAF_USDA=4.918
NC_035078.1	52360152	.	A	G	.	.	MAF_INRAE=28.481;MAF_USDA=22.353
NC_035078.1	52360194	.	T	A	.	.	MAF_USDA=2.459
NC_035078.1	52360209	.	A	G	.	.	MAF_INRAE=40.506;MAF_USDA=15.294
NC_035078.1	52360302	.	C	T	.	.	MAF_INRAE=40.506;MAF_USDA=15.882
NC_035078.1	52360324	.	C	A	.	.	MAF_INRAE=40.506;MAF_USDA=15.882
NC_035078.1	52360337	.	C	T	.	.	MAF_USDA=4.118
NC_035078.1	52360378	.	A	C	.	.	MAF_INRAE=46.835;MAF_USDA=31.765
NC_035078.1	52360385	.	C	A	.	.	MAF_INRAE=30.38;MAF_USDA=2.459
NC_035078.1	52360401	.	A	T	.	.	MAF_USDA=4.098
NC_035078.1	52360432	.	A	G	.	.	MAF_USDA=3.279
NC_035078.1	52360483	.	G	A	.	.	MAF_USDA=1.639
NC_035078.1	52360495	.	G	A	.	.	MAF_USDA=3.279
NC_035078.1	52360563	.	T	A	.	.	MAF_USDA=1.667
NC_035078.1	52360608	.	T	C	.	.	MAF_USDA=4.762
NC_035078.1	52360635	.	G	A	.	.	MAF_INRAE=10.526;MAF_USDA=12.5
NC_035078.1	52360699	.	T	C	.	.	MAF_INRAE=3.333
NC_035078.1	52360790	.	C	A	.	.	MAF_INRAE=10.127;MAF_USDA=8.824
NC_035078.1	52360866	.	G	A	.	.	MAF_USDA=1.639
NC_035078.1	52360870	.	C	T	.	.	MAF_INRAE=17.089;MAF_USDA=9.412
NC_035078.1	52360871	.	C	T	.	.	MAF_USDA=10.656
NC_035078.1	52360872	.	T	C	.	.	MAF_INRAE=40.506;MAF_USDA=17.059
NC_035078.1	52360952	.	T	C	.	.	MAF_INRAE=37.5
NC_035078.1	52361008	.	G	T	.	.	MAF_USDA=4.098
NC_035078.1	52361051	.	T	C	.	.	MAF_USDA=22.917
NC_035078.1	52361109	.	G	A	.	.	MAF_INRAE=3.333
NC_035078.1	52361120	.	G	T	.	.	MAF_INRAE=40.506;MAF_USDA=16.471
NC_035078.1	52361186	.	G	A	.	.	MAF_USDA=6.25
NC_035078.1	52361207	.	A	G	.	.	MAF_INRAE=31.646;MAF_USDA=3.279
NC_035078.1	52361259	.	G	A	.	.	MAF_USDA=2.941
NC_035078.1	52361468	.	T	C	.	.	MAF_INRAE=40.506;MAF_USDA=15.476
NC_035078.1	52361522	.	G	A	.	.	MAF_USDA=2.459
NC_035078.1	52361601	.	A	T	.	.	MAF_USDA=5.738
NC_035078.1	52361766	.	A	G	.	.	MAF_INRAE=10.526;MAF_USDA=5.294
NC_035078.1	52361955	.	T	C	.	.	MAF_INRAE=31.013;MAF_USDA=3.529
NC_035078.1	52362079	.	C	G	.	.	MAF_INRAE=5.263
NC_035078.1	52362096	.	C	A	.	.	MAF_USDA=4.098
NC_035078.1	52362114	.	A	T	.	.	MAF_USDA=4.098
NC_035078.1	52362284	.	G	C	.	.	MAF_INRAE=39.873;MAF_USDA=15.294
NC_035078.1	52362292	.	T	A	.	.	MAF_INRAE=39.873
NC_035078.1	52362293	.	T	A	.	.	MAF_INRAE=37.5;MAF_USDA=16.471
NC_035078.1	52362491	.	C	A	.	.	MAF_INRAE=39.873;MAF_USDA=15.294
NC_035078.1	52362640	.	T	C	.	.	MAF_INRAE=41.139;MAF_USDA=15.294
NC_035078.1	52362645	.	A	T	.	.	MAF_INRAE=16.456;MAF_USDA=9.412
NC_035078.1	52362646	.	C	T	.	.	MAF_USDA=4.098
NC_035078.1	52362659	.	G	A	.	.	MAF_USDA=2.459
NC_035078.1	52362668	.	A	T	.	.	MAF_INRAE=40.506;MAF_USDA=15.294
NC_035078.1	52362673	.	C	T	.	.	MAF_USDA=3.279
NC_035078.1	52362722	.	C	A	.	.	MAF_INRAE=40.506;MAF_USDA=15.294
NC_035078.1	52362734	.	A	T	.	.	MAF_INRAE=40.506;MAF_USDA=15.294
NC_035078.1	52362779	.	G	A	.	.	MAF_INRAE=5.263
NC_035078.1	52362798	.	C	A	.	.	MAF_USDA=1.639
NC_035078.1	52362809	.	T	C	.	.	MAF_INRAE=10.759;MAF_USDA=31.176
NC_035078.1	52362837	.	T	G	.	.	MAF_INRAE=46.203;MAF_USDA=39.412
NC_035078.1	52362841	.	A	C	.	.	MAF_INRAE=4.167;MAF_USDA=4.167
NC_035078.1	52362864	.	T	C	.	.	MAF_USDA=2.459
NC_035078.1	52362873	.	G	T	.	.	MAF_USDA=2.459
NC_035078.1	52362881	.	T	C	.	.	MAF_INRAE=40.506;MAF_USDA=14.706
NC_035078.1	52362905	.	T	A	.	.	MAF_INRAE=31.013;MAF_USDA=6.25
NC_035078.1	52362934	.	T	C	.	.	MAF_INRAE=40.506;MAF_USDA=15.294
NC_035078.1	52362993	.	C	T	.	.	MAF_INRAE=40.506;MAF_USDA=15.294
NC_035078.1	52363005	.	A	C	.	.	MAF_INRAE=40.506;MAF_USDA=15.882
NC_035078.1	52363011	.	T	C	.	.	MAF_INRAE=40.506;MAF_USDA=14.706
NC_035078.1	52363017	.	C	A	.	.	MAF_USDA=1.639
NC_035078.1	52363064	.	C	G	.	.	MAF_USDA=2.459
NC_035078.1	52363065	.	G	A	.	.	MAF_INRAE=40.506;MAF_USDA=17.059
NC_035078.1	52363090	.	C	A	.	.	MAF_USDA=3.279
NC_035078.1	52363104	.	C	T	.	.	MAF_USDA=1.639
NC_035078.1	52363170	.	G	T	.	.	MAF_INRAE=17.089;MAF_USDA=9.412
NC_035078.1	52363217	.	C	T	.	.	MAF_INRAE=40.506;MAF_USDA=15.882
NC_035078.1	52363238	.	A	G	.	.	MAF_USDA=4.098
NC_035078.1	52363278	.	T	G	.	.	MAF_INRAE=40.506;MAF_USDA=16.071
NC_035078.1	52363333	.	C	T	.	.	MAF_USDA=3.333
NC_035078.1	52363342	.	T	C	.	.	MAF_USDA=2.5
NC_035078.1	52363365	.	C	A	.	.	MAF_INRAE=40.506;MAF_USDA=17.262
NC_035078.1	52363376	.	A	C	.	.	MAF_INRAE=36.842
NC_035078.1	52363382	.	A	G	.	.	MAF_INRAE=40.506
NC_035078.1	52363458	.	A	T	.	.	MAF_INRAE=38.333;MAF_USDA=22.917
NC_035078.1	52363466	.	T	A	.	.	MAF_INRAE=49.167;MAF_USDA=16.667
NC_035078.1	52363577	.	C	A	.	.	MAF_INRAE=40.506;MAF_USDA=16.471
NC_035078.1	52363625	.	G	A	.	.	MAF_USDA=4.706
NC_035078.1	52363626	.	T	A	.	.	MAF_USDA=4.706
NC_035078.1	52363699	.	C	T	.	.	MAF_USDA=2.459
NC_035078.1	52363700	.	C	A	.	.	MAF_USDA=2.459
NC_035078.1	52363706	.	C	A	.	.	MAF_INRAE=40.506;MAF_USDA=15.882
NC_035078.1	52363728	.	G	T	.	.	MAF_INRAE=5.263
NC_035078.1	52363729	.	G	A	.	.	MAF_INRAE=13.291;MAF_USDA=44.706
NC_035078.1	52363862	.	G	A	.	.	MAF_USDA=9.167
NC_035078.1	52363887	.	A	T	.	.	MAF_INRAE=39.873;MAF_USDA=15.882
NC_035078.1	52363905	.	G	A	.	.	MAF_INRAE=39.873;MAF_USDA=15.882
NC_035078.1	52363939	.	A	G	.	.	MAF_USDA=6.25
NC_035078.1	52363982	.	A	G	.	.	MAF_INRAE=29.747;MAF_USDA=30.588
NC_035078.1	52363990	.	C	A	.	.	MAF_INRAE=40.506;MAF_USDA=15.294
NC_035078.1	52363993	.	T	G	.	.	MAF_USDA=4.118
NC_035078.1	52363995	.	T	A	.	.	MAF_INRAE=38.333;MAF_USDA=25.882
NC_035078.1	52363998	.	T	C	.	.	MAF_INRAE=17.722;MAF_USDA=9.412
NC_035078.1	52364014	.	G	A	.	.	MAF_INRAE=40.506;MAF_USDA=16.471
NC_035078.1	52364031	.	G	C	.	.	MAF_USDA=3.279
NC_035078.1	52364054	.	C	A	.	.	MAF_INRAE=15.789;MAF_USDA=4.118
NC_035078.1	52364156	.	C	A	.	.	MAF_INRAE=39.873;MAF_USDA=15.882
NC_035078.1	52364181	.	T	G	.	.	MAF_USDA=1.639
NC_035078.1	52364222	.	C	T	.	.	MAF_INRAE=40.506;MAF_USDA=15.882
NC_035078.1	52364225	.	G	A	.	.	MAF_INRAE=8.333;MAF_USDA=8.824
NC_035078.1	52364228	.	G	T	.	.	MAF_INRAE=10.833
NC_035078.1	52364251	.	T	A	.	.	MAF_INRAE=17.089;MAF_USDA=9.412
NC_035078.1	52364252	.	C	T	.	.	MAF_INRAE=17.5;MAF_USDA=9.412
NC_035078.1	52364283	.	G	C	.	.	MAF_USDA=2.941
NC_035078.1	52364328	.	G	A	.	.	MAF_INRAE=40.506;MAF_USDA=15.882
NC_035078.1	52364336	.	T	C	.	.	MAF_INRAE=40.506;MAF_USDA=15.882
NC_035078.1	52364342	.	C	A	.	.	MAF_INRAE=5.696;MAF_USDA=2.941
NC_035078.1	52364348	.	G	T	.	.	MAF_INRAE=40.506;MAF_USDA=16.471
NC_035078.1	52364551	.	A	G	.	.	MAF_INRAE=30.38;MAF_USDA=45.882
NC_035078.1	52364584	.	A	G	.	.	MAF_INRAE=39.873;MAF_USDA=15.882
NC_035078.1	52364599	.	C	A	.	.	MAF_INRAE=17.089;MAF_USDA=9.412
NC_035078.1	52364749	.	T	A	.	.	MAF_INRAE=15.823;MAF_USDA=9.412
NC_035078.1	52364777	.	A	C	.	.	MAF_INRAE=40.506
NC_035078.1	52364863	.	G	A	.	.	MAF_USDA=8.197
NC_035078.1	52364872	.	C	T	.	.	MAF_USDA=3.279
NC_035078.1	52364886	.	T	G	.	.	MAF_USDA=1.639
NC_035078.1	52364888	.	G	C	.	.	MAF_USDA=1.639
NC_035078.1	52364937	.	C	A	.	.	MAF_INRAE=39.873;MAF_USDA=15.882
NC_035078.1	52364965	.	C	T	.	.	MAF_INRAE=29.114;MAF_USDA=30.588
NC_035078.1	52364989	.	A	C	.	.	MAF_USDA=9.836
NC_035078.1	52364997	.	C	T	.	.	MAF_USDA=5.294
NC_035078.1	52365072	.	T	A	.	.	MAF_INRAE=36.709;MAF_USDA=7.059
NC_035078.1	52365105	.	C	G	.	.	MAF_USDA=3.279
NC_035078.1	52365140	.	C	T	.	.	MAF_USDA=8.333
NC_035078.1	52365192	.	G	T	.	.	MAF_INRAE=36.709;MAF_USDA=11.31
NC_035078.1	52365193	.	A	C	.	.	MAF_INRAE=4.167;MAF_USDA=2.381
NC_035078.1	52365260	.	T	A	.	.	MAF_USDA=8.333
NC_035078.1	52365313	.	C	A	.	.	MAF_INRAE=50.0;MAF_USDA=34.118
NC_035078.1	52365316	.	T	G	.	.	MAF_USDA=11.765
NC_035078.1	52365318	.	T	G	.	.	MAF_INRAE=31.013;MAF_USDA=48.235
NC_035078.1	52365384	.	A	G	.	.	MAF_INRAE=36.709;MAF_USDA=14.706
NC_035078.1	52365456	.	A	G	.	.	MAF_INRAE=36.709;MAF_USDA=13.529
NC_035078.1	52365466	.	G	A	.	.	MAF_INRAE=15.789;MAF_USDA=4.706
NC_035078.1	52365553	.	A	C	.	.	MAF_INRAE=39.873;MAF_USDA=22.917
NC_035078.1	52365562	.	T	C	.	.	MAF_INRAE=36.076;MAF_USDA=5.952
NC_035078.1	52365665	.	G	A	.	.	MAF_USDA=5.294
NC_035078.1	52365705	.	C	A	.	.	MAF_INRAE=38.608;MAF_USDA=12.941
NC_035078.1	52365723	.	T	C	.	.	MAF_INRAE=38.608;MAF_USDA=13.529
NC_035078.1	52365769	.	C	A	.	.	MAF_INRAE=3.333
NC_035078.1	52365790	.	T	C	.	.	MAF_INRAE=36.667;MAF_USDA=18.75
NC_035078.1	52365822	.	C	T	.	.	MAF_INRAE=10.526;MAF_USDA=5.882
NC_035078.1	52365835	.	G	C	.	.	MAF_INRAE=22.785;MAF_USDA=9.524
NC_035078.1	52365930	.	C	A	.	.	MAF_USDA=4.118
NC_035078.1	52366001	.	C	G	.	.	MAF_USDA=3.529
NC_035078.1	52366075	.	G	T	.	.	MAF_INRAE=12.658;MAF_USDA=44.048
NC_035078.1	52366091	.	C	A	.	.	MAF_USDA=2.5
NC_035078.1	52366092	.	G	A	.	.	MAF_USDA=10.0
NC_035078.1	52366119	.	G	A	.	.	MAF_INRAE=31.013;MAF_USDA=3.333
NC_035078.1	52366139	.	T	C	.	.	MAF_INRAE=46.203;MAF_USDA=39.412
NC_035078.1	52366145	.	T	A	.	.	MAF_INRAE=15.789;MAF_USDA=6.471
NC_035078.1	52366146	.	C	A	.	.	MAF_USDA=6.471
NC_035078.1	52366170	.	C	T	.	.	MAF_USDA=1.639
NC_035078.1	52366225	.	C	A	.	.	MAF_INRAE=41.139
NC_035078.1	52366248	.	C	T	.	.	MAF_INRAE=17.089;MAF_USDA=9.412
NC_035078.1	52366260	.	G	T	.	.	MAF_INRAE=15.789;MAF_USDA=4.118
NC_035078.1	52366383	.	G	A	.	.	MAF_INRAE=5.696;MAF_USDA=2.941
NC_035078.1	52366389	.	C	T	.	.	MAF_USDA=1.639
NC_035078.1	52366417	.	C	T	.	.	MAF_INRAE=10.759
NC_035078.1	52366433	.	G	A	.	.	MAF_INRAE=40.506;MAF_USDA=15.294
NC_035078.1	52366450	.	T	C	.	.	MAF_INRAE=40.506;MAF_USDA=14.118
NC_035078.1	52366509	.	G	A	.	.	MAF_USDA=4.098
NC_035078.1	52366517	.	G	C	.	.	MAF_INRAE=47.368;MAF_USDA=15.294
NC_035078.1	52366525	.	T	G	.	.	MAF_INRAE=8.333;MAF_USDA=20.0
NC_035078.1	52366584	.	T	G	.	.	MAF_INRAE=39.873;MAF_USDA=16.471
NC_035078.1	52366731	.	C	T	.	.	MAF_INRAE=39.873;MAF_USDA=15.882
NC_035078.1	52366758	.	C	A	.	.	MAF_USDA=3.279
NC_035078.1	52366797	.	G	A	.	.	MAF_INRAE=15.789;MAF_USDA=4.118
NC_035078.1	52366811	.	T	C	.	.	MAF_USDA=1.639
NC_035078.1	52366830	.	T	C	.	.	MAF_USDA=8.333
NC_035078.1	52366893	.	C	A	.	.	MAF_USDA=3.529
NC_035078.1	52366894	.	A	C	.	.	MAF_USDA=4.098
NC_035078.1	52366909	.	T	C	.	.	MAF_INRAE=5.696;MAF_USDA=2.941
NC_035078.1	52366933	.	A	T	.	.	MAF_INRAE=3.333;MAF_USDA=1.765
NC_035078.1	52367049	.	G	A	.	.	MAF_INRAE=15.823;MAF_USDA=9.524
NC_035078.1	52367121	.	C	T	.	.	MAF_USDA=1.639
NC_035078.1	52367288	.	A	T	.	.	MAF_USDA=2.459
NC_035078.1	52367330	.	C	A	.	.	MAF_INRAE=16.456;MAF_USDA=10.0
NC_035078.1	52367565	.	G	A	.	.	MAF_INRAE=39.873;MAF_USDA=15.882
NC_035078.1	52367590	.	G	A	.	.	MAF_INRAE=39.873;MAF_USDA=15.882
NC_035078.1	52367737	.	G	A	.	.	MAF_INRAE=8.333;MAF_USDA=8.824
NC_035078.1	52367762	.	T	C	.	.	MAF_USDA=9.016
NC_035078.1	52367831	.	C	A	.	.	MAF_INRAE=3.333;MAF_USDA=1.765
NC_035078.1	52367850	.	T	C	.	.	MAF_USDA=1.639
NC_035078.1	52367937	.	A	G	.	.	MAF_USDA=22.941
NC_035078.1	52367941	.	C	T	.	.	MAF_INRAE=40.506;MAF_USDA=16.471
NC_035078.1	52367951	.	G	A	.	.	MAF_INRAE=17.089;MAF_USDA=9.412
NC_035078.1	52367974	.	A	G	.	.	MAF_USDA=4.098
NC_035078.1	52367984	.	A	G	.	.	MAF_USDA=12.941
NC_035078.1	52368019	.	T	C	.	.	MAF_INRAE=29.114;MAF_USDA=30.588
NC_035078.1	52368020	.	G	A	.	.	MAF_INRAE=38.333;MAF_USDA=15.294
NC_035078.1	52368034	.	T	G	.	.	MAF_INRAE=31.013;MAF_USDA=3.529
NC_035078.1	52368045	.	A	T	.	.	MAF_INRAE=40.506;MAF_USDA=15.882
NC_035078.1	52368106	.	T	G	.	.	MAF_INRAE=40.506;MAF_USDA=16.071
NC_035078.1	52368124	.	T	G	.	.	MAF_USDA=1.639
NC_035078.1	52368157	.	A	T	.	.	MAF_INRAE=11.392
NC_035078.1	52368214	.	C	A	.	.	MAF_USDA=2.459
NC_035078.1	52368221	.	G	A	.	.	MAF_INRAE=39.241;MAF_USDA=15.882
NC_035078.1	52368255	.	G	A	.	.	MAF_INRAE=12.025
NC_035078.1	52368334	.	A	T	.	.	MAF_USDA=3.279
NC_035078.1	52368377	.	C	T	.	.	MAF_INRAE=40.506;MAF_USDA=15.882
NC_035078.1	52368420	.	T	G	.	.	MAF_USDA=22.941
NC_035078.1	52368438	.	A	T	.	.	MAF_INRAE=39.873;MAF_USDA=15.882
NC_035078.1	52368538	.	A	G	.	.	MAF_INRAE=40.506;MAF_USDA=15.294
NC_035078.1	52368717	.	A	T	.	.	MAF_INRAE=40.506;MAF_USDA=15.882
NC_035078.1	52368754	.	G	A	.	.	MAF_INRAE=36.709;MAF_USDA=8.235
NC_035078.1	52368804	.	C	T	.	.	MAF_INRAE=13.291;MAF_USDA=44.118
NC_035078.1	52368823	.	G	A	.	.	MAF_USDA=1.639
NC_035078.1	52368903	.	G	T	.	.	MAF_USDA=2.459
NC_035078.1	52368953	.	G	A	.	.	MAF_USDA=1.639
NC_035078.1	52368994	.	A	G	.	.	MAF_USDA=3.279
NC_035078.1	52369037	.	C	T	.	.	MAF_USDA=3.279
NC_035078.1	52369038	.	G	A	.	.	MAF_INRAE=10.526;MAF_USDA=5.294
NC_035078.1	52369073	.	T	C	.	.	MAF_USDA=3.279
NC_035078.1	52369160	.	G	A	.	.	MAF_INRAE=31.013
NC_035078.1	52369223	.	G	A	.	.	MAF_INRAE=10.526;MAF_USDA=4.118
NC_035078.1	52369275	.	C	T	.	.	MAF_USDA=9.016
NC_035078.1	52369282	.	G	T	.	.	MAF_USDA=3.333
NC_035078.1	52369334	.	CA	CC	.	.	MAF_USDA=22.917
NC_035078.1	52369335	.	A	C	.	.	MAF_INRAE=40.506
NC_035078.1	52369394	.	C	T	.	.	MAF_USDA=3.333
NC_035078.1	52369404	.	T	G	.	.	MAF_INRAE=40.506;MAF_USDA=15.663
NC_035078.1	52369408	.	G	A	.	.	MAF_USDA=6.25
NC_035078.1	52369421	.	T	G	.	.	MAF_INRAE=40.506;MAF_USDA=15.663
NC_035078.1	52369453	.	T	A	.	.	MAF_INRAE=40.506;MAF_USDA=15.476
NC_035078.1	52369598	.	G	T	.	.	MAF_INRAE=40.506;MAF_USDA=14.706
NC_035078.1	52369705	.	A	T	.	.	MAF_USDA=3.279
NC_035078.1	52369789	.	T	C	.	.	MAF_INRAE=47.368;MAF_USDA=14.706
NC_035078.1	52369831	.	C	A	.	.	MAF_USDA=14.706
NC_035078.1	52369835	.	G	A	.	.	MAF_USDA=1.639
NC_035078.1	52369880	.	T	A	.	.	MAF_USDA=7.5
NC_035078.1	52369907	.	T	A	.	.	MAF_USDA=4.819
NC_035078.1	52369956	.	G	A	.	.	MAF_USDA=6.25
NC_035078.1	52370061	.	C	T	.	.	MAF_USDA=1.639
NC_035078.1	52370085	.	G	T	.	.	MAF_USDA=4.918
NC_035078.1	52370139	.	G	A	.	.	MAF_INRAE=31.579;MAF_USDA=44.118
NC_035078.1	52370154	.	G	A	.	.	MAF_INRAE=17.722;MAF_USDA=9.412
NC_035078.1	52370161	.	C	T	.	.	MAF_USDA=7.059
NC_035078.1	52370202	.	C	T	.	.	MAF_USDA=3.279
NC_035078.1	52370257	.	G	C	.	.	MAF_INRAE=39.873;MAF_USDA=15.882
NC_035078.1	52370362	.	G	C	.	.	MAF_INRAE=40.506;MAF_USDA=15.882
NC_035078.1	52370434	.	T	A	.	.	MAF_INRAE=40.506;MAF_USDA=15.882
NC_035078.1	52370495	.	C	T	.	.	MAF_INRAE=15.789;MAF_USDA=8.824
NC_035078.1	52370496	.	C	T	.	.	MAF_INRAE=3.333;MAF_USDA=1.765
NC_035078.1	52370521	.	T	C	.	.	MAF_INRAE=29.747;MAF_USDA=34.706
NC_035078.1	52370567	.	A	T	.	.	MAF_INRAE=8.333;MAF_USDA=7.647
NC_035078.1	52370589	.	T	C	.	.	MAF_INRAE=40.506;MAF_USDA=15.882
NC_035078.1	52370591	.	T	G	.	.	MAF_INRAE=45.833;MAF_USDA=44.118
NC_035078.1	52370594	.	G	T	.	.	MAF_USDA=3.279
NC_035078.1	52370630	.	C	T	.	.	MAF_USDA=1.639
NC_035078.1	52370730	.	C	A	.	.	MAF_INRAE=40.506;MAF_USDA=13.69
NC_035078.1	52370747	.	C	T	.	.	MAF_USDA=19.412
NC_035078.1	52370748	.	G	C	.	.	MAF_USDA=5.294
NC_035078.1	52370793	.	A	G	.	.	MAF_INRAE=40.506;MAF_USDA=15.294
NC_035078.1	52370860	.	G	A	.	.	MAF_INRAE=16.456;MAF_USDA=9.412
NC_035078.1	52370897	.	T	C	.	.	MAF_INRAE=5.696;MAF_USDA=2.941
NC_035078.1	52370953	.	G	T	.	.	MAF_USDA=2.353
NC_035078.1	52370957	.	C	T	.	.	MAF_INRAE=40.506;MAF_USDA=16.667
NC_035078.1	52370976	.	G	A	.	.	MAF_INRAE=46.203;MAF_USDA=43.529
NC_035078.1	52370980	.	G	A	.	.	MAF_INRAE=34.167;MAF_USDA=4.706
NC_035078.1	52371122	.	C	G	.	.	MAF_INRAE=31.013;MAF_USDA=4.118
NC_035078.1	52371167	.	G	T	.	.	MAF_USDA=3.279
NC_035078.1	52371248	.	T	A	.	.	MAF_USDA=3.279
NC_035078.1	52371320	.	A	G	.	.	MAF_INRAE=10.759;MAF_USDA=1.639
NC_035078.1	52371367	.	A	C	.	.	MAF_INRAE=10.526
NC_035078.1	52371454	.	T	A	.	.	MAF_INRAE=42.405;MAF_USDA=25.882
NC_035078.1	52371550	.	A	T	.	.	MAF_INRAE=39.873;MAF_USDA=21.765
NC_035078.1	52371565	.	G	A	.	.	MAF_USDA=4.098
NC_035078.1	52371571	.	T	A	.	.	MAF_INRAE=31.646;MAF_USDA=20.588
NC_035078.1	52371799	.	T	C	.	.	MAF_INRAE=10.759;MAF_USDA=13.115
NC_035078.1	52371863	.	T	C	.	.	MAF_INRAE=5.696
NC_035078.1	52371892	.	C	A	.	.	MAF_USDA=4.098
NC_035078.1	52371905	.	T	C	.	.	MAF_INRAE=5.696;MAF_USDA=1.639
NC_035078.1	52371947	.	A	C	.	.	MAF_INRAE=10.127;MAF_USDA=9.836
NC_035078.1	52371980	.	T	C	.	.	MAF_INRAE=10.127;MAF_USDA=12.295
NC_035078.1	52372001	.	C	A	.	.	MAF_INRAE=8.228;MAF_USDA=20.588
NC_035078.1	52372111	.	G	C	.	.	MAF_USDA=1.639
NC_035078.1	52372136	.	T	A	.	.	MAF_INRAE=7.5;MAF_USDA=8.235
NC_035078.1	52372182	.	C	A	.	.	MAF_USDA=9.836
NC_035078.1	52372226	.	G	A	.	.	MAF_USDA=6.557
NC_035078.1	52372256	.	A	C	.	.	MAF_USDA=30.0
NC_035078.1	52372281	.	G	A	.	.	MAF_INRAE=5.263
NC_035078.1	52372398	.	C	A	.	.	MAF_INRAE=10.833;MAF_USDA=30.0
NC_035078.1	52372601	.	A	T	.	.	MAF_USDA=1.639
NC_035078.1	52372608	.	G	T	.	.	MAF_INRAE=15.789;MAF_USDA=12.5
NC_035078.1	52372612	.	C	A	.	.	MAF_INRAE=33.333;MAF_USDA=27.059
NC_035078.1	52372627	.	A	G	.	.	MAF_INRAE=37.975;MAF_USDA=27.059
NC_035078.1	52372630	.	G	C	.	.	MAF_USDA=12.295
NC_035078.1	52372631	.	C	T	.	.	MAF_USDA=12.295
NC_035078.1	52372653	.	A	T	.	.	MAF_USDA=7.377
NC_035078.1	52372689	.	T	A	.	.	MAF_INRAE=21.053;MAF_USDA=1.639
NC_035078.1	52372698	.	A	C	.	.	MAF_INRAE=37.975;MAF_USDA=27.059
NC_035078.1	52372768	.	C	G	.	.	MAF_INRAE=37.975;MAF_USDA=27.059
NC_035078.1	52372945	.	A	C	.	.	MAF_INRAE=37.975;MAF_USDA=27.647
NC_035078.1	52373009	.	C	T	.	.	MAF_USDA=10.656
NC_035078.1	52373082	.	A	C	.	.	MAF_INRAE=48.734;MAF_USDA=18.235
NC_035078.1	52373166	.	T	G	.	.	MAF_USDA=6.25
NC_035078.1	52373231	.	T	G	.	.	MAF_USDA=3.529
NC_035078.1	52373297	.	T	C	.	.	MAF_USDA=3.279
NC_035078.1	52373303	.	G	A	.	.	MAF_USDA=3.279
NC_035078.1	52373419	.	G	A	.	.	MAF_INRAE=8.228;MAF_USDA=8.824
NC_035078.1	52373441	.	C	A	.	.	MAF_USDA=4.918
NC_035078.1	52373458	.	A	G	.	.	MAF_INRAE=11.667;MAF_USDA=30.0
NC_035078.1	52373475	.	G	A	.	.	MAF_INRAE=8.333;MAF_USDA=7.647
NC_035078.1	52373563	.	A	G	.	.	MAF_USDA=10.417
NC_035078.1	52373697	.	G	A	.	.	MAF_INRAE=15.789;MAF_USDA=12.5
NC_035078.1	52373797	.	A	C	.	.	MAF_INRAE=5.696;MAF_USDA=2.353
NC_035078.1	52373904	.	T	C	.	.	MAF_USDA=8.197
NC_035078.1	52373991	.	T	C	.	.	MAF_USDA=7.377
NC_035078.1	52374051	.	G	T	.	.	MAF_INRAE=31.013;MAF_USDA=9.412
NC_035078.1	52374075	.	A	G	.	.	MAF_INRAE=48.734;MAF_USDA=18.235
NC_035078.1	52374078	.	T	G	.	.	MAF_INRAE=14.167
NC_035078.1	52374134	.	G	C	.	.	MAF_USDA=11.475
NC_035078.1	52374143	.	A	G	.	.	MAF_USDA=14.583
NC_035078.1	52374289	.	C	A	.	.	MAF_INRAE=5.263;MAF_USDA=12.5
NC_035078.1	52374293	.	A	T	.	.	MAF_INRAE=18.354;MAF_USDA=9.412
NC_035078.1	52374492	.	G	T	.	.	MAF_USDA=2.459
NC_035078.1	52374581	.	T	C	.	.	MAF_INRAE=38.608;MAF_USDA=31.765
NC_035078.1	52374607	.	C	T	.	.	MAF_INRAE=30.38;MAF_USDA=11.475
NC_035078.1	52374613	.	G	A	.	.	MAF_INRAE=39.241;MAF_USDA=32.353
NC_035078.1	52374618	.	C	T	.	.	MAF_USDA=2.459
NC_035078.1	52374658	.	A	G	.	.	MAF_INRAE=30.38;MAF_USDA=2.459
NC_035078.1	52374712	.	T	A	.	.	MAF_USDA=18.235
NC_035078.1	52374714	.	A	C	.	.	MAF_INRAE=5.263
NC_035078.1	52374742	.	G	A	.	.	MAF_INRAE=37.342;MAF_USDA=28.824
NC_035078.1	52374754	.	A	G	.	.	MAF_INRAE=37.975;MAF_USDA=31.765
NC_035078.1	52374820	.	T	C	.	.	MAF_INRAE=18.354;MAF_USDA=9.412
NC_035078.1	52374846	.	A	G	.	.	MAF_INRAE=10.526
NC_035078.1	52374866	.	G	T	.	.	MAF_INRAE=18.354;MAF_USDA=25.294
NC_035078.1	52375001	.	G	T	.	.	MAF_INRAE=12.658;MAF_USDA=15.882
NC_035078.1	52375014	.	C	T	.	.	MAF_USDA=1.639
NC_035078.1	52375132	.	T	C	.	.	MAF_INRAE=18.354;MAF_USDA=8.824
NC_035078.1	52375159	.	TAAAAAAAAC	TAAAAAAAAA	.	.	MAF_USDA=12.5
NC_035078.1	52375385	.	T	G	.	.	MAF_USDA=7.647
NC_035078.1	52375395	.	G	T	.	.	MAF_USDA=5.738
NC_035078.1	52375556	.	C	T	.	.	MAF_INRAE=13.291;MAF_USDA=14.583
NC_035078.1	52375597	.	A	C	.	.	MAF_USDA=1.639
NC_035078.1	52375617	.	T	G	.	.	MAF_USDA=9.412
NC_035078.1	52375633	.	C	T	.	.	MAF_INRAE=10.759;MAF_USDA=16.071
NC_035078.1	52375634	.	C	A	.	.	MAF_INRAE=7.5;MAF_USDA=12.941
NC_035078.1	52375672	.	T	C	.	.	MAF_USDA=2.459
NC_035078.1	52375708	.	A	G	.	.	MAF_INRAE=30.38;MAF_USDA=27.059
NC_035078.1	52375741	.	C	G	.	.	MAF_INRAE=10.759;MAF_USDA=12.941
NC_035078.1	52375825	.	T	C	.	.	MAF_INRAE=30.38;MAF_USDA=25.882
NC_035078.1	52375932	.	G	A	.	.	MAF_INRAE=10.759;MAF_USDA=3.279
NC_035078.1	52375982	.	G	T	.	.	MAF_USDA=3.279
NC_035078.1	52376069	.	G	A	.	.	MAF_USDA=8.197
NC_035078.1	52376115	.	A	C	.	.	MAF_USDA=3.279
NC_035078.1	52376155	.	G	A	.	.	MAF_USDA=3.279
NC_035078.1	52376216	.	G	T	.	.	MAF_INRAE=10.759;MAF_USDA=12.941
NC_035078.1	52376217	.	T	G	.	.	MAF_INRAE=7.5;MAF_USDA=12.353
NC_035078.1	52376279	.	A	C	.	.	MAF_INRAE=8.228;MAF_USDA=10.588
NC_035078.1	52376316	.	A	C	.	.	MAF_INRAE=10.759;MAF_USDA=17.213
NC_035078.1	52376346	.	A	C	.	.	MAF_USDA=2.459
NC_035078.1	52376375	.	C	T	.	.	MAF_INRAE=10.759;MAF_USDA=5.738
NC_035078.1	52376389	.	T	A	.	.	MAF_USDA=7.647
NC_035078.1	52376392	.	C	T	.	.	MAF_INRAE=7.5;MAF_USDA=1.639
NC_035078.1	52376466	.	C	A	.	.	MAF_INRAE=30.38;MAF_USDA=27.647
NC_035078.1	52376468	.	G	A	.	.	MAF_INRAE=5.263
NC_035078.1	52376473	.	C	T	.	.	MAF_USDA=14.583
NC_035078.1	52376676	.	T	A	.	.	MAF_USDA=1.639
NC_035078.1	52376678	.	C	T	.	.	MAF_INRAE=13.291;MAF_USDA=48.235
NC_035078.1	52376719	.	A	T	.	.	MAF_INRAE=5.263;MAF_USDA=12.5
NC_035078.1	52376772	.	C	G	.	.	MAF_USDA=1.639
NC_035078.1	52376839	.	G	T	.	.	MAF_INRAE=13.291;MAF_USDA=29.167
NC_035078.1	52376840	.	G	T	.	.	MAF_USDA=4.118
NC_035078.1	52376876	.	C	G	.	.	MAF_INRAE=8.333;MAF_USDA=7.647
NC_035078.1	52376880	.	C	G	.	.	MAF_USDA=9.016
NC_035078.1	52376882	.	G	C	.	.	MAF_INRAE=3.333;MAF_USDA=34.118
NC_035078.1	52376886	.	C	G	.	.	MAF_INRAE=18.333;MAF_USDA=9.412
NC_035078.1	52376917	.	T	C	.	.	MAF_INRAE=13.924;MAF_USDA=48.235
NC_035078.1	52376927	.	C	T	.	.	MAF_INRAE=21.053;MAF_USDA=47.647
NC_035078.1	52376939	.	C	T	.	.	MAF_USDA=7.647
NC_035078.1	52376954	.	T	A	.	.	MAF_USDA=1.639
NC_035078.1	52377043	.	C	T	.	.	MAF_USDA=4.706
NC_035078.1	52377135	.	G	A	.	.	MAF_INRAE=13.291;MAF_USDA=48.235
NC_035078.1	52377173	.	A	C	.	.	MAF_INRAE=13.291;MAF_USDA=49.412
NC_035078.1	52377178	.	T	C	.	.	MAF_USDA=2.459
NC_035078.1	52377204	.	G	A	.	.	MAF_INRAE=10.759
NC_035078.1	52377280	.	C	A	.	.	MAF_USDA=2.941
NC_035078.1	52377308	.	G	A	.	.	MAF_INRAE=3.333;MAF_USDA=8.235
NC_035078.1	52377373	.	C	T	.	.	MAF_INRAE=13.291;MAF_USDA=48.235
NC_035078.1	52377374	.	T	G	.	.	MAF_INRAE=10.833;MAF_USDA=48.235
NC_035078.1	52377401	.	T	C	.	.	MAF_INRAE=10.833;MAF_USDA=3.279
NC_035078.1	52377440	.	A	C	.	.	MAF_INRAE=3.333;MAF_USDA=1.639
NC_035078.1	52377444	.	T	G	.	.	MAF_INRAE=3.333;MAF_USDA=1.765
NC_035078.1	52377453	.	A	G	.	.	MAF_INRAE=3.333;MAF_USDA=1.639
NC_035078.1	52377524	.	A	G	.	.	MAF_USDA=8.197
NC_035078.1	52377533	.	C	T	.	.	MAF_INRAE=10.526;MAF_USDA=12.5
NC_035078.1	52377543	.	C	A	.	.	MAF_USDA=1.639
NC_035078.1	52377572	.	A	T	.	.	MAF_INRAE=10.759;MAF_USDA=13.529
NC_035078.1	52377578	.	G	T	.	.	MAF_USDA=2.459
NC_035078.1	52377584	.	C	T	.	.	MAF_INRAE=10.759;MAF_USDA=13.529
NC_035078.1	52377685	.	T	C	.	.	MAF_INRAE=11.392;MAF_USDA=11.765
NC_035078.1	52377687	.	T	C	.	.	MAF_USDA=3.279
NC_035078.1	52377773	.	T	C	.	.	MAF_USDA=44.706
NC_035078.1	52377781	.	T	G	.	.	MAF_USDA=45.783
NC_035078.1	52377839	.	T	G	.	.	MAF_USDA=1.667
NC_035078.1	52377863	.	T	C	.	.	MAF_USDA=23.913
NC_035078.1	52377886	.	T	C	.	.	MAF_USDA=43.182
NC_035078.1	52378250	.	A	T	.	.	MAF_USDA=3.659
NC_035078.1	52378251	.	C	T	.	.	MAF_USDA=11.585
NC_035078.1	52378253	.	G	T	.	.	MAF_USDA=4.237
NC_035078.1	52378256	.	C	T	.	.	MAF_USDA=3.659
NC_035078.1	52378308	.	G	C	.	.	MAF_USDA=46.386
NC_035078.1	52378368	.	T	C	.	.	MAF_USDA=45.783
NC_035078.1	52378459	.	T	C	.	.	MAF_USDA=4.167
NC_035078.1	52378514	.	T	C	.	.	MAF_USDA=43.976
NC_035078.1	52378753	.	C	A	.	.	MAF_USDA=1.639
NC_035078.1	52378754	.	A	G	.	.	MAF_USDA=7.377
NC_035078.1	52378791	.	C	T	.	.	MAF_INRAE=48.734;MAF_USDA=17.059
NC_035078.1	52378870	.	A	G	.	.	MAF_INRAE=3.333;MAF_USDA=34.706
NC_035078.1	52378890	.	C	G	.	.	MAF_INRAE=13.291;MAF_USDA=50.0
NC_035078.1	52378933	.	T	C	.	.	MAF_INRAE=3.333;MAF_USDA=33.529
NC_035078.1	52378944	.	A	T	.	.	MAF_INRAE=11.392;MAF_USDA=12.941
NC_035078.1	52378948	.	A	G	.	.	MAF_USDA=1.639
NC_035078.1	52379082	.	T	G	.	.	MAF_USDA=9.016
NC_035078.1	52379088	.	G	A	.	.	MAF_INRAE=13.924;MAF_USDA=48.824
NC_035078.1	52379099	.	A	G	.	.	MAF_INRAE=13.924;MAF_USDA=49.412
NC_035078.1	52379119	.	C	T	.	.	MAF_INRAE=7.5;MAF_USDA=7.647
NC_035078.1	52379141	.	T	G	.	.	MAF_USDA=3.279
NC_035078.1	52379168	.	G	C	.	.	MAF_USDA=8.197
NC_035078.1	52379171	.	T	C	.	.	MAF_INRAE=13.291;MAF_USDA=48.235
NC_035078.1	52379191	.	A	C	.	.	MAF_INRAE=17.722;MAF_USDA=9.412
NC_035078.1	52379264	.	A	T	.	.	MAF_INRAE=13.291;MAF_USDA=48.214
NC_035078.1	52379275	.	C	A	.	.	MAF_USDA=1.667
NC_035078.1	52379355	.	G	A	.	.	MAF_INRAE=14.557;MAF_USDA=47.059
NC_035078.1	52379415	.	A	T	.	.	MAF_INRAE=18.354;MAF_USDA=9.412
NC_035078.1	52379481	.	G	T	.	.	MAF_USDA=1.639
NC_035078.1	52379483	.	A	G	.	.	MAF_INRAE=13.291;MAF_USDA=48.824
NC_035078.1	52379538	.	T	A	.	.	MAF_INRAE=4.167
NC_035078.1	52379574	.	G	A	.	.	MAF_INRAE=18.354;MAF_USDA=9.412
NC_035078.1	52379587	.	A	C	.	.	MAF_INRAE=10.759;MAF_USDA=2.083
NC_035078.1	52379598	.	A	T	.	.	MAF_INRAE=10.526;MAF_USDA=12.5
NC_035078.1	52379692	.	C	T	.	.	MAF_INRAE=13.924;MAF_USDA=48.235
NC_035078.1	52379709	.	G	C	.	.	MAF_INRAE=7.5;MAF_USDA=7.647
NC_035078.1	52379818	.	A	G	.	.	MAF_INRAE=3.333;MAF_USDA=1.176
NC_035078.1	52380085	.	A	G	.	.	MAF_INRAE=13.291;MAF_USDA=45.833
NC_035078.1	52380095	.	G	A	.	.	MAF_INRAE=8.333;MAF_USDA=7.738
NC_035078.1	52380139	.	T	C	.	.	MAF_INRAE=4.167;MAF_USDA=35.119
NC_035078.1	52380143	.	C	G	.	.	MAF_USDA=1.667
NC_035078.1	52380147	.	T	C	.	.	MAF_INRAE=13.924;MAF_USDA=45.833
NC_035078.1	52380155	.	T	C	.	.	MAF_INRAE=13.924;MAF_USDA=45.833
NC_035078.1	52380166	.	C	T	.	.	MAF_INRAE=18.354;MAF_USDA=42.857
NC_035078.1	52380191	.	G	C	.	.	MAF_INRAE=13.924;MAF_USDA=46.429
NC_035078.1	52380211	.	T	C	.	.	MAF_INRAE=13.291;MAF_USDA=46.429
NC_035078.1	52380222	.	C	T	.	.	MAF_INRAE=13.291;MAF_USDA=45.833
NC_035078.1	52380239	.	C	A	.	.	MAF_INRAE=10.833
NC_035078.1	52380244	.	G	A	.	.	MAF_INRAE=13.291;MAF_USDA=45.833
NC_035078.1	52380253	.	T	G	.	.	MAF_INRAE=13.291;MAF_USDA=47.024
NC_035078.1	52380268	.	A	G	.	.	MAF_USDA=2.083
NC_035078.1	52380311	.	C	T	.	.	MAF_USDA=1.639
NC_035078.1	52380325	.	G	C	.	.	MAF_INRAE=10.759;MAF_USDA=10.588
NC_035078.1	52380333	.	A	G	.	.	MAF_USDA=4.098
NC_035078.1	52380336	.	G	A	.	.	MAF_INRAE=10.526;MAF_USDA=14.583
NC_035078.1	52380337	.	C	T	.	.	MAF_INRAE=10.833;MAF_USDA=48.824
NC_035078.1	52380351	.	A	C	.	.	MAF_USDA=3.279
NC_035078.1	52380365	.	G	C	.	.	MAF_USDA=4.098
NC_035078.1	52380372	.	C	T	.	.	MAF_USDA=4.918
NC_035078.1	52380373	.	A	G	.	.	MAF_USDA=4.098
NC_035078.1	52380375	.	T	A	.	.	MAF_USDA=3.279
NC_035078.1	52380395	.	G	T	.	.	MAF_INRAE=12.025
NC_035078.1	52380402	.	C	T	.	.	MAF_USDA=3.279
NC_035078.1	52380410	.	A	G	.	.	MAF_USDA=6.557
NC_035078.1	52380412	.	T	A	.	.	MAF_USDA=3.279
NC_035078.1	52380420	.	A	T	.	.	MAF_USDA=3.279
NC_035078.1	52380424	.	G	A	.	.	MAF_USDA=4.098
NC_035078.1	52380425	.	C	T	.	.	MAF_INRAE=31.013;MAF_USDA=2.459
NC_035078.1	52380427	.	C	T	.	.	MAF_USDA=3.279
NC_035078.1	52380435	.	A	G	.	.	MAF_USDA=4.098
NC_035078.1	52380449	.	T	C	.	.	MAF_USDA=3.279
NC_035078.1	52380453	.	C	T	.	.	MAF_INRAE=13.924;MAF_USDA=29.167
NC_035078.1	52380454	.	G	A	.	.	MAF_USDA=4.706
NC_035078.1	52380482	.	A	G	.	.	MAF_INRAE=12.658;MAF_USDA=48.235
NC_035078.1	52380532	.	G	A	.	.	MAF_INRAE=10.759;MAF_USDA=3.279
NC_035078.1	52380535	.	A	G	.	.	MAF_INRAE=30.38;MAF_USDA=25.0
NC_035078.1	52380539	.	C	A	.	.	MAF_INRAE=8.228;MAF_USDA=10.0
NC_035078.1	52380541	.	T	A	.	.	MAF_USDA=4.118
NC_035078.1	52380542	.	T	A	.	.	MAF_USDA=4.118
NC_035078.1	52380543	.	T	A	.	.	MAF_USDA=4.118
NC_035078.1	52380544	.	T	A	.	.	MAF_USDA=4.118
NC_035078.1	52380546	.	T	G	.	.	MAF_USDA=1.639
NC_035078.1	52380547	.	T	G	.	.	MAF_INRAE=21.519;MAF_USDA=26.471
NC_035078.1	52380615	.	C	G	.	.	MAF_USDA=6.25
NC_035078.1	52380682	.	C	T	.	.	MAF_INRAE=3.333;MAF_USDA=31.548
NC_035078.1	52380731	.	G	A	.	.	MAF_INRAE=13.291;MAF_USDA=46.429
NC_035078.1	52380772	.	T	C	.	.	MAF_USDA=3.333
NC_035078.1	52380781	.	G	A	.	.	MAF_USDA=1.695
NC_035078.1	52380810	.	T	A	.	.	MAF_USDA=2.5
NC_035078.1	52380818	.	A	G	.	.	MAF_INRAE=19.167;MAF_USDA=47.917
NC_035078.1	52380841	.	C	G	.	.	MAF_INRAE=18.354;MAF_USDA=5.833
NC_035078.1	52380844	.	C	T	.	.	MAF_INRAE=10.833;MAF_USDA=47.5
NC_035078.1	52380867	.	G	A	.	.	MAF_USDA=9.016
NC_035078.1	52380887	.	C	G	.	.	MAF_INRAE=5.696;MAF_USDA=2.353
NC_035078.1	52380981	.	C	G	.	.	MAF_INRAE=13.924;MAF_USDA=48.214
NC_035078.1	52381001	.	C	T	.	.	MAF_USDA=3.279
NC_035078.1	52381002	.	A	C	.	.	MAF_USDA=3.279
NC_035078.1	52381140	.	A	G	.	.	MAF_USDA=2.459
NC_035078.1	52381145	.	T	C	.	.	MAF_INRAE=13.291;MAF_USDA=47.059
NC_035078.1	52381196	.	A	C	.	.	MAF_INRAE=4.167;MAF_USDA=32.353
NC_035078.1	52381221	.	A	G	.	.	MAF_USDA=6.25
NC_035078.1	52382419	.	A	T	.	.	MAF_INRAE=2.5
NC_035078.1	52382429	.	A	T	.	.	MAF_INRAE=1.667
NC_035078.1	52382479	.	C	T	.	.	MAF_USDA=2.941
NC_035078.1	52382536	.	G	A	.	.	MAF_INRAE=13.291;MAF_USDA=48.235
NC_035078.1	52382546	.	A	T	.	.	MAF_INRAE=18.987;MAF_USDA=41.765
NC_035078.1	52382554	.	C	A	.	.	MAF_INRAE=20.253;MAF_USDA=7.059
NC_035078.1	52382683	.	G	T	.	.	MAF_INRAE=13.291;MAF_USDA=47.647
NC_035078.1	52382685	.	T	A	.	.	MAF_INRAE=10.833;MAF_USDA=48.235
NC_035078.1	52382686	.	G	T	.	.	MAF_INRAE=11.667;MAF_USDA=48.235
NC_035078.1	52383003	.	A	G	.	.	MAF_INRAE=8.333;MAF_USDA=7.059
NC_035078.1	52383009	.	A	T	.	.	MAF_USDA=2.459
NC_035078.1	52383011	.	T	G	.	.	MAF_USDA=4.098
NC_035078.1	52383039	.	A	G	.	.	MAF_INRAE=1.667
NC_035078.1	52383041	.	A	G	.	.	MAF_INRAE=1.667
NC_035078.1	52383105	.	A	T	.	.	MAF_INRAE=11.667
NC_035078.1	52383107	.	T	G	.	.	MAF_INRAE=11.667
NC_035078.1	52383135	.	G	A	.	.	MAF_INRAE=11.667
NC_035078.1	52383138	.	C	T	.	.	MAF_INRAE=10.833
NC_035078.1	52383140	.	G	T	.	.	MAF_INRAE=10.833
NC_035078.1	52383157	.	A	G	.	.	MAF_INRAE=4.167
NC_035078.1	52383175	.	T	C	.	.	MAF_INRAE=2.5
NC_035078.1	52383202	.	T	G	.	.	MAF_INRAE=2.5
NC_035078.1	52383207	.	T	G	.	.	MAF_INRAE=2.5
NC_035078.1	52383238	.	C	A	.	.	MAF_INRAE=3.333
NC_035078.1	52383240	.	A	T	.	.	MAF_INRAE=5.0
NC_035078.1	52383253	.	A	T	.	.	MAF_INRAE=2.5
NC_035078.1	52383274	.	G	A	.	.	MAF_INRAE=19.167;MAF_USDA=40.588
NC_035078.1	52383309	.	A	G	.	.	MAF_INRAE=1.667
NC_035078.1	52383310	.	A	C	.	.	MAF_INRAE=1.667
NC_035078.1	52383332	.	G	T	.	.	MAF_INRAE=18.354;MAF_USDA=9.412
NC_035078.1	52383339	.	T	C	.	.	MAF_INRAE=1.667
NC_035078.1	52383341	.	C	T	.	.	MAF_INRAE=1.667
NC_035078.1	52383342	.	G	A	.	.	MAF_INRAE=11.667;MAF_USDA=49.412
NC_035078.1	52383344	.	C	T	.	.	MAF_INRAE=1.667
NC_035078.1	52383355	.	A	T	.	.	MAF_INRAE=1.667
NC_035078.1	52383359	.	G	T	.	.	MAF_INRAE=1.667
NC_035078.1	52383363	.	C	T	.	.	MAF_INRAE=1.667
NC_035078.1	52383444	.	G	A	.	.	MAF_INRAE=2.5
NC_035078.1	52383445	.	G	A	.	.	MAF_INRAE=2.5
NC_035078.1	52383446	.	G	T	.	.	MAF_INRAE=2.5
NC_035078.1	52383448	.	G	C	.	.	MAF_INRAE=2.5
NC_035078.1	52383472	.	G	C	.	.	MAF_INRAE=2.5
NC_035078.1	52383478	.	G	A	.	.	MAF_INRAE=2.5
NC_035078.1	52383480	.	G	T	.	.	MAF_INRAE=2.5
NC_035078.1	52383483	.	A	T	.	.	MAF_INRAE=2.5
NC_035078.1	52383484	.	C	T	.	.	MAF_INRAE=15.823;MAF_USDA=49.412
NC_035078.1	52383485	.	A	T	.	.	MAF_INRAE=11.667;MAF_USDA=48.235
NC_035078.1	52383491	.	C	G	.	.	MAF_INRAE=2.5
NC_035078.1	52383497	.	G	T	.	.	MAF_INRAE=15.823;MAF_USDA=48.824
NC_035078.1	52383501	.	C	T	.	.	MAF_INRAE=2.5
NC_035078.1	52383507	.	C	T	.	.	MAF_INRAE=2.5
NC_035078.1	52383510	.	G	T	.	.	MAF_INRAE=2.5
NC_035078.1	52383514	.	C	T	.	.	MAF_INRAE=2.5
NC_035078.1	52383517	.	C	G	.	.	MAF_INRAE=2.5
NC_035078.1	52383519	.	G	A	.	.	MAF_INRAE=2.5
NC_035078.1	52383521	.	A	G	.	.	MAF_INRAE=2.5
NC_035078.1	52383569	.	C	T	.	.	MAF_USDA=6.25
NC_035078.1	52383589	.	G	T	.	.	MAF_INRAE=13.291;MAF_USDA=48.235
NC_035078.1	52383611	.	T	C	.	.	MAF_INRAE=19.62;MAF_USDA=41.765
NC_035078.1	52383794	.	G	T	.	.	MAF_INRAE=12.025
NC_035078.1	52383808	.	C	T	.	.	MAF_INRAE=12.025
NC_035078.1	52383844	.	T	C	.	.	MAF_USDA=1.639
NC_035078.1	52383881	.	A	G	.	.	MAF_INRAE=14.557;MAF_USDA=47.059
NC_035078.1	52383998	.	G	T	.	.	MAF_INRAE=13.291;MAF_USDA=47.059
NC_035078.1	52384019	.	G	A	.	.	MAF_INRAE=13.291;MAF_USDA=47.059
NC_035078.1	52384137	.	T	C	.	.	MAF_INRAE=13.924;MAF_USDA=48.235
NC_035078.1	52384198	.	G	T	.	.	MAF_USDA=2.5
NC_035078.1	52384200	.	C	T	.	.	MAF_USDA=8.333
NC_035078.1	52384234	.	G	C	.	.	MAF_INRAE=13.291;MAF_USDA=48.235
NC_035078.1	52384276	.	T	C	.	.	MAF_INRAE=21.053;MAF_USDA=47.647
NC_035078.1	52384291	.	T	C	.	.	MAF_USDA=34.118
NC_035078.1	52384294	.	G	A	.	.	MAF_USDA=48.235
NC_035078.1	52384295	.	T	A	.	.	MAF_USDA=48.235
NC_035078.1	52384347	.	C	T	.	.	MAF_USDA=7.831
NC_035078.1	52384376	.	A	T	.	.	MAF_USDA=10.843
NC_035078.1	52384409	.	C	A	.	.	MAF_USDA=45.181
NC_035078.1	52384412	.	C	G	.	.	MAF_USDA=12.048
NC_035078.1	52384497	.	C	T	.	.	MAF_USDA=44.512
NC_035078.1	52384519	.	T	A	.	.	MAF_USDA=1.724
NC_035078.1	52384598	.	T	C	.	.	MAF_USDA=43.902
NC_035078.1	52384682	.	G	A	.	.	MAF_USDA=2.459
NC_035078.1	52384754	.	A	G	.	.	MAF_INRAE=13.291;MAF_USDA=47.059
NC_035078.1	52384781	.	T	C	.	.	MAF_USDA=5.738
NC_035078.1	52384853	.	G	A	.	.	MAF_USDA=3.529
NC_035078.1	52384886	.	T	C	.	.	MAF_INRAE=19.62;MAF_USDA=41.176
NC_035078.1	52384947	.	T	G	.	.	MAF_INRAE=21.053
NC_035078.1	52385010	.	G	C	.	.	MAF_USDA=2.941
NC_035078.1	52385011	.	C	T	.	.	MAF_USDA=2.941
NC_035078.1	52385079	.	C	T	.	.	MAF_USDA=2.459
NC_035078.1	52385217	.	G	A	.	.	MAF_USDA=1.639
NC_035078.1	52385225	.	C	T	.	.	MAF_INRAE=7.5;MAF_USDA=7.647
NC_035078.1	52385297	.	G	A	.	.	MAF_USDA=4.118
NC_035078.1	52385314	.	T	C	.	.	MAF_USDA=1.639
NC_035078.1	52385316	.	G	C	.	.	MAF_INRAE=29.747;MAF_USDA=27.059
NC_035078.1	52385338	.	A	T	.	.	MAF_INRAE=10.759;MAF_USDA=10.588
NC_035078.1	52385382	.	C	A	.	.	MAF_INRAE=7.5;MAF_USDA=7.647
NC_035078.1	52385520	.	C	T	.	.	MAF_INRAE=20.253;MAF_USDA=11.765
NC_035078.1	52385565	.	C	T	.	.	MAF_INRAE=8.333;MAF_USDA=10.588
NC_035078.1	52385590	.	G	C	.	.	MAF_INRAE=13.291;MAF_USDA=49.412
NC_035078.1	52385597	.	T	A	.	.	MAF_INRAE=3.333;MAF_USDA=1.176
NC_035078.1	52385604	.	T	C	.	.	MAF_USDA=2.941
NC_035078.1	52385659	.	C	A	.	.	MAF_INRAE=13.291;MAF_USDA=48.824
NC_035078.1	52385661	.	T	C	.	.	MAF_INRAE=10.833;MAF_USDA=48.235
NC_035078.1	52385728	.	G	T	.	.	MAF_USDA=9.016
NC_035078.1	52385747	.	C	T	.	.	MAF_USDA=8.333
NC_035078.1	52385749	.	G	T	.	.	MAF_USDA=1.667
NC_035078.1	52385837	.	A	C	.	.	MAF_INRAE=13.291;MAF_USDA=48.824
NC_035078.1	52385866	.	A	T	.	.	MAF_USDA=4.098
NC_035078.1	52385867	.	T	A	.	.	MAF_USDA=4.098
NC_035078.1	52385875	.	C	T	.	.	MAF_INRAE=13.291;MAF_USDA=48.824
NC_035078.1	52385876	.	C	T	.	.	MAF_INRAE=10.759;MAF_USDA=12.353
NC_035078.1	52385893	.	C	A	.	.	MAF_INRAE=8.228;MAF_USDA=11.176
NC_035078.1	52385910	.	C	G	.	.	MAF_INRAE=13.291;MAF_USDA=48.824
NC_035078.1	52385914	.	G	T	.	.	MAF_INRAE=8.333;MAF_USDA=7.738
NC_035078.1	52386036	.	G	A	.	.	MAF_USDA=4.098
NC_035078.1	52386047	.	C	T	.	.	MAF_USDA=3.333
NC_035078.1	52386098	.	G	T	.	.	MAF_INRAE=12.025;MAF_USDA=6.471
NC_035078.1	52386115	.	G	T	.	.	MAF_USDA=1.639
NC_035078.1	52386125	.	C	T	.	.	MAF_INRAE=13.291;MAF_USDA=49.412
NC_035078.1	52386128	.	G	A	.	.	MAF_INRAE=10.833;MAF_USDA=48.824
NC_035078.1	52386131	.	C	G	.	.	MAF_USDA=3.279
NC_035078.1	52386189	.	T	A	.	.	MAF_INRAE=10.759;MAF_USDA=10.0
NC_035078.1	52386207	.	G	A	.	.	MAF_INRAE=13.291;MAF_USDA=48.824
NC_035078.1	52386261	.	T	A	.	.	MAF_USDA=1.639
NC_035078.1	52386341	.	C	T	.	.	MAF_USDA=3.279
NC_035078.1	52386353	.	T	G	.	.	MAF_INRAE=13.291;MAF_USDA=47.059
NC_035078.1	52386354	.	G	T	.	.	MAF_USDA=1.639
NC_035078.1	52386395	.	A	T	.	.	MAF_INRAE=20.253;MAF_USDA=41.176
NC_035078.1	52386456	.	GT	GG	.	.	MAF_USDA=25.0
NC_035078.1	52386457	.	T	G	.	.	MAF_INRAE=30.38;MAF_USDA=27.869
NC_035078.1	52386475	.	A	G	.	.	MAF_INRAE=13.291;MAF_USDA=48.235
NC_035078.1	52386529	.	G	A	.	.	MAF_USDA=2.353
NC_035078.1	52386647	.	A	T	.	.	MAF_INRAE=20.253;MAF_USDA=6.25
NC_035078.1	52386653	.	A	T	.	.	MAF_INRAE=25.0;MAF_USDA=6.25
NC_035078.1	52386658	.	G	A	.	.	MAF_INRAE=21.053;MAF_USDA=6.471
NC_035078.1	52386667	.	C	T	.	.	MAF_USDA=1.639
NC_035078.1	52386668	.	G	A	.	.	MAF_INRAE=10.526;MAF_USDA=12.5
NC_035078.1	52386701	.	G	A	.	.	MAF_USDA=1.639
NC_035078.1	52386717	.	G	T	.	.	MAF_INRAE=17.089;MAF_USDA=14.118
NC_035078.1	52386719	.	G	A	.	.	MAF_INRAE=7.5;MAF_USDA=7.059
NC_035078.1	52386764	.	A	C	.	.	MAF_INRAE=3.333;MAF_USDA=34.118
NC_035078.1	52386796	.	A	T	.	.	MAF_INRAE=13.291;MAF_USDA=48.235
NC_035078.1	52386858	.	G	A	.	.	MAF_USDA=2.941
NC_035078.1	52386926	.	A	T	.	.	MAF_INRAE=10.833
NC_035078.1	52386934	.	C	G	.	.	MAF_INRAE=13.291;MAF_USDA=47.647
NC_035078.1	52386944	.	T	C	.	.	MAF_INRAE=13.291;MAF_USDA=47.647
NC_035078.1	52386950	.	G	A	.	.	MAF_INRAE=13.291;MAF_USDA=47.647
NC_035078.1	52386951	.	C	T	.	.	MAF_INRAE=10.833;MAF_USDA=47.647
NC_035078.1	52386958	.	C	A	.	.	MAF_USDA=1.639
NC_035078.1	52386962	.	G	A	.	.	MAF_USDA=2.459
NC_035078.1	52387001	.	T	C	.	.	MAF_INRAE=13.924;MAF_USDA=47.647
NC_035078.1	52387012	.	T	C	.	.	MAF_INRAE=13.924;MAF_USDA=47.647
NC_035078.1	52387072	.	A	T	.	.	MAF_INRAE=10.833
NC_035078.1	52387106	.	G	T	.	.	MAF_USDA=1.667
NC_035078.1	52387182	.	C	A	.	.	MAF_USDA=4.167
NC_035078.1	52387183	.	C	T	.	.	MAF_USDA=9.167
NC_035078.1	52387192	.	A	G	.	.	MAF_INRAE=13.291;MAF_USDA=29.167
NC_035078.1	52387227	.	A	T	.	.	MAF_INRAE=13.291;MAF_USDA=47.059
NC_035078.1	52387228	.	T	G	.	.	MAF_INRAE=8.333;MAF_USDA=7.647
NC_035078.1	52387246	.	C	A	.	.	MAF_INRAE=18.354;MAF_USDA=10.0
NC_035078.1	52387268	.	T	A	.	.	MAF_USDA=2.459
NC_035078.1	52387344	.	A	G	.	.	MAF_INRAE=48.734;MAF_USDA=15.882
NC_035078.1	52387345	.	C	A	.	.	MAF_INRAE=40.833;MAF_USDA=15.882
NC_035078.1	52387367	.	G	A	.	.	MAF_INRAE=13.291;MAF_USDA=47.059
NC_035078.1	52387441	.	T	G	.	.	MAF_INRAE=13.291;MAF_USDA=47.647
NC_035078.1	52387744	.	T	A	.	.	MAF_INRAE=13.291;MAF_USDA=48.235
NC_035078.1	52387804	.	C	T	.	.	MAF_USDA=14.583
NC_035078.1	52387916	.	T	A	.	.	MAF_INRAE=22.152;MAF_USDA=8.235
NC_035078.1	52387959	.	C	A	.	.	MAF_INRAE=10.526;MAF_USDA=12.5
NC_035078.1	52388060	.	T	G	.	.	MAF_INRAE=10.833;MAF_USDA=3.279
NC_035078.1	52388069	.	C	T	.	.	MAF_INRAE=13.291;MAF_USDA=47.059
NC_035078.1	52388228	.	T	G	.	.	MAF_INRAE=10.526;MAF_USDA=12.5
NC_035078.1	52388259	.	C	T	.	.	MAF_USDA=2.083
NC_035078.1	52388278	.	C	T	.	.	MAF_USDA=4.918
NC_035078.1	52388356	.	T	C	.	.	MAF_USDA=9.016
NC_035078.1	52388422	.	C	T	.	.	MAF_INRAE=5.263
NC_035078.1	52388593	.	A	C	.	.	MAF_INRAE=18.354;MAF_USDA=9.412
NC_035078.1	52388756	.	C	T	.	.	MAF_USDA=1.639
NC_035078.1	52388787	.	G	A	.	.	MAF_USDA=4.098
NC_035078.1	52388857	.	C	T	.	.	MAF_INRAE=13.291;MAF_USDA=42.941
NC_035078.1	52388914	.	T	A	.	.	MAF_USDA=10.417
NC_035078.1	52388917	.	C	A	.	.	MAF_USDA=7.377
NC_035078.1	52388926	.	C	T	.	.	MAF_USDA=2.5
NC_035078.1	52388939	.	C	A	.	.	MAF_INRAE=8.333;MAF_USDA=7.647
NC_035078.1	52388946	.	C	T	.	.	MAF_INRAE=8.333;MAF_USDA=7.647
NC_035078.1	52388957	.	G	T	.	.	MAF_USDA=13.529
NC_035078.1	52389056	.	C	A	.	.	MAF_INRAE=10.526
NC_035078.1	52389122	.	G	A	.	.	MAF_USDA=2.459
NC_035078.1	52389166	.	A	C	.	.	MAF_USDA=1.667
NC_035078.1	52389191	.	T	G	.	.	MAF_INRAE=13.291;MAF_USDA=45.294
NC_035078.1	52389373	.	T	C	.	.	MAF_INRAE=13.291;MAF_USDA=45.882
NC_035078.1	52389406	.	C	T	.	.	MAF_USDA=2.459
NC_035078.1	52389407	.	A	G	.	.	MAF_INRAE=44.304;MAF_USDA=48.235
NC_035078.1	52389603	.	C	A	.	.	MAF_USDA=6.25
NC_035078.1	52389726	.	G	A	.	.	MAF_INRAE=13.291;MAF_USDA=47.059
NC_035078.1	52389868	.	G	A	.	.	MAF_INRAE=13.924;MAF_USDA=46.429
NC_035078.1	52389995	.	G	C	.	.	MAF_INRAE=13.291;MAF_USDA=45.882
NC_035078.1	52390281	.	C	A	.	.	MAF_USDA=2.459
NC_035078.1	52390286	.	A	G	.	.	MAF_INRAE=7.5;MAF_USDA=7.647
NC_035078.1	52390353	.	A	T	.	.	MAF_USDA=2.459
NC_035078.1	52390368	.	C	G	.	.	MAF_INRAE=10.759;MAF_USDA=8.824
NC_035078.1	52390403	.	T	A	.	.	MAF_INRAE=10.759;MAF_USDA=8.824
NC_035078.1	52390566	.	G	C	.	.	MAF_INRAE=10.526;MAF_USDA=12.5
NC_035078.1	52390583	.	G	A	.	.	MAF_USDA=2.459
NC_035078.1	52390703	.	G	A	.	.	MAF_INRAE=13.291;MAF_USDA=29.167
NC_035078.1	52390852	.	A	G	.	.	MAF_INRAE=10.759;MAF_USDA=7.738
NC_035078.1	52390909	.	T	C	.	.	MAF_INRAE=30.38;MAF_USDA=2.5
NC_035078.1	52390971	.	G	T	.	.	MAF_INRAE=10.833;MAF_USDA=45.294
NC_035078.1	52390975	.	T	A	.	.	MAF_USDA=1.639
NC_035078.1	52390991	.	T	C	.	.	MAF_INRAE=19.62;MAF_USDA=40.0
NC_035078.1	52391032	.	T	C	.	.	MAF_INRAE=10.833;MAF_USDA=3.279
NC_035078.1	52391062	.	A	C	.	.	MAF_INRAE=13.291;MAF_USDA=49.412
NC_035078.1	52391104	.	C	T	.	.	MAF_INRAE=8.333;MAF_USDA=7.647
NC_035078.1	52391109	.	C	T	.	.	MAF_USDA=4.918
NC_035078.1	52391111	.	A	G	.	.	MAF_USDA=1.639
NC_035078.1	52391169	.	A	G	.	.	MAF_USDA=18.235
NC_035078.1	52391217	.	G	A	.	.	MAF_USDA=2.941
NC_035078.1	52391469	.	G	A	.	.	MAF_INRAE=13.291;MAF_USDA=44.706
NC_035078.1	52391495	.	G	A	.	.	MAF_INRAE=20.253;MAF_USDA=42.169
NC_035078.1	52391500	.	T	C	.	.	MAF_INRAE=13.291;MAF_USDA=43.976
NC_035078.1	52391578	.	G	C	.	.	MAF_USDA=1.667
NC_035078.1	52391647	.	A	G	.	.	MAF_INRAE=10.833;MAF_USDA=31.25
NC_035078.1	52391652	.	G	C	.	.	MAF_INRAE=10.833;MAF_USDA=29.167
NC_035078.1	52391701	.	A	C	.	.	MAF_USDA=4.098
NC_035078.1	52391702	.	G	T	.	.	MAF_USDA=4.098
NC_035078.1	52391739	.	A	G	.	.	MAF_INRAE=10.759;MAF_USDA=7.647
NC_035078.1	52391745	.	G	T	.	.	MAF_INRAE=31.013;MAF_USDA=3.279
NC_035078.1	52391765	.	G	T	.	.	MAF_INRAE=10.526;MAF_USDA=12.5
NC_035078.1	52391819	.	C	G	.	.	MAF_INRAE=13.924;MAF_USDA=27.083
NC_035078.1	52391831	.	C	T	.	.	MAF_INRAE=13.924;MAF_USDA=29.167
NC_035078.1	52391843	.	A	T	.	.	MAF_INRAE=13.924;MAF_USDA=29.167
NC_035078.1	52391946	.	C	G	.	.	MAF_INRAE=13.924;MAF_USDA=44.706
NC_035078.1	52391967	.	G	T	.	.	MAF_USDA=4.098
NC_035078.1	52391968	.	C	G	.	.	MAF_USDA=4.098
NC_035078.1	52391980	.	G	A	.	.	MAF_INRAE=18.354;MAF_USDA=9.412
NC_035078.1	52392039	.	C	A	.	.	MAF_USDA=4.706
NC_035078.1	52392136	.	A	T	.	.	MAF_INRAE=22.152
NC_035078.1	52392138	.	G	T	.	.	MAF_USDA=1.639
NC_035078.1	52392211	.	A	G	.	.	MAF_USDA=43.529
NC_035078.1	52392260	.	G	A	.	.	MAF_USDA=1.639
NC_035078.1	52392269	.	C	T	.	.	MAF_INRAE=10.759;MAF_USDA=1.639
NC_035078.1	52392271	.	A	T	.	.	MAF_USDA=1.639
NC_035078.1	52392335	.	T	C	.	.	MAF_INRAE=13.291;MAF_USDA=41.765
NC_035078.1	52392341	.	A	G	.	.	MAF_INRAE=17.089;MAF_USDA=9.412
NC_035078.1	52392349	.	C	T	.	.	MAF_INRAE=10.526;MAF_USDA=14.583
NC_035078.1	52392466	.	G	A	.	.	MAF_USDA=6.25
NC_035078.1	52392527	.	G	A	.	.	MAF_USDA=4.098
NC_035078.1	52392586	.	T	C	.	.	MAF_USDA=1.639
NC_035078.1	52392626	.	T	C	.	.	MAF_INRAE=10.759;MAF_USDA=7.647
NC_035078.1	52392632	.	C	T	.	.	MAF_USDA=1.639
NC_035078.1	52392656	.	A	C	.	.	MAF_INRAE=22.152;MAF_USDA=38.235
NC_035078.1	52392742	.	T	A	.	.	MAF_INRAE=10.759;MAF_USDA=7.738
NC_035078.1	52392894	.	G	A	.	.	MAF_INRAE=13.291;MAF_USDA=44.118
NC_035078.1	52392932	.	T	A	.	.	MAF_INRAE=22.152;MAF_USDA=38.235
NC_035078.1	52392942	.	A	G	.	.	MAF_INRAE=48.734;MAF_USDA=15.294
NC_035078.1	52393171	.	T	C	.	.	MAF_INRAE=13.291;MAF_USDA=45.294
NC_035078.1	52393405	.	G	A	.	.	MAF_USDA=1.639
NC_035078.1	52393484	.	C	A	.	.	MAF_USDA=1.639
NC_035078.1	52393560	.	G	A	.	.	MAF_USDA=1.639
NC_035078.1	52393704	.	C	T	.	.	MAF_USDA=4.098
NC_035078.1	52393727	.	A	C	.	.	MAF_INRAE=17.089;MAF_USDA=8.824
NC_035078.1	52393884	.	C	A	.	.	MAF_INRAE=12.025
NC_035078.1	52393888	.	G	T	.	.	MAF_USDA=2.459
NC_035078.1	52393896	.	T	G	.	.	MAF_USDA=3.279
NC_035078.1	52393947	.	T	A	.	.	MAF_USDA=4.098
NC_035078.1	52393990	.	A	G	.	.	MAF_USDA=6.25
NC_035078.1	52394022	.	T	G	.	.	MAF_INRAE=1.667
NC_035078.1	52394032	.	C	G	.	.	MAF_INRAE=2.5
NC_035078.1	52394248	.	A	C	.	.	MAF_USDA=2.941
NC_035078.1	52394254	.	G	A	.	.	MAF_USDA=1.639
NC_035078.1	52394287	.	G	A	.	.	MAF_USDA=9.836
NC_035078.1	52394299	.	G	T	.	.	MAF_USDA=2.459
NC_035078.1	52394320	.	A	G	.	.	MAF_USDA=2.459
NC_035078.1	52394331	.	T	A	.	.	MAF_USDA=8.197
NC_035078.1	52394339	.	G	T	.	.	MAF_USDA=1.639
NC_035078.1	52394471	.	A	G	.	.	MAF_USDA=14.583
NC_035078.1	52394529	.	G	A	.	.	MAF_USDA=12.5
NC_035078.1	52394546	.	T	C	.	.	MAF_INRAE=10.759
NC_035078.1	52394565	.	A	G	.	.	MAF_INRAE=3.333;MAF_USDA=1.765
NC_035078.1	52394569	.	G	A	.	.	MAF_INRAE=44.937;MAF_USDA=45.882
NC_035078.1	52394571	.	A	G	.	.	MAF_INRAE=4.167;MAF_USDA=2.353
NC_035078.1	52394663	.	C	T	.	.	MAF_INRAE=10.526;MAF_USDA=12.5
```
