## Supplemental Data 1 for "Development of a high-density 665 K SNP array for rainbow trout genome-wide genotyping": INRAE_USDA_MAF1.vcf (part 1173 of 1714)

```
NC_035078.1	52394774	.	C	A	.	.	MAF_USDA=8.197
NC_035078.1	52394849	.	G	A	.	.	MAF_USDA=3.279
NC_035078.1	52394874	.	G	T	.	.	MAF_INRAE=44.937;MAF_USDA=44.262
NC_035078.1	52394920	.	C	A	.	.	MAF_USDA=2.459
NC_035078.1	52394943	.	C	T	.	.	MAF_USDA=7.647
NC_035078.1	52394955	.	C	T	.	.	MAF_INRAE=41.139;MAF_USDA=9.412
NC_035078.1	52395053	.	C	A	.	.	MAF_INRAE=41.772;MAF_USDA=6.557
NC_035078.1	52395054	.	A	G	.	.	MAF_USDA=29.167
NC_035078.1	52395170	.	C	T	.	.	MAF_USDA=5.294
NC_035078.1	52395270	.	T	A	.	.	MAF_INRAE=4.167;MAF_USDA=33.529
NC_035078.1	52395299	.	C	A	.	.	MAF_INRAE=46.203;MAF_USDA=37.059
NC_035078.1	52395373	.	C	T	.	.	MAF_INRAE=8.333;MAF_USDA=8.824
NC_035078.1	52395423	.	C	T	.	.	MAF_USDA=1.639
NC_035078.1	52395449	.	C	T	.	.	MAF_USDA=1.639
NC_035078.1	52395472	.	T	C	.	.	MAF_INRAE=4.167;MAF_USDA=33.529
NC_035078.1	52395505	.	A	T	.	.	MAF_INRAE=4.167;MAF_USDA=35.294
NC_035078.1	52395576	.	T	C	.	.	MAF_USDA=12.5
NC_035078.1	52395643	.	G	A	.	.	MAF_USDA=9.016
NC_035078.1	52395650	.	A	G	.	.	MAF_INRAE=44.304;MAF_USDA=46.471
NC_035078.1	52395676	.	T	C	.	.	MAF_INRAE=20.886;MAF_USDA=14.118
NC_035078.1	52395742	.	T	C	.	.	MAF_INRAE=3.333;MAF_USDA=33.529
NC_035078.1	52395758	.	C	A	.	.	MAF_INRAE=3.333;MAF_USDA=32.353
NC_035078.1	52395833	.	A	T	.	.	MAF_INRAE=5.263;MAF_USDA=10.417
NC_035078.1	52395851	.	G	T	.	.	MAF_INRAE=44.937;MAF_USDA=45.294
NC_035078.1	52395914	.	A	G	.	.	MAF_INRAE=44.304;MAF_USDA=45.882
NC_035078.1	52396067	.	C	G	.	.	MAF_INRAE=44.304;MAF_USDA=45.882
NC_035078.1	52396096	.	C	G	.	.	MAF_USDA=2.459
NC_035078.1	52396169	.	A	T	.	.	MAF_INRAE=27.848;MAF_USDA=21.176
NC_035078.1	52396250	.	G	T	.	.	MAF_INRAE=31.013;MAF_USDA=2.459
NC_035078.1	52396261	.	C	G	.	.	MAF_USDA=2.459
NC_035078.1	52396267	.	G	C	.	.	MAF_INRAE=44.304;MAF_USDA=45.882
NC_035078.1	52396283	.	C	A	.	.	MAF_INRAE=8.228;MAF_USDA=4.118
NC_035078.1	52396285	.	A	C	.	.	MAF_USDA=2.459
NC_035078.1	52396302	.	A	G	.	.	MAF_INRAE=44.304;MAF_USDA=29.167
NC_035078.1	52396350	.	T	C	.	.	MAF_INRAE=3.333;MAF_USDA=36.31
NC_035078.1	52396475	.	C	A	.	.	MAF_INRAE=44.304;MAF_USDA=45.882
NC_035078.1	52396523	.	C	T	.	.	MAF_USDA=6.557
NC_035078.1	52396524	.	G	A	.	.	MAF_INRAE=44.304;MAF_USDA=45.882
NC_035078.1	52396601	.	A	C	.	.	MAF_USDA=5.294
NC_035078.1	52396685	.	A	C	.	.	MAF_USDA=1.639
NC_035078.1	52396774	.	T	A	.	.	MAF_USDA=4.167
NC_035078.1	52396835	.	C	T	.	.	MAF_INRAE=41.772;MAF_USDA=9.412
NC_035078.1	52396851	.	A	G	.	.	MAF_INRAE=3.333;MAF_USDA=33.529
NC_035078.1	52396976	.	T	G	.	.	MAF_INRAE=2.5;MAF_USDA=1.639
NC_035078.1	52397003	.	T	G	.	.	MAF_USDA=2.459
NC_035078.1	52397147	.	T	A	.	.	MAF_USDA=3.279
NC_035078.1	52397230	.	G	T	.	.	MAF_USDA=8.197
NC_035078.1	52397259	.	C	T	.	.	MAF_INRAE=41.139;MAF_USDA=9.412
NC_035078.1	52397363	.	C	A	.	.	MAF_INRAE=46.835;MAF_USDA=37.647
NC_035078.1	52397413	.	A	G	.	.	MAF_INRAE=44.304;MAF_USDA=46.471
NC_035078.1	52397532	.	C	T	.	.	MAF_USDA=1.639
NC_035078.1	52397546	.	G	T	.	.	MAF_USDA=4.237
NC_035078.1	52397563	.	C	T	.	.	MAF_INRAE=3.333;MAF_USDA=34.94
NC_035078.1	52397579	.	T	C	.	.	MAF_USDA=2.542
NC_035078.1	52397632	.	C	A	.	.	MAF_INRAE=44.304;MAF_USDA=43.976
NC_035078.1	52397634	.	A	C	.	.	MAF_INRAE=41.772;MAF_USDA=8.475
NC_035078.1	52397645	.	T	G	.	.	MAF_INRAE=41.772;MAF_USDA=9.483
NC_035078.1	52397662	.	G	T	.	.	MAF_INRAE=41.772;MAF_USDA=8.621
NC_035078.1	52397730	.	T	C	.	.	MAF_INRAE=31.013
NC_035078.1	52397770	.	T	G	.	.	MAF_INRAE=10.833;MAF_USDA=3.39
NC_035078.1	52397836	.	C	A	.	.	MAF_INRAE=44.304;MAF_USDA=42.771
NC_035078.1	52397864	.	G	A	.	.	MAF_USDA=4.237
NC_035078.1	52397883	.	C	T	.	.	MAF_USDA=1.695
NC_035078.1	52397974	.	A	G	.	.	MAF_USDA=2.459
NC_035078.1	52397996	.	G	A	.	.	MAF_INRAE=44.937;MAF_USDA=46.471
NC_035078.1	52398044	.	G	A	.	.	MAF_INRAE=41.772;MAF_USDA=10.0
NC_035078.1	52398182	.	G	T	.	.	MAF_INRAE=40.833;MAF_USDA=2.083
NC_035078.1	52398245	.	A	G	.	.	MAF_INRAE=41.772;MAF_USDA=3.279
NC_035078.1	52398314	.	G	A	.	.	MAF_USDA=4.918
NC_035078.1	52398330	.	T	C	.	.	MAF_INRAE=47.468;MAF_USDA=28.235
NC_035078.1	52398395	.	A	T	.	.	MAF_INRAE=41.772;MAF_USDA=21.176
NC_035078.1	52398398	.	A	T	.	.	MAF_INRAE=41.667;MAF_USDA=21.176
NC_035078.1	52398436	.	G	A	.	.	MAF_INRAE=41.772;MAF_USDA=11.765
NC_035078.1	52398454	.	T	C	.	.	MAF_USDA=14.583
NC_035078.1	52398460	.	G	T	.	.	MAF_INRAE=41.772;MAF_USDA=4.167
NC_035078.1	52398463	.	G	A	.	.	MAF_INRAE=18.354;MAF_USDA=9.524
NC_035078.1	52398476	.	G	A	.	.	MAF_INRAE=3.333;MAF_USDA=1.667
NC_035078.1	52398523	.	C	A	.	.	MAF_USDA=1.639
NC_035078.1	52398532	.	G	A	.	.	MAF_USDA=4.118
NC_035078.1	52398598	.	C	T	.	.	MAF_INRAE=3.333;MAF_USDA=1.765
NC_035078.1	52398621	.	T	C	.	.	MAF_USDA=4.918
NC_035078.1	52398724	.	G	A	.	.	MAF_INRAE=3.333;MAF_USDA=1.765
NC_035078.1	52398828	.	A	G	.	.	MAF_INRAE=11.392;MAF_USDA=48.235
NC_035078.1	52398851	.	C	A	.	.	MAF_INRAE=3.333;MAF_USDA=17.262
NC_035078.1	52398980	.	T	A	.	.	MAF_INRAE=41.772;MAF_USDA=14.118
NC_035078.1	52399029	.	G	A	.	.	MAF_INRAE=20.253;MAF_USDA=7.059
NC_035078.1	52399036	.	A	G	.	.	MAF_INRAE=8.333;MAF_USDA=7.647
NC_035078.1	52399059	.	G	A	.	.	MAF_INRAE=8.333;MAF_USDA=7.647
NC_035078.1	52399205	.	A	G	.	.	MAF_USDA=5.738
NC_035078.1	52399231	.	G	T	.	.	MAF_USDA=4.918
NC_035078.1	52399269	.	G	A	.	.	MAF_USDA=14.706
NC_035078.1	52399323	.	G	A	.	.	MAF_INRAE=50.0;MAF_USDA=18.235
NC_035078.1	52399373	.	C	T	.	.	MAF_INRAE=3.333;MAF_USDA=1.765
NC_035078.1	52399465	.	C	T	.	.	MAF_USDA=6.557
NC_035078.1	52399496	.	CAACTT	CAACTG	.	.	MAF_USDA=14.583
NC_035078.1	52399501	.	T	G	.	.	MAF_INRAE=3.333
NC_035078.1	52399522	.	T	G	.	.	MAF_USDA=14.583
NC_035078.1	52399537	.	G	A	.	.	MAF_USDA=19.412
NC_035078.1	52399570	.	G	A	.	.	MAF_USDA=14.118
NC_035078.1	52399645	.	C	T	.	.	MAF_USDA=1.639
NC_035078.1	52399649	.	C	T	.	.	MAF_USDA=1.639
NC_035078.1	52399666	.	A	T	.	.	MAF_INRAE=49.367;MAF_USDA=18.824
NC_035078.1	52399695	.	T	A	.	.	MAF_USDA=8.197
NC_035078.1	52399746	.	G	A	.	.	MAF_USDA=1.639
NC_035078.1	52399796	.	A	T	.	.	MAF_INRAE=36.842;MAF_USDA=18.75
NC_035078.1	52399797	.	A	T	.	.	MAF_USDA=12.5
NC_035078.1	52399936	.	C	T	.	.	MAF_INRAE=50.0;MAF_USDA=18.235
NC_035078.1	52399967	.	G	T	.	.	MAF_USDA=3.279
NC_035078.1	52399987	.	C	G	.	.	MAF_USDA=1.639
NC_035078.1	52400025	.	T	A	.	.	MAF_INRAE=9.167;MAF_USDA=7.647
NC_035078.1	52400062	.	A	G	.	.	MAF_USDA=13.253
NC_035078.1	52400088	.	C	T	.	.	MAF_USDA=14.583
NC_035078.1	52400109	.	T	G	.	.	MAF_USDA=17.262
NC_035078.1	52400425	.	C	A	.	.	MAF_INRAE=5.263;MAF_USDA=31.765
NC_035078.1	52400431	.	C	T	.	.	MAF_USDA=4.098
NC_035078.1	52400533	.	C	A	.	.	MAF_USDA=27.049
NC_035078.1	52400575	.	G	A	.	.	MAF_USDA=5.738
NC_035078.1	52400695	.	A	G	.	.	MAF_USDA=14.706
NC_035078.1	52400754	.	C	G	.	.	MAF_INRAE=10.759;MAF_USDA=6.471
NC_035078.1	52400844	.	C	T	.	.	MAF_USDA=2.459
NC_035078.1	52401057	.	G	A	.	.	MAF_USDA=1.765
NC_035078.1	52401082	.	C	T	.	.	MAF_INRAE=5.263;MAF_USDA=6.471
NC_035078.1	52401083	.	G	A	.	.	MAF_USDA=3.279
NC_035078.1	52401220	.	C	A	.	.	MAF_USDA=2.459
NC_035078.1	52401229	.	G	A	.	.	MAF_INRAE=21.053;MAF_USDA=6.25
NC_035078.1	52401242	.	A	G	.	.	MAF_USDA=7.377
NC_035078.1	52401257	.	A	C	.	.	MAF_USDA=1.639
NC_035078.1	52401280	.	A	T	.	.	MAF_USDA=21.176
NC_035078.1	52401297	.	G	A	.	.	MAF_USDA=18.824
NC_035078.1	52401417	.	G	C	.	.	MAF_USDA=1.639
NC_035078.1	52401418	.	G	A	.	.	MAF_USDA=1.639
NC_035078.1	52401497	.	G	A	.	.	MAF_USDA=2.459
NC_035078.1	52401519	.	A	G	.	.	MAF_USDA=5.738
NC_035078.1	52401551	.	G	A	.	.	MAF_INRAE=10.0;MAF_USDA=8.824
NC_035078.1	52401587	.	C	A	.	.	MAF_USDA=6.25
NC_035078.1	52401606	.	G	A	.	.	MAF_USDA=4.098
NC_035078.1	52401658	.	C	T	.	.	MAF_USDA=18.75
NC_035078.1	52401689	.	T	A	.	.	MAF_INRAE=14.557;MAF_USDA=17.213
NC_035078.1	52401690	.	C	G	.	.	MAF_INRAE=14.167;MAF_USDA=17.213
NC_035078.1	52401886	.	T	A	.	.	MAF_INRAE=9.167;MAF_USDA=25.0
NC_035078.1	52401904	.	G	A	.	.	MAF_INRAE=9.167;MAF_USDA=8.824
NC_035078.1	52401925	.	A	T	.	.	MAF_USDA=2.941
NC_035078.1	52401941	.	T	A	.	.	MAF_INRAE=47.468;MAF_USDA=14.706
NC_035078.1	52402027	.	A	G	.	.	MAF_INRAE=37.975;MAF_USDA=27.647
NC_035078.1	52402033	.	G	A	.	.	MAF_INRAE=10.526
NC_035078.1	52402130	.	A	T	.	.	MAF_INRAE=14.167;MAF_USDA=3.279
NC_035078.1	52402187	.	T	G	.	.	MAF_INRAE=21.053
NC_035078.1	52402233	.	T	A	.	.	MAF_USDA=5.294
NC_035078.1	52402265	.	C	A	.	.	MAF_USDA=1.639
NC_035078.1	52402283	.	T	G	.	.	MAF_INRAE=21.053;MAF_USDA=28.235
NC_035078.1	52402383	.	A	C	.	.	MAF_USDA=6.557
NC_035078.1	52402470	.	C	A	.	.	MAF_USDA=4.098
NC_035078.1	52402559	.	G	A	.	.	MAF_USDA=7.738
NC_035078.1	52402562	.	G	A	.	.	MAF_INRAE=30.38;MAF_USDA=22.353
NC_035078.1	52402776	.	C	T	.	.	MAF_INRAE=48.101;MAF_USDA=14.118
NC_035078.1	52402991	.	G	C	.	.	MAF_INRAE=47.468;MAF_USDA=12.941
NC_035078.1	52403023	.	C	T	.	.	MAF_INRAE=5.263;MAF_USDA=2.459
NC_035078.1	52403120	.	A	T	.	.	MAF_USDA=17.213
NC_035078.1	52403121	.	T	A	.	.	MAF_USDA=16.393
NC_035078.1	52403122	.	A	C	.	.	MAF_USDA=17.213
NC_035078.1	52403166	.	A	C	.	.	MAF_INRAE=5.263;MAF_USDA=18.235
NC_035078.1	52403320	.	T	C	.	.	MAF_USDA=4.098
NC_035078.1	52403347	.	C	G	.	.	MAF_INRAE=12.5;MAF_USDA=2.941
NC_035078.1	52403468	.	A	C	.	.	MAF_USDA=4.918
NC_035078.1	52403475	.	C	A	.	.	MAF_INRAE=9.167;MAF_USDA=12.353
NC_035078.1	52403503	.	A	C	.	.	MAF_USDA=17.647
NC_035078.1	52403597	.	C	A	.	.	MAF_USDA=2.459
NC_035078.1	52403601	.	A	C	.	.	MAF_INRAE=8.333;MAF_USDA=11.765
NC_035078.1	52403626	.	T	G	.	.	MAF_INRAE=20.833;MAF_USDA=10.0
NC_035078.1	52403644	.	C	T	.	.	MAF_USDA=7.059
NC_035078.1	52403649	.	T	C	.	.	MAF_USDA=1.639
NC_035078.1	52403703	.	A	C	.	.	MAF_USDA=8.197
NC_035078.1	52403762	.	G	T	.	.	MAF_INRAE=15.0;MAF_USDA=13.934
NC_035078.1	52403809	.	G	T	.	.	MAF_INRAE=9.167;MAF_USDA=29.167
NC_035078.1	52403812	.	A	T	.	.	MAF_USDA=29.167
NC_035078.1	52403852	.	T	C	.	.	MAF_USDA=4.098
NC_035078.1	52403865	.	G	C	.	.	MAF_USDA=6.25
NC_035078.1	52403881	.	G	T	.	.	MAF_INRAE=31.646;MAF_USDA=4.098
NC_035078.1	52404029	.	T	G	.	.	MAF_INRAE=10.759
NC_035078.1	52404035	.	G	C	.	.	MAF_USDA=4.918
NC_035078.1	52404049	.	T	A	.	.	MAF_USDA=8.197
NC_035078.1	52404210	.	A	C	.	.	MAF_INRAE=21.053;MAF_USDA=30.0
NC_035078.1	52404215	.	C	A	.	.	MAF_INRAE=36.842;MAF_USDA=16.471
NC_035078.1	52404231	.	C	T	.	.	MAF_USDA=2.459
NC_035078.1	52404383	.	A	C	.	.	MAF_USDA=1.667
NC_035078.1	52404530	.	C	A	.	.	MAF_INRAE=9.167;MAF_USDA=8.235
NC_035078.1	52404541	.	G	T	.	.	MAF_INRAE=9.167;MAF_USDA=31.176
NC_035078.1	52404589	.	G	A	.	.	MAF_USDA=4.098
NC_035078.1	52404627	.	C	T	.	.	MAF_INRAE=10.759;MAF_USDA=2.459
NC_035078.1	52404666	.	G	A	.	.	MAF_INRAE=12.025
NC_035078.1	52404763	.	G	A	.	.	MAF_USDA=8.197
NC_035078.1	52404764	.	T	A	.	.	MAF_USDA=8.197
NC_035078.1	52404801	.	C	A	.	.	MAF_USDA=1.639
NC_035078.1	52405016	.	T	C	.	.	MAF_INRAE=30.38;MAF_USDA=5.738
NC_035078.1	52405056	.	G	A	.	.	MAF_USDA=4.706
NC_035078.1	52405146	.	C	T	.	.	MAF_INRAE=2.632
NC_035078.1	52405173	.	C	T	.	.	MAF_INRAE=46.203;MAF_USDA=15.294
NC_035078.1	52405243	.	C	T	.	.	MAF_USDA=10.417
NC_035078.1	52405316	.	G	A	.	.	MAF_USDA=8.235
NC_035078.1	52405639	.	A	T	.	.	MAF_USDA=17.262
NC_035078.1	52405758	.	C	T	.	.	MAF_USDA=3.333
NC_035078.1	52405851	.	G	T	.	.	MAF_USDA=14.458
NC_035078.1	52405985	.	C	A	.	.	MAF_USDA=27.976
NC_035078.1	52406057	.	T	C	.	.	MAF_USDA=1.667
NC_035078.1	52406125	.	T	G	.	.	MAF_USDA=14.881
NC_035078.1	52406279	.	A	C	.	.	MAF_USDA=4.167
NC_035078.1	52406282	.	A	T	.	.	MAF_USDA=1.667
NC_035078.1	52406345	.	A	T	.	.	MAF_INRAE=6.962;MAF_USDA=4.167
NC_035078.1	52406348	.	T	G	.	.	MAF_USDA=10.714
NC_035078.1	52406366	.	C	T	.	.	MAF_USDA=2.976
NC_035078.1	52406424	.	T	C	.	.	MAF_INRAE=30.38;MAF_USDA=4.098
NC_035078.1	52406500	.	A	C	.	.	MAF_INRAE=16.456;MAF_USDA=8.235
NC_035078.1	52406553	.	C	A	.	.	MAF_INRAE=5.263;MAF_USDA=2.353
NC_035078.1	52406660	.	C	T	.	.	MAF_INRAE=21.519;MAF_USDA=11.765
NC_035078.1	52406705	.	G	A	.	.	MAF_USDA=2.459
NC_035078.1	52406719	.	T	C	.	.	MAF_USDA=8.197
NC_035078.1	52406849	.	G	A	.	.	MAF_INRAE=36.076;MAF_USDA=34.706
NC_035078.1	52407081	.	G	A	.	.	MAF_INRAE=9.167;MAF_USDA=31.176
NC_035078.1	52407121	.	T	G	.	.	MAF_INRAE=9.167;MAF_USDA=30.0
NC_035078.1	52407135	.	A	T	.	.	MAF_INRAE=5.263;MAF_USDA=27.083
NC_035078.1	52407143	.	T	G	.	.	MAF_USDA=1.724
NC_035078.1	52407146	.	C	A	.	.	MAF_INRAE=33.333;MAF_USDA=25.294
NC_035078.1	52407158	.	G	A	.	.	MAF_INRAE=18.987;MAF_USDA=35.294
NC_035078.1	52407216	.	C	G	.	.	MAF_USDA=1.639
NC_035078.1	52407329	.	A	C	.	.	MAF_USDA=38.095
NC_035078.1	52407331	.	C	G	.	.	MAF_USDA=4.167
NC_035078.1	52407575	.	A	G	.	.	MAF_INRAE=25.833;MAF_USDA=9.412
NC_035078.1	52407594	.	A	G	.	.	MAF_USDA=20.0
NC_035078.1	52407625	.	T	A	.	.	MAF_INRAE=21.053;MAF_USDA=6.25
NC_035078.1	52407755	.	A	G	.	.	MAF_USDA=1.639
NC_035078.1	52407756	.	A	C	.	.	MAF_USDA=12.295
NC_035078.1	52407759	.	T	G	.	.	MAF_INRAE=31.013;MAF_USDA=4.918
NC_035078.1	52407762	.	G	T	.	.	MAF_INRAE=27.848;MAF_USDA=15.882
NC_035078.1	52407794	.	C	A	.	.	MAF_INRAE=21.053;MAF_USDA=6.25
NC_035078.1	52407818	.	A	G	.	.	MAF_USDA=1.639
NC_035078.1	52407914	.	C	T	.	.	MAF_USDA=4.098
NC_035078.1	52407915	.	C	T	.	.	MAF_INRAE=46.835;MAF_USDA=12.941
NC_035078.1	52407932	.	G	A	.	.	MAF_INRAE=8.333;MAF_USDA=24.706
NC_035078.1	52407933	.	T	A	.	.	MAF_INRAE=34.81;MAF_USDA=49.412
NC_035078.1	52408074	.	T	C	.	.	MAF_USDA=5.738
NC_035078.1	52408129	.	A	C	.	.	MAF_INRAE=41.772;MAF_USDA=11.176
NC_035078.1	52408133	.	G	A	.	.	MAF_USDA=7.647
NC_035078.1	52408152	.	G	A	.	.	MAF_INRAE=5.263;MAF_USDA=18.235
NC_035078.1	52408172	.	G	A	.	.	MAF_USDA=2.459
NC_035078.1	52408188	.	C	T	.	.	MAF_USDA=4.098
NC_035078.1	52408229	.	T	G	.	.	MAF_INRAE=23.418;MAF_USDA=32.353
NC_035078.1	52408242	.	A	G	.	.	MAF_USDA=1.639
NC_035078.1	52408257	.	T	C	.	.	MAF_INRAE=5.263;MAF_USDA=17.647
NC_035078.1	52408287	.	G	C	.	.	MAF_USDA=1.639
NC_035078.1	52408349	.	T	C	.	.	MAF_USDA=7.059
NC_035078.1	52408372	.	G	A	.	.	MAF_USDA=1.639
NC_035078.1	52408397	.	C	T	.	.	MAF_INRAE=5.263;MAF_USDA=19.412
NC_035078.1	52408407	.	A	C	.	.	MAF_INRAE=21.519;MAF_USDA=10.0
NC_035078.1	52408415	.	C	T	.	.	MAF_INRAE=30.38;MAF_USDA=27.647
NC_035078.1	52408437	.	G	T	.	.	MAF_USDA=1.639
NC_035078.1	52408559	.	G	A	.	.	MAF_INRAE=41.139;MAF_USDA=9.016
NC_035078.1	52408611	.	A	G	.	.	MAF_INRAE=5.263;MAF_USDA=8.824
NC_035078.1	52408623	.	A	G	.	.	MAF_INRAE=5.263;MAF_USDA=10.0
NC_035078.1	52408749	.	G	A	.	.	MAF_INRAE=5.263;MAF_USDA=6.471
NC_035078.1	52408766	.	C	A	.	.	MAF_INRAE=27.848;MAF_USDA=43.529
NC_035078.1	52408991	.	A	C	.	.	MAF_INRAE=10.759;MAF_USDA=3.279
NC_035078.1	52409019	.	C	T	.	.	MAF_USDA=12.5
NC_035078.1	52409032	.	T	C	.	.	MAF_USDA=1.639
NC_035078.1	52409048	.	C	T	.	.	MAF_USDA=2.941
NC_035078.1	52409166	.	G	A	.	.	MAF_INRAE=5.263;MAF_USDA=7.059
NC_035078.1	52409167	.	C	T	.	.	MAF_USDA=1.639
NC_035078.1	52409315	.	C	T	.	.	MAF_INRAE=10.127;MAF_USDA=4.918
NC_035078.1	52409343	.	A	G	.	.	MAF_USDA=5.882
NC_035078.1	52409423	.	T	C	.	.	MAF_INRAE=5.263;MAF_USDA=5.882
NC_035078.1	52409530	.	G	A	.	.	MAF_USDA=2.459
NC_035078.1	52409568	.	G	A	.	.	MAF_INRAE=21.053;MAF_USDA=6.25
NC_035078.1	52409574	.	G	A	.	.	MAF_USDA=2.459
NC_035078.1	52409597	.	T	C	.	.	MAF_USDA=7.059
NC_035078.1	52409609	.	C	A	.	.	MAF_INRAE=31.013;MAF_USDA=4.918
NC_035078.1	52409654	.	T	G	.	.	MAF_INRAE=21.053;MAF_USDA=3.529
NC_035078.1	52409674	.	C	A	.	.	MAF_INRAE=21.053;MAF_USDA=3.529
NC_035078.1	52409740	.	G	A	.	.	MAF_INRAE=9.167;MAF_USDA=7.647
NC_035078.1	52409778	.	G	A	.	.	MAF_INRAE=29.114;MAF_USDA=37.647
NC_035078.1	52409792	.	C	T	.	.	MAF_INRAE=23.418;MAF_USDA=48.235
NC_035078.1	52409825	.	T	G	.	.	MAF_USDA=6.471
NC_035078.1	52409894	.	T	G	.	.	MAF_INRAE=29.747;MAF_USDA=35.882
NC_035078.1	52409941	.	G	A	.	.	MAF_INRAE=5.263;MAF_USDA=5.882
NC_035078.1	52409942	.	T	C	.	.	MAF_INRAE=6.329;MAF_USDA=3.529
NC_035078.1	52410039	.	C	T	.	.	MAF_USDA=4.098
NC_035078.1	52410069	.	G	T	.	.	MAF_USDA=10.588
NC_035078.1	52410079	.	G	A	.	.	MAF_USDA=7.059
NC_035078.1	52410093	.	T	G	.	.	MAF_USDA=7.647
NC_035078.1	52410123	.	C	A	.	.	MAF_USDA=6.627
NC_035078.1	52410918	.	T	C	.	.	MAF_USDA=14.583
NC_035078.1	52410920	.	G	C	.	.	MAF_USDA=14.583
NC_035078.1	52411056	.	A	T	.	.	MAF_INRAE=9.167;MAF_USDA=16.667
NC_035078.1	52411289	.	A	C	.	.	MAF_INRAE=21.053;MAF_USDA=4.706
NC_035078.1	52411399	.	T	G	.	.	MAF_USDA=1.639
NC_035078.1	52411400	.	T	A	.	.	MAF_USDA=5.738
NC_035078.1	52411549	.	T	C	.	.	MAF_USDA=1.639
NC_035078.1	52411644	.	G	A	.	.	MAF_USDA=1.639
NC_035078.1	52411826	.	C	G	.	.	MAF_USDA=6.25
NC_035078.1	52411844	.	G	A	.	.	MAF_USDA=4.706
NC_035078.1	52411862	.	C	T	.	.	MAF_INRAE=33.544;MAF_USDA=16.471
NC_035078.1	52411863	.	T	G	.	.	MAF_USDA=8.197
NC_035078.1	52411965	.	G	T	.	.	MAF_USDA=1.639
NC_035078.1	52412060	.	C	A	.	.	MAF_INRAE=33.333
NC_035078.1	52412203	.	C	A	.	.	MAF_INRAE=33.544;MAF_USDA=17.059
NC_035078.1	52412492	.	G	A	.	.	MAF_USDA=3.279
NC_035078.1	52412722	.	T	C	.	.	MAF_USDA=4.918
NC_035078.1	52412795	.	G	T	.	.	MAF_INRAE=21.053;MAF_USDA=6.25
NC_035078.1	52412816	.	C	A	.	.	MAF_USDA=4.098
NC_035078.1	52412830	.	A	T	.	.	MAF_INRAE=34.81;MAF_USDA=46.471
NC_035078.1	52412831	.	T	C	.	.	MAF_INRAE=5.833
NC_035078.1	52412958	.	A	C	.	.	MAF_USDA=5.882
NC_035078.1	52413061	.	C	T	.	.	MAF_INRAE=21.053;MAF_USDA=4.118
NC_035078.1	52413064	.	T	A	.	.	MAF_INRAE=8.333;MAF_USDA=7.647
NC_035078.1	52413080	.	A	G	.	.	MAF_INRAE=21.519;MAF_USDA=8.824
NC_035078.1	52413137	.	C	A	.	.	MAF_USDA=1.639
NC_035078.1	52413167	.	C	T	.	.	MAF_USDA=1.639
NC_035078.1	52413173	.	G	A	.	.	MAF_INRAE=31.013;MAF_USDA=5.738
NC_035078.1	52413364	.	G	T	.	.	MAF_USDA=1.639
NC_035078.1	52413393	.	C	T	.	.	MAF_INRAE=41.139;MAF_USDA=18.824
NC_035078.1	52413461	.	T	C	.	.	MAF_USDA=1.639
NC_035078.1	52413631	.	G	A	.	.	MAF_USDA=8.197
NC_035078.1	52413796	.	A	G	.	.	MAF_INRAE=5.263;MAF_USDA=17.647
NC_035078.1	52414024	.	A	C	.	.	MAF_INRAE=3.333;MAF_USDA=12.5
NC_035078.1	52414069	.	G	T	.	.	MAF_USDA=23.77
NC_035078.1	52414074	.	G	A	.	.	MAF_USDA=23.77
NC_035078.1	52414097	.	C	A	.	.	MAF_USDA=22.917
NC_035078.1	52414284	.	C	T	.	.	MAF_USDA=8.197
NC_035078.1	52414300	.	A	C	.	.	MAF_INRAE=9.167;MAF_USDA=24.118
NC_035078.1	52414320	.	T	A	.	.	MAF_INRAE=23.418;MAF_USDA=41.176
NC_035078.1	52414348	.	T	C	.	.	MAF_INRAE=47.468;MAF_USDA=14.706
NC_035078.1	52414424	.	A	C	.	.	MAF_USDA=4.918
NC_035078.1	52414501	.	G	C	.	.	MAF_USDA=4.918
NC_035078.1	52414505	.	T	G	.	.	MAF_USDA=1.639
NC_035078.1	52414531	.	T	G	.	.	MAF_USDA=2.459
NC_035078.1	52414553	.	T	A	.	.	MAF_INRAE=32.911;MAF_USDA=33.529
NC_035078.1	52414646	.	A	G	.	.	MAF_USDA=12.295
NC_035078.1	52414671	.	C	T	.	.	MAF_USDA=7.377
NC_035078.1	52414672	.	C	T	.	.	MAF_INRAE=32.278;MAF_USDA=27.647
NC_035078.1	52414728	.	C	A	.	.	MAF_USDA=7.377
NC_035078.1	52414789	.	A	C	.	.	MAF_USDA=4.918
NC_035078.1	52414804	.	C	A	.	.	MAF_USDA=10.833
NC_035078.1	52414919	.	C	G	.	.	MAF_USDA=18.75
NC_035078.1	52414954	.	T	G	.	.	MAF_USDA=37.059
NC_035078.1	52416390	.	G	A	.	.	MAF_USDA=22.727
NC_035078.1	52419071	.	C	T	.	.	MAF_USDA=10.417
NC_035078.1	52419103	.	C	T	.	.	MAF_USDA=18.75
NC_035078.1	52419232	.	T	A	.	.	MAF_USDA=18.75
NC_035078.1	52419263	.	A	T	.	.	MAF_USDA=18.75
NC_035078.1	52419308	.	A	C	.	.	MAF_USDA=8.333
NC_035078.1	52419316	.	A	G	.	.	MAF_USDA=10.0
NC_035078.1	52419387	.	T	C	.	.	MAF_INRAE=10.833;MAF_USDA=10.119
NC_035078.1	52419434	.	G	A	.	.	MAF_USDA=4.167
NC_035078.1	52419436	.	G	A	.	.	MAF_USDA=1.667
NC_035078.1	52419441	.	T	A	.	.	MAF_USDA=22.5
NC_035078.1	52419469	.	G	T	.	.	MAF_USDA=12.295
NC_035078.1	52419475	.	G	T	.	.	MAF_INRAE=35.833
NC_035078.1	52419552	.	A	C	.	.	MAF_USDA=17.647
NC_035078.1	52419577	.	T	C	.	.	MAF_USDA=14.583
NC_035078.1	52419701	.	T	G	.	.	MAF_USDA=18.75
NC_035078.1	52420079	.	G	T	.	.	MAF_USDA=6.471
NC_035078.1	52420116	.	C	T	.	.	MAF_INRAE=10.833;MAF_USDA=20.833
NC_035078.1	52420143	.	G	A	.	.	MAF_USDA=22.917
NC_035078.1	52420149	.	C	T	.	.	MAF_INRAE=21.053;MAF_USDA=46.429
NC_035078.1	52420205	.	A	G	.	.	MAF_USDA=7.647
NC_035078.1	52420216	.	T	A	.	.	MAF_INRAE=21.053;MAF_USDA=6.25
NC_035078.1	52420217	.	A	G	.	.	MAF_USDA=6.25
NC_035078.1	52420218	.	G	T	.	.	MAF_USDA=3.279
NC_035078.1	52420299	.	T	C	.	.	MAF_INRAE=20.886;MAF_USDA=8.235
NC_035078.1	52420305	.	T	C	.	.	MAF_INRAE=10.833;MAF_USDA=12.353
NC_035078.1	52420365	.	G	T	.	.	MAF_INRAE=9.167;MAF_USDA=25.294
NC_035078.1	52420395	.	C	T	.	.	MAF_INRAE=9.167;MAF_USDA=12.5
NC_035078.1	52420396	.	G	C	.	.	MAF_USDA=2.5
NC_035078.1	52420479	.	T	C	.	.	MAF_INRAE=21.053;MAF_USDA=11.176
NC_035078.1	52420548	.	T	C	.	.	MAF_INRAE=9.167;MAF_USDA=10.588
NC_035078.1	52420577	.	C	T	.	.	MAF_USDA=1.639
NC_035078.1	52420599	.	T	G	.	.	MAF_INRAE=13.291;MAF_USDA=29.167
NC_035078.1	52420626	.	A	T	.	.	MAF_USDA=3.279
NC_035078.1	52420684	.	A	T	.	.	MAF_USDA=4.118
NC_035078.1	52420704	.	A	G	.	.	MAF_USDA=7.647
NC_035078.1	52420811	.	T	G	.	.	MAF_INRAE=10.0;MAF_USDA=10.0
NC_035078.1	52420832	.	A	T	.	.	MAF_USDA=5.738
NC_035078.1	52420838	.	A	T	.	.	MAF_USDA=5.738
NC_035078.1	52420885	.	C	T	.	.	MAF_INRAE=16.456;MAF_USDA=8.235
NC_035078.1	52420946	.	C	T	.	.	MAF_INRAE=9.167;MAF_USDA=15.294
NC_035078.1	52420965	.	G	A	.	.	MAF_INRAE=9.167;MAF_USDA=15.882
NC_035078.1	52420972	.	G	A	.	.	MAF_INRAE=21.053;MAF_USDA=2.353
NC_035078.1	52421003	.	A	G	.	.	MAF_USDA=8.197
NC_035078.1	52421017	.	C	T	.	.	MAF_USDA=5.738
NC_035078.1	52421027	.	A	G	.	.	MAF_USDA=2.459
NC_035078.1	52421036	.	TCAACTGC	TCAACTGT	.	.	MAF_USDA=8.333
NC_035078.1	52421043	.	C	T	.	.	MAF_INRAE=21.519
NC_035078.1	52421116	.	A	C	.	.	MAF_USDA=29.412
NC_035078.1	52421171	.	T	G	.	.	MAF_INRAE=29.114;MAF_USDA=30.0
NC_035078.1	52421294	.	A	C	.	.	MAF_INRAE=5.263;MAF_USDA=5.882
NC_035078.1	52421317	.	A	G	.	.	MAF_INRAE=31.013;MAF_USDA=27.059
NC_035078.1	52421339	.	A	G	.	.	MAF_INRAE=9.167;MAF_USDA=10.0
NC_035078.1	52421352	.	A	G	.	.	MAF_INRAE=32.911;MAF_USDA=17.647
NC_035078.1	52421466	.	T	G	.	.	MAF_INRAE=18.987
NC_035078.1	52421585	.	G	A	.	.	MAF_USDA=18.675
NC_035078.1	52421590	.	C	G	.	.	MAF_USDA=6.25
NC_035078.1	52421647	.	C	A	.	.	MAF_USDA=5.294
NC_035078.1	52421663	.	C	T	.	.	MAF_USDA=3.279
NC_035078.1	52421686	.	G	A	.	.	MAF_USDA=1.639
NC_035078.1	52421741	.	C	T	.	.	MAF_USDA=8.197
NC_035078.1	52421795	.	T	G	.	.	MAF_USDA=4.918
NC_035078.1	52421804	.	G	A	.	.	MAF_USDA=16.667
NC_035078.1	52421851	.	C	A	.	.	MAF_INRAE=9.167;MAF_USDA=15.294
NC_035078.1	52421855	.	G	A	.	.	MAF_INRAE=9.167;MAF_USDA=16.667
NC_035078.1	52421885	.	G	A	.	.	MAF_USDA=1.639
NC_035078.1	52421903	.	A	C	.	.	MAF_USDA=3.279
NC_035078.1	52421994	.	A	T	.	.	MAF_INRAE=48.101;MAF_USDA=19.412
NC_035078.1	52422011	.	A	G	.	.	MAF_USDA=14.583
NC_035078.1	52422034	.	C	T	.	.	MAF_USDA=17.213
NC_035078.1	52422091	.	G	C	.	.	MAF_USDA=3.279
NC_035078.1	52422118	.	G	A	.	.	MAF_INRAE=38.608;MAF_USDA=38.824
NC_035078.1	52422145	.	T	A	.	.	MAF_INRAE=37.975;MAF_USDA=37.059
NC_035078.1	52422173	.	A	G	.	.	MAF_USDA=10.0
NC_035078.1	52422200	.	G	A	.	.	MAF_INRAE=21.053;MAF_USDA=29.167
NC_035078.1	52422235	.	T	C	.	.	MAF_USDA=7.759
NC_035078.1	52422271	.	C	A	.	.	MAF_USDA=7.143
NC_035078.1	52422292	.	A	G	.	.	MAF_USDA=6.667
NC_035078.1	52422300	.	G	A	.	.	MAF_USDA=2.5
NC_035078.1	52422437	.	A	G	.	.	MAF_USDA=2.353
NC_035078.1	52422452	.	C	T	.	.	MAF_USDA=8.197
NC_035078.1	52422487	.	T	A	.	.	MAF_USDA=3.529
NC_035078.1	52422508	.	A	T	.	.	MAF_INRAE=6.329;MAF_USDA=3.529
NC_035078.1	52422511	.	G	A	.	.	MAF_INRAE=31.013;MAF_USDA=31.148
NC_035078.1	52422517	.	T	C	.	.	MAF_INRAE=31.013;MAF_USDA=12.295
NC_035078.1	52422571	.	T	C	.	.	MAF_USDA=2.459
NC_035078.1	52422574	.	T	A	.	.	MAF_INRAE=31.013;MAF_USDA=43.529
NC_035078.1	52422585	.	G	C	.	.	MAF_INRAE=48.101;MAF_USDA=15.574
NC_035078.1	52422684	.	G	A	.	.	MAF_USDA=20.588
NC_035078.1	52422807	.	A	C	.	.	MAF_INRAE=6.329;MAF_USDA=3.529
NC_035078.1	52422844	.	A	C	.	.	MAF_USDA=2.459
NC_035078.1	52422895	.	A	C	.	.	MAF_USDA=4.918
NC_035078.1	52422972	.	C	T	.	.	MAF_INRAE=37.975;MAF_USDA=41.765
NC_035078.1	52423032	.	T	C	.	.	MAF_USDA=6.25
NC_035078.1	52423061	.	C	T	.	.	MAF_INRAE=3.333;MAF_USDA=4.167
NC_035078.1	52423067	.	G	A	.	.	MAF_USDA=1.639
NC_035078.1	52423090	.	T	A	.	.	MAF_USDA=1.639
NC_035078.1	52423131	.	A	C	.	.	MAF_INRAE=38.608;MAF_USDA=38.235
NC_035078.1	52423135	.	C	A	.	.	MAF_USDA=9.836
NC_035078.1	52423140	.	G	A	.	.	MAF_INRAE=21.053
NC_035078.1	52423291	.	T	C	.	.	MAF_USDA=20.0
NC_035078.1	52423292	.	A	T	.	.	MAF_USDA=20.0
NC_035078.1	52423340	.	G	A	.	.	MAF_USDA=25.0
NC_035078.1	52423368	.	G	A	.	.	MAF_INRAE=31.013;MAF_USDA=13.115
NC_035078.1	52423414	.	G	A	.	.	MAF_INRAE=15.823;MAF_USDA=8.235
NC_035078.1	52423494	.	A	G	.	.	MAF_USDA=18.824
NC_035078.1	52423591	.	A	T	.	.	MAF_USDA=25.0
NC_035078.1	52423596	.	T	G	.	.	MAF_USDA=6.25
NC_035078.1	52423607	.	C	T	.	.	MAF_USDA=5.357
NC_035078.1	52423663	.	T	A	.	.	MAF_INRAE=30.38;MAF_USDA=31.148
NC_035078.1	52423675	.	C	A	.	.	MAF_INRAE=33.333
NC_035078.1	52423681	.	G	A	.	.	MAF_INRAE=38.608;MAF_USDA=38.235
NC_035078.1	52423721	.	T	A	.	.	MAF_INRAE=7.595;MAF_USDA=14.706
NC_035078.1	52423814	.	T	A	.	.	MAF_USDA=19.412
NC_035078.1	52423902	.	T	C	.	.	MAF_USDA=5.738
NC_035078.1	52423903	.	T	A	.	.	MAF_USDA=5.738
NC_035078.1	52423925	.	C	A	.	.	MAF_INRAE=9.167;MAF_USDA=14.118
NC_035078.1	52424046	.	T	C	.	.	MAF_USDA=4.918
NC_035078.1	52424051	.	C	T	.	.	MAF_USDA=2.459
NC_035078.1	52424216	.	C	T	.	.	MAF_USDA=1.639
NC_035078.1	52424226	.	G	A	.	.	MAF_USDA=4.098
NC_035078.1	52424290	.	T	G	.	.	MAF_USDA=2.459
NC_035078.1	52424498	.	G	A	.	.	MAF_INRAE=39.241;MAF_USDA=47.917
NC_035078.1	52424647	.	C	T	.	.	MAF_INRAE=37.975;MAF_USDA=39.412
NC_035078.1	52424705	.	A	G	.	.	MAF_USDA=4.918
NC_035078.1	52424711	.	G	C	.	.	MAF_USDA=15.294
NC_035078.1	52424714	.	T	C	.	.	MAF_USDA=14.706
NC_035078.1	52424726	.	G	A	.	.	MAF_USDA=7.377
NC_035078.1	52424736	.	A	C	.	.	MAF_USDA=6.25
NC_035078.1	52424746	.	G	C	.	.	MAF_INRAE=10.127;MAF_USDA=1.639
NC_035078.1	52424822	.	T	C	.	.	MAF_USDA=6.667
NC_035078.1	52424858	.	G	T	.	.	MAF_USDA=2.381
NC_035078.1	52425134	.	A	C	.	.	MAF_USDA=3.333
NC_035078.1	52425145	.	T	A	.	.	MAF_USDA=7.377
NC_035078.1	52425153	.	A	G	.	.	MAF_USDA=1.639
NC_035078.1	52425240	.	G	A	.	.	MAF_USDA=1.639
NC_035078.1	52425256	.	G	A	.	.	MAF_INRAE=9.494;MAF_USDA=8.235
NC_035078.1	52425344	.	G	A	.	.	MAF_USDA=2.459
NC_035078.1	52425368	.	C	T	.	.	MAF_INRAE=13.291;MAF_USDA=20.0
NC_035078.1	52425486	.	C	G	.	.	MAF_INRAE=31.013;MAF_USDA=31.176
NC_035078.1	52425493	.	A	C	.	.	MAF_USDA=6.25
NC_035078.1	52425543	.	G	C	.	.	MAF_INRAE=9.167;MAF_USDA=11.176
NC_035078.1	52425599	.	T	C	.	.	MAF_INRAE=29.747;MAF_USDA=30.588
NC_035078.1	52425657	.	T	A	.	.	MAF_INRAE=38.608;MAF_USDA=38.824
NC_035078.1	52425690	.	A	G	.	.	MAF_INRAE=21.053
NC_035078.1	52425834	.	T	G	.	.	MAF_USDA=1.639
NC_035078.1	52425838	.	T	C	.	.	MAF_USDA=2.459
NC_035078.1	52425893	.	T	A	.	.	MAF_USDA=1.639
NC_035078.1	52425947	.	T	A	.	.	MAF_USDA=14.583
NC_035078.1	52425949	.	T	G	.	.	MAF_INRAE=31.646;MAF_USDA=47.059
NC_035078.1	52425950	.	T	G	.	.	MAF_INRAE=41.667;MAF_USDA=29.412
NC_035078.1	52426109	.	T	C	.	.	MAF_USDA=1.639
NC_035078.1	52426323	.	A	G	.	.	MAF_INRAE=7.595;MAF_USDA=20.833
NC_035078.1	52426382	.	T	A	.	.	MAF_INRAE=12.025
NC_035078.1	52426482	.	G	A	.	.	MAF_USDA=1.639
NC_035078.1	52426512	.	G	A	.	.	MAF_USDA=20.0
NC_035078.1	52426517	.	T	G	.	.	MAF_USDA=20.0
NC_035078.1	52426544	.	C	A	.	.	MAF_USDA=1.639
NC_035078.1	52426583	.	T	C	.	.	MAF_USDA=2.459
NC_035078.1	52426633	.	A	C	.	.	MAF_INRAE=5.263;MAF_USDA=2.941
NC_035078.1	52426748	.	G	A	.	.	MAF_INRAE=16.456;MAF_USDA=7.059
NC_035078.1	52426773	.	C	A	.	.	MAF_INRAE=21.053
NC_035078.1	52427023	.	C	T	.	.	MAF_USDA=3.279
NC_035078.1	52427034	.	G	T	.	.	MAF_USDA=1.639
NC_035078.1	52427062	.	T	G	.	.	MAF_USDA=7.377
NC_035078.1	52427065	.	C	A	.	.	MAF_INRAE=5.263;MAF_USDA=6.471
NC_035078.1	52427071	.	C	G	.	.	MAF_INRAE=20.253;MAF_USDA=27.059
NC_035078.1	52427098	.	G	C	.	.	MAF_USDA=6.471
NC_035078.1	52427126	.	A	G	.	.	MAF_INRAE=48.734;MAF_USDA=22.941
NC_035078.1	52427134	.	T	C	.	.	MAF_USDA=2.459
NC_035078.1	52427184	.	T	A	.	.	MAF_USDA=1.639
NC_035078.1	52427247	.	T	G	.	.	MAF_USDA=7.059
NC_035078.1	52427272	.	C	T	.	.	MAF_USDA=1.639
NC_035078.1	52427356	.	C	A	.	.	MAF_INRAE=7.595;MAF_USDA=9.524
NC_035078.1	52427391	.	G	C	.	.	MAF_INRAE=48.101;MAF_USDA=30.0
NC_035078.1	52427460	.	G	T	.	.	MAF_INRAE=5.263
NC_035078.1	52427500	.	G	A	.	.	MAF_INRAE=10.127;MAF_USDA=1.639
NC_035078.1	52427502	.	A	T	.	.	MAF_USDA=4.118
NC_035078.1	52427516	.	A	G	.	.	MAF_USDA=1.639
NC_035078.1	52427549	.	C	T	.	.	MAF_USDA=5.294
NC_035078.1	52427749	.	C	A	.	.	MAF_USDA=6.25
NC_035078.1	52427802	.	C	T	.	.	MAF_INRAE=8.333;MAF_USDA=9.412
NC_035078.1	52427806	.	C	T	.	.	MAF_USDA=1.639
NC_035078.1	52427857	.	C	T	.	.	MAF_INRAE=21.053
NC_035078.1	52427858	.	G	A	.	.	MAF_USDA=13.934
NC_035078.1	52427995	.	C	T	.	.	MAF_USDA=4.098
NC_035078.1	52428045	.	G	A	.	.	MAF_INRAE=31.013
NC_035078.1	52428060	.	T	G	.	.	MAF_INRAE=31.013
NC_035078.1	52428075	.	C	A	.	.	MAF_INRAE=7.595;MAF_USDA=9.412
NC_035078.1	52428118	.	A	G	.	.	MAF_INRAE=7.595;MAF_USDA=33.529
NC_035078.1	52428148	.	C	T	.	.	MAF_USDA=1.639
NC_035078.1	52428150	.	G	T	.	.	MAF_USDA=4.098
NC_035078.1	52428213	.	T	G	.	.	MAF_INRAE=21.053
NC_035078.1	52428330	.	GGAGACAGAACG	GGAGACAGAACT	.	.	MAF_USDA=27.083
NC_035078.1	52428341	.	G	T	.	.	MAF_INRAE=48.734;MAF_USDA=20.492
NC_035078.1	52428459	.	G	A	.	.	MAF_USDA=1.639
NC_035078.1	52428524	.	A	C	.	.	MAF_USDA=5.294
NC_035078.1	52428577	.	A	C	.	.	MAF_INRAE=47.468;MAF_USDA=21.765
NC_035078.1	52428581	.	G	T	.	.	MAF_INRAE=21.053
NC_035078.1	52428593	.	T	C	.	.	MAF_USDA=8.197
NC_035078.1	52428607	.	G	T	.	.	MAF_USDA=8.197
NC_035078.1	52428640	.	G	T	.	.	MAF_USDA=26.471
NC_035078.1	52428641	.	A	C	.	.	MAF_USDA=1.639
NC_035078.1	52428664	.	A	T	.	.	MAF_USDA=26.471
NC_035078.1	52428703	.	C	G	.	.	MAF_USDA=14.754
NC_035078.1	52428704	.	T	A	.	.	MAF_USDA=1.639
NC_035078.1	52428716	.	T	A	.	.	MAF_USDA=1.639
NC_035078.1	52428814	.	C	A	.	.	MAF_INRAE=21.053;MAF_USDA=9.836
NC_035078.1	52428832	.	C	T	.	.	MAF_INRAE=5.063;MAF_USDA=2.459
NC_035078.1	52428839	.	C	G	.	.	MAF_INRAE=21.053;MAF_USDA=2.459
NC_035078.1	52428840	.	A	C	.	.	MAF_USDA=5.738
NC_035078.1	52428859	.	C	A	.	.	MAF_INRAE=36.842;MAF_USDA=10.656
NC_035078.1	52428924	.	A	C	.	.	MAF_USDA=6.557
NC_035078.1	52428999	.	A	C	.	.	MAF_USDA=1.639
NC_035078.1	52429003	.	T	A	.	.	MAF_USDA=2.459
NC_035078.1	52429058	.	T	A	.	.	MAF_INRAE=29.114;MAF_USDA=8.197
NC_035078.1	52429116	.	T	A	.	.	MAF_USDA=25.0
NC_035078.1	52429150	.	A	C	.	.	MAF_USDA=12.353
NC_035078.1	52429158	.	T	A	.	.	MAF_USDA=22.917
NC_035078.1	52429182	.	T	A	.	.	MAF_USDA=13.529
NC_035078.1	52429205	.	A	T	.	.	MAF_USDA=12.353
NC_035078.1	52429217	.	A	T	.	.	MAF_USDA=10.588
NC_035078.1	52429223	.	A	T	.	.	MAF_USDA=12.5
NC_035078.1	52429239	.	C	A	.	.	MAF_USDA=18.75
NC_035078.1	52429247	.	A	T	.	.	MAF_USDA=16.667
NC_035078.1	52429253	.	A	T	.	.	MAF_USDA=10.417
NC_035078.1	52429254	.	A	C	.	.	MAF_USDA=14.583
NC_035078.1	52429260	.	C	A	.	.	MAF_USDA=14.583
NC_035078.1	52429269	.	T	C	.	.	MAF_USDA=12.5
NC_035078.1	52429294	.	G	C	.	.	MAF_USDA=22.917
NC_035078.1	52429295	.	T	A	.	.	MAF_USDA=20.833
NC_035078.1	52429314	.	C	G	.	.	MAF_USDA=19.643
NC_035078.1	52429388	.	A	T	.	.	MAF_USDA=7.143
NC_035078.1	52429444	.	C	T	.	.	MAF_USDA=13.115
NC_035078.1	52429455	.	C	A	.	.	MAF_INRAE=6.667
NC_035078.1	52429553	.	A	C	.	.	MAF_USDA=2.459
NC_035078.1	52429579	.	G	A	.	.	MAF_USDA=2.459
NC_035078.1	52429758	.	A	C	.	.	MAF_INRAE=32.5;MAF_USDA=6.557
NC_035078.1	52429811	.	T	A	.	.	MAF_USDA=7.377
NC_035078.1	52429817	.	T	A	.	.	MAF_USDA=5.738
NC_035078.1	52429821	.	A	C	.	.	MAF_USDA=5.738
NC_035078.1	52429828	.	C	T	.	.	MAF_USDA=8.333
NC_035078.1	52429839	.	A	C	.	.	MAF_USDA=7.377
NC_035078.1	52429864	.	A	C	.	.	MAF_USDA=16.667
NC_035078.1	52429883	.	A	T	.	.	MAF_USDA=6.557
NC_035078.1	52429887	.	C	T	.	.	MAF_INRAE=34.167;MAF_USDA=9.836
NC_035078.1	52429905	.	C	A	.	.	MAF_USDA=14.754
NC_035078.1	52429911	.	C	T	.	.	MAF_USDA=1.639
NC_035078.1	52429919	.	A	T	.	.	MAF_USDA=8.197
NC_035078.1	52429968	.	T	C	.	.	MAF_USDA=22.917
NC_035078.1	52429971	.	T	C	.	.	MAF_USDA=25.0
NC_035078.1	52429978	.	C	T	.	.	MAF_USDA=2.459
NC_035078.1	52430541	.	A	C	.	.	MAF_INRAE=10.0;MAF_USDA=28.235
NC_035078.1	52430565	.	T	A	.	.	MAF_USDA=1.639
NC_035078.1	52430607	.	A	C	.	.	MAF_INRAE=8.333;MAF_USDA=13.529
NC_035078.1	52430636	.	A	G	.	.	MAF_INRAE=48.101;MAF_USDA=24.118
NC_035078.1	52430637	.	A	C	.	.	MAF_INRAE=48.333;MAF_USDA=21.765
NC_035078.1	52430653	.	C	A	.	.	MAF_USDA=1.667
NC_035078.1	52430656	.	T	C	.	.	MAF_INRAE=21.053;MAF_USDA=17.059
NC_035078.1	52430912	.	G	A	.	.	MAF_USDA=8.333
NC_035078.1	52431032	.	G	T	.	.	MAF_USDA=8.824
NC_035078.1	52431063	.	C	A	.	.	MAF_INRAE=9.167;MAF_USDA=18.824
NC_035078.1	52431083	.	A	G	.	.	MAF_INRAE=7.595;MAF_USDA=11.176
NC_035078.1	52431165	.	G	A	.	.	MAF_USDA=12.5
NC_035078.1	52431329	.	G	T	.	.	MAF_USDA=7.059
NC_035078.1	52431342	.	C	G	.	.	MAF_USDA=2.5
NC_035078.1	52431406	.	C	T	.	.	MAF_INRAE=2.5;MAF_USDA=6.25
NC_035078.1	52431521	.	T	C	.	.	MAF_USDA=29.167
NC_035078.1	52436154	.	C	A	.	.	MAF_USDA=3.571
NC_035078.1	52436159	.	C	A	.	.	MAF_USDA=6.557
NC_035078.1	52436222	.	G	A	.	.	MAF_INRAE=5.696;MAF_USDA=27.647
NC_035078.1	52436283	.	G	A	.	.	MAF_INRAE=5.263;MAF_USDA=2.941
NC_035078.1	52436305	.	C	A	.	.	MAF_USDA=6.557
NC_035078.1	52436313	.	G	T	.	.	MAF_USDA=4.706
NC_035078.1	52436317	.	T	A	.	.	MAF_INRAE=3.797;MAF_USDA=32.353
NC_035078.1	52436325	.	C	T	.	.	MAF_USDA=5.294
NC_035078.1	52436340	.	A	G	.	.	MAF_USDA=12.5
NC_035078.1	52436347	.	C	T	.	.	MAF_INRAE=8.861;MAF_USDA=23.529
NC_035078.1	52436391	.	C	T	.	.	MAF_USDA=10.417
NC_035078.1	52436392	.	A	T	.	.	MAF_USDA=10.417
NC_035078.1	52436393	.	T	C	.	.	MAF_USDA=10.417
NC_035078.1	52436395	.	G	C	.	.	MAF_USDA=10.417
NC_035078.1	52436396	.	G	T	.	.	MAF_USDA=10.417
NC_035078.1	52436399	.	A	C	.	.	MAF_USDA=10.417
NC_035078.1	52436400	.	G	T	.	.	MAF_USDA=10.417
NC_035078.1	52436404	.	C	T	.	.	MAF_USDA=10.417
NC_035078.1	52436451	.	T	G	.	.	MAF_USDA=6.25
NC_035078.1	52436482	.	T	G	.	.	MAF_INRAE=38.608;MAF_USDA=25.294
NC_035078.1	52436493	.	T	C	.	.	MAF_INRAE=3.797;MAF_USDA=18.235
NC_035078.1	52436542	.	A	G	.	.	MAF_USDA=12.295
NC_035078.1	52436555	.	G	A	.	.	MAF_USDA=2.941
NC_035078.1	52436564	.	G	A	.	.	MAF_INRAE=10.759
NC_035078.1	52436710	.	C	T	.	.	MAF_INRAE=12.658
NC_035078.1	52436731	.	T	A	.	.	MAF_USDA=5.294
NC_035078.1	52436765	.	G	C	.	.	MAF_INRAE=18.354;MAF_USDA=12.5
NC_035078.1	52436793	.	G	A	.	.	MAF_INRAE=18.354;MAF_USDA=22.353
NC_035078.1	52436822	.	C	T	.	.	MAF_USDA=4.098
NC_035078.1	52436861	.	C	A	.	.	MAF_USDA=16.471
NC_035078.1	52437010	.	G	A	.	.	MAF_INRAE=19.62;MAF_USDA=5.882
NC_035078.1	52437015	.	G	C	.	.	MAF_USDA=7.377
NC_035078.1	52437025	.	C	A	.	.	MAF_USDA=2.941
NC_035078.1	52437064	.	G	A	.	.	MAF_USDA=1.639
NC_035078.1	52437066	.	G	C	.	.	MAF_USDA=24.118
NC_035078.1	52437096	.	C	A	.	.	MAF_USDA=1.639
NC_035078.1	52437124	.	G	A	.	.	MAF_INRAE=3.797;MAF_USDA=2.459
NC_035078.1	52437132	.	A	C	.	.	MAF_USDA=18.235
NC_035078.1	52437174	.	A	T	.	.	MAF_INRAE=21.053;MAF_USDA=4.706
NC_035078.1	52437190	.	G	T	.	.	MAF_USDA=5.294
NC_035078.1	52437240	.	A	T	.	.	MAF_USDA=4.118
NC_035078.1	52437324	.	C	T	.	.	MAF_USDA=1.639
NC_035078.1	52437327	.	T	A	.	.	MAF_USDA=14.118
NC_035078.1	52437346	.	G	A	.	.	MAF_USDA=4.098
NC_035078.1	52437433	.	C	T	.	.	MAF_USDA=13.529
NC_035078.1	52437481	.	A	G	.	.	MAF_USDA=4.918
NC_035078.1	52437630	.	A	C	.	.	MAF_INRAE=16.456;MAF_USDA=50.0
NC_035078.1	52437683	.	A	G	.	.	MAF_USDA=17.213
NC_035078.1	52437740	.	A	G	.	.	MAF_USDA=3.279
NC_035078.1	52437764	.	A	T	.	.	MAF_USDA=4.098
NC_035078.1	52437779	.	C	T	.	.	MAF_USDA=12.295
NC_035078.1	52437814	.	A	T	.	.	MAF_INRAE=3.797;MAF_USDA=2.353
NC_035078.1	52437821	.	G	A	.	.	MAF_USDA=5.738
NC_035078.1	52437852	.	T	C	.	.	MAF_INRAE=17.089;MAF_USDA=37.059
NC_035078.1	52437861	.	G	T	.	.	MAF_INRAE=13.924;MAF_USDA=46.471
NC_035078.1	52437930	.	G	T	.	.	MAF_USDA=10.0
NC_035078.1	52437956	.	C	T	.	.	MAF_INRAE=3.165;MAF_USDA=2.353
NC_035078.1	52437990	.	C	T	.	.	MAF_USDA=8.197
NC_035078.1	52438022	.	G	A	.	.	MAF_USDA=1.639
NC_035078.1	52438049	.	C	A	.	.	MAF_USDA=7.647
NC_035078.1	52438168	.	G	A	.	.	MAF_INRAE=2.632
NC_035078.1	52438252	.	A	G	.	.	MAF_INRAE=2.5
NC_035078.1	52438253	.	C	T	.	.	MAF_INRAE=2.5
NC_035078.1	52438284	.	A	G	.	.	MAF_INRAE=6.667
NC_035078.1	52438385	.	T	C	.	.	MAF_USDA=10.833
NC_035078.1	52438580	.	C	T	.	.	MAF_USDA=12.5
NC_035078.1	52438606	.	T	C	.	.	MAF_USDA=2.083
NC_035078.1	52438613	.	A	G	.	.	MAF_INRAE=5.263;MAF_USDA=14.881
NC_035078.1	52438691	.	G	A	.	.	MAF_USDA=12.5
NC_035078.1	52439468	.	T	A	.	.	MAF_USDA=1.639
NC_035078.1	52439474	.	A	T	.	.	MAF_USDA=5.738
NC_035078.1	52439547	.	G	A	.	.	MAF_INRAE=9.167;MAF_USDA=5.294
NC_035078.1	52439558	.	T	C	.	.	MAF_USDA=15.882
NC_035078.1	52439581	.	C	A	.	.	MAF_INRAE=17.089;MAF_USDA=48.824
NC_035078.1	52439589	.	G	T	.	.	MAF_USDA=3.279
NC_035078.1	52439597	.	T	C	.	.	MAF_USDA=2.941
NC_035078.1	52439643	.	G	A	.	.	MAF_USDA=11.176
NC_035078.1	52439654	.	G	T	.	.	MAF_USDA=11.765
NC_035078.1	52439671	.	A	T	.	.	MAF_USDA=1.639
NC_035078.1	52439684	.	G	A	.	.	MAF_USDA=4.918
NC_035078.1	52439752	.	T	G	.	.	MAF_USDA=4.098
NC_035078.1	52439772	.	G	A	.	.	MAF_USDA=1.639
NC_035078.1	52439779	.	T	C	.	.	MAF_USDA=4.118
NC_035078.1	52439958	.	A	T	.	.	MAF_INRAE=5.263;MAF_USDA=2.353
NC_035078.1	52439962	.	T	C	.	.	MAF_USDA=1.639
NC_035078.1	52440030	.	C	T	.	.	MAF_USDA=4.918
NC_035078.1	52440083	.	T	C	.	.	MAF_INRAE=5.696;MAF_USDA=22.353
NC_035078.1	52440085	.	T	G	.	.	MAF_USDA=1.639
NC_035078.1	52440091	.	C	T	.	.	MAF_USDA=1.639
NC_035078.1	52440099	.	C	T	.	.	MAF_USDA=5.738
NC_035078.1	52440150	.	G	T	.	.	MAF_USDA=4.918
NC_035078.1	52440161	.	A	C	.	.	MAF_USDA=25.0
NC_035078.1	52440167	.	G	A	.	.	MAF_USDA=6.557
NC_035078.1	52440186	.	A	G	.	.	MAF_USDA=1.639
NC_035078.1	52440263	.	A	G	.	.	MAF_USDA=1.639
NC_035078.1	52440317	.	G	A	.	.	MAF_USDA=10.588
NC_035078.1	52440336	.	G	A	.	.	MAF_USDA=5.738
NC_035078.1	52440366	.	A	T	.	.	MAF_USDA=10.417
NC_035078.1	52440370	.	A	C	.	.	MAF_INRAE=5.696;MAF_USDA=21.765
NC_035078.1	52440389	.	C	T	.	.	MAF_USDA=4.918
NC_035078.1	52440487	.	T	G	.	.	MAF_USDA=1.639
NC_035078.1	52440497	.	C	T	.	.	MAF_USDA=4.098
NC_035078.1	52440526	.	C	A	.	.	MAF_USDA=6.25
NC_035078.1	52440569	.	T	C	.	.	MAF_USDA=7.377
NC_035078.1	52441710	.	G	T	.	.	MAF_INRAE=5.263
NC_035078.1	52441840	.	C	T	.	.	MAF_USDA=4.918
NC_035078.1	52441862	.	C	G	.	.	MAF_USDA=18.75
NC_035078.1	52441864	.	G	A	.	.	MAF_USDA=8.824
NC_035078.1	52441886	.	T	G	.	.	MAF_USDA=5.294
NC_035078.1	52441888	.	T	C	.	.	MAF_INRAE=5.833
NC_035078.1	52441894	.	C	G	.	.	MAF_USDA=13.115
NC_035078.1	52441912	.	A	G	.	.	MAF_INRAE=7.5;MAF_USDA=35.417
NC_035078.1	52441929	.	T	A	.	.	MAF_USDA=8.824
NC_035078.1	52441948	.	C	T	.	.	MAF_INRAE=8.333;MAF_USDA=4.706
NC_035078.1	52441965	.	G	A	.	.	MAF_INRAE=7.5;MAF_USDA=4.118
NC_035078.1	52442031	.	A	T	.	.	MAF_USDA=1.639
NC_035078.1	52442032	.	A	G	.	.	MAF_USDA=1.639
NC_035078.1	52442038	.	C	A	.	.	MAF_INRAE=21.667;MAF_USDA=35.417
NC_035078.1	52442047	.	G	A	.	.	MAF_USDA=10.0
NC_035078.1	52442091	.	G	T	.	.	MAF_INRAE=9.167;MAF_USDA=4.706
NC_035078.1	52442102	.	G	A	.	.	MAF_USDA=22.131
NC_035078.1	52442104	.	G	A	.	.	MAF_INRAE=10.127;MAF_USDA=41.803
NC_035078.1	52442145	.	C	T	.	.	MAF_INRAE=9.494;MAF_USDA=46.721
NC_035078.1	52442192	.	C	A	.	.	MAF_USDA=10.588
NC_035078.1	52442225	.	T	C	.	.	MAF_USDA=22.941
NC_035078.1	52442231	.	C	G	.	.	MAF_INRAE=5.696;MAF_USDA=12.941
NC_035078.1	52442236	.	C	T	.	.	MAF_USDA=4.098
NC_035078.1	52442247	.	A	G	.	.	MAF_USDA=12.5
NC_035078.1	52442262	.	C	T	.	.	MAF_INRAE=5.696;MAF_USDA=21.765
NC_035078.1	52442267	.	G	T	.	.	MAF_USDA=4.098
NC_035078.1	52442423	.	C	T	.	.	MAF_USDA=4.098
NC_035078.1	52442434	.	C	A	.	.	MAF_INRAE=9.167;MAF_USDA=6.471
NC_035078.1	52442455	.	G	T	.	.	MAF_INRAE=10.127;MAF_USDA=50.0
NC_035078.1	52442508	.	A	C	.	.	MAF_INRAE=5.696;MAF_USDA=21.176
NC_035078.1	52442571	.	C	A	.	.	MAF_INRAE=3.797;MAF_USDA=2.353
NC_035078.1	52442685	.	G	A	.	.	MAF_INRAE=10.127;MAF_USDA=47.647
NC_035078.1	52442728	.	G	A	.	.	MAF_USDA=5.294
NC_035078.1	52442748	.	G	A	.	.	MAF_INRAE=17.089;MAF_USDA=40.588
NC_035078.1	52442750	.	A	T	.	.	MAF_INRAE=19.167;MAF_USDA=40.588
NC_035078.1	52442849	.	T	G	.	.	MAF_USDA=1.639
NC_035078.1	52442865	.	G	T	.	.	MAF_INRAE=20.253;MAF_USDA=6.471
NC_035078.1	52442890	.	T	A	.	.	MAF_INRAE=9.494;MAF_USDA=23.529
NC_035078.1	52442975	.	T	A	.	.	MAF_USDA=8.197
NC_035078.1	52442980	.	G	A	.	.	MAF_INRAE=10.833
NC_035078.1	52443013	.	T	A	.	.	MAF_USDA=1.639
NC_035078.1	52443090	.	A	G	.	.	MAF_USDA=1.639
NC_035078.1	52443187	.	T	C	.	.	MAF_INRAE=5.696
NC_035078.1	52443281	.	A	C	.	.	MAF_INRAE=15.833
NC_035078.1	52443399	.	C	T	.	.	MAF_INRAE=3.165;MAF_USDA=2.353
NC_035078.1	52443472	.	T	C	.	.	MAF_USDA=9.016
NC_035078.1	52443567	.	C	G	.	.	MAF_USDA=1.639
NC_035078.1	52443568	.	C	A	.	.	MAF_USDA=1.639
NC_035078.1	52443588	.	G	T	.	.	MAF_INRAE=3.797;MAF_USDA=30.588
NC_035078.1	52443786	.	C	T	.	.	MAF_INRAE=5.263;MAF_USDA=2.353
NC_035078.1	52443805	.	C	A	.	.	MAF_INRAE=10.833
NC_035078.1	52443806	.	A	G	.	.	MAF_USDA=1.639
NC_035078.1	52443808	.	T	A	.	.	MAF_USDA=1.639
NC_035078.1	52443853	.	G	T	.	.	MAF_USDA=1.639
NC_035078.1	52443884	.	C	A	.	.	MAF_INRAE=10.833;MAF_USDA=2.459
NC_035078.1	52443978	.	G	A	.	.	MAF_USDA=6.25
NC_035078.1	52444067	.	C	T	.	.	MAF_INRAE=16.456;MAF_USDA=22.353
NC_035078.1	52444129	.	C	T	.	.	MAF_INRAE=5.696;MAF_USDA=37.647
NC_035078.1	52444255	.	C	T	.	.	MAF_USDA=12.941
NC_035078.1	52444321	.	G	A	.	.	MAF_INRAE=16.456;MAF_USDA=21.765
NC_035078.1	52444336	.	A	G	.	.	MAF_USDA=5.738
NC_035078.1	52444472	.	C	T	.	.	MAF_USDA=1.639
NC_035078.1	52444624	.	G	A	.	.	MAF_USDA=6.25
NC_035078.1	52444625	.	G	C	.	.	MAF_USDA=6.25
NC_035078.1	52444626	.	T	C	.	.	MAF_USDA=6.25
NC_035078.1	52444658	.	G	A	.	.	MAF_USDA=2.459
NC_035078.1	52444733	.	G	T	.	.	MAF_USDA=9.412
NC_035078.1	52444770	.	G	A	.	.	MAF_INRAE=10.833
NC_035078.1	52444819	.	T	C	.	.	MAF_USDA=5.738
NC_035078.1	52444872	.	G	A	.	.	MAF_INRAE=9.167;MAF_USDA=5.294
NC_035078.1	52444916	.	C	A	.	.	MAF_USDA=1.639
NC_035078.1	52444983	.	C	T	.	.	MAF_USDA=2.459
NC_035078.1	52444995	.	T	C	.	.	MAF_USDA=4.098
NC_035078.1	52445002	.	A	C	.	.	MAF_USDA=9.836
NC_035078.1	52445024	.	G	A	.	.	MAF_USDA=22.941
NC_035078.1	52445031	.	G	A	.	.	MAF_USDA=11.176
NC_035078.1	52445084	.	T	G	.	.	MAF_INRAE=2.5;MAF_USDA=5.882
NC_035078.1	52445091	.	T	C	.	.	MAF_USDA=3.279
NC_035078.1	52445093	.	G	A	.	.	MAF_USDA=5.738
NC_035078.1	52445103	.	G	A	.	.	MAF_INRAE=5.263;MAF_USDA=2.941
NC_035078.1	52445189	.	G	A	.	.	MAF_INRAE=16.456;MAF_USDA=20.0
NC_035078.1	52445234	.	C	T	.	.	MAF_INRAE=3.797;MAF_USDA=3.279
NC_035078.1	52445297	.	C	T	.	.	MAF_INRAE=5.263;MAF_USDA=4.706
NC_035078.1	52445317	.	A	G	.	.	MAF_USDA=10.656
NC_035078.1	52445403	.	C	T	.	.	MAF_USDA=10.656
NC_035078.1	52445434	.	C	A	.	.	MAF_INRAE=8.333;MAF_USDA=37.059
NC_035078.1	52445465	.	A	G	.	.	MAF_INRAE=7.5;MAF_USDA=13.529
NC_035078.1	52445519	.	C	T	.	.	MAF_USDA=2.941
NC_035078.1	52445626	.	G	A	.	.	MAF_USDA=4.098
NC_035078.1	52445658	.	C	T	.	.	MAF_INRAE=9.167;MAF_USDA=10.417
NC_035078.1	52445659	.	T	A	.	.	MAF_INRAE=9.167;MAF_USDA=5.294
NC_035078.1	52445752	.	C	A	.	.	MAF_USDA=11.765
NC_035078.1	52445761	.	T	A	.	.	MAF_INRAE=7.5;MAF_USDA=12.941
NC_035078.1	52445781	.	C	G	.	.	MAF_INRAE=7.5;MAF_USDA=9.167
NC_035078.1	52445797	.	G	A	.	.	MAF_INRAE=5.833;MAF_USDA=12.295
NC_035078.1	52445804	.	G	A	.	.	MAF_INRAE=5.0;MAF_USDA=2.459
NC_035078.1	52445809	.	A	G	.	.	MAF_INRAE=4.167;MAF_USDA=13.115
NC_035078.1	52445819	.	C	T	.	.	MAF_INRAE=3.333;MAF_USDA=9.836
NC_035078.1	52445820	.	C	A	.	.	MAF_INRAE=3.333;MAF_USDA=9.836
NC_035078.1	52445821	.	C	T	.	.	MAF_INRAE=3.333;MAF_USDA=9.836
NC_035078.1	52445836	.	C	A	.	.	MAF_USDA=4.918
NC_035078.1	52445863	.	T	A	.	.	MAF_USDA=2.459
NC_035078.1	52445864	.	G	C	.	.	MAF_USDA=2.459
NC_035078.1	52445923	.	C	G	.	.	MAF_INRAE=8.333;MAF_USDA=5.294
NC_035078.1	52446030	.	T	G	.	.	MAF_INRAE=3.797;MAF_USDA=2.459
NC_035078.1	52446065	.	G	A	.	.	MAF_INRAE=3.165;MAF_USDA=2.353
NC_035078.1	52446158	.	T	C	.	.	MAF_INRAE=9.167;MAF_USDA=37.059
NC_035078.1	52446212	.	C	T	.	.	MAF_USDA=2.5
NC_035078.1	52446223	.	G	A	.	.	MAF_USDA=1.667
NC_035078.1	52446361	.	G	C	.	.	MAF_USDA=23.529
NC_035078.1	52446409	.	T	C	.	.	MAF_USDA=23.529
NC_035078.1	52446418	.	G	A	.	.	MAF_USDA=2.459
NC_035078.1	52446435	.	C	T	.	.	MAF_USDA=24.118
NC_035078.1	52446460	.	G	A	.	.	MAF_USDA=4.918
NC_035078.1	52446513	.	C	T	.	.	MAF_USDA=11.475
NC_035078.1	52446527	.	T	C	.	.	MAF_INRAE=47.468;MAF_USDA=17.059
NC_035078.1	52446537	.	G	A	.	.	MAF_INRAE=9.167;MAF_USDA=5.294
NC_035078.1	52446588	.	A	T	.	.	MAF_USDA=23.529
NC_035078.1	52446593	.	T	C	.	.	MAF_USDA=3.279
NC_035078.1	52446642	.	T	G	.	.	MAF_USDA=2.459
NC_035078.1	52446673	.	C	A	.	.	MAF_USDA=2.459
NC_035078.1	52446779	.	T	A	.	.	MAF_INRAE=26.316
NC_035078.1	52446994	.	T	C	.	.	MAF_USDA=11.475
NC_035078.1	52447008	.	C	T	.	.	MAF_INRAE=21.053;MAF_USDA=22.353
NC_035078.1	52447120	.	C	G	.	.	MAF_USDA=14.583
NC_035078.1	52447168	.	G	A	.	.	MAF_USDA=4.706
NC_035078.1	52447225	.	C	G	.	.	MAF_INRAE=3.797;MAF_USDA=2.459
NC_035078.1	52447237	.	G	T	.	.	MAF_INRAE=9.167;MAF_USDA=37.647
NC_035078.1	52447247	.	T	G	.	.	MAF_USDA=12.295
NC_035078.1	52447261	.	G	A	.	.	MAF_INRAE=3.797;MAF_USDA=2.353
NC_035078.1	52447274	.	G	A	.	.	MAF_USDA=4.918
NC_035078.1	52447342	.	A	C	.	.	MAF_USDA=12.5
NC_035078.1	52447368	.	C	T	.	.	MAF_USDA=7.377
NC_035078.1	52447450	.	T	A	.	.	MAF_USDA=10.417
NC_035078.1	52447452	.	G	C	.	.	MAF_INRAE=9.167;MAF_USDA=10.417
NC_035078.1	52447486	.	A	G	.	.	MAF_INRAE=22.785
NC_035078.1	52447500	.	A	G	.	.	MAF_USDA=1.639
NC_035078.1	52447600	.	G	A	.	.	MAF_USDA=18.072
NC_035078.1	52447674	.	C	A	.	.	MAF_USDA=4.918
NC_035078.1	52447680	.	T	A	.	.	MAF_INRAE=35.0;MAF_USDA=46.471
NC_035078.1	52447681	.	T	A	.	.	MAF_INRAE=20.0;MAF_USDA=18.824
NC_035078.1	52447797	.	C	A	.	.	MAF_INRAE=21.053;MAF_USDA=4.706
NC_035078.1	52447800	.	G	A	.	.	MAF_USDA=6.25
NC_035078.1	52447811	.	G	T	.	.	MAF_INRAE=21.053;MAF_USDA=4.706
NC_035078.1	52447826	.	T	A	.	.	MAF_INRAE=3.797;MAF_USDA=1.765
NC_035078.1	52447889	.	A	G	.	.	MAF_INRAE=5.063;MAF_USDA=12.941
NC_035078.1	52447931	.	C	A	.	.	MAF_USDA=4.918
NC_035078.1	52448131	.	G	A	.	.	MAF_USDA=5.0
NC_035078.1	52448224	.	G	T	.	.	MAF_INRAE=30.38;MAF_USDA=21.176
NC_035078.1	52448248	.	G	T	.	.	MAF_USDA=14.583
NC_035078.1	52448266	.	G	T	.	.	MAF_INRAE=3.333
NC_035078.1	52448271	.	T	C	.	.	MAF_USDA=14.583
NC_035078.1	52448280	.	T	A	.	.	MAF_INRAE=5.696;MAF_USDA=50.0
NC_035078.1	52448323	.	G	T	.	.	MAF_INRAE=10.833;MAF_USDA=3.279
NC_035078.1	52448384	.	G	T	.	.	MAF_USDA=2.941
NC_035078.1	52448426	.	C	T	.	.	MAF_USDA=5.738
NC_035078.1	52448458	.	A	T	.	.	MAF_USDA=4.918
NC_035078.1	52448480	.	T	C	.	.	MAF_USDA=1.639
NC_035078.1	52448535	.	C	T	.	.	MAF_USDA=22.353
NC_035078.1	52448624	.	T	C	.	.	MAF_USDA=27.059
NC_035078.1	52448700	.	G	A	.	.	MAF_USDA=2.459
NC_035078.1	52448789	.	T	A	.	.	MAF_INRAE=22.785;MAF_USDA=4.098
NC_035078.1	52448853	.	C	A	.	.	MAF_INRAE=21.053;MAF_USDA=7.647
NC_035078.1	52448899	.	T	G	.	.	MAF_INRAE=8.333;MAF_USDA=5.882
NC_035078.1	52448910	.	A	C	.	.	MAF_INRAE=5.263
NC_035078.1	52449138	.	C	A	.	.	MAF_USDA=3.279
NC_035078.1	52449211	.	C	A	.	.	MAF_USDA=5.882
NC_035078.1	52449217	.	T	C	.	.	MAF_USDA=4.118
NC_035078.1	52449322	.	C	A	.	.	MAF_INRAE=21.053;MAF_USDA=4.706
NC_035078.1	52449324	.	A	T	.	.	MAF_INRAE=8.228;MAF_USDA=15.294
NC_035078.1	52449373	.	G	C	.	.	MAF_USDA=7.377
NC_035078.1	52449382	.	C	T	.	.	MAF_USDA=4.098
NC_035078.1	52449384	.	G	A	.	.	MAF_USDA=3.279
NC_035078.1	52449392	.	A	G	.	.	MAF_INRAE=5.833
NC_035078.1	52449404	.	A	G	.	.	MAF_USDA=1.639
NC_035078.1	52449442	.	C	T,*	.	.	MAF_INRAE=5.263
NC_035078.1	52449454	.	T	G	.	.	MAF_USDA=8.197
NC_035078.1	52449455	.	TGATGTGTAACCGGATGTGTAACCG	TGATGTGTAACCGGATGTGTAACCA	.	.	MAF_USDA=4.167
NC_035078.1	52449477	.	C	T	.	.	MAF_INRAE=5.833
NC_035078.1	52449479	.	G	A	.	.	MAF_INRAE=5.833
NC_035078.1	52449491	.	A	T	.	.	MAF_USDA=8.333
NC_035078.1	52449500	.	A	C	.	.	MAF_INRAE=5.263
NC_035078.1	52449511	.	A	G	.	.	MAF_USDA=8.333
NC_035078.1	52449550	.	C	T	.	.	MAF_USDA=4.918
NC_035078.1	52449551	.	G	A	.	.	MAF_USDA=1.639
NC_035078.1	52449571	.	G	A	.	.	MAF_USDA=4.098
NC_035078.1	52449573	.	C	T	.	.	MAF_USDA=3.279
NC_035078.1	52449575	.	A	G	.	.	MAF_USDA=2.459
NC_035078.1	52449577	.	A	G	.	.	MAF_USDA=2.459
NC_035078.1	52449587	.	GGATGTGTAATCAGATGTGTAAT	GGATGTGTAATCAGATGTGTAAC	.	.	MAF_USDA=37.5
NC_035078.1	52449609	.	T	C	.	.	MAF_INRAE=3.333
NC_035078.1	52449615	.	G	A	.	.	MAF_USDA=1.639
NC_035078.1	52449621	.	CCAGATGTGTAATCAGATGTGTAAT	TCAGATGTGTAATCAGATGTGTAAT,CCAGATGTGTAATCAGATGTGTAAC	.	.	MAF_INRAE=3.333;MAF_USDA=6.25
NC_035078.1	52449645	.	T	C	.	.	MAF_INRAE=3.333
NC_035078.1	52449657	.	C	T	.	.	MAF_INRAE=3.333
NC_035078.1	52449659	.	A	G	.	.	MAF_INRAE=3.333
NC_035078.1	52449705	.	T	C	.	.	MAF_USDA=2.5
NC_035078.1	52449719	.	A	C	.	.	MAF_USDA=2.381
NC_035078.1	52449741	.	C	T	.	.	MAF_USDA=20.833
NC_035078.1	52449743	.	A	G	.	.	MAF_INRAE=5.0
NC_035078.1	52449755	.	A	G	.	.	MAF_INRAE=1.667
NC_035078.1	52449765	.	C	T	.	.	MAF_USDA=6.25
NC_035078.1	52449777	.	T	C	.	.	MAF_INRAE=8.228;MAF_USDA=16.471
NC_035078.1	52449825	.	T	C	.	.	MAF_USDA=2.459
NC_035078.1	52449940	.	C	A	.	.	MAF_USDA=2.941
NC_035078.1	52449956	.	C	A	.	.	MAF_USDA=1.639
NC_035078.1	52450085	.	A	G	.	.	MAF_USDA=7.377
NC_035078.1	52450115	.	A	G	.	.	MAF_USDA=27.059
NC_035078.1	52450129	.	G	C	.	.	MAF_INRAE=5.263
NC_035078.1	52450145	.	C	A	.	.	MAF_USDA=2.459
NC_035078.1	52450200	.	C	G	.	.	MAF_USDA=3.279
NC_035078.1	52450303	.	A	G	.	.	MAF_INRAE=5.263;MAF_USDA=2.941
NC_035078.1	52450308	.	A	G	.	.	MAF_INRAE=5.263;MAF_USDA=2.941
NC_035078.1	52450348	.	C	G	.	.	MAF_USDA=16.393
NC_035078.1	52450413	.	A	G	.	.	MAF_INRAE=5.263;MAF_USDA=10.588
NC_035078.1	52450462	.	A	C	.	.	MAF_USDA=2.459
NC_035078.1	52450499	.	C	T	.	.	MAF_INRAE=9.167;MAF_USDA=23.529
NC_035078.1	52450547	.	A	G	.	.	MAF_INRAE=9.494
NC_035078.1	52450595	.	G	T	.	.	MAF_USDA=2.941
NC_035078.1	52450596	.	G	T	.	.	MAF_USDA=2.941
NC_035078.1	52450706	.	C	T	.	.	MAF_USDA=4.918
NC_035078.1	52450738	.	G	T	.	.	MAF_INRAE=5.263;MAF_USDA=7.377
NC_035078.1	52450956	.	G	A	.	.	MAF_USDA=1.667
NC_035078.1	52451005	.	C	T	.	.	MAF_USDA=12.295
NC_035078.1	52451047	.	G	A	.	.	MAF_USDA=1.639
NC_035078.1	52451097	.	G	T	.	.	MAF_USDA=3.279
NC_035078.1	52451204	.	C	G	.	.	MAF_USDA=3.279
NC_035078.1	52451390	.	C	A	.	.	MAF_USDA=1.639
NC_035078.1	52451458	.	A	C	.	.	MAF_USDA=1.639
NC_035078.1	52451486	.	T	G	.	.	MAF_USDA=4.918
NC_035078.1	52451487	.	A	T	.	.	MAF_INRAE=10.759;MAF_USDA=13.934
NC_035078.1	52451520	.	C	T	.	.	MAF_USDA=13.115
NC_035078.1	52451578	.	G	T	.	.	MAF_USDA=1.639
NC_035078.1	52451691	.	G	A	.	.	MAF_USDA=12.5
NC_035078.1	52451694	.	A	G	.	.	MAF_INRAE=9.167;MAF_USDA=11.176
NC_035078.1	52451776	.	G	C	.	.	MAF_USDA=6.25
NC_035078.1	52451843	.	G	T	.	.	MAF_INRAE=9.167;MAF_USDA=11.905
NC_035078.1	52451863	.	C	A	.	.	MAF_INRAE=40.506;MAF_USDA=21.429
NC_035078.1	52451925	.	A	G	.	.	MAF_USDA=3.279
NC_035078.1	52451978	.	C	T	.	.	MAF_USDA=14.754
NC_035078.1	52452016	.	C	A	.	.	MAF_USDA=2.459
NC_035078.1	52452029	.	G	A	.	.	MAF_INRAE=9.494;MAF_USDA=10.0
NC_035078.1	52452050	.	A	C	.	.	MAF_INRAE=9.167;MAF_USDA=11.765
NC_035078.1	52452084	.	C	T	.	.	MAF_INRAE=3.797;MAF_USDA=4.706
NC_035078.1	52452094	.	A	T	.	.	MAF_INRAE=5.263
NC_035078.1	52452098	.	T	A	.	.	MAF_USDA=3.279
NC_035078.1	52452215	.	G	A	.	.	MAF_USDA=4.918
NC_035078.1	52452221	.	A	C	.	.	MAF_INRAE=31.646
NC_035078.1	52452332	.	C	T	.	.	MAF_USDA=1.639
NC_035078.1	52452334	.	C	T	.	.	MAF_INRAE=9.167;MAF_USDA=14.706
NC_035078.1	52452377	.	G	A	.	.	MAF_INRAE=9.167;MAF_USDA=20.833
NC_035078.1	52452404	.	T	G	.	.	MAF_USDA=2.941
NC_035078.1	52452408	.	A	T	.	.	MAF_USDA=6.557
NC_035078.1	52452419	.	A	G	.	.	MAF_USDA=1.639
NC_035078.1	52452422	.	T	G	.	.	MAF_USDA=1.639
NC_035078.1	52452443	.	A	T	.	.	MAF_USDA=5.738
NC_035078.1	52452469	.	G	A	.	.	MAF_INRAE=5.263
NC_035078.1	52452500	.	C	T	.	.	MAF_INRAE=5.263
NC_035078.1	52452588	.	T	C	.	.	MAF_INRAE=9.167;MAF_USDA=14.118
NC_035078.1	52452650	.	G	T	.	.	MAF_USDA=8.333
NC_035078.1	52452748	.	G	A	.	.	MAF_USDA=2.459
NC_035078.1	52452749	.	T	G	.	.	MAF_INRAE=9.167;MAF_USDA=13.529
NC_035078.1	52452797	.	G	A	.	.	MAF_INRAE=5.263
NC_035078.1	52452807	.	T	G	.	.	MAF_INRAE=9.167;MAF_USDA=14.706
NC_035078.1	52452860	.	T	C	.	.	MAF_INRAE=9.167;MAF_USDA=26.471
NC_035078.1	52452918	.	G	T	.	.	MAF_USDA=6.25
NC_035078.1	52452930	.	T	G	.	.	MAF_USDA=4.098
NC_035078.1	52452936	.	T	A	.	.	MAF_USDA=4.918
NC_035078.1	52453063	.	T	A	.	.	MAF_USDA=1.639
NC_035078.1	52453067	.	C	G	.	.	MAF_USDA=1.639
NC_035078.1	52453103	.	T	A	.	.	MAF_INRAE=8.228;MAF_USDA=15.294
NC_035078.1	52453142	.	C	T	.	.	MAF_USDA=3.279
NC_035078.1	52453163	.	G	T	.	.	MAF_USDA=1.639
NC_035078.1	52453274	.	A	G	.	.	MAF_INRAE=8.228;MAF_USDA=14.706
NC_035078.1	52453303	.	T	G	.	.	MAF_INRAE=5.263
NC_035078.1	52453378	.	T	A	.	.	MAF_INRAE=10.0;MAF_USDA=14.706
NC_035078.1	52453451	.	C	T	.	.	MAF_INRAE=5.263
NC_035078.1	52453682	.	T	C	.	.	MAF_INRAE=12.025
NC_035078.1	52453788	.	G	T	.	.	MAF_USDA=8.235
NC_035078.1	52453794	.	T	A	.	.	MAF_USDA=9.412
NC_035078.1	52453809	.	T	A	.	.	MAF_INRAE=5.263
NC_035078.1	52453818	.	T	G	.	.	MAF_USDA=5.882
NC_035078.1	52453820	.	G	T	.	.	MAF_USDA=5.882
NC_035078.1	52453824	.	T	C	.	.	MAF_USDA=5.294
NC_035078.1	52453873	.	A	T	.	.	MAF_INRAE=31.013;MAF_USDA=7.059
NC_035078.1	52453881	.	A	T	.	.	MAF_USDA=4.706
NC_035078.1	52453936	.	G	A	.	.	MAF_USDA=13.934
NC_035078.1	52453963	.	G	T	.	.	MAF_INRAE=6.962;MAF_USDA=17.059
NC_035078.1	52453987	.	T	G	.	.	MAF_INRAE=5.263;MAF_USDA=10.119
NC_035078.1	52453988	.	A	T	.	.	MAF_INRAE=9.167;MAF_USDA=10.417
NC_035078.1	52453989	.	T	A	.	.	MAF_INRAE=10.833;MAF_USDA=2.083
NC_035078.1	52453994	.	T	C	.	.	MAF_INRAE=29.747;MAF_USDA=47.917
NC_035078.1	52454073	.	C	T	.	.	MAF_USDA=13.934
NC_035078.1	52454074	.	C	G	.	.	MAF_USDA=13.934
NC_035078.1	52454079	.	T	G	.	.	MAF_USDA=6.557
NC_035078.1	52454097	.	C	T	.	.	MAF_INRAE=8.333;MAF_USDA=25.294
NC_035078.1	52454162	.	T	C	.	.	MAF_INRAE=9.167;MAF_USDA=21.765
NC_035078.1	52454190	.	T	A	.	.	MAF_USDA=2.459
NC_035078.1	52454194	.	G	C	.	.	MAF_INRAE=5.263
NC_035078.1	52454261	.	G	A	.	.	MAF_USDA=13.934
NC_035078.1	52454271	.	A	G	.	.	MAF_INRAE=48.734;MAF_USDA=30.0
NC_035078.1	52454301	.	G	A	.	.	MAF_USDA=15.574
NC_035078.1	52454331	.	T	G	.	.	MAF_INRAE=5.263
NC_035078.1	52454352	.	G	A	.	.	MAF_INRAE=5.263;MAF_USDA=8.235
NC_035078.1	52454355	.	G	A	.	.	MAF_INRAE=49.367;MAF_USDA=26.471
NC_035078.1	52454357	.	C	T	.	.	MAF_USDA=1.639
NC_035078.1	52454361	.	G	A	.	.	MAF_USDA=1.639
NC_035078.1	52454410	.	T	G	.	.	MAF_INRAE=10.127
NC_035078.1	52454464	.	C	T	.	.	MAF_INRAE=10.759;MAF_USDA=1.639
NC_035078.1	52454469	.	C	A	.	.	MAF_INRAE=9.167;MAF_USDA=7.059
NC_035078.1	52454475	.	C	T	.	.	MAF_USDA=6.25
NC_035078.1	52454484	.	A	G	.	.	MAF_USDA=1.639
NC_035078.1	52454508	.	C	T	.	.	MAF_INRAE=9.167;MAF_USDA=10.0
NC_035078.1	52454539	.	G	A	.	.	MAF_INRAE=12.025
NC_035078.1	52454540	.	T	C	.	.	MAF_INRAE=9.167;MAF_USDA=9.412
NC_035078.1	52454548	.	C	G	.	.	MAF_USDA=1.639
NC_035078.1	52454664	.	T	C	.	.	MAF_INRAE=8.228;MAF_USDA=16.471
NC_035078.1	52454693	.	G	A	.	.	MAF_USDA=13.115
NC_035078.1	52454709	.	G	A	.	.	MAF_USDA=6.25
NC_035078.1	52454757	.	T	C	.	.	MAF_INRAE=3.797;MAF_USDA=4.706
NC_035078.1	52454769	.	T	A	.	.	MAF_INRAE=10.0;MAF_USDA=21.176
NC_035078.1	52454842	.	G	T	.	.	MAF_INRAE=22.152;MAF_USDA=47.647
NC_035078.1	52454844	.	G	T	.	.	MAF_USDA=8.824
NC_035078.1	52454879	.	G	A	.	.	MAF_USDA=13.934
NC_035078.1	52454945	.	G	A	.	.	MAF_USDA=4.918
NC_035078.1	52454949	.	G	A	.	.	MAF_INRAE=20.886;MAF_USDA=15.294
NC_035078.1	52455065	.	T	A	.	.	MAF_USDA=43.75
NC_035078.1	52455074	.	T	A	.	.	MAF_USDA=3.279
NC_035078.1	52455093	.	G	A	.	.	MAF_INRAE=8.333;MAF_USDA=22.353
NC_035078.1	52455098	.	C	T	.	.	MAF_INRAE=8.228;MAF_USDA=17.059
NC_035078.1	52455144	.	C	T	.	.	MAF_INRAE=19.62;MAF_USDA=9.412
NC_035078.1	52455151	.	T	G	.	.	MAF_USDA=13.934
NC_035078.1	52455291	.	C	A	.	.	MAF_INRAE=30.38;MAF_USDA=5.294
NC_035078.1	52455314	.	T	G	.	.	MAF_INRAE=9.167;MAF_USDA=11.176
NC_035078.1	52455374	.	T	G	.	.	MAF_USDA=13.934
NC_035078.1	52455380	.	C	T	.	.	MAF_INRAE=10.759;MAF_USDA=1.639
NC_035078.1	52455383	.	C	T	.	.	MAF_INRAE=3.165;MAF_USDA=4.706
NC_035078.1	52455422	.	T	A	.	.	MAF_INRAE=10.526
NC_035078.1	52455427	.	C	G	.	.	MAF_USDA=13.934
NC_035078.1	52455550	.	G	A	.	.	MAF_INRAE=10.833;MAF_USDA=10.588
NC_035078.1	52455587	.	A	G	.	.	MAF_INRAE=39.873;MAF_USDA=26.471
NC_035078.1	52455680	.	G	T	.	.	MAF_INRAE=41.139;MAF_USDA=26.471
NC_035078.1	52455720	.	G	C	.	.	MAF_INRAE=20.253
NC_035078.1	52455747	.	T	C	.	.	MAF_INRAE=9.167;MAF_USDA=21.176
NC_035078.1	52455838	.	A	T	.	.	MAF_INRAE=5.0;MAF_USDA=7.059
NC_035078.1	52455843	.	A	G	.	.	MAF_USDA=1.639
NC_035078.1	52455867	.	T	C	.	.	MAF_INRAE=9.167;MAF_USDA=20.588
NC_035078.1	52455984	.	C	T	.	.	MAF_USDA=6.25
NC_035078.1	52455985	.	G	A	.	.	MAF_USDA=4.098
NC_035078.1	52455987	.	A	C	.	.	MAF_INRAE=4.167;MAF_USDA=10.0
NC_035078.1	52456037	.	C	T	.	.	MAF_USDA=2.586
NC_035078.1	52456038	.	A	T	.	.	MAF_USDA=2.586
NC_035078.1	52456136	.	G	A	.	.	MAF_USDA=14.655
NC_035078.1	52456158	.	T	G	.	.	MAF_USDA=14.655
NC_035078.1	52456209	.	C	G	.	.	MAF_USDA=14.655
NC_035078.1	52456214	.	C	A	.	.	MAF_USDA=1.724
NC_035078.1	52456245	.	G	A	.	.	MAF_USDA=12.295
NC_035078.1	52456276	.	G	A	.	.	MAF_INRAE=7.595;MAF_USDA=18.824
NC_035078.1	52456278	.	G	A	.	.	MAF_USDA=2.459
NC_035078.1	52456303	.	G	A	.	.	MAF_USDA=1.639
NC_035078.1	52456316	.	G	T	.	.	MAF_INRAE=31.013;MAF_USDA=1.639
NC_035078.1	52456351	.	G	C	.	.	MAF_USDA=2.941
NC_035078.1	52456394	.	G	A	.	.	MAF_USDA=1.639
NC_035078.1	52456430	.	C	A	.	.	MAF_USDA=6.25
NC_035078.1	52456453	.	C	A	.	.	MAF_INRAE=8.228;MAF_USDA=16.471
NC_035078.1	52456610	.	T	C	.	.	MAF_USDA=1.639
NC_035078.1	52456660	.	A	G	.	.	MAF_USDA=12.5
NC_035078.1	52456700	.	C	T	.	.	MAF_USDA=10.588
NC_035078.1	52456701	.	G	A	.	.	MAF_USDA=3.279
NC_035078.1	52456716	.	C	T	.	.	MAF_USDA=10.588
NC_035078.1	52456726	.	T	C	.	.	MAF_USDA=1.639
NC_035078.1	52456740	.	C	G	.	.	MAF_USDA=47.059
NC_035078.1	52456783	.	C	T	.	.	MAF_USDA=1.639
NC_035078.1	52456888	.	T	C	.	.	MAF_USDA=14.583
NC_035078.1	52456929	.	G	T	.	.	MAF_INRAE=9.167;MAF_USDA=12.353
NC_035078.1	52456930	.	A	T	.	.	MAF_INRAE=9.167;MAF_USDA=12.353
NC_035078.1	52456953	.	G	A	.	.	MAF_INRAE=9.167;MAF_USDA=10.588
NC_035078.1	52456972	.	T	A	.	.	MAF_INRAE=27.848;MAF_USDA=23.529
NC_035078.1	52456977	.	G	A	.	.	MAF_INRAE=5.263
NC_035078.1	52456979	.	G	A	.	.	MAF_USDA=13.115
NC_035078.1	52457224	.	C	T	.	.	MAF_INRAE=2.632
NC_035078.1	52457272	.	A	C	.	.	MAF_INRAE=8.228;MAF_USDA=12.941
NC_035078.1	52457285	.	G	T	.	.	MAF_USDA=13.934
NC_035078.1	52457387	.	G	A	.	.	MAF_USDA=10.417
NC_035078.1	52457464	.	C	T	.	.	MAF_INRAE=20.253;MAF_USDA=1.639
NC_035078.1	52457472	.	A	T	.	.	MAF_USDA=14.583
NC_035078.1	52457489	.	T	G	.	.	MAF_INRAE=10.759
NC_035078.1	52457494	.	C	A	.	.	MAF_INRAE=20.253;MAF_USDA=2.459
NC_035078.1	52457528	.	C	T	.	.	MAF_INRAE=9.167;MAF_USDA=7.647
NC_035078.1	52457623	.	G	T	.	.	MAF_USDA=7.377
NC_035078.1	52457664	.	G	A	.	.	MAF_INRAE=5.263;MAF_USDA=8.824
NC_035078.1	52457684	.	C	T	.	.	MAF_INRAE=7.5;MAF_USDA=13.934
NC_035078.1	52457688	.	A	G	.	.	MAF_USDA=6.25
NC_035078.1	52457711	.	A	C	.	.	MAF_INRAE=8.333;MAF_USDA=35.417
NC_035078.1	52457713	.	A	T	.	.	MAF_INRAE=8.333;MAF_USDA=35.417
NC_035078.1	52457722	.	C	T	.	.	MAF_INRAE=5.263;MAF_USDA=8.235
NC_035078.1	52457743	.	A	C	.	.	MAF_USDA=1.639
NC_035078.1	52457890	.	T	C	.	.	MAF_INRAE=17.722;MAF_USDA=22.353
NC_035078.1	52457908	.	G	T	.	.	MAF_INRAE=10.759;MAF_USDA=13.934
NC_035078.1	52457912	.	T	G	.	.	MAF_INRAE=40.506;MAF_USDA=37.647
NC_035078.1	52457921	.	A	T	.	.	MAF_INRAE=17.722;MAF_USDA=42.353
NC_035078.1	52457928	.	A	G	.	.	MAF_USDA=6.25
NC_035078.1	52458066	.	C	A	.	.	MAF_USDA=14.118
NC_035078.1	52458105	.	G	C	.	.	MAF_USDA=6.25
NC_035078.1	52458167	.	C	T	.	.	MAF_INRAE=12.658;MAF_USDA=32.787
NC_035078.1	52458208	.	T	C	.	.	MAF_USDA=1.639
NC_035078.1	52458212	.	A	T	.	.	MAF_USDA=3.279
NC_035078.1	52458271	.	T	A	.	.	MAF_INRAE=47.468;MAF_USDA=19.412
NC_035078.1	52458277	.	G	T	.	.	MAF_USDA=1.639
NC_035078.1	52458308	.	C	T	.	.	MAF_INRAE=27.215;MAF_USDA=32.941
NC_035078.1	52458309	.	A	G	.	.	MAF_USDA=4.098
NC_035078.1	52458364	.	A	C	.	.	MAF_USDA=6.25
NC_035078.1	52458372	.	C	A	.	.	MAF_INRAE=17.089;MAF_USDA=48.824
NC_035078.1	52458406	.	G	T	.	.	MAF_USDA=6.25
NC_035078.1	52458446	.	G	A	.	.	MAF_USDA=2.459
NC_035078.1	52458560	.	T	A	.	.	MAF_INRAE=18.354;MAF_USDA=38.824
NC_035078.1	52458639	.	C	G	.	.	MAF_INRAE=10.759;MAF_USDA=4.098
NC_035078.1	52458642	.	A	C	.	.	MAF_INRAE=47.468;MAF_USDA=27.059
NC_035078.1	52458686	.	C	A	.	.	MAF_INRAE=36.842;MAF_USDA=41.765
NC_035078.1	52458700	.	A	T	.	.	MAF_INRAE=19.62
NC_035078.1	52458747	.	T	C	.	.	MAF_INRAE=12.025;MAF_USDA=9.836
NC_035078.1	52458750	.	A	G	.	.	MAF_INRAE=8.333;MAF_USDA=29.412
NC_035078.1	52458754	.	T	G	.	.	MAF_USDA=4.098
NC_035078.1	52458798	.	C	A	.	.	MAF_USDA=9.016
NC_035078.1	52458847	.	C	T	.	.	MAF_USDA=1.639
NC_035078.1	52458861	.	G	A	.	.	MAF_INRAE=48.734;MAF_USDA=24.706
NC_035078.1	52458906	.	T	G	.	.	MAF_USDA=6.25
NC_035078.1	52458927	.	G	T	.	.	MAF_INRAE=41.139;MAF_USDA=47.059
NC_035078.1	52458934	.	C	A	.	.	MAF_USDA=1.639
NC_035078.1	52458971	.	T	C	.	.	MAF_USDA=10.417
NC_035078.1	52458975	.	T	C	.	.	MAF_USDA=10.417
NC_035078.1	52458978	.	C	T	.	.	MAF_USDA=14.118
NC_035078.1	52458981	.	G	A	.	.	MAF_USDA=17.647
NC_035078.1	52459002	.	G	A	.	.	MAF_INRAE=5.263;MAF_USDA=1.667
NC_035078.1	52459083	.	A	C	.	.	MAF_INRAE=48.734;MAF_USDA=26.471
NC_035078.1	52459246	.	T	C	.	.	MAF_INRAE=21.519;MAF_USDA=4.118
NC_035078.1	52459350	.	A	C	.	.	MAF_USDA=1.639
NC_035078.1	52459356	.	C	A	.	.	MAF_USDA=1.639
NC_035078.1	52459396	.	T	C	.	.	MAF_INRAE=10.759;MAF_USDA=10.0
NC_035078.1	52459408	.	C	T	.	.	MAF_USDA=4.098
NC_035078.1	52459410	.	G	A	.	.	MAF_USDA=1.639
NC_035078.1	52459413	.	G	C	.	.	MAF_INRAE=36.842;MAF_USDA=36.471
NC_035078.1	52459418	.	C	T	.	.	MAF_USDA=4.098
NC_035078.1	52459420	.	A	G	.	.	MAF_USDA=1.639
NC_035078.1	52459479	.	A	T	.	.	MAF_INRAE=42.105;MAF_USDA=37.059
NC_035078.1	52459482	.	A	G	.	.	MAF_USDA=6.25
NC_035078.1	52459766	.	T	G	.	.	MAF_USDA=19.412
NC_035078.1	52459812	.	T	G	.	.	MAF_INRAE=31.013;MAF_USDA=1.639
NC_035078.1	52459839	.	C	G	.	.	MAF_USDA=1.639
NC_035078.1	52459844	.	C	T	.	.	MAF_INRAE=39.241;MAF_USDA=37.647
NC_035078.1	52459851	.	T	C	.	.	MAF_INRAE=5.263;MAF_USDA=2.353
NC_035078.1	52459863	.	C	T	.	.	MAF_INRAE=32.911;MAF_USDA=20.588
NC_035078.1	52459963	.	C	A	.	.	MAF_USDA=4.098
NC_035078.1	52459969	.	T	G	.	.	MAF_USDA=3.279
NC_035078.1	52460059	.	C	A	.	.	MAF_INRAE=30.38;MAF_USDA=2.459
NC_035078.1	52460182	.	T	C	.	.	MAF_INRAE=32.278;MAF_USDA=2.459
NC_035078.1	52460188	.	T	A	.	.	MAF_INRAE=9.494;MAF_USDA=13.934
NC_035078.1	52460208	.	C	A	.	.	MAF_USDA=3.279
NC_035078.1	52460226	.	C	T	.	.	MAF_USDA=2.459
NC_035078.1	52460235	.	A	T	.	.	MAF_USDA=9.016
NC_035078.1	52460240	.	T	C	.	.	MAF_INRAE=21.053
NC_035078.1	52460399	.	A	G	.	.	MAF_USDA=1.639
NC_035078.1	52460496	.	G	A	.	.	MAF_USDA=1.639
NC_035078.1	52460501	.	G	T	.	.	MAF_INRAE=5.263
NC_035078.1	52460507	.	A	C	.	.	MAF_INRAE=9.167
NC_035078.1	52460508	.	A	G	.	.	MAF_INRAE=9.167
NC_035078.1	52460517	.	T	C	.	.	MAF_INRAE=9.167
NC_035078.1	52460524	.	G	T	.	.	MAF_INRAE=9.167
NC_035078.1	52460532	.	A	G	.	.	MAF_USDA=5.738
NC_035078.1	52460537	.	A	G	.	.	MAF_INRAE=8.333
NC_035078.1	52460540	.	C	A	.	.	MAF_INRAE=8.333
NC_035078.1	52460549	.	G	T	.	.	MAF_INRAE=10.833
NC_035078.1	52460556	.	C	G	.	.	MAF_INRAE=30.38;MAF_USDA=2.459
NC_035078.1	52460563	.	G	T	.	.	MAF_INRAE=3.333
NC_035078.1	52460566	.	C	T	.	.	MAF_INRAE=36.076;MAF_USDA=20.588
NC_035078.1	52460636	.	T	G	.	.	MAF_INRAE=1.667
NC_035078.1	52460689	.	A	T	.	.	MAF_USDA=2.941
NC_035078.1	52460704	.	A	G	.	.	MAF_USDA=10.588
NC_035078.1	52460737	.	G	A	.	.	MAF_INRAE=31.013;MAF_USDA=21.176
NC_035078.1	52460739	.	G	C	.	.	MAF_INRAE=10.833
NC_035078.1	52460823	.	A	G	.	.	MAF_INRAE=5.263;MAF_USDA=2.353
NC_035078.1	52460849	.	G	C	.	.	MAF_INRAE=31.013;MAF_USDA=1.639
NC_035078.1	52460856	.	T	A	.	.	MAF_USDA=3.279
NC_035078.1	52461014	.	T	A	.	.	MAF_USDA=4.098
NC_035078.1	52461023	.	A	T	.	.	MAF_INRAE=10.833;MAF_USDA=3.279
NC_035078.1	52461173	.	C	T	.	.	MAF_INRAE=31.013;MAF_USDA=22.353
NC_035078.1	52461179	.	A	C	.	.	MAF_INRAE=10.759
NC_035078.1	52461273	.	A	G	.	.	MAF_USDA=20.0
NC_035078.1	52461299	.	C	A	.	.	MAF_USDA=1.639
NC_035078.1	52461338	.	C	A	.	.	MAF_USDA=1.639
NC_035078.1	52461369	.	C	G	.	.	MAF_INRAE=31.013;MAF_USDA=2.459
NC_035078.1	52461374	.	C	G	.	.	MAF_INRAE=9.167;MAF_USDA=10.417
NC_035078.1	52461377	.	C	A	.	.	MAF_INRAE=5.263
NC_035078.1	52461446	.	T	G	.	.	MAF_USDA=2.459
NC_035078.1	52461448	.	G	A	.	.	MAF_USDA=2.459
NC_035078.1	52461449	.	C	G	.	.	MAF_USDA=2.459
NC_035078.1	52461450	.	T	C	.	.	MAF_INRAE=31.013;MAF_USDA=4.098
NC_035078.1	52461459	.	G	A,C	.	.	MAF_INRAE=12.658;MAF_USDA=1.639
NC_035078.1	52461498	.	C	T	.	.	MAF_USDA=1.639
NC_035078.1	52461647	.	A	G	.	.	MAF_INRAE=5.263
NC_035078.1	52461676	.	G	A	.	.	MAF_USDA=6.471
NC_035078.1	52461682	.	T	A	.	.	MAF_INRAE=31.013;MAF_USDA=4.098
NC_035078.1	52461765	.	A	G	.	.	MAF_USDA=12.5
NC_035078.1	52461767	.	C	T	.	.	MAF_USDA=6.25
NC_035078.1	52461772	.	C	A	.	.	MAF_USDA=2.459
NC_035078.1	52461792	.	A	G	.	.	MAF_INRAE=31.013;MAF_USDA=2.459
NC_035078.1	52461839	.	T	C	.	.	MAF_USDA=18.824
NC_035078.1	52461875	.	G	T	.	.	MAF_INRAE=39.873;MAF_USDA=43.529
NC_035078.1	52461894	.	T	C	.	.	MAF_INRAE=10.833;MAF_USDA=4.098
NC_035078.1	52461958	.	G	A	.	.	MAF_INRAE=48.734;MAF_USDA=35.294
NC_035078.1	52461963	.	C	A	.	.	MAF_INRAE=3.797;MAF_USDA=4.706
NC_035078.1	52462028	.	T	C	.	.	MAF_USDA=18.824
NC_035078.1	52462038	.	A	C	.	.	MAF_USDA=2.459
NC_035078.1	52462039	.	C	T	.	.	MAF_USDA=18.824
NC_035078.1	52462131	.	C	T	.	.	MAF_INRAE=31.013
NC_035078.1	52462136	.	C	A	.	.	MAF_INRAE=31.013;MAF_USDA=4.918
NC_035078.1	52462153	.	C	T	.	.	MAF_USDA=4.098
NC_035078.1	52462155	.	G	A	.	.	MAF_INRAE=3.797;MAF_USDA=11.765
NC_035078.1	52462159	.	A	C	.	.	MAF_INRAE=9.167;MAF_USDA=5.882
NC_035078.1	52462214	.	A	T	.	.	MAF_USDA=6.25
NC_035078.1	52462227	.	T	A	.	.	MAF_USDA=1.639
NC_035078.1	52462344	.	C	A	.	.	MAF_USDA=1.639
NC_035078.1	52462357	.	G	A	.	.	MAF_USDA=1.639
NC_035078.1	52462392	.	A	G	.	.	MAF_USDA=17.647
NC_035078.1	52462401	.	C	T	.	.	MAF_USDA=1.639
NC_035078.1	52462454	.	G	A	.	.	MAF_INRAE=9.494;MAF_USDA=21.176
NC_035078.1	52462474	.	C	T	.	.	MAF_INRAE=31.013
NC_035078.1	52462568	.	G	A	.	.	MAF_INRAE=40.506;MAF_USDA=32.353
NC_035078.1	52462577	.	C	A	.	.	MAF_INRAE=7.595;MAF_USDA=15.882
NC_035078.1	52462672	.	G	T	.	.	MAF_USDA=6.25
NC_035078.1	52462686	.	T	C	.	.	MAF_USDA=18.824
NC_035078.1	52462720	.	G	A	.	.	MAF_USDA=1.639
NC_035078.1	52462799	.	C	T	.	.	MAF_INRAE=31.013;MAF_USDA=22.353
NC_035078.1	52462822	.	A	T	.	.	MAF_USDA=13.934
NC_035078.1	52462830	.	T	C	.	.	MAF_USDA=18.824
NC_035078.1	52462832	.	A	T	.	.	MAF_USDA=6.471
NC_035078.1	52462907	.	G	A	.	.	MAF_USDA=1.639
NC_035078.1	52462945	.	A	C	.	.	MAF_INRAE=10.833;MAF_USDA=4.098
NC_035078.1	52462990	.	T	C	.	.	MAF_INRAE=32.278;MAF_USDA=29.412
NC_035078.1	52462999	.	C	T	.	.	MAF_INRAE=10.833;MAF_USDA=1.639
NC_035078.1	52463004	.	C	T	.	.	MAF_USDA=6.25
NC_035078.1	52463010	.	G	C	.	.	MAF_USDA=2.459
NC_035078.1	52463054	.	G	A	.	.	MAF_USDA=2.459
NC_035078.1	52463058	.	C	A	.	.	MAF_USDA=1.639
NC_035078.1	52463093	.	C	A	.	.	MAF_USDA=6.471
NC_035078.1	52463105	.	C	A	.	.	MAF_USDA=1.639
NC_035078.1	52463106	.	C	A	.	.	MAF_USDA=1.639
NC_035078.1	52463172	.	C	T	.	.	MAF_INRAE=10.759
NC_035078.1	52463194	.	T	G	.	.	MAF_INRAE=31.013;MAF_USDA=22.941
NC_035078.1	52463232	.	C	T	.	.	MAF_USDA=6.25
NC_035078.1	52463271	.	G	A	.	.	MAF_USDA=2.459
NC_035078.1	52463299	.	G	A	.	.	MAF_INRAE=31.013;MAF_USDA=25.294
NC_035078.1	52463389	.	C	T	.	.	MAF_INRAE=9.167;MAF_USDA=5.882
NC_035078.1	52463420	.	C	A	.	.	MAF_INRAE=5.263
NC_035078.1	52463452	.	G	T	.	.	MAF_INRAE=31.013;MAF_USDA=23.529
NC_035078.1	52463467	.	C	T	.	.	MAF_USDA=7.059
NC_035078.1	52463529	.	C	T	.	.	MAF_USDA=2.459
NC_035078.1	52463540	.	G	A	.	.	MAF_USDA=4.098
NC_035078.1	52463669	.	G	A	.	.	MAF_USDA=1.639
NC_035078.1	52463697	.	C	T	.	.	MAF_INRAE=31.013;MAF_USDA=4.098
NC_035078.1	52463724	.	C	A	.	.	MAF_INRAE=31.013;MAF_USDA=22.941
NC_035078.1	52463757	.	C	G	.	.	MAF_USDA=18.235
NC_035078.1	52463795	.	C	A	.	.	MAF_INRAE=31.646;MAF_USDA=30.0
NC_035078.1	52463807	.	T	G	.	.	MAF_USDA=5.738
NC_035078.1	52463815	.	G	A	.	.	MAF_USDA=6.25
NC_035078.1	52463817	.	T	A	.	.	MAF_INRAE=31.013;MAF_USDA=3.279
NC_035078.1	52463843	.	C	T	.	.	MAF_INRAE=32.278;MAF_USDA=27.059
NC_035078.1	52463880	.	C	A	.	.	MAF_USDA=23.529
NC_035078.1	52463915	.	T	A	.	.	MAF_INRAE=10.759
NC_035078.1	52463952	.	A	G	.	.	MAF_USDA=18.824
NC_035078.1	52463986	.	C	T	.	.	MAF_USDA=8.333
NC_035078.1	52463997	.	T	C	.	.	MAF_USDA=2.353
NC_035078.1	52464009	.	T	C	.	.	MAF_USDA=1.639
NC_035078.1	52464036	.	T	C	.	.	MAF_USDA=1.639
NC_035078.1	52464096	.	G	T	.	.	MAF_INRAE=31.013;MAF_USDA=2.459
NC_035078.1	52464113	.	C	T	.	.	MAF_INRAE=9.167;MAF_USDA=5.882
NC_035078.1	52464156	.	T	G	.	.	MAF_USDA=11.475
NC_035078.1	52464199	.	G	T	.	.	MAF_INRAE=5.263
NC_035078.1	52464206	.	A	G	.	.	MAF_USDA=6.25
NC_035078.1	52464250	.	C	T	.	.	MAF_INRAE=9.167;MAF_USDA=6.471
NC_035078.1	52464282	.	C	T	.	.	MAF_INRAE=31.013;MAF_USDA=23.529
NC_035078.1	52464303	.	C	T	.	.	MAF_USDA=1.639
NC_035078.1	52464328	.	C	T	.	.	MAF_USDA=6.25
NC_035078.1	52464329	.	G	A	.	.	MAF_INRAE=31.013;MAF_USDA=23.529
NC_035078.1	52464331	.	T	C	.	.	MAF_USDA=17.647
NC_035078.1	52464332	.	G	T	.	.	MAF_INRAE=31.013;MAF_USDA=2.459
NC_035078.1	52464375	.	T	A	.	.	MAF_USDA=6.25
NC_035078.1	52464381	.	T	C	.	.	MAF_INRAE=31.013;MAF_USDA=22.941
NC_035078.1	52464396	.	C	T	.	.	MAF_USDA=1.667
NC_035078.1	52464428	.	G	T	.	.	MAF_INRAE=9.494;MAF_USDA=21.765
NC_035078.1	52464431	.	T	C	.	.	MAF_USDA=1.639
NC_035078.1	52464479	.	C	A	.	.	MAF_INRAE=31.013;MAF_USDA=4.098
NC_035078.1	52464481	.	T	C	.	.	MAF_USDA=3.279
NC_035078.1	52464487	.	C	T	.	.	MAF_USDA=6.25
NC_035078.1	52464496	.	T	A	.	.	MAF_INRAE=10.833;MAF_USDA=4.098
NC_035078.1	52464524	.	G	T	.	.	MAF_USDA=2.459
NC_035078.1	52464599	.	G	A	.	.	MAF_INRAE=32.278;MAF_USDA=29.412
NC_035078.1	52464610	.	T	A	.	.	MAF_INRAE=10.759;MAF_USDA=3.279
NC_035078.1	52464681	.	A	G	.	.	MAF_USDA=6.25
NC_035078.1	52464687	.	G	A	.	.	MAF_INRAE=12.025;MAF_USDA=3.279
NC_035078.1	52464696	.	C	A	.	.	MAF_USDA=6.25
NC_035078.1	52464715	.	G	A	.	.	MAF_INRAE=37.975;MAF_USDA=33.529
NC_035078.1	52464746	.	T	A	.	.	MAF_USDA=1.639
NC_035078.1	52464770	.	G	A	.	.	MAF_INRAE=5.263
NC_035078.1	52464806	.	A	G	.	.	MAF_INRAE=31.646;MAF_USDA=21.765
NC_035078.1	52464833	.	G	C	.	.	MAF_USDA=11.475
NC_035078.1	52464864	.	A	T	.	.	MAF_USDA=17.647
NC_035078.1	52464913	.	C	A	.	.	MAF_USDA=6.25
NC_035078.1	52464941	.	T	C	.	.	MAF_INRAE=9.494;MAF_USDA=21.176
NC_035078.1	52464944	.	T	C	.	.	MAF_USDA=17.647
NC_035078.1	52465001	.	T	C	.	.	MAF_INRAE=9.494;MAF_USDA=21.176
NC_035078.1	52465021	.	A	T	.	.	MAF_INRAE=10.759
NC_035078.1	52465033	.	G	A	.	.	MAF_INRAE=9.167;MAF_USDA=8.235
NC_035078.1	52465040	.	G	A	.	.	MAF_USDA=1.639
NC_035078.1	52465065	.	G	A	.	.	MAF_INRAE=10.833;MAF_USDA=2.459
NC_035078.1	52465247	.	C	T	.	.	MAF_USDA=1.639
NC_035078.1	52465306	.	G	A	.	.	MAF_USDA=1.639
NC_035078.1	52465309	.	C	T	.	.	MAF_USDA=1.639
NC_035078.1	52465329	.	C	T	.	.	MAF_USDA=1.639
NC_035078.1	52465370	.	C	T	.	.	MAF_USDA=1.639
NC_035078.1	52465391	.	G	T	.	.	MAF_INRAE=10.759;MAF_USDA=3.279
NC_035078.1	52465406	.	G	C	.	.	MAF_USDA=19.412
NC_035078.1	52465408	.	T	A	.	.	MAF_USDA=18.824
NC_035078.1	52465479	.	T	C	.	.	MAF_USDA=2.459
NC_035078.1	52465484	.	C	T	.	.	MAF_USDA=4.098
NC_035078.1	52465510	.	G	C	.	.	MAF_INRAE=31.013
NC_035078.1	52465512	.	C	A	.	.	MAF_INRAE=34.167;MAF_USDA=4.706
NC_035078.1	52465514	.	T	G	.	.	MAF_INRAE=10.833;MAF_USDA=3.279
NC_035078.1	52465547	.	T	C	.	.	MAF_USDA=18.235
NC_035078.1	52465633	.	C	G	.	.	MAF_USDA=14.583
NC_035078.1	52465642	.	G	T	.	.	MAF_INRAE=31.013;MAF_USDA=23.529
NC_035078.1	52465654	.	G	A	.	.	MAF_USDA=1.639
NC_035078.1	52465656	.	C	G	.	.	MAF_USDA=1.639
NC_035078.1	52465662	.	G	A	.	.	MAF_USDA=1.639
NC_035078.1	52465668	.	G	T	.	.	MAF_USDA=1.639
NC_035078.1	52465699	.	C	T	.	.	MAF_USDA=2.459
NC_035078.1	52465732	.	C	A	.	.	MAF_INRAE=34.167;MAF_USDA=27.059
NC_035078.1	52465750	.	T	A	.	.	MAF_INRAE=10.759
NC_035078.1	52465759	.	A	C	.	.	MAF_INRAE=31.013;MAF_USDA=4.098
NC_035078.1	52465826	.	G	T	.	.	MAF_INRAE=21.053;MAF_USDA=27.059
NC_035078.1	52465870	.	A	T	.	.	MAF_USDA=18.824
NC_035078.1	52465884	.	G	C	.	.	MAF_INRAE=31.013
NC_035078.1	52465931	.	C	A	.	.	MAF_USDA=6.25
NC_035078.1	52465942	.	T	A	.	.	MAF_INRAE=31.646;MAF_USDA=23.529
NC_035078.1	52465945	.	G	A	.	.	MAF_INRAE=35.0;MAF_USDA=23.529
NC_035078.1	52465999	.	G	T	.	.	MAF_INRAE=10.759;MAF_USDA=3.279
NC_035078.1	52466028	.	T	G	.	.	MAF_INRAE=31.013;MAF_USDA=2.459
NC_035078.1	52466050	.	G	C	.	.	MAF_INRAE=21.053;MAF_USDA=5.882
NC_035078.1	52466105	.	C	A	.	.	MAF_USDA=1.639
NC_035078.1	52466125	.	C	T	.	.	MAF_USDA=3.279
NC_035078.1	52466259	.	T	C	.	.	MAF_USDA=1.639
NC_035078.1	52466262	.	G	T	.	.	MAF_USDA=15.882
NC_035078.1	52466319	.	C	G	.	.	MAF_INRAE=5.063;MAF_USDA=4.706
NC_035078.1	52466326	.	G	A	.	.	MAF_INRAE=34.167;MAF_USDA=4.098
NC_035078.1	52466484	.	A	G	.	.	MAF_INRAE=43.333;MAF_USDA=12.353
NC_035078.1	52466492	.	T	C	.	.	MAF_USDA=19.412
NC_035078.1	52466513	.	A	T	.	.	MAF_USDA=1.639
NC_035078.1	52466542	.	C	T	.	.	MAF_USDA=2.941
NC_035078.1	52466586	.	G	A	.	.	MAF_INRAE=31.013;MAF_USDA=2.459
NC_035078.1	52466613	.	G	T	.	.	MAF_USDA=15.882
NC_035078.1	52466680	.	G	A	.	.	MAF_INRAE=31.013;MAF_USDA=2.459
NC_035078.1	52466717	.	T	C	.	.	MAF_USDA=20.588
NC_035078.1	52466725	.	T	C	.	.	MAF_USDA=4.098
NC_035078.1	52466728	.	G	A	.	.	MAF_USDA=10.656
NC_035078.1	52466729	.	C	A	.	.	MAF_USDA=20.588
NC_035078.1	52466774	.	A	G	.	.	MAF_USDA=1.667
NC_035078.1	52466892	.	G	C	.	.	MAF_USDA=5.0
NC_035078.1	52466914	.	A	G	.	.	MAF_USDA=14.167
NC_035078.1	52467058	.	C	A	.	.	MAF_USDA=1.639
NC_035078.1	52467082	.	C	T	.	.	MAF_INRAE=5.263;MAF_USDA=2.083
NC_035078.1	52467095	.	G	T	.	.	MAF_INRAE=10.526;MAF_USDA=4.167
NC_035078.1	52467106	.	G	A	.	.	MAF_USDA=1.639
NC_035078.1	52467112	.	C	A	.	.	MAF_USDA=1.639
NC_035078.1	52467171	.	A	G	.	.	MAF_USDA=1.639
NC_035078.1	52467239	.	G	T	.	.	MAF_INRAE=30.38;MAF_USDA=2.459
NC_035078.1	52467251	.	G	A	.	.	MAF_INRAE=5.263
NC_035078.1	52467303	.	G	T	.	.	MAF_USDA=18.824
NC_035078.1	52467326	.	A	C	.	.	MAF_USDA=21.341
NC_035078.1	52467329	.	A	G	.	.	MAF_USDA=20.732
NC_035078.1	52467373	.	T	C	.	.	MAF_INRAE=5.833;MAF_USDA=7.059
NC_035078.1	52467435	.	A	C	.	.	MAF_INRAE=5.0;MAF_USDA=10.588
NC_035078.1	52467447	.	T	A	.	.	MAF_INRAE=10.833;MAF_USDA=2.459
NC_035078.1	52467449	.	G	A	.	.	MAF_INRAE=10.833
NC_035078.1	52467452	.	T	G	.	.	MAF_INRAE=5.063;MAF_USDA=17.647
NC_035078.1	52467470	.	C	G	.	.	MAF_INRAE=29.167;MAF_USDA=28.824
NC_035078.1	52467529	.	A	T	.	.	MAF_INRAE=37.975;MAF_USDA=25.294
NC_035078.1	52467541	.	T	A	.	.	MAF_USDA=1.639
NC_035078.1	52467561	.	T	C	.	.	MAF_USDA=15.574
NC_035078.1	52467639	.	C	T	.	.	MAF_USDA=2.459
NC_035078.1	52467641	.	C	A	.	.	MAF_USDA=2.459
NC_035078.1	52467731	.	A	G	.	.	MAF_INRAE=9.167;MAF_USDA=10.417
NC_035078.1	52467736	.	C	T	.	.	MAF_INRAE=1.667
NC_035078.1	52467745	.	C	G	.	.	MAF_INRAE=1.667
NC_035078.1	52467772	.	C	G	.	.	MAF_INRAE=1.899;MAF_USDA=25.0
NC_035078.1	52467794	.	G	A	.	.	MAF_USDA=3.279
NC_035078.1	52467816	.	A	T	.	.	MAF_USDA=5.294
NC_035078.1	52467914	.	C	T	.	.	MAF_USDA=2.459
NC_035078.1	52467915	.	C	T	.	.	MAF_USDA=11.475
NC_035078.1	52468061	.	G	T	.	.	MAF_USDA=17.059
NC_035078.1	52468208	.	C	A	.	.	MAF_USDA=6.471
NC_035078.1	52468277	.	A	C	.	.	MAF_USDA=2.459
NC_035078.1	52468329	.	C	A	.	.	MAF_USDA=4.098
NC_035078.1	52468401	.	G	T	.	.	MAF_USDA=11.475
NC_035078.1	52468554	.	G	A	.	.	MAF_USDA=27.083
NC_035078.1	52469285	.	A	G	.	.	MAF_USDA=26.087
NC_035078.1	52469310	.	C	T	.	.	MAF_USDA=28.261
NC_035078.1	52469348	.	G	A	.	.	MAF_USDA=30.435
NC_035078.1	52469352	.	A	T	.	.	MAF_USDA=30.435
NC_035078.1	52469376	.	C	T	.	.	MAF_USDA=27.083
NC_035078.1	52469380	.	G	A	.	.	MAF_USDA=27.083
NC_035078.1	52469492	.	A	T	.	.	MAF_USDA=50.0
NC_035078.1	52469522	.	G	T	.	.	MAF_USDA=50.0
NC_035078.1	52469536	.	C	T	.	.	MAF_USDA=25.0
NC_035078.1	52469699	.	A	C	.	.	MAF_INRAE=21.053
NC_035078.1	52469741	.	T	C	.	.	MAF_USDA=1.667
NC_035078.1	52469759	.	C	A	.	.	MAF_USDA=2.586
NC_035078.1	52469918	.	T	A	.	.	MAF_USDA=2.542
NC_035078.1	52470041	.	A	C	.	.	MAF_INRAE=21.053
NC_035078.1	52470042	.	A	G	.	.	MAF_INRAE=18.421;MAF_USDA=6.25
NC_035078.1	52470050	.	A	T	.	.	MAF_USDA=4.098
NC_035078.1	52470205	.	T	C	.	.	MAF_USDA=13.115
NC_035078.1	52470223	.	T	C	.	.	MAF_USDA=4.706
NC_035078.1	52470261	.	G	A	.	.	MAF_USDA=17.059
NC_035078.1	52470282	.	A	G	.	.	MAF_INRAE=10.759;MAF_USDA=3.279
NC_035078.1	52470308	.	C	T	.	.	MAF_INRAE=2.5;MAF_USDA=5.882
NC_035078.1	52470344	.	T	A	.	.	MAF_INRAE=7.5
NC_035078.1	52470347	.	C	T	.	.	MAF_USDA=11.475
NC_035078.1	52470364	.	T	C	.	.	MAF_INRAE=5.263;MAF_USDA=2.941
NC_035078.1	52470427	.	A	G	.	.	MAF_INRAE=10.833;MAF_USDA=2.459
NC_035078.1	52470472	.	C	G	.	.	MAF_USDA=4.098
NC_035078.1	52470481	.	C	T	.	.	MAF_INRAE=31.013;MAF_USDA=9.836
NC_035078.1	52470505	.	C	T	.	.	MAF_USDA=11.475
NC_035078.1	52470589	.	C	A	.	.	MAF_INRAE=10.833
NC_035078.1	52470631	.	A	C	.	.	MAF_INRAE=31.013;MAF_USDA=9.836
NC_035078.1	52470695	.	T	C	.	.	MAF_USDA=3.529
NC_035078.1	52470741	.	A	T	.	.	MAF_INRAE=9.167;MAF_USDA=8.235
NC_035078.1	52470746	.	A	C	.	.	MAF_INRAE=9.167;MAF_USDA=8.235
NC_035078.1	52470802	.	C	T	.	.	MAF_USDA=2.941
NC_035078.1	52470806	.	C	T	.	.	MAF_INRAE=3.797;MAF_USDA=4.706
NC_035078.1	52470820	.	A	G	.	.	MAF_USDA=4.098
NC_035078.1	52470871	.	A	G	.	.	MAF_USDA=4.098
NC_035078.1	52470878	.	T	C	.	.	MAF_USDA=6.25
NC_035078.1	52471007	.	G	C	.	.	MAF_INRAE=9.167;MAF_USDA=28.235
NC_035078.1	52471014	.	C	T	.	.	MAF_INRAE=9.167;MAF_USDA=8.824
NC_035078.1	52471036	.	T	G	.	.	MAF_USDA=15.882
NC_035078.1	52471054	.	C	T	.	.	MAF_USDA=4.098
NC_035078.1	52471292	.	C	T	.	.	MAF_USDA=1.667
NC_035078.1	52471302	.	C	T	.	.	MAF_INRAE=49.367;MAF_USDA=33.929
NC_035078.1	52471347	.	G	A	.	.	MAF_INRAE=32.278;MAF_USDA=30.588
NC_035078.1	52471475	.	G	T	.	.	MAF_USDA=2.5
NC_035078.1	52471513	.	T	G	.	.	MAF_INRAE=26.582
NC_035078.1	52471538	.	A	T	.	.	MAF_USDA=3.279
NC_035078.1	52471539	.	G	T	.	.	MAF_USDA=3.279
NC_035078.1	52471677	.	G	A	.	.	MAF_USDA=4.098
NC_035078.1	52471684	.	T	G	.	.	MAF_USDA=17.647
NC_035078.1	52471721	.	A	G	.	.	MAF_USDA=10.417
NC_035078.1	52471752	.	C	T	.	.	MAF_USDA=2.459
NC_035078.1	52471834	.	C	A	.	.	MAF_USDA=2.459
NC_035078.1	52471835	.	C	A	.	.	MAF_USDA=2.459
NC_035078.1	52471915	.	C	T	.	.	MAF_USDA=16.471
NC_035078.1	52471920	.	T	G	.	.	MAF_USDA=1.639
NC_035078.1	52471930	.	A	G	.	.	MAF_INRAE=10.759
NC_035078.1	52471941	.	T	C	.	.	MAF_USDA=2.459
NC_035078.1	52472004	.	C	G	.	.	MAF_INRAE=13.924;MAF_USDA=18.824
NC_035078.1	52472027	.	G	T	.	.	MAF_USDA=15.882
NC_035078.1	52472082	.	T	G	.	.	MAF_USDA=4.118
NC_035078.1	52472233	.	G	A	.	.	MAF_INRAE=39.241;MAF_USDA=18.852
NC_035078.1	52472317	.	T	C	.	.	MAF_USDA=18.235
NC_035078.1	52472392	.	T	A	.	.	MAF_INRAE=21.053;MAF_USDA=30.0
NC_035078.1	52472451	.	C	T	.	.	MAF_USDA=7.377
NC_035078.1	52472459	.	C	A	.	.	MAF_USDA=5.738
NC_035078.1	52472467	.	A	G	.	.	MAF_USDA=6.557
NC_035078.1	52472472	.	T	C	.	.	MAF_USDA=3.279
NC_035078.1	52472499	.	T	G	.	.	MAF_USDA=2.459
NC_035078.1	52472508	.	G	A	.	.	MAF_USDA=4.918
NC_035078.1	52472530	.	C	G	.	.	MAF_INRAE=21.053;MAF_USDA=29.412
NC_035078.1	52472565	.	T	G	.	.	MAF_INRAE=3.797;MAF_USDA=4.706
NC_035078.1	52472576	.	G	A	.	.	MAF_INRAE=10.759;MAF_USDA=10.0
NC_035078.1	52472594	.	C	T	.	.	MAF_USDA=6.25
NC_035078.1	52472669	.	A	G	.	.	MAF_INRAE=3.797;MAF_USDA=4.706
NC_035078.1	52472703	.	A	T	.	.	MAF_USDA=1.639
NC_035078.1	52472733	.	C	A	.	.	MAF_USDA=23.494
NC_035078.1	52472788	.	T	C	.	.	MAF_USDA=2.542
NC_035078.1	52472820	.	A	C	.	.	MAF_USDA=5.085
NC_035078.1	52473002	.	G	A	.	.	MAF_USDA=29.762
NC_035078.1	52473044	.	T	C	.	.	MAF_INRAE=30.0;MAF_USDA=35.714
NC_035078.1	52473049	.	T	A	.	.	MAF_USDA=4.167
NC_035078.1	52473107	.	C	A	.	.	MAF_USDA=1.667
NC_035078.1	52473116	.	G	A	.	.	MAF_USDA=1.667
NC_035078.1	52473133	.	C	T	.	.	MAF_USDA=40.476
NC_035078.1	52473263	.	G	A	.	.	MAF_INRAE=10.833
NC_035078.1	52473272	.	C	T	.	.	MAF_INRAE=38.333;MAF_USDA=2.5
NC_035078.1	52473300	.	A	T	.	.	MAF_USDA=14.583
NC_035078.1	52473392	.	G	C	.	.	MAF_INRAE=38.333;MAF_USDA=40.476
NC_035078.1	52473399	.	C	T	.	.	MAF_INRAE=10.833;MAF_USDA=5.0
NC_035078.1	52473569	.	T	C	.	.	MAF_USDA=1.639
NC_035078.1	52473586	.	A	C	.	.	MAF_USDA=4.167
NC_035078.1	52473587	.	C	A	.	.	MAF_USDA=4.167
NC_035078.1	52473603	.	T	A	.	.	MAF_USDA=11.475
NC_035078.1	52473663	.	T	C	.	.	MAF_INRAE=25.949;MAF_USDA=34.118
NC_035078.1	52473667	.	T	C	.	.	MAF_INRAE=38.333;MAF_USDA=38.824
NC_035078.1	52473707	.	A	C	.	.	MAF_USDA=2.459
NC_035078.1	52473722	.	C	A	.	.	MAF_INRAE=5.263;MAF_USDA=2.941
NC_035078.1	52473812	.	G	A	.	.	MAF_INRAE=9.494;MAF_USDA=34.706
NC_035078.1	52474056	.	T	C	.	.	MAF_INRAE=26.582;MAF_USDA=31.176
NC_035078.1	52474113	.	A	T	.	.	MAF_USDA=1.639
NC_035078.1	52474144	.	T	C	.	.	MAF_INRAE=40.506;MAF_USDA=40.0
NC_035078.1	52474147	.	T	A	.	.	MAF_USDA=31.176
NC_035078.1	52474159	.	T	A	.	.	MAF_INRAE=39.873;MAF_USDA=38.824
NC_035078.1	52474160	.	A	G	.	.	MAF_INRAE=37.5;MAF_USDA=38.824
NC_035078.1	52474196	.	C	A	.	.	MAF_USDA=8.333
NC_035078.1	52474245	.	A	G	.	.	MAF_INRAE=6.962;MAF_USDA=14.706
NC_035078.1	52474246	.	A	G	.	.	MAF_INRAE=10.759
NC_035078.1	52474288	.	G	T	.	.	MAF_USDA=1.639
NC_035078.1	52474323	.	T	C	.	.	MAF_INRAE=40.506;MAF_USDA=40.0
NC_035078.1	52474454	.	C	G	.	.	MAF_INRAE=5.696;MAF_USDA=10.0
NC_035078.1	52474478	.	C	A	.	.	MAF_USDA=8.333
NC_035078.1	52474516	.	T	C	.	.	MAF_INRAE=9.167;MAF_USDA=7.647
NC_035078.1	52474556	.	G	A	.	.	MAF_USDA=1.639
NC_035078.1	52474608	.	C	T	.	.	MAF_INRAE=3.333;MAF_USDA=1.176
NC_035078.1	52474662	.	C	T	.	.	MAF_USDA=7.647
NC_035078.1	52474708	.	G	C	.	.	MAF_INRAE=25.949;MAF_USDA=32.941
NC_035078.1	52474792	.	C	T	.	.	MAF_USDA=1.639
NC_035078.1	52474820	.	T	A	.	.	MAF_INRAE=31.013;MAF_USDA=2.459
NC_035078.1	52474887	.	T	A	.	.	MAF_INRAE=10.833;MAF_USDA=4.918
NC_035078.1	52474964	.	C	T	.	.	MAF_INRAE=31.013;MAF_USDA=4.098
NC_035078.1	52475127	.	G	A	.	.	MAF_USDA=2.459
NC_035078.1	52475198	.	G	A	.	.	MAF_INRAE=10.759
NC_035078.1	52475269	.	T	A	.	.	MAF_USDA=1.639
NC_035078.1	52475320	.	A	G	.	.	MAF_USDA=2.459
NC_035078.1	52475374	.	G	A	.	.	MAF_INRAE=3.797;MAF_USDA=4.706
NC_035078.1	52475414	.	C	T	.	.	MAF_INRAE=5.263;MAF_USDA=2.941
NC_035078.1	52475485	.	C	T	.	.	MAF_INRAE=10.833;MAF_USDA=2.459
NC_035078.1	52475528	.	C	A	.	.	MAF_USDA=1.639
NC_035078.1	52475574	.	C	A	.	.	MAF_USDA=1.639
NC_035078.1	52475649	.	C	T	.	.	MAF_INRAE=3.797;MAF_USDA=4.706
NC_035078.1	52475872	.	G	C	.	.	MAF_INRAE=31.013;MAF_USDA=1.639
NC_035078.1	52475953	.	G	T	.	.	MAF_INRAE=9.167;MAF_USDA=6.471
NC_035078.1	52476028	.	G	A	.	.	MAF_USDA=4.098
NC_035078.1	52476228	.	T	A	.	.	MAF_USDA=9.836
NC_035078.1	52476241	.	T	C	.	.	MAF_INRAE=5.263;MAF_USDA=2.941
NC_035078.1	52476262	.	T	G	.	.	MAF_USDA=5.294
NC_035078.1	52476282	.	T	C	.	.	MAF_USDA=2.459
NC_035078.1	52476291	.	T	C	.	.	MAF_INRAE=9.167;MAF_USDA=10.417
NC_035078.1	52476310	.	C	A	.	.	MAF_INRAE=5.263;MAF_USDA=2.941
NC_035078.1	52476366	.	T	G	.	.	MAF_USDA=5.738
NC_035078.1	52476379	.	A	G	.	.	MAF_USDA=6.25
NC_035078.1	52476401	.	T	C	.	.	MAF_INRAE=12.025;MAF_USDA=7.059
NC_035078.1	52476468	.	G	C	.	.	MAF_USDA=3.279
NC_035078.1	52476471	.	G	A	.	.	MAF_INRAE=30.38;MAF_USDA=1.639
NC_035078.1	52476530	.	C	T	.	.	MAF_USDA=6.25
NC_035078.1	52476547	.	C	T	.	.	MAF_INRAE=37.975;MAF_USDA=39.412
NC_035078.1	52476582	.	G	A	.	.	MAF_INRAE=25.316;MAF_USDA=30.0
NC_035078.1	52476619	.	T	C	.	.	MAF_USDA=20.0
NC_035078.1	52476671	.	A	T	.	.	MAF_USDA=8.235
NC_035078.1	52476754	.	T	G	.	.	MAF_USDA=33.333
NC_035078.1	52476826	.	C	T	.	.	MAF_INRAE=12.025
NC_035078.1	52476866	.	T	A	.	.	MAF_INRAE=21.053;MAF_USDA=6.25
NC_035078.1	52476901	.	T	C	.	.	MAF_INRAE=25.949;MAF_USDA=28.824
NC_035078.1	52476906	.	C	T	.	.	MAF_USDA=1.639
NC_035078.1	52476919	.	C	T	.	.	MAF_USDA=1.639
NC_035078.1	52476929	.	C	T	.	.	MAF_INRAE=5.263;MAF_USDA=3.529
NC_035078.1	52476943	.	G	A	.	.	MAF_USDA=4.918
NC_035078.1	52476955	.	C	T	.	.	MAF_USDA=2.459
NC_035078.1	52476956	.	G	A	.	.	MAF_INRAE=12.025;MAF_USDA=8.824
NC_035078.1	52477002	.	C	T	.	.	MAF_USDA=6.557
NC_035078.1	52477007	.	A	T	.	.	MAF_USDA=1.639
NC_035078.1	52477025	.	T	A	.	.	MAF_INRAE=13.924;MAF_USDA=10.417
NC_035078.1	52477053	.	G	A	.	.	MAF_USDA=5.738
NC_035078.1	52477110	.	C	T	.	.	MAF_INRAE=39.241;MAF_USDA=22.917
NC_035078.1	52477143	.	G	A	.	.	MAF_INRAE=9.167;MAF_USDA=9.412
NC_035078.1	52477144	.	A	T	.	.	MAF_USDA=5.294
NC_035078.1	52477147	.	G	T	.	.	MAF_INRAE=3.333;MAF_USDA=1.176
NC_035078.1	52477278	.	A	G	.	.	MAF_USDA=4.918
NC_035078.1	52477303	.	A	T	.	.	MAF_INRAE=39.241;MAF_USDA=38.235
NC_035078.1	52477338	.	A	G	.	.	MAF_INRAE=32.278;MAF_USDA=24.706
NC_035078.1	52477344	.	G	C	.	.	MAF_USDA=3.279
NC_035078.1	52477791	.	G	A	.	.	MAF_USDA=6.25
NC_035078.1	52477882	.	C	T	.	.	MAF_USDA=4.706
NC_035078.1	52477913	.	G	A	.	.	MAF_USDA=1.639
NC_035078.1	52477919	.	G	C	.	.	MAF_USDA=4.167
NC_035078.1	52477946	.	A	G	.	.	MAF_INRAE=3.797;MAF_USDA=4.706
NC_035078.1	52477961	.	A	T	.	.	MAF_USDA=1.639
NC_035078.1	52477968	.	G	A	.	.	MAF_INRAE=7.5
NC_035078.1	52477992	.	G	A	.	.	MAF_USDA=1.639
NC_035078.1	52478011	.	C	T	.	.	MAF_INRAE=2.5;MAF_USDA=5.882
NC_035078.1	52478116	.	A	G	.	.	MAF_INRAE=37.975;MAF_USDA=36.471
NC_035078.1	52478118	.	G	A	.	.	MAF_INRAE=39.241;MAF_USDA=39.412
NC_035078.1	52478267	.	A	C	.	.	MAF_USDA=3.279
NC_035078.1	52478271	.	T	C	.	.	MAF_USDA=10.588
NC_035078.1	52478285	.	A	C	.	.	MAF_USDA=13.115
NC_035078.1	52478291	.	T	G	.	.	MAF_USDA=20.0
NC_035078.1	52478415	.	A	T	.	.	MAF_INRAE=21.053;MAF_USDA=1.639
NC_035078.1	52478509	.	C	A	.	.	MAF_INRAE=39.873;MAF_USDA=40.0
NC_035078.1	52478513	.	A	C	.	.	MAF_USDA=5.882
NC_035078.1	52478520	.	T	G	.	.	MAF_INRAE=5.263;MAF_USDA=2.941
NC_035078.1	52478528	.	C	A	.	.	MAF_INRAE=5.263
NC_035078.1	52478593	.	C	A	.	.	MAF_USDA=4.918
NC_035078.1	52478611	.	A	T	.	.	MAF_INRAE=31.013;MAF_USDA=7.377
NC_035078.1	52478635	.	T	A	.	.	MAF_INRAE=31.013;MAF_USDA=7.377
NC_035078.1	52478642	.	C	A	.	.	MAF_USDA=4.706
NC_035078.1	52478662	.	G	A	.	.	MAF_INRAE=31.013;MAF_USDA=7.377
NC_035078.1	52478668	.	C	G	.	.	MAF_INRAE=31.013;MAF_USDA=7.377
NC_035078.1	52478669	.	C	T	.	.	MAF_INRAE=34.167;MAF_USDA=7.377
NC_035078.1	52478687	.	A	T	.	.	MAF_USDA=2.083
NC_035078.1	52478701	.	C	A	.	.	MAF_INRAE=35.833;MAF_USDA=43.75
NC_035078.1	52478719	.	C	T	.	.	MAF_INRAE=25.949;MAF_USDA=30.588
NC_035078.1	52478774	.	C	T	.	.	MAF_INRAE=14.557;MAF_USDA=7.059
NC_035078.1	52478802	.	C	T	.	.	MAF_INRAE=31.013;MAF_USDA=3.279
NC_035078.1	52478822	.	G	A	.	.	MAF_USDA=5.294
NC_035078.1	52478860	.	G	A	.	.	MAF_INRAE=5.263;MAF_USDA=21.765
NC_035078.1	52478962	.	A	T	.	.	MAF_INRAE=5.263;MAF_USDA=2.941
NC_035078.1	52478990	.	G	A	.	.	MAF_INRAE=5.696;MAF_USDA=12.353
NC_035078.1	52479022	.	C	T	.	.	MAF_USDA=20.0
NC_035078.1	52479136	.	A	T	.	.	MAF_INRAE=9.167;MAF_USDA=5.294
NC_035078.1	52479174	.	G	C	.	.	MAF_USDA=3.279
NC_035078.1	52479175	.	G	A	.	.	MAF_INRAE=3.797;MAF_USDA=5.294
NC_035078.1	52479178	.	G	T	.	.	MAF_USDA=10.656
NC_035078.1	52479213	.	G	A	.	.	MAF_USDA=1.639
NC_035078.1	52479219	.	G	A	.	.	MAF_USDA=18.824
NC_035078.1	52479238	.	A	C	.	.	MAF_INRAE=5.263
NC_035078.1	52479245	.	T	A	.	.	MAF_INRAE=31.013
NC_035078.1	52479265	.	T	G	.	.	MAF_USDA=4.918
NC_035078.1	52479276	.	C	T	.	.	MAF_INRAE=25.316;MAF_USDA=28.824
NC_035078.1	52479287	.	C	A	.	.	MAF_USDA=2.459
NC_035078.1	52479385	.	G	A	.	.	MAF_USDA=2.459
NC_035078.1	52479394	.	C	G	.	.	MAF_INRAE=5.263;MAF_USDA=22.353
NC_035078.1	52479440	.	A	G	.	.	MAF_INRAE=9.167;MAF_USDA=5.294
NC_035078.1	52479484	.	C	A	.	.	MAF_USDA=11.475
NC_035078.1	52479518	.	A	C	.	.	MAF_USDA=10.417
NC_035078.1	52479639	.	G	A	.	.	MAF_USDA=19.412
NC_035078.1	52479642	.	G	T	.	.	MAF_USDA=11.176
NC_035078.1	52479647	.	T	A	.	.	MAF_USDA=1.639
NC_035078.1	52479712	.	C	T	.	.	MAF_INRAE=10.0
NC_035078.1	52479812	.	C	T	.	.	MAF_INRAE=3.797;MAF_USDA=4.706
NC_035078.1	52479813	.	G	A	.	.	MAF_USDA=1.639
NC_035078.1	52479833	.	T	C	.	.	MAF_INRAE=5.263;MAF_USDA=2.941
NC_035078.1	52479875	.	G	A	.	.	MAF_USDA=1.639
NC_035078.1	52480065	.	C	A	.	.	MAF_INRAE=29.114;MAF_USDA=34.706
NC_035078.1	52480102	.	G	T	.	.	MAF_USDA=20.588
NC_035078.1	52480147	.	G	C	.	.	MAF_INRAE=12.025
NC_035078.1	52480186	.	A	G	.	.	MAF_INRAE=10.127;MAF_USDA=1.639
NC_035078.1	52480207	.	G	A	.	.	MAF_INRAE=2.632;MAF_USDA=4.918
NC_035078.1	52480286	.	T	C	.	.	MAF_INRAE=3.165;MAF_USDA=4.167
NC_035078.1	52480335	.	G	A	.	.	MAF_INRAE=10.127;MAF_USDA=1.667
NC_035078.1	52480504	.	C	A	.	.	MAF_USDA=4.118
NC_035078.1	52480576	.	C	T	.	.	MAF_USDA=7.377
NC_035078.1	52480577	.	C	A	.	.	MAF_USDA=7.377
NC_035078.1	52480595	.	G	T	.	.	MAF_USDA=9.016
NC_035078.1	52480602	.	G	T	.	.	MAF_USDA=9.016
NC_035078.1	52480626	.	A	C	.	.	MAF_INRAE=5.833
NC_035078.1	52480629	.	A	G	.	.	MAF_INRAE=1.667;MAF_USDA=13.115
NC_035078.1	52480635	.	A	G	.	.	MAF_INRAE=5.833
NC_035078.1	52480644	.	A	C	.	.	MAF_USDA=8.197
NC_035078.1	52480645	.	G	T	.	.	MAF_USDA=5.738
NC_035078.1	52480650	.	A	C	.	.	MAF_USDA=13.115
NC_035078.1	52480655	.	G	T	.	.	MAF_USDA=6.25
NC_035078.1	52480660	.	A	C	.	.	MAF_USDA=12.295
NC_035078.1	52480663	.	G	A	.	.	MAF_INRAE=10.0
NC_035078.1	52480667	.	A	T	.	.	MAF_INRAE=1.667
NC_035078.1	52480669	.	A	G	.	.	MAF_INRAE=1.667;MAF_USDA=20.833
NC_035078.1	52480697	.	T	A	.	.	MAF_USDA=19.672
NC_035078.1	52480700	.	A	C	.	.	MAF_USDA=18.852
NC_035078.1	52480707	.	G	A	.	.	MAF_USDA=13.115
NC_035078.1	52480711	.	T	C	.	.	MAF_USDA=20.492
NC_035078.1	52480722	.	G	A	.	.	MAF_USDA=4.098
NC_035078.1	52480739	.	G	A	.	.	MAF_USDA=4.098
NC_035078.1	52480744	.	G	A	.	.	MAF_INRAE=14.557;MAF_USDA=6.471
NC_035078.1	52480749	.	G	A	.	.	MAF_USDA=22.353
NC_035078.1	52480958	.	A	G	.	.	MAF_USDA=4.118
NC_035078.1	52481048	.	T	A	.	.	MAF_INRAE=14.557
NC_035078.1	52481144	.	T	G	.	.	MAF_INRAE=14.557
NC_035078.1	52481191	.	C	T	.	.	MAF_USDA=6.557
NC_035078.1	52481217	.	A	T	.	.	MAF_INRAE=10.127;MAF_USDA=2.083
NC_035078.1	52481346	.	C	A	.	.	MAF_INRAE=37.342;MAF_USDA=36.471
NC_035078.1	52481432	.	A	T	.	.	MAF_INRAE=25.316;MAF_USDA=30.0
NC_035078.1	52481542	.	C	G	.	.	MAF_USDA=12.5
NC_035078.1	52481600	.	G	C	.	.	MAF_INRAE=31.013;MAF_USDA=1.639
NC_035078.1	52481691	.	G	A	.	.	MAF_USDA=21.176
NC_035078.1	52481734	.	T	G	.	.	MAF_INRAE=5.263;MAF_USDA=2.941
NC_035078.1	52481820	.	T	C	.	.	MAF_INRAE=3.797;MAF_USDA=5.294
NC_035078.1	52481831	.	G	A	.	.	MAF_INRAE=30.38;MAF_USDA=2.459
NC_035078.1	52481888	.	T	A	.	.	MAF_USDA=4.918
NC_035078.1	52481915	.	C	A	.	.	MAF_USDA=1.639
NC_035078.1	52481959	.	G	A	.	.	MAF_INRAE=9.494;MAF_USDA=1.667
NC_035078.1	52482094	.	T	A	.	.	MAF_INRAE=7.5;MAF_USDA=2.353
NC_035078.1	52482163	.	G	T	.	.	MAF_INRAE=3.165;MAF_USDA=4.706
NC_035078.1	52482198	.	C	T	.	.	MAF_INRAE=2.632;MAF_USDA=2.459
NC_035078.1	52482199	.	G	A	.	.	MAF_USDA=4.098
NC_035078.1	52482214	.	C	T	.	.	MAF_INRAE=29.747;MAF_USDA=35.294
NC_035078.1	52482233	.	G	T	.	.	MAF_INRAE=5.063;MAF_USDA=7.059
NC_035078.1	52482326	.	A	C	.	.	MAF_USDA=1.639
NC_035078.1	52482337	.	C	T	.	.	MAF_USDA=1.639
NC_035078.1	52482341	.	T	G	.	.	MAF_USDA=1.639
NC_035078.1	52482372	.	G	A	.	.	MAF_USDA=1.639
NC_035078.1	52482454	.	T	G	.	.	MAF_INRAE=45.833;MAF_USDA=38.824
NC_035078.1	52482469	.	T	C	.	.	MAF_INRAE=43.671;MAF_USDA=40.0
NC_035078.1	52482501	.	G	A	.	.	MAF_INRAE=29.747;MAF_USDA=41.765
NC_035078.1	52482554	.	C	A	.	.	MAF_USDA=12.5
NC_035078.1	52482593	.	A	T	.	.	MAF_INRAE=25.949;MAF_USDA=29.412
NC_035078.1	52482611	.	G	T	.	.	MAF_INRAE=32.278;MAF_USDA=45.833
NC_035078.1	52482652	.	T	G	.	.	MAF_USDA=4.118
NC_035078.1	52482762	.	A	G	.	.	MAF_INRAE=30.38;MAF_USDA=6.557
NC_035078.1	52482788	.	A	T	.	.	MAF_USDA=5.294
NC_035078.1	52482809	.	T	G	.	.	MAF_USDA=1.639
NC_035078.1	52482831	.	G	C	.	.	MAF_USDA=1.639
NC_035078.1	52482855	.	T	C	.	.	MAF_INRAE=32.278;MAF_USDA=25.882
NC_035078.1	52482864	.	C	T	.	.	MAF_USDA=3.279
NC_035078.1	52482875	.	T	A	.	.	MAF_INRAE=2.532;MAF_USDA=4.098
NC_035078.1	52482891	.	A	T	.	.	MAF_USDA=3.279
NC_035078.1	52482952	.	C	A	.	.	MAF_USDA=4.918
NC_035078.1	52483082	.	C	T	.	.	MAF_INRAE=31.013;MAF_USDA=7.377
NC_035078.1	52483167	.	T	C	.	.	MAF_INRAE=9.167;MAF_USDA=10.417
NC_035078.1	52483196	.	C	A	.	.	MAF_INRAE=25.949;MAF_USDA=30.0
NC_035078.1	52483204	.	A	C	.	.	MAF_INRAE=37.975;MAF_USDA=36.471
NC_035078.1	52483239	.	G	T	.	.	MAF_USDA=3.529
NC_035078.1	52483273	.	C	A	.	.	MAF_USDA=20.0
NC_035078.1	52483379	.	C	G	.	.	MAF_INRAE=14.557;MAF_USDA=6.471
NC_035078.1	52483408	.	T	G	.	.	MAF_INRAE=5.696;MAF_USDA=11.765
NC_035078.1	52483429	.	C	A	.	.	MAF_USDA=1.639
NC_035078.1	52483444	.	A	T	.	.	MAF_INRAE=7.5;MAF_USDA=1.639
NC_035078.1	52483453	.	A	G	.	.	MAF_USDA=22.917
NC_035078.1	52483476	.	G	T	.	.	MAF_INRAE=21.053;MAF_USDA=5.882
NC_035078.1	52483488	.	C	A	.	.	MAF_USDA=2.941
NC_035078.1	52483610	.	A	G	.	.	MAF_USDA=3.529
NC_035078.1	52483642	.	T	C	.	.	MAF_USDA=2.459
NC_035078.1	52483719	.	C	A	.	.	MAF_INRAE=12.025;MAF_USDA=11.176
NC_035078.1	52483727	.	G	A	.	.	MAF_USDA=1.639
NC_035078.1	52483753	.	T	A	.	.	MAF_INRAE=5.263;MAF_USDA=22.353
NC_035078.1	52483945	.	G	T	.	.	MAF_INRAE=25.949;MAF_USDA=30.0
NC_035078.1	52483971	.	A	C	.	.	MAF_USDA=1.639
NC_035078.1	52484010	.	T	C	.	.	MAF_INRAE=3.797;MAF_USDA=4.918
NC_035078.1	52484019	.	G	A	.	.	MAF_INRAE=5.263;MAF_USDA=2.941
NC_035078.1	52484031	.	C	G	.	.	MAF_USDA=11.765
NC_035078.1	52484078	.	C	G	.	.	MAF_INRAE=5.263
NC_035078.1	52484089	.	A	T	.	.	MAF_INRAE=24.684;MAF_USDA=3.279
NC_035078.1	52484090	.	T	A	.	.	MAF_INRAE=37.342;MAF_USDA=36.471
NC_035078.1	52484091	.	T	G	.	.	MAF_USDA=1.639
NC_035078.1	52484150	.	G	T	.	.	MAF_INRAE=31.013;MAF_USDA=4.167
NC_035078.1	52484180	.	C	A	.	.	MAF_INRAE=31.013;MAF_USDA=3.333
NC_035078.1	52484356	.	C	A	.	.	MAF_INRAE=3.333
NC_035078.1	52484414	.	T	G	.	.	MAF_INRAE=33.333;MAF_USDA=1.639
NC_035078.1	52484476	.	G	A	.	.	MAF_INRAE=36.667;MAF_USDA=46.471
NC_035078.1	52484483	.	C	T	.	.	MAF_USDA=20.833
NC_035078.1	52484491	.	T	A	.	.	MAF_USDA=20.833
NC_035078.1	52484538	.	C	A	.	.	MAF_USDA=1.639
NC_035078.1	52484553	.	C	T	.	.	MAF_INRAE=10.833;MAF_USDA=6.25
NC_035078.1	52484709	.	A	G	.	.	MAF_INRAE=37.975;MAF_USDA=37.647
NC_035078.1	52484721	.	A	C	.	.	MAF_INRAE=3.797;MAF_USDA=4.706
NC_035078.1	52484869	.	C	G	.	.	MAF_INRAE=5.063;MAF_USDA=39.583
NC_035078.1	52484939	.	C	T	.	.	MAF_USDA=4.762
NC_035078.1	52484981	.	T	A	.	.	MAF_INRAE=5.0
NC_035078.1	52485025	.	G	A	.	.	MAF_USDA=2.5
NC_035078.1	52485070	.	C	A	.	.	MAF_INRAE=5.696;MAF_USDA=17.47
NC_035078.1	52485170	.	A	G	.	.	MAF_USDA=8.197
NC_035078.1	52485199	.	G	A	.	.	MAF_INRAE=5.063;MAF_USDA=4.706
NC_035078.1	52485234	.	A	T	.	.	MAF_USDA=12.295
NC_035078.1	52485296	.	T	A	.	.	MAF_USDA=6.25
NC_035078.1	52485297	.	T	G	.	.	MAF_USDA=6.25
NC_035078.1	52485313	.	C	T	.	.	MAF_USDA=3.279
NC_035078.1	52485320	.	A	C	.	.	MAF_INRAE=36.842;MAF_USDA=19.412
NC_035078.1	52485424	.	T	A	.	.	MAF_USDA=1.639
NC_035078.1	52485592	.	G	T	.	.	MAF_INRAE=33.544;MAF_USDA=3.279
NC_035078.1	52485625	.	G	T	.	.	MAF_USDA=3.333
NC_035078.1	52485682	.	G	T	.	.	MAF_USDA=3.279
NC_035078.1	52485696	.	G	T	.	.	MAF_USDA=5.882
NC_035078.1	52485717	.	T	A	.	.	MAF_USDA=28.824
NC_035078.1	52485752	.	C	G	.	.	MAF_USDA=2.459
NC_035078.1	52485804	.	G	T	.	.	MAF_USDA=3.279
NC_035078.1	52485835	.	C	T	.	.	MAF_USDA=2.459
NC_035078.1	52485848	.	C	A	.	.	MAF_USDA=1.639
NC_035078.1	52485859	.	T	A	.	.	MAF_USDA=3.333
NC_035078.1	52485891	.	T	C	.	.	MAF_USDA=11.667
NC_035078.1	52485913	.	T	G	.	.	MAF_INRAE=5.263;MAF_USDA=2.941
NC_035078.1	52485957	.	G	A	.	.	MAF_INRAE=39.241;MAF_USDA=34.706
NC_035078.1	52486067	.	G	T	.	.	MAF_USDA=2.459
NC_035078.1	52486095	.	A	G	.	.	MAF_INRAE=31.013;MAF_USDA=7.377
NC_035078.1	52486108	.	G	T	.	.	MAF_USDA=3.279
NC_035078.1	52486115	.	T	C	.	.	MAF_INRAE=31.013;MAF_USDA=7.377
NC_035078.1	52486145	.	G	T	.	.	MAF_USDA=2.459
NC_035078.1	52486340	.	T	G	.	.	MAF_INRAE=3.797;MAF_USDA=4.706
NC_035078.1	52486359	.	G	A	.	.	MAF_INRAE=37.975;MAF_USDA=36.471
NC_035078.1	52486494	.	G	T	.	.	MAF_INRAE=25.949;MAF_USDA=32.787
NC_035078.1	52486525	.	G	C	.	.	MAF_INRAE=30.38
NC_035078.1	52486733	.	C	T	.	.	MAF_INRAE=10.759;MAF_USDA=1.639
NC_035078.1	52486747	.	G	T	.	.	MAF_INRAE=30.38;MAF_USDA=42.353
NC_035078.1	52486751	.	C	A	.	.	MAF_INRAE=3.333;MAF_USDA=5.294
NC_035078.1	52486829	.	A	C	.	.	MAF_INRAE=29.747;MAF_USDA=8.197
NC_035078.1	52486848	.	G	T	.	.	MAF_USDA=33.333
NC_035078.1	52486849	.	T	G	.	.	MAF_USDA=45.833
NC_035078.1	52486868	.	T	A	.	.	MAF_USDA=33.333
NC_035078.1	52486896	.	C	T	.	.	MAF_USDA=12.295
NC_035078.1	52486903	.	A	T	.	.	MAF_USDA=1.639
NC_035078.1	52486912	.	T	G	.	.	MAF_INRAE=20.253;MAF_USDA=20.588
NC_035078.1	52486969	.	T	C	.	.	MAF_INRAE=30.38;MAF_USDA=47.059
NC_035078.1	52486981	.	G	A	.	.	MAF_USDA=1.639
NC_035078.1	52487092	.	A	G	.	.	MAF_USDA=3.279
NC_035078.1	52487121	.	A	C	.	.	MAF_USDA=3.279
NC_035078.1	52487156	.	C	T	.	.	MAF_USDA=49.405
NC_035078.1	52487184	.	C	T	.	.	MAF_USDA=6.548
NC_035078.1	52487218	.	T	A	.	.	MAF_USDA=5.833
NC_035078.1	52487242	.	C	T	.	.	MAF_USDA=6.471
NC_035078.1	52487517	.	A	C	.	.	MAF_INRAE=5.063;MAF_USDA=2.459
NC_035078.1	52487520	.	A	T	.	.	MAF_INRAE=1.667;MAF_USDA=6.471
NC_035078.1	52487595	.	G	A	.	.	MAF_USDA=8.333
NC_035078.1	52487655	.	A	T	.	.	MAF_INRAE=34.167
NC_035078.1	52487662	.	A	G	.	.	MAF_INRAE=37.975;MAF_USDA=36.31
NC_035078.1	52487754	.	G	T	.	.	MAF_USDA=2.941
NC_035078.1	52487789	.	T	A	.	.	MAF_USDA=6.25
NC_035078.1	52487810	.	T	A	.	.	MAF_USDA=11.475
NC_035078.1	52487848	.	A	T	.	.	MAF_INRAE=10.759
NC_035078.1	52487872	.	A	T	.	.	MAF_INRAE=18.987;MAF_USDA=29.412
NC_035078.1	52487901	.	T	A	.	.	MAF_USDA=1.639
NC_035078.1	52487903	.	T	A	.	.	MAF_USDA=13.115
NC_035078.1	52487972	.	G	T	.	.	MAF_USDA=6.25
NC_035078.1	52488160	.	C	T	.	.	MAF_USDA=34.118
NC_035078.1	52488161	.	G	C	.	.	MAF_USDA=15.294
NC_035078.1	52488181	.	C	G	.	.	MAF_USDA=10.0
NC_035078.1	52488189	.	C	T	.	.	MAF_INRAE=7.5;MAF_USDA=41.667
NC_035078.1	52488190	.	C	T	.	.	MAF_INRAE=4.167;MAF_USDA=12.353
NC_035078.1	52488207	.	G	C	.	.	MAF_USDA=41.667
NC_035078.1	52488235	.	C	T	.	.	MAF_INRAE=10.526
NC_035078.1	52488391	.	G	C	.	.	MAF_USDA=43.75
NC_035078.1	52488419	.	T	C	.	.	MAF_USDA=22.917
NC_035078.1	52488420	.	C	T	.	.	MAF_USDA=35.417
NC_035078.1	52488436	.	C	T	.	.	MAF_USDA=5.294
NC_035078.1	52488437	.	G	C	.	.	MAF_USDA=3.279
NC_035078.1	52488463	.	A	T	.	.	MAF_USDA=21.176
NC_035078.1	52488527	.	A	T	.	.	MAF_USDA=11.475
NC_035078.1	52488558	.	T	C	.	.	MAF_USDA=7.377
NC_035078.1	52488740	.	C	T	.	.	MAF_USDA=1.667
NC_035078.1	52488931	.	A	C	.	.	MAF_USDA=9.412
NC_035078.1	52488940	.	A	C	.	.	MAF_USDA=14.118
NC_035078.1	52488984	.	A	C	.	.	MAF_USDA=4.268
NC_035078.1	52488985	.	G	C	.	.	MAF_USDA=19.492
NC_035078.1	52488999	.	C	A	.	.	MAF_USDA=35.417
NC_035078.1	52489830	.	A	C	.	.	MAF_USDA=1.639
NC_035078.1	52489883	.	G	T	.	.	MAF_INRAE=5.263;MAF_USDA=2.459
NC_035078.1	52489886	.	G	T	.	.	MAF_USDA=2.459
NC_035078.1	52489903	.	T	C	.	.	MAF_INRAE=6.962;MAF_USDA=13.529
NC_035078.1	52490156	.	T	A	.	.	MAF_USDA=12.295
NC_035078.1	52490158	.	G	C	.	.	MAF_INRAE=3.797;MAF_USDA=4.918
NC_035078.1	52490159	.	G	A	.	.	MAF_USDA=2.459
NC_035078.1	52490208	.	G	A	.	.	MAF_INRAE=6.962;MAF_USDA=15.882
NC_035078.1	52490253	.	A	G	.	.	MAF_USDA=11.475
NC_035078.1	52490259	.	A	G	.	.	MAF_USDA=1.639
NC_035078.1	52490284	.	C	T	.	.	MAF_USDA=4.918
NC_035078.1	52490362	.	G	T	.	.	MAF_INRAE=39.241;MAF_USDA=46.471
NC_035078.1	52490374	.	G	A	.	.	MAF_USDA=3.279
NC_035078.1	52490474	.	A	C	.	.	MAF_USDA=1.639
NC_035078.1	52490556	.	A	G	.	.	MAF_USDA=7.059
NC_035078.1	52490590	.	T	G	.	.	MAF_USDA=12.295
NC_035078.1	52490659	.	A	C	.	.	MAF_USDA=2.459
NC_035078.1	52490714	.	G	A	.	.	MAF_INRAE=39.241;MAF_USDA=38.824
NC_035078.1	52490772	.	A	T	.	.	MAF_USDA=14.583
NC_035078.1	52490773	.	G	C	.	.	MAF_USDA=14.583
NC_035078.1	52490846	.	C	A	.	.	MAF_USDA=3.279
NC_035078.1	52490874	.	C	T	.	.	MAF_INRAE=10.127;MAF_USDA=5.882
NC_035078.1	52490879	.	G	A	.	.	MAF_INRAE=39.241;MAF_USDA=40.0
NC_035078.1	52490942	.	T	C	.	.	MAF_USDA=4.918
NC_035078.1	52491093	.	T	A	.	.	MAF_INRAE=43.038;MAF_USDA=32.941
NC_035078.1	52491106	.	T	G	.	.	MAF_USDA=2.459
NC_035078.1	52491141	.	G	T	.	.	MAF_INRAE=25.316;MAF_USDA=27.059
NC_035078.1	52491145	.	T	C	.	.	MAF_INRAE=40.833;MAF_USDA=34.118
NC_035078.1	52491197	.	G	C	.	.	MAF_USDA=10.588
NC_035078.1	52491320	.	C	A	.	.	MAF_INRAE=8.228
NC_035078.1	52491386	.	T	A	.	.	MAF_INRAE=10.833
NC_035078.1	52491395	.	G	A	.	.	MAF_INRAE=35.443;MAF_USDA=45.082
NC_035078.1	52491407	.	C	A	.	.	MAF_USDA=9.016
NC_035078.1	52491458	.	C	A	.	.	MAF_INRAE=34.167
NC_035078.1	52491465	.	A	T	.	.	MAF_INRAE=8.228;MAF_USDA=11.765
NC_035078.1	52491480	.	A	G	.	.	MAF_USDA=6.25
NC_035078.1	52491524	.	C	T	.	.	MAF_INRAE=10.127;MAF_USDA=8.235
NC_035078.1	52491636	.	C	T	.	.	MAF_INRAE=25.949;MAF_USDA=27.647
NC_035078.1	52491653	.	C	A	.	.	MAF_INRAE=34.81;MAF_USDA=45.294
NC_035078.1	52491758	.	G	A	.	.	MAF_INRAE=31.013;MAF_USDA=3.279
NC_035078.1	52491793	.	T	C	.	.	MAF_USDA=2.5
NC_035078.1	52491819	.	G	C	.	.	MAF_USDA=2.5
NC_035078.1	52491934	.	C	T	.	.	MAF_INRAE=34.81;MAF_USDA=45.294
NC_035078.1	52491994	.	A	G	.	.	MAF_USDA=1.639
NC_035078.1	52492021	.	A	G	.	.	MAF_INRAE=10.759;MAF_USDA=19.412
NC_035078.1	52492104	.	C	T	.	.	MAF_INRAE=9.167;MAF_USDA=8.824
NC_035078.1	52492112	.	C	A	.	.	MAF_USDA=7.377
NC_035078.1	52492150	.	C	T	.	.	MAF_INRAE=10.526;MAF_USDA=6.471
NC_035078.1	52492221	.	C	T	.	.	MAF_USDA=3.529
NC_035078.1	52492315	.	G	T	.	.	MAF_INRAE=35.443;MAF_USDA=44.118
NC_035078.1	52492430	.	C	T	.	.	MAF_USDA=16.393
NC_035078.1	52492443	.	C	T	.	.	MAF_INRAE=5.263;MAF_USDA=11.765
NC_035078.1	52493223	.	A	T	.	.	MAF_INRAE=5.263;MAF_USDA=11.176
NC_035078.1	52493244	.	C	A	.	.	MAF_USDA=45.833
NC_035078.1	52493279	.	T	A	.	.	MAF_INRAE=31.013;MAF_USDA=6.557
NC_035078.1	52493298	.	C	A	.	.	MAF_INRAE=14.557
NC_035078.1	52493300	.	T	C	.	.	MAF_INRAE=14.167
NC_035078.1	52493522	.	T	C	.	.	MAF_USDA=6.25
NC_035078.1	52493671	.	C	T	.	.	MAF_INRAE=5.263
NC_035078.1	52493743	.	A	T	.	.	MAF_USDA=2.459
NC_035078.1	52493746	.	G	T	.	.	MAF_INRAE=8.228;MAF_USDA=19.412
NC_035078.1	52493762	.	C	T	.	.	MAF_USDA=9.836
NC_035078.1	52493806	.	A	G	.	.	MAF_INRAE=45.57;MAF_USDA=33.529
NC_035078.1	52493885	.	A	C	.	.	MAF_INRAE=8.228;MAF_USDA=19.412
NC_035078.1	52493894	.	G	A	.	.	MAF_USDA=1.639
NC_035078.1	52494182	.	A	G	.	.	MAF_INRAE=31.013;MAF_USDA=3.279
NC_035078.1	52494253	.	T	A	.	.	MAF_INRAE=31.013;MAF_USDA=4.098
NC_035078.1	52494254	.	A	T	.	.	MAF_INRAE=8.228;MAF_USDA=21.176
NC_035078.1	52494400	.	C	T	.	.	MAF_INRAE=10.526;MAF_USDA=7.647
NC_035078.1	52494404	.	C	G	.	.	MAF_USDA=4.118
NC_035078.1	52494453	.	A	C	.	.	MAF_USDA=1.639
NC_035078.1	52494539	.	G	A	.	.	MAF_USDA=2.459
NC_035078.1	52494546	.	C	A	.	.	MAF_INRAE=44.937;MAF_USDA=38.235
NC_035078.1	52494567	.	G	T	.	.	MAF_INRAE=8.228;MAF_USDA=11.765
NC_035078.1	52494607	.	C	T	.	.	MAF_USDA=6.25
NC_035078.1	52494640	.	C	T	.	.	MAF_INRAE=10.526;MAF_USDA=6.471
NC_035078.1	52494652	.	T	C	.	.	MAF_INRAE=36.709;MAF_USDA=50.0
NC_035078.1	52494665	.	G	A	.	.	MAF_USDA=6.471
NC_035078.1	52494666	.	G	C	.	.	MAF_USDA=6.471
NC_035078.1	52494667	.	A	G	.	.	MAF_INRAE=25.833;MAF_USDA=41.176
NC_035078.1	52494710	.	T	C	.	.	MAF_INRAE=10.759;MAF_USDA=17.647
NC_035078.1	52494811	.	T	G	.	.	MAF_USDA=1.639
NC_035078.1	52494827	.	C	T	.	.	MAF_USDA=4.098
NC_035078.1	52494909	.	T	G	.	.	MAF_INRAE=8.228;MAF_USDA=11.176
NC_035078.1	52494946	.	G	A	.	.	MAF_INRAE=8.228;MAF_USDA=11.905
NC_035078.1	52494962	.	C	T	.	.	MAF_INRAE=10.526;MAF_USDA=7.059
NC_035078.1	52495089	.	A	T	.	.	MAF_USDA=1.639
NC_035078.1	52495131	.	A	C	.	.	MAF_INRAE=8.228;MAF_USDA=12.353
NC_035078.1	52495198	.	C	T	.	.	MAF_INRAE=8.228;MAF_USDA=11.765
NC_035078.1	52495218	.	C	T	.	.	MAF_INRAE=30.38;MAF_USDA=3.279
NC_035078.1	52495232	.	A	G	.	.	MAF_INRAE=8.228;MAF_USDA=12.353
NC_035078.1	52495251	.	A	T	.	.	MAF_INRAE=8.228;MAF_USDA=12.353
NC_035078.1	52495258	.	G	A	.	.	MAF_USDA=6.25
NC_035078.1	52495272	.	T	A	.	.	MAF_USDA=4.118
NC_035078.1	52495277	.	G	T	.	.	MAF_INRAE=30.38;MAF_USDA=3.279
NC_035078.1	52495487	.	C	T	.	.	MAF_INRAE=20.253;MAF_USDA=12.941
NC_035078.1	52495493	.	C	G	.	.	MAF_USDA=1.639
NC_035078.1	52495495	.	G	T	.	.	MAF_USDA=1.639
NC_035078.1	52495584	.	A	C	.	.	MAF_USDA=2.459
NC_035078.1	52495616	.	C	T	.	.	MAF_INRAE=8.228;MAF_USDA=12.941
NC_035078.1	52495644	.	C	T	.	.	MAF_USDA=7.377
NC_035078.1	52495650	.	T	C	.	.	MAF_INRAE=44.937;MAF_USDA=32.941
NC_035078.1	52495908	.	T	C	.	.	MAF_USDA=1.639
NC_035078.1	52495942	.	T	C	.	.	MAF_USDA=2.459
NC_035078.1	52496133	.	C	T	.	.	MAF_INRAE=12.025
NC_035078.1	52496138	.	A	C	.	.	MAF_INRAE=10.526;MAF_USDA=6.471
NC_035078.1	52496352	.	T	G	.	.	MAF_INRAE=5.263
NC_035078.1	52496377	.	C	A	.	.	MAF_INRAE=21.053;MAF_USDA=5.882
NC_035078.1	52496466	.	A	G	.	.	MAF_INRAE=14.557
NC_035078.1	52496646	.	G	A	.	.	MAF_USDA=8.197
NC_035078.1	52496657	.	G	T	.	.	MAF_INRAE=14.557;MAF_USDA=5.294
NC_035078.1	52496659	.	G	T	.	.	MAF_USDA=1.639
NC_035078.1	52496666	.	C	T	.	.	MAF_USDA=1.639
NC_035078.1	52496713	.	G	T	.	.	MAF_USDA=9.016
NC_035078.1	52496733	.	G	C	.	.	MAF_USDA=5.882
NC_035078.1	52496806	.	G	T	.	.	MAF_USDA=5.294
NC_035078.1	52496819	.	T	G	.	.	MAF_INRAE=13.291
NC_035078.1	52496882	.	T	G	.	.	MAF_INRAE=3.165;MAF_USDA=13.529
NC_035078.1	52496897	.	G	A	.	.	MAF_USDA=5.294
NC_035078.1	52496902	.	T	G	.	.	MAF_USDA=5.294
NC_035078.1	52496911	.	A	C	.	.	MAF_USDA=5.294
NC_035078.1	52496946	.	A	C	.	.	MAF_USDA=4.098
NC_035078.1	52496949	.	T	A	.	.	MAF_INRAE=5.263
NC_035078.1	52497119	.	G	A	.	.	MAF_INRAE=3.333;MAF_USDA=4.167
NC_035078.1	52497135	.	A	C	.	.	MAF_INRAE=44.937;MAF_USDA=34.706
NC_035078.1	52497143	.	A	C	.	.	MAF_INRAE=3.333;MAF_USDA=10.0
NC_035078.1	52497151	.	A	C	.	.	MAF_USDA=1.639
NC_035078.1	52497200	.	T	A	.	.	MAF_USDA=4.918
NC_035078.1	52497215	.	T	C	.	.	MAF_INRAE=10.759;MAF_USDA=1.639
NC_035078.1	52497222	.	A	G	.	.	MAF_INRAE=21.053;MAF_USDA=1.639
NC_035078.1	52497232	.	T	C	.	.	MAF_USDA=11.176
NC_035078.1	52497238	.	G	T	.	.	MAF_USDA=2.459
NC_035078.1	52497445	.	G	A	.	.	MAF_INRAE=2.5
NC_035078.1	52497471	.	C	G	.	.	MAF_USDA=4.706
NC_035078.1	52497484	.	C	T	.	.	MAF_INRAE=3.333
NC_035078.1	52497496	.	G	A	.	.	MAF_INRAE=1.667
NC_035078.1	52497507	.	C	A	.	.	MAF_INRAE=10.833
NC_035078.1	52497575	.	C	T	.	.	MAF_INRAE=21.053;MAF_USDA=11.176
NC_035078.1	52497657	.	A	T	.	.	MAF_INRAE=16.456;MAF_USDA=44.118
NC_035078.1	52497674	.	G	A	.	.	MAF_INRAE=10.759;MAF_USDA=10.656
NC_035078.1	52497706	.	G	A	.	.	MAF_USDA=2.459
NC_035078.1	52497733	.	A	G	.	.	MAF_USDA=4.167
NC_035078.1	52497757	.	A	C	.	.	MAF_INRAE=6.329;MAF_USDA=27.059
NC_035078.1	52497767	.	G	A	.	.	MAF_INRAE=6.329;MAF_USDA=22.941
NC_035078.1	52497913	.	A	G	.	.	MAF_INRAE=1.667;MAF_USDA=19.412
NC_035078.1	52498001	.	G	T	.	.	MAF_INRAE=1.667;MAF_USDA=20.0
NC_035078.1	52498030	.	A	T	.	.	MAF_USDA=2.459
NC_035078.1	52498067	.	G	A	.	.	MAF_INRAE=10.759
NC_035078.1	52498079	.	A	G	.	.	MAF_INRAE=1.667
NC_035078.1	52498083	.	C	T	.	.	MAF_INRAE=15.823
NC_035078.1	52498087	.	A	G	.	.	MAF_INRAE=1.667
NC_035078.1	52498102	.	T	C	.	.	MAF_INRAE=1.667;MAF_USDA=20.588
NC_035078.1	52498156	.	C	A	.	.	MAF_INRAE=1.667;MAF_USDA=15.294
NC_035078.1	52498157	.	G	A	.	.	MAF_INRAE=13.924;MAF_USDA=10.0
NC_035078.1	52498163	.	A	C	.	.	MAF_INRAE=1.667;MAF_USDA=25.882
NC_035078.1	52498188	.	G	A	.	.	MAF_USDA=2.459
NC_035078.1	52498224	.	C	T	.	.	MAF_INRAE=21.053;MAF_USDA=10.0
NC_035078.1	52498262	.	C	T	.	.	MAF_USDA=2.459
NC_035078.1	52498322	.	C	A	.	.	MAF_USDA=10.417
NC_035078.1	52498371	.	A	G	.	.	MAF_USDA=5.294
NC_035078.1	52498372	.	C	T	.	.	MAF_USDA=6.25
NC_035078.1	52498473	.	T	A	.	.	MAF_USDA=3.279
NC_035078.1	52498681	.	C	T	.	.	MAF_INRAE=11.392;MAF_USDA=28.824
NC_035078.1	52498846	.	C	G	.	.	MAF_USDA=3.279
NC_035078.1	52498926	.	C	G	.	.	MAF_INRAE=3.333
NC_035078.1	52498946	.	G	A	.	.	MAF_INRAE=17.722;MAF_USDA=4.706
NC_035078.1	52499102	.	T	C	.	.	MAF_USDA=7.059
NC_035078.1	52499124	.	T	C	.	.	MAF_USDA=5.882
NC_035078.1	52499143	.	T	G	.	.	MAF_USDA=9.836
NC_035078.1	52499425	.	C	T	.	.	MAF_INRAE=1.667;MAF_USDA=1.639
NC_035078.1	52499480	.	T	A	.	.	MAF_USDA=27.059
NC_035078.1	52499483	.	C	A	.	.	MAF_USDA=26.471
NC_035078.1	52499499	.	C	A	.	.	MAF_USDA=34.118
NC_035078.1	52499531	.	C	A	.	.	MAF_INRAE=3.333;MAF_USDA=4.167
NC_035078.1	52499557	.	G	A	.	.	MAF_USDA=3.279
NC_035078.1	52499798	.	G	A	.	.	MAF_USDA=4.918
NC_035078.1	52499800	.	G	A	.	.	MAF_USDA=4.918
NC_035078.1	52499833	.	G	T	.	.	MAF_INRAE=3.333;MAF_USDA=2.353
NC_035078.1	52499887	.	C	A	.	.	MAF_USDA=1.639
NC_035078.1	52499910	.	C	A	.	.	MAF_USDA=1.639
NC_035078.1	52499960	.	T	G	.	.	MAF_USDA=4.918
NC_035078.1	52500308	.	A	T	.	.	MAF_USDA=2.459
NC_035078.1	52500312	.	A	C	.	.	MAF_USDA=5.738
NC_035078.1	52500322	.	C	T	.	.	MAF_INRAE=18.354;MAF_USDA=4.706
NC_035078.1	52500381	.	A	G	.	.	MAF_USDA=5.738
NC_035078.1	52500398	.	C	A	.	.	MAF_INRAE=3.333;MAF_USDA=2.353
NC_035078.1	52500431	.	A	C	.	.	MAF_USDA=5.882
NC_035078.1	52500448	.	G	A	.	.	MAF_USDA=3.279
NC_035078.1	52500479	.	G	A	.	.	MAF_USDA=9.836
NC_035078.1	52500526	.	T	C	.	.	MAF_USDA=1.639
NC_035078.1	52500565	.	C	T	.	.	MAF_USDA=14.706
NC_035078.1	52500566	.	G	A	.	.	MAF_USDA=3.279
NC_035078.1	52500575	.	T	G	.	.	MAF_USDA=4.098
NC_035078.1	52500580	.	G	C	.	.	MAF_USDA=1.639
NC_035078.1	52500581	.	T	C	.	.	MAF_USDA=1.639
NC_035078.1	52500626	.	A	G	.	.	MAF_USDA=6.25
NC_035078.1	52500627	.	A	T	.	.	MAF_USDA=6.25
NC_035078.1	52500632	.	T	G	.	.	MAF_USDA=9.016
NC_035078.1	52500651	.	C	A	.	.	MAF_USDA=8.824
NC_035078.1	52500654	.	C	T	.	.	MAF_INRAE=3.333;MAF_USDA=4.167
NC_035078.1	52500682	.	A	C	.	.	MAF_USDA=14.583
NC_035078.1	52501164	.	T	A	.	.	MAF_USDA=11.475
NC_035078.1	52501213	.	C	A	.	.	MAF_USDA=5.294
NC_035078.1	52501300	.	C	T	.	.	MAF_USDA=5.738
NC_035078.1	52501367	.	C	A	.	.	MAF_INRAE=1.667
NC_035078.1	52501420	.	C	A	.	.	MAF_USDA=5.738
NC_035078.1	52501425	.	C	A	.	.	MAF_USDA=1.639
NC_035078.1	52501426	.	G	T	.	.	MAF_USDA=1.639
NC_035078.1	52501451	.	A	G	.	.	MAF_USDA=12.5
NC_035078.1	52501475	.	C	A	.	.	MAF_USDA=1.639
NC_035078.1	52501479	.	T	C	.	.	MAF_USDA=1.639
NC_035078.1	52501483	.	T	C	.	.	MAF_USDA=1.639
NC_035078.1	52501487	.	A	T	.	.	MAF_USDA=1.639
NC_035078.1	52501488	.	A	G	.	.	MAF_USDA=1.639
NC_035078.1	52501582	.	C	T	.	.	MAF_USDA=1.639
NC_035078.1	52501906	.	G	A	.	.	MAF_USDA=8.824
NC_035078.1	52501995	.	C	T	.	.	MAF_USDA=3.279
NC_035078.1	52502420	.	T	C	.	.	MAF_INRAE=20.253
NC_035078.1	52502542	.	G	A	.	.	MAF_INRAE=44.937;MAF_USDA=28.824
NC_035078.1	52502683	.	T	G	.	.	MAF_USDA=5.738
NC_035078.1	52502746	.	A	C	.	.	MAF_INRAE=31.646;MAF_USDA=31.967
NC_035078.1	52502937	.	A	G	.	.	MAF_USDA=6.25
NC_035078.1	52502954	.	C	G	.	.	MAF_USDA=7.377
NC_035078.1	52503090	.	T	G	.	.	MAF_USDA=4.918
NC_035078.1	52503164	.	G	A	.	.	MAF_USDA=4.098
NC_035078.1	52503203	.	A	T	.	.	MAF_USDA=26.471
NC_035078.1	52503213	.	A	C	.	.	MAF_USDA=26.471
NC_035078.1	52503258	.	C	A	.	.	MAF_INRAE=21.519;MAF_USDA=47.647
NC_035078.1	52503388	.	G	A	.	.	MAF_USDA=26.19
NC_035078.1	52503459	.	C	T	.	.	MAF_USDA=1.667
NC_035078.1	52503480	.	C	T	.	.	MAF_USDA=1.667
NC_035078.1	52504021	.	G	T	.	.	MAF_USDA=1.695
NC_035078.1	52504041	.	G	A	.	.	MAF_INRAE=21.053;MAF_USDA=3.333
NC_035078.1	52504086	.	C	T	.	.	MAF_USDA=1.667
NC_035078.1	52504134	.	G	A	.	.	MAF_INRAE=1.667
NC_035078.1	52504178	.	A	G	.	.	MAF_INRAE=21.053
NC_035078.1	52504439	.	C	T	.	.	MAF_INRAE=20.886;MAF_USDA=7.738
NC_035078.1	52504464	.	C	T	.	.	MAF_USDA=6.667
NC_035078.1	52504549	.	T	A	.	.	MAF_INRAE=1.667;MAF_USDA=5.357
NC_035078.1	52504602	.	T	C	.	.	MAF_INRAE=1.667;MAF_USDA=29.167
NC_035078.1	52504604	.	T	G	.	.	MAF_INRAE=1.667;MAF_USDA=29.167
NC_035078.1	52504712	.	C	T	.	.	MAF_INRAE=15.789;MAF_USDA=5.882
NC_035078.1	52504762	.	G	A	.	.	MAF_USDA=1.639
NC_035078.1	52505073	.	T	A	.	.	MAF_INRAE=36.842;MAF_USDA=21.765
NC_035078.1	52505080	.	G	T	.	.	MAF_USDA=3.279
NC_035078.1	52505100	.	C	A	.	.	MAF_INRAE=21.053;MAF_USDA=5.738
NC_035078.1	52505168	.	A	G	.	.	MAF_USDA=5.422
NC_035078.1	52505176	.	C	A	.	.	MAF_USDA=47.561
NC_035078.1	52505204	.	A	G	.	.	MAF_USDA=10.417
NC_035078.1	52505504	.	C	A	.	.	MAF_USDA=2.459
NC_035078.1	52505514	.	T	A	.	.	MAF_USDA=40.588
NC_035078.1	52505529	.	A	T	.	.	MAF_USDA=4.706
NC_035078.1	52505530	.	C	T	.	.	MAF_USDA=4.706
NC_035078.1	52505570	.	A	G	.	.	MAF_USDA=12.941
NC_035078.1	52505606	.	G	A	.	.	MAF_USDA=6.25
NC_035078.1	52505672	.	T	C	.	.	MAF_USDA=4.706
NC_035078.1	52505704	.	C	G	.	.	MAF_USDA=1.639
NC_035078.1	52505747	.	T	C	.	.	MAF_USDA=10.0
NC_035078.1	52505780	.	G	A	.	.	MAF_USDA=4.706
NC_035078.1	52505798	.	G	A	.	.	MAF_INRAE=17.722;MAF_USDA=7.059
NC_035078.1	52505873	.	C	T	.	.	MAF_INRAE=26.582;MAF_USDA=25.294
NC_035078.1	52505931	.	T	G	.	.	MAF_USDA=7.059
NC_035078.1	52506221	.	G	T	.	.	MAF_INRAE=20.253;MAF_USDA=5.294
NC_035078.1	52506295	.	G	A	.	.	MAF_INRAE=5.696;MAF_USDA=18.235
NC_035078.1	52506323	.	G	T	.	.	MAF_USDA=1.639
NC_035078.1	52506545	.	A	G	.	.	MAF_INRAE=21.519;MAF_USDA=38.824
NC_035078.1	52506568	.	T	A	.	.	MAF_INRAE=12.025
NC_035078.1	52506643	.	G	A	.	.	MAF_INRAE=47.468;MAF_USDA=8.235
NC_035078.1	52506666	.	A	T	.	.	MAF_USDA=4.098
NC_035078.1	52506733	.	G	A	.	.	MAF_INRAE=48.734;MAF_USDA=7.647
NC_035078.1	52506772	.	T	A	.	.	MAF_INRAE=48.734;MAF_USDA=7.647
NC_035078.1	52506840	.	T	G	.	.	MAF_INRAE=48.101;MAF_USDA=8.235
NC_035078.1	52506841	.	G	T	.	.	MAF_INRAE=48.333;MAF_USDA=8.235
NC_035078.1	52506893	.	G	A	.	.	MAF_INRAE=48.734;MAF_USDA=7.647
NC_035078.1	52506947	.	G	T	.	.	MAF_USDA=4.118
NC_035078.1	52506971	.	C	A	.	.	MAF_INRAE=29.747;MAF_USDA=50.0
NC_035078.1	52506985	.	A	C	.	.	MAF_USDA=1.639
NC_035078.1	52507008	.	C	T	.	.	MAF_INRAE=48.734;MAF_USDA=8.235
NC_035078.1	52507108	.	C	T	.	.	MAF_INRAE=47.468;MAF_USDA=7.059
NC_035078.1	52507128	.	A	G	.	.	MAF_USDA=1.639
NC_035078.1	52507192	.	C	G	.	.	MAF_USDA=1.695
NC_035078.1	52507263	.	G	T	.	.	MAF_USDA=6.098
NC_035078.1	52507343	.	G	T	.	.	MAF_USDA=10.169
NC_035078.1	52507391	.	C	T	.	.	MAF_USDA=2.542
NC_035078.1	52507392	.	G	A	.	.	MAF_USDA=1.695
NC_035078.1	52507450	.	T	C	.	.	MAF_USDA=1.695
NC_035078.1	52507685	.	C	G	.	.	MAF_USDA=4.878
NC_035078.1	52507693	.	A	G	.	.	MAF_USDA=30.12
NC_035078.1	52507806	.	C	T	.	.	MAF_USDA=1.639
NC_035078.1	52507825	.	T	G	.	.	MAF_USDA=12.941
NC_035078.1	52507844	.	G	A	.	.	MAF_INRAE=48.734;MAF_USDA=8.824
NC_035078.1	52507848	.	C	T	.	.	MAF_INRAE=21.667;MAF_USDA=28.824
NC_035078.1	52507851	.	A	C	.	.	MAF_USDA=6.25
NC_035078.1	52507896	.	C	T	.	.	MAF_INRAE=48.734;MAF_USDA=7.059
NC_035078.1	52507917	.	C	G	.	.	MAF_USDA=16.667
NC_035078.1	52507931	.	C	T	.	.	MAF_USDA=1.639
NC_035078.1	52507972	.	C	T	.	.	MAF_INRAE=18.354;MAF_USDA=1.639
NC_035078.1	52508071	.	C	T	.	.	MAF_INRAE=36.709;MAF_USDA=4.167
NC_035078.1	52508108	.	G	C	.	.	MAF_USDA=8.824
NC_035078.1	52508184	.	G	C	.	.	MAF_INRAE=48.734;MAF_USDA=7.647
NC_035078.1	52508199	.	C	A	.	.	MAF_INRAE=3.333;MAF_USDA=10.0
NC_035078.1	52508212	.	T	C	.	.	MAF_INRAE=27.215;MAF_USDA=30.0
NC_035078.1	52508327	.	C	A	.	.	MAF_USDA=2.459
NC_035078.1	52508334	.	C	A	.	.	MAF_USDA=1.639
NC_035078.1	52508384	.	A	T	.	.	MAF_USDA=13.934
NC_035078.1	52508387	.	G	A	.	.	MAF_INRAE=48.734;MAF_USDA=9.412
NC_035078.1	52508403	.	A	T	.	.	MAF_INRAE=4.167;MAF_USDA=10.588
NC_035078.1	52508405	.	C	T	.	.	MAF_INRAE=27.215;MAF_USDA=25.882
NC_035078.1	52508413	.	C	T	.	.	MAF_USDA=8.824
NC_035078.1	52508455	.	T	C	.	.	MAF_USDA=12.353
NC_035078.1	52508496	.	G	T	.	.	MAF_INRAE=48.734;MAF_USDA=8.235
NC_035078.1	52508526	.	G	A	.	.	MAF_USDA=1.639
NC_035078.1	52508547	.	G	A	.	.	MAF_INRAE=48.734;MAF_USDA=8.235
NC_035078.1	52508726	.	C	T	.	.	MAF_USDA=2.459
NC_035078.1	52508759	.	A	C	.	.	MAF_INRAE=18.354;MAF_USDA=7.377
NC_035078.1	52508799	.	T	C	.	.	MAF_USDA=1.639
NC_035078.1	52508905	.	C	G	.	.	MAF_USDA=3.279
NC_035078.1	52508961	.	C	G	.	.	MAF_INRAE=3.333
NC_035078.1	52508993	.	G	T	.	.	MAF_INRAE=48.734;MAF_USDA=9.412
NC_035078.1	52509062	.	C	T	.	.	MAF_USDA=6.25
NC_035078.1	52509079	.	A	T	.	.	MAF_USDA=2.459
NC_035078.1	52509091	.	C	T	.	.	MAF_USDA=7.377
NC_035078.1	52509114	.	C	A	.	.	MAF_INRAE=20.253;MAF_USDA=7.647
NC_035078.1	52509117	.	T	C	.	.	MAF_INRAE=48.734;MAF_USDA=9.412
NC_035078.1	52509129	.	T	A	.	.	MAF_USDA=3.279
NC_035078.1	52509162	.	T	A	.	.	MAF_USDA=1.639
NC_035078.1	52509188	.	C	G	.	.	MAF_USDA=8.824
NC_035078.1	52509227	.	C	A	.	.	MAF_USDA=1.639
NC_035078.1	52509251	.	T	C	.	.	MAF_USDA=1.639
NC_035078.1	52509264	.	C	T	.	.	MAF_INRAE=48.734;MAF_USDA=8.824
NC_035078.1	52509274	.	G	A	.	.	MAF_INRAE=48.734;MAF_USDA=7.059
NC_035078.1	52509348	.	G	A	.	.	MAF_INRAE=20.253;MAF_USDA=4.706
NC_035078.1	52509352	.	T	A	.	.	MAF_INRAE=21.667;MAF_USDA=4.706
NC_035078.1	52509372	.	T	G	.	.	MAF_USDA=8.333
NC_035078.1	52509398	.	C	G	.	.	MAF_INRAE=36.842;MAF_USDA=40.588
NC_035078.1	52509423	.	G	A	.	.	MAF_USDA=2.459
NC_035078.1	52509474	.	G	A	.	.	MAF_INRAE=48.101;MAF_USDA=9.412
NC_035078.1	52509571	.	T	C	.	.	MAF_INRAE=48.734;MAF_USDA=7.647
NC_035078.1	52509572	.	G	T	.	.	MAF_INRAE=49.167;MAF_USDA=7.647
NC_035078.1	52509605	.	A	T	.	.	MAF_USDA=8.235
NC_035078.1	52509732	.	A	C	.	.	MAF_INRAE=47.368;MAF_USDA=9.412
NC_035078.1	52509734	.	T	C	.	.	MAF_USDA=5.882
NC_035078.1	52509807	.	T	C	.	.	MAF_INRAE=48.101;MAF_USDA=8.824
NC_035078.1	52509823	.	C	T	.	.	MAF_INRAE=27.215;MAF_USDA=30.588
NC_035078.1	52509872	.	C	T	.	.	MAF_USDA=8.197
NC_035078.1	52509910	.	C	G	.	.	MAF_USDA=8.824
NC_035078.1	52510035	.	C	A	.	.	MAF_INRAE=36.709;MAF_USDA=4.098
NC_035078.1	52510109	.	C	A	.	.	MAF_USDA=6.25
NC_035078.1	52510118	.	A	G	.	.	MAF_USDA=1.639
NC_035078.1	52510288	.	G	A	.	.	MAF_INRAE=48.734;MAF_USDA=8.824
NC_035078.1	52510293	.	G	A	.	.	MAF_USDA=6.25
NC_035078.1	52510366	.	C	T	.	.	MAF_USDA=3.279
NC_035078.1	52510389	.	G	A	.	.	MAF_INRAE=30.38;MAF_USDA=48.235
NC_035078.1	52510431	.	T	C	.	.	MAF_INRAE=48.101;MAF_USDA=8.235
NC_035078.1	52510479	.	A	T	.	.	MAF_INRAE=20.253;MAF_USDA=4.706
NC_035078.1	52510500	.	G	A	.	.	MAF_INRAE=48.734;MAF_USDA=8.824
NC_035078.1	52510515	.	C	T	.	.	MAF_INRAE=3.333;MAF_USDA=10.0
NC_035078.1	52510517	.	C	A,G	.	.	MAF_INRAE=1.667;MAF_USDA=10.417
NC_035078.1	52510519	.	G	A	.	.	MAF_USDA=6.25
NC_035078.1	52510529	.	T	A	.	.	MAF_INRAE=48.101;MAF_USDA=8.235
NC_035078.1	52510542	.	A	C	.	.	MAF_INRAE=1.667;MAF_USDA=34.118
NC_035078.1	52510654	.	T	A	.	.	MAF_INRAE=46.835;MAF_USDA=8.235
NC_035078.1	52510666	.	T	A	.	.	MAF_INRAE=47.468;MAF_USDA=7.647
NC_035078.1	52510674	.	C	T	.	.	MAF_USDA=1.639
NC_035078.1	52510678	.	C	T	.	.	MAF_INRAE=47.468;MAF_USDA=7.647
NC_035078.1	52510698	.	G	T	.	.	MAF_USDA=1.639
NC_035078.1	52510707	.	T	G	.	.	MAF_INRAE=48.101;MAF_USDA=12.5
NC_035078.1	52510708	.	G	T	.	.	MAF_USDA=1.639
NC_035078.1	52510711	.	G	T	.	.	MAF_INRAE=48.333;MAF_USDA=8.235
NC_035078.1	52510840	.	T	C	.	.	MAF_USDA=1.639
NC_035078.1	52510846	.	G	T	.	.	MAF_INRAE=1.667;MAF_USDA=7.647
NC_035078.1	52510885	.	T	C	.	.	MAF_INRAE=48.734;MAF_USDA=7.647
NC_035078.1	52510896	.	A	C	.	.	MAF_USDA=2.353
NC_035078.1	52510928	.	C	T	.	.	MAF_USDA=2.459
NC_035078.1	52511085	.	C	T	.	.	MAF_INRAE=20.253;MAF_USDA=4.706
NC_035078.1	52511102	.	T	G	.	.	MAF_USDA=12.5
NC_035078.1	52511175	.	G	A	.	.	MAF_INRAE=1.667;MAF_USDA=33.929
NC_035078.1	52511178	.	A	C	.	.	MAF_INRAE=2.5;MAF_USDA=8.333
NC_035078.1	52511265	.	G	A	.	.	MAF_INRAE=36.709;MAF_USDA=4.098
NC_035078.1	52511267	.	C	G	.	.	MAF_USDA=3.279
NC_035078.1	52511284	.	T	A	.	.	MAF_INRAE=48.734;MAF_USDA=8.824
NC_035078.1	52511286	.	A	T	.	.	MAF_USDA=1.639
NC_035078.1	52511314	.	C	A	.	.	MAF_INRAE=31.013;MAF_USDA=1.639
NC_035078.1	52511315	.	A	G	.	.	MAF_USDA=2.459
NC_035078.1	52511321	.	C	A	.	.	MAF_USDA=1.639
NC_035078.1	52511369	.	A	G	.	.	MAF_INRAE=48.101;MAF_USDA=7.647
NC_035078.1	52511390	.	G	C	.	.	MAF_INRAE=29.747;MAF_USDA=40.588
NC_035078.1	52511416	.	T	C	.	.	MAF_USDA=6.471
NC_035078.1	52511442	.	C	T	.	.	MAF_INRAE=48.734;MAF_USDA=8.929
NC_035078.1	52511452	.	T	A	.	.	MAF_INRAE=29.747;MAF_USDA=47.619
NC_035078.1	52511545	.	G	A	.	.	MAF_USDA=6.25
NC_035078.1	52511583	.	A	G	.	.	MAF_INRAE=48.101;MAF_USDA=8.824
NC_035078.1	52511763	.	C	T	.	.	MAF_INRAE=48.101;MAF_USDA=13.043
NC_035078.1	52511775	.	C	T	.	.	MAF_INRAE=29.747;MAF_USDA=40.0
NC_035078.1	52511779	.	C	T	.	.	MAF_USDA=1.639
NC_035078.1	52511798	.	T	G	.	.	MAF_INRAE=48.734;MAF_USDA=9.412
NC_035078.1	52511926	.	G	A	.	.	MAF_USDA=1.639
NC_035078.1	52511998	.	T	C	.	.	MAF_INRAE=48.101;MAF_USDA=8.824
NC_035078.1	52512031	.	A	G	.	.	MAF_USDA=4.118
NC_035078.1	52512032	.	T	A	.	.	MAF_USDA=4.118
NC_035078.1	52512048	.	G	A	.	.	MAF_USDA=9.016
NC_035078.1	52512049	.	G	A	.	.	MAF_INRAE=48.734;MAF_USDA=7.647
NC_035078.1	52512134	.	C	A	.	.	MAF_USDA=1.639
NC_035078.1	52512184	.	G	A	.	.	MAF_USDA=1.639
NC_035078.1	52512223	.	C	T	.	.	MAF_INRAE=20.253;MAF_USDA=4.706
NC_035078.1	52512232	.	T	C	.	.	MAF_INRAE=48.734;MAF_USDA=8.235
NC_035078.1	52512285	.	G	A	.	.	MAF_USDA=1.639
NC_035078.1	52512310	.	C	T	.	.	MAF_USDA=6.471
NC_035078.1	52512369	.	A	T	.	.	MAF_INRAE=48.734;MAF_USDA=8.824
NC_035078.1	52512374	.	G	T	.	.	MAF_INRAE=3.333
NC_035078.1	52512382	.	T	C	.	.	MAF_INRAE=48.734;MAF_USDA=8.235
NC_035078.1	52512388	.	C	G	.	.	MAF_USDA=1.639
NC_035078.1	52512403	.	A	T	.	.	MAF_INRAE=48.101;MAF_USDA=8.824
NC_035078.1	52512404	.	G	T	.	.	MAF_INRAE=48.333;MAF_USDA=8.824
NC_035078.1	52512418	.	C	A	.	.	MAF_USDA=1.639
NC_035078.1	52512455	.	T	C	.	.	MAF_USDA=1.639
NC_035078.1	52512465	.	G	C	.	.	MAF_USDA=1.639
NC_035078.1	52512470	.	G	C	.	.	MAF_INRAE=27.215;MAF_USDA=30.0
NC_035078.1	52512494	.	G	A	.	.	MAF_USDA=1.639
NC_035078.1	52512605	.	C	T	.	.	MAF_INRAE=48.734;MAF_USDA=8.929
NC_035078.1	52512795	.	G	A	.	.	MAF_USDA=4.098
NC_035078.1	52512809	.	G	A	.	.	MAF_INRAE=29.114;MAF_USDA=47.647
NC_035078.1	52512823	.	G	A	.	.	MAF_USDA=6.25
NC_035078.1	52512882	.	C	T	.	.	MAF_USDA=1.639
NC_035078.1	52512953	.	T	A	.	.	MAF_USDA=1.639
NC_035078.1	52512986	.	G	C	.	.	MAF_INRAE=1.667
NC_035078.1	52513064	.	A	C	.	.	MAF_USDA=1.639
NC_035078.1	52513081	.	G	C	.	.	MAF_USDA=1.639
NC_035078.1	52513222	.	C	G	.	.	MAF_USDA=1.639
NC_035078.1	52513300	.	G	A	.	.	MAF_INRAE=1.667;MAF_USDA=8.824
NC_035078.1	52513332	.	A	T	.	.	MAF_USDA=2.941
NC_035078.1	52513350	.	T	C	.	.	MAF_USDA=2.459
NC_035078.1	52513408	.	C	A	.	.	MAF_INRAE=49.367;MAF_USDA=7.647
NC_035078.1	52513411	.	C	T	.	.	MAF_USDA=14.706
NC_035078.1	52513418	.	T	C	.	.	MAF_INRAE=1.667;MAF_USDA=8.824
NC_035078.1	52513421	.	G	T	.	.	MAF_USDA=1.639
NC_035078.1	52513442	.	T	C	.	.	MAF_USDA=1.639
NC_035078.1	52513447	.	G	A	.	.	MAF_USDA=4.706
NC_035078.1	52513488	.	T	A	.	.	MAF_INRAE=12.025;MAF_USDA=4.706
NC_035078.1	52513497	.	T	G	.	.	MAF_USDA=1.639
NC_035078.1	52513507	.	T	C	.	.	MAF_USDA=12.353
NC_035078.1	52513584	.	A	C	.	.	MAF_INRAE=29.747;MAF_USDA=48.235
NC_035078.1	52513673	.	G	T	.	.	MAF_USDA=1.639
NC_035078.1	52513816	.	C	T	.	.	MAF_USDA=12.5
NC_035078.1	52513998	.	C	T	.	.	MAF_INRAE=19.62;MAF_USDA=4.706
NC_035078.1	52514252	.	C	T	.	.	MAF_INRAE=1.667
NC_035078.1	52514413	.	G	A	.	.	MAF_USDA=2.459
NC_035078.1	52514427	.	A	T	.	.	MAF_USDA=2.459
NC_035078.1	52514476	.	C	A	.	.	MAF_INRAE=2.5
NC_035078.1	52514505	.	A	G	.	.	MAF_INRAE=48.734;MAF_USDA=7.647
NC_035078.1	52514663	.	C	A	.	.	MAF_USDA=9.016
NC_035078.1	52514819	.	G	A	.	.	MAF_USDA=1.639
NC_035078.1	52514919	.	G	A	.	.	MAF_USDA=4.706
NC_035078.1	52514975	.	G	A	.	.	MAF_INRAE=36.709;MAF_USDA=10.417
NC_035078.1	52515012	.	A	T	.	.	MAF_USDA=3.279
NC_035078.1	52515029	.	A	T	.	.	MAF_INRAE=5.0
NC_035078.1	52515038	.	C	A	.	.	MAF_INRAE=6.667
NC_035078.1	52515040	.	A	G	.	.	MAF_INRAE=6.667
NC_035078.1	52515041	.	G	C	.	.	MAF_INRAE=6.667
NC_035078.1	52515067	.	C	T	.	.	MAF_INRAE=3.333
NC_035078.1	52515083	.	G	T	.	.	MAF_INRAE=4.167
NC_035078.1	52515092	.	C	A	.	.	MAF_INRAE=4.167
NC_035078.1	52515093	.	A	C	.	.	MAF_INRAE=4.167
NC_035078.1	52515104	.	A	C	.	.	MAF_USDA=7.377
NC_035078.1	52515105	.	G	A	.	.	MAF_INRAE=5.0
NC_035078.1	52515106	.	C	A	.	.	MAF_INRAE=5.0
NC_035078.1	52515111	.	G	T	.	.	MAF_INRAE=5.0
NC_035078.1	52515124	.	A	C	.	.	MAF_INRAE=5.833;MAF_USDA=9.016
NC_035078.1	52515125	.	A	G	.	.	MAF_INRAE=5.833
NC_035078.1	52515148	.	G	T	.	.	MAF_INRAE=18.333
NC_035078.1	52515151	.	A	G	.	.	MAF_INRAE=18.333
NC_035078.1	52515153	.	T	C	.	.	MAF_INRAE=18.333
NC_035078.1	52515161	.	C	A	.	.	MAF_INRAE=17.5;MAF_USDA=12.295
NC_035078.1	52515173	.	C	A	.	.	MAF_INRAE=32.5;MAF_USDA=4.706
NC_035078.1	52515174	.	A	G	.	.	MAF_INRAE=15.833;MAF_USDA=11.475
NC_035078.1	52515176	.	T	G	.	.	MAF_INRAE=15.0;MAF_USDA=12.295
NC_035078.1	52515177	.	T	C	.	.	MAF_INRAE=15.0;MAF_USDA=12.295
NC_035078.1	52515178	.	A	T	.	.	MAF_INRAE=20.833;MAF_USDA=4.706
NC_035078.1	52515201	.	T	G	.	.	MAF_INRAE=12.5
NC_035078.1	52515203	.	T	C	.	.	MAF_INRAE=12.5
NC_035078.1	52515225	.	A	G	.	.	MAF_INRAE=15.0
NC_035078.1	52515227	.	G	A	.	.	MAF_INRAE=18.333
NC_035078.1	52515234	.	T	G	.	.	MAF_INRAE=28.333
NC_035078.1	52515240	.	T	G	.	.	MAF_INRAE=28.333
NC_035078.1	52515261	.	T	A	.	.	MAF_INRAE=26.667
NC_035078.1	52515263	.	C	T	.	.	MAF_INRAE=46.667;MAF_USDA=5.882
NC_035078.1	52515264	.	A	C	.	.	MAF_INRAE=28.333
NC_035078.1	52515272	.	C	A	.	.	MAF_INRAE=32.5;MAF_USDA=2.459
NC_035078.1	52515291	.	G	T	.	.	MAF_INRAE=25.833
NC_035078.1	52515316	.	C	T	.	.	MAF_INRAE=20.0
NC_035078.1	52515321	.	T	C	.	.	MAF_INRAE=19.167
NC_035078.1	52515377	.	G	C	.	.	MAF_INRAE=9.167
NC_035078.1	52515379	.	A	T	.	.	MAF_INRAE=9.167
NC_035078.1	52515385	.	C	G	.	.	MAF_INRAE=12.5
NC_035078.1	52515390	.	A	C	.	.	MAF_USDA=1.639
NC_035078.1	52515423	.	G	A	.	.	MAF_INRAE=20.0;MAF_USDA=4.706
NC_035078.1	52515426	.	C	G	.	.	MAF_INRAE=5.0
NC_035078.1	52515432	.	A	G	.	.	MAF_INRAE=2.5
NC_035078.1	52515435	.	A	T	.	.	MAF_INRAE=1.667
NC_035078.1	52515444	.	T	C	.	.	MAF_USDA=8.235
NC_035078.1	52515463	.	T	C	.	.	MAF_USDA=9.016
NC_035078.1	52515599	.	C	A	.	.	MAF_INRAE=20.253;MAF_USDA=4.706
NC_035078.1	52515638	.	C	T	.	.	MAF_INRAE=29.747;MAF_USDA=48.235
NC_035078.1	52515644	.	T	C	.	.	MAF_INRAE=31.646;MAF_USDA=25.294
NC_035078.1	52515772	.	G	T	.	.	MAF_USDA=6.557
NC_035078.1	52515843	.	C	G	.	.	MAF_INRAE=1.667;MAF_USDA=11.176
NC_035078.1	52515902	.	T	C	.	.	MAF_INRAE=13.291
NC_035078.1	52515926	.	G	T	.	.	MAF_USDA=5.294
NC_035078.1	52516159	.	G	A	.	.	MAF_INRAE=1.667;MAF_USDA=10.588
NC_035078.1	52516251	.	C	A	.	.	MAF_USDA=1.639
NC_035078.1	52516312	.	T	C	.	.	MAF_USDA=8.824
NC_035078.1	52516360	.	C	T	.	.	MAF_USDA=1.639
NC_035078.1	52516398	.	A	G	.	.	MAF_INRAE=1.667;MAF_USDA=11.176
NC_035078.1	52516408	.	G	A	.	.	MAF_USDA=1.639
NC_035078.1	52516447	.	G	T	.	.	MAF_INRAE=43.671;MAF_USDA=31.765
NC_035078.1	52516525	.	A	G	.	.	MAF_INRAE=31.646;MAF_USDA=16.471
NC_035078.1	52516527	.	C	T	.	.	MAF_INRAE=13.333;MAF_USDA=6.471
NC_035078.1	52516539	.	A	G	.	.	MAF_INRAE=1.667;MAF_USDA=11.176
NC_035078.1	52516551	.	A	G	.	.	MAF_INRAE=44.304;MAF_USDA=30.588
NC_035078.1	52516586	.	T	G	.	.	MAF_USDA=4.098
NC_035078.1	52516589	.	C	A	.	.	MAF_INRAE=2.5
NC_035078.1	52516634	.	C	A	.	.	MAF_INRAE=10.127;MAF_USDA=20.0
NC_035078.1	52516686	.	A	C	.	.	MAF_INRAE=10.127;MAF_USDA=20.0
NC_035078.1	52516886	.	G	A	.	.	MAF_USDA=42.353
NC_035078.1	52516890	.	A	G	.	.	MAF_USDA=5.294
NC_035078.1	52516902	.	A	G	.	.	MAF_USDA=11.905
NC_035078.1	52516926	.	T	G	.	.	MAF_USDA=33.333
NC_035078.1	52516966	.	T	A	.	.	MAF_USDA=5.422
NC_035078.1	52517102	.	A	G	.	.	MAF_USDA=40.588
NC_035078.1	52517148	.	T	C	.	.	MAF_USDA=45.882
NC_035078.1	52517156	.	T	A	.	.	MAF_USDA=42.941
NC_035078.1	52517158	.	G	T	.	.	MAF_USDA=4.098
NC_035078.1	52517161	.	G	T	.	.	MAF_USDA=41.176
NC_035078.1	52517239	.	C	A	.	.	MAF_INRAE=1.667;MAF_USDA=8.824
NC_035078.1	52517246	.	C	T	.	.	MAF_USDA=9.016
NC_035078.1	52517250	.	T	G	.	.	MAF_USDA=2.941
NC_035078.1	52517254	.	G	T	.	.	MAF_INRAE=12.025;MAF_USDA=2.941
NC_035078.1	52517349	.	G	T	.	.	MAF_INRAE=1.667
NC_035078.1	52517357	.	A	G	.	.	MAF_INRAE=7.595
NC_035078.1	52517386	.	C	T	.	.	MAF_USDA=6.667
NC_035078.1	52517434	.	T	C	.	.	MAF_USDA=2.459
NC_035078.1	52517453	.	T	C	.	.	MAF_INRAE=31.646;MAF_USDA=10.241
NC_035078.1	52517479	.	C	T	.	.	MAF_INRAE=31.646;MAF_USDA=13.69
NC_035078.1	52517554	.	A	G	.	.	MAF_INRAE=34.81;MAF_USDA=44.118
NC_035078.1	52517558	.	G	A	.	.	MAF_INRAE=41.667;MAF_USDA=49.412
NC_035078.1	52517617	.	A	C	.	.	MAF_USDA=17.391
NC_035078.1	52517696	.	C	T	.	.	MAF_USDA=1.724
NC_035078.1	52517698	.	G	T	.	.	MAF_USDA=6.522
NC_035078.1	52517708	.	C	T	.	.	MAF_INRAE=14.167
NC_035078.1	52517732	.	C	A	.	.	MAF_USDA=2.586
NC_035078.1	52517742	.	G	A	.	.	MAF_USDA=2.586
NC_035078.1	52517882	.	C	G	.	.	MAF_USDA=1.724
NC_035078.1	52517903	.	T	G	.	.	MAF_USDA=3.448
NC_035078.1	52518103	.	G	A	.	.	MAF_USDA=1.639
NC_035078.1	52518177	.	A	G	.	.	MAF_INRAE=44.937;MAF_USDA=37.059
NC_035078.1	52518334	.	T	A	.	.	MAF_USDA=1.639
NC_035078.1	52518335	.	C	A	.	.	MAF_USDA=1.639
NC_035078.1	52518380	.	A	C	.	.	MAF_INRAE=31.646;MAF_USDA=14.118
NC_035078.1	52518422	.	T	A	.	.	MAF_INRAE=12.025;MAF_USDA=4.706
NC_035078.1	52518459	.	G	A	.	.	MAF_USDA=1.639
NC_035078.1	52518593	.	A	T	.	.	MAF_INRAE=31.646;MAF_USDA=14.118
NC_035078.1	52518654	.	G	A	.	.	MAF_INRAE=35.443;MAF_USDA=45.882
NC_035078.1	52518731	.	T	G	.	.	MAF_INRAE=31.646;MAF_USDA=19.412
NC_035078.1	52518840	.	G	T	.	.	MAF_USDA=4.098
NC_035078.1	52518949	.	C	T	.	.	MAF_INRAE=43.671;MAF_USDA=20.833
NC_035078.1	52518987	.	C	T	.	.	MAF_USDA=1.639
NC_035078.1	52518997	.	C	T	.	.	MAF_INRAE=7.595
NC_035078.1	52519094	.	A	G	.	.	MAF_INRAE=31.646;MAF_USDA=3.279
NC_035078.1	52519095	.	G	A	.	.	MAF_INRAE=10.127;MAF_USDA=21.176
NC_035078.1	52519097	.	C	T	.	.	MAF_INRAE=6.667;MAF_USDA=21.176
NC_035078.1	52519117	.	A	G	.	.	MAF_USDA=1.639
NC_035078.1	52519121	.	A	C	.	.	MAF_INRAE=31.646;MAF_USDA=1.639
NC_035078.1	52519133	.	G	C	.	.	MAF_INRAE=13.333;MAF_USDA=4.167
NC_035078.1	52519142	.	C	A	.	.	MAF_INRAE=11.392;MAF_USDA=2.941
NC_035078.1	52519214	.	C	A	.	.	MAF_INRAE=12.025;MAF_USDA=2.941
NC_035078.1	52519290	.	A	G	.	.	MAF_INRAE=12.025;MAF_USDA=2.976
NC_035078.1	52519341	.	G	A	.	.	MAF_USDA=7.059
NC_035078.1	52519347	.	T	C	.	.	MAF_USDA=12.941
NC_035078.1	52519349	.	A	G	.	.	MAF_USDA=2.459
NC_035078.1	52519350	.	G	A	.	.	MAF_USDA=2.459
NC_035078.1	52519351	.	T	C	.	.	MAF_USDA=2.459
NC_035078.1	52519358	.	A	T	.	.	MAF_USDA=12.941
NC_035078.1	52519390	.	A	T	.	.	MAF_USDA=12.941
NC_035078.1	52519396	.	T	G	.	.	MAF_INRAE=5.263;MAF_USDA=6.25
NC_035078.1	52519397	.	A	G	.	.	MAF_INRAE=12.025;MAF_USDA=20.588
NC_035078.1	52519402	.	G	A	.	.	MAF_USDA=20.833
NC_035078.1	52519412	.	C	G	.	.	MAF_INRAE=12.025;MAF_USDA=22.289
NC_035078.1	52519414	.	A	T	.	.	MAF_INRAE=14.167;MAF_USDA=23.494
NC_035078.1	52519421	.	C	T	.	.	MAF_INRAE=12.025;MAF_USDA=20.833
NC_035078.1	52519427	.	C	T	.	.	MAF_INRAE=12.025;MAF_USDA=20.0
NC_035078.1	52519438	.	A	C	.	.	MAF_INRAE=12.025;MAF_USDA=5.882
NC_035078.1	52519485	.	A	G	.	.	MAF_USDA=2.459
NC_035078.1	52519486	.	T	C	.	.	MAF_USDA=2.459
NC_035078.1	52519517	.	G	A	.	.	MAF_INRAE=12.025;MAF_USDA=21.765
NC_035078.1	52519524	.	A	C	.	.	MAF_USDA=1.639
NC_035078.1	52519525	.	C	T	.	.	MAF_INRAE=12.025;MAF_USDA=21.765
NC_035078.1	52519537	.	T	C	.	.	MAF_USDA=4.098
NC_035078.1	52519540	.	C	T	.	.	MAF_INRAE=12.025;MAF_USDA=6.25
NC_035078.1	52519541	.	G	T	.	.	MAF_INRAE=14.167;MAF_USDA=6.25
NC_035078.1	52519559	.	T	A	.	.	MAF_USDA=2.459
NC_035078.1	52519627	.	T	C	.	.	MAF_USDA=9.167
NC_035078.1	52519659	.	G	A	.	.	MAF_USDA=12.5
NC_035078.1	52519666	.	A	G	.	.	MAF_USDA=6.557
NC_035078.1	52519669	.	A	G	.	.	MAF_INRAE=7.5;MAF_USDA=6.471
NC_035078.1	52519844	.	C	T	.	.	MAF_USDA=3.279
NC_035078.1	52519875	.	C	T	.	.	MAF_USDA=6.25
NC_035078.1	52519883	.	A	G	.	.	MAF_USDA=2.459
NC_035078.1	52519885	.	A	G	.	.	MAF_USDA=4.098
NC_035078.1	52519886	.	A	G	.	.	MAF_USDA=11.765
NC_035078.1	52519964	.	CAAATT	CAAATC	.	.	MAF_USDA=14.583
NC_035078.1	52519969	.	T	C	.	.	MAF_USDA=13.115
NC_035078.1	52519974	.	T	C	.	.	MAF_INRAE=3.333
NC_035078.1	52520022	.	A	G	.	.	MAF_USDA=14.118
NC_035078.1	52520054	.	A	G	.	.	MAF_USDA=14.118
NC_035078.1	52520069	.	G	A	.	.	MAF_INRAE=12.658;MAF_USDA=2.941
NC_035078.1	52520094	.	A	G	.	.	MAF_USDA=2.459
NC_035078.1	52520097	.	A	T	.	.	MAF_USDA=14.118
NC_035078.1	52520149	.	A	T	.	.	MAF_USDA=6.25
NC_035078.1	52520169	.	A	T	.	.	MAF_USDA=2.459
NC_035078.1	52520173	.	A	C	.	.	MAF_USDA=1.639
NC_035078.1	52520186	.	C	T	.	.	MAF_USDA=1.639
NC_035078.1	52520192	.	C	T	.	.	MAF_USDA=1.639
NC_035078.1	52520238	.	G	A	.	.	MAF_USDA=1.639
NC_035078.1	52520298	.	G	T	.	.	MAF_USDA=4.098
NC_035078.1	52520349	.	A	C	.	.	MAF_USDA=1.639
NC_035078.1	52520376	.	C	G	.	.	MAF_INRAE=12.025;MAF_USDA=5.882
NC_035078.1	52520400	.	G	A	.	.	MAF_INRAE=7.595
NC_035078.1	52520410	.	C	G	.	.	MAF_INRAE=34.81;MAF_USDA=44.706
NC_035078.1	52520450	.	G	A	.	.	MAF_USDA=4.918
NC_035078.1	52520572	.	T	C	.	.	MAF_INRAE=31.646;MAF_USDA=1.639
NC_035078.1	52520573	.	G	T	.	.	MAF_INRAE=35.0;MAF_USDA=1.639
NC_035078.1	52520661	.	T	G	.	.	MAF_INRAE=1.667;MAF_USDA=14.881
NC_035078.1	52520670	.	T	A	.	.	MAF_INRAE=24.684;MAF_USDA=25.0
NC_035078.1	52520684	.	C	T	.	.	MAF_INRAE=24.684;MAF_USDA=18.824
NC_035078.1	52520709	.	G	A	.	.	MAF_INRAE=31.013;MAF_USDA=1.639
NC_035078.1	52520716	.	C	A	.	.	MAF_USDA=2.459
NC_035078.1	52520748	.	G	A	.	.	MAF_USDA=4.098
NC_035078.1	52520773	.	C	T	.	.	MAF_USDA=2.459
NC_035078.1	52520829	.	T	C	.	.	MAF_USDA=1.639
NC_035078.1	52520830	.	A	G	.	.	MAF_USDA=1.639
NC_035078.1	52520914	.	C	T	.	.	MAF_USDA=16.667
NC_035078.1	52520959	.	G	C	.	.	MAF_USDA=10.656
NC_035078.1	52520976	.	A	T	.	.	MAF_USDA=1.639
NC_035078.1	52521025	.	C	T	.	.	MAF_USDA=1.639
NC_035078.1	52521068	.	T	C	.	.	MAF_USDA=9.836
NC_035078.1	52521072	.	A	C	.	.	MAF_USDA=9.836
NC_035078.1	52521073	.	G	C	.	.	MAF_USDA=9.836
NC_035078.1	52521077	.	T	C	.	.	MAF_INRAE=19.62;MAF_USDA=20.588
NC_035078.1	52521084	.	G	A	.	.	MAF_USDA=1.639
NC_035078.1	52521126	.	G	A	.	.	MAF_INRAE=7.595
NC_035078.1	52521165	.	A	T	.	.	MAF_INRAE=31.646;MAF_USDA=1.639
NC_035078.1	52521239	.	C	T	.	.	MAF_INRAE=10.127;MAF_USDA=31.176
NC_035078.1	52521248	.	C	G	.	.	MAF_USDA=9.412
NC_035078.1	52521297	.	A	T	.	.	MAF_INRAE=9.494;MAF_USDA=26.471
NC_035078.1	52521319	.	T	C	.	.	MAF_INRAE=17.089;MAF_USDA=4.706
NC_035078.1	52521348	.	A	T	.	.	MAF_USDA=1.639
NC_035078.1	52521357	.	A	T	.	.	MAF_USDA=4.098
NC_035078.1	52521358	.	T	C	.	.	MAF_INRAE=18.333;MAF_USDA=37.059
NC_035078.1	52521378	.	G	T	.	.	MAF_INRAE=27.215;MAF_USDA=30.588
NC_035078.1	52521412	.	C	T	.	.	MAF_INRAE=5.696;MAF_USDA=13.529
NC_035078.1	52521455	.	G	A	.	.	MAF_USDA=2.459
NC_035078.1	52521457	.	C	A	.	.	MAF_INRAE=22.152;MAF_USDA=21.176
NC_035078.1	52521494	.	C	T	.	.	MAF_USDA=10.0
NC_035078.1	52521502	.	A	G	.	.	MAF_USDA=9.412
NC_035078.1	52521537	.	T	C	.	.	MAF_INRAE=24.684;MAF_USDA=37.647
NC_035078.1	52521539	.	G	A	.	.	MAF_USDA=1.639
NC_035078.1	52521540	.	C	G	.	.	MAF_USDA=1.639
NC_035078.1	52521570	.	A	C	.	.	MAF_INRAE=22.152;MAF_USDA=35.882
NC_035078.1	52521585	.	C	T	.	.	MAF_INRAE=25.316;MAF_USDA=29.412
NC_035078.1	52521625	.	A	G	.	.	MAF_USDA=14.118
NC_035078.1	52521733	.	C	G	.	.	MAF_USDA=5.833
NC_035078.1	52521786	.	C	T	.	.	MAF_INRAE=6.667;MAF_USDA=2.976
NC_035078.1	52521796	.	A	T	.	.	MAF_USDA=1.667
NC_035078.1	52521829	.	T	C	.	.	MAF_USDA=4.706
NC_035078.1	52521831	.	A	C	.	.	MAF_USDA=9.836
NC_035078.1	52521838	.	A	G	.	.	MAF_USDA=1.639
NC_035078.1	52521839	.	C	T	.	.	MAF_USDA=1.639
NC_035078.1	52521853	.	A	C	.	.	MAF_USDA=1.639
NC_035078.1	52521871	.	G	C	.	.	MAF_USDA=4.098
NC_035078.1	52521884	.	T	C	.	.	MAF_USDA=4.118
NC_035078.1	52521888	.	G	A	.	.	MAF_USDA=4.118
NC_035078.1	52521971	.	T	C	.	.	MAF_INRAE=20.253;MAF_USDA=34.118
NC_035078.1	52522041	.	G	C	.	.	MAF_INRAE=7.595
NC_035078.1	52522069	.	G	C	.	.	MAF_USDA=9.412
NC_035078.1	52522094	.	T	C	.	.	MAF_USDA=10.656
NC_035078.1	52522226	.	A	G	.	.	MAF_USDA=13.934
NC_035078.1	52522332	.	G	A	.	.	MAF_USDA=10.656
NC_035078.1	52522355	.	C	T	.	.	MAF_USDA=1.639
NC_035078.1	52522359	.	C	T	.	.	MAF_USDA=11.475
NC_035078.1	52522370	.	T	C	.	.	MAF_USDA=13.115
NC_035078.1	52522474	.	C	T	.	.	MAF_INRAE=31.013;MAF_USDA=1.639
NC_035078.1	52522497	.	A	G	.	.	MAF_INRAE=20.886;MAF_USDA=35.294
NC_035078.1	52522501	.	C	T	.	.	MAF_USDA=3.529
NC_035078.1	52522618	.	A	G	.	.	MAF_USDA=12.295
NC_035078.1	52522720	.	C	T	.	.	MAF_USDA=10.656
NC_035078.1	52522750	.	G	A	.	.	MAF_USDA=11.475
NC_035078.1	52522785	.	T	G	.	.	MAF_USDA=10.656
NC_035078.1	52522808	.	G	T	.	.	MAF_USDA=2.353
NC_035078.1	52522820	.	G	A	.	.	MAF_USDA=10.656
NC_035078.1	52522859	.	A	C	.	.	MAF_USDA=11.475
NC_035078.1	52523000	.	G	A	.	.	MAF_USDA=5.738
NC_035078.1	52523039	.	C	T	.	.	MAF_USDA=3.333
NC_035078.1	52523083	.	C	A	.	.	MAF_INRAE=20.886;MAF_USDA=44.706
NC_035078.1	52523116	.	T	G	.	.	MAF_USDA=13.115
NC_035078.1	52523123	.	G	T	.	.	MAF_INRAE=12.658;MAF_USDA=5.882
NC_035078.1	52523163	.	G	T	.	.	MAF_USDA=10.656
NC_035078.1	52523194	.	G	T	.	.	MAF_USDA=4.918
NC_035078.1	52523198	.	T	C	.	.	MAF_INRAE=2.5
NC_035078.1	52523209	.	A	G	.	.	MAF_INRAE=4.167
NC_035078.1	52523215	.	C	A	.	.	MAF_INRAE=5.0
NC_035078.1	52523220	.	G	A	.	.	MAF_INRAE=5.0
NC_035078.1	52523225	.	G	A	.	.	MAF_INRAE=20.833;MAF_USDA=27.083
NC_035078.1	52523269	.	A	G	.	.	MAF_INRAE=7.5
NC_035078.1	52523274	.	C	T	.	.	MAF_INRAE=8.333
NC_035078.1	52523275	.	A	G	.	.	MAF_INRAE=7.5;MAF_USDA=14.754
NC_035078.1	52523276	.	G	T	.	.	MAF_INRAE=7.5
NC_035078.1	52523281	.	A	T	.	.	MAF_INRAE=7.5
NC_035078.1	52523296	.	C	T	.	.	MAF_USDA=5.738
NC_035078.1	52523324	.	C	T	.	.	MAF_USDA=43.75
NC_035078.1	52523332	.	T	C	.	.	MAF_USDA=7.377
NC_035078.1	52523342	.	A	G	.	.	MAF_USDA=9.016
NC_035078.1	52523346	.	T	G	.	.	MAF_USDA=9.836
NC_035078.1	52523357	.	C	G	.	.	MAF_USDA=13.115
NC_035078.1	52523361	.	A	C	.	.	MAF_USDA=13.115
NC_035078.1	52523371	.	A	G	.	.	MAF_USDA=13.115
NC_035078.1	52523413	.	G	A	.	.	MAF_USDA=13.934
NC_035078.1	52523575	.	A	T	.	.	MAF_INRAE=2.5
NC_035078.1	52523576	.	A	T	.	.	MAF_INRAE=2.5
NC_035078.1	52523580	.	A	T	.	.	MAF_INRAE=2.5
NC_035078.1	52523610	.	T	A	.	.	MAF_INRAE=2.5
NC_035078.1	52523633	.	A	T	.	.	MAF_USDA=2.459
NC_035078.1	52523690	.	G	T	.	.	MAF_USDA=3.279
NC_035078.1	52523721	.	A	G	.	.	MAF_INRAE=7.595
NC_035078.1	52523797	.	A	C	.	.	MAF_USDA=1.639
NC_035078.1	52523805	.	C	A	.	.	MAF_USDA=1.639
NC_035078.1	52523859	.	T	G	.	.	MAF_USDA=2.459
NC_035078.1	52523861	.	T	C	.	.	MAF_USDA=4.706
NC_035078.1	52523875	.	T	A	.	.	MAF_USDA=5.294
NC_035078.1	52523876	.	T	C	.	.	MAF_USDA=5.294
NC_035078.1	52523930	.	A	C	.	.	MAF_USDA=6.471
NC_035078.1	52523945	.	G	T	.	.	MAF_USDA=4.706
NC_035078.1	52523949	.	A	G	.	.	MAF_INRAE=7.595
NC_035078.1	52524154	.	T	C	.	.	MAF_INRAE=7.595
NC_035078.1	52524227	.	C	A	.	.	MAF_USDA=4.918
NC_035078.1	52524256	.	C	T	.	.	MAF_USDA=1.639
NC_035078.1	52524289	.	G	T	.	.	MAF_USDA=5.738
NC_035078.1	52524302	.	C	T	.	.	MAF_INRAE=7.595
NC_035078.1	52524318	.	T	C	.	.	MAF_INRAE=7.595
NC_035078.1	52524348	.	C	A	.	.	MAF_INRAE=6.962
NC_035078.1	52524358	.	T	C	.	.	MAF_INRAE=6.329
NC_035078.1	52524561	.	C	T	.	.	MAF_INRAE=6.962
NC_035078.1	52524572	.	A	G	.	.	MAF_USDA=10.417
NC_035078.1	52524638	.	G	A	.	.	MAF_INRAE=1.667
NC_035078.1	52524667	.	C	A	.	.	MAF_USDA=3.279
NC_035078.1	52524796	.	C	T	.	.	MAF_USDA=8.235
NC_035078.1	52524843	.	T	C	.	.	MAF_INRAE=7.595
NC_035078.1	52524909	.	A	T	.	.	MAF_USDA=1.639
NC_035078.1	52525109	.	C	T	.	.	MAF_USDA=1.639
NC_035078.1	52525132	.	C	A	.	.	MAF_USDA=3.529
NC_035078.1	52525177	.	C	T	.	.	MAF_USDA=6.25
NC_035078.1	52525238	.	T	A	.	.	MAF_USDA=3.279
NC_035078.1	52525315	.	T	C	.	.	MAF_USDA=2.459
NC_035078.1	52525332	.	C	T	.	.	MAF_USDA=8.197
NC_035078.1	52525340	.	G	C	.	.	MAF_INRAE=18.987;MAF_USDA=9.412
NC_035078.1	52525456	.	A	G	.	.	MAF_USDA=6.25
NC_035078.1	52525479	.	T	C	.	.	MAF_INRAE=7.595
NC_035078.1	52525566	.	C	G	.	.	MAF_USDA=1.639
NC_035078.1	52525576	.	T	G	.	.	MAF_USDA=1.639
NC_035078.1	52525596	.	T	A	.	.	MAF_INRAE=6.962
NC_035078.1	52525655	.	G	A	.	.	MAF_INRAE=7.595
NC_035078.1	52525670	.	T	C	.	.	MAF_INRAE=7.595
NC_035078.1	52525678	.	C	T	.	.	MAF_INRAE=1.667;MAF_USDA=2.459
NC_035078.1	52525758	.	C	A	.	.	MAF_INRAE=22.152;MAF_USDA=28.824
NC_035078.1	52525787	.	C	T	.	.	MAF_INRAE=20.253;MAF_USDA=41.765
NC_035078.1	52525960	.	G	A	.	.	MAF_USDA=1.639
NC_035078.1	52526052	.	G	T	.	.	MAF_USDA=1.639
NC_035078.1	52526070	.	A	T	.	.	MAF_USDA=1.639
NC_035078.1	52526263	.	G	C	.	.	MAF_INRAE=7.595
NC_035078.1	52526315	.	G	T	.	.	MAF_USDA=10.588
NC_035078.1	52526409	.	A	G	.	.	MAF_INRAE=13.291;MAF_USDA=41.176
NC_035078.1	52526457	.	T	A	.	.	MAF_USDA=4.706
NC_035078.1	52526552	.	C	T	.	.	MAF_INRAE=5.696;MAF_USDA=8.235
NC_035078.1	52526691	.	C	G	.	.	MAF_USDA=1.639
NC_035078.1	52526709	.	A	T	.	.	MAF_INRAE=5.696
NC_035078.1	52526779	.	C	T	.	.	MAF_INRAE=20.886;MAF_USDA=44.118
NC_035078.1	52526849	.	A	T	.	.	MAF_INRAE=13.291;MAF_USDA=47.619
NC_035078.1	52526977	.	A	C	.	.	MAF_USDA=3.279
NC_035078.1	52527097	.	G	C	.	.	MAF_USDA=14.118
NC_035078.1	52527429	.	G	T	.	.	MAF_USDA=8.824
NC_035078.1	52527456	.	A	C	.	.	MAF_USDA=1.639
NC_035078.1	52527566	.	C	A	.	.	MAF_INRAE=7.595
NC_035078.1	52527578	.	C	G	.	.	MAF_USDA=3.279
NC_035078.1	52527610	.	C	T	.	.	MAF_USDA=5.738
NC_035078.1	52527619	.	G	A	.	.	MAF_USDA=5.738
NC_035078.1	52527672	.	C	A	.	.	MAF_USDA=10.417
NC_035078.1	52527755	.	G	A	.	.	MAF_USDA=4.918
NC_035078.1	52527763	.	G	T	.	.	MAF_USDA=5.738
NC_035078.1	52527871	.	A	G	.	.	MAF_USDA=2.459
NC_035078.1	52527873	.	C	T	.	.	MAF_USDA=1.639
NC_035078.1	52527879	.	G	T	.	.	MAF_USDA=1.639
NC_035078.1	52527889	.	C	T	.	.	MAF_USDA=14.583
NC_035078.1	52527930	.	T	C	.	.	MAF_INRAE=12.658;MAF_USDA=46.471
NC_035078.1	52527960	.	C	T	.	.	MAF_USDA=3.279
NC_035078.1	52527961	.	G	A	.	.	MAF_USDA=4.098
NC_035078.1	52528032	.	T	C	.	.	MAF_USDA=2.941
NC_035078.1	52528075	.	C	A	.	.	MAF_USDA=2.459
NC_035078.1	52528076	.	T	C	.	.	MAF_USDA=6.25
NC_035078.1	52528099	.	C	T	.	.	MAF_INRAE=7.595;MAF_USDA=1.639
NC_035078.1	52528125	.	C	G	.	.	MAF_USDA=9.412
NC_035078.1	52528142	.	T	G	.	.	MAF_INRAE=1.667;MAF_USDA=13.529
NC_035078.1	52528219	.	A	C	.	.	MAF_USDA=1.639
NC_035078.1	52528310	.	G	A	.	.	MAF_INRAE=6.962
NC_035078.1	52528458	.	T	A	.	.	MAF_INRAE=3.165;MAF_USDA=8.235
NC_035078.1	52528472	.	C	T	.	.	MAF_USDA=32.941
NC_035078.1	52528502	.	G	A	.	.	MAF_INRAE=7.595
NC_035078.1	52528509	.	A	T	.	.	MAF_USDA=1.639
NC_035078.1	52528535	.	T	C	.	.	MAF_USDA=14.286
NC_035078.1	52528536	.	G	A	.	.	MAF_USDA=5.0
NC_035078.1	52528547	.	G	A	.	.	MAF_USDA=8.824
NC_035078.1	52528833	.	C	T	.	.	MAF_USDA=2.459
NC_035078.1	52528867	.	G	A	.	.	MAF_INRAE=5.696;MAF_USDA=8.235
NC_035078.1	52528937	.	G	T	.	.	MAF_USDA=4.098
NC_035078.1	52528942	.	T	G	.	.	MAF_USDA=1.639
NC_035078.1	52528947	.	T	A	.	.	MAF_USDA=1.639
NC_035078.1	52528956	.	T	A	.	.	MAF_INRAE=22.152
NC_035078.1	52528963	.	T	G	.	.	MAF_USDA=29.167
NC_035078.1	52528964	.	T	A	.	.	MAF_USDA=29.167
NC_035078.1	52528968	.	A	G	.	.	MAF_USDA=20.0
NC_035078.1	52528969	.	T	A	.	.	MAF_USDA=20.588
NC_035078.1	52528971	.	C	T	.	.	MAF_USDA=20.0
NC_035078.1	52529035	.	T	G	.	.	MAF_USDA=3.279
NC_035078.1	52529085	.	G	T	.	.	MAF_INRAE=12.658;MAF_USDA=8.235
NC_035078.1	52529120	.	A	G	.	.	MAF_INRAE=26.582;MAF_USDA=32.353
NC_035078.1	52529146	.	C	T	.	.	MAF_USDA=15.882
NC_035078.1	52529179	.	C	A	.	.	MAF_USDA=1.667
NC_035078.1	52529239	.	G	C	.	.	MAF_USDA=1.639
NC_035078.1	52529344	.	G	T	.	.	MAF_USDA=1.639
NC_035078.1	52529371	.	C	T	.	.	MAF_USDA=2.459
NC_035078.1	52529378	.	G	C	.	.	MAF_USDA=2.459
NC_035078.1	52529419	.	A	C	.	.	MAF_USDA=2.459
NC_035078.1	52529422	.	T	A	.	.	MAF_USDA=8.235
NC_035078.1	52529424	.	A	C	.	.	MAF_USDA=4.118
NC_035078.1	52529427	.	G	T	.	.	MAF_USDA=20.588
NC_035078.1	52529449	.	G	A	.	.	MAF_USDA=5.738
NC_035078.1	52529456	.	T	G	.	.	MAF_INRAE=39.241;MAF_USDA=32.941
NC_035078.1	52529461	.	A	C	.	.	MAF_INRAE=18.987;MAF_USDA=9.412
NC_035078.1	52529465	.	A	G	.	.	MAF_USDA=2.459
NC_035078.1	52529467	.	A	T	.	.	MAF_USDA=1.639
NC_035078.1	52529468	.	T	A	.	.	MAF_INRAE=1.667
NC_035078.1	52529469	.	G	T	.	.	MAF_INRAE=38.608;MAF_USDA=24.706
NC_035078.1	52529474	.	C	A	.	.	MAF_USDA=1.639
NC_035078.1	52529495	.	T	C	.	.	MAF_INRAE=12.658;MAF_USDA=7.647
NC_035078.1	52529510	.	C	T	.	.	MAF_USDA=7.647
NC_035078.1	52529534	.	C	A	.	.	MAF_INRAE=7.595
NC_035078.1	52529567	.	G	C	.	.	MAF_USDA=1.639
NC_035078.1	52529577	.	A	T	.	.	MAF_USDA=6.25
NC_035078.1	52529598	.	G	A	.	.	MAF_INRAE=1.667;MAF_USDA=1.639
NC_035078.1	52529600	.	T	A	.	.	MAF_USDA=3.529
NC_035078.1	52529602	.	G	A	.	.	MAF_INRAE=39.241;MAF_USDA=39.412
NC_035078.1	52529665	.	A	T	.	.	MAF_USDA=5.738
NC_035078.1	52529775	.	T	G	.	.	MAF_INRAE=18.333;MAF_USDA=24.706
NC_035078.1	52529811	.	G	A	.	.	MAF_USDA=1.639
NC_035078.1	52529843	.	C	T	.	.	MAF_INRAE=41.667;MAF_USDA=31.25
NC_035078.1	52529853	.	T	A	.	.	MAF_USDA=1.639
NC_035078.1	52529860	.	C	G	.	.	MAF_INRAE=31.013
NC_035078.1	52529867	.	A	T	.	.	MAF_USDA=6.25
NC_035078.1	52529883	.	A	T	.	.	MAF_INRAE=7.595
NC_035078.1	52529892	.	G	A	.	.	MAF_INRAE=12.658;MAF_USDA=8.235
NC_035078.1	52529904	.	G	T	.	.	MAF_USDA=1.639
NC_035078.1	52530014	.	T	A	.	.	MAF_INRAE=31.646
NC_035078.1	52530076	.	T	A	.	.	MAF_INRAE=12.025;MAF_USDA=8.929
NC_035078.1	52530094	.	G	T	.	.	MAF_USDA=1.667
NC_035078.1	52530178	.	T	C	.	.	MAF_USDA=14.118
NC_035078.1	52530186	.	T	C	.	.	MAF_INRAE=13.291;MAF_USDA=8.235
NC_035078.1	52530258	.	T	C	.	.	MAF_INRAE=13.291;MAF_USDA=8.235
NC_035078.1	52530352	.	C	T	.	.	MAF_INRAE=31.646
NC_035078.1	52530368	.	C	T	.	.	MAF_USDA=3.571
NC_035078.1	52530475	.	T	C	.	.	MAF_INRAE=40.506;MAF_USDA=32.941
NC_035078.1	52530519	.	C	T	.	.	MAF_USDA=1.639
NC_035078.1	52530520	.	G	A	.	.	MAF_INRAE=40.0;MAF_USDA=31.765
NC_035078.1	52530560	.	A	C	.	.	MAF_INRAE=18.987;MAF_USDA=25.882
NC_035078.1	52530593	.	C	T	.	.	MAF_USDA=2.353
NC_035078.1	52530626	.	T	G	.	.	MAF_USDA=2.459
NC_035078.1	52530632	.	C	A	.	.	MAF_USDA=2.459
NC_035078.1	52530681	.	C	T	.	.	MAF_USDA=1.639
NC_035078.1	52530700	.	C	A	.	.	MAF_INRAE=1.667;MAF_USDA=4.098
NC_035078.1	52530730	.	G	A	.	.	MAF_INRAE=39.241;MAF_USDA=43.529
NC_035078.1	52530740	.	C	T	.	.	MAF_USDA=4.918
NC_035078.1	52530766	.	T	C	.	.	MAF_INRAE=18.987;MAF_USDA=25.882
NC_035078.1	52530790	.	C	T	.	.	MAF_USDA=6.557
NC_035078.1	52530837	.	T	A	.	.	MAF_INRAE=18.987;MAF_USDA=25.882
NC_035078.1	52530866	.	G	T	.	.	MAF_USDA=6.25
NC_035078.1	52530930	.	T	A	.	.	MAF_INRAE=15.789;MAF_USDA=8.235
NC_035078.1	52530931	.	G	A	.	.	MAF_USDA=8.235
NC_035078.1	52530936	.	G	A	.	.	MAF_INRAE=7.595
NC_035078.1	52531013	.	C	T	.	.	MAF_USDA=1.639
NC_035078.1	52531074	.	A	C	.	.	MAF_INRAE=12.658;MAF_USDA=7.647
NC_035078.1	52531089	.	T	G	.	.	MAF_USDA=1.639
NC_035078.1	52531093	.	C	A	.	.	MAF_INRAE=6.962
NC_035078.1	52531132	.	G	A	.	.	MAF_INRAE=12.025;MAF_USDA=8.235
NC_035078.1	52531144	.	A	C	.	.	MAF_INRAE=12.025;MAF_USDA=8.235
NC_035078.1	52531266	.	G	C	.	.	MAF_USDA=4.918
NC_035078.1	52531267	.	G	T	.	.	MAF_INRAE=7.595
NC_035078.1	52531275	.	G	A	.	.	MAF_INRAE=41.139;MAF_USDA=32.353
NC_035078.1	52531358	.	T	C	.	.	MAF_INRAE=1.667;MAF_USDA=17.059
NC_035078.1	52531425	.	C	A	.	.	MAF_USDA=6.557
NC_035078.1	52531517	.	C	T	.	.	MAF_USDA=8.197
NC_035078.1	52531566	.	C	A	.	.	MAF_USDA=12.941
NC_035078.1	52531569	.	T	C	.	.	MAF_USDA=3.279
NC_035078.1	52531574	.	A	C	.	.	MAF_INRAE=12.658;MAF_USDA=33.529
NC_035078.1	52531624	.	T	G	.	.	MAF_INRAE=7.595
NC_035078.1	52531625	.	G	C	.	.	MAF_INRAE=12.658;MAF_USDA=7.647
NC_035078.1	52531662	.	G	T	.	.	MAF_INRAE=12.025;MAF_USDA=2.941
NC_035078.1	52531734	.	C	T	.	.	MAF_USDA=1.639
NC_035078.1	52531805	.	G	T	.	.	MAF_USDA=6.25
NC_035078.1	52531864	.	C	T	.	.	MAF_USDA=12.353
NC_035078.1	52531908	.	A	T	.	.	MAF_INRAE=12.658;MAF_USDA=9.524
NC_035078.1	52531930	.	C	A	.	.	MAF_USDA=1.667
NC_035078.1	52532001	.	C	T	.	.	MAF_USDA=1.667
NC_035078.1	52532047	.	C	T	.	.	MAF_INRAE=7.595
NC_035078.1	52532055	.	A	C	.	.	MAF_INRAE=22.152;MAF_USDA=20.833
NC_035078.1	52532163	.	T	A	.	.	MAF_USDA=1.667
NC_035078.1	52532184	.	G	A	.	.	MAF_INRAE=39.873;MAF_USDA=32.738
NC_035078.1	52532224	.	A	G	.	.	MAF_INRAE=19.62;MAF_USDA=28.333
NC_035078.1	52532318	.	G	A	.	.	MAF_INRAE=38.608;MAF_USDA=46.429
NC_035078.1	52532322	.	G	C	.	.	MAF_USDA=11.905
NC_035078.1	52532429	.	T	A	.	.	MAF_INRAE=7.595
NC_035078.1	52532466	.	G	C	.	.	MAF_INRAE=21.053
NC_035078.1	52532472	.	T	A	.	.	MAF_USDA=10.843
NC_035078.1	52532834	.	A	G	.	.	MAF_USDA=10.417
NC_035078.1	52532835	.	A	C	.	.	MAF_USDA=10.417
NC_035078.1	52532869	.	A	T	.	.	MAF_USDA=1.695
NC_035078.1	52533004	.	C	T	.	.	MAF_USDA=10.241
NC_035078.1	52533030	.	T	A	.	.	MAF_INRAE=12.658
NC_035078.1	52535375	.	C	A	.	.	MAF_INRAE=1.667;MAF_USDA=1.695
NC_035078.1	52535384	.	A	T	.	.	MAF_INRAE=21.053;MAF_USDA=19.88
NC_035078.1	52535454	.	G	A	.	.	MAF_USDA=12.5
NC_035078.1	52535613	.	C	T	.	.	MAF_USDA=10.714
NC_035078.1	52535614	.	C	T	.	.	MAF_INRAE=19.62;MAF_USDA=27.381
NC_035078.1	52535737	.	T	G	.	.	MAF_INRAE=18.354;MAF_USDA=10.0
NC_035078.1	52535970	.	T	C	.	.	MAF_INRAE=18.987;MAF_USDA=26.786
NC_035078.1	52536011	.	A	G	.	.	MAF_INRAE=12.658;MAF_USDA=20.238
NC_035078.1	52536046	.	T	C	.	.	MAF_USDA=2.5
NC_035078.1	52536069	.	C	T	.	.	MAF_USDA=6.25
NC_035078.1	52536070	.	T	C	.	.	MAF_USDA=10.119
NC_035078.1	52536131	.	A	T	.	.	MAF_INRAE=19.62;MAF_USDA=23.81
NC_035078.1	52536166	.	T	C	.	.	MAF_USDA=13.69
NC_035078.1	52536260	.	A	G	.	.	MAF_INRAE=7.595
NC_035078.1	52536273	.	C	T	.	.	MAF_INRAE=41.139;MAF_USDA=31.548
NC_035078.1	52536425	.	C	T	.	.	MAF_USDA=2.976
NC_035078.1	52536561	.	C	T	.	.	MAF_USDA=12.5
NC_035078.1	52536563	.	C	T	.	.	MAF_USDA=1.667
NC_035078.1	52536564	.	T	C	.	.	MAF_INRAE=20.253;MAF_USDA=27.381
NC_035078.1	52536830	.	T	C	.	.	MAF_INRAE=18.987;MAF_USDA=26.19
NC_035078.1	52536983	.	C	T	.	.	MAF_INRAE=31.646;MAF_USDA=1.639
NC_035078.1	52536990	.	C	T	.	.	MAF_INRAE=1.667;MAF_USDA=4.098
NC_035078.1	52536996	.	C	T	.	.	MAF_USDA=1.639
NC_035078.1	52537007	.	G	A	.	.	MAF_INRAE=39.241;MAF_USDA=49.412
NC_035078.1	52537025	.	T	G	.	.	MAF_INRAE=1.667;MAF_USDA=4.098
NC_035078.1	52537026	.	G	T	.	.	MAF_INRAE=1.667;MAF_USDA=4.098
NC_035078.1	52537040	.	T	G	.	.	MAF_INRAE=19.62;MAF_USDA=25.882
NC_035078.1	52537110	.	A	T	.	.	MAF_INRAE=39.241;MAF_USDA=49.412
NC_035078.1	52537191	.	T	C	.	.	MAF_INRAE=21.053;MAF_USDA=24.118
NC_035078.1	52537225	.	C	T	.	.	MAF_USDA=1.639
NC_035078.1	52537259	.	A	C	.	.	MAF_INRAE=12.658;MAF_USDA=4.706
NC_035078.1	52537281	.	G	A	.	.	MAF_USDA=1.639
NC_035078.1	52537290	.	G	A	.	.	MAF_INRAE=1.667;MAF_USDA=4.098
NC_035078.1	52537291	.	C	G	.	.	MAF_INRAE=1.667;MAF_USDA=4.098
NC_035078.1	52537398	.	A	C	.	.	MAF_USDA=12.5
NC_035078.1	52537459	.	T	A	.	.	MAF_INRAE=20.253;MAF_USDA=22.917
NC_035078.1	52537548	.	C	G	.	.	MAF_USDA=1.639
NC_035078.1	52537685	.	C	T	.	.	MAF_USDA=1.639
NC_035078.1	52537704	.	C	T	.	.	MAF_USDA=4.167
NC_035078.1	52537908	.	T	G	.	.	MAF_INRAE=18.987;MAF_USDA=25.882
NC_035078.1	52537956	.	C	T	.	.	MAF_USDA=6.25
NC_035078.1	52537978	.	G	A	.	.	MAF_USDA=11.765
NC_035078.1	52537993	.	G	T	.	.	MAF_USDA=4.098
NC_035078.1	52538050	.	A	G	.	.	MAF_USDA=4.098
NC_035078.1	52538054	.	C	G	.	.	MAF_INRAE=12.025;MAF_USDA=23.529
NC_035078.1	52538130	.	C	T	.	.	MAF_USDA=1.667
NC_035078.1	52538134	.	G	T	.	.	MAF_INRAE=12.658;MAF_USDA=9.524
NC_035078.1	52538149	.	C	A	.	.	MAF_USDA=11.31
NC_035078.1	52538213	.	A	G	.	.	MAF_USDA=1.639
NC_035078.1	52538272	.	A	T	.	.	MAF_USDA=4.098
NC_035078.1	52538289	.	G	C	.	.	MAF_USDA=3.529
NC_035078.1	52538482	.	C	T	.	.	MAF_USDA=1.639
NC_035078.1	52538510	.	T	C	.	.	MAF_INRAE=5.696;MAF_USDA=8.235
NC_035078.1	52538511	.	G	T	.	.	MAF_INRAE=2.5;MAF_USDA=8.235
NC_035078.1	52538607	.	C	A	.	.	MAF_INRAE=26.582;MAF_USDA=26.471
NC_035078.1	52538645	.	C	A	.	.	MAF_USDA=6.25
NC_035078.1	52538688	.	C	T	.	.	MAF_INRAE=5.696;MAF_USDA=8.235
NC_035078.1	52538689	.	T	G	.	.	MAF_USDA=2.459
NC_035078.1	52538768	.	A	C	.	.	MAF_USDA=2.353
NC_035078.1	52538872	.	A	G	.	.	MAF_INRAE=45.57;MAF_USDA=26.19
NC_035078.1	52538885	.	T	C	.	.	MAF_INRAE=35.0
NC_035078.1	52538952	.	C	T	.	.	MAF_INRAE=7.595
NC_035078.1	52538958	.	G	A	.	.	MAF_INRAE=7.595
NC_035078.1	52539081	.	T	C	.	.	MAF_USDA=2.459
NC_035078.1	52539169	.	C	A	.	.	MAF_INRAE=7.595
NC_035078.1	52539231	.	C	T	.	.	MAF_USDA=1.639
NC_035078.1	52539233	.	G	A	.	.	MAF_USDA=1.639
NC_035078.1	52539246	.	T	C	.	.	MAF_USDA=13.529
NC_035078.1	52539299	.	G	A	.	.	MAF_INRAE=1.667;MAF_USDA=3.279
NC_035078.1	52539398	.	C	A	.	.	MAF_INRAE=2.5
NC_035078.1	52539489	.	A	T	.	.	MAF_USDA=3.279
NC_035078.1	52539554	.	T	C	.	.	MAF_USDA=13.529
NC_035078.1	52539602	.	C	A	.	.	MAF_USDA=12.5
NC_035078.1	52539618	.	A	C	.	.	MAF_INRAE=5.696;MAF_USDA=10.119
NC_035078.1	52539772	.	C	T	.	.	MAF_INRAE=5.696;MAF_USDA=10.0
NC_035078.1	52539773	.	C	T	.	.	MAF_USDA=1.639
NC_035078.1	52539886	.	C	T	.	.	MAF_USDA=3.529
NC_035078.1	52539972	.	C	A	.	.	MAF_USDA=47.059
NC_035078.1	52540048	.	G	A	.	.	MAF_USDA=3.529
NC_035078.1	52540054	.	T	A	.	.	MAF_USDA=3.529
NC_035078.1	52540147	.	G	T	.	.	MAF_INRAE=12.658;MAF_USDA=4.706
NC_035078.1	52540232	.	G	T	.	.	MAF_USDA=2.459
NC_035078.1	52540240	.	G	T	.	.	MAF_USDA=2.459
NC_035078.1	52540383	.	C	A	.	.	MAF_USDA=1.639
NC_035078.1	52540410	.	T	A	.	.	MAF_INRAE=6.329;MAF_USDA=4.706
NC_035078.1	52540613	.	G	A	.	.	MAF_USDA=1.639
NC_035078.1	52540615	.	T	C	.	.	MAF_USDA=2.459
NC_035078.1	52540796	.	C	G	.	.	MAF_INRAE=1.667
NC_035078.1	52540830	.	G	A	.	.	MAF_INRAE=7.595
NC_035078.1	52540851	.	G	T	.	.	MAF_USDA=2.459
NC_035078.1	52540858	.	G	A	.	.	MAF_INRAE=1.667;MAF_USDA=1.639
NC_035078.1	52540977	.	T	C	.	.	MAF_USDA=12.941
NC_035078.1	52541013	.	G	A	.	.	MAF_USDA=8.235
NC_035078.1	52541267	.	C	T	.	.	MAF_USDA=4.098
NC_035078.1	52541290	.	T	G	.	.	MAF_USDA=6.25
NC_035078.1	52541432	.	A	G	.	.	MAF_USDA=2.459
NC_035078.1	52541437	.	C	A	.	.	MAF_USDA=1.639
NC_035078.1	52541444	.	T	G	.	.	MAF_USDA=4.918
NC_035078.1	52541459	.	G	T	.	.	MAF_USDA=1.639
NC_035078.1	52541462	.	G	C	.	.	MAF_INRAE=44.937;MAF_USDA=47.059
NC_035078.1	52541568	.	G	A	.	.	MAF_USDA=3.333
NC_035078.1	52541579	.	T	C	.	.	MAF_INRAE=36.709;MAF_USDA=46.429
NC_035078.1	52541640	.	C	T	.	.	MAF_USDA=1.639
NC_035078.1	52541807	.	C	T	.	.	MAF_INRAE=31.013;MAF_USDA=27.059
NC_035078.1	52541842	.	A	G	.	.	MAF_USDA=4.918
NC_035078.1	52541851	.	C	A	.	.	MAF_INRAE=7.595
NC_035078.1	52541889	.	A	C	.	.	MAF_USDA=4.918
NC_035078.1	52541903	.	G	C	.	.	MAF_USDA=1.639
NC_035078.1	52541939	.	C	T	.	.	MAF_USDA=1.639
NC_035078.1	52542077	.	C	T	.	.	MAF_USDA=10.417
NC_035078.1	52542089	.	C	T	.	.	MAF_USDA=1.639
NC_035078.1	52542093	.	T	G	.	.	MAF_INRAE=4.167;MAF_USDA=3.529
NC_035078.1	52542142	.	T	A	.	.	MAF_INRAE=12.025;MAF_USDA=11.31
NC_035078.1	52542149	.	C	A	.	.	MAF_INRAE=31.013;MAF_USDA=2.459
NC_035078.1	52542212	.	C	A	.	.	MAF_INRAE=18.987
NC_035078.1	52542370	.	G	A	.	.	MAF_USDA=6.557
NC_035078.1	52542429	.	C	A	.	.	MAF_USDA=1.639
NC_035078.1	52542549	.	G	A	.	.	MAF_USDA=8.197
NC_035078.1	52542643	.	G	A	.	.	MAF_USDA=9.836
NC_035078.1	52542785	.	C	A	.	.	MAF_INRAE=1.667;MAF_USDA=1.639
NC_035078.1	52542787	.	A	G	.	.	MAF_USDA=1.639
NC_035078.1	52542910	.	T	A	.	.	MAF_USDA=25.882
NC_035078.1	52542963	.	A	C	.	.	MAF_USDA=3.529
NC_035078.1	52542972	.	C	A	.	.	MAF_INRAE=31.013;MAF_USDA=11.765
NC_035078.1	52543080	.	A	C	.	.	MAF_INRAE=1.667
NC_035078.1	52543157	.	A	G	.	.	MAF_USDA=24.706
NC_035078.1	52543181	.	T	A	.	.	MAF_USDA=1.639
NC_035078.1	52543238	.	T	G	.	.	MAF_INRAE=1.667;MAF_USDA=4.918
NC_035078.1	52543271	.	C	A	.	.	MAF_INRAE=21.053;MAF_USDA=11.765
NC_035078.1	52543401	.	A	G	.	.	MAF_USDA=8.197
NC_035078.1	52543412	.	C	G	.	.	MAF_INRAE=8.333
NC_035078.1	52543419	.	G	A	.	.	MAF_INRAE=30.38;MAF_USDA=16.667
NC_035078.1	52543470	.	G	A	.	.	MAF_USDA=2.459
NC_035078.1	52543528	.	T	G	.	.	MAF_USDA=2.459
NC_035078.1	52543538	.	C	A	.	.	MAF_USDA=4.098
NC_035078.1	52543565	.	G	A	.	.	MAF_USDA=2.941
NC_035078.1	52543693	.	T	G	.	.	MAF_INRAE=7.595
NC_035078.1	52543924	.	T	A	.	.	MAF_USDA=4.918
NC_035078.1	52543955	.	C	T	.	.	MAF_USDA=1.639
NC_035078.1	52543965	.	C	G	.	.	MAF_INRAE=49.367;MAF_USDA=32.941
NC_035078.1	52544018	.	C	A	.	.	MAF_INRAE=1.667;MAF_USDA=4.098
NC_035078.1	52544019	.	G	A	.	.	MAF_INRAE=30.38;MAF_USDA=16.471
NC_035078.1	52544051	.	G	T	.	.	MAF_INRAE=12.658;MAF_USDA=4.706
NC_035078.1	52544057	.	A	G	.	.	MAF_INRAE=7.595;MAF_USDA=3.279
NC_035078.1	52544193	.	C	A	.	.	MAF_INRAE=46.835;MAF_USDA=34.706
NC_035078.1	52544212	.	C	T	.	.	MAF_INRAE=30.38;MAF_USDA=15.882
NC_035078.1	52544708	.	T	A	.	.	MAF_USDA=6.25
NC_035078.1	52544849	.	C	A	.	.	MAF_INRAE=6.962
NC_035078.1	52544908	.	A	T	.	.	MAF_INRAE=1.667;MAF_USDA=4.918
NC_035078.1	52544998	.	G	T	.	.	MAF_USDA=1.639
NC_035078.1	52545017	.	C	A	.	.	MAF_INRAE=12.025;MAF_USDA=4.706
NC_035078.1	52545109	.	G	T	.	.	MAF_USDA=2.459
NC_035078.1	52545134	.	C	T	.	.	MAF_INRAE=43.038;MAF_USDA=25.294
NC_035078.1	52545193	.	C	A	.	.	MAF_USDA=2.459
NC_035078.1	52545264	.	G	A	.	.	MAF_USDA=1.639
NC_035078.1	52545347	.	G	T	.	.	MAF_USDA=14.118
NC_035078.1	52545386	.	T	C	.	.	MAF_INRAE=12.658;MAF_USDA=4.706
NC_035078.1	52545406	.	T	G	.	.	MAF_INRAE=31.013;MAF_USDA=15.882
NC_035078.1	52545414	.	A	G	.	.	MAF_INRAE=7.595
NC_035078.1	52545448	.	T	A	.	.	MAF_USDA=5.738
NC_035078.1	52545451	.	A	C	.	.	MAF_INRAE=8.861;MAF_USDA=12.941
NC_035078.1	52545461	.	A	C	.	.	MAF_USDA=3.279
NC_035078.1	52545544	.	T	C	.	.	MAF_INRAE=30.38;MAF_USDA=20.0
NC_035078.1	52545549	.	A	T	.	.	MAF_INRAE=1.667;MAF_USDA=2.459
NC_035078.1	52545828	.	A	T	.	.	MAF_INRAE=31.013;MAF_USDA=16.471
NC_035078.1	52545872	.	T	A	.	.	MAF_INRAE=1.667;MAF_USDA=12.353
NC_035078.1	52545887	.	C	A	.	.	MAF_USDA=1.639
NC_035078.1	52545897	.	T	C	.	.	MAF_INRAE=1.667;MAF_USDA=12.353
NC_035078.1	52545919	.	C	T	.	.	MAF_INRAE=42.105;MAF_USDA=37.059
NC_035078.1	52546037	.	T	A	.	.	MAF_INRAE=18.333
NC_035078.1	52546038	.	A	T	.	.	MAF_INRAE=13.333;MAF_USDA=3.279
NC_035078.1	52546053	.	T	A	.	.	MAF_INRAE=37.342;MAF_USDA=11.765
NC_035078.1	52546302	.	A	C	.	.	MAF_USDA=2.459
NC_035078.1	52546316	.	G	A	.	.	MAF_INRAE=48.734;MAF_USDA=37.647
NC_035078.1	52546370	.	C	T	.	.	MAF_INRAE=6.667;MAF_USDA=3.529
NC_035078.1	52546385	.	G	T	.	.	MAF_INRAE=18.987;MAF_USDA=2.459
NC_035078.1	52546473	.	C	T	.	.	MAF_INRAE=31.013;MAF_USDA=15.882
NC_035078.1	52546505	.	C	T	.	.	MAF_INRAE=31.013;MAF_USDA=15.294
NC_035078.1	52546540	.	T	A	.	.	MAF_INRAE=31.013;MAF_USDA=15.294
NC_035078.1	52546577	.	G	C	.	.	MAF_INRAE=31.013;MAF_USDA=15.294
NC_035078.1	52546666	.	A	G	.	.	MAF_INRAE=39.873;MAF_USDA=27.647
NC_035078.1	52546708	.	A	G	.	.	MAF_INRAE=47.468;MAF_USDA=36.905
NC_035078.1	52546728	.	G	A	.	.	MAF_INRAE=1.667;MAF_USDA=12.353
NC_035078.1	52546733	.	C	A	.	.	MAF_USDA=3.279
NC_035078.1	52546778	.	T	C	.	.	MAF_INRAE=47.468;MAF_USDA=37.059
NC_035078.1	52546901	.	G	A	.	.	MAF_INRAE=8.861;MAF_USDA=12.353
NC_035078.1	52546930	.	C	T	.	.	MAF_INRAE=31.013;MAF_USDA=15.882
NC_035078.1	52546971	.	G	A	.	.	MAF_USDA=1.639
NC_035078.1	52546987	.	G	A	.	.	MAF_USDA=2.459
NC_035078.1	52547071	.	G	T	.	.	MAF_USDA=1.639
NC_035078.1	52547230	.	A	T	.	.	MAF_USDA=10.417
NC_035078.1	52547241	.	A	T	.	.	MAF_INRAE=13.333;MAF_USDA=10.417
NC_035078.1	52547327	.	A	T	.	.	MAF_INRAE=1.667;MAF_USDA=12.941
NC_035078.1	52547333	.	C	T	.	.	MAF_INRAE=7.595
NC_035078.1	52547364	.	T	G	.	.	MAF_INRAE=6.667;MAF_USDA=28.235
NC_035078.1	52547365	.	G	T	.	.	MAF_USDA=12.5
NC_035078.1	52547575	.	G	T	.	.	MAF_INRAE=18.987;MAF_USDA=2.459
NC_035078.1	52547675	.	C	T	.	.	MAF_INRAE=30.38;MAF_USDA=15.882
NC_035078.1	52547755	.	T	C	.	.	MAF_USDA=3.529
NC_035078.1	52547813	.	A	T	.	.	MAF_USDA=5.738
NC_035078.1	52547942	.	T	A	.	.	MAF_INRAE=1.667;MAF_USDA=12.5
NC_035078.1	52547944	.	G	C	.	.	MAF_USDA=1.639
NC_035078.1	52548093	.	G	T	.	.	MAF_INRAE=31.646;MAF_USDA=14.706
NC_035078.1	52548102	.	T	A	.	.	MAF_INRAE=7.595
NC_035078.1	52548120	.	G	A	.	.	MAF_INRAE=1.667;MAF_USDA=12.353
NC_035078.1	52548138	.	G	A	.	.	MAF_USDA=1.639
NC_035078.1	52548196	.	A	T	.	.	MAF_INRAE=7.595
NC_035078.1	52548318	.	T	C	.	.	MAF_USDA=4.098
NC_035078.1	52548391	.	C	T	.	.	MAF_INRAE=31.013;MAF_USDA=15.882
NC_035078.1	52548394	.	C	T	.	.	MAF_INRAE=7.595
NC_035078.1	52548436	.	T	C	.	.	MAF_USDA=12.941
NC_035078.1	52548628	.	G	C	.	.	MAF_USDA=4.098
NC_035078.1	52548647	.	G	A	.	.	MAF_USDA=6.25
NC_035078.1	52548832	.	C	T	.	.	MAF_INRAE=29.747;MAF_USDA=18.235
NC_035078.1	52548840	.	G	T	.	.	MAF_INRAE=1.667;MAF_USDA=12.353
NC_035078.1	52548891	.	G	A	.	.	MAF_USDA=6.25
NC_035078.1	52548918	.	G	A	.	.	MAF_INRAE=5.696
NC_035078.1	52548932	.	T	G	.	.	MAF_INRAE=31.013;MAF_USDA=16.471
NC_035078.1	52548977	.	C	T	.	.	MAF_INRAE=7.595
NC_035078.1	52549050	.	C	T	.	.	MAF_USDA=1.639
NC_035078.1	52549064	.	A	C	.	.	MAF_INRAE=44.937;MAF_USDA=36.471
NC_035078.1	52549076	.	G	C	.	.	MAF_INRAE=31.013;MAF_USDA=12.353
NC_035078.1	52549079	.	C	T	.	.	MAF_INRAE=32.5;MAF_USDA=12.353
NC_035078.1	52549154	.	C	A	.	.	MAF_INRAE=1.667;MAF_USDA=13.529
NC_035078.1	52549168	.	T	C	.	.	MAF_INRAE=13.924;MAF_USDA=21.765
NC_035078.1	52549174	.	T	G	.	.	MAF_INRAE=47.468;MAF_USDA=38.824
NC_035078.1	52549202	.	C	T	.	.	MAF_INRAE=44.937;MAF_USDA=36.471
NC_035078.1	52549239	.	C	T	.	.	MAF_INRAE=20.886;MAF_USDA=21.429
NC_035078.1	52549272	.	C	A	.	.	MAF_INRAE=7.595
NC_035078.1	52549290	.	CTTTA	CTTTT	.	.	MAF_USDA=10.417
NC_035078.1	52549294	.	A	T	.	.	MAF_INRAE=1.667;MAF_USDA=13.559
NC_035078.1	52549300	.	A	T	.	.	MAF_INRAE=7.595;MAF_USDA=3.333
NC_035078.1	52549301	.	A	T	.	.	MAF_USDA=3.333
NC_035078.1	52549338	.	G	A	.	.	MAF_INRAE=12.658;MAF_USDA=7.143
NC_035078.1	52549344	.	C	A	.	.	MAF_INRAE=31.013;MAF_USDA=13.529
NC_035078.1	52549406	.	T	C	.	.	MAF_INRAE=7.595
NC_035078.1	52549409	.	T	C	.	.	MAF_INRAE=8.333
NC_035078.1	52549413	.	A	G	.	.	MAF_INRAE=42.5;MAF_USDA=28.235
NC_035078.1	52549538	.	T	C	.	.	MAF_INRAE=31.013;MAF_USDA=14.118
NC_035078.1	52549635	.	A	G	.	.	MAF_USDA=1.639
NC_035078.1	52549655	.	A	C	.	.	MAF_USDA=1.639
NC_035078.1	52549852	.	A	G	.	.	MAF_INRAE=7.595
NC_035078.1	52549943	.	T	C	.	.	MAF_USDA=4.098
NC_035078.1	52549963	.	A	C	.	.	MAF_INRAE=1.667;MAF_USDA=11.765
NC_035078.1	52550216	.	G	T	.	.	MAF_USDA=4.918
NC_035078.1	52550222	.	G	T	.	.	MAF_INRAE=21.519;MAF_USDA=10.588
NC_035078.1	52550223	.	G	A	.	.	MAF_INRAE=13.333;MAF_USDA=8.824
NC_035078.1	52550255	.	G	A	.	.	MAF_INRAE=8.228
NC_035078.1	52550256	.	A	G	.	.	MAF_INRAE=6.667;MAF_USDA=2.941
NC_035078.1	52550268	.	T	C	.	.	MAF_INRAE=7.595
NC_035078.1	52550335	.	T	A	.	.	MAF_INRAE=1.667;MAF_USDA=12.353
NC_035078.1	52550370	.	G	A	.	.	MAF_INRAE=12.658;MAF_USDA=4.706
NC_035078.1	52550492	.	A	G	.	.	MAF_INRAE=36.709;MAF_USDA=11.31
NC_035078.1	52550496	.	G	A	.	.	MAF_INRAE=7.595
NC_035078.1	52550612	.	A	T	.	.	MAF_INRAE=17.722;MAF_USDA=2.459
NC_035078.1	52550706	.	A	C	.	.	MAF_USDA=2.459
NC_035078.1	52550712	.	G	T	.	.	MAF_USDA=1.639
NC_035078.1	52550723	.	A	T	.	.	MAF_USDA=2.459
NC_035078.1	52550807	.	T	C	.	.	MAF_INRAE=7.595
NC_035078.1	52550825	.	G	A	.	.	MAF_INRAE=1.667;MAF_USDA=13.529
NC_035078.1	52550845	.	C	T	.	.	MAF_INRAE=7.595
NC_035078.1	52550912	.	G	A	.	.	MAF_INRAE=12.658;MAF_USDA=8.824
NC_035078.1	52550917	.	G	A	.	.	MAF_USDA=1.639
NC_035078.1	52550977	.	G	C	.	.	MAF_USDA=3.279
NC_035078.1	52551029	.	C	T	.	.	MAF_INRAE=7.595;MAF_USDA=4.918
NC_035078.1	52551044	.	C	T	.	.	MAF_INRAE=7.595
NC_035078.1	52551090	.	T	G	.	.	MAF_INRAE=7.5;MAF_USDA=20.833
NC_035078.1	52551102	.	G	T	.	.	MAF_INRAE=1.667;MAF_USDA=12.941
NC_035078.1	52551196	.	G	A	.	.	MAF_INRAE=6.667;MAF_USDA=2.941
NC_035078.1	52551297	.	C	A	.	.	MAF_INRAE=31.013;MAF_USDA=12.5
NC_035078.1	52551384	.	G	A	.	.	MAF_INRAE=7.595
NC_035078.1	52551408	.	G	A	.	.	MAF_INRAE=5.696;MAF_USDA=8.235
NC_035078.1	52551420	.	C	G	.	.	MAF_USDA=4.098
NC_035078.1	52551475	.	C	T	.	.	MAF_INRAE=7.595
NC_035078.1	52551493	.	A	G	.	.	MAF_INRAE=5.263
NC_035078.1	52551562	.	G	T	.	.	MAF_USDA=5.738
NC_035078.1	52551563	.	G	T	.	.	MAF_INRAE=6.962;MAF_USDA=9.836
NC_035078.1	52551569	.	A	C	.	.	MAF_USDA=3.279
NC_035078.1	52551732	.	A	G	.	.	MAF_USDA=2.459
NC_035078.1	52551767	.	G	T	.	.	MAF_USDA=5.738
NC_035078.1	52551946	.	A	G	.	.	MAF_USDA=12.5
NC_035078.1	52551975	.	T	G	.	.	MAF_USDA=1.639
NC_035078.1	52552109	.	C	T	.	.	MAF_USDA=4.098
NC_035078.1	52552130	.	C	G	.	.	MAF_INRAE=1.667
NC_035078.1	52552181	.	C	A	.	.	MAF_INRAE=6.667;MAF_USDA=3.529
NC_035078.1	52552212	.	G	T	.	.	MAF_INRAE=19.62;MAF_USDA=4.706
NC_035078.1	52552245	.	C	A	.	.	MAF_USDA=4.918
NC_035078.1	52552272	.	A	G	.	.	MAF_INRAE=25.316;MAF_USDA=40.588
NC_035078.1	52552282	.	G	A	.	.	MAF_USDA=12.941
NC_035078.1	52552302	.	G	T	.	.	MAF_INRAE=20.253;MAF_USDA=4.706
NC_035078.1	52552394	.	A	G	.	.	MAF_USDA=1.639
NC_035078.1	52552398	.	A	C	.	.	MAF_INRAE=5.696;MAF_USDA=11.765
NC_035078.1	52552407	.	G	A	.	.	MAF_INRAE=25.316;MAF_USDA=39.412
NC_035078.1	52552420	.	T	C	.	.	MAF_INRAE=25.316;MAF_USDA=42.941
NC_035078.1	52552527	.	C	G	.	.	MAF_USDA=1.639
NC_035078.1	52552700	.	C	T	.	.	MAF_USDA=1.639
NC_035078.1	52552723	.	C	T	.	.	MAF_INRAE=37.975;MAF_USDA=24.118
NC_035078.1	52552755	.	T	C	.	.	MAF_INRAE=21.053;MAF_USDA=8.197
NC_035078.1	52552774	.	A	T	.	.	MAF_USDA=1.639
NC_035078.1	52552868	.	T	G	.	.	MAF_INRAE=31.013;MAF_USDA=11.765
NC_035078.1	52552979	.	T	G	.	.	MAF_INRAE=6.667;MAF_USDA=40.0
NC_035078.1	52552988	.	A	G	.	.	MAF_INRAE=18.987;MAF_USDA=1.639
NC_035078.1	52553208	.	T	G	.	.	MAF_USDA=1.639
NC_035078.1	52553218	.	C	T	.	.	MAF_USDA=5.294
NC_035078.1	52553263	.	A	C	.	.	MAF_INRAE=18.987;MAF_USDA=4.706
NC_035078.1	52553407	.	C	T	.	.	MAF_USDA=1.639
NC_035078.1	52553443	.	T	C	.	.	MAF_USDA=3.279
NC_035078.1	52553492	.	C	G	.	.	MAF_USDA=2.459
NC_035078.1	52553496	.	C	G	.	.	MAF_INRAE=31.646;MAF_USDA=12.353
NC_035078.1	52553497	.	G	A	.	.	MAF_USDA=4.706
NC_035078.1	52553503	.	C	A	.	.	MAF_USDA=1.639
NC_035078.1	52553586	.	C	A	.	.	MAF_INRAE=36.709;MAF_USDA=27.647
NC_035078.1	52553617	.	T	C	.	.	MAF_INRAE=20.253;MAF_USDA=5.294
NC_035078.1	52553639	.	A	C	.	.	MAF_INRAE=6.667;MAF_USDA=39.412
NC_035078.1	52553703	.	T	A	.	.	MAF_INRAE=21.053;MAF_USDA=14.706
NC_035078.1	52553743	.	C	A	.	.	MAF_INRAE=19.62;MAF_USDA=4.706
NC_035078.1	52553881	.	G	C	.	.	MAF_USDA=1.667
NC_035078.1	52554051	.	T	A	.	.	MAF_USDA=4.918
NC_035078.1	52554052	.	T	A	.	.	MAF_USDA=4.918
NC_035078.1	52554053	.	C	A	.	.	MAF_USDA=4.918
NC_035078.1	52554150	.	T	A	.	.	MAF_INRAE=25.949;MAF_USDA=48.824
NC_035078.1	52554221	.	A	G	.	.	MAF_INRAE=30.38;MAF_USDA=11.765
NC_035078.1	52554253	.	A	C	.	.	MAF_USDA=2.5
NC_035078.1	52554264	.	A	C	.	.	MAF_INRAE=6.667;MAF_USDA=10.119
NC_035078.1	52554347	.	G	A	.	.	MAF_USDA=12.5
NC_035078.1	52554348	.	A	T	.	.	MAF_USDA=12.5
NC_035078.1	52554350	.	C	T	.	.	MAF_INRAE=31.013;MAF_USDA=11.31
NC_035078.1	52554377	.	C	T	.	.	MAF_USDA=2.459
NC_035078.1	52554386	.	T	G	.	.	MAF_INRAE=7.595;MAF_USDA=3.529
NC_035078.1	52554387	.	G	T	.	.	MAF_INRAE=21.667;MAF_USDA=4.118
NC_035078.1	52554421	.	C	A	.	.	MAF_INRAE=6.667;MAF_USDA=35.294
NC_035078.1	52554436	.	T	A	.	.	MAF_USDA=9.016
NC_035078.1	52554438	.	T	C	.	.	MAF_USDA=4.918
NC_035078.1	52554439	.	A	G	.	.	MAF_INRAE=25.316;MAF_USDA=48.824
NC_035078.1	52554457	.	T	G	.	.	MAF_USDA=4.918
NC_035078.1	52554510	.	T	A	.	.	MAF_USDA=4.918
NC_035078.1	52554512	.	T	C	.	.	MAF_USDA=9.016
NC_035078.1	52554595	.	A	G	.	.	MAF_INRAE=7.5;MAF_USDA=36.471
NC_035078.1	52554668	.	C	G	.	.	MAF_INRAE=20.253;MAF_USDA=12.941
NC_035078.1	52554693	.	A	G	.	.	MAF_USDA=8.197
NC_035078.1	52554707	.	C	A	.	.	MAF_INRAE=21.053
NC_035078.1	52554767	.	G	T	.	.	MAF_USDA=6.25
NC_035078.1	52554814	.	A	C	.	.	MAF_USDA=13.529
NC_035078.1	52554937	.	C	A	.	.	MAF_USDA=25.0
NC_035078.1	52555571	.	G	T	.	.	MAF_USDA=1.667
NC_035078.1	52555754	.	C	T	.	.	MAF_INRAE=36.709;MAF_USDA=18.235
NC_035078.1	52555779	.	G	T	.	.	MAF_INRAE=25.316;MAF_USDA=27.647
NC_035078.1	52555797	.	G	A	.	.	MAF_INRAE=5.063
NC_035078.1	52555818	.	G	A	.	.	MAF_USDA=4.118
NC_035078.1	52555872	.	C	A	.	.	MAF_INRAE=28.333;MAF_USDA=18.75
NC_035078.1	52555934	.	A	T	.	.	MAF_USDA=1.639
NC_035078.1	52555986	.	G	C	.	.	MAF_USDA=2.941
NC_035078.1	52555987	.	G	A	.	.	MAF_USDA=2.941
NC_035078.1	52556002	.	G	T	.	.	MAF_INRAE=25.316;MAF_USDA=27.059
NC_035078.1	52556078	.	G	T	.	.	MAF_USDA=4.918
NC_035078.1	52556101	.	T	A	.	.	MAF_INRAE=24.684;MAF_USDA=31.765
NC_035078.1	52556195	.	A	G	.	.	MAF_USDA=1.639
NC_035078.1	52556498	.	A	G	.	.	MAF_USDA=6.25
NC_035078.1	52556691	.	T	C	.	.	MAF_INRAE=25.316;MAF_USDA=46.471
NC_035078.1	52556709	.	G	A	.	.	MAF_INRAE=25.316;MAF_USDA=40.0
NC_035078.1	52556723	.	G	A	.	.	MAF_INRAE=25.316;MAF_USDA=33.529
NC_035078.1	52556740	.	C	T	.	.	MAF_USDA=2.459
NC_035078.1	52556785	.	A	G	.	.	MAF_INRAE=24.684;MAF_USDA=38.824
NC_035078.1	52556803	.	C	A	.	.	MAF_INRAE=1.667
NC_035078.1	52556806	.	C	T	.	.	MAF_INRAE=18.987;MAF_USDA=1.639
NC_035078.1	52556807	.	G	T	.	.	MAF_INRAE=25.949;MAF_USDA=38.235
NC_035078.1	52556910	.	T	C	.	.	MAF_INRAE=19.62;MAF_USDA=22.353
NC_035078.1	52557041	.	G	A	.	.	MAF_USDA=2.459
NC_035078.1	52557079	.	C	T	.	.	MAF_INRAE=24.684;MAF_USDA=30.588
NC_035078.1	52557118	.	G	A	.	.	MAF_USDA=1.639
NC_035078.1	52557176	.	C	T	.	.	MAF_INRAE=20.253;MAF_USDA=4.706
NC_035078.1	52557262	.	G	A	.	.	MAF_USDA=1.639
NC_035078.1	52557360	.	C	G	.	.	MAF_INRAE=35.443;MAF_USDA=16.471
NC_035078.1	52557378	.	T	A	.	.	MAF_USDA=15.882
NC_035078.1	52557392	.	A	C	.	.	MAF_INRAE=20.253;MAF_USDA=4.706
NC_035078.1	52557415	.	C	A	.	.	MAF_INRAE=12.025;MAF_USDA=41.176
NC_035078.1	52557422	.	T	A	.	.	MAF_USDA=1.639
NC_035078.1	52557423	.	T	A	.	.	MAF_USDA=38.824
NC_035078.1	52557425	.	T	A	.	.	MAF_USDA=36.471
NC_035078.1	52557426	.	T	A	.	.	MAF_USDA=36.471
NC_035078.1	52557429	.	G	T	.	.	MAF_INRAE=25.833;MAF_USDA=41.765
NC_035078.1	52557444	.	C	A	.	.	MAF_USDA=1.639
NC_035078.1	52557465	.	T	A	.	.	MAF_USDA=7.377
NC_035078.1	52557574	.	C	A	.	.	MAF_USDA=15.294
NC_035078.1	52557584	.	G	C	.	.	MAF_INRAE=31.646;MAF_USDA=4.098
NC_035078.1	52557600	.	A	C	.	.	MAF_INRAE=3.333;MAF_USDA=5.294
NC_035078.1	52557632	.	C	T	.	.	MAF_INRAE=12.025;MAF_USDA=47.647
NC_035078.1	52557649	.	A	T	.	.	MAF_INRAE=12.025;MAF_USDA=40.588
NC_035078.1	52557756	.	T	A	.	.	MAF_USDA=6.557
NC_035078.1	52557765	.	A	C	.	.	MAF_INRAE=4.167
NC_035078.1	52557770	.	T	G	.	.	MAF_INRAE=6.329
NC_035078.1	52557799	.	C	T	.	.	MAF_INRAE=43.671;MAF_USDA=34.118
NC_035078.1	52557837	.	C	T	.	.	MAF_INRAE=20.253;MAF_USDA=14.583
NC_035078.1	52557854	.	C	T	.	.	MAF_USDA=12.5
NC_035078.1	52557857	.	T	G	.	.	MAF_INRAE=20.253;MAF_USDA=4.706
NC_035078.1	52557872	.	A	T	.	.	MAF_INRAE=25.949;MAF_USDA=20.588
NC_035078.1	52557876	.	T	A	.	.	MAF_INRAE=1.667;MAF_USDA=5.882
NC_035078.1	52557912	.	C	T	.	.	MAF_USDA=6.25
NC_035078.1	52557948	.	G	A	.	.	MAF_USDA=6.557
NC_035078.1	52558010	.	G	A	.	.	MAF_INRAE=31.646
NC_035078.1	52558075	.	C	T	.	.	MAF_INRAE=31.646;MAF_USDA=4.098
NC_035078.1	52558111	.	G	T	.	.	MAF_INRAE=12.658;MAF_USDA=40.588
NC_035078.1	52558154	.	A	G	.	.	MAF_INRAE=5.063
NC_035078.1	52558313	.	T	G	.	.	MAF_USDA=12.5
NC_035078.1	52558331	.	C	T	.	.	MAF_USDA=5.738
NC_035078.1	52558375	.	G	A	.	.	MAF_USDA=4.098
NC_035078.1	52558383	.	T	C	.	.	MAF_USDA=32.941
NC_035078.1	52558401	.	T	A	.	.	MAF_USDA=7.647
NC_035078.1	52558438	.	A	C	.	.	MAF_USDA=6.557
NC_035078.1	52558450	.	C	A	.	.	MAF_USDA=4.098
NC_035078.1	52558459	.	C	T	.	.	MAF_USDA=32.143
NC_035078.1	52559143	.	C	T	.	.	MAF_USDA=16.667
NC_035078.1	52559210	.	A	C	.	.	MAF_USDA=12.5
NC_035078.1	52559291	.	C	A	.	.	MAF_USDA=12.353
NC_035078.1	52559386	.	T	G	.	.	MAF_INRAE=36.842;MAF_USDA=42.941
NC_035078.1	52559387	.	A	C	.	.	MAF_USDA=8.197
NC_035078.1	52559388	.	A	C	.	.	MAF_INRAE=37.975;MAF_USDA=18.75
NC_035078.1	52559395	.	T	A	.	.	MAF_USDA=14.583
NC_035078.1	52559464	.	G	A	.	.	MAF_USDA=2.459
NC_035078.1	52559501	.	G	A	.	.	MAF_INRAE=31.646;MAF_USDA=2.459
NC_035078.1	52559620	.	G	T	.	.	MAF_INRAE=15.833;MAF_USDA=32.353
NC_035078.1	52559630	.	G	A	.	.	MAF_INRAE=34.177;MAF_USDA=11.475
NC_035078.1	52559708	.	A	G	.	.	MAF_INRAE=22.785;MAF_USDA=32.353
NC_035078.1	52559746	.	T	C	.	.	MAF_USDA=4.098
NC_035078.1	52559758	.	A	T	.	.	MAF_INRAE=18.987;MAF_USDA=1.639
NC_035078.1	52559776	.	C	T	.	.	MAF_USDA=8.235
NC_035078.1	52559850	.	T	A	.	.	MAF_INRAE=31.646;MAF_USDA=3.279
NC_035078.1	52559918	.	A	C	.	.	MAF_INRAE=5.696;MAF_USDA=10.588
NC_035078.1	52559946	.	C	T	.	.	MAF_INRAE=25.949;MAF_USDA=31.765
NC_035078.1	52559990	.	A	G	.	.	MAF_INRAE=32.278;MAF_USDA=42.623
NC_035078.1	52560004	.	G	T	.	.	MAF_INRAE=31.646;MAF_USDA=4.098
NC_035078.1	52560170	.	C	A	.	.	MAF_USDA=4.918
NC_035078.1	52560221	.	G	A	.	.	MAF_USDA=6.557
NC_035078.1	52560299	.	A	G	.	.	MAF_INRAE=31.013;MAF_USDA=4.098
NC_035078.1	52560383	.	G	T	.	.	MAF_INRAE=5.696;MAF_USDA=8.235
NC_035078.1	52560424	.	G	A	.	.	MAF_INRAE=5.696;MAF_USDA=15.294
NC_035078.1	52560449	.	T	A	.	.	MAF_INRAE=5.696;MAF_USDA=30.588
NC_035078.1	52560499	.	A	C	.	.	MAF_INRAE=21.053;MAF_USDA=12.353
NC_035078.1	52560505	.	T	A	.	.	MAF_USDA=3.279
NC_035078.1	52560586	.	A	T	.	.	MAF_INRAE=31.646;MAF_USDA=2.459
NC_035078.1	52560591	.	G	C	.	.	MAF_INRAE=20.253;MAF_USDA=4.706
NC_035078.1	52560616	.	A	T	.	.	MAF_INRAE=36.076;MAF_USDA=29.412
NC_035078.1	52560658	.	A	C	.	.	MAF_INRAE=31.646;MAF_USDA=11.475
NC_035078.1	52560685	.	C	A	.	.	MAF_INRAE=17.089;MAF_USDA=10.0
NC_035078.1	52560686	.	C	G	.	.	MAF_USDA=6.557
NC_035078.1	52560731	.	T	C	.	.	MAF_INRAE=20.253;MAF_USDA=4.706
NC_035078.1	52560976	.	G	A	.	.	MAF_USDA=6.25
NC_035078.1	52561003	.	G	C	.	.	MAF_INRAE=31.013;MAF_USDA=3.333
NC_035078.1	52561199	.	C	A	.	.	MAF_USDA=1.639
NC_035078.1	52561222	.	C	A	.	.	MAF_INRAE=3.333;MAF_USDA=5.882
NC_035078.1	52561225	.	A	T	.	.	MAF_INRAE=36.076;MAF_USDA=27.647
NC_035078.1	52561240	.	C	A	.	.	MAF_USDA=7.377
NC_035078.1	52561334	.	A	T	.	.	MAF_INRAE=7.595;MAF_USDA=4.118
NC_035078.1	52561571	.	G	T	.	.	MAF_USDA=6.557
NC_035078.1	52561774	.	C	T	.	.	MAF_INRAE=21.053;MAF_USDA=11.765
NC_035078.1	52561815	.	A	G	.	.	MAF_INRAE=31.646;MAF_USDA=40.0
NC_035078.1	52561822	.	A	G	.	.	MAF_INRAE=21.519;MAF_USDA=18.235
NC_035078.1	52561847	.	A	G	.	.	MAF_INRAE=31.646;MAF_USDA=31.765
NC_035078.1	52561881	.	G	A	.	.	MAF_USDA=4.918
NC_035078.1	52561917	.	G	A	.	.	MAF_USDA=2.459
NC_035078.1	52561995	.	C	T	.	.	MAF_INRAE=32.278;MAF_USDA=4.098
NC_035078.1	52562001	.	G	A	.	.	MAF_INRAE=21.053;MAF_USDA=12.941
NC_035078.1	52562008	.	G	T	.	.	MAF_INRAE=3.333
NC_035078.1	52562096	.	C	A	.	.	MAF_USDA=1.639
NC_035078.1	52562165	.	G	T	.	.	MAF_USDA=4.918
NC_035078.1	52562213	.	T	C	.	.	MAF_USDA=1.667
NC_035078.1	52562238	.	C	A	.	.	MAF_INRAE=46.835;MAF_USDA=25.0
NC_035078.1	52562338	.	T	A	.	.	MAF_INRAE=1.667
NC_035078.1	52562378	.	G	A	.	.	MAF_INRAE=41.667;MAF_USDA=42.353
NC_035078.1	52562409	.	G	A	.	.	MAF_INRAE=2.5;MAF_USDA=8.824
NC_035078.1	52562410	.	A	G	.	.	MAF_INRAE=2.5;MAF_USDA=8.235
NC_035078.1	52562454	.	T	G	.	.	MAF_USDA=30.357
NC_035078.1	52562487	.	G	T	.	.	MAF_USDA=5.833
NC_035078.1	52562544	.	G	T	.	.	MAF_USDA=6.557
NC_035078.1	52562572	.	G	A	.	.	MAF_USDA=8.235
NC_035078.1	52562575	.	A	C	.	.	MAF_USDA=6.557
NC_035078.1	52562577	.	A	G	.	.	MAF_USDA=1.639
NC_035078.1	52562601	.	C	T	.	.	MAF_USDA=8.197
NC_035078.1	52562609	.	G	A	.	.	MAF_USDA=1.639
NC_035078.1	52562644	.	G	C	.	.	MAF_USDA=8.824
NC_035078.1	52562775	.	G	T	.	.	MAF_USDA=6.25
NC_035078.1	52562789	.	G	T	.	.	MAF_USDA=7.377
NC_035078.1	52562820	.	G	A	.	.	MAF_INRAE=19.62;MAF_USDA=16.471
NC_035078.1	52562879	.	G	T	.	.	MAF_USDA=1.639
NC_035078.1	52562905	.	G	T	.	.	MAF_USDA=8.824
NC_035078.1	52562932	.	C	T	.	.	MAF_USDA=2.459
NC_035078.1	52562958	.	A	G	.	.	MAF_USDA=6.25
NC_035078.1	52562971	.	G	A	.	.	MAF_INRAE=46.835;MAF_USDA=45.294
NC_035078.1	52563042	.	G	T	.	.	MAF_USDA=1.639
NC_035078.1	52563128	.	C	A	.	.	MAF_USDA=1.639
NC_035078.1	52563151	.	G	T	.	.	MAF_USDA=1.639
NC_035078.1	52563164	.	A	T	.	.	MAF_USDA=6.557
NC_035078.1	52563166	.	T	G	.	.	MAF_INRAE=31.646;MAF_USDA=4.706
NC_035078.1	52563183	.	G	A	.	.	MAF_INRAE=3.333
NC_035078.1	52563225	.	T	A	.	.	MAF_INRAE=46.835;MAF_USDA=45.882
NC_035078.1	52563261	.	G	A	.	.	MAF_INRAE=12.025;MAF_USDA=3.529
NC_035078.1	52563271	.	T	A	.	.	MAF_USDA=2.459
NC_035078.1	52563274	.	T	G	.	.	MAF_INRAE=21.053;MAF_USDA=1.639
NC_035078.1	52563312	.	C	T	.	.	MAF_USDA=1.639
NC_035078.1	52563322	.	G	T	.	.	MAF_USDA=4.918
NC_035078.1	52563329	.	G	T	.	.	MAF_USDA=8.197
NC_035078.1	52563404	.	G	A	.	.	MAF_USDA=4.706
NC_035078.1	52563474	.	G	T	.	.	MAF_USDA=4.706
NC_035078.1	52563533	.	G	T	.	.	MAF_INRAE=36.076;MAF_USDA=15.882
NC_035078.1	52563576	.	C	T	.	.	MAF_USDA=4.918
NC_035078.1	52563588	.	A	G	.	.	MAF_USDA=8.824
NC_035078.1	52563641	.	T	C	.	.	MAF_USDA=15.294
NC_035078.1	52563663	.	G	T	.	.	MAF_USDA=5.294
NC_035078.1	52563671	.	T	G	.	.	MAF_INRAE=31.646;MAF_USDA=4.098
NC_035078.1	52563736	.	G	A	.	.	MAF_USDA=8.824
NC_035078.1	52563742	.	T	A	.	.	MAF_INRAE=1.667;MAF_USDA=3.279
NC_035078.1	52563765	.	C	T	.	.	MAF_INRAE=31.646;MAF_USDA=4.098
NC_035078.1	52563768	.	T	G	.	.	MAF_USDA=6.25
NC_035078.1	52563816	.	A	G	.	.	MAF_USDA=24.706
NC_035078.1	52563817	.	G	A	.	.	MAF_USDA=1.639
NC_035078.1	52563859	.	C	T	.	.	MAF_USDA=6.471
NC_035078.1	52563862	.	C	A	.	.	MAF_USDA=1.639
NC_035078.1	52563871	.	T	C	.	.	MAF_USDA=8.235
NC_035078.1	52563876	.	G	T	.	.	MAF_USDA=1.639
NC_035078.1	52563894	.	C	T	.	.	MAF_USDA=5.882
NC_035078.1	52563982	.	C	T	.	.	MAF_INRAE=46.835;MAF_USDA=44.118
NC_035078.1	52564037	.	G	T	.	.	MAF_INRAE=1.667
NC_035078.1	52564057	.	G	A	.	.	MAF_USDA=4.706
NC_035078.1	52564066	.	G	A	.	.	MAF_USDA=5.738
NC_035078.1	52564077	.	A	T	.	.	MAF_USDA=1.639
NC_035078.1	52564088	.	T	C	.	.	MAF_INRAE=1.667
NC_035078.1	52564091	.	T	C	.	.	MAF_INRAE=1.667
NC_035078.1	52564092	.	G	A	.	.	MAF_INRAE=1.667
NC_035078.1	52564104	.	T	C	.	.	MAF_INRAE=5.0;MAF_USDA=8.333
NC_035078.1	52564192	.	T	C	.	.	MAF_INRAE=12.5;MAF_USDA=8.929
NC_035078.1	52564197	.	T	C	.	.	MAF_USDA=8.333
NC_035078.1	52564202	.	C	T	.	.	MAF_INRAE=3.333
NC_035078.1	52564241	.	C	A	.	.	MAF_INRAE=44.167;MAF_USDA=15.476
NC_035078.1	52564249	.	C	T	.	.	MAF_USDA=2.459
NC_035078.1	52564255	.	T	C	.	.	MAF_USDA=2.459
NC_035078.1	52564258	.	T	C	.	.	MAF_INRAE=15.789;MAF_USDA=17.059
NC_035078.1	52564323	.	C	G	.	.	MAF_USDA=4.706
NC_035078.1	52564325	.	A	T	.	.	MAF_USDA=2.941
NC_035078.1	52564340	.	T	C	.	.	MAF_USDA=1.639
NC_035078.1	52564347	.	C	T	.	.	MAF_INRAE=44.304;MAF_USDA=21.765
NC_035078.1	52564375	.	A	G	.	.	MAF_USDA=4.706
NC_035078.1	52564383	.	T	C	.	.	MAF_INRAE=46.835;MAF_USDA=44.118
NC_035078.1	52564409	.	T	A	.	.	MAF_INRAE=5.263
NC_035078.1	52564413	.	C	T	.	.	MAF_USDA=3.279
NC_035078.1	52564418	.	A	G	.	.	MAF_INRAE=5.263
NC_035078.1	52564453	.	G	A	.	.	MAF_USDA=31.25
NC_035078.1	52564472	.	A	C	.	.	MAF_INRAE=46.203;MAF_USDA=42.353
NC_035078.1	52564499	.	G	A	.	.	MAF_INRAE=6.962
NC_035078.1	52564535	.	C	A	.	.	MAF_INRAE=46.203;MAF_USDA=45.294
NC_035078.1	52564582	.	T	G	.	.	MAF_USDA=28.824
NC_035078.1	52564590	.	T	A	.	.	MAF_USDA=28.824
NC_035078.1	52564600	.	T	G	.	.	MAF_USDA=28.824
NC_035078.1	52564626	.	C	G	.	.	MAF_USDA=4.098
NC_035078.1	52564738	.	G	T	.	.	MAF_INRAE=46.835;MAF_USDA=44.048
NC_035078.1	52564739	.	A	G	.	.	MAF_USDA=22.024
NC_035078.1	52564874	.	T	A	.	.	MAF_INRAE=3.165;MAF_USDA=8.333
NC_035078.1	52564892	.	G	T	.	.	MAF_INRAE=5.696;MAF_USDA=13.69
NC_035078.1	52564902	.	T	C	.	.	MAF_USDA=1.667
NC_035078.1	52564935	.	T	C	.	.	MAF_INRAE=31.646;MAF_USDA=19.643
NC_035078.1	52564965	.	T	C	.	.	MAF_INRAE=15.19;MAF_USDA=47.619
NC_035078.1	52564966	.	G	A	.	.	MAF_INRAE=18.333;MAF_USDA=48.81
NC_035078.1	52565006	.	T	C	.	.	MAF_INRAE=46.203
NC_035078.1	52565064	.	C	G	.	.	MAF_INRAE=5.696;MAF_USDA=9.524
NC_035078.1	52565092	.	T	G	.	.	MAF_USDA=22.289
NC_035078.1	52565108	.	G	T	.	.	MAF_USDA=18.75
NC_035078.1	52565183	.	T	A	.	.	MAF_INRAE=28.481;MAF_USDA=45.833
NC_035078.1	52565184	.	C	T	.	.	MAF_INRAE=25.833;MAF_USDA=46.429
NC_035078.1	52565247	.	A	T	.	.	MAF_USDA=1.667
NC_035078.1	52565255	.	A	C	.	.	MAF_INRAE=3.333;MAF_USDA=5.952
NC_035078.1	52565392	.	G	A	.	.	MAF_INRAE=39.873;MAF_USDA=39.881
NC_035078.1	52565430	.	T	A	.	.	MAF_INRAE=39.873;MAF_USDA=39.881
NC_035078.1	52565436	.	C	T	.	.	MAF_INRAE=21.519;MAF_USDA=4.762
NC_035078.1	52565442	.	C	T	.	.	MAF_INRAE=39.873;MAF_USDA=38.69
NC_035078.1	52565547	.	G	A	.	.	MAF_INRAE=37.975;MAF_USDA=36.31
NC_035078.1	52565566	.	C	A	.	.	MAF_USDA=4.167
NC_035078.1	52565596	.	G	A	.	.	MAF_INRAE=22.785;MAF_USDA=10.588
NC_035078.1	52565654	.	A	C	.	.	MAF_USDA=4.098
NC_035078.1	52565730	.	A	G	.	.	MAF_INRAE=26.582;MAF_USDA=34.118
NC_035078.1	52565755	.	G	T	.	.	MAF_INRAE=26.582;MAF_USDA=28.824
NC_035078.1	52565761	.	C	T	.	.	MAF_USDA=4.098
NC_035078.1	52565791	.	C	T	.	.	MAF_USDA=35.119
NC_035078.1	52565831	.	G	A	.	.	MAF_INRAE=21.053;MAF_USDA=7.377
NC_035078.1	52565957	.	T	G	.	.	MAF_USDA=12.941
NC_035078.1	52566068	.	G	A	.	.	MAF_USDA=1.639
NC_035078.1	52566069	.	G	A	.	.	MAF_USDA=1.639
NC_035078.1	52566070	.	C	A	.	.	MAF_USDA=1.639
NC_035078.1	52566108	.	A	C	.	.	MAF_INRAE=26.582;MAF_USDA=21.765
NC_035078.1	52566117	.	A	C	.	.	MAF_USDA=2.941
NC_035078.1	52566309	.	A	G	.	.	MAF_INRAE=36.842;MAF_USDA=25.882
NC_035078.1	52566373	.	T	C	.	.	MAF_USDA=3.279
NC_035078.1	52566402	.	A	T	.	.	MAF_INRAE=41.772;MAF_USDA=32.353
NC_035078.1	52566440	.	A	C	.	.	MAF_INRAE=26.582;MAF_USDA=41.765
NC_035078.1	52566664	.	G	A	.	.	MAF_INRAE=20.253;MAF_USDA=8.824
NC_035078.1	52566749	.	C	T	.	.	MAF_USDA=2.459
NC_035078.1	52566901	.	A	G	.	.	MAF_INRAE=20.253;MAF_USDA=4.167
NC_035078.1	52566977	.	C	T	.	.	MAF_INRAE=26.582;MAF_USDA=37.647
NC_035078.1	52566979	.	C	T	.	.	MAF_INRAE=23.333;MAF_USDA=37.647
NC_035078.1	52566993	.	A	T	.	.	MAF_USDA=1.639
NC_035078.1	52567195	.	G	T	.	.	MAF_INRAE=26.582;MAF_USDA=28.571
NC_035078.1	52567208	.	G	A	.	.	MAF_INRAE=5.696;MAF_USDA=9.412
NC_035078.1	52567217	.	G	A	.	.	MAF_USDA=4.098
NC_035078.1	52567341	.	C	A	.	.	MAF_INRAE=21.519;MAF_USDA=4.706
NC_035078.1	52567546	.	G	A	.	.	MAF_USDA=6.25
NC_035078.1	52567869	.	C	T	.	.	MAF_INRAE=26.582;MAF_USDA=37.647
NC_035078.1	52567898	.	C	T	.	.	MAF_INRAE=26.582;MAF_USDA=37.647
NC_035078.1	52567934	.	T	A	.	.	MAF_USDA=9.836
NC_035078.1	52567951	.	A	C	.	.	MAF_USDA=23.77
NC_035078.1	52568034	.	A	C	.	.	MAF_INRAE=26.582;MAF_USDA=30.328
NC_035078.1	52568035	.	A	G	.	.	MAF_INRAE=23.333;MAF_USDA=30.328
NC_035078.1	52568087	.	T	C	.	.	MAF_USDA=29.412
NC_035078.1	52568109	.	G	A	.	.	MAF_USDA=1.639
NC_035078.1	52568197	.	A	G	.	.	MAF_USDA=33.529
NC_035078.1	52568320	.	G	A	.	.	MAF_USDA=11.176
NC_035078.1	52568423	.	G	T	.	.	MAF_INRAE=21.053;MAF_USDA=7.377
NC_035078.1	52568466	.	C	T	.	.	MAF_USDA=4.098
NC_035078.1	52568575	.	C	A	.	.	MAF_USDA=2.459
NC_035078.1	52568609	.	G	C	.	.	MAF_USDA=34.118
NC_035078.1	52568624	.	C	A	.	.	MAF_USDA=32.353
NC_035078.1	52568675	.	A	G	.	.	MAF_USDA=9.412
NC_035078.1	52568736	.	C	A	.	.	MAF_INRAE=26.582;MAF_USDA=16.667
NC_035078.1	52568737	.	C	A	.	.	MAF_INRAE=23.333;MAF_USDA=16.667
NC_035078.1	52568792	.	A	G	.	.	MAF_USDA=8.333
NC_035078.1	52568829	.	A	C	.	.	MAF_INRAE=22.785;MAF_USDA=16.667
NC_035078.1	52568879	.	T	G	.	.	MAF_INRAE=25.949;MAF_USDA=47.917
NC_035078.1	52568890	.	T	G	.	.	MAF_INRAE=21.053
NC_035078.1	52568898	.	C	T	.	.	MAF_INRAE=21.053
NC_035078.1	52568977	.	C	T	.	.	MAF_INRAE=3.333;MAF_USDA=5.357
NC_035078.1	52569088	.	C	T	.	.	MAF_USDA=12.5
NC_035078.1	52569095	.	A	C	.	.	MAF_USDA=29.167
NC_035078.1	52569097	.	A	C	.	.	MAF_USDA=29.167
NC_035078.1	52569271	.	G	C	.	.	MAF_USDA=6.25
NC_035078.1	52569420	.	C	T	.	.	MAF_USDA=3.279
NC_035078.1	52569520	.	T	A	.	.	MAF_USDA=2.459
NC_035078.1	52569589	.	C	T	.	.	MAF_USDA=3.279
NC_035078.1	52569592	.	T	C	.	.	MAF_USDA=1.639
NC_035078.1	52569847	.	C	A	.	.	MAF_INRAE=37.975;MAF_USDA=11.176
NC_035078.1	52569862	.	G	C	.	.	MAF_INRAE=21.053;MAF_USDA=2.459
NC_035078.1	52570033	.	A	T	.	.	MAF_USDA=2.459
NC_035078.1	52570046	.	C	A	.	.	MAF_INRAE=18.354;MAF_USDA=25.882
NC_035078.1	52570062	.	A	C	.	.	MAF_USDA=4.918
NC_035078.1	52570084	.	G	A	.	.	MAF_INRAE=18.987;MAF_USDA=18.824
NC_035078.1	52570119	.	C	A	.	.	MAF_INRAE=15.0;MAF_USDA=12.5
NC_035078.1	52570127	.	C	A	.	.	MAF_INRAE=18.987;MAF_USDA=15.882
NC_035078.1	52570131	.	T	G	.	.	MAF_USDA=4.918
NC_035078.1	52570178	.	C	T	.	.	MAF_USDA=2.459
NC_035078.1	52570232	.	A	C	.	.	MAF_INRAE=6.962;MAF_USDA=38.824
NC_035078.1	52570323	.	C	T	.	.	MAF_USDA=3.279
NC_035078.1	52570344	.	C	T	.	.	MAF_USDA=1.639
NC_035078.1	52570484	.	T	G	.	.	MAF_INRAE=15.789;MAF_USDA=4.706
NC_035078.1	52570526	.	G	A	.	.	MAF_USDA=29.412
NC_035078.1	52570546	.	T	G	.	.	MAF_INRAE=17.089;MAF_USDA=5.882
NC_035078.1	52570602	.	C	A	.	.	MAF_INRAE=39.873;MAF_USDA=40.0
NC_035078.1	52570680	.	C	T	.	.	MAF_USDA=8.197
NC_035078.1	52570689	.	C	A	.	.	MAF_INRAE=20.253;MAF_USDA=4.706
NC_035078.1	52570697	.	G	A	.	.	MAF_USDA=1.639
NC_035078.1	52570857	.	C	T	.	.	MAF_INRAE=1.667;MAF_USDA=7.377
NC_035078.1	52570886	.	G	A	.	.	MAF_USDA=3.279
NC_035078.1	52570985	.	C	A	.	.	MAF_INRAE=16.667;MAF_USDA=20.833
NC_035078.1	52570986	.	C	T	.	.	MAF_INRAE=31.579;MAF_USDA=33.333
NC_035078.1	52571000	.	C	T	.	.	MAF_INRAE=18.987;MAF_USDA=26.786
NC_035078.1	52571014	.	G	C	.	.	MAF_INRAE=18.354;MAF_USDA=22.941
NC_035078.1	52571092	.	C	T	.	.	MAF_INRAE=22.785;MAF_USDA=5.882
NC_035078.1	52571099	.	T	C	.	.	MAF_INRAE=18.987;MAF_USDA=15.882
NC_035078.1	52571119	.	G	A	.	.	MAF_USDA=4.918
NC_035078.1	52571203	.	A	C	.	.	MAF_USDA=2.459
NC_035078.1	52571223	.	G	A	.	.	MAF_USDA=5.738
NC_035078.1	52571255	.	T	C	.	.	MAF_INRAE=31.013
NC_035078.1	52571354	.	T	C	.	.	MAF_USDA=7.377
NC_035078.1	52571355	.	G	T	.	.	MAF_INRAE=25.833;MAF_USDA=8.235
NC_035078.1	52571457	.	C	T	.	.	MAF_INRAE=21.519;MAF_USDA=31.765
NC_035078.1	52571491	.	C	T	.	.	MAF_INRAE=6.962;MAF_USDA=36.471
NC_035078.1	52571581	.	A	T	.	.	MAF_USDA=10.417
NC_035078.1	52571598	.	G	A	.	.	MAF_USDA=1.639
NC_035078.1	52571628	.	T	C	.	.	MAF_INRAE=27.215;MAF_USDA=41.667
NC_035078.1	52571722	.	G	T	.	.	MAF_INRAE=6.962;MAF_USDA=34.118
NC_035078.1	52571756	.	C	A	.	.	MAF_INRAE=27.215;MAF_USDA=15.294
NC_035078.1	52571816	.	C	T	.	.	MAF_USDA=1.639
NC_035078.1	52571820	.	A	T	.	.	MAF_INRAE=26.582;MAF_USDA=35.882
NC_035078.1	52571883	.	G	T	.	.	MAF_INRAE=12.658;MAF_USDA=4.706
NC_035078.1	52571893	.	T	G	.	.	MAF_INRAE=5.696;MAF_USDA=6.25
NC_035078.1	52571895	.	T	G	.	.	MAF_USDA=6.25
NC_035078.1	52571896	.	A	T	.	.	MAF_USDA=1.639
NC_035078.1	52572123	.	C	T	.	.	MAF_INRAE=7.595
NC_035078.1	52572152	.	T	C	.	.	MAF_INRAE=8.333;MAF_USDA=8.197
NC_035078.1	52572233	.	C	T	.	.	MAF_USDA=29.412
NC_035078.1	52572268	.	G	C	.	.	MAF_USDA=1.639
NC_035078.1	52572291	.	A	C	.	.	MAF_INRAE=38.608;MAF_USDA=41.765
NC_035078.1	52572308	.	G	A	.	.	MAF_INRAE=8.333;MAF_USDA=2.459
NC_035078.1	52572342	.	G	A	.	.	MAF_USDA=1.639
NC_035078.1	52572638	.	G	A	.	.	MAF_INRAE=31.013;MAF_USDA=3.279
NC_035078.1	52572651	.	T	A	.	.	MAF_INRAE=7.595;MAF_USDA=17.647
NC_035078.1	52572695	.	T	C	.	.	MAF_USDA=6.557
NC_035078.1	52572696	.	G	A	.	.	MAF_USDA=1.639
NC_035078.1	52572808	.	C	T	.	.	MAF_INRAE=8.333;MAF_USDA=6.557
NC_035078.1	52572825	.	T	G	.	.	MAF_USDA=1.639
NC_035078.1	52572880	.	C	T	.	.	MAF_INRAE=28.481;MAF_USDA=15.294
NC_035078.1	52572882	.	A	G	.	.	MAF_INRAE=42.5;MAF_USDA=43.529
NC_035078.1	52572903	.	A	C	.	.	MAF_INRAE=3.333
NC_035078.1	52572964	.	G	C	.	.	MAF_USDA=3.279
NC_035078.1	52573031	.	C	T	.	.	MAF_INRAE=6.962;MAF_USDA=34.706
NC_035078.1	52573061	.	G	T	.	.	MAF_USDA=7.377
NC_035078.1	52573108	.	A	C	.	.	MAF_INRAE=27.848;MAF_USDA=15.294
NC_035078.1	52573176	.	G	A	.	.	MAF_INRAE=28.481;MAF_USDA=13.529
NC_035078.1	52573215	.	T	G	.	.	MAF_INRAE=31.646;MAF_USDA=10.656
NC_035078.1	52573288	.	T	A	.	.	MAF_INRAE=1.667;MAF_USDA=2.459
NC_035078.1	52573293	.	C	T	.	.	MAF_USDA=6.557
NC_035078.1	52573318	.	C	T	.	.	MAF_INRAE=5.696
NC_035078.1	52573346	.	C	T	.	.	MAF_INRAE=21.053;MAF_USDA=2.083
NC_035078.1	52573367	.	C	A	.	.	MAF_INRAE=5.696;MAF_USDA=4.118
NC_035078.1	52573450	.	G	A	.	.	MAF_USDA=6.25
NC_035078.1	52573494	.	T	C	.	.	MAF_INRAE=38.608;MAF_USDA=41.765
NC_035078.1	52573503	.	G	A	.	.	MAF_INRAE=8.333;MAF_USDA=8.197
NC_035078.1	52573513	.	G	A	.	.	MAF_INRAE=28.481;MAF_USDA=16.471
NC_035078.1	52573514	.	C	G	.	.	MAF_INRAE=26.582;MAF_USDA=35.882
NC_035078.1	52573585	.	C	A	.	.	MAF_USDA=5.738
NC_035078.1	52573603	.	C	T	.	.	MAF_INRAE=28.481;MAF_USDA=15.294
NC_035078.1	52573647	.	A	G	.	.	MAF_USDA=1.639
NC_035078.1	52573682	.	C	A	.	.	MAF_USDA=7.647
NC_035078.1	52573698	.	C	A	.	.	MAF_INRAE=18.987;MAF_USDA=4.118
NC_035078.1	52573703	.	C	A	.	.	MAF_USDA=2.459
NC_035078.1	52573711	.	T	G	.	.	MAF_USDA=2.459
NC_035078.1	52573717	.	T	A	.	.	MAF_INRAE=18.987;MAF_USDA=4.118
NC_035078.1	52573723	.	G	C	.	.	MAF_INRAE=8.333;MAF_USDA=6.557
NC_035078.1	52573739	.	G	A	.	.	MAF_INRAE=7.595;MAF_USDA=17.647
NC_035078.1	52573814	.	C	T	.	.	MAF_INRAE=5.696;MAF_USDA=2.353
NC_035078.1	52574025	.	C	A	.	.	MAF_USDA=34.706
NC_035078.1	52574042	.	T	C	.	.	MAF_INRAE=8.333;MAF_USDA=2.459
NC_035078.1	52574047	.	A	G	.	.	MAF_INRAE=35.443;MAF_USDA=17.059
NC_035078.1	52574067	.	C	T	.	.	MAF_INRAE=1.667
NC_035078.1	52574173	.	C	T	.	.	MAF_INRAE=5.263;MAF_USDA=6.25
NC_035078.1	52574197	.	T	C	.	.	MAF_INRAE=6.962;MAF_USDA=35.294
NC_035078.1	52574276	.	G	C	.	.	MAF_INRAE=18.987;MAF_USDA=7.647
NC_035078.1	52574297	.	A	T	.	.	MAF_INRAE=8.333;MAF_USDA=2.459
NC_035078.1	52574307	.	A	T	.	.	MAF_INRAE=5.696;MAF_USDA=6.25
NC_035078.1	52574314	.	C	A	.	.	MAF_INRAE=28.481;MAF_USDA=15.882
NC_035078.1	52574341	.	C	A	.	.	MAF_INRAE=39.873;MAF_USDA=17.647
NC_035078.1	52574383	.	A	G	.	.	MAF_INRAE=31.646;MAF_USDA=4.098
NC_035078.1	52574548	.	C	G	.	.	MAF_INRAE=28.481;MAF_USDA=15.294
NC_035078.1	52574603	.	G	T	.	.	MAF_USDA=4.918
NC_035078.1	52574637	.	G	A	.	.	MAF_USDA=3.279
NC_035078.1	52574646	.	G	T	.	.	MAF_INRAE=3.333;MAF_USDA=1.639
NC_035078.1	52574675	.	C	T	.	.	MAF_INRAE=26.582;MAF_USDA=35.714
NC_035078.1	52574711	.	T	C	.	.	MAF_USDA=5.0
NC_035078.1	52574713	.	T	C	.	.	MAF_USDA=6.25
NC_035078.1	52574733	.	G	T	.	.	MAF_INRAE=5.696;MAF_USDA=6.25
NC_035078.1	52574740	.	G	A	.	.	MAF_INRAE=25.949;MAF_USDA=14.706
NC_035078.1	52574746	.	T	G	.	.	MAF_USDA=1.639
NC_035078.1	52574749	.	A	G	.	.	MAF_USDA=5.738
NC_035078.1	52574851	.	C	A	.	.	MAF_INRAE=25.949;MAF_USDA=14.118
NC_035078.1	52574852	.	T	C	.	.	MAF_INRAE=18.987;MAF_USDA=9.412
NC_035078.1	52574868	.	G	C	.	.	MAF_INRAE=25.949;MAF_USDA=14.118
NC_035078.1	52574941	.	G	A	.	.	MAF_INRAE=24.684;MAF_USDA=14.881
NC_035078.1	52575058	.	C	T	.	.	MAF_USDA=2.459
NC_035078.1	52575077	.	T	C	.	.	MAF_INRAE=37.975
NC_035078.1	52575081	.	T	C	.	.	MAF_INRAE=36.842
NC_035078.1	52575120	.	T	G	.	.	MAF_USDA=1.639
NC_035078.1	52575172	.	C	A	.	.	MAF_USDA=6.25
NC_035078.1	52575175	.	C	T	.	.	MAF_USDA=10.656
NC_035078.1	52575190	.	A	T	.	.	MAF_USDA=10.656
NC_035078.1	52575254	.	A	G	.	.	MAF_INRAE=37.975;MAF_USDA=11.475
NC_035078.1	52575266	.	G	T	.	.	MAF_USDA=1.639
NC_035078.1	52575297	.	G	T	.	.	MAF_INRAE=37.975;MAF_USDA=11.475
NC_035078.1	52575545	.	T	G	.	.	MAF_INRAE=25.949;MAF_USDA=12.941
NC_035078.1	52575784	.	A	T	.	.	MAF_USDA=4.098
NC_035078.1	52575861	.	G	A	.	.	MAF_USDA=4.098
NC_035078.1	52575875	.	G	A	.	.	MAF_INRAE=25.949;MAF_USDA=12.941
NC_035078.1	52575883	.	C	T	.	.	MAF_INRAE=31.646;MAF_USDA=4.098
NC_035078.1	52575890	.	A	G	.	.	MAF_INRAE=3.333
NC_035078.1	52575899	.	G	A	.	.	MAF_USDA=2.459
NC_035078.1	52575932	.	A	G	.	.	MAF_INRAE=8.333;MAF_USDA=4.118
NC_035078.1	52575957	.	G	A	.	.	MAF_INRAE=37.975;MAF_USDA=49.412
NC_035078.1	52575961	.	T	G	.	.	MAF_USDA=4.918
NC_035078.1	52576037	.	C	T	.	.	MAF_INRAE=5.0;MAF_USDA=16.393
NC_035078.1	52576043	.	G	A	.	.	MAF_INRAE=5.0;MAF_USDA=10.656
NC_035078.1	52576179	.	G	A	.	.	MAF_INRAE=5.0;MAF_USDA=9.836
NC_035078.1	52576462	.	G	T	.	.	MAF_USDA=4.098
NC_035078.1	52576482	.	T	C	.	.	MAF_INRAE=37.342;MAF_USDA=48.824
NC_035078.1	52576512	.	C	T	.	.	MAF_USDA=1.639
NC_035078.1	52576640	.	T	G	.	.	MAF_USDA=1.639
NC_035078.1	52576678	.	C	G	.	.	MAF_USDA=5.738
NC_035078.1	52576749	.	C	A	.	.	MAF_INRAE=8.333;MAF_USDA=4.118
NC_035078.1	52576771	.	G	C	.	.	MAF_USDA=7.647
NC_035078.1	52576792	.	G	A	.	.	MAF_USDA=4.098
NC_035078.1	52576821	.	T	C	.	.	MAF_USDA=3.279
NC_035078.1	52576850	.	T	A	.	.	MAF_USDA=1.639
NC_035078.1	52576855	.	C	T	.	.	MAF_USDA=13.529
NC_035078.1	52576928	.	G	A	.	.	MAF_USDA=6.25
NC_035078.1	52577005	.	T	C	.	.	MAF_USDA=4.098
NC_035078.1	52577007	.	A	C	.	.	MAF_INRAE=7.5
NC_035078.1	52577194	.	A	G	.	.	MAF_USDA=1.639
NC_035078.1	52577305	.	A	C	.	.	MAF_INRAE=5.696;MAF_USDA=6.25
NC_035078.1	52577342	.	G	A	.	.	MAF_INRAE=8.333;MAF_USDA=3.529
NC_035078.1	52577381	.	C	T	.	.	MAF_USDA=1.639
NC_035078.1	52577415	.	A	T	.	.	MAF_INRAE=26.582;MAF_USDA=34.706
NC_035078.1	52577490	.	C	G	.	.	MAF_INRAE=5.696;MAF_USDA=3.529
NC_035078.1	52577512	.	G	A	.	.	MAF_INRAE=5.696;MAF_USDA=4.118
NC_035078.1	52577557	.	G	A	.	.	MAF_INRAE=31.646;MAF_USDA=3.279
NC_035078.1	52577627	.	T	C	.	.	MAF_USDA=3.279
NC_035078.1	52577667	.	C	T	.	.	MAF_USDA=9.016
NC_035078.1	52577718	.	A	G	.	.	MAF_INRAE=1.667;MAF_USDA=3.279
NC_035078.1	52577721	.	T	C	.	.	MAF_USDA=4.098
NC_035078.1	52577729	.	C	A	.	.	MAF_INRAE=8.333
NC_035078.1	52577755	.	C	T	.	.	MAF_USDA=39.344
NC_035078.1	52577776	.	A	T	.	.	MAF_USDA=4.098
NC_035078.1	52577793	.	C	T	.	.	MAF_INRAE=5.696;MAF_USDA=6.25
NC_035078.1	52577868	.	T	G	.	.	MAF_USDA=4.098
NC_035078.1	52577897	.	T	G	.	.	MAF_INRAE=25.949;MAF_USDA=40.588
NC_035078.1	52577927	.	C	T	.	.	MAF_INRAE=8.333
NC_035078.1	52578036	.	T	C	.	.	MAF_USDA=4.918
NC_035078.1	52578044	.	C	T	.	.	MAF_USDA=4.918
NC_035078.1	52578045	.	G	A	.	.	MAF_USDA=2.459
NC_035078.1	52578068	.	C	A	.	.	MAF_USDA=3.279
NC_035078.1	52578076	.	G	T	.	.	MAF_USDA=9.836
NC_035078.1	52578088	.	C	T	.	.	MAF_INRAE=31.579;MAF_USDA=42.857
NC_035078.1	52578223	.	G	A	.	.	MAF_USDA=19.565
NC_035078.1	52579088	.	T	C	.	.	MAF_USDA=18.182
NC_035078.1	52579097	.	C	T	.	.	MAF_USDA=9.091
NC_035078.1	52579361	.	A	G	.	.	MAF_USDA=4.167
NC_035078.1	52579396	.	G	C	.	.	MAF_INRAE=5.696;MAF_USDA=6.25
NC_035078.1	52579475	.	G	A	.	.	MAF_INRAE=5.696;MAF_USDA=18.235
NC_035078.1	52579543	.	A	T	.	.	MAF_INRAE=8.333
NC_035078.1	52579550	.	G	A	.	.	MAF_INRAE=24.167
NC_035078.1	52579660	.	G	A	.	.	MAF_USDA=5.738
NC_035078.1	52579786	.	C	A	.	.	MAF_USDA=14.706
NC_035078.1	52579843	.	G	A	.	.	MAF_INRAE=18.987;MAF_USDA=5.294
NC_035078.1	52579883	.	T	A	.	.	MAF_USDA=7.377
NC_035078.1	52579909	.	T	C	.	.	MAF_USDA=11.475
NC_035078.1	52579915	.	C	T	.	.	MAF_USDA=13.934
NC_035078.1	52579918	.	T	G	.	.	MAF_USDA=6.557
NC_035078.1	52579930	.	A	G	.	.	MAF_USDA=24.118
NC_035078.1	52579937	.	T	G	.	.	MAF_USDA=27.647
NC_035078.1	52579996	.	A	G	.	.	MAF_USDA=7.377
NC_035078.1	52580015	.	A	G	.	.	MAF_USDA=4.098
NC_035078.1	52580020	.	A	T	.	.	MAF_INRAE=3.797
NC_035078.1	52580104	.	T	C	.	.	MAF_INRAE=12.5
NC_035078.1	52580106	.	T	C	.	.	MAF_INRAE=2.632
NC_035078.1	52580119	.	T	A	.	.	MAF_INRAE=1.667
NC_035078.1	52580120	.	G	T	.	.	MAF_INRAE=2.632
NC_035078.1	52580132	.	G	T	.	.	MAF_INRAE=1.667
NC_035078.1	52580141	.	A	T	.	.	MAF_INRAE=28.333
NC_035078.1	52580142	.	C	G	.	.	MAF_INRAE=10.0
NC_035078.1	52580164	.	G	A	.	.	MAF_INRAE=1.667
NC_035078.1	52580339	.	G	A	.	.	MAF_USDA=6.557
NC_035078.1	52580382	.	T	G	.	.	MAF_INRAE=5.263;MAF_USDA=10.588
NC_035078.1	52580437	.	C	G	.	.	MAF_USDA=2.459
NC_035078.1	52580441	.	C	T	.	.	MAF_USDA=20.492
NC_035078.1	52580453	.	G	T	.	.	MAF_USDA=6.25
NC_035078.1	52580469	.	T	G	.	.	MAF_USDA=5.294
NC_035078.1	52580489	.	C	T	.	.	MAF_USDA=6.471
NC_035078.1	52580510	.	A	C	.	.	MAF_USDA=5.882
NC_035078.1	52580531	.	C	T	.	.	MAF_USDA=4.706
NC_035078.1	52580547	.	T	G	.	.	MAF_USDA=6.25
NC_035078.1	52580572	.	A	G	.	.	MAF_USDA=5.294
NC_035078.1	52580574	.	A	T	.	.	MAF_USDA=4.706
NC_035078.1	52580577	.	G	T	.	.	MAF_USDA=1.639
NC_035078.1	52580580	.	T	A	.	.	MAF_USDA=4.706
NC_035078.1	52580591	.	A	T	.	.	MAF_INRAE=14.167
NC_035078.1	52580600	.	A	T	.	.	MAF_USDA=6.25
NC_035078.1	52580609	.	G	C	.	.	MAF_INRAE=8.333
NC_035078.1	52580623	.	T	A	.	.	MAF_INRAE=18.987
NC_035078.1	52580624	.	T	A	.	.	MAF_INRAE=47.5
NC_035078.1	52580634	.	A	C	.	.	MAF_USDA=5.294
NC_035078.1	52580635	.	A	T	.	.	MAF_INRAE=7.595;MAF_USDA=15.882
NC_035078.1	52580659	.	G	A	.	.	MAF_INRAE=18.987;MAF_USDA=14.118
NC_035078.1	52580685	.	A	G	.	.	MAF_USDA=4.918
NC_035078.1	52580708	.	G	A	.	.	MAF_USDA=6.25
NC_035078.1	52580737	.	A	C	.	.	MAF_USDA=4.918
NC_035078.1	52580744	.	G	A	.	.	MAF_USDA=4.918
NC_035078.1	52580748	.	G	T	.	.	MAF_USDA=4.918
NC_035078.1	52580751	.	A	G	.	.	MAF_INRAE=12.025;MAF_USDA=4.118
NC_035078.1	52580754	.	C	T	.	.	MAF_USDA=1.639
NC_035078.1	52580757	.	G	A	.	.	MAF_USDA=6.25
NC_035078.1	52580781	.	A	C	.	.	MAF_USDA=4.918
NC_035078.1	52580788	.	T	C	.	.	MAF_USDA=5.738
NC_035078.1	52580795	.	C	A	.	.	MAF_USDA=5.738
NC_035078.1	52580798	.	C	T	.	.	MAF_USDA=5.738
NC_035078.1	52580832	.	G	A	.	.	MAF_INRAE=18.987;MAF_USDA=14.706
NC_035078.1	52580869	.	A	C	.	.	MAF_USDA=8.824
NC_035078.1	52580920	.	T	C	.	.	MAF_USDA=1.639
NC_035078.1	52580928	.	A	T	.	.	MAF_USDA=1.639
NC_035078.1	52580934	.	A	T	.	.	MAF_INRAE=29.114;MAF_USDA=36.471
NC_035078.1	52580945	.	C	A	.	.	MAF_USDA=3.279
NC_035078.1	52580955	.	C	T	.	.	MAF_INRAE=18.987;MAF_USDA=22.353
NC_035078.1	52580961	.	T	C	.	.	MAF_USDA=4.098
NC_035078.1	52580963	.	T	C	.	.	MAF_USDA=4.918
NC_035078.1	52580965	.	G	A	.	.	MAF_USDA=8.197
NC_035078.1	52580983	.	T	G	.	.	MAF_USDA=1.639
NC_035078.1	52580984	.	C	A	.	.	MAF_USDA=7.377
NC_035078.1	52580995	.	G	T	.	.	MAF_INRAE=27.848
NC_035078.1	52581004	.	T	G	.	.	MAF_USDA=7.059
NC_035078.1	52581007	.	A	C	.	.	MAF_USDA=6.557
NC_035078.1	52581039	.	T	C	.	.	MAF_INRAE=37.342;MAF_USDA=32.941
NC_035078.1	52581053	.	C	T	.	.	MAF_USDA=4.098
NC_035078.1	52581067	.	G	A	.	.	MAF_USDA=4.918
NC_035078.1	52581072	.	A	G	.	.	MAF_INRAE=27.848;MAF_USDA=41.765
NC_035078.1	52581101	.	A	C	.	.	MAF_INRAE=44.304;MAF_USDA=31.765
NC_035078.1	52581127	.	A	C	.	.	MAF_INRAE=27.848;MAF_USDA=45.882
NC_035078.1	52581133	.	A	T	.	.	MAF_INRAE=27.848;MAF_USDA=45.294
NC_035078.1	52581136	.	G	A	.	.	MAF_INRAE=23.333;MAF_USDA=45.294
NC_035078.1	52581157	.	A	C	.	.	MAF_USDA=1.639
NC_035078.1	52581170	.	T	C	.	.	MAF_USDA=4.918
NC_035078.1	52581172	.	C	A	.	.	MAF_USDA=1.639
NC_035078.1	52581204	.	C	A	.	.	MAF_INRAE=3.333;MAF_USDA=6.25
NC_035078.1	52581243	.	G	T	.	.	MAF_INRAE=37.975;MAF_USDA=41.176
NC_035078.1	52581276	.	G	T	.	.	MAF_USDA=21.176
NC_035078.1	52581293	.	A	G	.	.	MAF_USDA=14.583
NC_035078.1	52581294	.	G	A	.	.	MAF_USDA=12.5
NC_035078.1	52581297	.	C	A	.	.	MAF_USDA=12.5
NC_035078.1	52581301	.	T	G	.	.	MAF_USDA=12.5
NC_035078.1	52581316	.	T	G	.	.	MAF_USDA=12.5
NC_035078.1	52581317	.	C	G	.	.	MAF_USDA=12.5
NC_035078.1	52581600	.	G	A	.	.	MAF_USDA=1.639
NC_035078.1	52581616	.	G	T	.	.	MAF_INRAE=27.848;MAF_USDA=12.941
NC_035078.1	52581714	.	G	C	.	.	MAF_INRAE=39.241;MAF_USDA=20.588
NC_035078.1	52581756	.	A	T	.	.	MAF_INRAE=10.127;MAF_USDA=7.059
NC_035078.1	52581761	.	T	C	.	.	MAF_INRAE=21.053;MAF_USDA=14.118
NC_035078.1	52581762	.	C	T	.	.	MAF_USDA=14.118
NC_035078.1	52581821	.	A	G	.	.	MAF_INRAE=21.519;MAF_USDA=22.353
NC_035078.1	52581834	.	G	A	.	.	MAF_INRAE=5.833
NC_035078.1	52581837	.	G	A	.	.	MAF_USDA=6.25
NC_035078.1	52581917	.	C	T	.	.	MAF_INRAE=18.987;MAF_USDA=4.706
NC_035078.1	52581929	.	A	G	.	.	MAF_USDA=24.118
NC_035078.1	52581967	.	C	T	.	.	MAF_INRAE=28.481;MAF_USDA=22.353
NC_035078.1	52582133	.	G	A	.	.	MAF_INRAE=1.667
NC_035078.1	52582157	.	C	A	.	.	MAF_USDA=6.25
NC_035078.1	52582541	.	C	A	.	.	MAF_USDA=2.459
NC_035078.1	52582620	.	A	T	.	.	MAF_INRAE=3.333
NC_035078.1	52582661	.	T	A	.	.	MAF_INRAE=1.667
NC_035078.1	52582782	.	T	A	.	.	MAF_INRAE=1.667;MAF_USDA=10.417
NC_035078.1	52582838	.	T	G	.	.	MAF_USDA=1.639
NC_035078.1	52582854	.	T	C	.	.	MAF_USDA=2.459
NC_035078.1	52582904	.	A	T	.	.	MAF_INRAE=31.646;MAF_USDA=10.0
NC_035078.1	52582920	.	G	T	.	.	MAF_INRAE=20.253;MAF_USDA=31.765
NC_035078.1	52582931	.	A	G	.	.	MAF_USDA=2.083
NC_035078.1	52583017	.	T	G	.	.	MAF_INRAE=44.304;MAF_USDA=9.412
NC_035078.1	52583040	.	C	A	.	.	MAF_INRAE=21.053;MAF_USDA=18.824
NC_035078.1	52583160	.	G	A	.	.	MAF_USDA=2.459
NC_035078.1	52583289	.	G	A	.	.	MAF_USDA=21.429
NC_035078.1	52583311	.	T	G	.	.	MAF_INRAE=30.38;MAF_USDA=13.69
NC_035078.1	52583389	.	A	G	.	.	MAF_USDA=8.824
NC_035078.1	52583518	.	A	G	.	.	MAF_USDA=8.235
NC_035078.1	52583578	.	T	A	.	.	MAF_USDA=8.824
NC_035078.1	52583589	.	T	C	.	.	MAF_INRAE=31.646;MAF_USDA=2.459
NC_035078.1	52583611	.	C	T	.	.	MAF_USDA=8.824
NC_035078.1	52583782	.	A	C	.	.	MAF_INRAE=3.333;MAF_USDA=16.471
NC_035078.1	52583877	.	A	T	.	.	MAF_INRAE=32.911;MAF_USDA=35.882
NC_035078.1	52584005	.	C	G	.	.	MAF_USDA=7.059
NC_035078.1	52584068	.	T	A	.	.	MAF_USDA=47.917
NC_035078.1	52584076	.	T	A	.	.	MAF_USDA=2.459
NC_035078.1	52584079	.	C	T	.	.	MAF_USDA=2.459
NC_035078.1	52584113	.	G	A	.	.	MAF_INRAE=35.443;MAF_USDA=47.917
NC_035078.1	52584137	.	A	C	.	.	MAF_USDA=43.75
NC_035078.1	52584219	.	C	A	.	.	MAF_INRAE=30.38;MAF_USDA=13.529
NC_035078.1	52584276	.	G	A	.	.	MAF_INRAE=28.481;MAF_USDA=18.824
NC_035078.1	52584326	.	T	C	.	.	MAF_INRAE=36.076;MAF_USDA=38.824
NC_035078.1	52584333	.	A	G	.	.	MAF_INRAE=1.667;MAF_USDA=10.588
NC_035078.1	52584361	.	T	A	.	.	MAF_INRAE=35.443;MAF_USDA=43.75
NC_035078.1	52584362	.	A	C	.	.	MAF_INRAE=35.0
NC_035078.1	52584367	.	T	C	.	.	MAF_INRAE=35.443;MAF_USDA=38.235
NC_035078.1	52584410	.	G	A	.	.	MAF_INRAE=1.667;MAF_USDA=12.941
NC_035078.1	52584510	.	T	C	.	.	MAF_USDA=1.667
NC_035078.1	52584512	.	C	A	.	.	MAF_USDA=1.667
NC_035078.1	52584523	.	C	T	.	.	MAF_USDA=2.459
NC_035078.1	52584601	.	T	C	.	.	MAF_USDA=2.459
NC_035078.1	52584612	.	G	A	.	.	MAF_INRAE=36.709
NC_035078.1	52584614	.	G	T	.	.	MAF_INRAE=41.667
NC_035078.1	52584633	.	C	G	.	.	MAF_INRAE=41.139;MAF_USDA=34.118
NC_035078.1	52584673	.	A	T	.	.	MAF_INRAE=35.443;MAF_USDA=39.412
NC_035078.1	52584891	.	C	T	.	.	MAF_USDA=1.639
NC_035078.1	52585089	.	G	T	.	.	MAF_INRAE=21.053;MAF_USDA=14.167
NC_035078.1	52585134	.	G	T	.	.	MAF_USDA=4.098
NC_035078.1	52585157	.	T	A	.	.	MAF_USDA=1.639
NC_035078.1	52585184	.	G	A	.	.	MAF_USDA=6.25
NC_035078.1	52585480	.	C	T	.	.	MAF_USDA=16.667
NC_035078.1	52585514	.	T	C	.	.	MAF_INRAE=5.0;MAF_USDA=33.529
NC_035078.1	52585587	.	A	G	.	.	MAF_INRAE=5.0;MAF_USDA=37.059
NC_035078.1	52585591	.	A	C	.	.	MAF_INRAE=5.0;MAF_USDA=38.235
NC_035078.1	52585633	.	G	A	.	.	MAF_INRAE=1.667;MAF_USDA=11.765
NC_035078.1	52585657	.	A	C	.	.	MAF_INRAE=34.177;MAF_USDA=48.235
NC_035078.1	52585720	.	A	G	.	.	MAF_USDA=2.5
NC_035078.1	52585739	.	A	C	.	.	MAF_INRAE=18.987;MAF_USDA=4.762
NC_035078.1	52585746	.	G	A	.	.	MAF_USDA=1.667
NC_035078.1	52585759	.	A	G	.	.	MAF_INRAE=5.0;MAF_USDA=35.119
NC_035078.1	52585816	.	C	T	.	.	MAF_INRAE=5.0;MAF_USDA=35.294
NC_035078.1	52585820	.	G	T	.	.	MAF_INRAE=1.667
NC_035078.1	52585900	.	T	C	.	.	MAF_USDA=1.639
NC_035078.1	52585926	.	A	C	.	.	MAF_USDA=10.0
NC_035078.1	52585937	.	G	A	.	.	MAF_USDA=5.738
NC_035078.1	52585946	.	C	A	.	.	MAF_USDA=3.529
NC_035078.1	52585983	.	G	C	.	.	MAF_INRAE=1.667;MAF_USDA=14.118
NC_035078.1	52585984	.	G	A	.	.	MAF_USDA=4.918
NC_035078.1	52585998	.	G	A	.	.	MAF_USDA=4.098
NC_035078.1	52586004	.	A	C	.	.	MAF_INRAE=17.722;MAF_USDA=4.706
NC_035078.1	52586039	.	G	A	.	.	MAF_INRAE=31.646;MAF_USDA=2.459
NC_035078.1	52586092	.	C	A	.	.	MAF_INRAE=3.333;MAF_USDA=5.294
NC_035078.1	52586093	.	A	C	.	.	MAF_INRAE=3.333;MAF_USDA=5.294
NC_035078.1	52586127	.	A	T	.	.	MAF_INRAE=40.506;MAF_USDA=45.238
NC_035078.1	52586135	.	C	A	.	.	MAF_INRAE=1.667;MAF_USDA=13.69
NC_035078.1	52586281	.	G	C	.	.	MAF_USDA=1.639
NC_035078.1	52586322	.	T	A	.	.	MAF_INRAE=3.333;MAF_USDA=5.882
NC_035078.1	52586337	.	A	G	.	.	MAF_INRAE=3.333;MAF_USDA=30.588
NC_035078.1	52586347	.	T	C	.	.	MAF_USDA=1.639
NC_035078.1	52586371	.	G	A	.	.	MAF_USDA=1.639
NC_035078.1	52586400	.	C	T	.	.	MAF_INRAE=3.333;MAF_USDA=32.143
NC_035078.1	52586412	.	C	T	.	.	MAF_INRAE=1.667
NC_035078.1	52586450	.	C	T	.	.	MAF_USDA=6.667
NC_035078.1	52586501	.	T	C	.	.	MAF_INRAE=5.833;MAF_USDA=1.667
NC_035078.1	52586505	.	A	T	.	.	MAF_USDA=10.417
NC_035078.1	52586508	.	A	G	.	.	MAF_INRAE=10.127;MAF_USDA=2.353
NC_035078.1	52586518	.	G	C	.	.	MAF_INRAE=31.646;MAF_USDA=4.918
NC_035078.1	52586519	.	T	C	.	.	MAF_INRAE=35.0;MAF_USDA=4.918
NC_035078.1	52586526	.	A	T	.	.	MAF_USDA=2.459
NC_035078.1	52586527	.	C	T	.	.	MAF_USDA=2.459
NC_035078.1	52586573	.	T	A	.	.	MAF_USDA=3.279
NC_035078.1	52586574	.	T	A	.	.	MAF_USDA=3.279
NC_035078.1	52586575	.	C	T	.	.	MAF_USDA=3.279
NC_035078.1	52586618	.	C	T	.	.	MAF_USDA=5.738
NC_035078.1	52586731	.	C	T	.	.	MAF_USDA=6.25
NC_035078.1	52587158	.	C	T	.	.	MAF_USDA=37.647
NC_035078.1	52587216	.	A	C	.	.	MAF_USDA=6.471
NC_035078.1	52587217	.	C	A	.	.	MAF_USDA=6.471
NC_035078.1	52587310	.	C	T	.	.	MAF_USDA=1.639
NC_035078.1	52587332	.	T	C	.	.	MAF_USDA=1.667
NC_035078.1	52587402	.	G	T	.	.	MAF_INRAE=3.333;MAF_USDA=27.647
NC_035078.1	52587417	.	C	T	.	.	MAF_INRAE=3.333;MAF_USDA=28.824
NC_035078.1	52587426	.	T	C	.	.	MAF_USDA=1.639
NC_035078.1	52587440	.	G	A	.	.	MAF_USDA=1.639
NC_035078.1	52587577	.	C	A	.	.	MAF_USDA=1.639
NC_035078.1	52587709	.	G	T	.	.	MAF_USDA=1.639
NC_035078.1	52587790	.	A	G	.	.	MAF_USDA=1.639
NC_035078.1	52587848	.	A	G	.	.	MAF_INRAE=18.354;MAF_USDA=11.765
NC_035078.1	52587854	.	C	A	.	.	MAF_INRAE=20.886;MAF_USDA=37.059
NC_035078.1	52587899	.	A	C	.	.	MAF_USDA=4.098
NC_035078.1	52587974	.	C	T	.	.	MAF_INRAE=3.333;MAF_USDA=24.706
NC_035078.1	52587993	.	C	G	.	.	MAF_INRAE=3.333;MAF_USDA=27.647
NC_035078.1	52588009	.	G	A	.	.	MAF_INRAE=3.333;MAF_USDA=28.824
NC_035078.1	52588037	.	A	G	.	.	MAF_INRAE=34.81;MAF_USDA=27.059
NC_035078.1	52588113	.	TTAGATGGGGGTGGGGACCACAAAAAAAC	TTAGATGGGGGTGGGGACCACAAAAAAAT	.	.	MAF_USDA=18.75
NC_035078.1	52588141	.	C	T	.	.	MAF_INRAE=17.089
NC_035078.1	52588282	.	T	C	.	.	MAF_USDA=8.333
NC_035078.1	52588293	.	C	A	.	.	MAF_INRAE=21.053;MAF_USDA=45.833
NC_035078.1	52588463	.	T	C	.	.	MAF_INRAE=1.667
NC_035078.1	52588495	.	A	G	.	.	MAF_INRAE=1.667;MAF_USDA=5.0
NC_035078.1	52588503	.	G	T	.	.	MAF_USDA=6.548
NC_035078.1	52588505	.	C	G	.	.	MAF_USDA=6.548
NC_035078.1	52588571	.	A	G	.	.	MAF_INRAE=17.089;MAF_USDA=12.941
NC_035078.1	52588752	.	A	C	.	.	MAF_USDA=4.918
NC_035078.1	52588917	.	T	C	.	.	MAF_INRAE=44.937;MAF_USDA=48.235
NC_035078.1	52588944	.	T	A	.	.	MAF_USDA=4.918
NC_035078.1	52589253	.	C	T	.	.	MAF_USDA=9.412
NC_035078.1	52590407	.	G	A	.	.	MAF_USDA=1.667
NC_035078.1	52590578	.	G	T	.	.	MAF_USDA=1.639
NC_035078.1	52590645	.	G	T	.	.	MAF_INRAE=44.304;MAF_USDA=44.118
NC_035078.1	52590652	.	A	G	.	.	MAF_INRAE=44.304;MAF_USDA=47.059
NC_035078.1	52590656	.	G	A	.	.	MAF_INRAE=1.667;MAF_USDA=10.588
NC_035078.1	52590708	.	C	A	.	.	MAF_USDA=4.098
NC_035078.1	52590761	.	A	T	.	.	MAF_INRAE=25.316;MAF_USDA=11.176
NC_035078.1	52590765	.	G	A	.	.	MAF_INRAE=12.5;MAF_USDA=17.262
NC_035078.1	52590856	.	C	A	.	.	MAF_USDA=4.918
NC_035078.1	52590882	.	G	T	.	.	MAF_INRAE=5.696;MAF_USDA=6.25
NC_035078.1	52590894	.	C	T	.	.	MAF_USDA=4.098
NC_035078.1	52590904	.	C	A	.	.	MAF_USDA=1.639
NC_035078.1	52590977	.	G	T	.	.	MAF_USDA=5.882
NC_035078.1	52591235	.	G	A	.	.	MAF_USDA=6.25
NC_035078.1	52591289	.	T	A	.	.	MAF_USDA=5.738
NC_035078.1	52591293	.	G	A	.	.	MAF_USDA=1.639
NC_035078.1	52591470	.	C	G	.	.	MAF_USDA=1.639
NC_035078.1	52591661	.	G	A	.	.	MAF_INRAE=5.0;MAF_USDA=7.647
NC_035078.1	52591714	.	G	A	.	.	MAF_USDA=25.882
NC_035078.1	52591742	.	A	G	.	.	MAF_USDA=22.917
NC_035078.1	52592645	.	G	A	.	.	MAF_USDA=24.699
NC_035078.1	52592697	.	G	C	.	.	MAF_USDA=22.034
NC_035078.1	52592791	.	A	G	.	.	MAF_USDA=10.656
NC_035078.1	52592914	.	A	C	.	.	MAF_USDA=1.639
NC_035078.1	52593006	.	A	G	.	.	MAF_USDA=2.459
NC_035078.1	52593051	.	G	C	.	.	MAF_USDA=1.639
NC_035078.1	52593073	.	C	T	.	.	MAF_INRAE=5.696
NC_035078.1	52593103	.	C	T	.	.	MAF_USDA=4.098
NC_035078.1	52593116	.	C	T	.	.	MAF_INRAE=18.987;MAF_USDA=9.412
NC_035078.1	52593129	.	A	T	.	.	MAF_INRAE=10.759;MAF_USDA=3.529
NC_035078.1	52593235	.	A	G	.	.	MAF_INRAE=47.368;MAF_USDA=18.75
NC_035078.1	52593270	.	A	C	.	.	MAF_INRAE=24.684;MAF_USDA=34.706
NC_035078.1	52593328	.	C	T	.	.	MAF_INRAE=34.177;MAF_USDA=13.934
NC_035078.1	52593389	.	C	G	.	.	MAF_INRAE=2.5
NC_035078.1	52593391	.	A	T	.	.	MAF_INRAE=2.5
NC_035078.1	52593392	.	C	A	.	.	MAF_INRAE=2.5
NC_035078.1	52593394	.	G	A	.	.	MAF_INRAE=2.5
NC_035078.1	52593399	.	T	A	.	.	MAF_INRAE=3.333
NC_035078.1	52593412	.	G	T	.	.	MAF_INRAE=2.5
NC_035078.1	52593449	.	T	C	.	.	MAF_USDA=33.333
NC_035078.1	52593453	.	A	G	.	.	MAF_USDA=25.0
NC_035078.1	52593459	.	T	A	.	.	MAF_USDA=35.417
NC_035078.1	52593471	.	C	G	.	.	MAF_USDA=27.083
NC_035078.1	52593480	.	G	T	.	.	MAF_USDA=33.333
NC_035078.1	52593486	.	G	T	.	.	MAF_USDA=31.25
NC_035078.1	52593710	.	T	G	.	.	MAF_INRAE=10.833;MAF_USDA=1.639
NC_035078.1	52593712	.	C	T	.	.	MAF_USDA=4.098
NC_035078.1	52593797	.	C	A	.	.	MAF_USDA=3.279
NC_035078.1	52593804	.	A	G	.	.	MAF_USDA=4.098
NC_035078.1	52594028	.	G	C	.	.	MAF_USDA=39.157
NC_035078.1	52594069	.	G	T	.	.	MAF_INRAE=21.053;MAF_USDA=9.836
NC_035078.1	52594075	.	T	A	.	.	MAF_INRAE=21.053;MAF_USDA=9.836
NC_035078.1	52594076	.	C	T	.	.	MAF_USDA=1.639
NC_035078.1	52594171	.	A	G	.	.	MAF_INRAE=34.177;MAF_USDA=9.016
NC_035078.1	52594180	.	G	A	.	.	MAF_USDA=7.377
NC_035078.1	52594217	.	C	T	.	.	MAF_INRAE=32.911;MAF_USDA=10.656
NC_035078.1	52594229	.	G	A	.	.	MAF_USDA=1.639
NC_035078.1	52594231	.	C	T	.	.	MAF_INRAE=31.646;MAF_USDA=16.471
NC_035078.1	52594239	.	G	T	.	.	MAF_USDA=1.639
NC_035078.1	52594304	.	G	C	.	.	MAF_USDA=2.459
NC_035078.1	52594355	.	A	C	.	.	MAF_INRAE=38.608
NC_035078.1	52594364	.	G	C	.	.	MAF_INRAE=5.833
NC_035078.1	52594375	.	T	A	.	.	MAF_INRAE=5.833;MAF_USDA=36.471
NC_035078.1	52594425	.	T	C	.	.	MAF_USDA=8.197
NC_035078.1	52594447	.	C	T	.	.	MAF_INRAE=5.696
NC_035078.1	52594517	.	A	G	.	.	MAF_USDA=12.5
NC_035078.1	52594623	.	T	G	.	.	MAF_INRAE=34.177;MAF_USDA=9.016
NC_035078.1	52594672	.	A	T	.	.	MAF_INRAE=32.278;MAF_USDA=12.353
NC_035078.1	52594834	.	C	A	.	.	MAF_USDA=4.918
NC_035078.1	52594887	.	C	T	.	.	MAF_INRAE=10.127;MAF_USDA=4.098
NC_035078.1	52594900	.	A	T	.	.	MAF_USDA=8.197
NC_035078.1	52595144	.	G	A	.	.	MAF_USDA=9.412
NC_035078.1	52595323	.	G	T	.	.	MAF_INRAE=3.333
NC_035078.1	52595353	.	C	T	.	.	MAF_USDA=2.459
NC_035078.1	52595385	.	G	A	.	.	MAF_USDA=4.098
NC_035078.1	52595387	.	T	G	.	.	MAF_USDA=4.118
NC_035078.1	52595419	.	C	T	.	.	MAF_INRAE=31.646;MAF_USDA=25.0
NC_035078.1	52595525	.	G	A	.	.	MAF_USDA=2.459
NC_035078.1	52595527	.	G	A	.	.	MAF_USDA=6.557
NC_035078.1	52595584	.	G	C	.	.	MAF_INRAE=30.38
NC_035078.1	52595640	.	C	T	.	.	MAF_INRAE=30.38;MAF_USDA=25.595
NC_035078.1	52595681	.	T	C	.	.	MAF_USDA=25.0
NC_035078.1	52596450	.	G	T	.	.	MAF_USDA=6.25
NC_035078.1	52596492	.	G	A	.	.	MAF_USDA=10.417
NC_035078.1	52596649	.	A	G	.	.	MAF_INRAE=5.063
NC_035078.1	52596834	.	C	A	.	.	MAF_USDA=7.377
NC_035078.1	52597220	.	A	G	.	.	MAF_INRAE=6.667
NC_035078.1	52597222	.	A	G	.	.	MAF_INRAE=5.833
NC_035078.1	52597228	.	A	G	.	.	MAF_INRAE=5.833
NC_035078.1	52597232	.	A	G	.	.	MAF_INRAE=5.833
NC_035078.1	52597253	.	G	T	.	.	MAF_USDA=5.294
NC_035078.1	52597315	.	A	G	.	.	MAF_INRAE=18.354;MAF_USDA=4.706
NC_035078.1	52597347	.	C	T	.	.	MAF_INRAE=27.848;MAF_USDA=23.529
NC_035078.1	52597372	.	A	T	.	.	MAF_INRAE=1.667
NC_035078.1	52597389	.	T	A	.	.	MAF_USDA=6.25
NC_035078.1	52597390	.	G	C	.	.	MAF_USDA=6.25
NC_035078.1	52597394	.	G	T	.	.	MAF_USDA=6.25
NC_035078.1	52597574	.	A	T	.	.	MAF_INRAE=10.127;MAF_USDA=12.941
NC_035078.1	52597752	.	A	T	.	.	MAF_USDA=1.667
NC_035078.1	52597948	.	T	A	.	.	MAF_INRAE=27.848;MAF_USDA=23.529
NC_035078.1	52597990	.	T	C	.	.	MAF_USDA=2.459
NC_035078.1	52598022	.	C	T	.	.	MAF_INRAE=27.848;MAF_USDA=15.574
NC_035078.1	52598132	.	T	C	.	.	MAF_INRAE=31.646;MAF_USDA=3.279
NC_035078.1	52598178	.	C	T	.	.	MAF_USDA=10.588
NC_035078.1	52598191	.	G	T	.	.	MAF_USDA=5.294
NC_035078.1	52598254	.	A	C	.	.	MAF_INRAE=1.667
NC_035078.1	52598432	.	G	A	.	.	MAF_INRAE=24.684;MAF_USDA=8.929
NC_035078.1	52598486	.	T	C	.	.	MAF_INRAE=43.671;MAF_USDA=43.452
NC_035078.1	52598532	.	T	G	.	.	MAF_USDA=7.377
NC_035078.1	52598562	.	A	T	.	.	MAF_USDA=10.0
NC_035078.1	52598685	.	A	C	.	.	MAF_USDA=5.294
NC_035078.1	52598746	.	T	A	.	.	MAF_USDA=5.738
NC_035078.1	52598769	.	T	C	.	.	MAF_INRAE=43.038;MAF_USDA=21.176
NC_035078.1	52598784	.	T	C	.	.	MAF_USDA=5.294
NC_035078.1	52598818	.	A	C	.	.	MAF_USDA=5.882
NC_035078.1	52598857	.	A	C	.	.	MAF_INRAE=24.684;MAF_USDA=15.882
NC_035078.1	52598935	.	T	G	.	.	MAF_USDA=7.377
NC_035078.1	52599056	.	T	G	.	.	MAF_USDA=1.639
NC_035078.1	52599192	.	A	T	.	.	MAF_USDA=43.75
NC_035078.1	52599194	.	T	G	.	.	MAF_USDA=8.197
NC_035078.1	52599201	.	G	T	.	.	MAF_USDA=3.279
NC_035078.1	52599259	.	G	T	.	.	MAF_INRAE=29.114;MAF_USDA=17.059
NC_035078.1	52599341	.	T	A	.	.	MAF_INRAE=18.354;MAF_USDA=4.878
NC_035078.1	52599411	.	C	G	.	.	MAF_INRAE=23.418;MAF_USDA=18.072
NC_035078.1	52599426	.	T	C	.	.	MAF_INRAE=26.582;MAF_USDA=39.759
NC_035078.1	52599498	.	T	A	.	.	MAF_USDA=2.542
NC_035078.1	52599504	.	G	A	.	.	MAF_INRAE=31.646;MAF_USDA=17.797
NC_035078.1	52599514	.	T	C	.	.	MAF_USDA=7.317
NC_035078.1	52599531	.	G	T	.	.	MAF_INRAE=29.114;MAF_USDA=17.797
NC_035078.1	52599554	.	T	G	.	.	MAF_USDA=4.237
NC_035078.1	52599567	.	T	G	.	.	MAF_USDA=4.118
NC_035078.1	52599592	.	T	C	.	.	MAF_INRAE=16.456;MAF_USDA=10.588
NC_035078.1	52599598	.	G	A	.	.	MAF_USDA=3.279
NC_035078.1	52599601	.	A	G	.	.	MAF_USDA=3.279
NC_035078.1	52599603	.	T	G	.	.	MAF_USDA=3.279
NC_035078.1	52599625	.	T	C	.	.	MAF_USDA=2.459
NC_035078.1	52599636	.	A	G	.	.	MAF_INRAE=24.684;MAF_USDA=20.0
NC_035078.1	52599646	.	G	T	.	.	MAF_INRAE=43.038;MAF_USDA=30.0
NC_035078.1	52599647	.	G	A	.	.	MAF_USDA=3.279
NC_035078.1	52599686	.	T	A	.	.	MAF_INRAE=18.354;MAF_USDA=10.0
NC_035078.1	52599690	.	T	A	.	.	MAF_INRAE=37.342;MAF_USDA=41.176
NC_035078.1	52599718	.	C	T	.	.	MAF_USDA=1.639
NC_035078.1	52599752	.	A	G	.	.	MAF_USDA=4.918
NC_035078.1	52599789	.	G	C	.	.	MAF_USDA=5.172
NC_035078.1	52599851	.	T	C	.	.	MAF_INRAE=41.772;MAF_USDA=35.294
NC_035078.1	52599971	.	A	T	.	.	MAF_USDA=4.706
NC_035078.1	52599993	.	C	A	.	.	MAF_USDA=5.882
NC_035078.1	52600106	.	A	G	.	.	MAF_USDA=4.706
NC_035078.1	52600141	.	A	G	.	.	MAF_INRAE=24.051;MAF_USDA=14.881
NC_035078.1	52600154	.	C	T	.	.	MAF_USDA=3.333
NC_035078.1	52600185	.	A	G	.	.	MAF_USDA=4.167
NC_035078.1	52600187	.	A	C	.	.	MAF_USDA=4.167
NC_035078.1	52600189	.	G	T	.	.	MAF_USDA=5.357
NC_035078.1	52600281	.	A	C	.	.	MAF_USDA=1.639
NC_035078.1	52600370	.	A	G	.	.	MAF_USDA=4.918
NC_035078.1	52600387	.	T	A	.	.	MAF_INRAE=24.051;MAF_USDA=18.824
NC_035078.1	52600407	.	G	A	.	.	MAF_USDA=6.25
NC_035078.1	52600450	.	T	C	.	.	MAF_USDA=8.824
NC_035078.1	52600451	.	G	A	.	.	MAF_USDA=5.294
NC_035078.1	52600460	.	G	C	.	.	MAF_USDA=7.377
NC_035078.1	52600478	.	C	T	.	.	MAF_USDA=4.918
NC_035078.1	52600509	.	T	A	.	.	MAF_USDA=12.5
NC_035078.1	52600510	.	C	A	.	.	MAF_INRAE=43.038;MAF_USDA=36.471
NC_035078.1	52600616	.	G	C	.	.	MAF_INRAE=17.722;MAF_USDA=4.706
NC_035078.1	52600622	.	A	G	.	.	MAF_INRAE=17.722;MAF_USDA=4.706
NC_035078.1	52600642	.	T	C	.	.	MAF_INRAE=43.038;MAF_USDA=41.765
NC_035078.1	52600693	.	G	A	.	.	MAF_USDA=6.25
NC_035078.1	52600765	.	G	T	.	.	MAF_USDA=1.639
NC_035078.1	52600794	.	A	G	.	.	MAF_USDA=4.918
NC_035078.1	52600796	.	G	A	.	.	MAF_INRAE=30.38;MAF_USDA=3.279
NC_035078.1	52600797	.	C	G	.	.	MAF_INRAE=34.167;MAF_USDA=3.279
NC_035078.1	52600915	.	C	A	.	.	MAF_USDA=5.294
NC_035078.1	52600933	.	A	T	.	.	MAF_INRAE=13.333;MAF_USDA=12.5
NC_035078.1	52600935	.	T	A	.	.	MAF_INRAE=13.333;MAF_USDA=12.5
NC_035078.1	52600962	.	C	T	.	.	MAF_USDA=14.583
NC_035078.1	52600971	.	C	G	.	.	MAF_INRAE=5.833;MAF_USDA=1.639
NC_035078.1	52600977	.	C	T	.	.	MAF_INRAE=5.263
NC_035078.1	52600988	.	T	A	.	.	MAF_USDA=1.639
NC_035078.1	52600993	.	T	C	.	.	MAF_USDA=16.667
NC_035078.1	52601015	.	A	G	.	.	MAF_INRAE=21.053;MAF_USDA=33.333
NC_035078.1	52601125	.	G	C	.	.	MAF_USDA=9.836
NC_035078.1	52601131	.	G	C	.	.	MAF_INRAE=21.053;MAF_USDA=21.176
NC_035078.1	52601132	.	C	T	.	.	MAF_USDA=1.639
NC_035078.1	52601138	.	A	G	.	.	MAF_USDA=11.475
NC_035078.1	52601141	.	A	G	.	.	MAF_USDA=4.167
NC_035078.1	52601184	.	A	C	.	.	MAF_INRAE=18.987;MAF_USDA=10.119
NC_035078.1	52601190	.	A	G	.	.	MAF_USDA=9.167
NC_035078.1	52601215	.	A	C	.	.	MAF_USDA=4.098
NC_035078.1	52601216	.	A	C	.	.	MAF_INRAE=23.418;MAF_USDA=12.353
NC_035078.1	52601249	.	G	A	.	.	MAF_USDA=4.706
NC_035078.1	52601366	.	G	A	.	.	MAF_INRAE=18.987;MAF_USDA=4.706
NC_035078.1	52601404	.	T	A	.	.	MAF_USDA=8.235
NC_035078.1	52601468	.	T	G	.	.	MAF_USDA=13.934
NC_035078.1	52601492	.	C	G	.	.	MAF_INRAE=18.987;MAF_USDA=13.115
NC_035078.1	52601514	.	C	T	.	.	MAF_USDA=27.083
NC_035078.1	52601548	.	T	G	.	.	MAF_USDA=31.25
NC_035078.1	52601584	.	T	G	.	.	MAF_INRAE=3.333
NC_035078.1	52601594	.	C	T	.	.	MAF_USDA=18.235
NC_035078.1	52601599	.	T	C	.	.	MAF_INRAE=36.842;MAF_USDA=37.059
NC_035078.1	52601691	.	C	G	.	.	MAF_USDA=10.87
NC_035078.1	52601770	.	T	G	.	.	MAF_USDA=4.545
NC_035078.1	52601773	.	T	C	.	.	MAF_USDA=9.091
NC_035078.1	52601912	.	G	T	.	.	MAF_USDA=7.059
NC_035078.1	52601968	.	A	C	.	.	MAF_INRAE=5.833;MAF_USDA=13.115
NC_035078.1	52602006	.	C	A	.	.	MAF_INRAE=25.316;MAF_USDA=5.882
NC_035078.1	52602179	.	T	G	.	.	MAF_INRAE=39.873;MAF_USDA=22.917
NC_035078.1	52602254	.	C	A	.	.	MAF_INRAE=16.456;MAF_USDA=24.706
NC_035078.1	52602336	.	A	G	.	.	MAF_INRAE=50.0;MAF_USDA=38.824
NC_035078.1	52602421	.	A	T	.	.	MAF_USDA=1.639
NC_035078.1	52602426	.	T	C	.	.	MAF_USDA=8.235
NC_035078.1	52602451	.	G	A	.	.	MAF_INRAE=16.456;MAF_USDA=23.529
NC_035078.1	52602563	.	C	A	.	.	MAF_USDA=2.459
NC_035078.1	52602585	.	T	G	.	.	MAF_USDA=6.25
NC_035078.1	52602890	.	A	C	.	.	MAF_INRAE=10.833;MAF_USDA=2.5
NC_035078.1	52602914	.	A	C	.	.	MAF_USDA=5.952
NC_035078.1	52603027	.	G	T	.	.	MAF_INRAE=5.696;MAF_USDA=8.475
NC_035078.1	52603028	.	C	T	.	.	MAF_INRAE=5.833;MAF_USDA=8.475
NC_035078.1	52603031	.	C	T	.	.	MAF_INRAE=15.0;MAF_USDA=23.494
NC_035078.1	52603032	.	G	A	.	.	MAF_INRAE=27.5;MAF_USDA=41.566
NC_035078.1	52603052	.	C	T	.	.	MAF_USDA=5.833
NC_035078.1	52603120	.	C	T	.	.	MAF_USDA=14.167
NC_035078.1	52603136	.	T	C	.	.	MAF_USDA=6.25
NC_035078.1	52603165	.	T	C	.	.	MAF_USDA=6.667
NC_035078.1	52603173	.	A	G	.	.	MAF_USDA=6.667
NC_035078.1	52603177	.	G	A	.	.	MAF_INRAE=19.167;MAF_USDA=9.524
NC_035078.1	52603260	.	C	A	.	.	MAF_USDA=6.25
NC_035078.1	52603302	.	G	T	.	.	MAF_USDA=6.25
NC_035078.1	52603322	.	G	A	.	.	MAF_INRAE=25.949;MAF_USDA=36.905
NC_035078.1	52603389	.	G	A	.	.	MAF_INRAE=16.456;MAF_USDA=13.69
NC_035078.1	52603576	.	C	T	.	.	MAF_INRAE=10.833;MAF_USDA=2.5
NC_035078.1	52603616	.	G	A	.	.	MAF_USDA=2.381
NC_035078.1	52603660	.	G	C	.	.	MAF_USDA=7.5
NC_035078.1	52603749	.	G	A	.	.	MAF_INRAE=18.354;MAF_USDA=36.905
NC_035078.1	52603756	.	G	T	.	.	MAF_INRAE=16.456;MAF_USDA=22.619
NC_035078.1	52603847	.	T	A	.	.	MAF_USDA=4.167
NC_035078.1	52603874	.	C	T	.	.	MAF_USDA=8.333
NC_035078.1	52603883	.	T	G	.	.	MAF_INRAE=10.833;MAF_USDA=2.5
NC_035078.1	52603894	.	T	G	.	.	MAF_USDA=4.167
NC_035078.1	52603936	.	T	A	.	.	MAF_INRAE=10.127;MAF_USDA=12.5
NC_035078.1	52604026	.	A	G	.	.	MAF_INRAE=16.456;MAF_USDA=22.024
NC_035078.1	52604029	.	G	T	.	.	MAF_USDA=12.5
NC_035078.1	52604033	.	T	A	.	.	MAF_INRAE=10.833;MAF_USDA=4.167
NC_035078.1	52604040	.	A	G	.	.	MAF_USDA=14.167
NC_035078.1	52604049	.	C	G	.	.	MAF_INRAE=16.456;MAF_USDA=21.429
NC_035078.1	52604119	.	T	A	.	.	MAF_INRAE=31.013;MAF_USDA=3.39
NC_035078.1	52604166	.	A	T	.	.	MAF_USDA=2.941
NC_035078.1	52604231	.	C	T	.	.	MAF_INRAE=16.456;MAF_USDA=24.118
NC_035078.1	52604355	.	A	G	.	.	MAF_INRAE=21.053;MAF_USDA=37.059
NC_035078.1	52604402	.	G	A	.	.	MAF_INRAE=16.456;MAF_USDA=22.941
NC_035078.1	52604427	.	C	T	.	.	MAF_INRAE=10.833;MAF_USDA=4.118
NC_035078.1	52604559	.	T	G	.	.	MAF_INRAE=1.667
NC_035078.1	52604598	.	C	T	.	.	MAF_USDA=7.377
NC_035078.1	52604603	.	G	T	.	.	MAF_INRAE=15.823;MAF_USDA=22.941
NC_035078.1	52604657	.	G	C	.	.	MAF_USDA=6.25
NC_035078.1	52604715	.	C	T	.	.	MAF_USDA=2.459
NC_035078.1	52604737	.	G	A	.	.	MAF_USDA=3.279
NC_035078.1	52604811	.	G	A	.	.	MAF_INRAE=16.456;MAF_USDA=23.529
NC_035078.1	52604851	.	C	T	.	.	MAF_INRAE=5.696;MAF_USDA=9.016
NC_035078.1	52605022	.	C	G	.	.	MAF_USDA=1.639
NC_035078.1	52605247	.	G	C	.	.	MAF_USDA=6.25
NC_035078.1	52605382	.	A	C	.	.	MAF_INRAE=44.304;MAF_USDA=47.059
NC_035078.1	52605400	.	C	A	.	.	MAF_INRAE=24.684;MAF_USDA=7.059
NC_035078.1	52605401	.	A	C	.	.	MAF_INRAE=20.833;MAF_USDA=5.882
NC_035078.1	52605568	.	A	C	.	.	MAF_INRAE=42.105;MAF_USDA=38.095
NC_035078.1	52605597	.	C	A	.	.	MAF_USDA=12.353
NC_035078.1	52605609	.	A	G	.	.	MAF_USDA=3.333
NC_035078.1	52605640	.	G	T	.	.	MAF_INRAE=15.789;MAF_USDA=14.458
NC_035078.1	52605712	.	C	T	.	.	MAF_INRAE=48.734;MAF_USDA=37.5
NC_035078.1	52605716	.	A	C	.	.	MAF_INRAE=45.833;MAF_USDA=34.706
NC_035078.1	52605729	.	C	T	.	.	MAF_INRAE=10.833;MAF_USDA=1.639
NC_035078.1	52605751	.	T	C	.	.	MAF_INRAE=49.367;MAF_USDA=38.824
NC_035078.1	52605788	.	T	G	.	.	MAF_INRAE=10.833;MAF_USDA=11.176
NC_035078.1	52605795	.	T	A	.	.	MAF_INRAE=50.0;MAF_USDA=38.235
NC_035078.1	52605846	.	T	A	.	.	MAF_INRAE=22.152;MAF_USDA=21.176
NC_035078.1	52605905	.	A	C	.	.	MAF_INRAE=10.127;MAF_USDA=23.529
NC_035078.1	52605911	.	C	T	.	.	MAF_USDA=4.918
NC_035078.1	52605923	.	T	C	.	.	MAF_INRAE=10.127;MAF_USDA=17.647
NC_035078.1	52605967	.	G	T	.	.	MAF_USDA=1.639
NC_035078.1	52605973	.	C	G	.	.	MAF_USDA=10.656
NC_035078.1	52606003	.	C	T	.	.	MAF_USDA=6.25
NC_035078.1	52606028	.	T	A	.	.	MAF_INRAE=31.646;MAF_USDA=1.639
NC_035078.1	52606076	.	T	G	.	.	MAF_INRAE=5.696;MAF_USDA=8.197
NC_035078.1	52606097	.	G	A	.	.	MAF_USDA=6.25
NC_035078.1	52606100	.	A	G	.	.	MAF_INRAE=35.833;MAF_USDA=35.882
NC_035078.1	52606141	.	C	A	.	.	MAF_USDA=1.639
NC_035078.1	52606172	.	C	T	.	.	MAF_USDA=4.918
NC_035078.1	52606187	.	T	A	.	.	MAF_USDA=1.639
NC_035078.1	52606228	.	C	A	.	.	MAF_USDA=7.377
NC_035078.1	52606240	.	G	T	.	.	MAF_USDA=7.377
NC_035078.1	52606257	.	G	A	.	.	MAF_USDA=25.882
NC_035078.1	52606328	.	G	T	.	.	MAF_USDA=12.353
NC_035078.1	52606356	.	T	A	.	.	MAF_USDA=10.0
NC_035078.1	52606594	.	A	G	.	.	MAF_INRAE=47.368;MAF_USDA=35.119
NC_035078.1	52606821	.	G	T	.	.	MAF_USDA=8.333
NC_035078.1	52607010	.	C	A	.	.	MAF_USDA=4.706
NC_035078.1	52607043	.	G	T	.	.	MAF_USDA=12.941
NC_035078.1	52607073	.	G	A	.	.	MAF_USDA=39.412
NC_035078.1	52607080	.	C	T	.	.	MAF_USDA=17.647
NC_035078.1	52607367	.	C	T	.	.	MAF_USDA=3.333
NC_035078.1	52607419	.	A	G	.	.	MAF_USDA=6.25
NC_035078.1	52607434	.	T	A	.	.	MAF_USDA=2.5
NC_035078.1	52607489	.	G	T	.	.	MAF_USDA=2.5
NC_035078.1	52607495	.	T	C	.	.	MAF_USDA=12.5
NC_035078.1	52607521	.	T	G	.	.	MAF_USDA=16.667
NC_035078.1	52607529	.	A	T	.	.	MAF_INRAE=10.526
NC_035078.1	52607541	.	G	T	.	.	MAF_INRAE=5.263;MAF_USDA=6.557
NC_035078.1	52607543	.	G	A	.	.	MAF_INRAE=2.632
NC_035078.1	52607545	.	G	A	.	.	MAF_USDA=1.639
NC_035078.1	52607569	.	T	G	.	.	MAF_USDA=10.417
NC_035078.1	52607589	.	G	A	.	.	MAF_INRAE=31.013
NC_035078.1	52607629	.	G	T	.	.	MAF_USDA=9.412
NC_035078.1	52607649	.	T	G	.	.	MAF_USDA=4.706
NC_035078.1	52607666	.	A	G	.	.	MAF_INRAE=12.025;MAF_USDA=18.235
NC_035078.1	52607674	.	C	A	.	.	MAF_USDA=16.471
NC_035078.1	52607721	.	T	G	.	.	MAF_USDA=18.452
NC_035078.1	52607794	.	A	G	.	.	MAF_INRAE=31.646;MAF_USDA=5.738
NC_035078.1	52607805	.	A	T	.	.	MAF_INRAE=10.0;MAF_USDA=6.471
NC_035078.1	52607806	.	G	A	.	.	MAF_INRAE=10.0;MAF_USDA=6.471
NC_035078.1	52607822	.	A	T	.	.	MAF_INRAE=31.646;MAF_USDA=21.311
NC_035078.1	52607888	.	C	T	.	.	MAF_USDA=2.459
NC_035078.1	52607979	.	C	G	.	.	MAF_INRAE=9.494;MAF_USDA=5.882
NC_035078.1	52608049	.	G	A	.	.	MAF_INRAE=31.646;MAF_USDA=22.131
NC_035078.1	52608067	.	G	A	.	.	MAF_USDA=7.059
NC_035078.1	52608284	.	G	A	.	.	MAF_USDA=6.557
NC_035078.1	52608294	.	G	T	.	.	MAF_USDA=1.639
NC_035078.1	52608298	.	C	T	.	.	MAF_USDA=2.459
NC_035078.1	52608401	.	G	A	.	.	MAF_USDA=6.25
NC_035078.1	52608486	.	T	C	.	.	MAF_USDA=2.459
NC_035078.1	52608754	.	C	T	.	.	MAF_USDA=12.5
NC_035078.1	52608907	.	A	G	.	.	MAF_USDA=9.016
NC_035078.1	52608938	.	G	A	.	.	MAF_INRAE=43.038;MAF_USDA=43.529
NC_035078.1	52608942	.	C	T	.	.	MAF_USDA=4.118
NC_035078.1	52609209	.	T	G	.	.	MAF_USDA=2.459
NC_035078.1	52609220	.	T	A	.	.	MAF_USDA=1.639
NC_035078.1	52609226	.	C	A	.	.	MAF_USDA=28.689
NC_035078.1	52609429	.	C	T	.	.	MAF_USDA=1.639
NC_035078.1	52609438	.	C	A	.	.	MAF_USDA=5.738
NC_035078.1	52609475	.	T	C	.	.	MAF_INRAE=32.278;MAF_USDA=4.098
NC_035078.1	52609503	.	C	A	.	.	MAF_USDA=5.294
NC_035078.1	52609506	.	C	T	.	.	MAF_USDA=14.118
NC_035078.1	52609711	.	C	T	.	.	MAF_INRAE=5.833
NC_035078.1	52609732	.	G	A	.	.	MAF_USDA=4.098
NC_035078.1	52609779	.	A	C	.	.	MAF_USDA=8.197
NC_035078.1	52609810	.	C	A	.	.	MAF_INRAE=31.646;MAF_USDA=4.098
NC_035078.1	52609864	.	A	G	.	.	MAF_USDA=8.333
NC_035078.1	52609914	.	G	A	.	.	MAF_USDA=2.459
NC_035078.1	52609938	.	C	T	.	.	MAF_INRAE=10.759;MAF_USDA=3.529
NC_035078.1	52610041	.	A	G	.	.	MAF_INRAE=32.278
NC_035078.1	52610314	.	C	A	.	.	MAF_INRAE=18.354;MAF_USDA=8.235
NC_035078.1	52610507	.	T	A	.	.	MAF_USDA=5.738
NC_035078.1	52610576	.	G	C	.	.	MAF_USDA=4.918
NC_035078.1	52610669	.	C	A	.	.	MAF_INRAE=23.418;MAF_USDA=22.941
NC_035078.1	52610922	.	C	A	.	.	MAF_INRAE=5.833
NC_035078.1	52610966	.	C	A	.	.	MAF_USDA=1.667
NC_035078.1	52610988	.	T	A	.	.	MAF_INRAE=15.789;MAF_USDA=11.905
NC_035078.1	52611029	.	T	G	.	.	MAF_INRAE=15.789;MAF_USDA=12.5
NC_035078.1	52611072	.	C	A	.	.	MAF_USDA=2.459
NC_035078.1	52611127	.	C	T	.	.	MAF_USDA=6.25
NC_035078.1	52612572	.	A	T	.	.	MAF_INRAE=18.987;MAF_USDA=12.5
NC_035078.1	52612808	.	T	A	.	.	MAF_USDA=6.707
NC_035078.1	52612809	.	G	A	.	.	MAF_USDA=4.31
NC_035078.1	52612905	.	C	A	.	.	MAF_INRAE=5.263
NC_035078.1	52612918	.	T	C	.	.	MAF_USDA=4.098
NC_035078.1	52612940	.	G	A	.	.	MAF_USDA=1.667
NC_035078.1	52612949	.	T	C	.	.	MAF_USDA=1.667
NC_035078.1	52612981	.	A	T	.	.	MAF_INRAE=18.354;MAF_USDA=18.235
NC_035078.1	52613016	.	A	G	.	.	MAF_USDA=3.279
NC_035078.1	52613089	.	A	G	.	.	MAF_USDA=5.738
NC_035078.1	52613155	.	C	G	.	.	MAF_USDA=4.706
NC_035078.1	52613251	.	G	A	.	.	MAF_USDA=9.016
NC_035078.1	52613351	.	T	C	.	.	MAF_USDA=4.918
NC_035078.1	52613391	.	G	T	.	.	MAF_USDA=9.016
NC_035078.1	52613661	.	G	T	.	.	MAF_USDA=12.5
NC_035078.1	52613662	.	T	C	.	.	MAF_USDA=10.417
NC_035078.1	52613869	.	A	G	.	.	MAF_USDA=4.098
NC_035078.1	52613948	.	C	G	.	.	MAF_USDA=8.197
NC_035078.1	52613979	.	C	A	.	.	MAF_INRAE=4.43;MAF_USDA=3.279
NC_035078.1	52613981	.	T	C	.	.	MAF_USDA=3.279
NC_035078.1	52614033	.	G	C	.	.	MAF_USDA=7.647
NC_035078.1	52614091	.	G	A	.	.	MAF_USDA=1.639
NC_035078.1	52614102	.	G	T	.	.	MAF_INRAE=31.646;MAF_USDA=1.639
NC_035078.1	52614150	.	C	A	.	.	MAF_USDA=6.25
NC_035078.1	52614193	.	C	A	.	.	MAF_INRAE=5.696
NC_035078.1	52614269	.	A	G	.	.	MAF_USDA=5.738
NC_035078.1	52614388	.	C	G	.	.	MAF_USDA=9.016
NC_035078.1	52614399	.	A	C	.	.	MAF_USDA=1.639
NC_035078.1	52614613	.	T	C	.	.	MAF_INRAE=41.772;MAF_USDA=31.765
NC_035078.1	52614844	.	A	C	.	.	MAF_USDA=4.706
NC_035078.1	52614857	.	G	C	.	.	MAF_INRAE=44.937;MAF_USDA=42.941
NC_035078.1	52614941	.	A	C	.	.	MAF_INRAE=18.354;MAF_USDA=4.706
NC_035078.1	52614944	.	T	C	.	.	MAF_USDA=4.706
NC_035078.1	52615011	.	C	A	.	.	MAF_INRAE=5.263
NC_035078.1	52615032	.	C	T	.	.	MAF_USDA=12.5
NC_035078.1	52615056	.	C	A	.	.	MAF_INRAE=31.646;MAF_USDA=12.295
NC_035078.1	52615169	.	T	A	.	.	MAF_INRAE=10.0;MAF_USDA=2.586
NC_035078.1	52615268	.	A	C	.	.	MAF_INRAE=18.354;MAF_USDA=5.952
NC_035078.1	52615411	.	T	A	.	.	MAF_USDA=5.294
NC_035078.1	52615412	.	A	G	.	.	MAF_USDA=5.294
NC_035078.1	52615453	.	C	T	.	.	MAF_USDA=15.294
NC_035078.1	52615462	.	G	A	.	.	MAF_USDA=4.918
NC_035078.1	52615463	.	C	T	.	.	MAF_INRAE=1.667
NC_035078.1	52615521	.	G	C	.	.	MAF_USDA=12.941
NC_035078.1	52615523	.	A	T	.	.	MAF_INRAE=18.987;MAF_USDA=7.059
NC_035078.1	52615623	.	C	A	.	.	MAF_USDA=5.738
NC_035078.1	52615710	.	C	T	.	.	MAF_USDA=5.833
NC_035078.1	52615722	.	C	A	.	.	MAF_INRAE=44.304;MAF_USDA=48.214
NC_035078.1	52615745	.	T	C	.	.	MAF_USDA=6.25
NC_035078.1	52615769	.	T	A	.	.	MAF_USDA=1.639
NC_035078.1	52615812	.	G	A	.	.	MAF_USDA=4.098
NC_035078.1	52615993	.	T	C	.	.	MAF_USDA=4.098
NC_035078.1	52616008	.	C	T	.	.	MAF_USDA=4.098
NC_035078.1	52616014	.	G	T	.	.	MAF_USDA=4.098
NC_035078.1	52616024	.	A	G	.	.	MAF_USDA=4.098
NC_035078.1	52616044	.	C	G	.	.	MAF_USDA=4.098
NC_035078.1	52616045	.	A	G	.	.	MAF_USDA=4.098
NC_035078.1	52616052	.	C	A	.	.	MAF_USDA=4.098
NC_035078.1	52616075	.	G	T	.	.	MAF_INRAE=10.759;MAF_USDA=4.118
NC_035078.1	52616168	.	C	G	.	.	MAF_USDA=4.918
NC_035078.1	52616236	.	C	G	.	.	MAF_USDA=4.918
NC_035078.1	52616296	.	G	A	.	.	MAF_USDA=5.738
NC_035078.1	52616318	.	T	A	.	.	MAF_USDA=6.557
NC_035078.1	52616395	.	C	T	.	.	MAF_INRAE=35.0;MAF_USDA=1.639
NC_035078.1	52616537	.	T	G	.	.	MAF_USDA=2.459
NC_035078.1	52616610	.	C	T	.	.	MAF_USDA=4.098
NC_035078.1	52616716	.	T	G	.	.	MAF_USDA=3.279
NC_035078.1	52616748	.	A	G	.	.	MAF_USDA=4.098
NC_035078.1	52616765	.	C	T	.	.	MAF_USDA=11.176
NC_035078.1	52616902	.	T	C	.	.	MAF_USDA=4.918
NC_035078.1	52616958	.	T	G	.	.	MAF_INRAE=10.127;MAF_USDA=14.706
NC_035078.1	52616993	.	G	C	.	.	MAF_USDA=4.918
NC_035078.1	52617013	.	C	A	.	.	MAF_USDA=12.5
NC_035078.1	52617034	.	C	A	.	.	MAF_USDA=2.459
NC_035078.1	52617054	.	G	A	.	.	MAF_USDA=4.918
NC_035078.1	52617183	.	A	T	.	.	MAF_USDA=4.918
NC_035078.1	52617184	.	C	T	.	.	MAF_USDA=4.918
NC_035078.1	52617227	.	A	G	.	.	MAF_INRAE=3.333
NC_035078.1	52617228	.	T	G	.	.	MAF_USDA=10.417
NC_035078.1	52617229	.	A	T	.	.	MAF_USDA=10.417
NC_035078.1	52617232	.	G	C	.	.	MAF_INRAE=10.127;MAF_USDA=14.706
NC_035078.1	52617281	.	C	T	.	.	MAF_USDA=4.918
NC_035078.1	52617524	.	C	T	.	.	MAF_USDA=4.918
NC_035078.1	52617869	.	A	C	.	.	MAF_USDA=5.738
NC_035078.1	52617940	.	T	C	.	.	MAF_INRAE=10.759;MAF_USDA=4.706
NC_035078.1	52618070	.	T	C	.	.	MAF_USDA=2.459
NC_035078.1	52618143	.	C	T	.	.	MAF_USDA=8.197
NC_035078.1	52618200	.	A	C	.	.	MAF_INRAE=8.228;MAF_USDA=9.016
NC_035078.1	52618256	.	C	T	.	.	MAF_USDA=2.459
NC_035078.1	52618311	.	C	G	.	.	MAF_USDA=4.098
NC_035078.1	52618334	.	A	G	.	.	MAF_INRAE=33.333;MAF_USDA=43.529
NC_035078.1	52618415	.	T	C	.	.	MAF_INRAE=44.304;MAF_USDA=39.412
NC_035078.1	52618478	.	T	G	.	.	MAF_USDA=4.918
NC_035078.1	52618541	.	G	T	.	.	MAF_USDA=1.639
NC_035078.1	52618597	.	C	T	.	.	MAF_USDA=2.459
NC_035078.1	52618809	.	G	T	.	.	MAF_USDA=3.279
NC_035078.1	52618852	.	G	T	.	.	MAF_USDA=3.333
NC_035078.1	52618853	.	A	C	.	.	MAF_USDA=6.25
NC_035078.1	52618862	.	T	G	.	.	MAF_USDA=4.098
NC_035078.1	52618911	.	C	A	.	.	MAF_USDA=11.765
NC_035078.1	52619015	.	C	A	.	.	MAF_USDA=1.639
NC_035078.1	52619094	.	C	T	.	.	MAF_INRAE=10.759;MAF_USDA=4.706
NC_035078.1	52619164	.	C	T	.	.	MAF_USDA=18.235
NC_035078.1	52619212	.	A	T	.	.	MAF_USDA=1.639
NC_035078.1	52619215	.	C	T	.	.	MAF_USDA=19.672
NC_035078.1	52619293	.	G	A	.	.	MAF_INRAE=1.667
NC_035078.1	52619405	.	C	T	.	.	MAF_INRAE=3.333;MAF_USDA=1.639
NC_035078.1	52619406	.	G	A	.	.	MAF_INRAE=13.333;MAF_USDA=6.471
NC_035078.1	52619442	.	T	A	.	.	MAF_USDA=18.824
NC_035078.1	52619517	.	T	G	.	.	MAF_USDA=11.905
NC_035078.1	52619576	.	A	C	.	.	MAF_USDA=10.417
NC_035078.1	52619595	.	G	A	.	.	MAF_INRAE=10.526;MAF_USDA=5.882
NC_035078.1	52620155	.	G	A	.	.	MAF_INRAE=31.579;MAF_USDA=20.0
NC_035078.1	52620179	.	A	G	.	.	MAF_USDA=6.25
NC_035078.1	52620190	.	A	C	.	.	MAF_USDA=1.639
NC_035078.1	52620303	.	C	T	.	.	MAF_INRAE=10.759;MAF_USDA=4.706
NC_035078.1	52620370	.	C	T	.	.	MAF_USDA=6.25
NC_035078.1	52620521	.	G	A	.	.	MAF_INRAE=4.43
NC_035078.1	52620556	.	A	C	.	.	MAF_USDA=2.459
NC_035078.1	52620637	.	C	T	.	.	MAF_USDA=2.941
NC_035078.1	52620737	.	G	A	.	.	MAF_INRAE=15.789;MAF_USDA=20.833
NC_035078.1	52620784	.	A	T	.	.	MAF_USDA=14.583
NC_035078.1	52620797	.	G	A	.	.	MAF_USDA=14.583
NC_035078.1	52620799	.	C	G	.	.	MAF_USDA=14.583
NC_035078.1	52623761	.	A	T	.	.	MAF_USDA=8.333
NC_035078.1	52624007	.	G	T	.	.	MAF_USDA=5.738
NC_035078.1	52624037	.	A	C	.	.	MAF_INRAE=44.304;MAF_USDA=40.588
NC_035078.1	52624042	.	A	G	.	.	MAF_USDA=5.738
NC_035078.1	52624067	.	C	G	.	.	MAF_USDA=6.25
NC_035078.1	52624099	.	G	C	.	.	MAF_USDA=8.235
NC_035078.1	52624108	.	T	A	.	.	MAF_USDA=5.738
NC_035078.1	52624126	.	G	C	.	.	MAF_USDA=5.738
NC_035078.1	52624130	.	G	T	.	.	MAF_USDA=5.738
NC_035078.1	52624235	.	A	T	.	.	MAF_INRAE=12.658
NC_035078.1	52624295	.	G	A	.	.	MAF_INRAE=38.608;MAF_USDA=28.824
NC_035078.1	52624353	.	A	C	.	.	MAF_INRAE=12.025;MAF_USDA=5.882
NC_035078.1	52624374	.	T	G	.	.	MAF_USDA=6.25
NC_035078.1	52624449	.	G	T	.	.	MAF_USDA=18.033
NC_035078.1	52624453	.	C	T	.	.	MAF_INRAE=8.228;MAF_USDA=9.836
NC_035078.1	52624504	.	A	T	.	.	MAF_INRAE=5.696
NC_035078.1	52624522	.	A	C	.	.	MAF_USDA=6.471
NC_035078.1	52624523	.	T	G	.	.	MAF_USDA=19.672
NC_035078.1	52624558	.	C	G	.	.	MAF_INRAE=37.975;MAF_USDA=34.706
NC_035078.1	52624603	.	C	T	.	.	MAF_INRAE=5.696
NC_035078.1	52624605	.	C	T	.	.	MAF_USDA=8.333
NC_035078.1	52624700	.	G	A	.	.	MAF_USDA=2.459
NC_035078.1	52624716	.	T	C	.	.	MAF_INRAE=12.658;MAF_USDA=36.471
NC_035078.1	52624843	.	G	A	.	.	MAF_USDA=1.639
NC_035078.1	52624926	.	C	G	.	.	MAF_INRAE=30.38;MAF_USDA=37.059
NC_035078.1	52625034	.	G	A	.	.	MAF_INRAE=4.43
NC_035078.1	52625088	.	C	T	.	.	MAF_USDA=4.098
NC_035078.1	52625104	.	C	T	.	.	MAF_USDA=3.279
NC_035078.1	52625158	.	G	C	.	.	MAF_INRAE=5.263
NC_035078.1	52626080	.	A	G	.	.	MAF_USDA=1.667
NC_035078.1	52626084	.	G	T	.	.	MAF_USDA=2.5
NC_035078.1	52626102	.	T	G	.	.	MAF_USDA=2.459
NC_035078.1	52626163	.	C	A	.	.	MAF_USDA=6.25
NC_035078.1	52626204	.	A	G	.	.	MAF_INRAE=47.368;MAF_USDA=27.647
NC_035078.1	52626257	.	G	A	.	.	MAF_INRAE=8.228;MAF_USDA=19.412
NC_035078.1	52626280	.	G	T	.	.	MAF_USDA=2.459
NC_035078.1	52626309	.	C	T	.	.	MAF_INRAE=5.696
NC_035078.1	52626409	.	C	A	.	.	MAF_USDA=1.639
NC_035078.1	52626421	.	C	T	.	.	MAF_USDA=2.459
NC_035078.1	52626493	.	T	A	.	.	MAF_USDA=4.918
NC_035078.1	52626508	.	A	T	.	.	MAF_INRAE=4.43
NC_035078.1	52626523	.	G	T	.	.	MAF_USDA=2.459
NC_035078.1	52626548	.	A	C	.	.	MAF_INRAE=30.38;MAF_USDA=38.235
NC_035078.1	52626658	.	C	T	.	.	MAF_INRAE=5.833;MAF_USDA=3.279
NC_035078.1	52626660	.	C	A	.	.	MAF_USDA=18.033
NC_035078.1	52626714	.	C	T	.	.	MAF_INRAE=29.114;MAF_USDA=44.706
NC_035078.1	52626832	.	G	A	.	.	MAF_USDA=1.639
NC_035078.1	52626833	.	A	G	.	.	MAF_INRAE=5.833;MAF_USDA=3.279
NC_035078.1	52626917	.	G	C	.	.	MAF_USDA=14.583
NC_035078.1	52626924	.	T	G	.	.	MAF_USDA=2.459
NC_035078.1	52626929	.	G	A	.	.	MAF_USDA=6.25
NC_035078.1	52627073	.	A	T	.	.	MAF_INRAE=4.43
NC_035078.1	52627134	.	G	T	.	.	MAF_INRAE=5.696;MAF_USDA=4.118
NC_035078.1	52627221	.	C	A	.	.	MAF_USDA=4.918
NC_035078.1	52627224	.	A	T	.	.	MAF_INRAE=31.646;MAF_USDA=1.639
NC_035078.1	52627323	.	A	T	.	.	MAF_USDA=18.033
NC_035078.1	52627324	.	G	T	.	.	MAF_INRAE=5.696;MAF_USDA=18.852
NC_035078.1	52627424	.	C	A	.	.	MAF_USDA=6.25
NC_035078.1	52627451	.	T	G	.	.	MAF_USDA=6.25
NC_035078.1	52627478	.	A	G	.	.	MAF_USDA=3.529
NC_035078.1	52627531	.	G	T	.	.	MAF_INRAE=4.43
NC_035078.1	52627604	.	A	C	.	.	MAF_INRAE=5.833
NC_035078.1	52627613	.	C	A	.	.	MAF_INRAE=12.658;MAF_USDA=6.024
NC_035078.1	52627644	.	T	G	.	.	MAF_INRAE=31.013;MAF_USDA=1.667
NC_035078.1	52627698	.	G	T	.	.	MAF_USDA=6.25
NC_035078.1	52627763	.	C	T	.	.	MAF_USDA=2.459
NC_035078.1	52627980	.	G	A	.	.	MAF_INRAE=9.167;MAF_USDA=24.118
NC_035078.1	52628002	.	C	T	.	.	MAF_INRAE=12.658;MAF_USDA=6.471
NC_035078.1	52628127	.	C	T	.	.	MAF_USDA=2.353
NC_035078.1	52628211	.	A	G	.	.	MAF_INRAE=5.833;MAF_USDA=4.098
NC_035078.1	52628362	.	T	A	.	.	MAF_USDA=4.706
NC_035078.1	52628395	.	G	A	.	.	MAF_INRAE=7.595
NC_035078.1	52628435	.	G	A	.	.	MAF_INRAE=5.696
NC_035078.1	52628442	.	A	T	.	.	MAF_INRAE=10.759;MAF_USDA=3.529
NC_035078.1	52628449	.	G	A	.	.	MAF_USDA=4.098
NC_035078.1	52628505	.	C	T	.	.	MAF_USDA=10.656
NC_035078.1	52628535	.	C	T	.	.	MAF_USDA=2.459
NC_035078.1	52628550	.	T	G	.	.	MAF_INRAE=9.167;MAF_USDA=21.765
NC_035078.1	52628590	.	C	T	.	.	MAF_USDA=3.279
NC_035078.1	52628640	.	T	A	.	.	MAF_USDA=2.459
NC_035078.1	52628678	.	A	C	.	.	MAF_USDA=4.706
NC_035078.1	52628732	.	C	A	.	.	MAF_INRAE=1.667
NC_035078.1	52628740	.	T	C	.	.	MAF_INRAE=15.789;MAF_USDA=12.5
NC_035078.1	52628743	.	A	C	.	.	MAF_USDA=6.25
NC_035078.1	52628749	.	A	T	.	.	MAF_INRAE=26.316;MAF_USDA=28.571
NC_035078.1	52628831	.	C	T	.	.	MAF_USDA=3.529
NC_035078.1	52628841	.	C	A	.	.	MAF_INRAE=5.696
NC_035078.1	52628935	.	C	A	.	.	MAF_INRAE=5.696;MAF_USDA=14.118
NC_035078.1	52628991	.	T	C	.	.	MAF_INRAE=32.278;MAF_USDA=30.588
NC_035078.1	52629009	.	C	G	.	.	MAF_INRAE=5.696;MAF_USDA=9.412
NC_035078.1	52629106	.	C	T	.	.	MAF_INRAE=12.658;MAF_USDA=5.882
NC_035078.1	52629132	.	A	C	.	.	MAF_USDA=10.417
NC_035078.1	52629265	.	C	G	.	.	MAF_USDA=27.059
NC_035078.1	52629289	.	C	G	.	.	MAF_USDA=2.459
NC_035078.1	52629352	.	G	A	.	.	MAF_USDA=2.459
NC_035078.1	52629521	.	G	T	.	.	MAF_USDA=4.118
NC_035078.1	52629527	.	A	C	.	.	MAF_INRAE=23.418;MAF_USDA=13.529
NC_035078.1	52629549	.	A	C	.	.	MAF_USDA=1.639
NC_035078.1	52629550	.	G	C	.	.	MAF_INRAE=12.658;MAF_USDA=5.882
NC_035078.1	52629562	.	A	G	.	.	MAF_USDA=2.459
NC_035078.1	52629563	.	C	A	.	.	MAF_USDA=4.118
NC_035078.1	52629584	.	G	A	.	.	MAF_INRAE=1.667;MAF_USDA=1.639
NC_035078.1	52629629	.	T	G	.	.	MAF_USDA=3.529
NC_035078.1	52629680	.	C	T	.	.	MAF_INRAE=12.025;MAF_USDA=5.882
NC_035078.1	52629882	.	G	T	.	.	MAF_USDA=2.459
NC_035078.1	52630055	.	G	C	.	.	MAF_INRAE=43.038;MAF_USDA=46.471
NC_035078.1	52630122	.	G	T	.	.	MAF_INRAE=8.228;MAF_USDA=12.295
NC_035078.1	52630149	.	CGATTATG	CGATTATT	.	.	MAF_USDA=25.0
NC_035078.1	52630223	.	G	A	.	.	MAF_INRAE=43.038;MAF_USDA=48.235
NC_035078.1	52630246	.	C	T	.	.	MAF_INRAE=5.696
NC_035078.1	52630258	.	G	A	.	.	MAF_INRAE=23.418;MAF_USDA=30.588
NC_035078.1	52630295	.	G	A	.	.	MAF_INRAE=5.833
NC_035078.1	52630305	.	G	T	.	.	MAF_INRAE=5.833
NC_035078.1	52630351	.	G	A	.	.	MAF_INRAE=43.671;MAF_USDA=44.118
NC_035078.1	52630385	.	C	T	.	.	MAF_USDA=1.639
NC_035078.1	52630405	.	G	A	.	.	MAF_USDA=1.639
NC_035078.1	52630424	.	G	T	.	.	MAF_INRAE=10.526
NC_035078.1	52630429	.	C	T	.	.	MAF_INRAE=1.667;MAF_USDA=2.459
NC_035078.1	52630444	.	G	A	.	.	MAF_INRAE=9.167;MAF_USDA=16.471
NC_035078.1	52630480	.	A	G	.	.	MAF_INRAE=43.038;MAF_USDA=46.471
NC_035078.1	52630483	.	C	G	.	.	MAF_INRAE=38.333;MAF_USDA=46.471
NC_035078.1	52630496	.	A	T	.	.	MAF_INRAE=10.833;MAF_USDA=11.765
NC_035078.1	52630527	.	C	T	.	.	MAF_USDA=1.639
NC_035078.1	52630536	.	T	A	.	.	MAF_INRAE=25.0;MAF_USDA=35.882
NC_035078.1	52630571	.	G	A	.	.	MAF_USDA=5.294
NC_035078.1	52630602	.	G	A	.	.	MAF_USDA=6.25
NC_035078.1	52630643	.	A	T	.	.	MAF_INRAE=15.823;MAF_USDA=20.0
NC_035078.1	52630645	.	A	G	.	.	MAF_USDA=22.917
NC_035078.1	52630675	.	C	A	.	.	MAF_USDA=6.25
NC_035078.1	52630692	.	C	T	.	.	MAF_USDA=4.918
NC_035078.1	52630730	.	G	A	.	.	MAF_USDA=4.918
NC_035078.1	52630811	.	C	T	.	.	MAF_INRAE=42.105;MAF_USDA=44.118
NC_035078.1	52630901	.	C	T	.	.	MAF_USDA=17.059
NC_035078.1	52630910	.	G	A	.	.	MAF_USDA=12.5
NC_035078.1	52630921	.	C	A	.	.	MAF_INRAE=44.304;MAF_USDA=47.647
NC_035078.1	52630938	.	C	T	.	.	MAF_USDA=1.639
NC_035078.1	52631101	.	T	C	.	.	MAF_INRAE=5.696
NC_035078.1	52631105	.	A	T	.	.	MAF_INRAE=10.833;MAF_USDA=11.765
NC_035078.1	52631120	.	T	C	.	.	MAF_INRAE=43.038;MAF_USDA=47.059
NC_035078.1	52631132	.	C	A	.	.	MAF_INRAE=43.038;MAF_USDA=46.471
NC_035078.1	52631137	.	C	A	.	.	MAF_INRAE=10.833;MAF_USDA=11.176
NC_035078.1	52631141	.	G	T	.	.	MAF_INRAE=10.833;MAF_USDA=25.0
NC_035078.1	52631146	.	G	T	.	.	MAF_USDA=6.25
NC_035078.1	52631157	.	C	T	.	.	MAF_USDA=2.459
NC_035078.1	52631205	.	C	T	.	.	MAF_INRAE=12.025;MAF_USDA=5.882
NC_035078.1	52631486	.	C	T	.	.	MAF_INRAE=9.167;MAF_USDA=36.471
NC_035078.1	52631559	.	A	G	.	.	MAF_INRAE=23.418;MAF_USDA=15.294
NC_035078.1	52631636	.	T	G	.	.	MAF_USDA=5.738
NC_035078.1	52631737	.	C	A	.	.	MAF_INRAE=5.833;MAF_USDA=2.459
NC_035078.1	52631792	.	G	A	.	.	MAF_INRAE=3.333
NC_035078.1	52631862	.	T	C	.	.	MAF_INRAE=34.81;MAF_USDA=40.0
NC_035078.1	52631883	.	C	A	.	.	MAF_INRAE=42.105;MAF_USDA=20.588
NC_035078.1	52631898	.	G	A	.	.	MAF_INRAE=42.105;MAF_USDA=20.588
NC_035078.1	52631903	.	G	A	.	.	MAF_USDA=1.639
NC_035078.1	52631983	.	C	A	.	.	MAF_INRAE=42.105
NC_035078.1	52632081	.	A	T	.	.	MAF_INRAE=11.392
NC_035078.1	52632220	.	A	G	.	.	MAF_USDA=19.672
NC_035078.1	52632410	.	C	T	.	.	MAF_INRAE=3.333
NC_035078.1	52632434	.	G	A	.	.	MAF_INRAE=3.333;MAF_USDA=4.167
NC_035078.1	52632539	.	A	G	.	.	MAF_USDA=6.25
NC_035078.1	52632584	.	T	C	.	.	MAF_INRAE=5.833
NC_035078.1	52632608	.	C	A	.	.	MAF_INRAE=3.333;MAF_USDA=3.279
NC_035078.1	52632639	.	G	A	.	.	MAF_USDA=6.25
NC_035078.1	52632647	.	C	T	.	.	MAF_INRAE=10.759;MAF_USDA=4.706
NC_035078.1	52632909	.	C	T	.	.	MAF_INRAE=17.089;MAF_USDA=7.059
NC_035078.1	52632927	.	C	T	.	.	MAF_INRAE=10.0;MAF_USDA=18.852
NC_035078.1	52632981	.	C	G	.	.	MAF_INRAE=15.19;MAF_USDA=20.588
NC_035078.1	52633047	.	A	G	.	.	MAF_INRAE=15.823;MAF_USDA=25.294
NC_035078.1	52633051	.	C	A	.	.	MAF_USDA=1.639
NC_035078.1	52633117	.	C	T	.	.	MAF_INRAE=36.076;MAF_USDA=20.492
NC_035078.1	52633163	.	C	T	.	.	MAF_INRAE=12.658;MAF_USDA=5.882
NC_035078.1	52633362	.	G	T	.	.	MAF_USDA=3.529
NC_035078.1	52633529	.	C	T	.	.	MAF_USDA=1.639
NC_035078.1	52633640	.	A	G	.	.	MAF_USDA=44.048
NC_035078.1	52633662	.	G	A	.	.	MAF_INRAE=10.526;MAF_USDA=16.667
NC_035078.1	52634511	.	G	A	.	.	MAF_USDA=4.918
NC_035078.1	52634522	.	T	G	.	.	MAF_INRAE=12.658;MAF_USDA=10.588
NC_035078.1	52634588	.	A	G	.	.	MAF_USDA=4.098
NC_035078.1	52634663	.	T	A	.	.	MAF_INRAE=3.333;MAF_USDA=4.098
NC_035078.1	52634664	.	A	C	.	.	MAF_USDA=4.918
NC_035078.1	52634707	.	G	A	.	.	MAF_INRAE=10.833;MAF_USDA=2.459
NC_035078.1	52634720	.	A	T	.	.	MAF_USDA=4.918
NC_035078.1	52634886	.	C	T	.	.	MAF_INRAE=5.696;MAF_USDA=4.706
NC_035078.1	52634907	.	G	T	.	.	MAF_USDA=1.639
NC_035078.1	52634973	.	G	T	.	.	MAF_INRAE=35.443;MAF_USDA=7.647
NC_035078.1	52635009	.	T	C	.	.	MAF_USDA=6.25
NC_035078.1	52635099	.	A	C	.	.	MAF_INRAE=14.557;MAF_USDA=6.25
NC_035078.1	52635163	.	T	A	.	.	MAF_USDA=6.25
NC_035078.1	52635241	.	C	A	.	.	MAF_INRAE=31.579;MAF_USDA=8.824
NC_035078.1	52635250	.	G	T	.	.	MAF_USDA=6.25
NC_035078.1	52635255	.	T	G	.	.	MAF_INRAE=27.215;MAF_USDA=43.902
NC_035078.1	52635268	.	C	T	.	.	MAF_INRAE=5.696;MAF_USDA=4.118
NC_035078.1	52635316	.	C	G	.	.	MAF_INRAE=15.19;MAF_USDA=8.824
NC_035078.1	52635326	.	A	T	.	.	MAF_USDA=4.918
NC_035078.1	52635327	.	T	C	.	.	MAF_USDA=4.918
NC_035078.1	52635385	.	C	A	.	.	MAF_USDA=18.75
NC_035078.1	52635405	.	G	A	.	.	MAF_USDA=4.918
NC_035078.1	52635424	.	T	C	.	.	MAF_INRAE=44.937;MAF_USDA=26.471
NC_035078.1	52635463	.	C	G	.	.	MAF_INRAE=12.658;MAF_USDA=7.647
NC_035078.1	52635491	.	T	C	.	.	MAF_USDA=1.639
NC_035078.1	52635536	.	T	A	.	.	MAF_INRAE=10.759;MAF_USDA=4.706
NC_035078.1	52635541	.	C	A	.	.	MAF_INRAE=10.759;MAF_USDA=4.706
NC_035078.1	52635546	.	A	C	.	.	MAF_INRAE=10.759;MAF_USDA=4.706
NC_035078.1	52635557	.	C	A	.	.	MAF_INRAE=15.19;MAF_USDA=8.824
NC_035078.1	52635569	.	A	C	.	.	MAF_INRAE=1.667
NC_035078.1	52635570	.	A	C	.	.	MAF_USDA=1.639
NC_035078.1	52635624	.	C	T	.	.	MAF_USDA=9.016
NC_035078.1	52635642	.	T	A	.	.	MAF_USDA=2.459
NC_035078.1	52635692	.	C	G	.	.	MAF_INRAE=15.19;MAF_USDA=12.941
NC_035078.1	52636006	.	A	T	.	.	MAF_USDA=1.639
NC_035078.1	52636040	.	C	T	.	.	MAF_USDA=3.279
NC_035078.1	52636126	.	C	T	.	.	MAF_INRAE=8.228;MAF_USDA=9.836
NC_035078.1	52636249	.	A	T	.	.	MAF_USDA=2.459
NC_035078.1	52636250	.	T	A	.	.	MAF_USDA=1.639
NC_035078.1	52636251	.	T	G	.	.	MAF_INRAE=13.291;MAF_USDA=21.765
NC_035078.1	52636252	.	T	A	.	.	MAF_INRAE=17.722;MAF_USDA=21.765
NC_035078.1	52636291	.	C	T	.	.	MAF_INRAE=12.658;MAF_USDA=6.471
NC_035078.1	52636381	.	A	T	.	.	MAF_INRAE=5.696
NC_035078.1	52636433	.	G	A	.	.	MAF_USDA=13.529
NC_035078.1	52636459	.	G	T	.	.	MAF_USDA=12.5
NC_035078.1	52636472	.	A	C	.	.	MAF_USDA=4.706
NC_035078.1	52636487	.	C	T	.	.	MAF_INRAE=18.354;MAF_USDA=21.176
NC_035078.1	52636492	.	C	T	.	.	MAF_INRAE=19.62;MAF_USDA=8.824
NC_035078.1	52636503	.	G	T	.	.	MAF_INRAE=5.833
NC_035078.1	52636504	.	G	A	.	.	MAF_USDA=17.213
NC_035078.1	52636595	.	C	T	.	.	MAF_INRAE=18.987;MAF_USDA=7.059
NC_035078.1	52636705	.	G	A	.	.	MAF_INRAE=18.987;MAF_USDA=8.824
NC_035078.1	52636743	.	C	A	.	.	MAF_INRAE=1.667;MAF_USDA=10.0
NC_035078.1	52636796	.	G	A	.	.	MAF_USDA=4.098
NC_035078.1	52636811	.	A	G	.	.	MAF_USDA=1.639
NC_035078.1	52636812	.	C	A	.	.	MAF_USDA=2.459
NC_035078.1	52636818	.	A	G	.	.	MAF_USDA=1.639
NC_035078.1	52636868	.	G	A	.	.	MAF_INRAE=12.658;MAF_USDA=8.235
NC_035078.1	52636948	.	G	A	.	.	MAF_USDA=1.639
NC_035078.1	52636969	.	T	G	.	.	MAF_INRAE=39.241;MAF_USDA=41.176
NC_035078.1	52636972	.	A	G	.	.	MAF_INRAE=13.333;MAF_USDA=6.471
NC_035078.1	52637015	.	C	A	.	.	MAF_INRAE=39.241;MAF_USDA=4.098
NC_035078.1	52637028	.	A	C	.	.	MAF_USDA=12.5
NC_035078.1	52637065	.	C	T	.	.	MAF_USDA=12.5
NC_035078.1	52637068	.	T	G	.	.	MAF_USDA=6.25
NC_035078.1	52637070	.	T	C	.	.	MAF_USDA=9.836
NC_035078.1	52637181	.	C	G	.	.	MAF_USDA=12.5
NC_035078.1	52637234	.	G	C	.	.	MAF_USDA=1.639
NC_035078.1	52637260	.	A	T	.	.	MAF_INRAE=5.833
NC_035078.1	52637324	.	A	C	.	.	MAF_USDA=12.5
NC_035078.1	52637328	.	G	T	.	.	MAF_INRAE=6.329;MAF_USDA=5.294
NC_035078.1	52637387	.	T	C	.	.	MAF_USDA=26.667
NC_035078.1	52637484	.	C	T	.	.	MAF_INRAE=31.646;MAF_USDA=3.279
NC_035078.1	52637515	.	A	C	.	.	MAF_USDA=16.393
NC_035078.1	52637520	.	T	A	.	.	MAF_INRAE=10.833;MAF_USDA=11.475
NC_035078.1	52637521	.	T	A	.	.	MAF_INRAE=10.833;MAF_USDA=16.393
NC_035078.1	52637522	.	A	T	.	.	MAF_INRAE=32.911;MAF_USDA=35.882
NC_035078.1	52637523	.	A	T	.	.	MAF_USDA=1.639
NC_035078.1	52637572	.	G	A	.	.	MAF_INRAE=48.734;MAF_USDA=34.118
NC_035078.1	52637633	.	C	T	.	.	MAF_USDA=15.294
NC_035078.1	52637660	.	A	C	.	.	MAF_INRAE=3.333
NC_035078.1	52637697	.	C	T	.	.	MAF_INRAE=49.367;MAF_USDA=32.353
NC_035078.1	52637741	.	C	T	.	.	MAF_USDA=1.639
NC_035078.1	52637750	.	C	G	.	.	MAF_USDA=15.574
NC_035078.1	52637764	.	C	T	.	.	MAF_USDA=4.918
NC_035078.1	52637805	.	C	G	.	.	MAF_USDA=4.118
NC_035078.1	52637846	.	A	G	.	.	MAF_USDA=2.459
NC_035078.1	52637961	.	A	C	.	.	MAF_USDA=2.459
NC_035078.1	52638011	.	C	G	.	.	MAF_USDA=1.639
NC_035078.1	52638066	.	G	A	.	.	MAF_USDA=2.459
NC_035078.1	52638105	.	C	A	.	.	MAF_USDA=18.033
NC_035078.1	52638135	.	A	G	.	.	MAF_USDA=2.459
NC_035078.1	52638206	.	G	C	.	.	MAF_USDA=2.459
NC_035078.1	52638228	.	C	A	.	.	MAF_USDA=6.25
NC_035078.1	52638251	.	C	T	.	.	MAF_USDA=18.033
NC_035078.1	52638272	.	C	T	.	.	MAF_INRAE=5.696;MAF_USDA=4.706
NC_035078.1	52638355	.	C	G	.	.	MAF_USDA=1.639
NC_035078.1	52638365	.	T	A	.	.	MAF_INRAE=37.975;MAF_USDA=27.647
NC_035078.1	52638374	.	G	A	.	.	MAF_INRAE=37.975;MAF_USDA=27.647
NC_035078.1	52638404	.	C	T	.	.	MAF_INRAE=39.873;MAF_USDA=26.471
NC_035078.1	52638427	.	G	A	.	.	MAF_INRAE=38.608;MAF_USDA=27.059
NC_035078.1	52638430	.	G	C	.	.	MAF_INRAE=10.127;MAF_USDA=12.353
NC_035078.1	52638437	.	C	A	.	.	MAF_INRAE=38.608;MAF_USDA=27.059
NC_035078.1	52638476	.	C	T	.	.	MAF_INRAE=12.658;MAF_USDA=6.471
NC_035078.1	52638479	.	T	G	.	.	MAF_USDA=15.574
NC_035078.1	52638534	.	A	T	.	.	MAF_USDA=3.529
NC_035078.1	52638537	.	G	C	.	.	MAF_INRAE=12.658;MAF_USDA=6.471
NC_035078.1	52638551	.	T	G	.	.	MAF_INRAE=37.975;MAF_USDA=40.0
NC_035078.1	52638553	.	A	T	.	.	MAF_USDA=2.459
NC_035078.1	52638557	.	G	A	.	.	MAF_USDA=6.557
NC_035078.1	52638590	.	A	G	.	.	MAF_INRAE=19.62;MAF_USDA=10.588
NC_035078.1	52638603	.	G	A	.	.	MAF_USDA=1.639
NC_035078.1	52638625	.	G	T	.	.	MAF_INRAE=5.833
NC_035078.1	52638626	.	G	A	.	.	MAF_INRAE=12.658;MAF_USDA=6.548
NC_035078.1	52638671	.	T	C	.	.	MAF_INRAE=37.975;MAF_USDA=38.69
NC_035078.1	52638865	.	C	T	.	.	MAF_USDA=15.0
NC_035078.1	52638908	.	T	C	.	.	MAF_USDA=2.5
NC_035078.1	52638969	.	G	A	.	.	MAF_USDA=1.639
NC_035078.1	52638974	.	G	C	.	.	MAF_USDA=8.197
NC_035078.1	52638982	.	G	A	.	.	MAF_INRAE=13.924;MAF_USDA=6.471
NC_035078.1	52639006	.	C	G	.	.	MAF_INRAE=49.367;MAF_USDA=45.294
NC_035078.1	52639030	.	C	A	.	.	MAF_USDA=4.118
NC_035078.1	52639059	.	G	A	.	.	MAF_USDA=1.639
NC_035078.1	52639115	.	G	A	.	.	MAF_INRAE=19.62;MAF_USDA=23.529
NC_035078.1	52639283	.	C	T	.	.	MAF_INRAE=1.667;MAF_USDA=4.706
NC_035078.1	52639333	.	G	A	.	.	MAF_USDA=4.118
NC_035078.1	52639391	.	G	A	.	.	MAF_INRAE=21.053;MAF_USDA=4.706
NC_035078.1	52639428	.	A	C	.	.	MAF_INRAE=3.333;MAF_USDA=10.656
NC_035078.1	52639442	.	G	T	.	.	MAF_INRAE=5.696
NC_035078.1	52639482	.	C	T	.	.	MAF_USDA=2.459
NC_035078.1	52639522	.	G	T	.	.	MAF_USDA=4.918
NC_035078.1	52639613	.	G	A	.	.	MAF_USDA=2.459
NC_035078.1	52639618	.	G	T	.	.	MAF_INRAE=4.43
NC_035078.1	52639642	.	C	A	.	.	MAF_USDA=15.574
NC_035078.1	52639651	.	G	T	.	.	MAF_INRAE=4.43
NC_035078.1	52639656	.	G	A	.	.	MAF_INRAE=37.975;MAF_USDA=28.235
NC_035078.1	52639669	.	G	T	.	.	MAF_INRAE=26.316;MAF_USDA=38.824
NC_035078.1	52639677	.	T	A	.	.	MAF_USDA=10.417
NC_035078.1	52639780	.	C	T	.	.	MAF_INRAE=10.833;MAF_USDA=2.459
NC_035078.1	52639814	.	T	C	.	.	MAF_USDA=15.574
NC_035078.1	52639886	.	G	C	.	.	MAF_INRAE=11.392;MAF_USDA=6.471
NC_035078.1	52639938	.	T	C	.	.	MAF_INRAE=3.333;MAF_USDA=10.656
NC_035078.1	52640021	.	C	G	.	.	MAF_INRAE=49.367;MAF_USDA=47.647
NC_035078.1	52640091	.	T	A	.	.	MAF_USDA=2.459
NC_035078.1	52640108	.	C	A	.	.	MAF_INRAE=16.456;MAF_USDA=18.824
NC_035078.1	52640188	.	C	A	.	.	MAF_INRAE=38.608;MAF_USDA=26.471
NC_035078.1	52640212	.	G	T	.	.	MAF_INRAE=37.975;MAF_USDA=26.471
NC_035078.1	52640250	.	C	A	.	.	MAF_USDA=16.393
NC_035078.1	52640285	.	A	T	.	.	MAF_USDA=3.529
NC_035078.1	52640352	.	C	A	.	.	MAF_USDA=1.639
NC_035078.1	52640364	.	C	T	.	.	MAF_INRAE=12.658;MAF_USDA=7.647
NC_035078.1	52640409	.	A	C	.	.	MAF_USDA=2.459
NC_035078.1	52640448	.	G	A	.	.	MAF_USDA=12.5
NC_035078.1	52640493	.	A	C	.	.	MAF_USDA=1.639
NC_035078.1	52640519	.	A	C	.	.	MAF_USDA=2.459
NC_035078.1	52640580	.	G	A	.	.	MAF_USDA=2.459
NC_035078.1	52640592	.	A	G	.	.	MAF_INRAE=38.608;MAF_USDA=27.647
NC_035078.1	52640694	.	A	G	.	.	MAF_INRAE=5.696;MAF_USDA=32.353
NC_035078.1	52640746	.	C	A	.	.	MAF_INRAE=36.076;MAF_USDA=4.918
NC_035078.1	52640881	.	T	G	.	.	MAF_USDA=3.279
NC_035078.1	52640885	.	G	T	.	.	MAF_USDA=12.5
NC_035078.1	52640993	.	C	T	.	.	MAF_USDA=5.294
NC_035078.1	52641026	.	T	A	.	.	MAF_USDA=15.217
NC_035078.1	52641067	.	T	A	.	.	MAF_USDA=5.738
NC_035078.1	52641081	.	T	G	.	.	MAF_USDA=5.738
NC_035078.1	52641082	.	A	C	.	.	MAF_INRAE=37.342;MAF_USDA=5.738
NC_035078.1	52641087	.	T	A	.	.	MAF_INRAE=29.114;MAF_USDA=29.762
NC_035078.1	52641090	.	C	A	.	.	MAF_INRAE=22.5;MAF_USDA=47.619
NC_035078.1	52641116	.	T	C	.	.	MAF_INRAE=5.833;MAF_USDA=6.522
NC_035078.1	52641136	.	G	A	.	.	MAF_INRAE=10.759;MAF_USDA=4.167
NC_035078.1	52641224	.	C	T	.	.	MAF_USDA=2.459
NC_035078.1	52641328	.	C	G	.	.	MAF_INRAE=20.886;MAF_USDA=47.541
NC_035078.1	52641428	.	G	A	.	.	MAF_INRAE=39.241;MAF_USDA=31.176
NC_035078.1	52641495	.	C	T	.	.	MAF_USDA=4.918
NC_035078.1	52641579	.	G	C	.	.	MAF_INRAE=5.063;MAF_USDA=11.765
NC_035078.1	52641599	.	T	G	.	.	MAF_USDA=15.574
NC_035078.1	52641675	.	C	T	.	.	MAF_USDA=1.639
NC_035078.1	52641798	.	T	C	.	.	MAF_USDA=7.377
NC_035078.1	52642187	.	G	C	.	.	MAF_USDA=6.557
NC_035078.1	52642419	.	C	T	.	.	MAF_INRAE=5.063
NC_035078.1	52642433	.	A	G	.	.	MAF_INRAE=5.063
NC_035078.1	52642460	.	G	A	.	.	MAF_INRAE=1.899
NC_035078.1	52642529	.	G	A	.	.	MAF_USDA=2.459
NC_035078.1	52642530	.	C	A	.	.	MAF_INRAE=9.167
NC_035078.1	52642553	.	G	A	.	.	MAF_INRAE=5.833
NC_035078.1	52642556	.	G	A	.	.	MAF_USDA=5.738
NC_035078.1	52642563	.	C	T	.	.	MAF_INRAE=5.833
NC_035078.1	52642567	.	C	T	.	.	MAF_INRAE=5.833
NC_035078.1	52642586	.	G	A	.	.	MAF_USDA=4.918
NC_035078.1	52642596	.	A	C	.	.	MAF_USDA=9.836
NC_035078.1	52642621	.	C	T	.	.	MAF_USDA=1.639
NC_035078.1	52642664	.	G	A	.	.	MAF_INRAE=3.333
NC_035078.1	52642687	.	C	T	.	.	MAF_INRAE=4.43
NC_035078.1	52642797	.	G	T	.	.	MAF_USDA=13.934
NC_035078.1	52642817	.	C	T	.	.	MAF_INRAE=30.38;MAF_USDA=1.639
NC_035078.1	52642866	.	T	C	.	.	MAF_USDA=2.459
NC_035078.1	52642943	.	A	G	.	.	MAF_USDA=2.459
NC_035078.1	52643065	.	G	A	.	.	MAF_USDA=16.393
NC_035078.1	52643077	.	C	G	.	.	MAF_USDA=4.918
NC_035078.1	52643147	.	C	A	.	.	MAF_USDA=27.083
NC_035078.1	52643180	.	C	G	.	.	MAF_USDA=3.279
NC_035078.1	52643217	.	T	A	.	.	MAF_INRAE=3.333;MAF_USDA=7.377
NC_035078.1	52643240	.	A	T	.	.	MAF_USDA=6.25
NC_035078.1	52643242	.	A	T	.	.	MAF_USDA=6.25
NC_035078.1	52643255	.	C	T	.	.	MAF_INRAE=20.886;MAF_USDA=32.941
NC_035078.1	52643323	.	C	A	.	.	MAF_INRAE=3.333;MAF_USDA=5.882
NC_035078.1	52643339	.	C	A	.	.	MAF_INRAE=5.696;MAF_USDA=2.459
NC_035078.1	52643417	.	C	T	.	.	MAF_USDA=1.639
NC_035078.1	52643470	.	G	A	.	.	MAF_INRAE=3.333
NC_035078.1	52643511	.	G	T	.	.	MAF_USDA=16.393
NC_035078.1	52643555	.	C	T	.	.	MAF_INRAE=39.241;MAF_USDA=28.824
NC_035078.1	52643559	.	T	C	.	.	MAF_USDA=1.639
NC_035078.1	52643574	.	G	T	.	.	MAF_USDA=2.459
NC_035078.1	52643584	.	A	T	.	.	MAF_USDA=2.459
NC_035078.1	52643625	.	G	A	.	.	MAF_INRAE=10.127;MAF_USDA=12.353
NC_035078.1	52643675	.	G	T	.	.	MAF_USDA=4.706
NC_035078.1	52643708	.	A	C	.	.	MAF_INRAE=1.667;MAF_USDA=2.459
NC_035078.1	52643720	.	A	G	.	.	MAF_USDA=3.279
NC_035078.1	52643744	.	C	T	.	.	MAF_INRAE=40.506;MAF_USDA=29.412
NC_035078.1	52643751	.	G	C	.	.	MAF_INRAE=40.506;MAF_USDA=28.235
NC_035078.1	52643758	.	A	G	.	.	MAF_USDA=2.459
NC_035078.1	52643759	.	G	A	.	.	MAF_INRAE=22.152;MAF_USDA=44.118
NC_035078.1	52643766	.	G	A	.	.	MAF_INRAE=22.152;MAF_USDA=44.706
NC_035078.1	52643801	.	G	T	.	.	MAF_USDA=1.639
NC_035078.1	52643802	.	G	T	.	.	MAF_USDA=1.639
NC_035078.1	52643945	.	C	T	.	.	MAF_INRAE=5.696
NC_035078.1	52643974	.	G	T	.	.	MAF_USDA=6.557
NC_035078.1	52643991	.	C	T	.	.	MAF_INRAE=5.063;MAF_USDA=4.098
NC_035078.1	52644076	.	C	T	.	.	MAF_USDA=1.639
NC_035078.1	52644080	.	C	T	.	.	MAF_USDA=5.738
NC_035078.1	52644158	.	G	C	.	.	MAF_USDA=1.639
NC_035078.1	52644239	.	G	A	.	.	MAF_USDA=5.738
NC_035078.1	52644335	.	C	T	.	.	MAF_INRAE=1.667;MAF_USDA=18.235
NC_035078.1	52644378	.	A	G	.	.	MAF_INRAE=3.333
NC_035078.1	52644387	.	G	C	.	.	MAF_USDA=4.706
NC_035078.1	52644437	.	G	A	.	.	MAF_USDA=4.706
NC_035078.1	52644612	.	C	T	.	.	MAF_INRAE=5.063;MAF_USDA=4.706
NC_035078.1	52644652	.	G	A	.	.	MAF_USDA=2.459
NC_035078.1	52644678	.	A	G	.	.	MAF_INRAE=1.667;MAF_USDA=9.836
NC_035078.1	52644761	.	C	T	.	.	MAF_INRAE=20.886;MAF_USDA=45.294
NC_035078.1	52644782	.	A	C	.	.	MAF_USDA=1.639
NC_035078.1	52644838	.	G	A	.	.	MAF_INRAE=5.696;MAF_USDA=5.882
NC_035078.1	52644895	.	A	C	.	.	MAF_USDA=2.459
NC_035078.1	52644940	.	G	A	.	.	MAF_USDA=8.197
NC_035078.1	52644995	.	T	A	.	.	MAF_INRAE=10.526
NC_035078.1	52644997	.	A	G	.	.	MAF_USDA=10.417
NC_035078.1	52645019	.	A	C	.	.	MAF_USDA=2.459
NC_035078.1	52645025	.	A	T	.	.	MAF_USDA=2.459
NC_035078.1	52645065	.	T	C	.	.	MAF_INRAE=1.667;MAF_USDA=5.738
NC_035078.1	52645069	.	A	T	.	.	MAF_INRAE=20.886;MAF_USDA=26.471
NC_035078.1	52645073	.	G	A	.	.	MAF_INRAE=3.333;MAF_USDA=4.167
NC_035078.1	52645087	.	A	G	.	.	MAF_USDA=5.882
NC_035078.1	52645228	.	A	G	.	.	MAF_USDA=24.59
NC_035078.1	52645233	.	G	A	.	.	MAF_USDA=7.377
NC_035078.1	52645260	.	G	A	.	.	MAF_USDA=13.934
NC_035078.1	52645269	.	G	T	.	.	MAF_USDA=12.295
NC_035078.1	52645308	.	G	A	.	.	MAF_USDA=18.75
NC_035078.1	52645357	.	G	A	.	.	MAF_USDA=1.639
NC_035078.1	52645370	.	A	G	.	.	MAF_USDA=33.333
NC_035078.1	52645372	.	G	A	.	.	MAF_INRAE=15.833;MAF_USDA=22.353
NC_035078.1	52645381	.	C	T	.	.	MAF_USDA=9.016
NC_035078.1	52645386	.	T	A	.	.	MAF_USDA=27.059
NC_035078.1	52645391	.	G	A	.	.	MAF_USDA=5.882
NC_035078.1	52645392	.	G	A	.	.	MAF_USDA=13.934
NC_035078.1	52645394	.	T	A	.	.	MAF_USDA=15.574
NC_035078.1	52645395	.	A	G	.	.	MAF_USDA=14.754
NC_035078.1	52645434	.	G	A	.	.	MAF_USDA=15.574
NC_035078.1	52645448	.	G	T	.	.	MAF_USDA=5.738
NC_035078.1	52645453	.	T	C	.	.	MAF_USDA=8.197
NC_035078.1	52645462	.	A	G	.	.	MAF_USDA=22.917
NC_035078.1	52645472	.	C	T	.	.	MAF_USDA=6.471
NC_035078.1	52645491	.	A	G	.	.	MAF_USDA=31.25
NC_035078.1	52645549	.	G	A	.	.	MAF_USDA=4.098
NC_035078.1	52645559	.	G	A	.	.	MAF_INRAE=5.833
NC_035078.1	52645573	.	G	C	.	.	MAF_INRAE=38.333;MAF_USDA=42.353
NC_035078.1	52645582	.	G	A	.	.	MAF_INRAE=1.667;MAF_USDA=5.0
NC_035078.1	52645599	.	T	G	.	.	MAF_USDA=4.167
NC_035078.1	52645628	.	C	T	.	.	MAF_INRAE=36.709;MAF_USDA=46.471
NC_035078.1	52645633	.	G	T	.	.	MAF_USDA=1.639
NC_035078.1	52645728	.	C	T	.	.	MAF_INRAE=1.667;MAF_USDA=1.639
NC_035078.1	52645772	.	C	T	.	.	MAF_USDA=14.583
NC_035078.1	52645878	.	C	T	.	.	MAF_USDA=4.098
NC_035078.1	52645879	.	G	C	.	.	MAF_INRAE=20.886;MAF_USDA=26.471
NC_035078.1	52645894	.	A	C	.	.	MAF_INRAE=15.833;MAF_USDA=25.0
NC_035078.1	52645897	.	A	T	.	.	MAF_INRAE=15.833;MAF_USDA=25.0
NC_035078.1	52645899	.	A	C	.	.	MAF_INRAE=15.833;MAF_USDA=25.0
NC_035078.1	52645902	.	A	C	.	.	MAF_INRAE=15.833;MAF_USDA=25.0
NC_035078.1	52645956	.	T	C	.	.	MAF_USDA=1.639
NC_035078.1	52646070	.	C	A	.	.	MAF_USDA=2.459
NC_035078.1	52646072	.	T	C	.	.	MAF_USDA=5.738
NC_035078.1	52646082	.	G	A	.	.	MAF_USDA=3.279
NC_035078.1	52646084	.	C	A	.	.	MAF_USDA=3.279
NC_035078.1	52646130	.	T	A	.	.	MAF_USDA=1.639
NC_035078.1	52646179	.	C	T	.	.	MAF_USDA=1.639
NC_035078.1	52646190	.	T	C	.	.	MAF_INRAE=20.886;MAF_USDA=31.765
NC_035078.1	52646191	.	T	C	.	.	MAF_INRAE=15.833;MAF_USDA=34.118
NC_035078.1	52646203	.	G	T	.	.	MAF_USDA=7.059
NC_035078.1	52646221	.	C	T	.	.	MAF_INRAE=42.405;MAF_USDA=37.647
NC_035078.1	52646231	.	G	T	.	.	MAF_INRAE=36.842;MAF_USDA=25.882
NC_035078.1	52646233	.	G	T	.	.	MAF_USDA=4.918
NC_035078.1	52646236	.	A	G	.	.	MAF_USDA=1.639
NC_035078.1	52646260	.	G	T	.	.	MAF_INRAE=5.263;MAF_USDA=4.706
NC_035078.1	52646264	.	C	T	.	.	MAF_USDA=7.647
NC_035078.1	52646278	.	G	C	.	.	MAF_USDA=6.25
NC_035078.1	52646334	.	A	C	.	.	MAF_INRAE=20.253;MAF_USDA=17.059
NC_035078.1	52646335	.	A	T	.	.	MAF_INRAE=5.833
NC_035078.1	52646382	.	G	T	.	.	MAF_USDA=1.639
NC_035078.1	52646403	.	C	A	.	.	MAF_INRAE=43.671;MAF_USDA=22.941
NC_035078.1	52646478	.	C	T	.	.	MAF_INRAE=20.886;MAF_USDA=17.059
NC_035078.1	52646513	.	T	C	.	.	MAF_USDA=3.279
NC_035078.1	52646553	.	C	T	.	.	MAF_INRAE=1.667
NC_035078.1	52646613	.	T	A	.	.	MAF_INRAE=10.127;MAF_USDA=12.353
NC_035078.1	52646656	.	C	A	.	.	MAF_USDA=1.639
NC_035078.1	52646727	.	A	C	.	.	MAF_USDA=4.118
NC_035078.1	52646733	.	A	G	.	.	MAF_USDA=6.25
NC_035078.1	52646831	.	G	T	.	.	MAF_USDA=4.918
NC_035078.1	52646889	.	G	C	.	.	MAF_USDA=2.5
NC_035078.1	52646942	.	C	T	.	.	MAF_USDA=4.098
NC_035078.1	52646951	.	T	A	.	.	MAF_USDA=3.279
NC_035078.1	52646996	.	C	T	.	.	MAF_INRAE=5.833
NC_035078.1	52647052	.	T	C	.	.	MAF_USDA=6.25
NC_035078.1	52647093	.	T	C	.	.	MAF_INRAE=15.833
NC_035078.1	52647122	.	C	G	.	.	MAF_INRAE=5.696;MAF_USDA=4.706
NC_035078.1	52647159	.	A	C	.	.	MAF_USDA=4.706
NC_035078.1	52647193	.	T	G	.	.	MAF_INRAE=33.544;MAF_USDA=40.588
NC_035078.1	52647218	.	G	A	.	.	MAF_INRAE=1.667
NC_035078.1	52647254	.	G	A	.	.	MAF_USDA=10.417
NC_035078.1	52647323	.	T	C	.	.	MAF_INRAE=20.886;MAF_USDA=17.059
NC_035078.1	52647330	.	G	T	.	.	MAF_INRAE=12.658;MAF_USDA=14.706
NC_035078.1	52647376	.	C	T	.	.	MAF_USDA=4.706
NC_035078.1	52647435	.	C	T	.	.	MAF_INRAE=39.241;MAF_USDA=41.765
NC_035078.1	52647471	.	T	C	.	.	MAF_INRAE=1.667;MAF_USDA=2.459
NC_035078.1	52647501	.	C	A	.	.	MAF_INRAE=5.696;MAF_USDA=6.471
NC_035078.1	52647502	.	C	A	.	.	MAF_INRAE=39.241;MAF_USDA=37.647
NC_035078.1	52647507	.	C	T	.	.	MAF_USDA=6.557
NC_035078.1	52647587	.	C	G	.	.	MAF_INRAE=5.696;MAF_USDA=6.25
NC_035078.1	52647643	.	C	A	.	.	MAF_INRAE=12.658;MAF_USDA=5.952
NC_035078.1	52647669	.	T	G	.	.	MAF_USDA=1.639
NC_035078.1	52647681	.	G	T	.	.	MAF_USDA=1.639
NC_035078.1	52647698	.	G	T	.	.	MAF_INRAE=1.667
NC_035078.1	52647702	.	A	T	.	.	MAF_INRAE=1.667
NC_035078.1	52647706	.	G	A	.	.	MAF_INRAE=1.667
NC_035078.1	52647722	.	C	T	.	.	MAF_INRAE=1.667
NC_035078.1	52647735	.	C	T	.	.	MAF_USDA=27.647
NC_035078.1	52647748	.	G	A	.	.	MAF_INRAE=2.5
NC_035078.1	52647858	.	A	C	.	.	MAF_USDA=2.5
NC_035078.1	52647889	.	A	C	.	.	MAF_USDA=5.294
NC_035078.1	52647891	.	G	A	.	.	MAF_USDA=20.0
NC_035078.1	52647901	.	G	T	.	.	MAF_USDA=10.417
NC_035078.1	52647904	.	T	C	.	.	MAF_INRAE=3.333
NC_035078.1	52647905	.	T	A	.	.	MAF_INRAE=3.333
NC_035078.1	52647907	.	T	A	.	.	MAF_INRAE=3.333
NC_035078.1	52647942	.	G	A	.	.	MAF_USDA=10.417
NC_035078.1	52647958	.	A	G	.	.	MAF_INRAE=8.228;MAF_USDA=12.5
NC_035078.1	52647977	.	A	C	.	.	MAF_USDA=1.639
NC_035078.1	52648084	.	G	C	.	.	MAF_INRAE=1.667;MAF_USDA=2.459
NC_035078.1	52648179	.	T	C	.	.	MAF_INRAE=8.228;MAF_USDA=12.353
NC_035078.1	52648191	.	T	C	.	.	MAF_USDA=6.471
NC_035078.1	52648259	.	G	A	.	.	MAF_INRAE=12.658;MAF_USDA=7.059
NC_035078.1	52648270	.	C	T	.	.	MAF_INRAE=12.658;MAF_USDA=5.882
NC_035078.1	52648278	.	A	C	.	.	MAF_INRAE=12.658;MAF_USDA=5.882
NC_035078.1	52648299	.	C	A	.	.	MAF_INRAE=1.667;MAF_USDA=26.23
NC_035078.1	52648355	.	C	T	.	.	MAF_INRAE=1.667
NC_035078.1	52648429	.	C	T	.	.	MAF_USDA=22.131
NC_035078.1	52648455	.	T	C	.	.	MAF_INRAE=12.658;MAF_USDA=14.706
NC_035078.1	52648459	.	T	A	.	.	MAF_USDA=7.059
NC_035078.1	52648512	.	A	G	.	.	MAF_USDA=3.529
NC_035078.1	52648623	.	T	C	.	.	MAF_USDA=1.639
NC_035078.1	52648647	.	G	A	.	.	MAF_USDA=7.059
NC_035078.1	52648662	.	G	A	.	.	MAF_USDA=7.059
NC_035078.1	52648682	.	C	G	.	.	MAF_USDA=5.294
NC_035078.1	52648777	.	T	G	.	.	MAF_USDA=1.639
NC_035078.1	52648858	.	C	A	.	.	MAF_USDA=2.459
NC_035078.1	52648903	.	G	A	.	.	MAF_USDA=1.639
NC_035078.1	52648916	.	A	T	.	.	MAF_INRAE=8.228;MAF_USDA=12.353
NC_035078.1	52648930	.	A	T	.	.	MAF_INRAE=36.076;MAF_USDA=1.639
NC_035078.1	52648974	.	T	G	.	.	MAF_INRAE=12.658;MAF_USDA=5.882
NC_035078.1	52648979	.	C	A	.	.	MAF_INRAE=12.658;MAF_USDA=5.882
NC_035078.1	52648986	.	T	C	.	.	MAF_USDA=5.294
NC_035078.1	52649037	.	C	T	.	.	MAF_INRAE=37.975;MAF_USDA=28.235
NC_035078.1	52649047	.	C	T	.	.	MAF_USDA=4.706
NC_035078.1	52649091	.	C	T	.	.	MAF_USDA=2.459
NC_035078.1	52649135	.	A	T	.	.	MAF_INRAE=8.228;MAF_USDA=13.253
NC_035078.1	52649330	.	G	A	.	.	MAF_USDA=1.639
NC_035078.1	52649343	.	C	T	.	.	MAF_USDA=2.459
NC_035078.1	52649355	.	G	A	.	.	MAF_USDA=6.25
NC_035078.1	52649424	.	T	A	.	.	MAF_USDA=6.25
NC_035078.1	52649426	.	C	T	.	.	MAF_INRAE=27.5;MAF_USDA=41.667
NC_035078.1	52649436	.	T	A	.	.	MAF_INRAE=13.333
NC_035078.1	52649446	.	G	A	.	.	MAF_INRAE=37.975;MAF_USDA=29.412
NC_035078.1	52649507	.	G	A	.	.	MAF_USDA=3.529
NC_035078.1	52649533	.	A	C	.	.	MAF_USDA=1.639
NC_035078.1	52649535	.	A	G	.	.	MAF_INRAE=4.43
NC_035078.1	52649558	.	T	C	.	.	MAF_INRAE=4.43
NC_035078.1	52649568	.	T	A	.	.	MAF_USDA=14.583
NC_035078.1	52649581	.	T	A	.	.	MAF_USDA=14.583
NC_035078.1	52649594	.	G	A	.	.	MAF_INRAE=47.368;MAF_USDA=27.083
NC_035078.1	52649620	.	G	T	.	.	MAF_USDA=1.639
NC_035078.1	52649723	.	G	T	.	.	MAF_USDA=6.557
NC_035078.1	52649734	.	T	G	.	.	MAF_USDA=4.918
NC_035078.1	52649779	.	T	G	.	.	MAF_USDA=6.557
NC_035078.1	52649784	.	A	C	.	.	MAF_USDA=5.738
NC_035078.1	52649792	.	C	T	.	.	MAF_USDA=5.738
NC_035078.1	52649797	.	A	T	.	.	MAF_USDA=5.738
NC_035078.1	52649895	.	C	T	.	.	MAF_USDA=11.176
NC_035078.1	52649941	.	C	T	.	.	MAF_USDA=3.279
NC_035078.1	52649960	.	A	G	.	.	MAF_INRAE=1.667;MAF_USDA=6.557
NC_035078.1	52650061	.	G	C	.	.	MAF_USDA=2.459
NC_035078.1	52650065	.	G	A	.	.	MAF_USDA=1.639
NC_035078.1	52650114	.	A	T	.	.	MAF_INRAE=4.167;MAF_USDA=11.176
NC_035078.1	52650115	.	G	T	.	.	MAF_INRAE=39.873;MAF_USDA=46.471
NC_035078.1	52650126	.	T	C	.	.	MAF_INRAE=4.43
NC_035078.1	52650173	.	A	C	.	.	MAF_USDA=9.836
NC_035078.1	52650268	.	G	A	.	.	MAF_USDA=6.25
NC_035078.1	52650345	.	T	C	.	.	MAF_USDA=1.639
NC_035078.1	52650346	.	G	A	.	.	MAF_USDA=1.639
NC_035078.1	52650348	.	T	A	.	.	MAF_USDA=1.639
NC_035078.1	52650413	.	C	A	.	.	MAF_USDA=2.459
NC_035078.1	52650425	.	A	G	.	.	MAF_INRAE=14.167;MAF_USDA=11.475
NC_035078.1	52650433	.	T	G	.	.	MAF_INRAE=5.0;MAF_USDA=7.377
NC_035078.1	52650434	.	T	C	.	.	MAF_USDA=3.279
NC_035078.1	52650461	.	C	T	.	.	MAF_INRAE=23.333;MAF_USDA=48.824
NC_035078.1	52650517	.	C	A	.	.	MAF_USDA=8.197
NC_035078.1	52650553	.	A	G	.	.	MAF_USDA=2.459
NC_035078.1	52650556	.	T	C	.	.	MAF_INRAE=5.0;MAF_USDA=13.115
NC_035078.1	52650559	.	A	G	.	.	MAF_USDA=2.459
NC_035078.1	52650698	.	A	T	.	.	MAF_USDA=4.167
NC_035078.1	52650802	.	G	T	.	.	MAF_INRAE=5.696;MAF_USDA=4.118
NC_035078.1	52650822	.	C	T	.	.	MAF_INRAE=2.632
NC_035078.1	52650909	.	T	C	.	.	MAF_USDA=4.118
NC_035078.1	52650921	.	G	A	.	.	MAF_USDA=12.353
NC_035078.1	52650936	.	G	C	.	.	MAF_INRAE=5.0;MAF_USDA=3.279
NC_035078.1	52650955	.	G	A	.	.	MAF_USDA=4.918
NC_035078.1	52650967	.	T	C	.	.	MAF_INRAE=18.354;MAF_USDA=26.471
NC_035078.1	52651079	.	G	A	.	.	MAF_USDA=1.639
NC_035078.1	52651175	.	T	C	.	.	MAF_USDA=1.639
NC_035078.1	52651289	.	C	T	.	.	MAF_USDA=5.738
NC_035078.1	52651361	.	A	T	.	.	MAF_USDA=1.639
NC_035078.1	52651432	.	G	C	.	.	MAF_INRAE=5.696
NC_035078.1	52651588	.	C	G	.	.	MAF_USDA=6.25
NC_035078.1	52651700	.	A	T	.	.	MAF_INRAE=8.228;MAF_USDA=9.016
NC_035078.1	52651813	.	C	A	.	.	MAF_USDA=4.918
NC_035078.1	52651814	.	A	T	.	.	MAF_USDA=4.918
NC_035078.1	52651821	.	T	G	.	.	MAF_USDA=1.639
NC_035078.1	52651831	.	C	A	.	.	MAF_USDA=4.918
NC_035078.1	52651871	.	T	C	.	.	MAF_USDA=4.167
NC_035078.1	52652938	.	G	A	.	.	MAF_USDA=1.639
NC_035078.1	52653055	.	C	T	.	.	MAF_INRAE=2.5
NC_035078.1	52653223	.	A	C	.	.	MAF_INRAE=38.608;MAF_USDA=44.118
NC_035078.1	52653249	.	T	G	.	.	MAF_INRAE=24.684;MAF_USDA=24.706
NC_035078.1	52653296	.	G	A	.	.	MAF_INRAE=23.418;MAF_USDA=25.882
NC_035078.1	52653299	.	C	T	.	.	MAF_INRAE=5.0
NC_035078.1	52653514	.	G	A	.	.	MAF_USDA=2.459
NC_035078.1	52653609	.	C	G	.	.	MAF_INRAE=6.329;MAF_USDA=18.235
NC_035078.1	52653662	.	A	T	.	.	MAF_USDA=4.118
NC_035078.1	52653789	.	T	C	.	.	MAF_USDA=11.176
NC_035078.1	52653796	.	T	G	.	.	MAF_USDA=6.25
NC_035078.1	52653944	.	G	C	.	.	MAF_INRAE=33.544;MAF_USDA=2.459
NC_035078.1	52653970	.	C	T	.	.	MAF_USDA=5.738
NC_035078.1	52654025	.	G	A	.	.	MAF_INRAE=18.354;MAF_USDA=15.294
NC_035078.1	52654039	.	C	T	.	.	MAF_USDA=14.583
NC_035078.1	52654064	.	T	G	.	.	MAF_USDA=6.25
NC_035078.1	52654112	.	T	C	.	.	MAF_INRAE=44.937;MAF_USDA=35.246
NC_035078.1	52654138	.	A	T	.	.	MAF_USDA=12.5
NC_035078.1	52654145	.	A	C	.	.	MAF_USDA=1.639
NC_035078.1	52654176	.	A	C	.	.	MAF_USDA=6.25
NC_035078.1	52654362	.	G	A	.	.	MAF_INRAE=11.667;MAF_USDA=2.459
NC_035078.1	52654529	.	T	C	.	.	MAF_INRAE=34.177;MAF_USDA=2.459
NC_035078.1	52654684	.	T	G	.	.	MAF_USDA=10.417
NC_035078.1	52654906	.	C	T	.	.	MAF_USDA=1.639
NC_035078.1	52654949	.	G	A	.	.	MAF_INRAE=14.557
NC_035078.1	52654983	.	G	A	.	.	MAF_INRAE=20.886;MAF_USDA=26.471
NC_035078.1	52655176	.	A	C	.	.	MAF_USDA=5.738
NC_035078.1	52655178	.	T	A	.	.	MAF_INRAE=33.544;MAF_USDA=2.459
NC_035078.1	52655180	.	C	A	.	.	MAF_USDA=5.738
NC_035078.1	52655186	.	C	A	.	.	MAF_INRAE=18.354;MAF_USDA=15.294
NC_035078.1	52655324	.	G	T	.	.	MAF_INRAE=13.291
NC_035078.1	52655442	.	A	C	.	.	MAF_INRAE=34.177;MAF_USDA=2.459
NC_035078.1	52655856	.	G	T	.	.	MAF_INRAE=5.063;MAF_USDA=6.471
NC_035078.1	52655938	.	T	G	.	.	MAF_USDA=6.25
NC_035078.1	52655960	.	C	A	.	.	MAF_USDA=6.25
NC_035078.1	52655994	.	G	A	.	.	MAF_USDA=3.279
NC_035078.1	52656066	.	T	C	.	.	MAF_INRAE=14.557;MAF_USDA=8.824
NC_035078.1	52656143	.	G	C	.	.	MAF_USDA=3.279
NC_035078.1	52656340	.	T	A	.	.	MAF_INRAE=44.937;MAF_USDA=28.824
NC_035078.1	52656346	.	C	A	.	.	MAF_USDA=5.738
NC_035078.1	52656469	.	T	G	.	.	MAF_USDA=6.522
NC_035078.1	52656556	.	C	T	.	.	MAF_USDA=2.353
NC_035078.1	52656577	.	C	A	.	.	MAF_INRAE=33.544;MAF_USDA=5.738
NC_035078.1	52656582	.	C	A	.	.	MAF_INRAE=10.833;MAF_USDA=2.459
NC_035078.1	52656606	.	T	A	.	.	MAF_INRAE=26.582;MAF_USDA=36.471
NC_035078.1	52656722	.	G	A	.	.	MAF_INRAE=1.667;MAF_USDA=9.412
NC_035078.1	52656761	.	C	T	.	.	MAF_USDA=6.25
NC_035078.1	52656968	.	G	T	.	.	MAF_INRAE=5.063;MAF_USDA=6.471
NC_035078.1	52657000	.	T	G	.	.	MAF_USDA=12.5
NC_035078.1	52657069	.	C	A	.	.	MAF_USDA=6.25
NC_035078.1	52657116	.	G	C	.	.	MAF_USDA=4.118
NC_035078.1	52657140	.	C	T	.	.	MAF_INRAE=20.886;MAF_USDA=13.115
NC_035078.1	52657145	.	G	C	.	.	MAF_INRAE=20.886;MAF_USDA=13.115
NC_035078.1	52657245	.	T	G	.	.	MAF_INRAE=3.333
NC_035078.1	52657252	.	G	A	.	.	MAF_INRAE=1.667
NC_035078.1	52657285	.	C	T	.	.	MAF_USDA=6.25
NC_035078.1	52657332	.	G	A	.	.	MAF_INRAE=20.253;MAF_USDA=11.176
NC_035078.1	52657401	.	C	T	.	.	MAF_USDA=6.25
NC_035078.1	52657410	.	A	C	.	.	MAF_USDA=1.639
NC_035078.1	52657415	.	G	T	.	.	MAF_USDA=6.25
NC_035078.1	52657440	.	T	G	.	.	MAF_USDA=1.639
NC_035078.1	52657509	.	A	G	.	.	MAF_USDA=6.667
NC_035078.1	52657518	.	C	T	.	.	MAF_INRAE=6.329;MAF_USDA=24.118
NC_035078.1	52657596	.	G	T	.	.	MAF_USDA=1.639
NC_035078.1	52657690	.	C	T	.	.	MAF_INRAE=1.667
NC_035078.1	52657691	.	A	T	.	.	MAF_INRAE=1.667
NC_035078.1	52657696	.	C	A	.	.	MAF_USDA=9.412
NC_035078.1	52657697	.	G	C	.	.	MAF_USDA=4.098
NC_035078.1	52657698	.	T	G	.	.	MAF_USDA=4.098
NC_035078.1	52657701	.	C	T	.	.	MAF_INRAE=1.667
NC_035078.1	52657702	.	G	A	.	.	MAF_USDA=5.882
NC_035078.1	52657710	.	A	G	.	.	MAF_INRAE=6.329
NC_035078.1	52657711	.	C	G	.	.	MAF_USDA=4.098
NC_035078.1	52657726	.	C	A	.	.	MAF_USDA=1.639
NC_035078.1	52657750	.	C	G	.	.	MAF_INRAE=6.329;MAF_USDA=24.706
NC_035078.1	52657755	.	G	A	.	.	MAF_INRAE=6.329;MAF_USDA=25.294
NC_035078.1	52657756	.	G	A	.	.	MAF_INRAE=5.0;MAF_USDA=24.706
NC_035078.1	52657767	.	C	T	.	.	MAF_USDA=6.25
NC_035078.1	52657768	.	G	A	.	.	MAF_INRAE=6.329;MAF_USDA=17.647
NC_035078.1	52657828	.	T	C	.	.	MAF_INRAE=34.177;MAF_USDA=4.918
NC_035078.1	52657920	.	G	A	.	.	MAF_INRAE=6.329;MAF_USDA=24.118
NC_035078.1	52657931	.	C	G	.	.	MAF_INRAE=3.333
NC_035078.1	52657946	.	C	T	.	.	MAF_USDA=10.0
NC_035078.1	52657989	.	G	A	.	.	MAF_USDA=4.706
NC_035078.1	52658027	.	G	A	.	.	MAF_INRAE=12.025
NC_035078.1	52658059	.	C	T	.	.	MAF_INRAE=34.177;MAF_USDA=2.459
NC_035078.1	52658077	.	G	C	.	.	MAF_USDA=1.639
NC_035078.1	52658101	.	C	T	.	.	MAF_INRAE=1.667
NC_035078.1	52658126	.	T	C	.	.	MAF_USDA=2.353
NC_035078.1	52658140	.	G	T	.	.	MAF_INRAE=7.595;MAF_USDA=37.059
NC_035078.1	52658161	.	C	T	.	.	MAF_USDA=6.25
NC_035078.1	52658203	.	C	T	.	.	MAF_INRAE=3.333;MAF_USDA=9.836
NC_035078.1	52658214	.	C	T	.	.	MAF_INRAE=34.177;MAF_USDA=5.738
NC_035078.1	52658215	.	G	A	.	.	MAF_USDA=4.098
NC_035078.1	52658354	.	G	C	.	.	MAF_USDA=4.706
NC_035078.1	52658363	.	T	A	.	.	MAF_USDA=1.639
NC_035078.1	52658366	.	C	T	.	.	MAF_INRAE=22.152;MAF_USDA=48.824
NC_035078.1	52658402	.	A	C	.	.	MAF_INRAE=3.333;MAF_USDA=13.115
NC_035078.1	52658449	.	A	T	.	.	MAF_INRAE=4.167;MAF_USDA=3.529
NC_035078.1	52658480	.	G	A	.	.	MAF_USDA=4.918
NC_035078.1	52658506	.	G	C	.	.	MAF_USDA=33.333
NC_035078.1	52658507	.	A	C	.	.	MAF_USDA=6.25
NC_035078.1	52658545	.	T	A	.	.	MAF_USDA=21.176
NC_035078.1	52658547	.	A	T	.	.	MAF_USDA=21.176
NC_035078.1	52658548	.	T	A	.	.	MAF_USDA=21.176
NC_035078.1	52658551	.	A	T	.	.	MAF_INRAE=3.333;MAF_USDA=21.176
NC_035078.1	52658624	.	T	G	.	.	MAF_USDA=6.25
NC_035078.1	52658652	.	G	C	.	.	MAF_INRAE=3.333
NC_035078.1	52658714	.	C	T	.	.	MAF_USDA=2.459
NC_035078.1	52658725	.	T	G	.	.	MAF_USDA=30.0
NC_035078.1	52658733	.	T	G	.	.	MAF_INRAE=27.215;MAF_USDA=37.647
NC_035078.1	52658921	.	G	A	.	.	MAF_INRAE=10.833;MAF_USDA=2.459
NC_035078.1	52658945	.	A	T	.	.	MAF_USDA=1.639
NC_035078.1	52658995	.	C	A	.	.	MAF_INRAE=3.333;MAF_USDA=7.377
NC_035078.1	52659178	.	G	A	.	.	MAF_USDA=1.639
NC_035078.1	52659192	.	T	G	.	.	MAF_INRAE=34.177;MAF_USDA=1.639
NC_035078.1	52659279	.	A	T	.	.	MAF_USDA=6.25
NC_035078.1	52659280	.	T	G	.	.	MAF_USDA=6.25
NC_035078.1	52659552	.	T	C	.	.	MAF_INRAE=8.228;MAF_USDA=3.529
NC_035078.1	52659566	.	G	A	.	.	MAF_USDA=1.639
NC_035078.1	52659573	.	C	A	.	.	MAF_INRAE=5.833;MAF_USDA=5.738
NC_035078.1	52659593	.	T	C	.	.	MAF_USDA=4.918
NC_035078.1	52659638	.	A	C	.	.	MAF_INRAE=6.329;MAF_USDA=32.941
NC_035078.1	52659688	.	C	T	.	.	MAF_USDA=8.824
NC_035078.1	52659721	.	C	A	.	.	MAF_INRAE=29.747;MAF_USDA=47.647
NC_035078.1	52659766	.	G	A	.	.	MAF_INRAE=7.595
NC_035078.1	52659912	.	T	A	.	.	MAF_USDA=4.918
NC_035078.1	52659976	.	A	T	.	.	MAF_INRAE=13.924;MAF_USDA=11.176
NC_035078.1	52660047	.	C	T	.	.	MAF_INRAE=3.333;MAF_USDA=2.459
NC_035078.1	52660093	.	G	A	.	.	MAF_USDA=12.5
NC_035078.1	52660129	.	T	C	.	.	MAF_USDA=4.918
NC_035078.1	52660362	.	C	T	.	.	MAF_INRAE=14.557
NC_035078.1	52660426	.	A	G	.	.	MAF_USDA=3.279
NC_035078.1	52660592	.	T	C	.	.	MAF_INRAE=3.333;MAF_USDA=2.459
NC_035078.1	52660634	.	T	C	.	.	MAF_USDA=9.412
NC_035078.1	52660792	.	C	A	.	.	MAF_USDA=6.25
NC_035078.1	52660891	.	G	T	.	.	MAF_INRAE=10.127;MAF_USDA=41.176
NC_035078.1	52660902	.	G	T	.	.	MAF_INRAE=14.557;MAF_USDA=12.353
NC_035078.1	52660909	.	G	A	.	.	MAF_USDA=4.098
NC_035078.1	52660944	.	A	G	.	.	MAF_USDA=9.016
NC_035078.1	52660964	.	G	A	.	.	MAF_INRAE=30.38;MAF_USDA=42.941
NC_035078.1	52660988	.	C	G	.	.	MAF_INRAE=13.291
NC_035078.1	52660993	.	A	C	.	.	MAF_INRAE=13.291
NC_035078.1	52661060	.	G	A	.	.	MAF_USDA=1.639
NC_035078.1	52661140	.	C	T	.	.	MAF_INRAE=30.38;MAF_USDA=43.529
NC_035078.1	52661246	.	G	T	.	.	MAF_INRAE=10.833;MAF_USDA=4.098
NC_035078.1	52661388	.	G	A	.	.	MAF_INRAE=3.333
NC_035078.1	52661395	.	C	A	.	.	MAF_INRAE=21.519;MAF_USDA=18.235
NC_035078.1	52661440	.	G	A	.	.	MAF_USDA=14.583
NC_035078.1	52661538	.	C	A	.	.	MAF_INRAE=8.228;MAF_USDA=10.0
NC_035078.1	52661556	.	A	T	.	.	MAF_USDA=6.25
NC_035078.1	52661557	.	A	T	.	.	MAF_INRAE=20.253;MAF_USDA=12.941
NC_035078.1	52661558	.	C	T	.	.	MAF_INRAE=21.667;MAF_USDA=12.941
NC_035078.1	52661559	.	A	T	.	.	MAF_INRAE=21.667;MAF_USDA=12.941
NC_035078.1	52661692	.	T	A	.	.	MAF_INRAE=2.5
NC_035078.1	52661778	.	G	A	.	.	MAF_USDA=1.639
NC_035078.1	52661782	.	C	T	.	.	MAF_INRAE=13.924;MAF_USDA=11.765
NC_035078.1	52661783	.	A	G	.	.	MAF_INRAE=32.5;MAF_USDA=31.25
NC_035078.1	52661811	.	A	G	.	.	MAF_USDA=4.706
NC_035078.1	52661834	.	C	T	.	.	MAF_USDA=4.706
NC_035078.1	52661869	.	T	C	.	.	MAF_USDA=18.033
NC_035078.1	52661881	.	G	A	.	.	MAF_USDA=9.016
NC_035078.1	52661888	.	A	T	.	.	MAF_INRAE=34.177;MAF_USDA=6.557
NC_035078.1	52661889	.	A	G	.	.	MAF_INRAE=6.329;MAF_USDA=9.412
NC_035078.1	52661929	.	T	A	.	.	MAF_USDA=9.016
NC_035078.1	52661934	.	C	T	.	.	MAF_USDA=4.098
NC_035078.1	52661936	.	G	A	.	.	MAF_USDA=11.475
NC_035078.1	52661947	.	G	T	.	.	MAF_INRAE=19.62;MAF_USDA=12.353
NC_035078.1	52661968	.	C	T	.	.	MAF_USDA=3.279
NC_035078.1	52661969	.	C	A	.	.	MAF_INRAE=25.833;MAF_USDA=33.529
NC_035078.1	52661977	.	G	A	.	.	MAF_USDA=7.377
NC_035078.1	52661987	.	C	T	.	.	MAF_USDA=2.459
NC_035078.1	52662076	.	A	G	.	.	MAF_USDA=4.098
NC_035078.1	52662077	.	T	A	.	.	MAF_USDA=5.738
NC_035078.1	52662243	.	T	G	.	.	MAF_INRAE=13.291
NC_035078.1	52662274	.	T	C	.	.	MAF_USDA=1.639
NC_035078.1	52662308	.	G	C	.	.	MAF_INRAE=24.051;MAF_USDA=17.647
NC_035078.1	52662482	.	A	G	.	.	MAF_INRAE=7.5;MAF_USDA=15.294
NC_035078.1	52662573	.	G	T	.	.	MAF_USDA=3.279
NC_035078.1	52662682	.	T	G	.	.	MAF_INRAE=27.848
NC_035078.1	52662821	.	A	T	.	.	MAF_USDA=1.639
NC_035078.1	52662848	.	T	G	.	.	MAF_INRAE=5.833
NC_035078.1	52662864	.	T	A	.	.	MAF_INRAE=8.228;MAF_USDA=9.836
NC_035078.1	52662888	.	G	C	.	.	MAF_INRAE=20.253
NC_035078.1	52662912	.	C	G	.	.	MAF_INRAE=36.709;MAF_USDA=45.882
NC_035078.1	52662934	.	C	G	.	.	MAF_INRAE=34.177;MAF_USDA=5.738
NC_035078.1	52663026	.	G	A	.	.	MAF_USDA=7.377
NC_035078.1	52663032	.	C	T	.	.	MAF_USDA=6.25
NC_035078.1	52663033	.	G	A	.	.	MAF_INRAE=14.557;MAF_USDA=37.647
NC_035078.1	52663047	.	A	C	.	.	MAF_INRAE=36.076;MAF_USDA=38.095
NC_035078.1	52663057	.	G	A	.	.	MAF_INRAE=37.975;MAF_USDA=39.881
NC_035078.1	52663085	.	C	T	.	.	MAF_USDA=2.459
NC_035078.1	52663121	.	T	A	.	.	MAF_USDA=2.459
NC_035078.1	52663125	.	T	A	.	.	MAF_INRAE=5.0;MAF_USDA=6.557
NC_035078.1	52663130	.	G	T	.	.	MAF_INRAE=8.228
NC_035078.1	52663232	.	C	T	.	.	MAF_INRAE=34.177;MAF_USDA=5.738
NC_035078.1	52663240	.	A	G	.	.	MAF_USDA=9.412
NC_035078.1	52663327	.	G	A	.	.	MAF_INRAE=12.658;MAF_USDA=20.833
NC_035078.1	52663505	.	A	G	.	.	MAF_INRAE=13.158;MAF_USDA=7.377
NC_035078.1	52663679	.	G	A	.	.	MAF_INRAE=10.526
NC_035078.1	52663784	.	G	T	.	.	MAF_INRAE=22.785;MAF_USDA=21.176
NC_035078.1	52663984	.	A	C	.	.	MAF_USDA=3.279
NC_035078.1	52664138	.	G	T	.	.	MAF_INRAE=31.013;MAF_USDA=48.235
NC_035078.1	52664139	.	A	T	.	.	MAF_INRAE=10.833;MAF_USDA=7.377
NC_035078.1	52664190	.	C	A	.	.	MAF_USDA=3.279
NC_035078.1	52664260	.	G	A	.	.	MAF_USDA=5.738
NC_035078.1	52664309	.	C	T	.	.	MAF_INRAE=2.5;MAF_USDA=6.25
NC_035078.1	52664333	.	T	C	.	.	MAF_USDA=2.459
NC_035078.1	52664462	.	T	C	.	.	MAF_INRAE=34.177;MAF_USDA=4.167
NC_035078.1	52664512	.	G	T	.	.	MAF_USDA=1.639
NC_035078.1	52664535	.	A	G	.	.	MAF_USDA=4.706
NC_035078.1	52664594	.	A	C	.	.	MAF_INRAE=8.228;MAF_USDA=10.588
NC_035078.1	52664687	.	G	A	.	.	MAF_INRAE=1.667
NC_035078.1	52664696	.	C	T	.	.	MAF_INRAE=3.797;MAF_USDA=7.059
NC_035078.1	52664721	.	A	C	.	.	MAF_INRAE=4.167;MAF_USDA=12.353
NC_035078.1	52664725	.	G	T	.	.	MAF_USDA=7.059
NC_035078.1	52664750	.	A	C	.	.	MAF_USDA=1.639
NC_035078.1	52664827	.	G	T	.	.	MAF_INRAE=12.025;MAF_USDA=20.238
NC_035078.1	52664836	.	A	C	.	.	MAF_USDA=1.667
NC_035078.1	52664848	.	T	C	.	.	MAF_INRAE=6.329;MAF_USDA=24.405
NC_035078.1	52664918	.	C	A	.	.	MAF_USDA=1.667
NC_035078.1	52664957	.	G	T	.	.	MAF_USDA=6.25
NC_035078.1	52664990	.	G	A	.	.	MAF_USDA=19.565
NC_035078.1	52664991	.	T	A	.	.	MAF_USDA=21.739
NC_035078.1	52665112	.	C	T	.	.	MAF_INRAE=40.0
NC_035078.1	52665239	.	C	A	.	.	MAF_INRAE=40.0
NC_035078.1	52665371	.	T	C	.	.	MAF_INRAE=5.833;MAF_USDA=15.217
NC_035078.1	52665377	.	T	C	.	.	MAF_INRAE=39.167;MAF_USDA=17.391
NC_035078.1	52665553	.	T	A	.	.	MAF_USDA=4.167
NC_035078.1	52665555	.	G	T	.	.	MAF_INRAE=6.329;MAF_USDA=6.548
NC_035078.1	52665613	.	G	T	.	.	MAF_INRAE=5.263
NC_035078.1	52665630	.	A	C	.	.	MAF_USDA=1.667
NC_035078.1	52665631	.	G	T	.	.	MAF_INRAE=28.481;MAF_USDA=19.048
NC_035078.1	52665690	.	G	T	.	.	MAF_INRAE=35.443;MAF_USDA=3.333
NC_035078.1	52665764	.	G	T	.	.	MAF_USDA=10.833
NC_035078.1	52665786	.	C	A	.	.	MAF_USDA=5.0
NC_035078.1	52665790	.	C	A	.	.	MAF_USDA=6.25
NC_035078.1	52665803	.	A	G	.	.	MAF_INRAE=49.367;MAF_USDA=10.714
NC_035078.1	52665835	.	C	A	.	.	MAF_INRAE=49.367;MAF_USDA=10.714
NC_035078.1	52665852	.	T	A	.	.	MAF_USDA=1.724
NC_035078.1	52665856	.	A	C	.	.	MAF_INRAE=8.228;MAF_USDA=5.172
NC_035078.1	52665860	.	A	T	.	.	MAF_INRAE=10.526;MAF_USDA=3.448
NC_035078.1	52665928	.	G	T	.	.	MAF_INRAE=5.263;MAF_USDA=1.695
NC_035078.1	52665977	.	T	C	.	.	MAF_INRAE=36.076;MAF_USDA=10.119
NC_035078.1	52665995	.	A	C	.	.	MAF_USDA=1.667
NC_035078.1	52665996	.	G	A	.	.	MAF_INRAE=10.833
NC_035078.1	52666003	.	A	T	.	.	MAF_INRAE=32.278;MAF_USDA=25.595
NC_035078.1	52666009	.	A	T	.	.	MAF_INRAE=32.278;MAF_USDA=25.595
NC_035078.1	52666043	.	T	C	.	.	MAF_INRAE=8.861;MAF_USDA=32.738
NC_035078.1	52666079	.	T	C	.	.	MAF_INRAE=8.861;MAF_USDA=22.619
NC_035078.1	52666150	.	A	C	.	.	MAF_INRAE=29.747;MAF_USDA=44.643
NC_035078.1	52666166	.	C	A	.	.	MAF_USDA=12.5
NC_035078.1	52666205	.	C	A	.	.	MAF_INRAE=21.667
NC_035078.1	52666252	.	G	A	.	.	MAF_USDA=5.833
NC_035078.1	52666269	.	G	A	.	.	MAF_INRAE=13.291;MAF_USDA=5.952
NC_035078.1	52666370	.	T	C	.	.	MAF_USDA=1.639
NC_035078.1	52666425	.	C	T	.	.	MAF_INRAE=8.861;MAF_USDA=9.412
NC_035078.1	52666487	.	G	A	.	.	MAF_INRAE=6.329;MAF_USDA=5.882
NC_035078.1	52666508	.	C	T	.	.	MAF_INRAE=13.291
NC_035078.1	52666513	.	G	T	.	.	MAF_INRAE=36.076;MAF_USDA=9.412
NC_035078.1	52666575	.	A	C	.	.	MAF_INRAE=6.329;MAF_USDA=2.353
NC_035078.1	52666586	.	G	A	.	.	MAF_INRAE=21.519;MAF_USDA=12.941
NC_035078.1	52666590	.	G	C	.	.	MAF_USDA=5.294
NC_035078.1	52666610	.	C	A	.	.	MAF_USDA=2.459
NC_035078.1	52666626	.	G	A	.	.	MAF_INRAE=6.329;MAF_USDA=4.118
NC_035078.1	52666656	.	C	T	.	.	MAF_USDA=5.738
NC_035078.1	52666711	.	T	C	.	.	MAF_INRAE=13.333
NC_035078.1	52666744	.	C	T	.	.	MAF_USDA=2.459
NC_035078.1	52666745	.	G	C	.	.	MAF_USDA=4.706
NC_035078.1	52666854	.	A	T	.	.	MAF_USDA=4.098
NC_035078.1	52666895	.	T	A	.	.	MAF_USDA=13.043
NC_035078.1	52666899	.	C	T	.	.	MAF_INRAE=34.177;MAF_USDA=2.542
NC_035078.1	52666929	.	T	G	.	.	MAF_INRAE=20.886;MAF_USDA=43.103
NC_035078.1	52666959	.	A	C	.	.	MAF_INRAE=46.835;MAF_USDA=48.214
NC_035078.1	52666967	.	T	A	.	.	MAF_USDA=14.286
NC_035078.1	52666973	.	C	T	.	.	MAF_USDA=8.333
NC_035078.1	52667097	.	C	T	.	.	MAF_USDA=6.25
NC_035078.1	52667129	.	T	A	.	.	MAF_INRAE=15.823;MAF_USDA=15.294
NC_035078.1	52667134	.	T	C	.	.	MAF_INRAE=3.797;MAF_USDA=6.471
NC_035078.1	52667144	.	C	T	.	.	MAF_USDA=4.918
NC_035078.1	52667178	.	A	G	.	.	MAF_INRAE=17.722;MAF_USDA=22.941
NC_035078.1	52667195	.	A	G	.	.	MAF_INRAE=37.975;MAF_USDA=22.941
NC_035078.1	52667200	.	C	T	.	.	MAF_INRAE=34.177;MAF_USDA=2.459
NC_035078.1	52667391	.	C	T	.	.	MAF_INRAE=1.667
NC_035078.1	52667415	.	A	T	.	.	MAF_INRAE=12.658;MAF_USDA=6.471
NC_035078.1	52667424	.	T	A	.	.	MAF_USDA=6.25
NC_035078.1	52667541	.	T	C	.	.	MAF_USDA=14.583
NC_035078.1	52667570	.	G	A	.	.	MAF_INRAE=15.823;MAF_USDA=21.765
NC_035078.1	52667581	.	T	A	.	.	MAF_INRAE=3.797;MAF_USDA=24.118
NC_035078.1	52667613	.	A	G	.	.	MAF_INRAE=1.667
NC_035078.1	52667929	.	C	T	.	.	MAF_INRAE=1.667
NC_035078.1	52668102	.	T	C	.	.	MAF_INRAE=48.734;MAF_USDA=8.235
NC_035078.1	52668195	.	G	A	.	.	MAF_USDA=2.459
NC_035078.1	52668218	.	A	G	.	.	MAF_USDA=10.417
NC_035078.1	52668333	.	C	T	.	.	MAF_INRAE=48.734;MAF_USDA=7.647
NC_035078.1	52668338	.	C	T	.	.	MAF_USDA=2.459
NC_035078.1	52668400	.	A	C	.	.	MAF_USDA=4.098
NC_035078.1	52668448	.	C	T	.	.	MAF_USDA=2.459
NC_035078.1	52668488	.	G	A	.	.	MAF_USDA=7.647
NC_035078.1	52668523	.	C	A	.	.	MAF_INRAE=10.526;MAF_USDA=4.167
NC_035078.1	52668532	.	G	A	.	.	MAF_INRAE=31.579;MAF_USDA=11.765
NC_035078.1	52668539	.	C	A	.	.	MAF_INRAE=10.526;MAF_USDA=4.167
NC_035078.1	52668574	.	C	A	.	.	MAF_INRAE=5.263
NC_035078.1	52669551	.	T	A	.	.	MAF_USDA=14.706
NC_035078.1	52669702	.	C	T	.	.	MAF_INRAE=10.833;MAF_USDA=1.639
NC_035078.1	52669720	.	A	T	.	.	MAF_INRAE=2.5
NC_035078.1	52669732	.	C	T	.	.	MAF_USDA=4.118
NC_035078.1	52669833	.	C	G	.	.	MAF_USDA=8.235
NC_035078.1	52669882	.	T	G	.	.	MAF_INRAE=2.5
NC_035078.1	52670149	.	C	A	.	.	MAF_USDA=14.583
NC_035078.1	52670243	.	G	A	.	.	MAF_INRAE=6.329;MAF_USDA=2.353
NC_035078.1	52670452	.	T	G	.	.	MAF_USDA=4.706
NC_035078.1	52670467	.	A	G	.	.	MAF_USDA=2.459
NC_035078.1	52671967	.	G	A	.	.	MAF_USDA=2.542
NC_035078.1	52672005	.	C	T	.	.	MAF_INRAE=15.789;MAF_USDA=42.169
NC_035078.1	52672069	.	G	T	.	.	MAF_USDA=2.353
NC_035078.1	52672081	.	C	A	.	.	MAF_USDA=12.5
NC_035078.1	52672089	.	T	A	.	.	MAF_USDA=3.529
NC_035078.1	52672091	.	T	A	.	.	MAF_USDA=4.918
NC_035078.1	52672110	.	T	G	.	.	MAF_USDA=2.459
NC_035078.1	52672157	.	C	T	.	.	MAF_INRAE=23.333
NC_035078.1	52672297	.	T	G	.	.	MAF_USDA=4.098
NC_035078.1	52672615	.	T	A	.	.	MAF_INRAE=31.579;MAF_USDA=15.294
NC_035078.1	52672685	.	T	C	.	.	MAF_INRAE=46.203;MAF_USDA=8.235
NC_035078.1	52672688	.	T	A	.	.	MAF_INRAE=47.5;MAF_USDA=7.647
NC_035078.1	52672716	.	C	T	.	.	MAF_USDA=2.459
NC_035078.1	52672834	.	G	C	.	.	MAF_INRAE=3.797;MAF_USDA=12.295
NC_035078.1	52672847	.	G	A	.	.	MAF_INRAE=13.291;MAF_USDA=4.098
NC_035078.1	52672869	.	G	A	.	.	MAF_USDA=2.459
NC_035078.1	52672975	.	G	C	.	.	MAF_INRAE=46.835;MAF_USDA=7.647
NC_035078.1	52673280	.	C	T	.	.	MAF_USDA=1.639
NC_035078.1	52673328	.	A	C	.	.	MAF_INRAE=5.833;MAF_USDA=6.471
NC_035078.1	52673352	.	T	C	.	.	MAF_INRAE=17.089;MAF_USDA=8.824
NC_035078.1	52673368	.	T	G	.	.	MAF_INRAE=8.861;MAF_USDA=37.647
NC_035078.1	52673396	.	A	G	.	.	MAF_USDA=3.333
NC_035078.1	52673484	.	A	G	.	.	MAF_INRAE=37.975;MAF_USDA=14.118
NC_035078.1	52673494	.	A	T	.	.	MAF_INRAE=8.228;MAF_USDA=13.529
NC_035078.1	52673526	.	G	A	.	.	MAF_INRAE=6.329;MAF_USDA=21.176
NC_035078.1	52673533	.	C	A	.	.	MAF_INRAE=5.063;MAF_USDA=14.706
NC_035078.1	52673536	.	A	C	.	.	MAF_INRAE=5.0;MAF_USDA=23.529
NC_035078.1	52673576	.	G	A	.	.	MAF_INRAE=3.797;MAF_USDA=9.836
NC_035078.1	52673593	.	G	A	.	.	MAF_INRAE=17.722;MAF_USDA=8.235
NC_035078.1	52673602	.	C	A	.	.	MAF_INRAE=10.759;MAF_USDA=20.588
NC_035078.1	52673676	.	G	C	.	.	MAF_INRAE=43.038;MAF_USDA=13.115
NC_035078.1	52673732	.	T	C	.	.	MAF_INRAE=8.228;MAF_USDA=17.647
NC_035078.1	52673772	.	C	T	.	.	MAF_USDA=2.459
NC_035078.1	52673795	.	C	T	.	.	MAF_USDA=4.098
NC_035078.1	52673819	.	A	T	.	.	MAF_INRAE=5.263;MAF_USDA=6.471
NC_035078.1	52673851	.	T	A	.	.	MAF_INRAE=18.987;MAF_USDA=14.706
NC_035078.1	52673860	.	T	G	.	.	MAF_USDA=1.639
NC_035078.1	52673881	.	T	G	.	.	MAF_INRAE=36.076;MAF_USDA=23.529
NC_035078.1	52674028	.	G	A	.	.	MAF_INRAE=5.263;MAF_USDA=5.952
NC_035078.1	52674417	.	T	A	.	.	MAF_USDA=8.197
NC_035078.1	52674498	.	G	A	.	.	MAF_INRAE=10.526
NC_035078.1	52674515	.	C	T	.	.	MAF_INRAE=47.468;MAF_USDA=17.647
NC_035078.1	52674526	.	G	T	.	.	MAF_INRAE=13.291
NC_035078.1	52674556	.	T	A	.	.	MAF_USDA=1.639
NC_035078.1	52674618	.	A	G	.	.	MAF_USDA=2.459
NC_035078.1	52674628	.	C	G	.	.	MAF_INRAE=5.263
NC_035078.1	52674630	.	T	A	.	.	MAF_USDA=2.459
NC_035078.1	52674649	.	G	T	.	.	MAF_INRAE=47.468;MAF_USDA=17.059
NC_035078.1	52674677	.	T	G	.	.	MAF_INRAE=3.333;MAF_USDA=12.941
NC_035078.1	52674816	.	T	C	.	.	MAF_INRAE=3.333;MAF_USDA=4.167
NC_035078.1	52674819	.	G	T	.	.	MAF_USDA=10.417
NC_035078.1	52674869	.	G	T	.	.	MAF_INRAE=10.833;MAF_USDA=2.459
NC_035078.1	52674903	.	A	G	.	.	MAF_INRAE=46.835;MAF_USDA=16.471
NC_035078.1	52674914	.	T	A	.	.	MAF_INRAE=46.835;MAF_USDA=17.059
NC_035078.1	52675119	.	G	T	.	.	MAF_INRAE=27.215;MAF_USDA=38.824
NC_035078.1	52675185	.	T	A	.	.	MAF_INRAE=42.405;MAF_USDA=17.059
NC_035078.1	52675213	.	G	T	.	.	MAF_INRAE=38.608;MAF_USDA=15.882
NC_035078.1	52675232	.	C	T	.	.	MAF_USDA=30.435
NC_035078.1	52675240	.	T	A	.	.	MAF_INRAE=5.833;MAF_USDA=8.235
NC_035078.1	52675273	.	A	G	.	.	MAF_INRAE=3.333;MAF_USDA=18.235
NC_035078.1	52675274	.	T	A	.	.	MAF_INRAE=3.333;MAF_USDA=18.235
NC_035078.1	52675329	.	C	T	.	.	MAF_INRAE=14.557;MAF_USDA=42.941
NC_035078.1	52675331	.	C	A	.	.	MAF_INRAE=2.5;MAF_USDA=5.294
NC_035078.1	52675495	.	T	A	.	.	MAF_INRAE=5.696;MAF_USDA=6.471
NC_035078.1	52675570	.	A	C	.	.	MAF_INRAE=14.557;MAF_USDA=42.353
NC_035078.1	52675576	.	C	T	.	.	MAF_INRAE=6.962;MAF_USDA=25.882
NC_035078.1	52675624	.	T	G	.	.	MAF_INRAE=14.557;MAF_USDA=41.176
NC_035078.1	52675633	.	T	G	.	.	MAF_INRAE=1.667
NC_035078.1	52675662	.	G	T	.	.	MAF_INRAE=5.063;MAF_USDA=11.765
NC_035078.1	52675722	.	C	G	.	.	MAF_INRAE=3.165;MAF_USDA=9.412
NC_035078.1	52675899	.	A	G	.	.	MAF_INRAE=10.833;MAF_USDA=2.459
NC_035078.1	52675915	.	A	G	.	.	MAF_INRAE=19.62;MAF_USDA=44.578
NC_035078.1	52675935	.	A	G	.	.	MAF_INRAE=13.291
NC_035078.1	52675964	.	A	G	.	.	MAF_INRAE=2.5
NC_035078.1	52675978	.	A	T	.	.	MAF_USDA=4.918
NC_035078.1	52676023	.	C	T	.	.	MAF_INRAE=10.833;MAF_USDA=42.941
NC_035078.1	52676032	.	G	A	.	.	MAF_INRAE=10.833;MAF_USDA=42.262
NC_035078.1	52676033	.	G	A	.	.	MAF_USDA=5.357
NC_035078.1	52676035	.	G	C	.	.	MAF_INRAE=10.833;MAF_USDA=42.262
NC_035078.1	52676038	.	C	A	.	.	MAF_USDA=5.357
NC_035078.1	52676039	.	A	C	.	.	MAF_USDA=5.357
NC_035078.1	52676114	.	A	T	.	.	MAF_USDA=14.583
NC_035078.1	52676115	.	A	C	.	.	MAF_INRAE=5.063;MAF_USDA=6.471
NC_035078.1	52676122	.	A	C	.	.	MAF_USDA=3.279
NC_035078.1	52676196	.	C	A	.	.	MAF_INRAE=4.43;MAF_USDA=7.059
NC_035078.1	52676204	.	C	T	.	.	MAF_INRAE=10.833;MAF_USDA=45.833
NC_035078.1	52676205	.	C	G	.	.	MAF_INRAE=10.833;MAF_USDA=45.833
NC_035078.1	52676356	.	C	T	.	.	MAF_INRAE=1.667;MAF_USDA=7.377
NC_035078.1	52676507	.	T	G	.	.	MAF_USDA=34.118
NC_035078.1	52676569	.	C	A	.	.	MAF_INRAE=22.785;MAF_USDA=38.235
NC_035078.1	52676577	.	A	G	.	.	MAF_USDA=7.377
NC_035078.1	52676578	.	G	T	.	.	MAF_USDA=2.459
NC_035078.1	52676655	.	C	T	.	.	MAF_INRAE=14.557;MAF_USDA=31.176
NC_035078.1	52676704	.	T	C	.	.	MAF_USDA=2.459
NC_035078.1	52676735	.	G	C	.	.	MAF_USDA=41.667
NC_035078.1	52676739	.	A	G	.	.	MAF_USDA=43.75
NC_035078.1	52676753	.	A	C	.	.	MAF_INRAE=46.203;MAF_USDA=42.941
NC_035078.1	52676808	.	G	C	.	.	MAF_INRAE=10.127;MAF_USDA=8.235
NC_035078.1	52676815	.	T	G	.	.	MAF_USDA=1.639
NC_035078.1	52676852	.	C	A	.	.	MAF_USDA=1.765
NC_035078.1	52676853	.	G	A	.	.	MAF_USDA=5.882
NC_035078.1	52676911	.	G	A	.	.	MAF_USDA=1.639
NC_035078.1	52676988	.	C	A	.	.	MAF_INRAE=3.333;MAF_USDA=6.557
NC_035078.1	52677021	.	G	T	.	.	MAF_USDA=6.557
NC_035078.1	52677068	.	G	A	.	.	MAF_INRAE=21.519;MAF_USDA=8.235
NC_035078.1	52677128	.	C	T	.	.	MAF_USDA=7.627
NC_035078.1	52677129	.	G	A	.	.	MAF_USDA=3.448
NC_035078.1	52677131	.	T	C	.	.	MAF_INRAE=10.526;MAF_USDA=32.927
NC_035078.1	52677138	.	C	G	.	.	MAF_USDA=6.25
NC_035078.1	52677193	.	G	T	.	.	MAF_USDA=5.422
NC_035078.1	52677209	.	C	T	.	.	MAF_INRAE=43.671;MAF_USDA=36.31
NC_035078.1	52677300	.	G	T	.	.	MAF_INRAE=10.759;MAF_USDA=7.059
NC_035078.1	52677316	.	A	C	.	.	MAF_INRAE=11.392;MAF_USDA=11.765
NC_035078.1	52677412	.	C	A	.	.	MAF_USDA=1.639
NC_035078.1	52677433	.	G	C	.	.	MAF_USDA=1.639
NC_035078.1	52677640	.	A	T	.	.	MAF_USDA=37.5
NC_035078.1	52677641	.	T	G	.	.	MAF_USDA=20.833
NC_035078.1	52677642	.	G	T	.	.	MAF_USDA=8.333
NC_035078.1	52677712	.	T	C	.	.	MAF_USDA=7.377
NC_035078.1	52677786	.	G	C	.	.	MAF_INRAE=5.833
NC_035078.1	52677805	.	T	C	.	.	MAF_INRAE=25.316;MAF_USDA=26.471
NC_035078.1	52677829	.	C	T	.	.	MAF_INRAE=8.861;MAF_USDA=27.381
NC_035078.1	52677848	.	T	C	.	.	MAF_INRAE=15.19;MAF_USDA=32.941
NC_035078.1	52677916	.	G	T	.	.	MAF_INRAE=5.063;MAF_USDA=6.471
NC_035078.1	52677958	.	C	T	.	.	MAF_INRAE=3.333
NC_035078.1	52677978	.	G	C	.	.	MAF_INRAE=5.263;MAF_USDA=6.471
NC_035078.1	52678015	.	G	A	.	.	MAF_USDA=27.647
NC_035078.1	52678040	.	T	A	.	.	MAF_USDA=2.459
NC_035078.1	52678050	.	G	T	.	.	MAF_USDA=4.918
NC_035078.1	52678065	.	T	G	.	.	MAF_INRAE=1.667
NC_035078.1	52678078	.	G	A	.	.	MAF_INRAE=22.152;MAF_USDA=18.824
NC_035078.1	52678174	.	A	G	.	.	MAF_INRAE=34.177
NC_035078.1	52678248	.	G	C	.	.	MAF_USDA=4.098
NC_035078.1	52678276	.	G	C	.	.	MAF_INRAE=1.667
NC_035078.1	52678320	.	C	T	.	.	MAF_USDA=10.0
NC_035078.1	52678357	.	C	T	.	.	MAF_INRAE=10.759;MAF_USDA=20.0
NC_035078.1	52678360	.	G	C	.	.	MAF_INRAE=1.667
NC_035078.1	52678389	.	A	G	.	.	MAF_INRAE=5.263;MAF_USDA=2.941
NC_035078.1	52678443	.	T	G	.	.	MAF_USDA=5.882
NC_035078.1	52678531	.	C	T	.	.	MAF_INRAE=6.329;MAF_USDA=2.941
NC_035078.1	52678544	.	C	T	.	.	MAF_USDA=5.294
NC_035078.1	52678545	.	G	A	.	.	MAF_INRAE=16.456;MAF_USDA=41.765
NC_035078.1	52678619	.	A	G	.	.	MAF_INRAE=20.886;MAF_USDA=27.059
NC_035078.1	52678643	.	A	G	.	.	MAF_INRAE=10.127;MAF_USDA=17.647
NC_035078.1	52678670	.	G	A	.	.	MAF_USDA=5.882
NC_035078.1	52678769	.	T	A	.	.	MAF_INRAE=38.608;MAF_USDA=28.824
NC_035078.1	52678899	.	T	C	.	.	MAF_INRAE=13.291
NC_035078.1	52678907	.	G	A	.	.	MAF_USDA=4.098
NC_035078.1	52678931	.	G	A	.	.	MAF_INRAE=25.949;MAF_USDA=27.059
NC_035078.1	52678964	.	T	C	.	.	MAF_INRAE=25.949;MAF_USDA=26.471
NC_035078.1	52678966	.	C	T	.	.	MAF_INRAE=6.329;MAF_USDA=3.529
NC_035078.1	52679022	.	T	C	.	.	MAF_INRAE=25.949;MAF_USDA=25.294
NC_035078.1	52679078	.	T	C	.	.	MAF_USDA=4.706
NC_035078.1	52679106	.	C	G	.	.	MAF_INRAE=13.291
NC_035078.1	52679334	.	C	T	.	.	MAF_INRAE=13.291
NC_035078.1	52679368	.	C	T	.	.	MAF_USDA=4.918
NC_035078.1	52679397	.	G	A	.	.	MAF_INRAE=33.544;MAF_USDA=2.459
NC_035078.1	52679501	.	A	C	.	.	MAF_USDA=2.459
NC_035078.1	52679546	.	A	G	.	.	MAF_INRAE=6.329;MAF_USDA=24.118
NC_035078.1	52679562	.	C	T	.	.	MAF_INRAE=6.329;MAF_USDA=2.353
NC_035078.1	52679574	.	T	C	.	.	MAF_INRAE=30.38;MAF_USDA=41.176
NC_035078.1	52679604	.	C	G	.	.	MAF_INRAE=10.526;MAF_USDA=6.25
NC_035078.1	52679693	.	C	T	.	.	MAF_USDA=3.279
NC_035078.1	52679711	.	C	T	.	.	MAF_INRAE=10.526
NC_035078.1	52679785	.	C	T	.	.	MAF_INRAE=10.526;MAF_USDA=7.647
NC_035078.1	52679856	.	C	A	.	.	MAF_INRAE=6.329;MAF_USDA=2.941
NC_035078.1	52679928	.	A	C	.	.	MAF_USDA=2.459
NC_035078.1	52679956	.	G	A	.	.	MAF_INRAE=6.329;MAF_USDA=22.353
NC_035078.1	52680141	.	C	T	.	.	MAF_INRAE=39.167
NC_035078.1	52680145	.	G	T	.	.	MAF_USDA=2.941
NC_035078.1	52680147	.	A	C	.	.	MAF_USDA=7.377
NC_035078.1	52680150	.	G	T	.	.	MAF_INRAE=6.962;MAF_USDA=22.353
NC_035078.1	52680170	.	A	G	.	.	MAF_INRAE=34.81;MAF_USDA=2.459
NC_035078.1	52680215	.	G	A	.	.	MAF_INRAE=6.329;MAF_USDA=2.459
NC_035078.1	52680355	.	C	A	.	.	MAF_USDA=1.639
NC_035078.1	52680357	.	G	A	.	.	MAF_USDA=1.639
NC_035078.1	52680376	.	C	T	.	.	MAF_USDA=16.471
NC_035078.1	52680380	.	A	T	.	.	MAF_USDA=12.941
NC_035078.1	52680495	.	A	C	.	.	MAF_USDA=4.706
NC_035078.1	52680554	.	A	G	.	.	MAF_INRAE=1.667;MAF_USDA=11.475
NC_035078.1	52680606	.	C	A	.	.	MAF_USDA=2.459
NC_035078.1	52680647	.	C	T	.	.	MAF_INRAE=3.797;MAF_USDA=4.118
NC_035078.1	52680649	.	C	T	.	.	MAF_INRAE=8.333;MAF_USDA=10.588
NC_035078.1	52680716	.	A	G	.	.	MAF_INRAE=4.43;MAF_USDA=4.118
NC_035078.1	52680737	.	C	G	.	.	MAF_USDA=2.459
NC_035078.1	52680743	.	G	T	.	.	MAF_INRAE=23.418;MAF_USDA=20.588
NC_035078.1	52680754	.	C	T	.	.	MAF_INRAE=23.418;MAF_USDA=18.824
NC_035078.1	52680801	.	C	A	.	.	MAF_INRAE=9.494;MAF_USDA=26.471
NC_035078.1	52680901	.	C	A	.	.	MAF_USDA=5.882
NC_035078.1	52680934	.	A	G	.	.	MAF_INRAE=19.62;MAF_USDA=24.118
NC_035078.1	52680957	.	A	G	.	.	MAF_USDA=1.639
NC_035078.1	52680965	.	T	C	.	.	MAF_INRAE=16.456;MAF_USDA=27.059
NC_035078.1	52680973	.	G	A	.	.	MAF_INRAE=3.333;MAF_USDA=5.882
NC_035078.1	52680993	.	A	G	.	.	MAF_INRAE=35.443;MAF_USDA=43.529
NC_035078.1	52681028	.	C	A	.	.	MAF_USDA=1.639
NC_035078.1	52681068	.	G	A	.	.	MAF_USDA=5.738
NC_035078.1	52681085	.	A	C	.	.	MAF_USDA=1.639
NC_035078.1	52681114	.	T	A	.	.	MAF_INRAE=46.835;MAF_USDA=20.0
NC_035078.1	52681126	.	G	A	.	.	MAF_INRAE=10.759;MAF_USDA=15.294
NC_035078.1	52681194	.	T	C	.	.	MAF_USDA=4.118
NC_035078.1	52681228	.	A	T	.	.	MAF_USDA=2.459
NC_035078.1	52681289	.	T	A	.	.	MAF_INRAE=10.759;MAF_USDA=10.588
NC_035078.1	52681324	.	G	A	.	.	MAF_INRAE=8.861;MAF_USDA=19.412
NC_035078.1	52681337	.	C	G	.	.	MAF_USDA=8.197
NC_035078.1	52681395	.	T	C	.	.	MAF_USDA=2.941
NC_035078.1	52681397	.	T	A	.	.	MAF_USDA=21.176
NC_035078.1	52681462	.	G	A	.	.	MAF_USDA=5.738
NC_035078.1	52681492	.	T	C	.	.	MAF_USDA=8.197
NC_035078.1	52681502	.	T	G	.	.	MAF_INRAE=34.177;MAF_USDA=1.639
NC_035078.1	52681555	.	G	A	.	.	MAF_INRAE=22.152;MAF_USDA=37.647
NC_035078.1	52681571	.	C	T	.	.	MAF_INRAE=22.152;MAF_USDA=12.353
NC_035078.1	52681818	.	C	G	.	.	MAF_USDA=12.295
NC_035078.1	52681860	.	A	C	.	.	MAF_USDA=1.639
NC_035078.1	52681869	.	G	T	.	.	MAF_USDA=2.459
NC_035078.1	52681876	.	C	T	.	.	MAF_INRAE=21.053;MAF_USDA=2.353
NC_035078.1	52681889	.	C	A	.	.	MAF_USDA=7.377
NC_035078.1	52681939	.	A	C	.	.	MAF_INRAE=19.62;MAF_USDA=2.353
NC_035078.1	52681949	.	A	G	.	.	MAF_INRAE=33.544;MAF_USDA=20.0
NC_035078.1	52682035	.	T	G	.	.	MAF_USDA=11.475
NC_035078.1	52682080	.	G	A	.	.	MAF_USDA=2.459
NC_035078.1	52682221	.	G	A	.	.	MAF_INRAE=12.025
NC_035078.1	52682238	.	G	C	.	.	MAF_INRAE=9.494
NC_035078.1	52682324	.	C	T	.	.	MAF_USDA=20.833
NC_035078.1	52682465	.	A	C	.	.	MAF_USDA=10.0
NC_035078.1	52682563	.	T	C	.	.	MAF_INRAE=34.177;MAF_USDA=3.279
NC_035078.1	52682590	.	G	A	.	.	MAF_INRAE=6.329;MAF_USDA=9.412
NC_035078.1	52682631	.	G	A	.	.	MAF_INRAE=32.911;MAF_USDA=20.0
NC_035078.1	52682713	.	C	A	.	.	MAF_USDA=2.459
NC_035078.1	52682768	.	T	G	.	.	MAF_USDA=1.639
NC_035078.1	52682872	.	G	A	.	.	MAF_INRAE=33.544;MAF_USDA=31.765
NC_035078.1	52683024	.	C	G	.	.	MAF_USDA=12.353
NC_035078.1	52683026	.	G	A	.	.	MAF_USDA=2.353
NC_035078.1	52683067	.	G	A	.	.	MAF_USDA=2.459
NC_035078.1	52683090	.	A	G	.	.	MAF_INRAE=2.632;MAF_USDA=15.882
NC_035078.1	52683130	.	G	T	.	.	MAF_INRAE=32.911;MAF_USDA=20.0
NC_035078.1	52683151	.	C	T	.	.	MAF_USDA=3.279
NC_035078.1	52683181	.	A	G	.	.	MAF_USDA=4.706
NC_035078.1	52683218	.	A	G	.	.	MAF_INRAE=23.418;MAF_USDA=19.412
NC_035078.1	52683244	.	C	G	.	.	MAF_INRAE=1.667;MAF_USDA=9.412
NC_035078.1	52683296	.	T	C	.	.	MAF_USDA=12.941
NC_035078.1	52683386	.	T	C	.	.	MAF_USDA=1.639
NC_035078.1	52683459	.	C	T	.	.	MAF_USDA=1.639
NC_035078.1	52683577	.	A	C	.	.	MAF_USDA=3.279
NC_035078.1	52683592	.	G	A	.	.	MAF_INRAE=33.544;MAF_USDA=20.588
NC_035078.1	52683625	.	A	G	.	.	MAF_INRAE=43.671;MAF_USDA=34.118
NC_035078.1	52683732	.	C	A	.	.	MAF_USDA=20.833
NC_035078.1	52683777	.	G	T	.	.	MAF_INRAE=10.127
NC_035078.1	52683787	.	G	C	.	.	MAF_INRAE=33.544;MAF_USDA=19.412
NC_035078.1	52683792	.	G	A	.	.	MAF_INRAE=20.253;MAF_USDA=2.353
NC_035078.1	52683823	.	A	G	.	.	MAF_INRAE=33.544;MAF_USDA=20.0
NC_035078.1	52683824	.	T	A	.	.	MAF_INRAE=3.333;MAF_USDA=4.167
NC_035078.1	52683825	.	T	A	.	.	MAF_INRAE=3.333;MAF_USDA=4.167
NC_035078.1	52683868	.	G	A	.	.	MAF_INRAE=9.494
NC_035078.1	52683900	.	T	G	.	.	MAF_USDA=3.279
NC_035078.1	52683906	.	G	A	.	.	MAF_USDA=1.639
NC_035078.1	52683913	.	T	C	.	.	MAF_INRAE=44.304;MAF_USDA=33.529
NC_035078.1	52683920	.	G	T	.	.	MAF_INRAE=32.911;MAF_USDA=20.0
NC_035078.1	52683935	.	C	T	.	.	MAF_INRAE=32.278;MAF_USDA=19.643
NC_035078.1	52683976	.	G	A	.	.	MAF_INRAE=33.544;MAF_USDA=20.588
NC_035078.1	52683981	.	C	A	.	.	MAF_INRAE=32.911;MAF_USDA=20.0
NC_035078.1	52684004	.	T	C	.	.	MAF_USDA=4.118
NC_035078.1	52684019	.	C	T	.	.	MAF_INRAE=33.544;MAF_USDA=31.25
NC_035078.1	52684020	.	C	A	.	.	MAF_INRAE=29.167;MAF_USDA=21.765
NC_035078.1	52684033	.	G	T	.	.	MAF_INRAE=10.833
NC_035078.1	52684042	.	A	C	.	.	MAF_INRAE=33.544;MAF_USDA=22.353
NC_035078.1	52684046	.	A	G	.	.	MAF_INRAE=29.167;MAF_USDA=21.176
NC_035078.1	52684056	.	G	T	.	.	MAF_INRAE=43.671;MAF_USDA=21.176
NC_035078.1	52684061	.	G	A	.	.	MAF_USDA=2.459
NC_035078.1	52684085	.	G	T	.	.	MAF_INRAE=33.544;MAF_USDA=21.176
NC_035078.1	52684128	.	A	T	.	.	MAF_USDA=1.639
NC_035078.1	52684136	.	A	C	.	.	MAF_INRAE=43.671;MAF_USDA=21.176
NC_035078.1	52684161	.	A	G	.	.	MAF_INRAE=35.443;MAF_USDA=25.882
NC_035078.1	52684175	.	C	T	.	.	MAF_USDA=4.118
NC_035078.1	52684321	.	T	C	.	.	MAF_USDA=10.656
NC_035078.1	52684349	.	G	T	.	.	MAF_INRAE=33.544;MAF_USDA=21.176
NC_035078.1	52684354	.	C	A	.	.	MAF_USDA=4.706
NC_035078.1	52684362	.	G	A	.	.	MAF_USDA=4.762
NC_035078.1	52684400	.	A	G	.	.	MAF_USDA=14.583
NC_035078.1	52684516	.	G	A	.	.	MAF_USDA=3.279
NC_035078.1	52684518	.	A	G	.	.	MAF_INRAE=5.263;MAF_USDA=5.294
NC_035078.1	52684544	.	C	T	.	.	MAF_INRAE=3.333
NC_035078.1	52684546	.	C	T	.	.	MAF_INRAE=3.333
NC_035078.1	52684564	.	T	G	.	.	MAF_USDA=7.059
NC_035078.1	52684710	.	G	A	.	.	MAF_INRAE=10.127
NC_035078.1	52684715	.	G	T	.	.	MAF_INRAE=34.81;MAF_USDA=9.016
NC_035078.1	52685188	.	C	T	.	.	MAF_USDA=14.118
NC_035078.1	52685208	.	G	T	.	.	MAF_USDA=2.459
NC_035078.1	52685352	.	G	A	.	.	MAF_INRAE=33.544;MAF_USDA=20.0
NC_035078.1	52685356	.	G	A	.	.	MAF_INRAE=5.696;MAF_USDA=9.412
NC_035078.1	52685357	.	A	G	.	.	MAF_INRAE=3.333;MAF_USDA=4.118
NC_035078.1	52685442	.	G	A	.	.	MAF_INRAE=43.671;MAF_USDA=35.882
NC_035078.1	52685516	.	C	A	.	.	MAF_USDA=4.706
NC_035078.1	52685534	.	G	A	.	.	MAF_USDA=3.279
NC_035078.1	52685609	.	G	T	.	.	MAF_INRAE=33.544;MAF_USDA=20.0
NC_035078.1	52685635	.	G	A	.	.	MAF_INRAE=15.19;MAF_USDA=30.0
NC_035078.1	52685727	.	T	C	.	.	MAF_USDA=2.459
NC_035078.1	52685762	.	C	T	.	.	MAF_USDA=2.459
NC_035078.1	52685773	.	G	A	.	.	MAF_USDA=4.918
NC_035078.1	52685775	.	G	T	.	.	MAF_USDA=4.918
NC_035078.1	52685820	.	G	A	.	.	MAF_USDA=28.916
NC_035078.1	52685827	.	G	A	.	.	MAF_USDA=15.217
NC_035078.1	52685861	.	T	C	.	.	MAF_USDA=3.39
NC_035078.1	52685971	.	G	A	.	.	MAF_INRAE=2.5
NC_035078.1	52685972	.	C	A	.	.	MAF_INRAE=2.5
NC_035078.1	52685973	.	G	A	.	.	MAF_INRAE=31.646;MAF_USDA=19.048
NC_035078.1	52685987	.	A	T	.	.	MAF_INRAE=18.354;MAF_USDA=29.518
NC_035078.1	52686005	.	C	A	.	.	MAF_INRAE=31.013;MAF_USDA=16.667
NC_035078.1	52686014	.	C	T	.	.	MAF_INRAE=33.544;MAF_USDA=26.19
NC_035078.1	52686057	.	A	G	.	.	MAF_USDA=3.529
NC_035078.1	52686230	.	C	T	.	.	MAF_INRAE=14.557;MAF_USDA=12.353
NC_035078.1	52686234	.	C	T	.	.	MAF_INRAE=46.667;MAF_USDA=38.824
NC_035078.1	52686278	.	A	C	.	.	MAF_USDA=5.738
NC_035078.1	52686293	.	T	A	.	.	MAF_USDA=14.583
NC_035078.1	52686294	.	C	G	.	.	MAF_USDA=14.583
NC_035078.1	52686359	.	A	T	.	.	MAF_USDA=7.377
NC_035078.1	52686443	.	T	G	.	.	MAF_INRAE=41.772;MAF_USDA=30.588
NC_035078.1	52686445	.	A	T	.	.	MAF_INRAE=3.333;MAF_USDA=2.941
NC_035078.1	52686504	.	T	C	.	.	MAF_USDA=6.25
NC_035078.1	52686548	.	C	T	.	.	MAF_USDA=1.667
NC_035078.1	52686572	.	T	A	.	.	MAF_INRAE=41.772;MAF_USDA=32.143
NC_035078.1	52686672	.	C	A	.	.	MAF_INRAE=5.063;MAF_USDA=7.647
NC_035078.1	52686685	.	T	G	.	.	MAF_USDA=4.118
NC_035078.1	52686714	.	T	C	.	.	MAF_INRAE=41.772;MAF_USDA=33.529
NC_035078.1	52686739	.	A	T	.	.	MAF_INRAE=2.5;MAF_USDA=1.639
NC_035078.1	52686784	.	A	T	.	.	MAF_USDA=4.098
NC_035078.1	52686842	.	G	A	.	.	MAF_INRAE=22.152;MAF_USDA=21.765
NC_035078.1	52686843	.	T	C	.	.	MAF_USDA=3.279
NC_035078.1	52686885	.	G	A	.	.	MAF_INRAE=10.833;MAF_USDA=2.459
NC_035078.1	52687030	.	C	T	.	.	MAF_INRAE=10.526
NC_035078.1	52687174	.	C	T	.	.	MAF_USDA=14.583
NC_035078.1	52687176	.	C	A	.	.	MAF_INRAE=20.253;MAF_USDA=39.412
NC_035078.1	52687184	.	A	C	.	.	MAF_INRAE=20.253;MAF_USDA=40.588
NC_035078.1	52687290	.	T	A	.	.	MAF_USDA=3.279
NC_035078.1	52687468	.	C	A	.	.	MAF_INRAE=13.333
NC_035078.1	52687506	.	C	T	.	.	MAF_INRAE=6.667
NC_035078.1	52687508	.	C	A	.	.	MAF_INRAE=10.833
NC_035078.1	52687513	.	C	A	.	.	MAF_INRAE=5.833
NC_035078.1	52687538	.	A	C	.	.	MAF_INRAE=3.333
NC_035078.1	52687554	.	T	A	.	.	MAF_USDA=13.529
NC_035078.1	52688652	.	G	C	.	.	MAF_INRAE=19.167;MAF_USDA=36.471
NC_035078.1	52688688	.	C	G	.	.	MAF_INRAE=5.833
NC_035078.1	52688708	.	G	T	.	.	MAF_INRAE=3.333;MAF_USDA=9.412
NC_035078.1	52688849	.	A	G	.	.	MAF_INRAE=10.526;MAF_USDA=2.459
NC_035078.1	52688914	.	T	A	.	.	MAF_INRAE=21.519;MAF_USDA=20.588
NC_035078.1	52688968	.	G	T	.	.	MAF_USDA=14.583
NC_035078.1	52688986	.	C	T	.	.	MAF_USDA=5.738
NC_035078.1	52689005	.	C	T	.	.	MAF_INRAE=37.342;MAF_USDA=27.647
NC_035078.1	52689024	.	C	A	.	.	MAF_USDA=4.118
NC_035078.1	52689121	.	T	C	.	.	MAF_INRAE=24.684;MAF_USDA=42.941
NC_035078.1	52689123	.	C	T	.	.	MAF_INRAE=6.667;MAF_USDA=4.167
NC_035078.1	52689125	.	G	A	.	.	MAF_USDA=3.279
NC_035078.1	52689133	.	C	G	.	.	MAF_USDA=14.583
NC_035078.1	52689151	.	A	C	.	.	MAF_INRAE=24.684;MAF_USDA=43.529
NC_035078.1	52689251	.	C	T	.	.	MAF_USDA=14.583
NC_035078.1	52689298	.	A	G	.	.	MAF_INRAE=24.684;MAF_USDA=42.353
NC_035078.1	52689366	.	T	A	.	.	MAF_USDA=1.639
NC_035078.1	52689583	.	A	G	.	.	MAF_USDA=4.118
NC_035078.1	52689618	.	G	C	.	.	MAF_INRAE=24.684;MAF_USDA=42.353
NC_035078.1	52689702	.	C	T	.	.	MAF_INRAE=37.342;MAF_USDA=29.412
NC_035078.1	52689710	.	C	T	.	.	MAF_USDA=6.25
NC_035078.1	52689756	.	T	C	.	.	MAF_INRAE=24.051;MAF_USDA=34.118
NC_035078.1	52689772	.	T	C	.	.	MAF_INRAE=5.063;MAF_USDA=21.176
NC_035078.1	52690335	.	G	A	.	.	MAF_INRAE=13.924;MAF_USDA=5.882
NC_035078.1	52690365	.	G	A	.	.	MAF_INRAE=37.342;MAF_USDA=30.0
NC_035078.1	52690391	.	C	A	.	.	MAF_USDA=6.25
NC_035078.1	52690453	.	A	T	.	.	MAF_INRAE=5.696
NC_035078.1	52690601	.	C	G	.	.	MAF_INRAE=41.139;MAF_USDA=47.541
NC_035078.1	52690652	.	T	G	.	.	MAF_INRAE=5.063;MAF_USDA=22.941
NC_035078.1	52690774	.	A	T	.	.	MAF_INRAE=22.152;MAF_USDA=20.588
NC_035078.1	52690879	.	T	C	.	.	MAF_INRAE=5.833;MAF_USDA=4.167
NC_035078.1	52690890	.	T	C	.	.	MAF_INRAE=41.772;MAF_USDA=50.0
NC_035078.1	52690949	.	G	A	.	.	MAF_USDA=3.279
NC_035078.1	52691049	.	C	A	.	.	MAF_INRAE=5.833
NC_035078.1	52691053	.	G	A	.	.	MAF_USDA=14.583
NC_035078.1	52691135	.	A	G	.	.	MAF_INRAE=41.139;MAF_USDA=48.824
NC_035078.1	52691149	.	T	G	.	.	MAF_USDA=13.529
NC_035078.1	52691198	.	G	C	.	.	MAF_USDA=1.639
NC_035078.1	52691334	.	T	C	.	.	MAF_INRAE=41.139;MAF_USDA=35.294
NC_035078.1	52691370	.	C	T	.	.	MAF_USDA=1.639
NC_035078.1	52691384	.	T	G	.	.	MAF_INRAE=9.494;MAF_USDA=31.765
NC_035078.1	52691435	.	C	A	.	.	MAF_USDA=8.197
NC_035078.1	52691436	.	T	G	.	.	MAF_INRAE=10.127;MAF_USDA=31.765
NC_035078.1	52691461	.	A	C	.	.	MAF_INRAE=34.177;MAF_USDA=9.836
NC_035078.1	52691559	.	C	A	.	.	MAF_INRAE=10.526
NC_035078.1	52691811	.	C	A	.	.	MAF_USDA=13.115
NC_035078.1	52691818	.	G	T	.	.	MAF_USDA=1.639
NC_035078.1	52691852	.	A	C	.	.	MAF_USDA=4.118
NC_035078.1	52691877	.	A	C	.	.	MAF_USDA=1.639
NC_035078.1	52691879	.	G	T	.	.	MAF_INRAE=5.263
NC_035078.1	52691999	.	A	T	.	.	MAF_USDA=10.417
NC_035078.1	52692000	.	C	T	.	.	MAF_USDA=10.417
NC_035078.1	52692005	.	C	A	.	.	MAF_USDA=10.417
NC_035078.1	52692007	.	G	A	.	.	MAF_USDA=10.417
NC_035078.1	52692051	.	G	T	.	.	MAF_USDA=2.353
NC_035078.1	52692071	.	G	T	.	.	MAF_INRAE=10.759;MAF_USDA=4.098
NC_035078.1	52692217	.	A	G	.	.	MAF_USDA=6.557
NC_035078.1	52692230	.	T	G	.	.	MAF_INRAE=7.595;MAF_USDA=7.059
NC_035078.1	52692240	.	T	A	.	.	MAF_INRAE=37.975;MAF_USDA=8.197
NC_035078.1	52692288	.	T	A	.	.	MAF_USDA=6.25
NC_035078.1	52692338	.	T	A	.	.	MAF_USDA=2.459
NC_035078.1	52692339	.	C	T	.	.	MAF_USDA=2.459
NC_035078.1	52692341	.	G	C	.	.	MAF_USDA=2.459
NC_035078.1	52692354	.	G	C	.	.	MAF_USDA=2.459
NC_035078.1	52692355	.	C	A	.	.	MAF_INRAE=10.526
NC_035078.1	52692379	.	C	G	.	.	MAF_USDA=4.118
NC_035078.1	52692398	.	T	G	.	.	MAF_INRAE=10.526
NC_035078.1	52692406	.	A	T	.	.	MAF_USDA=1.639
NC_035078.1	52692515	.	A	T	.	.	MAF_INRAE=38.608;MAF_USDA=10.0
NC_035078.1	52692545	.	T	A	.	.	MAF_USDA=4.118
NC_035078.1	52692553	.	A	G	.	.	MAF_USDA=3.279
NC_035078.1	52692559	.	T	G	.	.	MAF_INRAE=38.608
NC_035078.1	52692574	.	T	G	.	.	MAF_INRAE=17.722;MAF_USDA=42.941
NC_035078.1	52692621	.	G	C	.	.	MAF_INRAE=20.886;MAF_USDA=25.294
NC_035078.1	52692767	.	A	C	.	.	MAF_INRAE=17.089;MAF_USDA=15.294
NC_035078.1	52692882	.	C	T	.	.	MAF_USDA=4.918
NC_035078.1	52692955	.	A	G	.	.	MAF_INRAE=37.975;MAF_USDA=8.197
NC_035078.1	52693020	.	C	T	.	.	MAF_USDA=2.459
NC_035078.1	52693038	.	C	T	.	.	MAF_USDA=4.098
NC_035078.1	52693089	.	G	A	.	.	MAF_USDA=10.87
NC_035078.1	52693141	.	T	G	.	.	MAF_USDA=2.459
NC_035078.1	52693153	.	A	T	.	.	MAF_USDA=5.294
NC_035078.1	52693201	.	T	G	.	.	MAF_USDA=1.639
NC_035078.1	52693348	.	A	G	.	.	MAF_USDA=6.25
NC_035078.1	52693388	.	C	A	.	.	MAF_INRAE=2.5
NC_035078.1	52693459	.	C	T	.	.	MAF_INRAE=5.833
NC_035078.1	52693460	.	G	A	.	.	MAF_USDA=4.118
NC_035078.1	52693600	.	C	T	.	.	MAF_USDA=4.918
NC_035078.1	52693624	.	C	G	.	.	MAF_INRAE=10.526
NC_035078.1	52693634	.	C	A	.	.	MAF_USDA=2.083
NC_035078.1	52693650	.	C	T	.	.	MAF_USDA=6.25
NC_035078.1	52693697	.	T	A	.	.	MAF_USDA=16.471
NC_035078.1	52693699	.	C	T	.	.	MAF_USDA=17.647
NC_035078.1	52693703	.	G	T	.	.	MAF_USDA=14.706
NC_035078.1	52693732	.	T	C	.	.	MAF_USDA=8.197
NC_035078.1	52693797	.	C	A	.	.	MAF_USDA=2.459
NC_035078.1	52693800	.	G	A	.	.	MAF_INRAE=5.263
NC_035078.1	52693886	.	G	A	.	.	MAF_USDA=2.459
NC_035078.1	52693920	.	A	G	.	.	MAF_INRAE=41.139;MAF_USDA=15.882
NC_035078.1	52694112	.	G	A	.	.	MAF_INRAE=39.241;MAF_USDA=16.471
NC_035078.1	52694124	.	C	T	.	.	MAF_INRAE=5.833;MAF_USDA=4.167
NC_035078.1	52694144	.	T	C	.	.	MAF_INRAE=26.316;MAF_USDA=16.471
NC_035078.1	52694541	.	C	T	.	.	MAF_INRAE=26.316;MAF_USDA=15.294
NC_035078.1	52694587	.	G	A	.	.	MAF_INRAE=10.526
NC_035078.1	52694593	.	A	C	.	.	MAF_USDA=1.639
NC_035078.1	52694606	.	A	C	.	.	MAF_INRAE=10.526
NC_035078.1	52694632	.	T	C	.	.	MAF_USDA=1.639
NC_035078.1	52694722	.	G	A	.	.	MAF_USDA=4.918
NC_035078.1	52694741	.	C	T	.	.	MAF_USDA=1.639
NC_035078.1	52694786	.	T	C	.	.	MAF_INRAE=15.833;MAF_USDA=7.647
NC_035078.1	52694900	.	G	A	.	.	MAF_INRAE=5.833
NC_035078.1	52695032	.	G	A	.	.	MAF_USDA=2.459
NC_035078.1	52695113	.	G	A	.	.	MAF_INRAE=43.038
NC_035078.1	52695121	.	C	T	.	.	MAF_USDA=2.459
NC_035078.1	52695153	.	G	A	.	.	MAF_INRAE=5.063;MAF_USDA=21.765
NC_035078.1	52695159	.	C	T	.	.	MAF_USDA=4.706
NC_035078.1	52695171	.	C	T	.	.	MAF_INRAE=39.241;MAF_USDA=44.118
NC_035078.1	52695221	.	T	G	.	.	MAF_USDA=1.639
NC_035078.1	52695229	.	C	T	.	.	MAF_USDA=1.639
NC_035078.1	52695301	.	A	G	.	.	MAF_USDA=10.417
NC_035078.1	52695308	.	A	G	.	.	MAF_USDA=4.918
NC_035078.1	52695314	.	G	T	.	.	MAF_USDA=4.118
NC_035078.1	52695317	.	C	T	.	.	MAF_INRAE=44.304;MAF_USDA=48.235
NC_035078.1	52695455	.	A	G	.	.	MAF_USDA=1.724
NC_035078.1	52695499	.	A	C	.	.	MAF_USDA=2.41
NC_035078.1	52695785	.	G	T	.	.	MAF_INRAE=10.833;MAF_USDA=2.459
NC_035078.1	52695835	.	C	A	.	.	MAF_INRAE=5.833;MAF_USDA=4.167
NC_035078.1	52695874	.	G	A	.	.	MAF_INRAE=10.526
NC_035078.1	52695878	.	A	G	.	.	MAF_INRAE=5.063;MAF_USDA=1.639
NC_035078.1	52696105	.	T	G	.	.	MAF_INRAE=42.405;MAF_USDA=8.333
NC_035078.1	52696108	.	G	T	.	.	MAF_USDA=10.417
NC_035078.1	52696113	.	T	G	.	.	MAF_USDA=1.639
NC_035078.1	52696291	.	G	T	.	.	MAF_INRAE=5.263;MAF_USDA=1.639
NC_035078.1	52696438	.	A	C	.	.	MAF_INRAE=10.526
NC_035078.1	52696545	.	A	C	.	.	MAF_USDA=7.377
NC_035078.1	52696564	.	A	G	.	.	MAF_USDA=1.639
NC_035078.1	52696568	.	A	G	.	.	MAF_USDA=14.583
NC_035078.1	52696763	.	C	T	.	.	MAF_USDA=4.098
NC_035078.1	52696777	.	G	A	.	.	MAF_USDA=4.098
NC_035078.1	52696835	.	T	G	.	.	MAF_USDA=4.118
NC_035078.1	52697027	.	G	A	.	.	MAF_INRAE=42.405;MAF_USDA=28.824
NC_035078.1	52697044	.	C	G	.	.	MAF_USDA=4.098
NC_035078.1	52697151	.	A	T	.	.	MAF_USDA=3.279
NC_035078.1	52697341	.	C	T	.	.	MAF_INRAE=14.557;MAF_USDA=2.941
NC_035078.1	52697404	.	C	T	.	.	MAF_USDA=11.475
NC_035078.1	52697425	.	C	T	.	.	MAF_USDA=7.377
NC_035078.1	52697529	.	T	C	.	.	MAF_USDA=13.115
NC_035078.1	52697566	.	A	G	.	.	MAF_USDA=3.279
NC_035078.1	52697760	.	C	A	.	.	MAF_INRAE=5.063;MAF_USDA=1.639
NC_035078.1	52697795	.	G	A	.	.	MAF_USDA=1.639
NC_035078.1	52697796	.	G	C	.	.	MAF_USDA=3.529
NC_035078.1	52697812	.	G	T	.	.	MAF_USDA=2.353
NC_035078.1	52697903	.	C	T	.	.	MAF_USDA=3.279
NC_035078.1	52697971	.	G	C	.	.	MAF_INRAE=10.526
NC_035078.1	52698035	.	C	A	.	.	MAF_USDA=1.639
NC_035078.1	52698064	.	T	G	.	.	MAF_INRAE=42.405;MAF_USDA=37.059
NC_035078.1	52698073	.	C	T	.	.	MAF_USDA=4.098
NC_035078.1	52698236	.	G	A	.	.	MAF_USDA=1.639
NC_035078.1	52698293	.	G	C	.	.	MAF_USDA=1.639
NC_035078.1	52698446	.	C	T	.	.	MAF_USDA=4.918
NC_035078.1	52698453	.	G	T	.	.	MAF_USDA=2.459
NC_035078.1	52698459	.	G	A	.	.	MAF_INRAE=5.063;MAF_USDA=8.824
NC_035078.1	52698480	.	C	T	.	.	MAF_USDA=7.647
NC_035078.1	52698481	.	G	A	.	.	MAF_USDA=2.459
NC_035078.1	52698555	.	G	T	.	.	MAF_USDA=3.279
NC_035078.1	52698624	.	G	T	.	.	MAF_USDA=4.118
NC_035078.1	52698780	.	C	T	.	.	MAF_USDA=11.475
NC_035078.1	52698809	.	T	C	.	.	MAF_USDA=5.738
NC_035078.1	52698817	.	C	A	.	.	MAF_INRAE=42.405;MAF_USDA=28.235
NC_035078.1	52698847	.	C	T	.	.	MAF_USDA=1.639
NC_035078.1	52698849	.	C	A	.	.	MAF_INRAE=5.063;MAF_USDA=8.824
NC_035078.1	52699044	.	G	C	.	.	MAF_USDA=4.118
NC_035078.1	52699060	.	C	A	.	.	MAF_INRAE=5.063;MAF_USDA=6.471
NC_035078.1	52699112	.	C	T	.	.	MAF_INRAE=5.063;MAF_USDA=31.967
NC_035078.1	52699180	.	A	G	.	.	MAF_INRAE=32.911;MAF_USDA=4.098
NC_035078.1	52699197	.	A	G	.	.	MAF_INRAE=13.924;MAF_USDA=10.0
NC_035078.1	52699778	.	T	A	.	.	MAF_INRAE=10.127;MAF_USDA=42.353
NC_035078.1	52699834	.	A	C	.	.	MAF_INRAE=25.316;MAF_USDA=17.059
NC_035078.1	52699882	.	T	A	.	.	MAF_USDA=3.279
NC_035078.1	52699915	.	A	T	.	.	MAF_INRAE=8.228
NC_035078.1	52699952	.	G	A	.	.	MAF_USDA=4.098
NC_035078.1	52700000	.	T	C	.	.	MAF_INRAE=14.557;MAF_USDA=2.353
NC_035078.1	52700011	.	T	C	.	.	MAF_INRAE=14.557;MAF_USDA=38.235
NC_035078.1	52700064	.	A	T	.	.	MAF_USDA=14.583
NC_035078.1	52700076	.	T	C	.	.	MAF_INRAE=10.127;MAF_USDA=37.059
NC_035078.1	52700096	.	A	T	.	.	MAF_USDA=14.583
NC_035078.1	52700143	.	G	T	.	.	MAF_USDA=14.583
NC_035078.1	52700174	.	A	T	.	.	MAF_USDA=14.583
NC_035078.1	52700253	.	G	A	.	.	MAF_USDA=14.583
NC_035078.1	52700272	.	C	G	.	.	MAF_INRAE=10.127;MAF_USDA=34.706
NC_035078.1	52700306	.	C	A	.	.	MAF_INRAE=37.975;MAF_USDA=18.824
NC_035078.1	52700447	.	C	T	.	.	MAF_USDA=1.639
NC_035078.1	52700494	.	G	T	.	.	MAF_USDA=9.412
NC_035078.1	52700564	.	G	A	.	.	MAF_USDA=2.459
NC_035078.1	52700647	.	T	C	.	.	MAF_INRAE=43.038;MAF_USDA=24.118
NC_035078.1	52700671	.	G	A	.	.	MAF_USDA=12.295
NC_035078.1	52700691	.	C	A	.	.	MAF_USDA=2.353
NC_035078.1	52700696	.	C	A	.	.	MAF_INRAE=10.526
NC_035078.1	52700832	.	G	A	.	.	MAF_USDA=13.115
NC_035078.1	52700862	.	C	A	.	.	MAF_USDA=4.918
NC_035078.1	52700864	.	T	A	.	.	MAF_INRAE=25.316;MAF_USDA=16.471
NC_035078.1	52700912	.	C	T	.	.	MAF_INRAE=10.127;MAF_USDA=39.412
NC_035078.1	52700925	.	C	A	.	.	MAF_INRAE=5.833
NC_035078.1	52700929	.	G	A	.	.	MAF_USDA=4.098
NC_035078.1	52700938	.	G	C	.	.	MAF_INRAE=5.833
NC_035078.1	52701015	.	G	A	.	.	MAF_INRAE=10.526;MAF_USDA=1.639
NC_035078.1	52701063	.	C	A	.	.	MAF_USDA=1.667
NC_035078.1	52701077	.	C	T	.	.	MAF_INRAE=34.177;MAF_USDA=4.098
NC_035078.1	52701187	.	G	C	.	.	MAF_INRAE=8.228;MAF_USDA=3.529
NC_035078.1	52701207	.	A	T	.	.	MAF_INRAE=10.526;MAF_USDA=18.852
NC_035078.1	52701231	.	A	G	.	.	MAF_USDA=4.918
NC_035078.1	52701239	.	C	G	.	.	MAF_USDA=2.353
NC_035078.1	52701244	.	G	T	.	.	MAF_USDA=8.824
NC_035078.1	52701329	.	A	C	.	.	MAF_INRAE=5.833;MAF_USDA=4.167
NC_035078.1	52701330	.	C	A	.	.	MAF_INRAE=5.833;MAF_USDA=4.167
NC_035078.1	52701357	.	T	C	.	.	MAF_USDA=6.25
NC_035078.1	52701369	.	C	G	.	.	MAF_INRAE=10.526;MAF_USDA=21.311
NC_035078.1	52701370	.	T	C	.	.	MAF_INRAE=5.0;MAF_USDA=1.639
NC_035078.1	52701453	.	C	A	.	.	MAF_USDA=14.583
NC_035078.1	52701457	.	T	A	.	.	MAF_USDA=14.583
NC_035078.1	52701495	.	G	T	.	.	MAF_USDA=23.77
NC_035078.1	52701496	.	T	A	.	.	MAF_USDA=4.918
NC_035078.1	52701522	.	A	T	.	.	MAF_USDA=26.23
NC_035078.1	52701547	.	G	A	.	.	MAF_USDA=1.639
NC_035078.1	52701555	.	T	C	.	.	MAF_USDA=20.588
NC_035078.1	52701574	.	T	C	.	.	MAF_USDA=31.967
NC_035078.1	52701579	.	A	G	.	.	MAF_USDA=4.098
NC_035078.1	52701648	.	A	G	.	.	MAF_USDA=1.639
NC_035078.1	52701651	.	C	T	.	.	MAF_USDA=1.639
NC_035078.1	52701653	.	G	C	.	.	MAF_USDA=21.311
NC_035078.1	52701680	.	C	A	.	.	MAF_INRAE=5.696;MAF_USDA=30.328
NC_035078.1	52701720	.	C	T	.	.	MAF_INRAE=23.333;MAF_USDA=14.706
NC_035078.1	52701765	.	T	G	.	.	MAF_USDA=2.353
NC_035078.1	52701843	.	A	G	.	.	MAF_INRAE=20.833;MAF_USDA=16.471
NC_035078.1	52701886	.	C	T	.	.	MAF_INRAE=5.833
NC_035078.1	52701921	.	G	A	.	.	MAF_USDA=13.115
NC_035078.1	52702007	.	C	A	.	.	MAF_INRAE=10.526;MAF_USDA=1.639
NC_035078.1	52702060	.	G	T	.	.	MAF_INRAE=10.526
NC_035078.1	52702067	.	C	T	.	.	MAF_INRAE=10.526
NC_035078.1	52702075	.	C	T	.	.	MAF_USDA=14.583
NC_035078.1	52702093	.	G	T,A	.	.	MAF_INRAE=36.842
NC_035078.1	52702095	.	G	T	.	.	MAF_INRAE=27.5;MAF_USDA=34.118
NC_035078.1	52702178	.	A	C	.	.	MAF_INRAE=10.127;MAF_USDA=29.412
NC_035078.1	52702207	.	T	A	.	.	MAF_INRAE=13.924;MAF_USDA=10.588
NC_035078.1	52702208	.	G	T	.	.	MAF_INRAE=10.0;MAF_USDA=10.588
NC_035078.1	52702363	.	G	T	.	.	MAF_INRAE=25.949;MAF_USDA=16.471
NC_035078.1	52702369	.	A	C	.	.	MAF_USDA=4.098
NC_035078.1	52702373	.	T	C	.	.	MAF_USDA=4.098
NC_035078.1	52702374	.	C	A	.	.	MAF_INRAE=10.526;MAF_USDA=18.852
NC_035078.1	52702411	.	T	G	.	.	MAF_INRAE=10.526;MAF_USDA=20.492
NC_035078.1	52702441	.	G	A	.	.	MAF_INRAE=5.833;MAF_USDA=2.459
NC_035078.1	52702460	.	C	T	.	.	MAF_INRAE=10.526;MAF_USDA=18.852
NC_035078.1	52702461	.	A	G	.	.	MAF_USDA=6.25
NC_035078.1	52702462	.	T	G	.	.	MAF_USDA=18.033
NC_035078.1	52702497	.	A	T	.	.	MAF_INRAE=39.241;MAF_USDA=19.412
NC_035078.1	52702500	.	C	A	.	.	MAF_USDA=3.529
NC_035078.1	52702521	.	G	A	.	.	MAF_USDA=22.917
NC_035078.1	52702542	.	G	A	.	.	MAF_USDA=22.5
NC_035078.1	52702555	.	C	G	.	.	MAF_USDA=1.639
NC_035078.1	52702564	.	C	T	.	.	MAF_INRAE=5.833;MAF_USDA=6.25
NC_035078.1	52702616	.	G	T	.	.	MAF_INRAE=26.582;MAF_USDA=16.471
NC_035078.1	52702629	.	G	A	.	.	MAF_USDA=2.353
NC_035078.1	52702739	.	T	G	.	.	MAF_INRAE=5.833;MAF_USDA=4.167
NC_035078.1	52702818	.	C	A	.	.	MAF_INRAE=10.526;MAF_USDA=20.492
NC_035078.1	52702840	.	G	A	.	.	MAF_INRAE=10.526;MAF_USDA=20.492
NC_035078.1	52702959	.	C	T	.	.	MAF_USDA=2.459
NC_035078.1	52703070	.	A	G	.	.	MAF_USDA=13.115
NC_035078.1	52703092	.	C	T	.	.	MAF_USDA=1.639
NC_035078.1	52703192	.	G	A	.	.	MAF_INRAE=10.526;MAF_USDA=18.033
NC_035078.1	52703210	.	T	A	.	.	MAF_USDA=14.583
NC_035078.1	52703259	.	A	C	.	.	MAF_USDA=2.459
NC_035078.1	52703320	.	C	T	.	.	MAF_INRAE=25.316;MAF_USDA=16.471
NC_035078.1	52703382	.	C	T	.	.	MAF_USDA=16.667
NC_035078.1	52703429	.	C	A	.	.	MAF_INRAE=10.526;MAF_USDA=18.852
NC_035078.1	52703465	.	G	T	.	.	MAF_INRAE=5.833;MAF_USDA=4.167
NC_035078.1	52703481	.	C	T	.	.	MAF_USDA=5.882
NC_035078.1	52703493	.	A	T	.	.	MAF_INRAE=13.924;MAF_USDA=10.588
NC_035078.1	52703503	.	G	A	.	.	MAF_INRAE=15.19;MAF_USDA=4.118
NC_035078.1	52703517	.	G	T	.	.	MAF_INRAE=10.526;MAF_USDA=18.852
NC_035078.1	52703568	.	G	C	.	.	MAF_INRAE=5.833;MAF_USDA=4.167
NC_035078.1	52703617	.	C	A	.	.	MAF_INRAE=37.975;MAF_USDA=17.059
NC_035078.1	52703687	.	C	T	.	.	MAF_USDA=14.583
NC_035078.1	52703692	.	T	A	.	.	MAF_INRAE=29.747;MAF_USDA=17.647
NC_035078.1	52703693	.	G	C	.	.	MAF_USDA=14.583
NC_035078.1	52703730	.	G	A	.	.	MAF_USDA=4.098
NC_035078.1	52703740	.	G	A	.	.	MAF_USDA=10.588
NC_035078.1	52703824	.	G	A	.	.	MAF_INRAE=10.526;MAF_USDA=18.852
NC_035078.1	52703935	.	C	T	.	.	MAF_INRAE=43.038;MAF_USDA=26.471
NC_035078.1	52704033	.	C	A	.	.	MAF_INRAE=25.316;MAF_USDA=16.471
NC_035078.1	52704040	.	C	T	.	.	MAF_USDA=1.639
NC_035078.1	52704089	.	A	T	.	.	MAF_INRAE=10.526;MAF_USDA=18.033
NC_035078.1	52704114	.	C	T	.	.	MAF_USDA=1.639
NC_035078.1	52704150	.	A	C	.	.	MAF_INRAE=32.278;MAF_USDA=31.176
NC_035078.1	52704151	.	G	T	.	.	MAF_INRAE=27.5;MAF_USDA=31.176
NC_035078.1	52704261	.	A	G	.	.	MAF_USDA=1.639
NC_035078.1	52704279	.	C	A	.	.	MAF_USDA=2.941
NC_035078.1	52704280	.	C	A	.	.	MAF_USDA=2.353
NC_035078.1	52704286	.	C	T	.	.	MAF_INRAE=25.316;MAF_USDA=16.471
NC_035078.1	52704287	.	G	A	.	.	MAF_USDA=4.098
NC_035078.1	52704289	.	T	G	.	.	MAF_USDA=19.672
NC_035078.1	52704345	.	C	T	.	.	MAF_INRAE=41.772;MAF_USDA=32.941
NC_035078.1	52704356	.	T	C	.	.	MAF_USDA=12.5
NC_035078.1	52704387	.	G	T	.	.	MAF_INRAE=25.316;MAF_USDA=15.882
NC_035078.1	52704431	.	A	T	.	.	MAF_INRAE=46.835;MAF_USDA=21.765
NC_035078.1	52704466	.	G	T	.	.	MAF_INRAE=10.526;MAF_USDA=1.639
NC_035078.1	52704469	.	A	G	.	.	MAF_INRAE=33.544;MAF_USDA=6.557
NC_035078.1	52704531	.	A	G	.	.	MAF_USDA=14.583
NC_035078.1	52704570	.	T	A	.	.	MAF_INRAE=29.747;MAF_USDA=12.295
NC_035078.1	52704610	.	C	T	.	.	MAF_INRAE=10.526;MAF_USDA=1.639
NC_035078.1	52704642	.	G	T	.	.	MAF_INRAE=5.833;MAF_USDA=4.167
NC_035078.1	52704674	.	T	C	.	.	MAF_USDA=2.459
NC_035078.1	52704683	.	A	G	.	.	MAF_USDA=2.459
NC_035078.1	52704684	.	G	C	.	.	MAF_USDA=2.459
NC_035078.1	52704690	.	C	A	.	.	MAF_INRAE=28.481;MAF_USDA=17.647
NC_035078.1	52704713	.	G	T	.	.	MAF_USDA=1.639
NC_035078.1	52704731	.	G	A	.	.	MAF_INRAE=29.747;MAF_USDA=17.647
NC_035078.1	52704753	.	A	G	.	.	MAF_INRAE=29.747;MAF_USDA=17.059
NC_035078.1	52704843	.	T	C	.	.	MAF_INRAE=29.747;MAF_USDA=17.059
NC_035078.1	52704855	.	A	T	.	.	MAF_INRAE=29.747;MAF_USDA=17.647
NC_035078.1	52704857	.	T	G	.	.	MAF_INRAE=27.5;MAF_USDA=17.647
NC_035078.1	52704883	.	A	G	.	.	MAF_INRAE=29.747;MAF_USDA=17.647
NC_035078.1	52704903	.	C	T	.	.	MAF_USDA=5.294
NC_035078.1	52704904	.	G	A	.	.	MAF_USDA=2.459
NC_035078.1	52704946	.	A	T	.	.	MAF_INRAE=29.114;MAF_USDA=17.647
NC_035078.1	52704952	.	A	T	.	.	MAF_USDA=16.667
NC_035078.1	52705018	.	G	A	.	.	MAF_INRAE=25.316;MAF_USDA=25.0
NC_035078.1	52705019	.	T	G	.	.	MAF_INRAE=27.5;MAF_USDA=29.167
NC_035078.1	52705044	.	G	A	.	.	MAF_INRAE=32.278;MAF_USDA=31.176
NC_035078.1	52705084	.	T	C	.	.	MAF_INRAE=25.316;MAF_USDA=15.882
NC_035078.1	52705112	.	C	T	.	.	MAF_INRAE=24.684;MAF_USDA=16.471
NC_035078.1	52705152	.	G	A	.	.	MAF_INRAE=29.114;MAF_USDA=17.857
NC_035078.1	52705210	.	C	T	.	.	MAF_INRAE=37.975;MAF_USDA=18.235
NC_035078.1	52705212	.	G	T	.	.	MAF_INRAE=5.063
NC_035078.1	52705263	.	T	G	.	.	MAF_USDA=2.459
NC_035078.1	52705304	.	C	A	.	.	MAF_INRAE=5.833;MAF_USDA=4.167
NC_035078.1	52705312	.	C	T	.	.	MAF_INRAE=25.316;MAF_USDA=15.882
NC_035078.1	52705313	.	G	A	.	.	MAF_USDA=4.098
NC_035078.1	52705326	.	C	T	.	.	MAF_USDA=2.459
NC_035078.1	52705338	.	G	A	.	.	MAF_INRAE=30.38;MAF_USDA=18.235
NC_035078.1	52705352	.	C	A	.	.	MAF_USDA=4.098
NC_035078.1	52705359	.	T	A	.	.	MAF_USDA=4.098
NC_035078.1	52705375	.	G	A	.	.	MAF_USDA=4.098
NC_035078.1	52705492	.	T	A	.	.	MAF_INRAE=29.747;MAF_USDA=16.471
NC_035078.1	52705499	.	C	A	.	.	MAF_INRAE=10.127;MAF_USDA=35.294
NC_035078.1	52705510	.	C	A	.	.	MAF_INRAE=29.747;MAF_USDA=17.059
NC_035078.1	52705511	.	C	A	.	.	MAF_INRAE=21.667;MAF_USDA=15.294
NC_035078.1	52705518	.	G	A	.	.	MAF_USDA=3.279
NC_035078.1	52705534	.	G	A	.	.	MAF_USDA=14.583
NC_035078.1	52705548	.	C	G	.	.	MAF_INRAE=10.127;MAF_USDA=35.294
NC_035078.1	52705570	.	C	A	.	.	MAF_INRAE=46.835;MAF_USDA=21.765
NC_035078.1	52705584	.	A	G	.	.	MAF_INRAE=29.747;MAF_USDA=17.059
NC_035078.1	52705601	.	T	C	.	.	MAF_USDA=2.459
NC_035078.1	52705606	.	C	A	.	.	MAF_INRAE=42.105;MAF_USDA=33.529
NC_035078.1	52705655	.	A	G	.	.	MAF_INRAE=26.667;MAF_USDA=17.647
NC_035078.1	52705672	.	T	A	.	.	MAF_INRAE=10.526;MAF_USDA=32.353
NC_035078.1	52705725	.	C	T	.	.	MAF_INRAE=15.789;MAF_USDA=2.353
NC_035078.1	52705802	.	T	A	.	.	MAF_INRAE=24.167;MAF_USDA=17.059
NC_035078.1	52705812	.	A	G	.	.	MAF_INRAE=25.0;MAF_USDA=17.059
NC_035078.1	52705850	.	T	A	.	.	MAF_INRAE=29.747;MAF_USDA=17.059
NC_035078.1	52705870	.	T	G	.	.	MAF_USDA=4.918
NC_035078.1	52705874	.	G	T	.	.	MAF_INRAE=29.747;MAF_USDA=17.647
NC_035078.1	52705875	.	A	T	.	.	MAF_INRAE=32.278;MAF_USDA=34.706
NC_035078.1	52705928	.	C	T	.	.	MAF_INRAE=31.013;MAF_USDA=17.059
NC_035078.1	52705989	.	C	T	.	.	MAF_INRAE=36.842;MAF_USDA=17.647
NC_035078.1	52706032	.	T	G	.	.	MAF_USDA=4.098
NC_035078.1	52706042	.	G	T	.	.	MAF_INRAE=31.013;MAF_USDA=17.647
NC_035078.1	52706106	.	C	A	.	.	MAF_INRAE=28.481;MAF_USDA=17.059
NC_035078.1	52706112	.	T	G	.	.	MAF_INRAE=28.481;MAF_USDA=17.059
NC_035078.1	52706113	.	T	C	.	.	MAF_USDA=35.882
NC_035078.1	52706119	.	C	T	.	.	MAF_USDA=22.917
NC_035078.1	52706121	.	G	T	.	.	MAF_USDA=20.833
NC_035078.1	52706153	.	A	C	.	.	MAF_USDA=1.639
NC_035078.1	52706269	.	T	C	.	.	MAF_INRAE=29.114;MAF_USDA=17.059
NC_035078.1	52706305	.	G	A	.	.	MAF_USDA=1.639
NC_035078.1	52706313	.	C	T	.	.	MAF_INRAE=29.747;MAF_USDA=18.824
NC_035078.1	52706529	.	A	G	.	.	MAF_INRAE=5.833;MAF_USDA=4.167
NC_035078.1	52706545	.	G	T	.	.	MAF_INRAE=37.975;MAF_USDA=17.647
NC_035078.1	52706599	.	A	G	.	.	MAF_USDA=8.197
NC_035078.1	52706637	.	A	C	.	.	MAF_INRAE=27.848;MAF_USDA=16.471
NC_035078.1	52706667	.	G	A	.	.	MAF_USDA=14.583
NC_035078.1	52706728	.	C	G	.	.	MAF_USDA=2.459
NC_035078.1	52706781	.	G	C	.	.	MAF_USDA=27.083
NC_035078.1	52706793	.	A	T	.	.	MAF_USDA=31.25
NC_035078.1	52706796	.	C	T	.	.	MAF_USDA=25.0
NC_035078.1	52706808	.	T	G	.	.	MAF_USDA=23.913
NC_035078.1	52706951	.	G	C	.	.	MAF_USDA=27.083
NC_035078.1	52706963	.	A	T	.	.	MAF_USDA=29.167
NC_035078.1	52706966	.	C	T	.	.	MAF_USDA=29.167
NC_035078.1	52706978	.	T	G	.	.	MAF_USDA=29.167
NC_035078.1	52707006	.	A	G	.	.	MAF_INRAE=6.962
NC_035078.1	52707015	.	T	A	.	.	MAF_INRAE=36.842;MAF_USDA=17.059
NC_035078.1	52707054	.	G	A	.	.	MAF_INRAE=36.842;MAF_USDA=17.059
NC_035078.1	52707076	.	C	T	.	.	MAF_USDA=14.583
NC_035078.1	52707081	.	T	A	.	.	MAF_INRAE=5.833
NC_035078.1	52707129	.	G	A	.	.	MAF_USDA=2.459
NC_035078.1	52707161	.	T	G	.	.	MAF_INRAE=29.747;MAF_USDA=17.059
NC_035078.1	52707172	.	T	A	.	.	MAF_USDA=1.639
NC_035078.1	52707387	.	G	C	.	.	MAF_INRAE=5.833;MAF_USDA=4.167
NC_035078.1	52707409	.	G	T	.	.	MAF_USDA=6.471
NC_035078.1	52707444	.	A	C	.	.	MAF_USDA=10.417
NC_035078.1	52707451	.	C	T	.	.	MAF_INRAE=5.833;MAF_USDA=2.459
NC_035078.1	52707490	.	C	G	.	.	MAF_INRAE=29.747;MAF_USDA=17.647
NC_035078.1	52707502	.	C	T	.	.	MAF_INRAE=29.114;MAF_USDA=17.647
NC_035078.1	52707579	.	A	T	.	.	MAF_INRAE=10.526;MAF_USDA=18.033
NC_035078.1	52707590	.	G	T	.	.	MAF_INRAE=10.526
NC_035078.1	52707598	.	T	C	.	.	MAF_INRAE=25.833;MAF_USDA=12.941
NC_035078.1	52707610	.	G	A	.	.	MAF_USDA=1.639
NC_035078.1	52707624	.	G	A	.	.	MAF_USDA=4.098
NC_035078.1	52707666	.	A	T	.	.	MAF_INRAE=10.526;MAF_USDA=20.492
NC_035078.1	52707671	.	G	C	.	.	MAF_INRAE=25.949;MAF_USDA=25.0
NC_035078.1	52707714	.	C	T	.	.	MAF_USDA=13.934
NC_035078.1	52707730	.	G	A	.	.	MAF_USDA=3.333
NC_035078.1	52707749	.	A	G	.	.	MAF_USDA=16.667
NC_035078.1	52707773	.	T	A	.	.	MAF_INRAE=5.833;MAF_USDA=10.714
NC_035078.1	52707778	.	A	C	.	.	MAF_INRAE=13.333;MAF_USDA=25.0
NC_035078.1	52707830	.	G	A	.	.	MAF_USDA=6.25
NC_035078.1	52707878	.	C	A	.	.	MAF_INRAE=10.526
NC_035078.1	52707912	.	T	G	.	.	MAF_USDA=15.217
NC_035078.1	52711741	.	T	G	.	.	MAF_USDA=1.695
NC_035078.1	52711748	.	T	G	.	.	MAF_INRAE=42.105;MAF_USDA=24.096
NC_035078.1	52711766	.	A	G	.	.	MAF_INRAE=36.842;MAF_USDA=17.262
NC_035078.1	52711768	.	A	G	.	.	MAF_INRAE=26.316;MAF_USDA=17.262
NC_035078.1	52711824	.	A	G	.	.	MAF_INRAE=29.114;MAF_USDA=16.667
NC_035078.1	52711827	.	A	G	.	.	MAF_INRAE=26.667;MAF_USDA=16.667
NC_035078.1	52711959	.	G	T	.	.	MAF_INRAE=29.114;MAF_USDA=17.262
NC_035078.1	52711960	.	C	T	.	.	MAF_INRAE=26.667;MAF_USDA=17.262
NC_035078.1	52711974	.	G	T	.	.	MAF_INRAE=29.114;MAF_USDA=17.262
NC_035078.1	52712033	.	T	C	.	.	MAF_INRAE=24.684;MAF_USDA=15.882
NC_035078.1	52712067	.	G	T	.	.	MAF_INRAE=5.063;MAF_USDA=23.529
NC_035078.1	52712082	.	T	G	.	.	MAF_USDA=12.295
NC_035078.1	52712162	.	C	A	.	.	MAF_INRAE=10.526
NC_035078.1	52712269	.	G	T	.	.	MAF_INRAE=30.38;MAF_USDA=29.167
NC_035078.1	52712284	.	G	A	.	.	MAF_USDA=12.5
NC_035078.1	52712319	.	A	G	.	.	MAF_USDA=8.333
NC_035078.1	52712365	.	G	A	.	.	MAF_INRAE=26.667;MAF_USDA=27.083
NC_035078.1	52712404	.	A	T	.	.	MAF_USDA=14.583
NC_035078.1	52712406	.	G	C	.	.	MAF_INRAE=31.013;MAF_USDA=17.059
NC_035078.1	52712442	.	T	A	.	.	MAF_INRAE=10.526;MAF_USDA=2.083
NC_035078.1	52712444	.	T	C	.	.	MAF_USDA=6.25
NC_035078.1	52712445	.	C	G	.	.	MAF_INRAE=15.0;MAF_USDA=6.25
NC_035078.1	52712447	.	G	C	.	.	MAF_USDA=6.25
NC_035078.1	52712448	.	T	A	.	.	MAF_USDA=6.25
NC_035078.1	52712550	.	A	T	.	.	MAF_USDA=14.583
NC_035078.1	52712573	.	G	T	.	.	MAF_INRAE=5.063;MAF_USDA=22.941
NC_035078.1	52712690	.	A	C	.	.	MAF_INRAE=29.747;MAF_USDA=14.881
NC_035078.1	52712730	.	T	C	.	.	MAF_INRAE=10.833;MAF_USDA=2.5
NC_035078.1	52712783	.	C	T	.	.	MAF_USDA=8.333
NC_035078.1	52712815	.	T	A	.	.	MAF_USDA=1.667
NC_035078.1	52712922	.	A	G	.	.	MAF_USDA=4.167
NC_035078.1	52712939	.	A	C	.	.	MAF_INRAE=37.342;MAF_USDA=16.667
NC_035078.1	52713079	.	G	A	.	.	MAF_INRAE=29.747;MAF_USDA=16.071
NC_035078.1	52713159	.	T	C	.	.	MAF_USDA=2.542
NC_035078.1	52713160	.	A	G	.	.	MAF_USDA=2.542
NC_035078.1	52713204	.	C	T	.	.	MAF_INRAE=11.392
NC_035078.1	52713382	.	C	T	.	.	MAF_USDA=1.667
NC_035078.1	52713383	.	A	G	.	.	MAF_INRAE=32.911;MAF_USDA=30.357
NC_035078.1	52713452	.	A	G	.	.	MAF_USDA=1.667
NC_035078.1	52713479	.	C	T	.	.	MAF_USDA=4.167
NC_035078.1	52713487	.	A	G	.	.	MAF_INRAE=32.278;MAF_USDA=29.167
NC_035078.1	52713496	.	C	T	.	.	MAF_INRAE=32.278;MAF_USDA=29.762
NC_035078.1	52713517	.	G	T	.	.	MAF_INRAE=14.557;MAF_USDA=2.976
NC_035078.1	52713630	.	A	G	.	.	MAF_INRAE=32.278;MAF_USDA=29.167
NC_035078.1	52713677	.	G	T	.	.	MAF_INRAE=32.278;MAF_USDA=29.762
NC_035078.1	52713697	.	C	T	.	.	MAF_USDA=2.381
NC_035078.1	52713728	.	G	C	.	.	MAF_INRAE=4.43;MAF_USDA=6.548
NC_035078.1	52713737	.	G	A	.	.	MAF_INRAE=32.278;MAF_USDA=29.762
NC_035078.1	52713739	.	A	G	.	.	MAF_INRAE=27.5;MAF_USDA=30.357
NC_035078.1	52713768	.	C	T	.	.	MAF_INRAE=47.468;MAF_USDA=26.19
NC_035078.1	52713773	.	C	T	.	.	MAF_USDA=2.5
NC_035078.1	52713774	.	G	C	.	.	MAF_INRAE=32.278;MAF_USDA=28.571
NC_035078.1	52713836	.	G	A	.	.	MAF_INRAE=25.316;MAF_USDA=17.647
NC_035078.1	52713858	.	G	A	.	.	MAF_INRAE=10.526
NC_035078.1	52713917	.	G	C	.	.	MAF_INRAE=32.278;MAF_USDA=34.706
NC_035078.1	52713945	.	G	T	.	.	MAF_USDA=1.639
NC_035078.1	52713993	.	G	A	.	.	MAF_USDA=4.098
NC_035078.1	52714039	.	A	G	.	.	MAF_INRAE=38.608;MAF_USDA=17.647
NC_035078.1	52714083	.	T	G	.	.	MAF_USDA=7.377
NC_035078.1	52714124	.	G	A	.	.	MAF_INRAE=34.177;MAF_USDA=6.557
NC_035078.1	52714306	.	T	C	.	.	MAF_INRAE=3.797;MAF_USDA=8.235
NC_035078.1	52714473	.	C	T	.	.	MAF_INRAE=46.835;MAF_USDA=22.353
NC_035078.1	52714496	.	G	A	.	.	MAF_INRAE=27.5
NC_035078.1	52714502	.	C	A	.	.	MAF_USDA=29.167
NC_035078.1	52714504	.	C	T	.	.	MAF_USDA=29.167
NC_035078.1	52714549	.	C	T	.	.	MAF_USDA=5.738
NC_035078.1	52714554	.	C	A	.	.	MAF_USDA=6.471
NC_035078.1	52714561	.	A	T	.	.	MAF_USDA=5.0
NC_035078.1	52714583	.	G	T	.	.	MAF_USDA=10.417
NC_035078.1	52714706	.	T	G	.	.	MAF_INRAE=31.646;MAF_USDA=21.176
NC_035078.1	52714716	.	G	C	.	.	MAF_USDA=1.639
NC_035078.1	52714763	.	G	T	.	.	MAF_INRAE=5.833;MAF_USDA=2.941
NC_035078.1	52714771	.	C	A	.	.	MAF_INRAE=6.962;MAF_USDA=9.524
NC_035078.1	52714782	.	C	T	.	.	MAF_INRAE=23.418;MAF_USDA=43.75
NC_035078.1	52714841	.	C	T	.	.	MAF_INRAE=10.526;MAF_USDA=1.639
NC_035078.1	52714846	.	C	T	.	.	MAF_USDA=1.639
NC_035078.1	52714850	.	T	C	.	.	MAF_USDA=6.471
NC_035078.1	52714917	.	CG	CA	.	.	MAF_USDA=10.417
NC_035078.1	52714918	.	G	A	.	.	MAF_USDA=13.115
NC_035078.1	52714931	.	T	C	.	.	MAF_USDA=2.459
NC_035078.1	52715009	.	A	G	.	.	MAF_USDA=2.459
NC_035078.1	52715014	.	A	G	.	.	MAF_INRAE=24.051;MAF_USDA=25.294
NC_035078.1	52715236	.	G	A	.	.	MAF_INRAE=5.0;MAF_USDA=4.706
NC_035078.1	52715252	.	A	G	.	.	MAF_INRAE=5.0
NC_035078.1	52715261	.	A	G	.	.	MAF_INRAE=5.0;MAF_USDA=5.882
NC_035078.1	52715341	.	T	C	.	.	MAF_INRAE=10.526
NC_035078.1	52715364	.	A	T	.	.	MAF_USDA=1.639
NC_035078.1	52715425	.	T	G	.	.	MAF_INRAE=5.833;MAF_USDA=5.294
NC_035078.1	52715440	.	G	A	.	.	MAF_USDA=10.417
NC_035078.1	52715452	.	A	T	.	.	MAF_USDA=10.417
NC_035078.1	52715582	.	T	G	.	.	MAF_INRAE=34.177;MAF_USDA=32.353
NC_035078.1	52715607	.	G	T	.	.	MAF_USDA=14.583
NC_035078.1	52715637	.	T	A	.	.	MAF_INRAE=48.734;MAF_USDA=25.294
NC_035078.1	52715807	.	T	A	.	.	MAF_INRAE=20.253;MAF_USDA=12.5
NC_035078.1	52716218	.	C	T	.	.	MAF_INRAE=10.759;MAF_USDA=48.824
NC_035078.1	52716267	.	T	A	.	.	MAF_INRAE=8.333
NC_035078.1	52716321	.	G	A	.	.	MAF_INRAE=13.924;MAF_USDA=2.353
NC_035078.1	52716405	.	C	T	.	.	MAF_INRAE=10.127;MAF_USDA=28.824
NC_035078.1	52716406	.	C	T	.	.	MAF_INRAE=10.0;MAF_USDA=28.824
NC_035078.1	52716415	.	G	T	.	.	MAF_USDA=12.295
NC_035078.1	52716437	.	A	T	.	.	MAF_USDA=14.583
NC_035078.1	52716438	.	T	G	.	.	MAF_USDA=14.583
NC_035078.1	52716452	.	T	C	.	.	MAF_USDA=14.754
NC_035078.1	52716456	.	A	G	.	.	MAF_USDA=13.115
NC_035078.1	52716469	.	C	A	.	.	MAF_INRAE=12.025
NC_035078.1	52716618	.	T	G	.	.	MAF_USDA=5.294
NC_035078.1	52716713	.	A	C	.	.	MAF_INRAE=10.127;MAF_USDA=33.529
NC_035078.1	52716746	.	C	A	.	.	MAF_USDA=4.918
NC_035078.1	52716779	.	A	G	.	.	MAF_INRAE=5.833;MAF_USDA=6.471
NC_035078.1	52716796	.	A	G	.	.	MAF_USDA=2.353
NC_035078.1	52716806	.	A	T	.	.	MAF_INRAE=17.089;MAF_USDA=43.529
NC_035078.1	52716863	.	A	G	.	.	MAF_INRAE=44.937;MAF_USDA=45.294
NC_035078.1	52717004	.	A	C	.	.	MAF_USDA=12.295
NC_035078.1	52717053	.	C	A	.	.	MAF_USDA=5.738
NC_035078.1	52717140	.	A	C	.	.	MAF_USDA=12.295
NC_035078.1	52717157	.	A	T	.	.	MAF_INRAE=10.833
NC_035078.1	52717163	.	G	A	.	.	MAF_INRAE=49.367;MAF_USDA=18.824
NC_035078.1	52717181	.	T	C	.	.	MAF_INRAE=10.759;MAF_USDA=32.353
NC_035078.1	52717197	.	G	T	.	.	MAF_USDA=4.098
NC_035078.1	52717198	.	G	A	.	.	MAF_USDA=7.647
NC_035078.1	52717213	.	A	T	.	.	MAF_INRAE=47.368;MAF_USDA=15.882
NC_035078.1	52717217	.	A	C	.	.	MAF_USDA=3.279
NC_035078.1	52717241	.	T	A	.	.	MAF_INRAE=10.526;MAF_USDA=35.882
NC_035078.1	52717269	.	T	G	.	.	MAF_USDA=6.25
NC_035078.1	52717310	.	G	C	.	.	MAF_USDA=38.824
NC_035078.1	52717324	.	T	G	.	.	MAF_USDA=48.824
NC_035078.1	52717370	.	C	G	.	.	MAF_USDA=5.882
NC_035078.1	52717374	.	A	G	.	.	MAF_USDA=13.043
NC_035078.1	52717385	.	T	G	.	.	MAF_USDA=20.238
NC_035078.1	52717425	.	C	A	.	.	MAF_INRAE=1.667;MAF_USDA=9.836
NC_035078.1	52717523	.	C	A	.	.	MAF_USDA=26.087
NC_035078.1	52717538	.	G	T	.	.	MAF_INRAE=5.0
NC_035078.1	52717539	.	C	T	.	.	MAF_USDA=1.639
NC_035078.1	52717599	.	T	C	.	.	MAF_USDA=19.643
NC_035078.1	52717649	.	A	G	.	.	MAF_INRAE=10.526;MAF_USDA=1.639
NC_035078.1	52717738	.	T	A	.	.	MAF_USDA=1.639
NC_035078.1	52717739	.	A	T	.	.	MAF_USDA=13.934
NC_035078.1	52717742	.	C	A	.	.	MAF_INRAE=6.667;MAF_USDA=16.071
NC_035078.1	52717779	.	G	A	.	.	MAF_USDA=8.197
NC_035078.1	52717848	.	C	T	.	.	MAF_INRAE=11.392
NC_035078.1	52717903	.	C	T	.	.	MAF_USDA=16.667
NC_035078.1	52717924	.	A	C	.	.	MAF_USDA=5.294
NC_035078.1	52717964	.	T	G	.	.	MAF_USDA=13.115
NC_035078.1	52718309	.	T	A	.	.	MAF_USDA=1.639
NC_035078.1	52718311	.	T	G	.	.	MAF_USDA=1.639
NC_035078.1	52718755	.	T	C	.	.	MAF_USDA=5.738
NC_035078.1	52718816	.	T	A	.	.	MAF_USDA=18.452
NC_035078.1	52718898	.	T	C	.	.	MAF_INRAE=4.43;MAF_USDA=31.967
NC_035078.1	52718927	.	A	G	.	.	MAF_INRAE=5.263
NC_035078.1	52719064	.	A	G	.	.	MAF_INRAE=10.833;MAF_USDA=2.459
NC_035078.1	52719119	.	G	A	.	.	MAF_USDA=1.639
NC_035078.1	52719123	.	G	A	.	.	MAF_INRAE=3.165;MAF_USDA=8.333
NC_035078.1	52719142	.	C	T	.	.	MAF_INRAE=14.557;MAF_USDA=3.571
NC_035078.1	52719156	.	C	T	.	.	MAF_USDA=3.279
NC_035078.1	52719183	.	C	T	.	.	MAF_INRAE=10.833;MAF_USDA=2.459
NC_035078.1	52719223	.	A	C	.	.	MAF_INRAE=22.152;MAF_USDA=23.214
NC_035078.1	52719233	.	C	T	.	.	MAF_INRAE=13.924;MAF_USDA=7.738
NC_035078.1	52719234	.	A	C	.	.	MAF_INRAE=13.333;MAF_USDA=7.738
NC_035078.1	52719262	.	A	C	.	.	MAF_USDA=2.459
NC_035078.1	52719327	.	T	C	.	.	MAF_INRAE=3.797;MAF_USDA=8.235
NC_035078.1	52719435	.	G	A	.	.	MAF_USDA=2.459
NC_035078.1	52719453	.	T	C	.	.	MAF_INRAE=23.418;MAF_USDA=20.0
NC_035078.1	52719465	.	G	A	.	.	MAF_INRAE=5.063;MAF_USDA=39.344
NC_035078.1	52719478	.	C	T	.	.	MAF_INRAE=3.797;MAF_USDA=8.235
NC_035078.1	52719493	.	G	T	.	.	MAF_USDA=5.833
NC_035078.1	52719509	.	G	T	.	.	MAF_USDA=7.5
NC_035078.1	52719515	.	G	A	.	.	MAF_USDA=2.459
NC_035078.1	52719583	.	T	C	.	.	MAF_USDA=1.639
NC_035078.1	52719677	.	T	C	.	.	MAF_INRAE=5.063;MAF_USDA=27.869
NC_035078.1	52719708	.	G	T	.	.	MAF_INRAE=10.833;MAF_USDA=2.459
NC_035078.1	52719709	.	G	T	.	.	MAF_INRAE=10.833;MAF_USDA=2.459
NC_035078.1	52719726	.	C	A	.	.	MAF_USDA=3.279
NC_035078.1	52719771	.	T	G	.	.	MAF_INRAE=25.949;MAF_USDA=28.235
NC_035078.1	52719912	.	C	T	.	.	MAF_USDA=4.918
NC_035078.1	52719914	.	T	G	.	.	MAF_USDA=7.738
NC_035078.1	52719946	.	TT	TC	.	.	MAF_USDA=8.696
NC_035078.1	52719947	.	T	C	.	.	MAF_INRAE=3.797;MAF_USDA=8.197
NC_035078.1	52719956	.	A	C	.	.	MAF_USDA=17.391
NC_035078.1	52719961	.	T	C	.	.	MAF_USDA=2.381
NC_035078.1	52720018	.	C	A	.	.	MAF_INRAE=5.263;MAF_USDA=2.083
NC_035078.1	52720039	.	G	A	.	.	MAF_INRAE=39.241;MAF_USDA=37.647
NC_035078.1	52720085	.	T	G	.	.	MAF_INRAE=41.139;MAF_USDA=34.706
NC_035078.1	52720151	.	C	T	.	.	MAF_USDA=2.459
NC_035078.1	52720193	.	C	T	.	.	MAF_INRAE=5.263;MAF_USDA=2.174
NC_035078.1	52720232	.	C	T	.	.	MAF_USDA=1.639
NC_035078.1	52720300	.	C	A	.	.	MAF_INRAE=45.57;MAF_USDA=31.25
NC_035078.1	52720312	.	T	C	.	.	MAF_INRAE=14.557;MAF_USDA=7.647
NC_035078.1	52720364	.	G	T	.	.	MAF_INRAE=25.949;MAF_USDA=20.833
NC_035078.1	52720433	.	A	C	.	.	MAF_INRAE=5.063;MAF_USDA=34.426
NC_035078.1	52720445	.	C	A	.	.	MAF_INRAE=19.62;MAF_USDA=25.882
NC_035078.1	52720477	.	T	A	.	.	MAF_INRAE=11.392;MAF_USDA=12.941
NC_035078.1	52720479	.	T	G	.	.	MAF_INRAE=10.0;MAF_USDA=4.706
NC_035078.1	52720484	.	G	A	.	.	MAF_USDA=1.639
NC_035078.1	52720551	.	A	G	.	.	MAF_INRAE=12.025;MAF_USDA=15.574
NC_035078.1	52720552	.	T	C	.	.	MAF_INRAE=14.167;MAF_USDA=15.574
NC_035078.1	52720565	.	C	T	.	.	MAF_INRAE=12.025;MAF_USDA=15.574
NC_035078.1	52720581	.	A	T	.	.	MAF_USDA=2.083
NC_035078.1	52720661	.	G	C	.	.	MAF_USDA=1.639
NC_035078.1	52720685	.	G	A	.	.	MAF_USDA=1.639
NC_035078.1	52720695	.	C	T	.	.	MAF_INRAE=6.962;MAF_USDA=18.824
NC_035078.1	52720697	.	G	A	.	.	MAF_USDA=1.639
NC_035078.1	52720776	.	A	T	.	.	MAF_INRAE=4.167
NC_035078.1	52720787	.	T	C	.	.	MAF_INRAE=5.263;MAF_USDA=25.0
NC_035078.1	52720895	.	C	T	.	.	MAF_USDA=17.391
NC_035078.1	52720942	.	G	A	.	.	MAF_INRAE=17.722;MAF_USDA=8.824
NC_035078.1	52721050	.	G	A	.	.	MAF_USDA=1.639
NC_035078.1	52721308	.	T	A	.	.	MAF_USDA=2.083
NC_035078.1	52721485	.	G	A	.	.	MAF_INRAE=42.405;MAF_USDA=11.765
NC_035078.1	52721531	.	T	C	.	.	MAF_INRAE=46.835;MAF_USDA=46.951
NC_035078.1	52721538	.	G	A	.	.	MAF_INRAE=5.696;MAF_USDA=4.706
NC_035078.1	52721684	.	T	G	.	.	MAF_INRAE=5.696
NC_035078.1	52721745	.	T	A	.	.	MAF_USDA=2.459
NC_035078.1	52721759	.	C	T	.	.	MAF_USDA=5.738
NC_035078.1	52721766	.	A	C	.	.	MAF_USDA=2.5
NC_035078.1	52721852	.	G	A	.	.	MAF_INRAE=4.167;MAF_USDA=2.353
NC_035078.1	52721890	.	A	T	.	.	MAF_INRAE=5.696;MAF_USDA=2.459
NC_035078.1	52721983	.	T	G	.	.	MAF_USDA=13.253
NC_035078.1	52722046	.	A	G	.	.	MAF_USDA=12.295
NC_035078.1	52722058	.	T	C	.	.	MAF_USDA=1.639
NC_035078.1	52722067	.	C	A	.	.	MAF_USDA=1.639
NC_035078.1	52722143	.	T	G	.	.	MAF_INRAE=16.456;MAF_USDA=23.529
NC_035078.1	52722187	.	C	A	.	.	MAF_USDA=3.279
NC_035078.1	52722190	.	C	T	.	.	MAF_INRAE=7.5;MAF_USDA=38.824
NC_035078.1	52722216	.	C	A	.	.	MAF_INRAE=14.557;MAF_USDA=22.941
NC_035078.1	52722217	.	C	T	.	.	MAF_USDA=1.639
NC_035078.1	52722224	.	C	T	.	.	MAF_USDA=8.197
NC_035078.1	52722230	.	T	A	.	.	MAF_INRAE=5.263;MAF_USDA=2.083
NC_035078.1	52722231	.	T	A	.	.	MAF_USDA=2.083
NC_035078.1	52722403	.	T	A	.	.	MAF_INRAE=4.167;MAF_USDA=1.639
NC_035078.1	52722441	.	T	C	.	.	MAF_USDA=7.5
NC_035078.1	52722562	.	G	A	.	.	MAF_USDA=6.557
NC_035078.1	52722567	.	T	G	.	.	MAF_USDA=2.5
NC_035078.1	52722575	.	A	G	.	.	MAF_USDA=9.524
NC_035078.1	52722872	.	C	A	.	.	MAF_INRAE=36.709;MAF_USDA=4.098
NC_035078.1	52722943	.	G	A	.	.	MAF_USDA=1.639
NC_035078.1	52723062	.	C	G	.	.	MAF_INRAE=5.263;MAF_USDA=4.118
NC_035078.1	52723250	.	G	A	.	.	MAF_USDA=4.918
NC_035078.1	52723295	.	C	T	.	.	MAF_INRAE=12.025;MAF_USDA=15.217
NC_035078.1	52723386	.	A	G	.	.	MAF_USDA=1.639
NC_035078.1	52723408	.	T	C	.	.	MAF_INRAE=3.333;MAF_USDA=2.976
NC_035078.1	52723425	.	T	A	.	.	MAF_INRAE=25.316;MAF_USDA=7.143
NC_035078.1	52723459	.	T	C	.	.	MAF_USDA=7.738
NC_035078.1	52723474	.	C	T	.	.	MAF_INRAE=5.063;MAF_USDA=6.548
NC_035078.1	52723493	.	C	T	.	.	MAF_INRAE=4.167;MAF_USDA=24.405
NC_035078.1	52723509	.	T	G	.	.	MAF_INRAE=15.789;MAF_USDA=15.476
NC_035078.1	52723556	.	C	T	.	.	MAF_USDA=7.738
NC_035078.1	52723705	.	T	A	.	.	MAF_USDA=17.391
NC_035078.1	52723727	.	T	C	.	.	MAF_INRAE=34.81;MAF_USDA=33.929
NC_035078.1	52723731	.	C	G	.	.	MAF_INRAE=17.089;MAF_USDA=15.217
NC_035078.1	52723738	.	C	T	.	.	MAF_INRAE=30.38;MAF_USDA=32.143
NC_035078.1	52723781	.	A	G	.	.	MAF_USDA=6.522
NC_035078.1	52723783	.	A	T	.	.	MAF_USDA=6.522
NC_035078.1	52723867	.	A	C	.	.	MAF_USDA=3.279
NC_035078.1	52723888	.	T	A	.	.	MAF_USDA=11.765
NC_035078.1	52723924	.	A	T	.	.	MAF_USDA=4.918
NC_035078.1	52723926	.	G	A	.	.	MAF_USDA=4.918
NC_035078.1	52723933	.	G	A	.	.	MAF_USDA=4.918
NC_035078.1	52723969	.	A	C	.	.	MAF_INRAE=20.886;MAF_USDA=18.75
NC_035078.1	52723972	.	C	T	.	.	MAF_INRAE=4.167;MAF_USDA=24.706
NC_035078.1	52723977	.	A	G	.	.	MAF_INRAE=25.949;MAF_USDA=45.294
NC_035078.1	52723982	.	C	A	.	.	MAF_INRAE=18.987;MAF_USDA=30.0
NC_035078.1	52723985	.	A	G	.	.	MAF_INRAE=15.0;MAF_USDA=28.824
NC_035078.1	52724003	.	T	C	.	.	MAF_INRAE=31.579
NC_035078.1	52724062	.	A	T	.	.	MAF_USDA=4.878
NC_035078.1	52724089	.	G	C	.	.	MAF_USDA=1.667
NC_035078.1	52724102	.	A	G	.	.	MAF_USDA=1.667
NC_035078.1	52724145	.	C	A	.	.	MAF_USDA=6.667
NC_035078.1	52724157	.	T	C	.	.	MAF_USDA=12.195
NC_035078.1	52724199	.	C	T	.	.	MAF_USDA=5.833
NC_035078.1	52724295	.	C	A	.	.	MAF_USDA=12.195
NC_035078.1	52724322	.	C	T	.	.	MAF_USDA=3.659
NC_035078.1	52724338	.	G	A	.	.	MAF_USDA=8.475
NC_035078.1	52724349	.	G	A	.	.	MAF_USDA=49.39
NC_035078.1	52724488	.	G	T	.	.	MAF_USDA=2.273
NC_035078.1	52724584	.	C	T	.	.	MAF_USDA=3.279
NC_035078.1	52724623	.	C	A	.	.	MAF_USDA=1.639
NC_035078.1	52724658	.	T	C	.	.	MAF_INRAE=10.526;MAF_USDA=10.588
NC_035078.1	52724679	.	G	T	.	.	MAF_INRAE=8.228;MAF_USDA=1.765
NC_035078.1	52724704	.	T	C	.	.	MAF_INRAE=5.063;MAF_USDA=18.452
NC_035078.1	52724710	.	C	T	.	.	MAF_USDA=2.459
NC_035078.1	52724714	.	A	G	.	.	MAF_USDA=7.143
NC_035078.1	52724863	.	C	A	.	.	MAF_INRAE=21.053
NC_035078.1	52724976	.	C	A	.	.	MAF_INRAE=4.167;MAF_USDA=4.348
NC_035078.1	52724991	.	G	T	.	.	MAF_INRAE=5.063;MAF_USDA=8.696
NC_035078.1	52724992	.	A	C	.	.	MAF_INRAE=5.833
NC_035078.1	52724998	.	G	C	.	.	MAF_INRAE=5.063;MAF_USDA=18.072
NC_035078.1	52725000	.	A	C	.	.	MAF_INRAE=3.333;MAF_USDA=18.675
NC_035078.1	52725007	.	G	A	.	.	MAF_USDA=5.738
NC_035078.1	52725035	.	T	A	.	.	MAF_INRAE=5.063;MAF_USDA=17.857
NC_035078.1	52725066	.	A	T	.	.	MAF_INRAE=5.063;MAF_USDA=18.072
NC_035078.1	52725101	.	C	G	.	.	MAF_INRAE=8.228;MAF_USDA=46.988
NC_035078.1	52725108	.	C	A	.	.	MAF_INRAE=8.228;MAF_USDA=46.988
NC_035078.1	52725109	.	T	A	.	.	MAF_INRAE=7.5;MAF_USDA=46.988
NC_035078.1	52725128	.	A	G	.	.	MAF_INRAE=4.167;MAF_USDA=4.348
NC_035078.1	52725144	.	C	A	.	.	MAF_INRAE=10.526;MAF_USDA=6.522
NC_035078.1	52725175	.	C	A	.	.	MAF_INRAE=8.228;MAF_USDA=45.833
NC_035078.1	52725219	.	A	C	.	.	MAF_INRAE=8.228;MAF_USDA=49.405
NC_035078.1	52725220	.	G	A	.	.	MAF_USDA=17.391
NC_035078.1	52725224	.	G	T	.	.	MAF_INRAE=4.167;MAF_USDA=24.405
NC_035078.1	52725230	.	G	T	.	.	MAF_USDA=3.333
NC_035078.1	52725245	.	T	C	.	.	MAF_INRAE=3.333;MAF_USDA=2.976
NC_035078.1	52725250	.	T	C	.	.	MAF_INRAE=8.228;MAF_USDA=46.429
NC_035078.1	52725274	.	G	A	.	.	MAF_USDA=8.333
NC_035078.1	52725338	.	T	C	.	.	MAF_INRAE=5.263;MAF_USDA=2.174
NC_035078.1	52725349	.	C	A	.	.	MAF_USDA=5.932
NC_035078.1	52725406	.	T	C	.	.	MAF_INRAE=12.5
NC_035078.1	52725427	.	A	C	.	.	MAF_INRAE=7.5;MAF_USDA=12.353
NC_035078.1	52725442	.	A	G	.	.	MAF_INRAE=9.494;MAF_USDA=37.059
NC_035078.1	52725639	.	A	C	.	.	MAF_INRAE=37.975;MAF_USDA=26.19
NC_035078.1	52725653	.	T	C	.	.	MAF_INRAE=4.167;MAF_USDA=2.976
NC_035078.1	52725681	.	C	G	.	.	MAF_INRAE=2.5
NC_035078.1	52725771	.	G	T	.	.	MAF_INRAE=4.167;MAF_USDA=2.381
NC_035078.1	52725896	.	A	G	.	.	MAF_INRAE=7.5;MAF_USDA=38.824
NC_035078.1	52725916	.	A	G	.	.	MAF_INRAE=32.5
NC_035078.1	52725946	.	T	C	.	.	MAF_USDA=20.833
NC_035078.1	52725999	.	G	T	.	.	MAF_USDA=3.279
NC_035078.1	52726025	.	A	C	.	.	MAF_USDA=6.522
NC_035078.1	52726037	.	G	C	.	.	MAF_USDA=1.639
NC_035078.1	52726116	.	G	A	.	.	MAF_USDA=14.583
NC_035078.1	52726181	.	C	T	.	.	MAF_USDA=16.667
NC_035078.1	52726246	.	T	C	.	.	MAF_INRAE=5.696;MAF_USDA=41.176
NC_035078.1	52726271	.	T	G	.	.	MAF_INRAE=4.167;MAF_USDA=7.143
NC_035078.1	52726294	.	C	A	.	.	MAF_USDA=7.143
NC_035078.1	52726301	.	A	T	.	.	MAF_USDA=6.557
NC_035078.1	52726307	.	A	T	.	.	MAF_USDA=6.557
NC_035078.1	52726389	.	A	G	.	.	MAF_USDA=1.639
NC_035078.1	52726409	.	C	T	.	.	MAF_INRAE=5.696;MAF_USDA=43.452
NC_035078.1	52726420	.	G	A	.	.	MAF_USDA=6.557
NC_035078.1	52726422	.	C	T	.	.	MAF_INRAE=8.228;MAF_USDA=38.69
NC_035078.1	52726521	.	C	T	.	.	MAF_USDA=5.738
NC_035078.1	52726523	.	C	T	.	.	MAF_INRAE=4.167;MAF_USDA=48.81
NC_035078.1	52726531	.	A	G	.	.	MAF_USDA=6.548
NC_035078.1	52726532	.	G	T	.	.	MAF_USDA=6.548
NC_035078.1	52726679	.	A	T	.	.	MAF_INRAE=5.696;MAF_USDA=45.238
NC_035078.1	52726687	.	A	G	.	.	MAF_USDA=1.639
NC_035078.1	52726790	.	T	G	.	.	MAF_USDA=24.59
NC_035078.1	52726823	.	C	T	.	.	MAF_USDA=1.639
NC_035078.1	52726943	.	C	T	.	.	MAF_INRAE=6.962;MAF_USDA=48.824
NC_035078.1	52726972	.	C	T	.	.	MAF_USDA=1.639
NC_035078.1	52727058	.	G	A	.	.	MAF_USDA=4.918
NC_035078.1	52727090	.	C	G	.	.	MAF_INRAE=5.833
NC_035078.1	52727093	.	T	A	.	.	MAF_USDA=1.639
NC_035078.1	52727162	.	C	T	.	.	MAF_USDA=19.672
NC_035078.1	52727172	.	G	A	.	.	MAF_INRAE=3.333;MAF_USDA=4.118
NC_035078.1	52727173	.	G	A	.	.	MAF_USDA=1.639
NC_035078.1	52727217	.	T	G	.	.	MAF_USDA=8.235
NC_035078.1	52727221	.	A	T	.	.	MAF_USDA=16.667
NC_035078.1	52727237	.	C	A	.	.	MAF_USDA=3.279
NC_035078.1	52727250	.	C	A	.	.	MAF_INRAE=5.263;MAF_USDA=2.174
NC_035078.1	52727298	.	G	A	.	.	MAF_USDA=8.197
NC_035078.1	52727352	.	T	C	.	.	MAF_USDA=2.459
NC_035078.1	52727392	.	A	G	.	.	MAF_INRAE=6.329;MAF_USDA=12.353
NC_035078.1	52727432	.	A	G	.	.	MAF_INRAE=10.127;MAF_USDA=38.69
NC_035078.1	52727451	.	C	T	.	.	MAF_USDA=8.333
NC_035078.1	52727552	.	T	G	.	.	MAF_INRAE=31.013;MAF_USDA=11.31
NC_035078.1	52727562	.	A	T	.	.	MAF_INRAE=3.333;MAF_USDA=4.118
NC_035078.1	52727663	.	G	A	.	.	MAF_USDA=2.941
NC_035078.1	52727669	.	T	G	.	.	MAF_INRAE=5.263;MAF_USDA=2.083
NC_035078.1	52727672	.	G	T	.	.	MAF_USDA=21.311
NC_035078.1	52727787	.	A	G	.	.	MAF_USDA=3.279
NC_035078.1	52727789	.	T	C	.	.	MAF_INRAE=35.833;MAF_USDA=9.412
NC_035078.1	52727791	.	G	A	.	.	MAF_INRAE=4.167;MAF_USDA=28.824
NC_035078.1	52727793	.	A	G	.	.	MAF_USDA=16.667
NC_035078.1	52727796	.	C	T	.	.	MAF_INRAE=5.263;MAF_USDA=2.083
NC_035078.1	52727797	.	G	T	.	.	MAF_INRAE=31.579;MAF_USDA=50.0
NC_035078.1	52727831	.	C	A	.	.	MAF_INRAE=31.013;MAF_USDA=11.176
NC_035078.1	52727889	.	A	T	.	.	MAF_INRAE=10.526;MAF_USDA=29.762
NC_035078.1	52727928	.	G	C	.	.	MAF_USDA=2.459
NC_035078.1	52727960	.	C	T	.	.	MAF_USDA=3.333
NC_035078.1	52727963	.	A	C	.	.	MAF_USDA=7.5
NC_035078.1	52728000	.	C	T	.	.	MAF_USDA=1.695
NC_035078.1	52728044	.	T	A	.	.	MAF_USDA=32.143
NC_035078.1	52728241	.	C	T	.	.	MAF_INRAE=37.342;MAF_USDA=4.918
NC_035078.1	52728265	.	G	A	.	.	MAF_USDA=21.311
NC_035078.1	52728278	.	A	G	.	.	MAF_USDA=20.492
NC_035078.1	52728279	.	A	G	.	.	MAF_USDA=20.492
NC_035078.1	52728332	.	A	G	.	.	MAF_INRAE=3.797;MAF_USDA=9.412
NC_035078.1	52728364	.	T	A	.	.	MAF_USDA=8.235
NC_035078.1	52728385	.	G	T	.	.	MAF_USDA=3.279
NC_035078.1	52728387	.	G	A	.	.	MAF_USDA=2.083
NC_035078.1	52728388	.	C	A	.	.	MAF_USDA=2.459
NC_035078.1	52728465	.	C	T	.	.	MAF_USDA=4.217
NC_035078.1	52728468	.	G	T	.	.	MAF_USDA=1.667
NC_035078.1	52728485	.	A	T	.	.	MAF_USDA=2.174
NC_035078.1	52728533	.	T	C	.	.	MAF_USDA=2.5
NC_035078.1	52728557	.	C	A	.	.	MAF_USDA=4.167
NC_035078.1	52728559	.	G	A	.	.	MAF_USDA=3.333
NC_035078.1	52728587	.	T	C	.	.	MAF_USDA=10.976
NC_035078.1	52728654	.	G	T	.	.	MAF_USDA=7.317
NC_035078.1	52728707	.	C	T	.	.	MAF_INRAE=31.579
NC_035078.1	52728733	.	T	C	.	.	MAF_USDA=2.174
NC_035078.1	52728817	.	C	T	.	.	MAF_INRAE=10.526;MAF_USDA=5.952
NC_035078.1	52728855	.	G	C	.	.	MAF_INRAE=3.333;MAF_USDA=3.279
NC_035078.1	52728856	.	T	G	.	.	MAF_INRAE=3.333;MAF_USDA=3.279
NC_035078.1	52728879	.	T	C	.	.	MAF_INRAE=5.696
NC_035078.1	52728899	.	A	G	.	.	MAF_INRAE=5.696
NC_035078.1	52728912	.	T	A	.	.	MAF_INRAE=5.263;MAF_USDA=2.083
NC_035078.1	52728913	.	C	T	.	.	MAF_INRAE=5.696
NC_035078.1	52728919	.	C	T	.	.	MAF_INRAE=31.013;MAF_USDA=11.765
NC_035078.1	52728928	.	G	A	.	.	MAF_USDA=1.639
NC_035078.1	52728984	.	C	T	.	.	MAF_USDA=16.667
NC_035078.1	52728999	.	T	G	.	.	MAF_INRAE=3.333;MAF_USDA=8.235
NC_035078.1	52729024	.	C	T	.	.	MAF_INRAE=8.861;MAF_USDA=20.833
NC_035078.1	52729032	.	T	A	.	.	MAF_INRAE=9.494;MAF_USDA=38.824
NC_035078.1	52729112	.	C	T	.	.	MAF_USDA=22.131
NC_035078.1	52729155	.	G	T	.	.	MAF_INRAE=41.772;MAF_USDA=26.19
NC_035078.1	52729192	.	T	G	.	.	MAF_INRAE=10.526;MAF_USDA=5.952
NC_035078.1	52729194	.	A	C	.	.	MAF_INRAE=31.013;MAF_USDA=11.905
NC_035078.1	52729196	.	C	T	.	.	MAF_INRAE=5.263;MAF_USDA=16.071
NC_035078.1	52729311	.	C	G	.	.	MAF_USDA=21.311
NC_035078.1	52729360	.	T	C	.	.	MAF_INRAE=42.105;MAF_USDA=17.213
NC_035078.1	52729410	.	C	T	.	.	MAF_USDA=20.0
NC_035078.1	52729461	.	C	G	.	.	MAF_USDA=9.167
NC_035078.1	52729470	.	G	A	.	.	MAF_USDA=2.5
NC_035078.1	52729485	.	T	C	.	.	MAF_USDA=41.566
NC_035078.1	52729510	.	T	G	.	.	MAF_USDA=9.167
NC_035078.1	52729515	.	T	C	.	.	MAF_USDA=4.167
NC_035078.1	52729565	.	T	C	.	.	MAF_INRAE=5.063
NC_035078.1	52729570	.	C	A	.	.	MAF_INRAE=5.063
NC_035078.1	52729575	.	C	T	.	.	MAF_USDA=2.459
NC_035078.1	52729582	.	T	G	.	.	MAF_USDA=5.833
NC_035078.1	52729593	.	C	T	.	.	MAF_USDA=3.279
NC_035078.1	52729715	.	G	C	.	.	MAF_USDA=19.565
NC_035078.1	52729720	.	T	A	.	.	MAF_USDA=17.391
NC_035078.1	52729735	.	A	C	.	.	MAF_USDA=23.913
NC_035078.1	52731037	.	A	C	.	.	MAF_INRAE=3.333;MAF_USDA=4.348
NC_035078.1	52731114	.	G	T	.	.	MAF_INRAE=13.333;MAF_USDA=41.304
NC_035078.1	52731129	.	T	C	.	.	MAF_USDA=6.522
NC_035078.1	52731166	.	T	G	.	.	MAF_INRAE=7.5;MAF_USDA=46.429
NC_035078.1	52731218	.	T	A	.	.	MAF_INRAE=13.291;MAF_USDA=3.279
NC_035078.1	52731375	.	A	G	.	.	MAF_USDA=2.459
NC_035078.1	52731431	.	A	G	.	.	MAF_USDA=11.31
NC_035078.1	52731479	.	T	G	.	.	MAF_USDA=21.667
NC_035078.1	52731534	.	G	A	.	.	MAF_USDA=2.459
NC_035078.1	52731574	.	C	A	.	.	MAF_USDA=11.905
NC_035078.1	52731575	.	C	A	.	.	MAF_USDA=1.639
NC_035078.1	52731583	.	C	T	.	.	MAF_USDA=10.714
NC_035078.1	52731616	.	A	G	.	.	MAF_USDA=11.176
NC_035078.1	52731642	.	C	G	.	.	MAF_INRAE=10.127;MAF_USDA=31.176
NC_035078.1	52731773	.	G	C	.	.	MAF_USDA=2.941
NC_035078.1	52731801	.	A	C	.	.	MAF_USDA=5.738
NC_035078.1	52731908	.	T	A	.	.	MAF_USDA=4.098
NC_035078.1	52731933	.	G	A	.	.	MAF_USDA=2.459
NC_035078.1	52731952	.	G	C	.	.	MAF_INRAE=5.696;MAF_USDA=6.471
NC_035078.1	52732497	.	C	T	.	.	MAF_INRAE=5.263
NC_035078.1	52732893	.	A	G	.	.	MAF_USDA=9.091
NC_035078.1	52733054	.	C	T	.	.	MAF_INRAE=15.789
NC_035078.1	52733055	.	C	T	.	.	MAF_INRAE=5.263
NC_035078.1	52733281	.	C	T	.	.	MAF_INRAE=36.842;MAF_USDA=7.143
NC_035078.1	52736420	.	C	A	.	.	MAF_USDA=20.455
NC_035078.1	52736534	.	T	C	.	.	MAF_INRAE=3.333
NC_035078.1	52736727	.	C	T	.	.	MAF_INRAE=5.263;MAF_USDA=15.217
NC_035078.1	52736736	.	T	A	.	.	MAF_USDA=6.522
NC_035078.1	52736738	.	T	C	.	.	MAF_USDA=6.522
NC_035078.1	52736744	.	A	T	.	.	MAF_INRAE=5.063;MAF_USDA=17.391
NC_035078.1	52736745	.	G	A	.	.	MAF_USDA=8.696
NC_035078.1	52736747	.	T	A	.	.	MAF_USDA=6.522
NC_035078.1	52736748	.	C	A	.	.	MAF_USDA=8.696
NC_035078.1	52736834	.	A	G	.	.	MAF_INRAE=41.772;MAF_USDA=6.522
NC_035078.1	52736839	.	A	C	.	.	MAF_INRAE=10.526;MAF_USDA=6.522
NC_035078.1	52736892	.	C	G	.	.	MAF_USDA=22.951
NC_035078.1	52736929	.	A	G	.	.	MAF_INRAE=5.263;MAF_USDA=42.941
NC_035078.1	52736937	.	C	A	.	.	MAF_INRAE=2.5
NC_035078.1	52736961	.	C	T	.	.	MAF_USDA=9.412
NC_035078.1	52736976	.	T	A	.	.	MAF_USDA=9.412
NC_035078.1	52737145	.	T	C	.	.	MAF_USDA=3.279
NC_035078.1	52737152	.	C	T	.	.	MAF_INRAE=31.646;MAF_USDA=12.941
NC_035078.1	52737190	.	A	G	.	.	MAF_INRAE=5.263;MAF_USDA=2.083
NC_035078.1	52737204	.	C	T	.	.	MAF_USDA=3.279
NC_035078.1	52737224	.	G	A	.	.	MAF_USDA=10.0
NC_035078.1	52737271	.	G	A	.	.	MAF_INRAE=5.063
NC_035078.1	52737363	.	T	C	.	.	MAF_INRAE=4.167;MAF_USDA=10.0
NC_035078.1	52737398	.	C	T	.	.	MAF_INRAE=5.263;MAF_USDA=2.083
NC_035078.1	52737468	.	A	G	.	.	MAF_USDA=1.639
NC_035078.1	52737542	.	C	A	.	.	MAF_USDA=1.639
NC_035078.1	52737561	.	T	C	.	.	MAF_INRAE=4.167;MAF_USDA=4.706
NC_035078.1	52737666	.	T	G	.	.	MAF_INRAE=36.842;MAF_USDA=5.882
NC_035078.1	52737695	.	G	A	.	.	MAF_INRAE=27.215;MAF_USDA=21.176
NC_035078.1	52737717	.	C	A	.	.	MAF_USDA=6.557
NC_035078.1	52737748	.	A	G	.	.	MAF_USDA=1.639
NC_035078.1	52737759	.	C	T	.	.	MAF_INRAE=6.329;MAF_USDA=7.059
NC_035078.1	52737858	.	C	G	.	.	MAF_INRAE=3.333;MAF_USDA=8.197
NC_035078.1	52737862	.	G	A	.	.	MAF_INRAE=3.333;MAF_USDA=8.197
NC_035078.1	52737875	.	G	T	.	.	MAF_INRAE=3.797;MAF_USDA=4.118
NC_035078.1	52737879	.	T	C	.	.	MAF_INRAE=3.333;MAF_USDA=8.197
NC_035078.1	52737903	.	T	G	.	.	MAF_INRAE=3.333;MAF_USDA=26.471
NC_035078.1	52738062	.	G	A	.	.	MAF_USDA=5.738
NC_035078.1	52738063	.	G	A	.	.	MAF_INRAE=5.263;MAF_USDA=47.647
NC_035078.1	52738064	.	G	T	.	.	MAF_INRAE=3.333;MAF_USDA=6.471
NC_035078.1	52738075	.	T	G	.	.	MAF_USDA=5.738
NC_035078.1	52738092	.	G	A	.	.	MAF_INRAE=10.833;MAF_USDA=2.459
NC_035078.1	52738100	.	G	T	.	.	MAF_USDA=4.918
NC_035078.1	52738123	.	G	T	.	.	MAF_INRAE=3.797;MAF_USDA=4.118
NC_035078.1	52738156	.	G	C	.	.	MAF_USDA=5.738
NC_035078.1	52738193	.	A	G	.	.	MAF_INRAE=5.696
NC_035078.1	52738266	.	G	C	.	.	MAF_INRAE=5.263
NC_035078.1	52738299	.	C	A	.	.	MAF_USDA=4.098
NC_035078.1	52738371	.	A	C	.	.	MAF_USDA=4.918
NC_035078.1	52738539	.	T	C	.	.	MAF_USDA=10.417
NC_035078.1	52738595	.	C	T	.	.	MAF_USDA=3.049
NC_035078.1	52738617	.	A	G	.	.	MAF_USDA=22.917
NC_035078.1	52738706	.	C	T	.	.	MAF_USDA=14.655
NC_035078.1	52738775	.	C	T	.	.	MAF_USDA=1.724
NC_035078.1	52738813	.	C	T	.	.	MAF_USDA=25.0
NC_035078.1	52738965	.	A	C	.	.	MAF_USDA=9.167
NC_035078.1	52738971	.	C	A	.	.	MAF_USDA=9.167
NC_035078.1	52738998	.	C	A	.	.	MAF_USDA=2.083
NC_035078.1	52739021	.	C	T	.	.	MAF_INRAE=9.167;MAF_USDA=5.833
NC_035078.1	52739073	.	G	T	.	.	MAF_INRAE=4.167;MAF_USDA=45.882
NC_035078.1	52739293	.	G	T	.	.	MAF_INRAE=9.167;MAF_USDA=32.143
NC_035078.1	52739435	.	A	G	.	.	MAF_INRAE=9.167;MAF_USDA=30.952
NC_035078.1	52739533	.	T	A	.	.	MAF_USDA=4.762
NC_035078.1	52739580	.	C	G	.	.	MAF_USDA=5.833
NC_035078.1	52739622	.	G	T	.	.	MAF_INRAE=3.333;MAF_USDA=11.905
NC_035078.1	52739624	.	A	T	.	.	MAF_USDA=5.833
NC_035078.1	52739660	.	C	T	.	.	MAF_INRAE=5.0;MAF_USDA=22.917
NC_035078.1	52739661	.	A	T	.	.	MAF_INRAE=5.0;MAF_USDA=22.917
NC_035078.1	52739700	.	A	T	.	.	MAF_INRAE=3.333;MAF_USDA=1.667
NC_035078.1	52739735	.	A	G	.	.	MAF_USDA=4.237
NC_035078.1	52739779	.	C	A	.	.	MAF_USDA=4.237
NC_035078.1	52739813	.	G	T	.	.	MAF_USDA=5.0
NC_035078.1	52739853	.	A	G	.	.	MAF_USDA=5.0
NC_035078.1	52739872	.	C	A	.	.	MAF_USDA=5.0
NC_035078.1	52739887	.	T	C	.	.	MAF_USDA=5.0
NC_035078.1	52739943	.	C	G	.	.	MAF_INRAE=17.5;MAF_USDA=2.5
NC_035078.1	52739951	.	G	T	.	.	MAF_USDA=6.25
NC_035078.1	52739959	.	G	T	.	.	MAF_USDA=1.667
NC_035078.1	52740020	.	G	T	.	.	MAF_USDA=5.0
NC_035078.1	52740060	.	G	C	.	.	MAF_USDA=8.333
NC_035078.1	52740114	.	C	A	.	.	MAF_INRAE=5.0
NC_035078.1	52740120	.	C	T	.	.	MAF_INRAE=5.0
NC_035078.1	52740144	.	G	T	.	.	MAF_USDA=3.39
NC_035078.1	52740148	.	G	T	.	.	MAF_USDA=4.237
NC_035078.1	52740149	.	G	T	.	.	MAF_USDA=4.237
NC_035078.1	52740207	.	G	A	.	.	MAF_USDA=5.0
NC_035078.1	52740246	.	G	A	.	.	MAF_USDA=2.083
NC_035078.1	52740267	.	G	A	.	.	MAF_USDA=3.333
NC_035078.1	52740306	.	G	C	.	.	MAF_USDA=5.357
NC_035078.1	52740312	.	T	G	.	.	MAF_USDA=8.333
NC_035078.1	52740355	.	A	G	.	.	MAF_USDA=2.083
NC_035078.1	52740405	.	C	T	.	.	MAF_USDA=4.167
NC_035078.1	52740416	.	C	T	.	.	MAF_INRAE=4.167;MAF_USDA=46.429
NC_035078.1	52740513	.	G	A	.	.	MAF_USDA=2.083
NC_035078.1	52740537	.	G	A	.	.	MAF_USDA=16.667
NC_035078.1	52740539	.	C	T	.	.	MAF_USDA=4.762
NC_035078.1	52740565	.	C	A	.	.	MAF_USDA=12.5
NC_035078.1	52740682	.	T	C	.	.	MAF_USDA=8.333
NC_035078.1	52740707	.	G	T	.	.	MAF_USDA=2.083
NC_035078.1	52740765	.	G	T	.	.	MAF_USDA=4.167
NC_035078.1	52740767	.	A	G	.	.	MAF_USDA=1.667
NC_035078.1	52740771	.	G	T	.	.	MAF_USDA=5.357
NC_035078.1	52740815	.	A	G	.	.	MAF_USDA=5.833
NC_035078.1	52740819	.	C	T	.	.	MAF_USDA=12.5
NC_035078.1	52740822	.	A	T	.	.	MAF_USDA=5.952
NC_035078.1	52740825	.	T	C	.	.	MAF_INRAE=5.0;MAF_USDA=7.143
NC_035078.1	52740868	.	T	C	.	.	MAF_USDA=4.762
NC_035078.1	52740870	.	T	C	.	.	MAF_USDA=6.667
NC_035078.1	52740998	.	A	G	.	.	MAF_USDA=5.738
NC_035078.1	52741008	.	G	T	.	.	MAF_USDA=4.918
NC_035078.1	52741036	.	C	A	.	.	MAF_USDA=5.738
NC_035078.1	52741094	.	A	G	.	.	MAF_USDA=5.0
NC_035078.1	52741127	.	C	G	.	.	MAF_USDA=13.333
NC_035078.1	52741247	.	C	T	.	.	MAF_USDA=4.918
NC_035078.1	52741292	.	A	C	.	.	MAF_USDA=7.377
NC_035078.1	52741385	.	T	C	.	.	MAF_USDA=4.918
NC_035078.1	52741393	.	T	C	.	.	MAF_USDA=14.583
NC_035078.1	52741475	.	C	T	.	.	MAF_USDA=4.706
NC_035078.1	52741760	.	G	T	.	.	MAF_USDA=5.738
NC_035078.1	52741835	.	C	T	.	.	MAF_USDA=8.235
NC_035078.1	52741852	.	A	T	.	.	MAF_USDA=4.098
NC_035078.1	52741865	.	A	T	.	.	MAF_USDA=10.656
NC_035078.1	52741880	.	G	A	.	.	MAF_USDA=5.738
NC_035078.1	52741927	.	G	T	.	.	MAF_USDA=17.391
NC_035078.1	52741932	.	T	G	.	.	MAF_INRAE=5.263;MAF_USDA=4.878
NC_035078.1	52741970	.	T	A	.	.	MAF_USDA=1.639
NC_035078.1	52742030	.	G	A	.	.	MAF_INRAE=5.063;MAF_USDA=45.294
NC_035078.1	52742165	.	G	A	.	.	MAF_INRAE=3.165;MAF_USDA=3.529
NC_035078.1	52742183	.	G	T	.	.	MAF_USDA=8.824
NC_035078.1	52742238	.	G	C	.	.	MAF_INRAE=3.333;MAF_USDA=45.882
NC_035078.1	52742460	.	G	A	.	.	MAF_USDA=8.197
NC_035078.1	52742586	.	T	A	.	.	MAF_INRAE=8.333
NC_035078.1	52742610	.	C	A	.	.	MAF_USDA=6.557
NC_035078.1	52742672	.	C	T	.	.	MAF_INRAE=5.063;MAF_USDA=48.235
NC_035078.1	52742673	.	C	A	.	.	MAF_INRAE=8.333;MAF_USDA=1.765
NC_035078.1	52742684	.	A	C	.	.	MAF_USDA=4.918
NC_035078.1	52742717	.	G	A	.	.	MAF_INRAE=11.392;MAF_USDA=2.941
NC_035078.1	52742737	.	G	T	.	.	MAF_USDA=4.098
NC_035078.1	52742747	.	A	G	.	.	MAF_INRAE=10.127
NC_035078.1	52742776	.	C	T	.	.	MAF_USDA=5.833
NC_035078.1	52742842	.	T	A	.	.	MAF_USDA=6.25
NC_035078.1	52742859	.	T	G	.	.	MAF_USDA=1.639
NC_035078.1	52742920	.	C	T	.	.	MAF_INRAE=14.557;MAF_USDA=44.118
NC_035078.1	52742955	.	C	A	.	.	MAF_INRAE=5.263;MAF_USDA=2.083
NC_035078.1	52743004	.	T	C	.	.	MAF_USDA=2.459
NC_035078.1	52743126	.	G	T	.	.	MAF_INRAE=5.263;MAF_USDA=2.083
NC_035078.1	52743144	.	C	T	.	.	MAF_INRAE=10.127;MAF_USDA=1.639
NC_035078.1	52743167	.	G	A	.	.	MAF_INRAE=10.526;MAF_USDA=5.738
NC_035078.1	52743201	.	G	A	.	.	MAF_USDA=1.639
NC_035078.1	52743215	.	G	A	.	.	MAF_USDA=1.639
NC_035078.1	52743221	.	T	C	.	.	MAF_USDA=3.279
NC_035078.1	52743383	.	C	G	.	.	MAF_INRAE=48.734;MAF_USDA=11.765
NC_035078.1	52743411	.	C	A	.	.	MAF_USDA=6.471
NC_035078.1	52743437	.	T	G	.	.	MAF_USDA=1.639
NC_035078.1	52743450	.	T	A	.	.	MAF_USDA=1.639
NC_035078.1	52743463	.	C	T	.	.	MAF_USDA=9.016
NC_035078.1	52743511	.	G	T	.	.	MAF_USDA=14.583
NC_035078.1	52743537	.	C	T	.	.	MAF_INRAE=5.263;MAF_USDA=2.083
NC_035078.1	52743538	.	G	A	.	.	MAF_USDA=3.279
NC_035078.1	52743583	.	T	C	.	.	MAF_USDA=11.475
NC_035078.1	52743658	.	C	T	.	.	MAF_USDA=4.918
NC_035078.1	52743665	.	C	G	.	.	MAF_INRAE=9.494;MAF_USDA=1.765
NC_035078.1	52743679	.	G	A	.	.	MAF_INRAE=49.367;MAF_USDA=12.353
NC_035078.1	52743756	.	G	A	.	.	MAF_INRAE=3.333;MAF_USDA=11.176
NC_035078.1	52743760	.	A	T	.	.	MAF_INRAE=3.333;MAF_USDA=11.176
NC_035078.1	52743762	.	T	C	.	.	MAF_INRAE=3.333;MAF_USDA=11.176
NC_035078.1	52743773	.	G	C	.	.	MAF_INRAE=3.333;MAF_USDA=11.176
NC_035078.1	52743800	.	C	A	.	.	MAF_USDA=1.639
NC_035078.1	52743813	.	T	C	.	.	MAF_USDA=1.639
NC_035078.1	52743828	.	T	C	.	.	MAF_USDA=3.279
NC_035078.1	52743857	.	T	C	.	.	MAF_USDA=1.639
NC_035078.1	52743892	.	T	A	.	.	MAF_USDA=2.083
NC_035078.1	52743943	.	C	T	.	.	MAF_USDA=8.197
NC_035078.1	52744011	.	A	G	.	.	MAF_USDA=5.488
NC_035078.1	52744152	.	C	A	.	.	MAF_USDA=6.098
NC_035078.1	52744232	.	C	T	.	.	MAF_INRAE=3.333
NC_035078.1	52744236	.	A	T	.	.	MAF_INRAE=29.167
NC_035078.1	52744323	.	G	T	.	.	MAF_USDA=7.759
NC_035078.1	52744345	.	G	A	.	.	MAF_INRAE=12.5;MAF_USDA=3.012
NC_035078.1	52744413	.	G	A	.	.	MAF_INRAE=13.333;MAF_USDA=4.217
NC_035078.1	52744429	.	C	A	.	.	MAF_INRAE=5.0;MAF_USDA=7.229
NC_035078.1	52744477	.	C	G	.	.	MAF_INRAE=12.5;MAF_USDA=4.217
NC_035078.1	52744591	.	C	G	.	.	MAF_USDA=12.5
NC_035078.1	52745960	.	T	A	.	.	MAF_USDA=28.261
NC_035078.1	52746098	.	G	A	.	.	MAF_USDA=5.172
NC_035078.1	52746177	.	C	T	.	.	MAF_USDA=1.724
NC_035078.1	52746184	.	C	T	.	.	MAF_INRAE=3.333;MAF_USDA=6.25
NC_035078.1	52746202	.	A	T	.	.	MAF_INRAE=3.333;MAF_USDA=47.561
NC_035078.1	52746235	.	C	G	.	.	MAF_INRAE=11.667;MAF_USDA=49.39
NC_035078.1	52746264	.	G	A	.	.	MAF_USDA=1.724
NC_035078.1	52746307	.	G	A	.	.	MAF_USDA=2.586
NC_035078.1	52746309	.	G	A	.	.	MAF_USDA=2.586
NC_035078.1	52746311	.	C	A	.	.	MAF_USDA=2.586
NC_035078.1	52746315	.	T	C	.	.	MAF_USDA=9.756
NC_035078.1	52746325	.	C	A	.	.	MAF_USDA=2.586
NC_035078.1	52746338	.	C	G	.	.	MAF_USDA=2.586
NC_035078.1	52746402	.	T	C	.	.	MAF_INRAE=3.333;MAF_USDA=48.78
NC_035078.1	52746408	.	T	C	.	.	MAF_INRAE=3.333;MAF_USDA=48.78
NC_035078.1	52746536	.	G	A	.	.	MAF_USDA=2.542
NC_035078.1	52746599	.	G	T	.	.	MAF_INRAE=6.329;MAF_USDA=6.471
NC_035078.1	52746732	.	C	G	.	.	MAF_INRAE=5.263
NC_035078.1	52746736	.	A	G	.	.	MAF_USDA=6.25
NC_035078.1	52746742	.	A	G	.	.	MAF_USDA=6.25
NC_035078.1	52746750	.	A	G	.	.	MAF_USDA=4.918
NC_035078.1	52746816	.	C	T	.	.	MAF_USDA=12.295
NC_035078.1	52746821	.	T	A	.	.	MAF_INRAE=5.263;MAF_USDA=2.083
NC_035078.1	52746841	.	AGGATGTATTGGGGAAGAC	AGGATGTATTGGGGAAGAT	.	.	MAF_USDA=6.25
NC_035078.1	52746859	.	C	T	.	.	MAF_INRAE=3.797
NC_035078.1	52746949	.	T	C	.	.	MAF_INRAE=5.263;MAF_USDA=2.083
NC_035078.1	52746969	.	T	A	.	.	MAF_USDA=4.918
NC_035078.1	52747125	.	C	T	.	.	MAF_USDA=1.639
NC_035078.1	52747126	.	A	G	.	.	MAF_USDA=1.639
NC_035078.1	52747206	.	A	T	.	.	MAF_USDA=14.583
NC_035078.1	52747223	.	G	C	.	.	MAF_INRAE=5.833
NC_035078.1	52747323	.	A	G	.	.	MAF_INRAE=42.405
NC_035078.1	52747369	.	G	T	.	.	MAF_USDA=6.25
NC_035078.1	52747485	.	C	G	.	.	MAF_USDA=1.639
NC_035078.1	52747612	.	T	C	.	.	MAF_USDA=1.639
NC_035078.1	52747624	.	C	T	.	.	MAF_INRAE=5.263;MAF_USDA=2.083
NC_035078.1	52747797	.	G	T	.	.	MAF_USDA=5.738
NC_035078.1	52747851	.	A	G	.	.	MAF_USDA=31.148
NC_035078.1	52747859	.	C	A	.	.	MAF_USDA=1.639
NC_035078.1	52747885	.	T	A	.	.	MAF_USDA=12.5
NC_035078.1	52747953	.	C	T	.	.	MAF_INRAE=10.127;MAF_USDA=2.083
NC_035078.1	52748000	.	G	A	.	.	MAF_USDA=3.279
NC_035078.1	52748100	.	C	T	.	.	MAF_INRAE=5.263;MAF_USDA=2.083
NC_035078.1	52748182	.	T	C	.	.	MAF_INRAE=4.167;MAF_USDA=44.706
NC_035078.1	52748233	.	T	C	.	.	MAF_INRAE=28.481;MAF_USDA=21.176
NC_035078.1	52748235	.	T	A	.	.	MAF_INRAE=3.333;MAF_USDA=34.706
NC_035078.1	52748261	.	C	T	.	.	MAF_INRAE=3.333
NC_035078.1	52748305	.	A	C	.	.	MAF_USDA=2.083
NC_035078.1	52748373	.	C	T	.	.	MAF_INRAE=5.263;MAF_USDA=2.083
NC_035078.1	52748391	.	G	A	.	.	MAF_INRAE=5.696
NC_035078.1	52748397	.	A	G	.	.	MAF_INRAE=10.127;MAF_USDA=5.882
NC_035078.1	52748400	.	G	A	.	.	MAF_INRAE=5.696
NC_035078.1	52748502	.	T	C	.	.	MAF_INRAE=5.263;MAF_USDA=2.083
NC_035078.1	52748506	.	G	A	.	.	MAF_INRAE=13.924;MAF_USDA=13.529
NC_035078.1	52748808	.	T	G	.	.	MAF_INRAE=10.127
NC_035078.1	52748905	.	G	A	.	.	MAF_INRAE=25.833
NC_035078.1	52748915	.	G	A	.	.	MAF_INRAE=25.949;MAF_USDA=35.714
NC_035078.1	52748941	.	G	A	.	.	MAF_USDA=9.412
NC_035078.1	52748989	.	T	C	.	.	MAF_INRAE=41.139;MAF_USDA=15.476
NC_035078.1	52749080	.	A	C	.	.	MAF_USDA=44.048
NC_035078.1	52749111	.	C	T	.	.	MAF_USDA=6.557
NC_035078.1	52749148	.	G	A	.	.	MAF_USDA=2.459
NC_035078.1	52749887	.	G	A	.	.	MAF_USDA=10.656
NC_035078.1	52749892	.	G	A	.	.	MAF_USDA=4.118
NC_035078.1	52749910	.	C	T	.	.	MAF_USDA=7.647
NC_035078.1	52749976	.	T	C	.	.	MAF_INRAE=5.263
NC_035078.1	52750096	.	G	C	.	.	MAF_INRAE=5.263;MAF_USDA=4.706
NC_035078.1	52750114	.	A	C	.	.	MAF_USDA=25.0
NC_035078.1	52750161	.	G	C	.	.	MAF_INRAE=3.333;MAF_USDA=15.574
NC_035078.1	52750178	.	G	A	.	.	MAF_INRAE=10.127
NC_035078.1	52750188	.	C	T	.	.	MAF_USDA=2.459
NC_035078.1	52750239	.	T	C	.	.	MAF_USDA=2.353
NC_035078.1	52750257	.	G	T	.	.	MAF_INRAE=5.263;MAF_USDA=2.083
NC_035078.1	52750315	.	G	A	.	.	MAF_USDA=4.918
NC_035078.1	52750325	.	A	C	.	.	MAF_INRAE=3.797;MAF_USDA=4.118
NC_035078.1	52750371	.	G	T	.	.	MAF_INRAE=5.696;MAF_USDA=1.639
NC_035078.1	52750398	.	T	C	.	.	MAF_USDA=4.098
NC_035078.1	52750460	.	G	T	.	.	MAF_USDA=6.557
NC_035078.1	52750466	.	A	G	.	.	MAF_USDA=1.639
NC_035078.1	52750541	.	T	C	.	.	MAF_USDA=1.639
NC_035078.1	52750557	.	C	A	.	.	MAF_USDA=1.639
NC_035078.1	52750595	.	C	A	.	.	MAF_USDA=4.918
NC_035078.1	52750767	.	T	A	.	.	MAF_INRAE=3.333;MAF_USDA=40.0
NC_035078.1	52750781	.	G	A	.	.	MAF_USDA=4.918
NC_035078.1	52750834	.	G	A	.	.	MAF_USDA=1.639
NC_035078.1	52750868	.	A	G	.	.	MAF_USDA=30.0
NC_035078.1	52750873	.	C	A	.	.	MAF_USDA=4.918
NC_035078.1	52750892	.	C	T	.	.	MAF_INRAE=3.333;MAF_USDA=48.235
NC_035078.1	52750897	.	G	C	.	.	MAF_INRAE=3.333;MAF_USDA=47.647
NC_035078.1	52750973	.	G	T	.	.	MAF_INRAE=3.797;MAF_USDA=4.118
NC_035078.1	52750979	.	G	T	.	.	MAF_INRAE=3.797;MAF_USDA=4.118
NC_035078.1	52751053	.	A	T	.	.	MAF_USDA=4.098
NC_035078.1	52751111	.	G	C	.	.	MAF_INRAE=3.333;MAF_USDA=48.824
NC_035078.1	52751201	.	G	A	.	.	MAF_USDA=4.918
NC_035078.1	52751203	.	C	T	.	.	MAF_INRAE=3.797;MAF_USDA=4.118
NC_035078.1	52751273	.	A	G	.	.	MAF_USDA=1.639
NC_035078.1	52751329	.	A	G	.	.	MAF_INRAE=2.5
NC_035078.1	52751330	.	C	T	.	.	MAF_INRAE=8.333;MAF_USDA=27.083
NC_035078.1	52751332	.	G	C	.	.	MAF_INRAE=1.667
NC_035078.1	52751338	.	C	T	.	.	MAF_INRAE=2.5
NC_035078.1	52751339	.	A	G	.	.	MAF_INRAE=2.5
NC_035078.1	52751341	.	G	C	.	.	MAF_INRAE=2.5
NC_035078.1	52751348	.	C	T	.	.	MAF_USDA=1.639
NC_035078.1	52751349	.	A	C	.	.	MAF_INRAE=2.5
NC_035078.1	52751550	.	C	T	.	.	MAF_USDA=8.235
NC_035078.1	52751569	.	A	C	.	.	MAF_INRAE=3.797;MAF_USDA=4.118
NC_035078.1	52751607	.	A	T	.	.	MAF_USDA=8.197
NC_035078.1	52751610	.	G	A	.	.	MAF_INRAE=4.43;MAF_USDA=48.235
NC_035078.1	52751664	.	G	T	.	.	MAF_USDA=4.918
NC_035078.1	52751670	.	G	A	.	.	MAF_USDA=14.583
NC_035078.1	52751702	.	G	C	.	.	MAF_USDA=1.639
NC_035078.1	52751713	.	C	T	.	.	MAF_INRAE=3.333;MAF_USDA=8.197
NC_035078.1	52751764	.	T	A	.	.	MAF_INRAE=5.263;MAF_USDA=2.083
NC_035078.1	52751875	.	C	T	.	.	MAF_INRAE=3.333;MAF_USDA=47.647
NC_035078.1	52751878	.	C	T	.	.	MAF_USDA=1.765
NC_035078.1	52751884	.	A	G	.	.	MAF_INRAE=17.722;MAF_USDA=17.647
NC_035078.1	52751912	.	C	T	.	.	MAF_INRAE=14.557;MAF_USDA=13.529
NC_035078.1	52752027	.	A	G	.	.	MAF_USDA=7.377
NC_035078.1	52752039	.	C	T	.	.	MAF_INRAE=11.392;MAF_USDA=6.25
NC_035078.1	52752079	.	A	C	.	.	MAF_INRAE=13.924;MAF_USDA=14.118
NC_035078.1	52752081	.	A	C	.	.	MAF_INRAE=5.263;MAF_USDA=2.083
NC_035078.1	52752088	.	C	A	.	.	MAF_INRAE=6.329;MAF_USDA=6.471
NC_035078.1	52752090	.	T	A	.	.	MAF_INRAE=5.263;MAF_USDA=2.083
NC_035078.1	52752096	.	T	A	.	.	MAF_INRAE=39.241;MAF_USDA=14.706
NC_035078.1	52752134	.	C	T	.	.	MAF_USDA=1.639
NC_035078.1	52752211	.	T	G	.	.	MAF_USDA=6.25
NC_035078.1	52752217	.	G	T	.	.	MAF_INRAE=4.43;MAF_USDA=47.647
NC_035078.1	52752239	.	C	A	.	.	MAF_INRAE=10.526;MAF_USDA=5.882
NC_035078.1	52752272	.	A	G	.	.	MAF_USDA=7.377
NC_035078.1	52752338	.	G	A	.	.	MAF_INRAE=28.481;MAF_USDA=21.176
NC_035078.1	52752363	.	G	A	.	.	MAF_INRAE=4.43;MAF_USDA=48.81
NC_035078.1	52752397	.	T	C	.	.	MAF_USDA=5.0
NC_035078.1	52752398	.	G	T	.	.	MAF_INRAE=13.924;MAF_USDA=13.69
NC_035078.1	52752415	.	C	T	.	.	MAF_INRAE=17.722;MAF_USDA=17.059
NC_035078.1	52752417	.	G	A	.	.	MAF_USDA=3.279
NC_035078.1	52752418	.	T	C	.	.	MAF_INRAE=5.263;MAF_USDA=2.083
NC_035078.1	52752510	.	C	A	.	.	MAF_USDA=1.639
NC_035078.1	52752542	.	G	A	.	.	MAF_INRAE=28.481;MAF_USDA=22.941
NC_035078.1	52752625	.	C	T	.	.	MAF_INRAE=34.177;MAF_USDA=2.459
NC_035078.1	52752659	.	T	C	.	.	MAF_INRAE=3.797;MAF_USDA=4.118
NC_035078.1	52752686	.	C	T	.	.	MAF_USDA=48.235
NC_035078.1	52752720	.	G	A	.	.	MAF_USDA=1.639
NC_035078.1	52752769	.	A	T	.	.	MAF_INRAE=24.684;MAF_USDA=24.118
NC_035078.1	52752795	.	C	A	.	.	MAF_INRAE=5.263;MAF_USDA=2.083
NC_035078.1	52752845	.	G	C	.	.	MAF_USDA=4.118
NC_035078.1	52752861	.	A	C	.	.	MAF_INRAE=4.167;MAF_USDA=47.059
NC_035078.1	52752869	.	C	T	.	.	MAF_INRAE=4.43;MAF_USDA=48.824
NC_035078.1	52752914	.	C	T	.	.	MAF_INRAE=10.526;MAF_USDA=5.882
NC_035078.1	52752920	.	C	T	.	.	MAF_USDA=4.118
NC_035078.1	52752925	.	A	G	.	.	MAF_INRAE=3.333;MAF_USDA=8.197
NC_035078.1	52752929	.	G	A	.	.	MAF_INRAE=3.333;MAF_USDA=47.647
NC_035078.1	52752937	.	A	T	.	.	MAF_INRAE=3.333;MAF_USDA=47.647
NC_035078.1	52752963	.	G	A	.	.	MAF_INRAE=3.333;MAF_USDA=47.059
NC_035078.1	52753037	.	G	C	.	.	MAF_USDA=4.098
NC_035078.1	52753044	.	G	T	.	.	MAF_USDA=6.25
NC_035078.1	52753087	.	A	G	.	.	MAF_USDA=11.667
NC_035078.1	52753090	.	T	G	.	.	MAF_INRAE=5.263;MAF_USDA=2.083
NC_035078.1	52753160	.	A	G	.	.	MAF_INRAE=3.797
NC_035078.1	52753187	.	A	T	.	.	MAF_INRAE=5.263
NC_035078.1	52753264	.	G	A	.	.	MAF_USDA=6.25
NC_035078.1	52753372	.	G	T	.	.	MAF_USDA=25.0
NC_035078.1	52753373	.	A	C	.	.	MAF_USDA=25.0
NC_035078.1	52753374	.	G	T	.	.	MAF_USDA=25.0
NC_035078.1	52753447	.	C	A	.	.	MAF_USDA=4.706
NC_035078.1	52753462	.	G	A	.	.	MAF_USDA=1.639
NC_035078.1	52753466	.	T	A	.	.	MAF_USDA=15.294
NC_035078.1	52753484	.	T	C	.	.	MAF_USDA=1.639
NC_035078.1	52753505	.	A	G	.	.	MAF_INRAE=5.263;MAF_USDA=2.083
NC_035078.1	52753659	.	A	G	.	.	MAF_INRAE=5.263
NC_035078.1	52753944	.	G	T	.	.	MAF_INRAE=4.43;MAF_USDA=47.059
NC_035078.1	52753982	.	G	T	.	.	MAF_USDA=14.754
NC_035078.1	52753997	.	A	C	.	.	MAF_USDA=4.918
NC_035078.1	52754007	.	C	A	.	.	MAF_USDA=7.377
NC_035078.1	52754013	.	A	C	.	.	MAF_USDA=1.639
NC_035078.1	52754147	.	G	A	.	.	MAF_INRAE=3.797;MAF_USDA=4.118
NC_035078.1	52754259	.	G	T	.	.	MAF_INRAE=10.759;MAF_USDA=7.647
NC_035078.1	52754317	.	A	G	.	.	MAF_INRAE=5.263;MAF_USDA=2.083
NC_035078.1	52754371	.	A	C	.	.	MAF_USDA=14.118
NC_035078.1	52754390	.	A	C	.	.	MAF_INRAE=3.797
NC_035078.1	52754439	.	G	A	.	.	MAF_USDA=1.639
NC_035078.1	52754454	.	G	T	.	.	MAF_INRAE=32.911;MAF_USDA=18.824
NC_035078.1	52754569	.	G	A	.	.	MAF_USDA=7.647
NC_035078.1	52754648	.	G	T	.	.	MAF_INRAE=19.62;MAF_USDA=31.765
NC_035078.1	52754688	.	A	G	.	.	MAF_INRAE=3.333;MAF_USDA=7.377
NC_035078.1	52754701	.	C	T	.	.	MAF_INRAE=32.278;MAF_USDA=20.588
NC_035078.1	52754726	.	A	G	.	.	MAF_INRAE=3.333;MAF_USDA=48.214
NC_035078.1	52754794	.	G	T	.	.	MAF_USDA=14.583
NC_035078.1	52754921	.	C	T	.	.	MAF_USDA=1.639
NC_035078.1	52754987	.	C	T	.	.	MAF_USDA=12.5
NC_035078.1	52755071	.	C	G	.	.	MAF_USDA=12.5
NC_035078.1	52755248	.	G	A	.	.	MAF_INRAE=19.62;MAF_USDA=30.952
NC_035078.1	52755285	.	A	G	.	.	MAF_INRAE=13.924;MAF_USDA=9.412
NC_035078.1	52755291	.	T	A	.	.	MAF_INRAE=3.797;MAF_USDA=7.647
NC_035078.1	52755334	.	G	A	.	.	MAF_INRAE=10.759;MAF_USDA=7.647
NC_035078.1	52755343	.	G	T	.	.	MAF_USDA=1.639
NC_035078.1	52755377	.	C	T	.	.	MAF_INRAE=10.759;MAF_USDA=7.647
NC_035078.1	52755690	.	G	A	.	.	MAF_INRAE=4.43;MAF_USDA=48.824
NC_035078.1	52755798	.	G	A	.	.	MAF_USDA=1.639
NC_035078.1	52755920	.	A	C	.	.	MAF_USDA=4.918
NC_035078.1	52755983	.	G	A	.	.	MAF_INRAE=3.797;MAF_USDA=4.118
NC_035078.1	52756040	.	T	A	.	.	MAF_USDA=7.377
NC_035078.1	52756089	.	A	T	.	.	MAF_INRAE=8.228;MAF_USDA=43.529
NC_035078.1	52756091	.	A	G	.	.	MAF_INRAE=25.833;MAF_USDA=21.765
NC_035078.1	52756118	.	T	G	.	.	MAF_USDA=6.25
NC_035078.1	52756119	.	A	G	.	.	MAF_USDA=6.25
NC_035078.1	52756171	.	C	T	.	.	MAF_INRAE=3.797;MAF_USDA=4.118
NC_035078.1	52756230	.	C	T	.	.	MAF_INRAE=3.797;MAF_USDA=4.118
NC_035078.1	52756244	.	G	T	.	.	MAF_USDA=1.639
NC_035078.1	52756307	.	C	A	.	.	MAF_USDA=12.5
NC_035078.1	52756326	.	A	C	.	.	MAF_USDA=3.279
NC_035078.1	52756356	.	T	A	.	.	MAF_INRAE=4.167;MAF_USDA=39.167
NC_035078.1	52756357	.	T	G	.	.	MAF_INRAE=4.167;MAF_USDA=15.833
NC_035078.1	52756359	.	A	T	.	.	MAF_INRAE=7.5;MAF_USDA=40.476
NC_035078.1	52756360	.	C	G	.	.	MAF_INRAE=3.333;MAF_USDA=48.81
NC_035078.1	52756366	.	A	G	.	.	MAF_USDA=6.667
NC_035078.1	52756492	.	C	T	.	.	MAF_USDA=1.639
NC_035078.1	52756493	.	G	T	.	.	MAF_USDA=1.639
NC_035078.1	52756568	.	G	A	.	.	MAF_INRAE=4.43;MAF_USDA=47.024
NC_035078.1	52756610	.	A	T	.	.	MAF_INRAE=3.333;MAF_USDA=47.647
NC_035078.1	52756634	.	G	T	.	.	MAF_INRAE=5.263;MAF_USDA=2.083
NC_035078.1	52756671	.	G	T	.	.	MAF_INRAE=5.696
NC_035078.1	52756741	.	T	G	.	.	MAF_INRAE=3.797;MAF_USDA=4.118
NC_035078.1	52756754	.	G	A	.	.	MAF_USDA=12.5
NC_035078.1	52756997	.	A	G	.	.	MAF_INRAE=3.333
NC_035078.1	52756999	.	T	A	.	.	MAF_INRAE=10.833
NC_035078.1	52757013	.	C	T	.	.	MAF_INRAE=10.759
NC_035078.1	52757014	.	A	T	.	.	MAF_INRAE=14.167
NC_035078.1	52757546	.	A	G	.	.	MAF_USDA=15.909
NC_035078.1	52757559	.	T	G	.	.	MAF_INRAE=5.263
NC_035078.1	52757583	.	G	A	.	.	MAF_INRAE=16.456
NC_035078.1	52757821	.	T	C	.	.	MAF_INRAE=4.43
NC_035078.1	52757966	.	G	A	.	.	MAF_INRAE=3.797
NC_035078.1	52758084	.	G	A	.	.	MAF_INRAE=8.228
NC_035078.1	52758097	.	T	C	.	.	MAF_INRAE=4.43
NC_035078.1	52758237	.	A	G	.	.	MAF_INRAE=7.5
NC_035078.1	52758269	.	G	A	.	.	MAF_INRAE=46.203
NC_035078.1	52758276	.	C	G	.	.	MAF_USDA=13.115
NC_035078.1	52758277	.	G	A	.	.	MAF_INRAE=3.333;MAF_USDA=7.377
NC_035078.1	52758282	.	C	T	.	.	MAF_USDA=12.295
NC_035078.1	52758336	.	T	A	.	.	MAF_USDA=12.295
NC_035078.1	52758338	.	A	C	.	.	MAF_USDA=4.918
NC_035078.1	52758346	.	T	A	.	.	MAF_USDA=11.475
NC_035078.1	52758363	.	C	G	.	.	MAF_USDA=10.656
NC_035078.1	52758377	.	T	C	.	.	MAF_USDA=12.5
NC_035078.1	52758378	.	G	A	.	.	MAF_USDA=12.5
NC_035078.1	52758388	.	C	A	.	.	MAF_USDA=12.5
NC_035078.1	52758422	.	C	T	.	.	MAF_INRAE=5.263;MAF_USDA=4.118
NC_035078.1	52758435	.	C	A	.	.	MAF_USDA=5.882
NC_035078.1	52758460	.	A	G	.	.	MAF_INRAE=1.667
NC_035078.1	52758482	.	C	T	.	.	MAF_INRAE=1.667
NC_035078.1	52758509	.	A	T	.	.	MAF_USDA=5.738
NC_035078.1	52758513	.	C	T	.	.	MAF_USDA=12.5
NC_035078.1	52758645	.	G	A	.	.	MAF_USDA=4.706
NC_035078.1	52758650	.	C	G	.	.	MAF_USDA=5.738
NC_035078.1	52758653	.	G	T	.	.	MAF_INRAE=34.177;MAF_USDA=13.529
NC_035078.1	52758719	.	G	T	.	.	MAF_USDA=8.333
NC_035078.1	52758774	.	C	A	.	.	MAF_INRAE=11.392;MAF_USDA=3.529
NC_035078.1	52758888	.	T	C	.	.	MAF_INRAE=5.0;MAF_USDA=48.235
NC_035078.1	52758899	.	C	G	.	.	MAF_USDA=4.098
NC_035078.1	52758913	.	G	A	.	.	MAF_USDA=8.824
NC_035078.1	52758929	.	G	A	.	.	MAF_INRAE=18.333;MAF_USDA=43.75
NC_035078.1	52759016	.	C	T	.	.	MAF_USDA=4.167
NC_035078.1	52759042	.	C	T	.	.	MAF_USDA=1.639
NC_035078.1	52759088	.	G	A	.	.	MAF_USDA=1.639
NC_035078.1	52759092	.	C	A	.	.	MAF_USDA=1.639
NC_035078.1	52759098	.	A	T	.	.	MAF_USDA=1.639
NC_035078.1	52759142	.	G	A	.	.	MAF_INRAE=3.797;MAF_USDA=4.118
NC_035078.1	52759194	.	G	C	.	.	MAF_INRAE=33.544;MAF_USDA=18.235
NC_035078.1	52759197	.	G	A	.	.	MAF_USDA=5.738
NC_035078.1	52759217	.	T	G	.	.	MAF_USDA=6.471
NC_035078.1	52759290	.	C	A	.	.	MAF_INRAE=6.329;MAF_USDA=7.647
NC_035078.1	52759561	.	C	A	.	.	MAF_USDA=2.459
NC_035078.1	52759590	.	G	T	.	.	MAF_INRAE=6.329;MAF_USDA=14.583
NC_035078.1	52759602	.	G	C	.	.	MAF_INRAE=5.263;MAF_USDA=2.083
NC_035078.1	52759626	.	G	A	.	.	MAF_USDA=5.0
NC_035078.1	52759743	.	G	T	.	.	MAF_USDA=6.25
NC_035078.1	52759769	.	T	C	.	.	MAF_INRAE=10.833;MAF_USDA=4.098
NC_035078.1	52759795	.	C	T	.	.	MAF_INRAE=13.291;MAF_USDA=10.0
NC_035078.1	52759802	.	G	T	.	.	MAF_USDA=3.279
NC_035078.1	52759813	.	C	A	.	.	MAF_INRAE=3.797;MAF_USDA=25.0
NC_035078.1	52759814	.	G	T	.	.	MAF_USDA=2.083
NC_035078.1	52759817	.	T	C	.	.	MAF_INRAE=30.0;MAF_USDA=22.941
NC_035078.1	52759831	.	C	T	.	.	MAF_INRAE=5.833;MAF_USDA=5.294
NC_035078.1	52759847	.	C	T	.	.	MAF_INRAE=10.833;MAF_USDA=4.098
NC_035078.1	52759848	.	G	A	.	.	MAF_INRAE=8.228;MAF_USDA=2.459
NC_035078.1	52759875	.	T	C	.	.	MAF_INRAE=5.263
NC_035078.1	52760063	.	G	C	.	.	MAF_INRAE=27.848;MAF_USDA=43.75
NC_035078.1	52760089	.	A	G	.	.	MAF_USDA=7.377
NC_035078.1	52760110	.	T	C	.	.	MAF_INRAE=6.329;MAF_USDA=10.0
NC_035078.1	52760151	.	A	G	.	.	MAF_USDA=46.471
NC_035078.1	52760198	.	G	T	.	.	MAF_USDA=2.459
NC_035078.1	52760236	.	G	A	.	.	MAF_USDA=14.583
NC_035078.1	52760239	.	A	C	.	.	MAF_USDA=1.639
NC_035078.1	52760243	.	A	G	.	.	MAF_INRAE=33.544;MAF_USDA=28.824
NC_035078.1	52760244	.	G	T	.	.	MAF_INRAE=42.405;MAF_USDA=15.294
NC_035078.1	52760262	.	C	T	.	.	MAF_INRAE=5.263;MAF_USDA=2.353
NC_035078.1	52760379	.	T	C	.	.	MAF_INRAE=34.81;MAF_USDA=22.353
NC_035078.1	52760423	.	G	A	.	.	MAF_INRAE=6.329;MAF_USDA=6.471
NC_035078.1	52760441	.	A	C	.	.	MAF_INRAE=45.57;MAF_USDA=2.459
NC_035078.1	52760446	.	T	A	.	.	MAF_USDA=6.25
NC_035078.1	52760604	.	A	C	.	.	MAF_INRAE=3.333;MAF_USDA=47.647
NC_035078.1	52760605	.	T	C	.	.	MAF_INRAE=3.333;MAF_USDA=47.647
NC_035078.1	52760672	.	C	T	.	.	MAF_INRAE=3.797;MAF_USDA=8.235
NC_035078.1	52760711	.	C	G	.	.	MAF_USDA=18.235
NC_035078.1	52760885	.	T	G	.	.	MAF_INRAE=5.263;MAF_USDA=2.083
NC_035078.1	52760979	.	C	A	.	.	MAF_USDA=1.639
NC_035078.1	52760984	.	A	G	.	.	MAF_USDA=2.459
NC_035078.1	52761032	.	T	C	.	.	MAF_INRAE=5.263;MAF_USDA=2.083
NC_035078.1	52761085	.	G	A	.	.	MAF_INRAE=5.263
NC_035078.1	52761272	.	T	A	.	.	MAF_USDA=41.176
NC_035078.1	52761292	.	C	A	.	.	MAF_INRAE=3.797;MAF_USDA=8.235
NC_035078.1	52761307	.	T	C	.	.	MAF_USDA=4.918
NC_035078.1	52761323	.	C	T	.	.	MAF_INRAE=12.025;MAF_USDA=18.033
NC_035078.1	52761338	.	G	C	.	.	MAF_INRAE=4.43
NC_035078.1	52761410	.	G	A	.	.	MAF_INRAE=4.43
NC_035078.1	52761431	.	T	A	.	.	MAF_INRAE=4.43;MAF_USDA=47.059
NC_035078.1	52761458	.	A	G	.	.	MAF_INRAE=49.367;MAF_USDA=49.412
NC_035078.1	52761497	.	A	G	.	.	MAF_INRAE=27.848;MAF_USDA=19.412
NC_035078.1	52761522	.	G	T	.	.	MAF_INRAE=45.57;MAF_USDA=3.279
NC_035078.1	52761545	.	T	C	.	.	MAF_USDA=2.083
NC_035078.1	52761559	.	C	A	.	.	MAF_USDA=9.836
NC_035078.1	52761590	.	G	T	.	.	MAF_USDA=1.639
NC_035078.1	52761653	.	T	C	.	.	MAF_USDA=1.639
NC_035078.1	52761664	.	T	G	.	.	MAF_USDA=1.639
NC_035078.1	52761682	.	C	A	.	.	MAF_INRAE=4.43;MAF_USDA=47.059
NC_035078.1	52761753	.	C	G	.	.	MAF_INRAE=18.987;MAF_USDA=8.235
NC_035078.1	52761827	.	G	C	.	.	MAF_USDA=4.918
NC_035078.1	52761838	.	A	G	.	.	MAF_INRAE=29.747;MAF_USDA=22.941
NC_035078.1	52761870	.	T	C	.	.	MAF_INRAE=40.506;MAF_USDA=20.588
NC_035078.1	52761875	.	A	G	.	.	MAF_INRAE=10.759;MAF_USDA=21.176
NC_035078.1	52761888	.	G	T	.	.	MAF_INRAE=5.696;MAF_USDA=10.0
NC_035078.1	52761896	.	A	C,T	.	.	MAF_INRAE=47.368
NC_035078.1	52761909	.	C	T	.	.	MAF_USDA=4.918
NC_035078.1	52761910	.	A	G	.	.	MAF_INRAE=27.848;MAF_USDA=37.647
NC_035078.1	52761953	.	C	T	.	.	MAF_INRAE=18.987;MAF_USDA=7.647
NC_035078.1	52761993	.	G	A	.	.	MAF_INRAE=47.468;MAF_USDA=49.412
NC_035078.1	52762003	.	G	A	.	.	MAF_INRAE=8.228;MAF_USDA=12.5
NC_035078.1	52762008	.	T	G	.	.	MAF_INRAE=10.0
NC_035078.1	52762055	.	G	A	.	.	MAF_USDA=42.857
NC_035078.1	52762073	.	C	A	.	.	MAF_USDA=3.333
NC_035078.1	52762573	.	T	C	.	.	MAF_INRAE=10.526;MAF_USDA=38.824
NC_035078.1	52762606	.	T	A	.	.	MAF_INRAE=2.5;MAF_USDA=46.429
NC_035078.1	52762621	.	C	A	.	.	MAF_USDA=6.548
NC_035078.1	52762625	.	T	C	.	.	MAF_INRAE=2.5;MAF_USDA=49.405
NC_035078.1	52762630	.	T	C	.	.	MAF_INRAE=2.5;MAF_USDA=8.197
NC_035078.1	52762651	.	C	A	.	.	MAF_INRAE=3.333;MAF_USDA=47.059
NC_035078.1	52762652	.	A	C	.	.	MAF_INRAE=3.333;MAF_USDA=25.0
NC_035078.1	52762680	.	G	C	.	.	MAF_USDA=4.918
NC_035078.1	52762762	.	G	A	.	.	MAF_INRAE=4.167;MAF_USDA=48.235
NC_035078.1	52762777	.	C	A	.	.	MAF_USDA=2.459
NC_035078.1	52762820	.	C	T	.	.	MAF_INRAE=5.263
NC_035078.1	52762859	.	C	T	.	.	MAF_USDA=4.098
NC_035078.1	52762916	.	A	T	.	.	MAF_INRAE=5.263;MAF_USDA=2.083
NC_035078.1	52762918	.	A	G	.	.	MAF_USDA=6.25
NC_035078.1	52762940	.	C	T	.	.	MAF_INRAE=3.333;MAF_USDA=47.059
NC_035078.1	52762945	.	G	T	.	.	MAF_INRAE=5.263;MAF_USDA=2.083
NC_035078.1	52762973	.	T	C	.	.	MAF_INRAE=24.051
NC_035078.1	52762978	.	C	A	.	.	MAF_INRAE=44.937;MAF_USDA=4.098
NC_035078.1	52763022	.	A	T	.	.	MAF_USDA=2.5
NC_035078.1	52763026	.	C	T	.	.	MAF_USDA=4.098
NC_035078.1	52763035	.	C	T	.	.	MAF_INRAE=5.833
NC_035078.1	52763043	.	T	C	.	.	MAF_USDA=4.167
NC_035078.1	52763099	.	A	T	.	.	MAF_INRAE=10.127
NC_035078.1	52763103	.	T	C	.	.	MAF_USDA=1.667
NC_035078.1	52763121	.	G	A	.	.	MAF_USDA=2.083
NC_035078.1	52763138	.	A	G	.	.	MAF_INRAE=23.418;MAF_USDA=37.647
NC_035078.1	52763146	.	T	C	.	.	MAF_INRAE=3.333;MAF_USDA=47.647
NC_035078.1	52763190	.	C	T	.	.	MAF_INRAE=10.526;MAF_USDA=6.024
NC_035078.1	52763220	.	C	T	.	.	MAF_USDA=17.47
NC_035078.1	52763240	.	C	T	.	.	MAF_INRAE=6.329;MAF_USDA=6.627
NC_035078.1	52763252	.	C	T	.	.	MAF_USDA=6.25
NC_035078.1	52763485	.	C	A	.	.	MAF_INRAE=3.333;MAF_USDA=48.795
NC_035078.1	52763491	.	T	C	.	.	MAF_INRAE=5.263;MAF_USDA=2.083
NC_035078.1	52763522	.	A	C	.	.	MAF_INRAE=3.333;MAF_USDA=48.795
NC_035078.1	52763554	.	A	C	.	.	MAF_USDA=11.446
NC_035078.1	52763555	.	T	A	.	.	MAF_USDA=1.695
NC_035078.1	52763616	.	C	T	.	.	MAF_INRAE=39.241;MAF_USDA=19.277
NC_035078.1	52763646	.	A	G	.	.	MAF_INRAE=18.987;MAF_USDA=7.831
NC_035078.1	52763788	.	A	G	.	.	MAF_INRAE=3.333;MAF_USDA=47.647
NC_035078.1	52763790	.	A	T	.	.	MAF_USDA=14.583
NC_035078.1	52763798	.	C	T	.	.	MAF_USDA=14.706
NC_035078.1	52763842	.	G	C	.	.	MAF_INRAE=44.304;MAF_USDA=5.738
NC_035078.1	52763843	.	G	T	.	.	MAF_INRAE=5.263;MAF_USDA=2.083
NC_035078.1	52763854	.	A	T	.	.	MAF_INRAE=3.333
NC_035078.1	52763970	.	C	T	.	.	MAF_INRAE=14.557;MAF_USDA=7.059
NC_035078.1	52763976	.	T	C	.	.	MAF_USDA=11.176
NC_035078.1	52764005	.	T	G	.	.	MAF_INRAE=8.228
NC_035078.1	52764081	.	G	T	.	.	MAF_USDA=6.25
NC_035078.1	52764105	.	C	T	.	.	MAF_USDA=1.639
NC_035078.1	52764106	.	G	T	.	.	MAF_INRAE=5.263;MAF_USDA=2.083
NC_035078.1	52764112	.	G	T	.	.	MAF_USDA=14.583
NC_035078.1	52764135	.	C	A	.	.	MAF_USDA=4.918
NC_035078.1	52764153	.	T	G	.	.	MAF_USDA=2.941
NC_035078.1	52764191	.	A	G	.	.	MAF_INRAE=4.43;MAF_USDA=47.647
NC_035078.1	52764193	.	C	T	.	.	MAF_USDA=27.083
NC_035078.1	52764194	.	T	G	.	.	MAF_USDA=27.083
NC_035078.1	52764269	.	T	G	.	.	MAF_USDA=45.294
NC_035078.1	52764306	.	G	T	.	.	MAF_INRAE=2.5;MAF_USDA=13.115
NC_035078.1	52764316	.	A	C	.	.	MAF_INRAE=8.861;MAF_USDA=45.882
NC_035078.1	52764333	.	G	C	.	.	MAF_USDA=6.25
NC_035078.1	52764371	.	T	C	.	.	MAF_INRAE=3.333;MAF_USDA=48.235
NC_035078.1	52764423	.	G	A	.	.	MAF_INRAE=8.228;MAF_USDA=15.882
NC_035078.1	52764493	.	C	G	.	.	MAF_USDA=1.639
NC_035078.1	52764504	.	G	A	.	.	MAF_USDA=2.459
NC_035078.1	52764559	.	C	A	.	.	MAF_USDA=2.941
NC_035078.1	52764638	.	G	A	.	.	MAF_INRAE=17.089;MAF_USDA=10.0
NC_035078.1	52764654	.	C	A	.	.	MAF_USDA=1.639
NC_035078.1	52764692	.	T	C	.	.	MAF_INRAE=3.333;MAF_USDA=44.118
NC_035078.1	52764693	.	T	A	.	.	MAF_USDA=28.824
NC_035078.1	52764710	.	T	G	.	.	MAF_INRAE=4.167;MAF_USDA=44.118
NC_035078.1	52764787	.	CTTTTTTT	CTTTTTTG	.	.	MAF_USDA=27.083
NC_035078.1	52764794	.	T	G	.	.	MAF_INRAE=4.43
NC_035078.1	52764868	.	C	T	.	.	MAF_INRAE=3.797;MAF_USDA=5.294
NC_035078.1	52764935	.	G	A	.	.	MAF_USDA=1.639
NC_035078.1	52765023	.	C	T	.	.	MAF_INRAE=5.263;MAF_USDA=2.083
NC_035078.1	52765073	.	G	C	.	.	MAF_USDA=1.639
NC_035078.1	52765092	.	T	A	.	.	MAF_INRAE=4.167;MAF_USDA=41.765
NC_035078.1	52765106	.	A	G	.	.	MAF_INRAE=4.167;MAF_USDA=42.353
NC_035078.1	52765108	.	C	T	.	.	MAF_INRAE=4.167;MAF_USDA=48.235
NC_035078.1	52765142	.	A	C	.	.	MAF_INRAE=5.263;MAF_USDA=2.083
NC_035078.1	52765210	.	C	A	.	.	MAF_USDA=2.353
NC_035078.1	52765282	.	A	G	.	.	MAF_INRAE=10.526;MAF_USDA=5.882
NC_035078.1	52765390	.	A	G	.	.	MAF_INRAE=3.333;MAF_USDA=42.353
NC_035078.1	52765461	.	G	A	.	.	MAF_USDA=14.583
NC_035078.1	52765507	.	C	T	.	.	MAF_INRAE=3.333;MAF_USDA=41.765
NC_035078.1	52765520	.	C	T	.	.	MAF_INRAE=5.263;MAF_USDA=2.083
NC_035078.1	52765565	.	C	T	.	.	MAF_INRAE=10.759;MAF_USDA=12.5
NC_035078.1	52765571	.	A	C	.	.	MAF_INRAE=3.333;MAF_USDA=42.353
NC_035078.1	52765636	.	C	A	.	.	MAF_USDA=2.083
NC_035078.1	52765799	.	T	G	.	.	MAF_INRAE=1.667;MAF_USDA=40.588
NC_035078.1	52765807	.	C	T	.	.	MAF_INRAE=1.667;MAF_USDA=48.235
NC_035078.1	52765827	.	G	T	.	.	MAF_USDA=2.459
NC_035078.1	52765831	.	T	A	.	.	MAF_INRAE=5.263;MAF_USDA=2.083
NC_035078.1	52765885	.	G	C	.	.	MAF_USDA=6.25
NC_035078.1	52765895	.	C	T	.	.	MAF_USDA=2.459
NC_035078.1	52765919	.	C	T	.	.	MAF_USDA=4.098
NC_035078.1	52765939	.	G	A	.	.	MAF_INRAE=5.063;MAF_USDA=1.639
NC_035078.1	52765946	.	C	G	.	.	MAF_INRAE=3.797;MAF_USDA=4.118
NC_035078.1	52766003	.	G	A	.	.	MAF_USDA=1.639
NC_035078.1	52766039	.	G	A	.	.	MAF_USDA=13.934
NC_035078.1	52766075	.	C	T	.	.	MAF_INRAE=3.333;MAF_USDA=48.235
NC_035078.1	52766095	.	A	G	.	.	MAF_INRAE=5.263;MAF_USDA=2.083
NC_035078.1	52766112	.	G	T	.	.	MAF_INRAE=20.253;MAF_USDA=16.471
NC_035078.1	52766133	.	G	A	.	.	MAF_INRAE=12.658;MAF_USDA=40.0
NC_035078.1	52766195	.	T	G	.	.	MAF_USDA=4.918
NC_035078.1	52766210	.	A	C	.	.	MAF_INRAE=3.333;MAF_USDA=48.235
NC_035078.1	52766240	.	C	A	.	.	MAF_USDA=1.639
NC_035078.1	52766245	.	A	C	.	.	MAF_INRAE=19.62;MAF_USDA=8.824
NC_035078.1	52766276	.	T	G	.	.	MAF_INRAE=3.333;MAF_USDA=41.176
NC_035078.1	52766308	.	A	C	.	.	MAF_INRAE=9.167
NC_035078.1	52766320	.	G	T	.	.	MAF_USDA=13.934
NC_035078.1	52766325	.	T	G	.	.	MAF_INRAE=3.333;MAF_USDA=47.647
NC_035078.1	52766384	.	A	T	.	.	MAF_INRAE=8.228;MAF_USDA=7.059
NC_035078.1	52766385	.	G	T	.	.	MAF_INRAE=4.167;MAF_USDA=48.235
NC_035078.1	52766443	.	C	T	.	.	MAF_INRAE=8.228;MAF_USDA=7.059
NC_035078.1	52766466	.	G	C	.	.	MAF_INRAE=12.658;MAF_USDA=40.0
NC_035078.1	52766477	.	C	A	.	.	MAF_INRAE=4.43;MAF_USDA=48.235
NC_035078.1	52766499	.	G	A	.	.	MAF_INRAE=3.333;MAF_USDA=48.235
NC_035078.1	52766568	.	A	C	.	.	MAF_INRAE=5.263;MAF_USDA=2.083
NC_035078.1	52766618	.	A	C	.	.	MAF_INRAE=3.333;MAF_USDA=47.619
NC_035078.1	52766644	.	T	C	.	.	MAF_INRAE=3.333;MAF_USDA=48.235
NC_035078.1	52766731	.	G	A	.	.	MAF_INRAE=3.333;MAF_USDA=47.647
NC_035078.1	52766780	.	C	T	.	.	MAF_INRAE=4.43;MAF_USDA=46.471
NC_035078.1	52766813	.	G	A	.	.	MAF_INRAE=5.263;MAF_USDA=2.083
NC_035078.1	52766870	.	T	A	.	.	MAF_USDA=2.083
NC_035078.1	52766871	.	G	C	.	.	MAF_USDA=2.083
NC_035078.1	52766873	.	G	C	.	.	MAF_USDA=2.083
NC_035078.1	52766891	.	G	A	.	.	MAF_INRAE=44.304;MAF_USDA=2.459
NC_035078.1	52766963	.	T	C	.	.	MAF_USDA=1.639
NC_035078.1	52767025	.	C	A	.	.	MAF_INRAE=6.329;MAF_USDA=6.471
NC_035078.1	52767034	.	C	T	.	.	MAF_USDA=1.639
NC_035078.1	52767083	.	C	T	.	.	MAF_USDA=3.279
NC_035078.1	52767101	.	G	C	.	.	MAF_INRAE=5.263;MAF_USDA=2.083
NC_035078.1	52767114	.	G	A	.	.	MAF_USDA=14.583
NC_035078.1	52767121	.	G	A	.	.	MAF_INRAE=6.329;MAF_USDA=10.0
NC_035078.1	52767183	.	G	A	.	.	MAF_USDA=4.098
NC_035078.1	52767207	.	A	G	.	.	MAF_INRAE=5.263;MAF_USDA=2.083
NC_035078.1	52767275	.	G	A	.	.	MAF_INRAE=3.333;MAF_USDA=48.235
NC_035078.1	52767467	.	G	A	.	.	MAF_INRAE=3.797;MAF_USDA=4.118
NC_035078.1	52767537	.	A	C	.	.	MAF_USDA=13.934
NC_035078.1	52767547	.	T	G	.	.	MAF_USDA=6.25
NC_035078.1	52767590	.	A	G	.	.	MAF_INRAE=3.333;MAF_USDA=41.765
NC_035078.1	52767602	.	C	T	.	.	MAF_INRAE=5.263
NC_035078.1	52767608	.	A	G	.	.	MAF_INRAE=3.333;MAF_USDA=42.262
NC_035078.1	52767634	.	G	A	.	.	MAF_INRAE=4.167
NC_035078.1	52767640	.	C	A	.	.	MAF_INRAE=4.167
NC_035078.1	52767645	.	G	T	.	.	MAF_INRAE=4.167
NC_035078.1	52767702	.	A	G	.	.	MAF_INRAE=3.333;MAF_USDA=6.557
NC_035078.1	52767733	.	G	A	.	.	MAF_INRAE=5.263;MAF_USDA=2.083
NC_035078.1	52767745	.	T	C	.	.	MAF_INRAE=3.333;MAF_USDA=47.647
NC_035078.1	52767752	.	A	G	.	.	MAF_USDA=2.459
NC_035078.1	52767755	.	C	T	.	.	MAF_USDA=1.724
NC_035078.1	52767762	.	C	A	.	.	MAF_USDA=1.724
NC_035078.1	52767772	.	T	G	.	.	MAF_INRAE=3.333;MAF_USDA=25.0
NC_035078.1	52767780	.	C	T	.	.	MAF_INRAE=3.333;MAF_USDA=7.759
NC_035078.1	52767797	.	A	T	.	.	MAF_INRAE=3.333;MAF_USDA=47.561
NC_035078.1	52767813	.	A	G	.	.	MAF_INRAE=3.333;MAF_USDA=47.561
NC_035078.1	52767819	.	G	T	.	.	MAF_INRAE=13.924;MAF_USDA=43.902
NC_035078.1	52767832	.	A	G	.	.	MAF_INRAE=5.263;MAF_USDA=2.083
NC_035078.1	52767853	.	T	C	.	.	MAF_INRAE=5.263
NC_035078.1	52767884	.	C	A	.	.	MAF_USDA=6.471
NC_035078.1	52768146	.	C	A	.	.	MAF_USDA=48.235
NC_035078.1	52768195	.	C	A	.	.	MAF_USDA=13.934
NC_035078.1	52768271	.	T	C	.	.	MAF_USDA=2.941
NC_035078.1	52768320	.	G	A	.	.	MAF_INRAE=5.263;MAF_USDA=2.083
NC_035078.1	52768399	.	C	T	.	.	MAF_INRAE=35.443;MAF_USDA=10.588
NC_035078.1	52768468	.	G	A	.	.	MAF_USDA=3.279
NC_035078.1	52768479	.	G	A	.	.	MAF_INRAE=4.43;MAF_USDA=48.235
NC_035078.1	52768493	.	C	A	.	.	MAF_USDA=6.25
NC_035078.1	52768494	.	C	A	.	.	MAF_USDA=6.25
NC_035078.1	52768560	.	G	T	.	.	MAF_USDA=1.639
NC_035078.1	52768585	.	C	A	.	.	MAF_USDA=8.197
NC_035078.1	52768613	.	A	G	.	.	MAF_USDA=21.765
NC_035078.1	52768631	.	C	T	.	.	MAF_USDA=4.098
NC_035078.1	52768634	.	C	T	.	.	MAF_INRAE=3.333;MAF_USDA=48.235
NC_035078.1	52768654	.	T	C	.	.	MAF_INRAE=3.333;MAF_USDA=41.765
NC_035078.1	52768677	.	A	C	.	.	MAF_USDA=1.639
NC_035078.1	52768734	.	A	G	.	.	MAF_USDA=13.115
NC_035078.1	52768739	.	T	G	.	.	MAF_USDA=15.574
NC_035078.1	52768823	.	C	T	.	.	MAF_USDA=13.115
NC_035078.1	52768872	.	C	T	.	.	MAF_USDA=4.098
NC_035078.1	52769058	.	A	C	.	.	MAF_INRAE=3.333;MAF_USDA=48.214
NC_035078.1	52769059	.	G	T	.	.	MAF_INRAE=3.333;MAF_USDA=48.214
NC_035078.1	52769073	.	C	A	.	.	MAF_USDA=10.417
NC_035078.1	52769074	.	C	A	.	.	MAF_USDA=10.417
NC_035078.1	52769089	.	G	T	.	.	MAF_INRAE=3.333;MAF_USDA=47.647
NC_035078.1	52769097	.	G	A	.	.	MAF_INRAE=10.526;MAF_USDA=5.882
NC_035078.1	52769119	.	T	C	.	.	MAF_INRAE=3.333;MAF_USDA=25.0
NC_035078.1	52769166	.	T	C	.	.	MAF_USDA=13.934
NC_035078.1	52769234	.	T	A	.	.	MAF_USDA=6.25
NC_035078.1	52769275	.	T	G	.	.	MAF_USDA=27.083
NC_035078.1	52769338	.	G	T	.	.	MAF_USDA=1.639
NC_035078.1	52769351	.	G	A	.	.	MAF_INRAE=19.62;MAF_USDA=8.824
NC_035078.1	52769357	.	G	A	.	.	MAF_INRAE=8.228;MAF_USDA=6.471
NC_035078.1	52769364	.	C	A	.	.	MAF_USDA=2.353
NC_035078.1	52769416	.	A	C	.	.	MAF_USDA=16.393
NC_035078.1	52769441	.	G	A	.	.	MAF_INRAE=3.333;MAF_USDA=48.235
NC_035078.1	52769509	.	T	G	.	.	MAF_USDA=2.353
NC_035078.1	52769657	.	C	A	.	.	MAF_INRAE=5.833;MAF_USDA=2.083
NC_035078.1	52769688	.	T	C	.	.	MAF_USDA=2.353
NC_035078.1	52769711	.	G	T	.	.	MAF_USDA=13.115
NC_035078.1	52769733	.	A	G	.	.	MAF_INRAE=3.333;MAF_USDA=47.647
NC_035078.1	52769896	.	G	A	.	.	MAF_INRAE=5.263;MAF_USDA=2.083
NC_035078.1	52769973	.	A	T	.	.	MAF_USDA=1.639
NC_035078.1	52770061	.	T	A	.	.	MAF_USDA=1.639
NC_035078.1	52770074	.	T	C	.	.	MAF_INRAE=3.333;MAF_USDA=42.353
NC_035078.1	52770182	.	C	T	.	.	MAF_INRAE=13.291;MAF_USDA=40.588
NC_035078.1	52770213	.	C	T	.	.	MAF_INRAE=5.263;MAF_USDA=2.083
NC_035078.1	52770307	.	C	T	.	.	MAF_USDA=3.279
NC_035078.1	52770390	.	T	G	.	.	MAF_USDA=18.75
NC_035078.1	52770406	.	G	A	.	.	MAF_INRAE=13.291;MAF_USDA=41.765
NC_035078.1	52770419	.	A	C	.	.	MAF_INRAE=3.333;MAF_USDA=48.824
NC_035078.1	52770460	.	A	C	.	.	MAF_USDA=5.833
NC_035078.1	52770574	.	C	T	.	.	MAF_USDA=2.941
NC_035078.1	52770679	.	C	A	.	.	MAF_USDA=12.5
NC_035078.1	52770761	.	T	G	.	.	MAF_USDA=1.639
NC_035078.1	52770773	.	T	A	.	.	MAF_INRAE=10.526;MAF_USDA=7.647
NC_035078.1	52770832	.	T	C	.	.	MAF_INRAE=3.333;MAF_USDA=48.824
NC_035078.1	52770850	.	A	G	.	.	MAF_USDA=4.918
NC_035078.1	52770858	.	C	T	.	.	MAF_USDA=7.377
NC_035078.1	52771022	.	C	T	.	.	MAF_INRAE=3.333;MAF_USDA=2.459
NC_035078.1	52771036	.	G	T	.	.	MAF_USDA=13.934
NC_035078.1	52771054	.	C	A	.	.	MAF_INRAE=3.333;MAF_USDA=48.235
NC_035078.1	52771074	.	G	T	.	.	MAF_INRAE=3.333;MAF_USDA=45.294
NC_035078.1	52771075	.	T	A	.	.	MAF_USDA=10.417
NC_035078.1	52771135	.	T	G	.	.	MAF_USDA=22.941
NC_035078.1	52771216	.	T	C	.	.	MAF_INRAE=19.62;MAF_USDA=21.176
NC_035078.1	52771252	.	T	G	.	.	MAF_USDA=14.583
NC_035078.1	52771265	.	A	G	.	.	MAF_INRAE=18.987;MAF_USDA=9.412
NC_035078.1	52771277	.	G	C	.	.	MAF_INRAE=44.937;MAF_USDA=2.459
NC_035078.1	52771310	.	A	C	.	.	MAF_USDA=2.459
NC_035078.1	52771396	.	C	A	.	.	MAF_USDA=2.083
NC_035078.1	52771405	.	C	T	.	.	MAF_INRAE=5.263;MAF_USDA=7.059
NC_035078.1	52771416	.	A	G	.	.	MAF_USDA=25.0
NC_035078.1	52771417	.	T	C	.	.	MAF_USDA=25.0
NC_035078.1	52771449	.	C	T	.	.	MAF_INRAE=20.253;MAF_USDA=18.235
NC_035078.1	52771506	.	C	A	.	.	MAF_INRAE=17.722;MAF_USDA=8.824
NC_035078.1	52771541	.	C	T	.	.	MAF_INRAE=3.333
NC_035078.1	52771590	.	A	G	.	.	MAF_INRAE=3.333;MAF_USDA=41.765
NC_035078.1	52771592	.	A	G	.	.	MAF_INRAE=3.333;MAF_USDA=41.765
NC_035078.1	52771623	.	G	A	.	.	MAF_INRAE=44.937
NC_035078.1	52771645	.	G	A	.	.	MAF_USDA=1.639
NC_035078.1	52771702	.	A	C	.	.	MAF_INRAE=4.167;MAF_USDA=47.647
NC_035078.1	52771817	.	C	T	.	.	MAF_USDA=2.353
NC_035078.1	52771822	.	T	C	.	.	MAF_USDA=14.583
NC_035078.1	52771852	.	C	T	.	.	MAF_INRAE=3.333;MAF_USDA=48.824
NC_035078.1	52771863	.	G	A	.	.	MAF_USDA=1.639
NC_035078.1	52771950	.	T	C	.	.	MAF_USDA=3.279
NC_035078.1	52771959	.	G	A	.	.	MAF_INRAE=5.696;MAF_USDA=1.639
NC_035078.1	52772110	.	G	A	.	.	MAF_INRAE=3.333;MAF_USDA=48.235
NC_035078.1	52772171	.	C	A	.	.	MAF_USDA=14.583
NC_035078.1	52772202	.	G	A	.	.	MAF_INRAE=5.263
NC_035078.1	52772232	.	A	T	.	.	MAF_INRAE=10.526;MAF_USDA=8.824
NC_035078.1	52772279	.	A	G	.	.	MAF_INRAE=5.263
NC_035078.1	52772358	.	C	T	.	.	MAF_USDA=2.941
NC_035078.1	52772454	.	C	A	.	.	MAF_USDA=42.941
NC_035078.1	52772466	.	C	T	.	.	MAF_USDA=6.25
NC_035078.1	52772498	.	T	C	.	.	MAF_USDA=16.393
NC_035078.1	52772541	.	C	G	.	.	MAF_USDA=1.639
NC_035078.1	52772624	.	G	T	.	.	MAF_USDA=48.235
NC_035078.1	52772631	.	T	C	.	.	MAF_INRAE=36.842;MAF_USDA=16.471
NC_035078.1	52772634	.	C	T	.	.	MAF_USDA=16.471
NC_035078.1	52772635	.	T	G	.	.	MAF_USDA=42.353
NC_035078.1	52772636	.	G	A	.	.	MAF_USDA=48.235
NC_035078.1	52772673	.	C	T	.	.	MAF_USDA=2.459
NC_035078.1	52772740	.	A	T	.	.	MAF_USDA=13.115
NC_035078.1	52772760	.	C	T	.	.	MAF_INRAE=12.658;MAF_USDA=38.824
NC_035078.1	52772764	.	G	A	.	.	MAF_USDA=13.115
NC_035078.1	52772816	.	A	T	.	.	MAF_INRAE=8.228;MAF_USDA=7.647
NC_035078.1	52772819	.	T	C	.	.	MAF_INRAE=3.333;MAF_USDA=41.176
NC_035078.1	52772833	.	C	A	.	.	MAF_INRAE=12.658;MAF_USDA=40.588
NC_035078.1	52772844	.	G	A	.	.	MAF_INRAE=3.333;MAF_USDA=49.412
NC_035078.1	52772845	.	C	T	.	.	MAF_USDA=1.639
NC_035078.1	52772943	.	T	G	.	.	MAF_INRAE=3.333;MAF_USDA=48.824
NC_035078.1	52772944	.	C	A	.	.	MAF_USDA=6.557
NC_035078.1	52772947	.	G	T	.	.	MAF_USDA=13.934
NC_035078.1	52772967	.	T	C	.	.	MAF_INRAE=5.263;MAF_USDA=2.083
NC_035078.1	52773005	.	T	C	.	.	MAF_INRAE=19.62;MAF_USDA=8.824
NC_035078.1	52773013	.	A	G	.	.	MAF_INRAE=3.333;MAF_USDA=41.176
NC_035078.1	52773028	.	G	C	.	.	MAF_USDA=3.279
NC_035078.1	52773093	.	G	C	.	.	MAF_USDA=13.115
NC_035078.1	52773115	.	C	A	.	.	MAF_USDA=1.639
NC_035078.1	52773167	.	G	A	.	.	MAF_INRAE=4.167;MAF_USDA=48.235
NC_035078.1	52773223	.	C	T	.	.	MAF_INRAE=20.253;MAF_USDA=15.882
NC_035078.1	52773224	.	G	C	.	.	MAF_USDA=1.639
NC_035078.1	52773226	.	A	T	.	.	MAF_USDA=1.639
NC_035078.1	52773283	.	A	T	.	.	MAF_INRAE=5.263
NC_035078.1	52773304	.	C	A	.	.	MAF_USDA=16.393
NC_035078.1	52773308	.	T	C	.	.	MAF_INRAE=3.333;MAF_USDA=40.588
NC_035078.1	52773326	.	C	T	.	.	MAF_INRAE=10.526;MAF_USDA=6.471
NC_035078.1	52773357	.	C	T	.	.	MAF_INRAE=20.253;MAF_USDA=17.647
NC_035078.1	52773359	.	G	T	.	.	MAF_USDA=12.295
NC_035078.1	52773361	.	C	T	.	.	MAF_USDA=1.639
NC_035078.1	52773375	.	T	A	.	.	MAF_USDA=6.25
NC_035078.1	52773405	.	A	T	.	.	MAF_INRAE=5.263;MAF_USDA=2.083
NC_035078.1	52773461	.	G	A	.	.	MAF_INRAE=8.228;MAF_USDA=6.471
NC_035078.1	52773471	.	T	A	.	.	MAF_INRAE=5.263;MAF_USDA=2.083
NC_035078.1	52773510	.	T	A	.	.	MAF_INRAE=4.43;MAF_USDA=47.059
NC_035078.1	52773526	.	C	A	.	.	MAF_USDA=6.25
NC_035078.1	52773617	.	C	T	.	.	MAF_USDA=3.279
NC_035078.1	52773649	.	G	A	.	.	MAF_INRAE=12.658;MAF_USDA=37.647
NC_035078.1	52773691	.	A	G	.	.	MAF_INRAE=3.333;MAF_USDA=41.176
NC_035078.1	52773706	.	G	A	.	.	MAF_INRAE=5.263;MAF_USDA=2.083
NC_035078.1	52773744	.	G	A	.	.	MAF_USDA=1.639
NC_035078.1	52773770	.	T	C	.	.	MAF_INRAE=12.658;MAF_USDA=37.647
NC_035078.1	52773806	.	G	T	.	.	MAF_USDA=1.639
NC_035078.1	52773815	.	A	C	.	.	MAF_USDA=4.098
NC_035078.1	52773883	.	A	C	.	.	MAF_INRAE=3.333
NC_035078.1	52773971	.	T	C	.	.	MAF_USDA=13.115
NC_035078.1	52774053	.	G	A	.	.	MAF_USDA=14.583
NC_035078.1	52774131	.	T	A	.	.	MAF_USDA=6.25
NC_035078.1	52774221	.	T	C	.	.	MAF_INRAE=3.333;MAF_USDA=41.765
NC_035078.1	52774237	.	T	C	.	.	MAF_USDA=2.459
NC_035078.1	52774257	.	C	T	.	.	MAF_INRAE=5.263;MAF_USDA=4.167
NC_035078.1	52774271	.	A	G	.	.	MAF_USDA=7.377
NC_035078.1	52774294	.	C	A	.	.	MAF_INRAE=10.127
NC_035078.1	52774364	.	G	T	.	.	MAF_INRAE=5.263;MAF_USDA=2.083
NC_035078.1	52774368	.	G	A	.	.	MAF_USDA=1.639
NC_035078.1	52774369	.	C	T	.	.	MAF_USDA=1.639
NC_035078.1	52774443	.	C	T	.	.	MAF_INRAE=5.263;MAF_USDA=2.083
NC_035078.1	52774574	.	C	T	.	.	MAF_INRAE=11.392
NC_035078.1	52774660	.	G	A	.	.	MAF_INRAE=3.333;MAF_USDA=47.647
NC_035078.1	52774665	.	A	C	.	.	MAF_USDA=3.279
NC_035078.1	52774693	.	A	C	.	.	MAF_INRAE=3.333;MAF_USDA=17.059
NC_035078.1	52774721	.	T	A	.	.	MAF_USDA=2.459
NC_035078.1	52774768	.	G	A	.	.	MAF_INRAE=4.43;MAF_USDA=47.059
NC_035078.1	52774848	.	A	G	.	.	MAF_INRAE=3.333;MAF_USDA=47.647
NC_035078.1	52774916	.	T	A	.	.	MAF_USDA=1.639
NC_035078.1	52774985	.	G	A	.	.	MAF_USDA=6.471
NC_035078.1	52775143	.	C	A	.	.	MAF_INRAE=3.333;MAF_USDA=47.059
NC_035078.1	52775169	.	T	A	.	.	MAF_INRAE=3.333;MAF_USDA=41.176
NC_035078.1	52775264	.	G	A	.	.	MAF_INRAE=5.263;MAF_USDA=2.083
NC_035078.1	52775379	.	A	G	.	.	MAF_USDA=14.583
NC_035078.1	52775462	.	A	G	.	.	MAF_USDA=1.639
NC_035078.1	52775535	.	T	A	.	.	MAF_INRAE=5.263;MAF_USDA=2.083
NC_035078.1	52775600	.	A	G	.	.	MAF_INRAE=3.333;MAF_USDA=6.557
NC_035078.1	52775620	.	C	A	.	.	MAF_USDA=7.377
NC_035078.1	52775689	.	G	A	.	.	MAF_INRAE=3.333;MAF_USDA=48.235
NC_035078.1	52775713	.	A	T	.	.	MAF_INRAE=5.263;MAF_USDA=2.083
NC_035078.1	52775735	.	A	T	.	.	MAF_USDA=2.5
NC_035078.1	52775741	.	G	A	.	.	MAF_USDA=5.952
NC_035078.1	52775827	.	C	A	.	.	MAF_INRAE=3.333;MAF_USDA=17.059
NC_035078.1	52775848	.	T	A	.	.	MAF_USDA=1.639
NC_035078.1	52775852	.	T	C	.	.	MAF_USDA=12.295
NC_035078.1	52775862	.	A	C	.	.	MAF_USDA=12.295
NC_035078.1	52775905	.	T	C	.	.	MAF_USDA=1.639
NC_035078.1	52775908	.	T	G	.	.	MAF_USDA=12.5
NC_035078.1	52775930	.	G	A	.	.	MAF_USDA=2.459
NC_035078.1	52775965	.	C	T	.	.	MAF_INRAE=3.333
NC_035078.1	52775983	.	C	T	.	.	MAF_INRAE=4.167;MAF_USDA=29.167
NC_035078.1	52775984	.	G	A	.	.	MAF_USDA=18.235
NC_035078.1	52776009	.	ATCACACATGCA	ATCACACATGCG	.	.	MAF_USDA=29.167
NC_035078.1	52776020	.	A	G	.	.	MAF_USDA=30.328
NC_035078.1	52776030	.	A	T	.	.	MAF_INRAE=5.833;MAF_USDA=45.882
NC_035078.1	52776050	.	G	A	.	.	MAF_INRAE=13.333;MAF_USDA=21.176
NC_035078.1	52776105	.	C	T	.	.	MAF_USDA=7.377
NC_035078.1	52776125	.	C	A	.	.	MAF_INRAE=21.053;MAF_USDA=14.118
NC_035078.1	52776145	.	G	A	.	.	MAF_INRAE=8.861;MAF_USDA=18.235
NC_035078.1	52776160	.	G	T	.	.	MAF_USDA=47.647
NC_035078.1	52776177	.	G	A	.	.	MAF_INRAE=6.329;MAF_USDA=40.0
NC_035078.1	52776189	.	G	A	.	.	MAF_INRAE=10.833;MAF_USDA=3.279
NC_035078.1	52776254	.	C	G	.	.	MAF_INRAE=3.333;MAF_USDA=42.353
NC_035078.1	52776255	.	C	T	.	.	MAF_USDA=9.016
NC_035078.1	52776261	.	C	T	.	.	MAF_INRAE=3.333;MAF_USDA=41.765
NC_035078.1	52776273	.	TCA	TCC	.	.	MAF_USDA=43.478
NC_035078.1	52776289	.	A	T	.	.	MAF_INRAE=4.167
NC_035078.1	52776294	.	G	A	.	.	MAF_INRAE=4.167;MAF_USDA=22.917
NC_035078.1	52776322	.	C	T	.	.	MAF_USDA=38.69
NC_035078.1	52776336	.	T	C	.	.	MAF_USDA=4.167
NC_035078.1	52776443	.	A	G	.	.	MAF_USDA=35.417
NC_035078.1	52776469	.	C	A	.	.	MAF_USDA=3.279
NC_035078.1	52776479	.	T	A	.	.	MAF_USDA=18.235
NC_035078.1	52776480	.	C	T	.	.	MAF_USDA=42.941
NC_035078.1	52776539	.	G	A	.	.	MAF_INRAE=42.105;MAF_USDA=10.714
NC_035078.1	52776644	.	G	T	.	.	MAF_INRAE=3.333;MAF_USDA=47.059
NC_035078.1	52776702	.	G	A	.	.	MAF_USDA=1.667
NC_035078.1	52776754	.	C	A	.	.	MAF_USDA=5.738
NC_035078.1	52776775	.	C	T	.	.	MAF_USDA=2.459
NC_035078.1	52776776	.	A	C	.	.	MAF_USDA=2.459
NC_035078.1	52776781	.	A	C	.	.	MAF_USDA=47.024
NC_035078.1	52776805	.	G	T	.	.	MAF_USDA=44.048
NC_035078.1	52776939	.	G	A	.	.	MAF_USDA=46.471
NC_035078.1	52776956	.	C	A	.	.	MAF_USDA=1.639
NC_035078.1	52776971	.	C	T	.	.	MAF_USDA=47.647
NC_035078.1	52777085	.	T	G	.	.	MAF_INRAE=3.333;MAF_USDA=48.235
NC_035078.1	52777131	.	C	T	.	.	MAF_USDA=2.459
NC_035078.1	52777137	.	A	C	.	.	MAF_USDA=8.197
NC_035078.1	52777163	.	T	G	.	.	MAF_INRAE=3.333;MAF_USDA=47.059
NC_035078.1	52777171	.	C	A	.	.	MAF_USDA=3.279
NC_035078.1	52777186	.	T	A	.	.	MAF_INRAE=3.333;MAF_USDA=17.647
NC_035078.1	52777197	.	C	A	.	.	MAF_USDA=8.197
NC_035078.1	52777216	.	A	G	.	.	MAF_INRAE=3.333;MAF_USDA=48.824
NC_035078.1	52777253	.	A	T	.	.	MAF_INRAE=4.43;MAF_USDA=47.647
NC_035078.1	52777275	.	G	T	.	.	MAF_INRAE=3.333;MAF_USDA=48.235
NC_035078.1	52777301	.	T	G	.	.	MAF_INRAE=4.43;MAF_USDA=46.471
NC_035078.1	52777449	.	A	G	.	.	MAF_USDA=7.377
NC_035078.1	52777495	.	T	G	.	.	MAF_USDA=5.0
NC_035078.1	52777594	.	A	G	.	.	MAF_INRAE=3.333;MAF_USDA=47.647
NC_035078.1	52777599	.	T	C	.	.	MAF_INRAE=4.43;MAF_USDA=47.059
NC_035078.1	52777601	.	T	A	.	.	MAF_USDA=8.197
NC_035078.1	52777612	.	T	A	.	.	MAF_INRAE=3.333;MAF_USDA=47.647
NC_035078.1	52777682	.	T	C	.	.	MAF_USDA=1.639
NC_035078.1	52777738	.	G	T	.	.	MAF_USDA=2.459
NC_035078.1	52777744	.	G	A	.	.	MAF_USDA=13.934
NC_035078.1	52777780	.	A	G	.	.	MAF_INRAE=3.333;MAF_USDA=41.176
NC_035078.1	52777781	.	A	C	.	.	MAF_INRAE=3.333;MAF_USDA=42.353
NC_035078.1	52777797	.	C	A	.	.	MAF_INRAE=3.333;MAF_USDA=48.824
NC_035078.1	52777848	.	G	A	.	.	MAF_INRAE=3.333;MAF_USDA=49.412
NC_035078.1	52777854	.	G	A	.	.	MAF_USDA=6.25
NC_035078.1	52777859	.	A	G	.	.	MAF_INRAE=8.861;MAF_USDA=15.294
NC_035078.1	52777888	.	T	C	.	.	MAF_INRAE=13.924;MAF_USDA=7.059
NC_035078.1	52777910	.	G	A	.	.	MAF_USDA=16.667
NC_035078.1	52778010	.	T	C	.	.	MAF_INRAE=31.646;MAF_USDA=11.765
NC_035078.1	52778092	.	G	T	.	.	MAF_INRAE=3.333;MAF_USDA=48.235
NC_035078.1	52778103	.	G	T	.	.	MAF_INRAE=8.228;MAF_USDA=23.529
NC_035078.1	52778106	.	G	T	.	.	MAF_USDA=7.377
NC_035078.1	52778370	.	C	T	.	.	MAF_USDA=49.167
NC_035078.1	52778385	.	A	G	.	.	MAF_USDA=25.0
NC_035078.1	52778387	.	C	A	.	.	MAF_USDA=12.5
NC_035078.1	52778444	.	T	C	.	.	MAF_USDA=45.294
NC_035078.1	52778451	.	G	A	.	.	MAF_USDA=44.706
NC_035078.1	52778456	.	G	T	.	.	MAF_USDA=43.529
NC_035078.1	52778506	.	A	T	.	.	MAF_USDA=2.459
NC_035078.1	52778517	.	A	T	.	.	MAF_USDA=17.647
NC_035078.1	52778578	.	A	T	.	.	MAF_USDA=13.115
NC_035078.1	52778580	.	C	A	.	.	MAF_USDA=13.115
NC_035078.1	52778589	.	G	C	.	.	MAF_USDA=25.0
NC_035078.1	52778648	.	G	A	.	.	MAF_USDA=3.279
NC_035078.1	52778682	.	A	G	.	.	MAF_USDA=6.471
NC_035078.1	52778689	.	C	T	.	.	MAF_INRAE=2.5;MAF_USDA=9.016
NC_035078.1	52778722	.	C	T	.	.	MAF_INRAE=5.263;MAF_USDA=2.083
NC_035078.1	52778731	.	G	T	.	.	MAF_INRAE=6.962;MAF_USDA=10.0
NC_035078.1	52778733	.	G	T	.	.	MAF_INRAE=5.833;MAF_USDA=10.0
NC_035078.1	52778734	.	C	T	.	.	MAF_INRAE=5.833;MAF_USDA=10.0
NC_035078.1	52778772	.	C	T	.	.	MAF_INRAE=4.167;MAF_USDA=48.235
NC_035078.1	52778812	.	G	C	.	.	MAF_USDA=5.738
NC_035078.1	52778830	.	C	A	.	.	MAF_USDA=2.459
NC_035078.1	52778853	.	T	C	.	.	MAF_INRAE=3.333;MAF_USDA=47.647
NC_035078.1	52778888	.	C	T	.	.	MAF_INRAE=3.333;MAF_USDA=41.765
NC_035078.1	52778923	.	C	T	.	.	MAF_USDA=1.639
NC_035078.1	52778930	.	G	C	.	.	MAF_INRAE=3.333;MAF_USDA=48.235
NC_035078.1	52778978	.	G	T	.	.	MAF_INRAE=6.329;MAF_USDA=10.588
NC_035078.1	52778985	.	T	A	.	.	MAF_USDA=1.765
NC_035078.1	52779009	.	C	A	.	.	MAF_INRAE=3.333;MAF_USDA=17.059
NC_035078.1	52779019	.	C	T	.	.	MAF_USDA=2.459
NC_035078.1	52779044	.	C	A	.	.	MAF_INRAE=5.833
NC_035078.1	52779050	.	C	A	.	.	MAF_INRAE=3.333;MAF_USDA=49.412
NC_035078.1	52779051	.	T	C	.	.	MAF_INRAE=3.333;MAF_USDA=47.647
NC_035078.1	52779063	.	C	T	.	.	MAF_INRAE=3.333;MAF_USDA=17.059
NC_035078.1	52779095	.	A	C	.	.	MAF_INRAE=3.333;MAF_USDA=48.824
NC_035078.1	52779145	.	T	G	.	.	MAF_INRAE=3.333;MAF_USDA=48.235
NC_035078.1	52779159	.	T	A	.	.	MAF_INRAE=3.333;MAF_USDA=48.235
NC_035078.1	52779208	.	G	A	.	.	MAF_INRAE=3.333;MAF_USDA=48.235
NC_035078.1	52779214	.	A	G	.	.	MAF_INRAE=3.333;MAF_USDA=48.824
NC_035078.1	52779224	.	C	T	.	.	MAF_INRAE=3.797;MAF_USDA=4.118
NC_035078.1	52779232	.	A	G	.	.	MAF_INRAE=3.333;MAF_USDA=48.824
NC_035078.1	52779234	.	T	G	.	.	MAF_INRAE=3.333;MAF_USDA=48.824
NC_035078.1	52779255	.	A	G	.	.	MAF_INRAE=3.333;MAF_USDA=48.235
NC_035078.1	52779302	.	G	A	.	.	MAF_USDA=4.918
NC_035078.1	52779348	.	G	A	.	.	MAF_USDA=6.557
NC_035078.1	52779358	.	G	A	.	.	MAF_USDA=6.25
NC_035078.1	52779389	.	G	T	.	.	MAF_USDA=1.639
NC_035078.1	52779396	.	G	T	.	.	MAF_USDA=1.639
NC_035078.1	52779416	.	C	T	.	.	MAF_INRAE=4.167;MAF_USDA=48.235
NC_035078.1	52779465	.	A	G	.	.	MAF_INRAE=3.333;MAF_USDA=47.647
NC_035078.1	52779526	.	G	A	.	.	MAF_INRAE=5.263;MAF_USDA=2.083
NC_035078.1	52779531	.	A	G	.	.	MAF_USDA=1.765
NC_035078.1	52779577	.	T	A	.	.	MAF_INRAE=11.392;MAF_USDA=34.706
NC_035078.1	52779653	.	T	A	.	.	MAF_USDA=8.197
NC_035078.1	52779668	.	T	A	.	.	MAF_USDA=2.459
NC_035078.1	52779674	.	C	A	.	.	MAF_USDA=2.459
NC_035078.1	52779684	.	C	T	.	.	MAF_INRAE=15.19;MAF_USDA=27.647
NC_035078.1	52779745	.	C	A	.	.	MAF_USDA=2.459
NC_035078.1	52779760	.	T	G	.	.	MAF_USDA=6.25
NC_035078.1	52779774	.	C	T	.	.	MAF_USDA=4.167
NC_035078.1	52779775	.	A	G	.	.	MAF_USDA=45.294
NC_035078.1	52779827	.	T	C	.	.	MAF_USDA=35.417
NC_035078.1	52779854	.	G	A	.	.	MAF_INRAE=3.333;MAF_USDA=48.824
NC_035078.1	52779871	.	T	C	.	.	MAF_USDA=8.197
NC_035078.1	52779880	.	A	T	.	.	MAF_USDA=13.934
NC_035078.1	52779895	.	T	C	.	.	MAF_INRAE=3.333;MAF_USDA=47.647
NC_035078.1	52779979	.	G	A	.	.	MAF_INRAE=3.333;MAF_USDA=47.647
NC_035078.1	52780009	.	G	T	.	.	MAF_INRAE=36.076;MAF_USDA=21.176
NC_035078.1	52780018	.	T	A	.	.	MAF_INRAE=3.333;MAF_USDA=48.235
NC_035078.1	52780035	.	A	G	.	.	MAF_INRAE=5.263
NC_035078.1	52780043	.	A	C	.	.	MAF_INRAE=3.333;MAF_USDA=48.235
NC_035078.1	52780051	.	T	A	.	.	MAF_INRAE=10.759;MAF_USDA=35.882
NC_035078.1	52780088	.	T	G	.	.	MAF_USDA=4.918
NC_035078.1	52780117	.	G	A	.	.	MAF_INRAE=34.81;MAF_USDA=2.459
NC_035078.1	52780124	.	C	T	.	.	MAF_INRAE=4.167;MAF_USDA=41.765
NC_035078.1	52780125	.	C	T	.	.	MAF_USDA=1.639
NC_035078.1	52780142	.	C	T	.	.	MAF_USDA=2.459
NC_035078.1	52780173	.	A	T	.	.	MAF_INRAE=4.167;MAF_USDA=48.235
NC_035078.1	52780177	.	T	G	.	.	MAF_INRAE=4.167;MAF_USDA=48.235
NC_035078.1	52780187	.	G	T	.	.	MAF_USDA=4.098
NC_035078.1	52780189	.	T	A	.	.	MAF_USDA=6.25
NC_035078.1	52780190	.	A	T	.	.	MAF_USDA=6.25
NC_035078.1	52780191	.	A	C	.	.	MAF_USDA=6.25
NC_035078.1	52780218	.	A	G	.	.	MAF_USDA=12.5
NC_035078.1	52780228	.	G	A	.	.	MAF_USDA=4.098
NC_035078.1	52780241	.	G	A	.	.	MAF_INRAE=3.333;MAF_USDA=48.235
NC_035078.1	52780256	.	A	C	.	.	MAF_INRAE=3.333;MAF_USDA=48.235
NC_035078.1	52780303	.	C	T	.	.	MAF_INRAE=5.263;MAF_USDA=2.083
NC_035078.1	52780360	.	G	A	.	.	MAF_USDA=3.279
NC_035078.1	52780365	.	A	T	.	.	MAF_USDA=12.295
NC_035078.1	52780377	.	C	A	.	.	MAF_INRAE=9.167;MAF_USDA=47.917
NC_035078.1	52780384	.	G	T	.	.	MAF_INRAE=3.333;MAF_USDA=25.0
NC_035078.1	52780432	.	C	T	.	.	MAF_INRAE=3.333;MAF_USDA=25.0
NC_035078.1	52780438	.	G	A	.	.	MAF_INRAE=3.333;MAF_USDA=48.81
NC_035078.1	52780444	.	T	G,*	.	.	MAF_INRAE=5.263
NC_035078.1	52780448	.	A	T	.	.	MAF_INRAE=3.333;MAF_USDA=25.0
NC_035078.1	52780449	.	A	T	.	.	MAF_INRAE=16.456
NC_035078.1	52780454	.	A	G	.	.	MAF_USDA=8.333
NC_035078.1	52780464	.	G	T	.	.	MAF_INRAE=4.43;MAF_USDA=47.647
NC_035078.1	52780483	.	G	T	.	.	MAF_INRAE=34.81;MAF_USDA=2.459
NC_035078.1	52780493	.	T	C	.	.	MAF_INRAE=4.43;MAF_USDA=46.471
NC_035078.1	52780524	.	A	C	.	.	MAF_INRAE=3.333;MAF_USDA=46.471
NC_035078.1	52780532	.	A	C	.	.	MAF_USDA=12.353
NC_035078.1	52780549	.	G	A	.	.	MAF_INRAE=3.333;MAF_USDA=48.235
NC_035078.1	52780590	.	T	G	.	.	MAF_INRAE=3.333;MAF_USDA=48.235
NC_035078.1	52780604	.	T	C	.	.	MAF_INRAE=3.333;MAF_USDA=48.235
NC_035078.1	52780617	.	T	A	.	.	MAF_USDA=6.25
NC_035078.1	52780633	.	A	G	.	.	MAF_USDA=6.557
NC_035078.1	52780691	.	G	T	.	.	MAF_USDA=8.197
NC_035078.1	52780700	.	C	T	.	.	MAF_INRAE=10.127
NC_035078.1	52780725	.	T	C	.	.	MAF_INRAE=5.263;MAF_USDA=2.083
NC_035078.1	52780750	.	G	C	.	.	MAF_INRAE=6.329;MAF_USDA=10.588
NC_035078.1	52780814	.	T	C	.	.	MAF_INRAE=34.177;MAF_USDA=5.294
NC_035078.1	52780834	.	G	T	.	.	MAF_USDA=1.639
NC_035078.1	52780835	.	T	C	.	.	MAF_USDA=3.279
NC_035078.1	52780860	.	G	A	.	.	MAF_USDA=1.639
NC_035078.1	52780931	.	C	A	.	.	MAF_USDA=2.459
NC_035078.1	52780932	.	C	T	.	.	MAF_USDA=11.176
NC_035078.1	52781065	.	G	A	.	.	MAF_USDA=1.639
NC_035078.1	52781177	.	T	G	.	.	MAF_INRAE=5.833
NC_035078.1	52781202	.	T	G	.	.	MAF_USDA=8.197
NC_035078.1	52781204	.	A	T	.	.	MAF_INRAE=4.167;MAF_USDA=47.647
NC_035078.1	52781212	.	C	T	.	.	MAF_USDA=8.197
NC_035078.1	52781226	.	G	A	.	.	MAF_USDA=12.5
NC_035078.1	52781273	.	G	A	.	.	MAF_INRAE=4.167;MAF_USDA=47.647
NC_035078.1	52781274	.	C	A	.	.	MAF_INRAE=4.167;MAF_USDA=48.235
NC_035078.1	52781298	.	G	A	.	.	MAF_USDA=8.197
NC_035078.1	52781395	.	G	A	.	.	MAF_INRAE=5.696;MAF_USDA=10.588
NC_035078.1	52781504	.	A	G	.	.	MAF_INRAE=3.333;MAF_USDA=48.235
NC_035078.1	52781509	.	G	T	.	.	MAF_INRAE=10.759;MAF_USDA=35.294
NC_035078.1	52781514	.	C	G	.	.	MAF_INRAE=3.333;MAF_USDA=48.235
NC_035078.1	52781565	.	G	T	.	.	MAF_USDA=4.706
NC_035078.1	52781586	.	A	G	.	.	MAF_USDA=24.706
NC_035078.1	52781634	.	G	T	.	.	MAF_INRAE=3.333;MAF_USDA=48.235
NC_035078.1	52781638	.	A	T	.	.	MAF_INRAE=3.333;MAF_USDA=48.235
NC_035078.1	52781658	.	C	A	.	.	MAF_USDA=12.295
NC_035078.1	52781688	.	T	G	.	.	MAF_INRAE=3.333;MAF_USDA=48.235
NC_035078.1	52781741	.	C	T	.	.	MAF_USDA=13.115
NC_035078.1	52781752	.	A	T	.	.	MAF_INRAE=5.263;MAF_USDA=2.083
NC_035078.1	52781766	.	C	A	.	.	MAF_INRAE=5.833
NC_035078.1	52781814	.	G	T	.	.	MAF_INRAE=6.329;MAF_USDA=10.119
NC_035078.1	52781878	.	G	A	.	.	MAF_INRAE=10.833;MAF_USDA=3.279
NC_035078.1	52781925	.	G	A	.	.	MAF_INRAE=5.263;MAF_USDA=27.083
NC_035078.1	52781927	.	T	C	.	.	MAF_INRAE=2.5
NC_035078.1	52781929	.	T	G	.	.	MAF_INRAE=10.833
NC_035078.1	52781933	.	T	C	.	.	MAF_INRAE=6.667
NC_035078.1	52781944	.	A	G	.	.	MAF_INRAE=9.167
NC_035078.1	52781945	.	G	C	.	.	MAF_INRAE=2.5
NC_035078.1	52781965	.	G	A	.	.	MAF_USDA=12.5
NC_035078.1	52782014	.	T	C	.	.	MAF_USDA=13.095
NC_035078.1	52782036	.	C	A	.	.	MAF_USDA=18.75
NC_035078.1	52782059	.	C	A	.	.	MAF_INRAE=4.167;MAF_USDA=25.0
NC_035078.1	52782082	.	T	G	.	.	MAF_INRAE=3.333;MAF_USDA=45.294
NC_035078.1	52782089	.	TA	TT	.	.	MAF_USDA=25.0
NC_035078.1	52782090	.	A	T	.	.	MAF_INRAE=4.167;MAF_USDA=34.426
NC_035078.1	52782113	.	G	T	.	.	MAF_USDA=6.557
NC_035078.1	52782116	.	G	T	.	.	MAF_INRAE=5.0;MAF_USDA=48.235
NC_035078.1	52782165	.	C	T	.	.	MAF_USDA=1.639
NC_035078.1	52782170	.	G	A	.	.	MAF_INRAE=6.329;MAF_USDA=8.235
NC_035078.1	52782192	.	G	T	.	.	MAF_USDA=12.5
NC_035078.1	52782196	.	C	A	.	.	MAF_INRAE=20.0;MAF_USDA=27.083
NC_035078.1	52782198	.	A	C	.	.	MAF_INRAE=8.333
NC_035078.1	52782216	.	G	C	.	.	MAF_USDA=4.918
NC_035078.1	52782250	.	A	G	.	.	MAF_USDA=12.295
NC_035078.1	52782263	.	G	A	.	.	MAF_INRAE=15.0
NC_035078.1	52782266	.	C	G	.	.	MAF_INRAE=15.0
NC_035078.1	52782298	.	A	C	.	.	MAF_INRAE=3.333
NC_035078.1	52782332	.	G	T	.	.	MAF_INRAE=25.833
NC_035078.1	52782377	.	A	T	.	.	MAF_USDA=27.083
NC_035078.1	52782448	.	T	A	.	.	MAF_INRAE=3.333;MAF_USDA=42.353
NC_035078.1	52782595	.	A	T	.	.	MAF_INRAE=6.329;MAF_USDA=9.412
NC_035078.1	52782602	.	C	T	.	.	MAF_INRAE=5.833
NC_035078.1	52782646	.	G	A	.	.	MAF_USDA=12.5
NC_035078.1	52782658	.	C	T	.	.	MAF_INRAE=2.5;MAF_USDA=8.333
NC_035078.1	52782719	.	T	G	.	.	MAF_USDA=33.529
NC_035078.1	52782730	.	T	C	.	.	MAF_USDA=34.118
NC_035078.1	52782793	.	C	T	.	.	MAF_USDA=11.765
NC_035078.1	52782826	.	G	A	.	.	MAF_INRAE=6.329;MAF_USDA=10.588
NC_035078.1	52782852	.	A	C	.	.	MAF_USDA=1.639
NC_035078.1	52782859	.	C	T	.	.	MAF_USDA=8.197
NC_035078.1	52782906	.	A	T	.	.	MAF_USDA=35.294
NC_035078.1	52782959	.	G	T	.	.	MAF_USDA=34.118
NC_035078.1	52782968	.	A	T	.	.	MAF_USDA=34.118
NC_035078.1	52782970	.	G	T	.	.	MAF_USDA=34.118
NC_035078.1	52782978	.	A	G	.	.	MAF_INRAE=5.263;MAF_USDA=2.083
NC_035078.1	52782989	.	G	T	.	.	MAF_USDA=34.118
NC_035078.1	52783000	.	G	T	.	.	MAF_INRAE=26.316;MAF_USDA=4.098
NC_035078.1	52783079	.	T	C	.	.	MAF_USDA=34.118
NC_035078.1	52783095	.	T	C	.	.	MAF_USDA=34.118
NC_035078.1	52783096	.	G	A	.	.	MAF_USDA=2.083
NC_035078.1	52783097	.	T	C	.	.	MAF_USDA=10.417
NC_035078.1	52783141	.	C	A	.	.	MAF_USDA=2.083
NC_035078.1	52783142	.	C	T	.	.	MAF_USDA=2.083
NC_035078.1	52783144	.	A	T	.	.	MAF_USDA=2.083
NC_035078.1	52783160	.	C	T	.	.	MAF_USDA=6.25
NC_035078.1	52783168	.	G	T	.	.	MAF_USDA=4.098
NC_035078.1	52783181	.	C	G	.	.	MAF_USDA=4.098
NC_035078.1	52783234	.	C	G	.	.	MAF_USDA=4.918
NC_035078.1	52783238	.	C	A	.	.	MAF_INRAE=6.329;MAF_USDA=10.588
NC_035078.1	52783247	.	G	A	.	.	MAF_USDA=2.459
NC_035078.1	52783261	.	T	G	.	.	MAF_INRAE=5.263;MAF_USDA=2.083
NC_035078.1	52783371	.	A	G	.	.	MAF_USDA=5.294
NC_035078.1	52783402	.	A	G	.	.	MAF_USDA=20.0
NC_035078.1	52783405	.	A	G	.	.	MAF_USDA=4.098
NC_035078.1	52783412	.	C	T	.	.	MAF_USDA=14.583
NC_035078.1	52783467	.	G	A	.	.	MAF_USDA=2.5
NC_035078.1	52783468	.	C	T	.	.	MAF_USDA=5.833
NC_035078.1	52783473	.	G	A	.	.	MAF_INRAE=6.329;MAF_USDA=43.452
NC_035078.1	52783476	.	T	A	.	.	MAF_INRAE=5.263;MAF_USDA=2.083
NC_035078.1	52784988	.	C	T	.	.	MAF_INRAE=10.526;MAF_USDA=39.881
NC_035078.1	52785007	.	A	T	.	.	MAF_INRAE=5.0
NC_035078.1	52785046	.	G	A	.	.	MAF_INRAE=43.038;MAF_USDA=3.279
NC_035078.1	52785083	.	T	C	.	.	MAF_INRAE=5.263;MAF_USDA=2.083
NC_035078.1	52785120	.	C	T	.	.	MAF_USDA=4.918
NC_035078.1	52785187	.	A	G	.	.	MAF_USDA=28.235
NC_035078.1	52785201	.	T	A	.	.	MAF_INRAE=5.833
NC_035078.1	52785206	.	T	C	.	.	MAF_USDA=24.118
NC_035078.1	52785212	.	T	C	.	.	MAF_USDA=12.5
NC_035078.1	52785248	.	T	C	.	.	MAF_USDA=28.235
NC_035078.1	52785256	.	A	T	.	.	MAF_INRAE=10.759;MAF_USDA=42.941
NC_035078.1	52785271	.	C	T	.	.	MAF_USDA=11.475
NC_035078.1	52785304	.	G	A	.	.	MAF_USDA=3.279
NC_035078.1	52785323	.	G	A	.	.	MAF_USDA=2.083
NC_035078.1	52785348	.	A	C	.	.	MAF_INRAE=3.333;MAF_USDA=17.059
NC_035078.1	52785385	.	A	G,T	.	.	MAF_INRAE=5.263
NC_035078.1	52785402	.	C	T	.	.	MAF_USDA=18.75
NC_035078.1	52785413	.	C	T	.	.	MAF_USDA=8.197
NC_035078.1	52785525	.	G	T	.	.	MAF_INRAE=5.833
NC_035078.1	52785540	.	C	T	.	.	MAF_INRAE=10.759;MAF_USDA=42.941
NC_035078.1	52785553	.	A	C	.	.	MAF_USDA=1.639
NC_035078.1	52785725	.	C	A	.	.	MAF_USDA=12.353
NC_035078.1	52785740	.	C	T	.	.	MAF_USDA=27.647
NC_035078.1	52785772	.	G	T	.	.	MAF_INRAE=5.263;MAF_USDA=2.083
NC_035078.1	52785796	.	G	A	.	.	MAF_INRAE=5.0
NC_035078.1	52785853	.	C	T	.	.	MAF_INRAE=36.709;MAF_USDA=25.882
NC_035078.1	52785903	.	C	T	.	.	MAF_USDA=14.583
NC_035078.1	52785904	.	C	T	.	.	MAF_INRAE=6.329;MAF_USDA=20.588
NC_035078.1	52785961	.	TTGAACC	TTGAACT	.	.	MAF_USDA=10.417
NC_035078.1	52785967	.	C	T	.	.	MAF_USDA=36.066
NC_035078.1	52786022	.	A	T	.	.	MAF_USDA=1.176
NC_035078.1	52789899	.	A	T	.	.	MAF_USDA=15.217
NC_035078.1	52789911	.	G	A	.	.	MAF_USDA=12.5
NC_035078.1	52789970	.	G	A	.	.	MAF_USDA=10.417
NC_035078.1	52790030	.	G	A	.	.	MAF_USDA=18.75
NC_035078.1	52790035	.	A	T,C	.	.	MAF_INRAE=5.263;MAF_USDA=27.647
NC_035078.1	52790038	.	G	C	.	.	MAF_USDA=4.098
NC_035078.1	52790107	.	T	A	.	.	MAF_USDA=14.583
NC_035078.1	52790111	.	A	G	.	.	MAF_USDA=28.824
NC_035078.1	52790145	.	G	T	.	.	MAF_USDA=27.647
NC_035078.1	52790183	.	A	G	.	.	MAF_INRAE=10.526;MAF_USDA=10.0
NC_035078.1	52790234	.	T	C	.	.	MAF_INRAE=5.263
NC_035078.1	52790250	.	T	C	.	.	MAF_USDA=8.197
NC_035078.1	52790260	.	C	T	.	.	MAF_USDA=28.824
NC_035078.1	52790274	.	C	A	.	.	MAF_USDA=28.824
NC_035078.1	52790320	.	G	A	.	.	MAF_USDA=28.235
NC_035078.1	52790325	.	A	G	.	.	MAF_USDA=7.377
NC_035078.1	52790351	.	G	A	.	.	MAF_INRAE=21.053;MAF_USDA=43.75
NC_035078.1	52790382	.	C	T	.	.	MAF_USDA=30.588
NC_035078.1	52790466	.	C	T	.	.	MAF_USDA=30.0
NC_035078.1	52790494	.	T	A	.	.	MAF_INRAE=42.105;MAF_USDA=9.524
NC_035078.1	52790715	.	C	T	.	.	MAF_INRAE=15.789;MAF_USDA=40.0
NC_035078.1	52790831	.	C	T	.	.	MAF_INRAE=5.263
NC_035078.1	52790878	.	C	A	.	.	MAF_USDA=30.723
NC_035078.1	52790884	.	T	A	.	.	MAF_USDA=2.542
NC_035078.1	52790885	.	G	T	.	.	MAF_INRAE=21.053;MAF_USDA=26.506
NC_035078.1	52790887	.	G	T	.	.	MAF_USDA=30.12
NC_035078.1	52791220	.	C	T	.	.	MAF_USDA=30.0
NC_035078.1	52791610	.	G	A	.	.	MAF_INRAE=13.924
NC_035078.1	52791680	.	G	A	.	.	MAF_INRAE=14.557;MAF_USDA=31.765
NC_035078.1	52791721	.	G	T	.	.	MAF_USDA=6.557
NC_035078.1	52791753	.	C	T	.	.	MAF_INRAE=10.833;MAF_USDA=4.098
NC_035078.1	52791768	.	G	A	.	.	MAF_INRAE=8.861;MAF_USDA=27.059
NC_035078.1	52791860	.	A	G	.	.	MAF_USDA=33.333
NC_035078.1	52791914	.	G	C	.	.	MAF_USDA=2.083
NC_035078.1	52791917	.	G	A	.	.	MAF_USDA=14.583
NC_035078.1	52791925	.	C	T	.	.	MAF_INRAE=3.333
NC_035078.1	52792061	.	A	C	.	.	MAF_INRAE=37.5
NC_035078.1	52792080	.	G	A	.	.	MAF_INRAE=9.167;MAF_USDA=50.0
NC_035078.1	52792127	.	A	C	.	.	MAF_INRAE=9.167
NC_035078.1	52792129	.	A	C	.	.	MAF_INRAE=31.667;MAF_USDA=41.667
NC_035078.1	52792212	.	T	C	.	.	MAF_INRAE=5.0;MAF_USDA=22.917
NC_035078.1	52792220	.	A	C	.	.	MAF_USDA=10.417
NC_035078.1	52792293	.	G	A	.	.	MAF_USDA=28.235
NC_035078.1	52792296	.	C	A	.	.	MAF_INRAE=10.0;MAF_USDA=31.765
NC_035078.1	52792579	.	C	T	.	.	MAF_INRAE=15.19;MAF_USDA=26.23
NC_035078.1	52792646	.	T	C	.	.	MAF_USDA=23.77
NC_035078.1	52792701	.	A	G	.	.	MAF_USDA=4.918
NC_035078.1	52792704	.	T	C	.	.	MAF_USDA=3.279
NC_035078.1	52792773	.	C	T	.	.	MAF_USDA=6.471
NC_035078.1	52792800	.	G	A	.	.	MAF_USDA=25.882
NC_035078.1	52792991	.	C	A	.	.	MAF_USDA=2.459
NC_035078.1	52792993	.	A	T	.	.	MAF_INRAE=10.526;MAF_USDA=5.294
NC_035078.1	52793034	.	A	G	.	.	MAF_USDA=6.557
NC_035078.1	52793071	.	G	C	.	.	MAF_USDA=7.377
NC_035078.1	52793122	.	G	A	.	.	MAF_USDA=3.279
NC_035078.1	52793183	.	T	G	.	.	MAF_USDA=7.377
NC_035078.1	52793308	.	G	A	.	.	MAF_INRAE=43.671;MAF_USDA=10.0
NC_035078.1	52793315	.	G	T	.	.	MAF_USDA=1.639
NC_035078.1	52793384	.	G	A	.	.	MAF_USDA=8.197
NC_035078.1	52793392	.	T	C	.	.	MAF_USDA=2.459
NC_035078.1	52793437	.	G	A	.	.	MAF_USDA=5.738
NC_035078.1	52793453	.	T	C	.	.	MAF_USDA=3.279
NC_035078.1	52793495	.	A	C	.	.	MAF_INRAE=10.526;MAF_USDA=8.824
NC_035078.1	52793523	.	G	A	.	.	MAF_INRAE=6.329;MAF_USDA=10.588
NC_035078.1	52793532	.	C	T	.	.	MAF_INRAE=34.81;MAF_USDA=2.459
NC_035078.1	52793587	.	A	G	.	.	MAF_INRAE=11.667;MAF_USDA=2.459
NC_035078.1	52793589	.	C	A	.	.	MAF_USDA=5.738
NC_035078.1	52793591	.	G	T	.	.	MAF_USDA=5.738
NC_035078.1	52793916	.	G	A	.	.	MAF_USDA=14.583
NC_035078.1	52793970	.	G	C	.	.	MAF_INRAE=3.797;MAF_USDA=4.118
NC_035078.1	52794006	.	C	T	.	.	MAF_USDA=4.918
NC_035078.1	52794037	.	C	A	.	.	MAF_INRAE=5.833
NC_035078.1	52794061	.	T	G	.	.	MAF_INRAE=3.333
NC_035078.1	52794118	.	T	G	.	.	MAF_USDA=6.557
NC_035078.1	52794128	.	C	T	.	.	MAF_INRAE=5.263;MAF_USDA=2.083
NC_035078.1	52794137	.	A	T	.	.	MAF_USDA=5.738
NC_035078.1	52794360	.	A	T	.	.	MAF_INRAE=5.263;MAF_USDA=2.083
NC_035078.1	52794414	.	T	C	.	.	MAF_INRAE=21.519;MAF_USDA=6.471
NC_035078.1	52794419	.	A	T	.	.	MAF_USDA=7.377
NC_035078.1	52794420	.	A	T	.	.	MAF_USDA=3.279
NC_035078.1	52794491	.	T	A	.	.	MAF_USDA=8.197
NC_035078.1	52794533	.	A	G	.	.	MAF_INRAE=8.228
NC_035078.1	52794581	.	A	T	.	.	MAF_USDA=9.836
NC_035078.1	52794627	.	A	G	.	.	MAF_USDA=12.5
NC_035078.1	52794670	.	C	A	.	.	MAF_USDA=5.738
NC_035078.1	52794687	.	C	T	.	.	MAF_USDA=5.738
NC_035078.1	52794718	.	T	C	.	.	MAF_USDA=2.353
NC_035078.1	52794795	.	A	G	.	.	MAF_USDA=1.639
NC_035078.1	52794834	.	G	A	.	.	MAF_USDA=1.639
NC_035078.1	52794963	.	G	A	.	.	MAF_USDA=4.918
NC_035078.1	52794998	.	C	A	.	.	MAF_USDA=1.639
NC_035078.1	52795089	.	C	T	.	.	MAF_USDA=13.115
NC_035078.1	52795115	.	GAAAAAAG	GAAAAAAT	.	.	MAF_USDA=25.0
NC_035078.1	52795122	.	G	T	.	.	MAF_INRAE=15.823;MAF_USDA=17.213
NC_035078.1	52795237	.	T	G	.	.	MAF_USDA=45.783
NC_035078.1	52795918	.	C	A	.	.	MAF_INRAE=25.949;MAF_USDA=36.471
NC_035078.1	52795992	.	C	G	.	.	MAF_INRAE=20.886;MAF_USDA=47.647
NC_035078.1	52796025	.	G	A	.	.	MAF_USDA=2.459
NC_035078.1	52796040	.	C	T	.	.	MAF_USDA=1.639
NC_035078.1	52796064	.	A	C	.	.	MAF_INRAE=24.684;MAF_USDA=34.706
NC_035078.1	52796139	.	T	A	.	.	MAF_INRAE=5.263;MAF_USDA=2.083
NC_035078.1	52796141	.	T	C	.	.	MAF_USDA=2.459
NC_035078.1	52796151	.	G	A	.	.	MAF_USDA=7.377
NC_035078.1	52796254	.	C	T	.	.	MAF_INRAE=14.167;MAF_USDA=45.294
NC_035078.1	52796266	.	C	T	.	.	MAF_USDA=2.459
NC_035078.1	52796297	.	C	A	.	.	MAF_INRAE=3.797;MAF_USDA=4.706
NC_035078.1	52796312	.	C	T	.	.	MAF_USDA=1.639
NC_035078.1	52796313	.	C	T	.	.	MAF_INRAE=20.886;MAF_USDA=46.471
NC_035078.1	52796354	.	G	A	.	.	MAF_USDA=3.279
NC_035078.1	52796360	.	G	T	.	.	MAF_USDA=2.083
NC_035078.1	52796412	.	C	T	.	.	MAF_USDA=1.639
NC_035078.1	52796485	.	C	A	.	.	MAF_INRAE=8.861;MAF_USDA=2.459
NC_035078.1	52796490	.	T	A	.	.	MAF_INRAE=5.696;MAF_USDA=14.583
NC_035078.1	52796494	.	C	A	.	.	MAF_USDA=4.918
NC_035078.1	52796578	.	C	A	.	.	MAF_USDA=3.279
NC_035078.1	52796618	.	T	A	.	.	MAF_USDA=8.197
NC_035078.1	52796631	.	C	T	.	.	MAF_USDA=3.279
NC_035078.1	52796674	.	A	T	.	.	MAF_USDA=7.647
NC_035078.1	52796690	.	G	C	.	.	MAF_INRAE=25.949;MAF_USDA=35.294
NC_035078.1	52796742	.	T	C	.	.	MAF_INRAE=26.316;MAF_USDA=38.235
NC_035078.1	52798226	.	C	T	.	.	MAF_USDA=6.25
NC_035078.1	52798275	.	G	A	.	.	MAF_USDA=2.459
NC_035078.1	52798306	.	T	G	.	.	MAF_USDA=2.459
NC_035078.1	52798335	.	T	C	.	.	MAF_USDA=2.083
NC_035078.1	52798387	.	C	A	.	.	MAF_INRAE=10.526;MAF_USDA=5.952
NC_035078.1	52798410	.	A	C	.	.	MAF_USDA=1.667
NC_035078.1	52798467	.	G	A	.	.	MAF_INRAE=5.696;MAF_USDA=14.583
NC_035078.1	52798472	.	C	T	.	.	MAF_INRAE=10.833;MAF_USDA=8.197
NC_035078.1	52798491	.	T	G	.	.	MAF_INRAE=8.228;MAF_USDA=2.459
NC_035078.1	52798510	.	G	A	.	.	MAF_USDA=8.197
NC_035078.1	52798586	.	A	G	.	.	MAF_USDA=33.333
NC_035078.1	52798596	.	C	T	.	.	MAF_INRAE=19.167
NC_035078.1	52798598	.	A	T	.	.	MAF_INRAE=19.167;MAF_USDA=33.333
NC_035078.1	52798751	.	T	A	.	.	MAF_USDA=8.197
NC_035078.1	52798812	.	C	T	.	.	MAF_USDA=6.557
NC_035078.1	52798835	.	C	T	.	.	MAF_INRAE=3.797;MAF_USDA=9.412
NC_035078.1	52798857	.	C	A	.	.	MAF_USDA=6.25
NC_035078.1	52798886	.	A	C	.	.	MAF_USDA=8.197
NC_035078.1	52798893	.	A	G	.	.	MAF_USDA=2.459
NC_035078.1	52799063	.	T	A	.	.	MAF_INRAE=8.228;MAF_USDA=1.639
NC_035078.1	52799064	.	C	T	.	.	MAF_USDA=1.639
NC_035078.1	52799069	.	A	C	.	.	MAF_USDA=1.639
NC_035078.1	52799078	.	G	T	.	.	MAF_INRAE=10.526;MAF_USDA=5.882
NC_035078.1	52799124	.	G	A	.	.	MAF_USDA=1.639
NC_035078.1	52799127	.	T	A	.	.	MAF_INRAE=5.263;MAF_USDA=2.083
NC_035078.1	52799287	.	G	A	.	.	MAF_INRAE=8.228;MAF_USDA=1.639
NC_035078.1	52799293	.	G	T	.	.	MAF_USDA=3.279
NC_035078.1	52799304	.	C	A	.	.	MAF_USDA=4.918
NC_035078.1	52799346	.	T	C	.	.	MAF_INRAE=3.333;MAF_USDA=17.647
NC_035078.1	52799366	.	C	T	.	.	MAF_INRAE=8.228
NC_035078.1	52799368	.	A	T	.	.	MAF_INRAE=4.167;MAF_USDA=1.639
NC_035078.1	52799707	.	G	A	.	.	MAF_USDA=9.016
NC_035078.1	52799709	.	G	A	.	.	MAF_INRAE=3.797;MAF_USDA=7.647
NC_035078.1	52799869	.	C	T	.	.	MAF_USDA=6.557
NC_035078.1	52799919	.	T	C	.	.	MAF_INRAE=3.333;MAF_USDA=17.647
NC_035078.1	52799936	.	T	A	.	.	MAF_INRAE=8.228;MAF_USDA=2.459
NC_035078.1	52799990	.	C	T	.	.	MAF_INRAE=24.684;MAF_USDA=36.471
NC_035078.1	52800055	.	G	A	.	.	MAF_USDA=4.918
NC_035078.1	52800187	.	C	T	.	.	MAF_USDA=1.639
NC_035078.1	52800433	.	C	A	.	.	MAF_USDA=4.918
NC_035078.1	52800513	.	G	A	.	.	MAF_USDA=1.639
NC_035078.1	52800523	.	C	T	.	.	MAF_INRAE=3.333;MAF_USDA=39.412
NC_035078.1	52800584	.	A	C	.	.	MAF_USDA=6.25
NC_035078.1	52800596	.	C	G	.	.	MAF_USDA=1.639
NC_035078.1	52800597	.	A	C	.	.	MAF_INRAE=22.785;MAF_USDA=41.176
NC_035078.1	52800635	.	G	T	.	.	MAF_INRAE=2.5;MAF_USDA=8.824
NC_035078.1	52800657	.	A	G	.	.	MAF_USDA=3.279
NC_035078.1	52800728	.	T	G	.	.	MAF_INRAE=25.949;MAF_USDA=35.294
NC_035078.1	52801017	.	C	T	.	.	MAF_USDA=4.098
NC_035078.1	52801080	.	T	A	.	.	MAF_INRAE=20.886;MAF_USDA=27.059
NC_035078.1	52801094	.	C	T	.	.	MAF_USDA=1.639
NC_035078.1	52801134	.	G	T	.	.	MAF_INRAE=10.127
NC_035078.1	52801162	.	C	A	.	.	MAF_USDA=7.377
NC_035078.1	52801286	.	C	A	.	.	MAF_INRAE=16.456;MAF_USDA=23.529
NC_035078.1	52801323	.	G	T	.	.	MAF_USDA=8.197
NC_035078.1	52801373	.	G	T	.	.	MAF_USDA=6.557
NC_035078.1	52801411	.	T	G	.	.	MAF_INRAE=5.263;MAF_USDA=2.083
NC_035078.1	52801439	.	A	T	.	.	MAF_INRAE=22.785;MAF_USDA=42.353
NC_035078.1	52801479	.	G	C	.	.	MAF_USDA=5.738
NC_035078.1	52801481	.	A	G	.	.	MAF_INRAE=24.684;MAF_USDA=39.412
NC_035078.1	52801567	.	G	A	.	.	MAF_USDA=6.25
NC_035078.1	52801616	.	G	T	.	.	MAF_USDA=5.833
NC_035078.1	52801641	.	C	T	.	.	MAF_INRAE=5.833
NC_035078.1	52801685	.	A	T	.	.	MAF_USDA=1.639
NC_035078.1	52801747	.	G	C	.	.	MAF_USDA=14.583
NC_035078.1	52801847	.	C	A	.	.	MAF_USDA=4.706
NC_035078.1	52801928	.	C	A	.	.	MAF_INRAE=10.833;MAF_USDA=4.918
NC_035078.1	52801959	.	T	A	.	.	MAF_USDA=1.639
NC_035078.1	52802113	.	T	C	.	.	MAF_INRAE=4.167;MAF_USDA=21.765
NC_035078.1	52802124	.	T	C	.	.	MAF_USDA=4.098
NC_035078.1	52802158	.	T	A	.	.	MAF_USDA=6.25
NC_035078.1	52802167	.	T	A	.	.	MAF_INRAE=10.759;MAF_USDA=11.765
NC_035078.1	52802282	.	C	T	.	.	MAF_USDA=1.639
NC_035078.1	52802323	.	C	G	.	.	MAF_USDA=6.557
NC_035078.1	52802369	.	C	A	.	.	MAF_INRAE=46.203;MAF_USDA=6.471
NC_035078.1	52802376	.	G	C	.	.	MAF_USDA=4.918
NC_035078.1	52802400	.	C	G	.	.	MAF_INRAE=41.139;MAF_USDA=34.706
NC_035078.1	52802503	.	G	T	.	.	MAF_INRAE=10.759
NC_035078.1	52802607	.	G	A	.	.	MAF_INRAE=5.696
NC_035078.1	52802620	.	A	C	.	.	MAF_USDA=7.059
NC_035078.1	52802790	.	A	T	.	.	MAF_USDA=2.459
NC_035078.1	52802838	.	T	C	.	.	MAF_USDA=10.656
NC_035078.1	52802991	.	G	C	.	.	MAF_USDA=10.656
NC_035078.1	52803060	.	T	A	.	.	MAF_USDA=2.941
NC_035078.1	52803069	.	A	T	.	.	MAF_USDA=4.098
NC_035078.1	52803079	.	A	G	.	.	MAF_USDA=30.0
NC_035078.1	52803106	.	T	A	.	.	MAF_INRAE=5.263;MAF_USDA=2.083
NC_035078.1	52803128	.	A	C	.	.	MAF_USDA=10.656
NC_035078.1	52803136	.	A	C	.	.	MAF_USDA=1.639
NC_035078.1	52803139	.	T	A	.	.	MAF_USDA=2.083
NC_035078.1	52803191	.	G	A	.	.	MAF_INRAE=5.833
NC_035078.1	52803250	.	T	G	.	.	MAF_INRAE=5.696
NC_035078.1	52803257	.	C	T	.	.	MAF_USDA=8.197
NC_035078.1	52803270	.	C	T	.	.	MAF_USDA=6.25
NC_035078.1	52803329	.	C	T	.	.	MAF_INRAE=8.228;MAF_USDA=1.639
NC_035078.1	52803337	.	G	A	.	.	MAF_USDA=1.639
NC_035078.1	52803357	.	C	T	.	.	MAF_USDA=5.738
NC_035078.1	52803390	.	C	T	.	.	MAF_INRAE=5.696
NC_035078.1	52803422	.	C	G	.	.	MAF_USDA=6.25
NC_035078.1	52803423	.	C	A	.	.	MAF_USDA=6.25
NC_035078.1	52803496	.	T	C	.	.	MAF_INRAE=3.333;MAF_USDA=9.836
NC_035078.1	52803585	.	C	T	.	.	MAF_INRAE=10.833;MAF_USDA=4.918
NC_035078.1	52803603	.	T	G	.	.	MAF_USDA=6.25
NC_035078.1	52803645	.	C	T	.	.	MAF_INRAE=3.333;MAF_USDA=9.836
NC_035078.1	52803682	.	C	T	.	.	MAF_USDA=6.25
NC_035078.1	52803689	.	G	A	.	.	MAF_INRAE=5.263;MAF_USDA=4.167
NC_035078.1	52803758	.	A	T	.	.	MAF_USDA=2.941
NC_035078.1	52803810	.	G	T	.	.	MAF_INRAE=5.263;MAF_USDA=2.083
NC_035078.1	52803817	.	A	G	.	.	MAF_USDA=1.639
NC_035078.1	52803833	.	C	A	.	.	MAF_INRAE=3.333;MAF_USDA=9.836
NC_035078.1	52803860	.	T	A	.	.	MAF_INRAE=44.937;MAF_USDA=4.118
NC_035078.1	52803865	.	C	A	.	.	MAF_USDA=4.706
NC_035078.1	52803869	.	T	C	.	.	MAF_INRAE=8.228;MAF_USDA=41.765
NC_035078.1	52803903	.	A	G	.	.	MAF_USDA=4.918
NC_035078.1	52803961	.	C	A	.	.	MAF_USDA=4.918
NC_035078.1	52803993	.	A	G	.	.	MAF_INRAE=5.833
NC_035078.1	52804028	.	T	C	.	.	MAF_INRAE=45.57;MAF_USDA=37.647
NC_035078.1	52804051	.	T	G	.	.	MAF_INRAE=45.57;MAF_USDA=37.059
NC_035078.1	52804055	.	C	A	.	.	MAF_INRAE=8.228;MAF_USDA=1.639
NC_035078.1	52804094	.	C	T	.	.	MAF_INRAE=3.165;MAF_USDA=4.118
NC_035078.1	52804095	.	A	C	.	.	MAF_INRAE=2.5;MAF_USDA=5.294
NC_035078.1	52804286	.	A	G	.	.	MAF_INRAE=37.342;MAF_USDA=35.294
NC_035078.1	52804329	.	G	T	.	.	MAF_USDA=1.639
NC_035078.1	52804352	.	G	A	.	.	MAF_INRAE=3.333
NC_035078.1	52804391	.	C	T	.	.	MAF_INRAE=11.392
NC_035078.1	52804504	.	G	A	.	.	MAF_INRAE=3.797;MAF_USDA=4.167
NC_035078.1	52804556	.	A	G	.	.	MAF_USDA=2.459
NC_035078.1	52804597	.	A	T	.	.	MAF_USDA=4.706
NC_035078.1	52804598	.	T	A	.	.	MAF_USDA=4.706
NC_035078.1	52804613	.	T	C	.	.	MAF_USDA=14.583
NC_035078.1	52804644	.	T	C	.	.	MAF_USDA=3.279
NC_035078.1	52804663	.	A	T	.	.	MAF_USDA=10.656
NC_035078.1	52804677	.	G	T	.	.	MAF_USDA=21.176
NC_035078.1	52804692	.	T	C	.	.	MAF_INRAE=39.167;MAF_USDA=10.417
NC_035078.1	52804734	.	C	T	.	.	MAF_USDA=1.639
NC_035078.1	52804777	.	C	G	.	.	MAF_INRAE=41.139;MAF_USDA=14.754
NC_035078.1	52804940	.	G	A	.	.	MAF_USDA=1.639
NC_035078.1	52804988	.	C	A	.	.	MAF_INRAE=5.696
NC_035078.1	52805130	.	T	C	.	.	MAF_USDA=3.279
NC_035078.1	52805175	.	G	A	.	.	MAF_USDA=4.118
NC_035078.1	52805219	.	G	A	.	.	MAF_USDA=10.656
NC_035078.1	52805253	.	G	A	.	.	MAF_USDA=1.639
NC_035078.1	52805255	.	G	T	.	.	MAF_INRAE=41.139;MAF_USDA=13.529
NC_035078.1	52805286	.	A	T	.	.	MAF_USDA=4.098
NC_035078.1	52805379	.	T	A	.	.	MAF_USDA=6.25
NC_035078.1	52805398	.	G	C	.	.	MAF_USDA=30.588
NC_035078.1	52805430	.	G	T	.	.	MAF_USDA=3.279
NC_035078.1	52805438	.	C	T	.	.	MAF_USDA=2.459
NC_035078.1	52805480	.	C	T	.	.	MAF_INRAE=8.228;MAF_USDA=4.706
NC_035078.1	52805536	.	C	A	.	.	MAF_INRAE=47.368;MAF_USDA=31.765
NC_035078.1	52805567	.	T	A	.	.	MAF_USDA=10.656
NC_035078.1	52805573	.	G	A	.	.	MAF_INRAE=3.333;MAF_USDA=7.377
NC_035078.1	52805575	.	G	A	.	.	MAF_INRAE=3.333
NC_035078.1	52805657	.	G	A	.	.	MAF_USDA=29.167
NC_035078.1	52805703	.	C	T	.	.	MAF_USDA=14.583
NC_035078.1	52805714	.	G	C	.	.	MAF_USDA=6.25
NC_035078.1	52805718	.	A	G	.	.	MAF_USDA=22.917
NC_035078.1	52805771	.	G	C	.	.	MAF_USDA=2.941
NC_035078.1	52805775	.	A	G	.	.	MAF_USDA=11.765
NC_035078.1	52805796	.	T	G	.	.	MAF_USDA=9.836
NC_035078.1	52805827	.	C	A	.	.	MAF_USDA=1.639
NC_035078.1	52805862	.	T	G	.	.	MAF_USDA=4.098
NC_035078.1	52805925	.	G	A	.	.	MAF_USDA=2.083
NC_035078.1	52805926	.	T	G	.	.	MAF_USDA=16.667
NC_035078.1	52805964	.	C	T	.	.	MAF_USDA=1.639
NC_035078.1	52806007	.	C	A	.	.	MAF_USDA=2.459
NC_035078.1	52806009	.	G	A	.	.	MAF_INRAE=21.519;MAF_USDA=37.647
NC_035078.1	52806012	.	C	T	.	.	MAF_INRAE=5.263
NC_035078.1	52806065	.	C	G	.	.	MAF_USDA=5.0
NC_035078.1	52806197	.	C	T	.	.	MAF_INRAE=46.203;MAF_USDA=11.176
NC_035078.1	52806278	.	G	A	.	.	MAF_USDA=6.25
NC_035078.1	52806330	.	T	A	.	.	MAF_INRAE=43.671;MAF_USDA=37.5
NC_035078.1	52806390	.	T	G	.	.	MAF_USDA=14.583
NC_035078.1	52806400	.	A	T	.	.	MAF_INRAE=14.167;MAF_USDA=10.417
NC_035078.1	52806410	.	G	T	.	.	MAF_INRAE=10.526;MAF_USDA=5.882
NC_035078.1	52806424	.	T	G	.	.	MAF_USDA=6.25
NC_035078.1	52806505	.	G	A	.	.	MAF_USDA=2.459
NC_035078.1	52806508	.	G	A	.	.	MAF_INRAE=5.263;MAF_USDA=2.083
NC_035078.1	52806593	.	T	A	.	.	MAF_USDA=3.279
NC_035078.1	52806677	.	C	T	.	.	MAF_INRAE=5.263;MAF_USDA=18.235
NC_035078.1	52806678	.	C	A	.	.	MAF_INRAE=22.785;MAF_USDA=21.176
NC_035078.1	52806700	.	A	T	.	.	MAF_USDA=1.639
NC_035078.1	52806765	.	C	A	.	.	MAF_INRAE=10.127;MAF_USDA=19.412
NC_035078.1	52806771	.	C	T	.	.	MAF_INRAE=34.81;MAF_USDA=10.588
NC_035078.1	52806778	.	A	T	.	.	MAF_INRAE=46.203;MAF_USDA=11.176
NC_035078.1	52806781	.	G	A	.	.	MAF_USDA=3.279
NC_035078.1	52806845	.	A	T	.	.	MAF_INRAE=5.263;MAF_USDA=2.083
NC_035078.1	52806871	.	T	A	.	.	MAF_USDA=3.279
NC_035078.1	52806874	.	G	T	.	.	MAF_USDA=1.639
NC_035078.1	52806894	.	G	C	.	.	MAF_INRAE=10.127;MAF_USDA=2.941
NC_035078.1	52807117	.	A	T	.	.	MAF_USDA=13.529
NC_035078.1	52807184	.	A	C	.	.	MAF_USDA=1.639
NC_035078.1	52807231	.	G	A	.	.	MAF_USDA=5.738
NC_035078.1	52807252	.	G	T	.	.	MAF_USDA=1.639
NC_035078.1	52807272	.	A	G	.	.	MAF_USDA=7.059
NC_035078.1	52807286	.	C	G	.	.	MAF_USDA=1.639
NC_035078.1	52807310	.	T	G	.	.	MAF_INRAE=24.684;MAF_USDA=14.118
NC_035078.1	52807444	.	G	A	.	.	MAF_INRAE=10.833;MAF_USDA=7.377
NC_035078.1	52807458	.	C	G	.	.	MAF_INRAE=20.253;MAF_USDA=41.176
NC_035078.1	52807513	.	C	A	.	.	MAF_INRAE=12.658;MAF_USDA=38.235
NC_035078.1	52807595	.	C	A	.	.	MAF_USDA=1.639
NC_035078.1	52807661	.	G	A	.	.	MAF_INRAE=34.81;MAF_USDA=7.647
NC_035078.1	52807808	.	G	A	.	.	MAF_INRAE=33.544;MAF_USDA=6.471
NC_035078.1	52807873	.	C	A	.	.	MAF_INRAE=12.025;MAF_USDA=18.235
NC_035078.1	52807917	.	G	A	.	.	MAF_INRAE=22.785;MAF_USDA=12.941
NC_035078.1	52807937	.	G	T	.	.	MAF_INRAE=12.025;MAF_USDA=38.824
NC_035078.1	52807967	.	G	A	.	.	MAF_USDA=13.529
NC_035078.1	52807972	.	G	T	.	.	MAF_USDA=33.607
NC_035078.1	52808010	.	C	T	.	.	MAF_INRAE=22.785;MAF_USDA=12.353
NC_035078.1	52808075	.	C	T	.	.	MAF_INRAE=10.0;MAF_USDA=9.836
NC_035078.1	52808158	.	C	A	.	.	MAF_USDA=4.918
NC_035078.1	52808159	.	G	T	.	.	MAF_INRAE=43.038;MAF_USDA=13.529
NC_035078.1	52808160	.	G	A	.	.	MAF_USDA=13.529
NC_035078.1	52808178	.	G	A	.	.	MAF_USDA=2.459
NC_035078.1	52808210	.	G	C	.	.	MAF_INRAE=40.506;MAF_USDA=27.647
NC_035078.1	52808221	.	G	A	.	.	MAF_USDA=26.23
NC_035078.1	52808231	.	T	G	.	.	MAF_USDA=6.25
NC_035078.1	52808235	.	G	A	.	.	MAF_INRAE=22.785;MAF_USDA=33.529
NC_035078.1	52808250	.	G	T	.	.	MAF_INRAE=20.253;MAF_USDA=11.765
NC_035078.1	52808281	.	G	A	.	.	MAF_USDA=3.279
NC_035078.1	52808282	.	A	G	.	.	MAF_USDA=3.279
NC_035078.1	52808291	.	T	G	.	.	MAF_USDA=3.279
NC_035078.1	52808335	.	T	G	.	.	MAF_INRAE=21.053;MAF_USDA=7.738
NC_035078.1	52808359	.	G	T	.	.	MAF_INRAE=5.263;MAF_USDA=2.083
NC_035078.1	52808368	.	T	C	.	.	MAF_USDA=5.738
NC_035078.1	52808389	.	A	C	.	.	MAF_USDA=4.918
NC_035078.1	52808392	.	G	T	.	.	MAF_USDA=4.918
NC_035078.1	52808460	.	C	T	.	.	MAF_USDA=1.639
NC_035078.1	52808491	.	A	T	.	.	MAF_INRAE=5.263;MAF_USDA=2.083
NC_035078.1	52808518	.	A	G	.	.	MAF_USDA=1.639
NC_035078.1	52808519	.	C	T	.	.	MAF_USDA=4.098
NC_035078.1	52808572	.	A	G	.	.	MAF_INRAE=20.253;MAF_USDA=11.765
NC_035078.1	52808640	.	T	A	.	.	MAF_INRAE=10.127;MAF_USDA=5.294
NC_035078.1	52808664	.	G	A	.	.	MAF_INRAE=34.81;MAF_USDA=9.412
NC_035078.1	52808676	.	T	A	.	.	MAF_INRAE=5.063
NC_035078.1	52808928	.	A	T	.	.	MAF_INRAE=22.152;MAF_USDA=12.941
NC_035078.1	52808995	.	C	A	.	.	MAF_USDA=1.639
NC_035078.1	52809103	.	A	C	.	.	MAF_INRAE=30.38;MAF_USDA=38.235
NC_035078.1	52809109	.	C	T	.	.	MAF_INRAE=22.785;MAF_USDA=14.706
NC_035078.1	52809155	.	T	C	.	.	MAF_USDA=14.583
NC_035078.1	52809175	.	T	G	.	.	MAF_USDA=6.25
NC_035078.1	52809219	.	C	A	.	.	MAF_INRAE=5.833
NC_035078.1	52809238	.	C	A	.	.	MAF_INRAE=22.785
NC_035078.1	52809250	.	C	G	.	.	MAF_USDA=14.583
NC_035078.1	52809254	.	C	A	.	.	MAF_USDA=2.353
NC_035078.1	52809277	.	C	G	.	.	MAF_USDA=2.353
NC_035078.1	52809286	.	G	T	.	.	MAF_INRAE=22.785;MAF_USDA=11.765
NC_035078.1	52809309	.	A	C	.	.	MAF_USDA=2.083
NC_035078.1	52809311	.	T	C	.	.	MAF_USDA=2.083
NC_035078.1	52809348	.	A	T	.	.	MAF_INRAE=38.333
NC_035078.1	52809397	.	A	T	.	.	MAF_USDA=1.639
NC_035078.1	52809429	.	C	T	.	.	MAF_USDA=2.459
NC_035078.1	52809524	.	G	T	.	.	MAF_USDA=1.639
NC_035078.1	52809589	.	A	C	.	.	MAF_INRAE=11.392;MAF_USDA=22.941
NC_035078.1	52809640	.	T	A	.	.	MAF_INRAE=46.203;MAF_USDA=37.647
NC_035078.1	52809719	.	T	G	.	.	MAF_INRAE=10.833;MAF_USDA=24.59
NC_035078.1	52809823	.	A	G	.	.	MAF_USDA=6.25
NC_035078.1	52809832	.	C	A	.	.	MAF_INRAE=8.228
NC_035078.1	52809910	.	T	G	.	.	MAF_INRAE=10.0;MAF_USDA=2.459
NC_035078.1	52809912	.	C	T	.	.	MAF_INRAE=42.405;MAF_USDA=22.941
NC_035078.1	52809915	.	T	C	.	.	MAF_USDA=8.197
NC_035078.1	52810007	.	C	T	.	.	MAF_INRAE=5.263;MAF_USDA=2.083
NC_035078.1	52810058	.	G	A	.	.	MAF_INRAE=30.38;MAF_USDA=35.882
NC_035078.1	52810062	.	C	T	.	.	MAF_INRAE=35.0;MAF_USDA=48.824
NC_035078.1	52810065	.	T	C	.	.	MAF_USDA=4.918
NC_035078.1	52810075	.	G	T	.	.	MAF_USDA=3.279
NC_035078.1	52810114	.	G	T	.	.	MAF_INRAE=42.405;MAF_USDA=23.529
NC_035078.1	52810134	.	C	T	.	.	MAF_USDA=4.098
NC_035078.1	52810160	.	T	C	.	.	MAF_INRAE=30.38;MAF_USDA=48.235
NC_035078.1	52810207	.	C	G	.	.	MAF_INRAE=5.263;MAF_USDA=2.083
NC_035078.1	52810232	.	C	T	.	.	MAF_USDA=2.459
NC_035078.1	52810386	.	G	A	.	.	MAF_USDA=12.5
NC_035078.1	52810408	.	G	A	.	.	MAF_INRAE=35.0
NC_035078.1	52810464	.	A	C	.	.	MAF_USDA=2.459
NC_035078.1	52810477	.	C	G	.	.	MAF_USDA=6.25
NC_035078.1	52810506	.	A	T	.	.	MAF_USDA=3.279
NC_035078.1	52810511	.	G	A	.	.	MAF_USDA=1.639
NC_035078.1	52810523	.	A	G	.	.	MAF_INRAE=5.263;MAF_USDA=2.083
NC_035078.1	52810563	.	A	T	.	.	MAF_USDA=1.667
NC_035078.1	52810688	.	T	A	.	.	MAF_INRAE=9.167;MAF_USDA=26.087
NC_035078.1	52810782	.	C	A	.	.	MAF_USDA=3.086
NC_035078.1	52810815	.	C	T	.	.	MAF_USDA=1.724
NC_035078.1	52810858	.	G	A	.	.	MAF_INRAE=9.167;MAF_USDA=28.261
NC_035078.1	52810864	.	T	G	.	.	MAF_INRAE=9.167;MAF_USDA=28.261
NC_035078.1	52810870	.	T	C	.	.	MAF_USDA=2.174
NC_035078.1	52810923	.	G	A	.	.	MAF_USDA=1.724
NC_035078.1	52810926	.	G	A	.	.	MAF_USDA=4.31
NC_035078.1	52811015	.	C	A	.	.	MAF_USDA=7.927
NC_035078.1	52811075	.	C	T	.	.	MAF_INRAE=25.0;MAF_USDA=9.877
NC_035078.1	52811120	.	C	G	.	.	MAF_INRAE=10.0;MAF_USDA=2.586
NC_035078.1	52811156	.	C	G	.	.	MAF_USDA=3.448
NC_035078.1	52811165	.	G	A	.	.	MAF_INRAE=36.667;MAF_USDA=37.654
NC_035078.1	52811206	.	C	A	.	.	MAF_USDA=1.852
NC_035078.1	52811332	.	A	G	.	.	MAF_USDA=35.802
NC_035078.1	52811337	.	C	A	.	.	MAF_USDA=6.522
NC_035078.1	52811509	.	T	C	.	.	MAF_USDA=2.459
NC_035078.1	52811557	.	A	G	.	.	MAF_USDA=2.459
NC_035078.1	52811569	.	G	C	.	.	MAF_USDA=5.833
NC_035078.1	52811570	.	T	A	.	.	MAF_USDA=16.667
NC_035078.1	52811572	.	A	C	.	.	MAF_USDA=4.167
NC_035078.1	52811596	.	T	G	.	.	MAF_INRAE=31.667;MAF_USDA=31.25
NC_035078.1	52811604	.	A	T	.	.	MAF_USDA=2.381
NC_035078.1	52811661	.	G	A	.	.	MAF_USDA=2.5
NC_035078.1	52811714	.	T	C	.	.	MAF_USDA=2.381
NC_035078.1	52811735	.	G	A	.	.	MAF_USDA=3.333
NC_035078.1	52811775	.	T	A	.	.	MAF_USDA=1.667
NC_035078.1	52811818	.	T	G	.	.	MAF_USDA=3.333
NC_035078.1	52811819	.	A	T	.	.	MAF_USDA=2.5
NC_035078.1	52811846	.	A	C	.	.	MAF_USDA=5.0
NC_035078.1	52811896	.	C	T	.	.	MAF_USDA=1.667
NC_035078.1	52811897	.	G	T	.	.	MAF_INRAE=41.667;MAF_USDA=26.19
NC_035078.1	52811909	.	T	C	.	.	MAF_INRAE=41.667;MAF_USDA=7.143
NC_035078.1	52811950	.	TGCCCGGGC	TGCCCGGGT	.	.	MAF_USDA=41.304
NC_035078.1	52812024	.	G	A	.	.	MAF_USDA=7.143
NC_035078.1	52812212	.	C	T	.	.	MAF_USDA=7.059
NC_035078.1	52812282	.	C	T	.	.	MAF_INRAE=42.405;MAF_USDA=22.353
NC_035078.1	52812298	.	C	G	.	.	MAF_INRAE=10.127;MAF_USDA=8.235
NC_035078.1	52812378	.	C	T	.	.	MAF_INRAE=19.62
NC_035078.1	52812395	.	T	C	.	.	MAF_INRAE=20.833;MAF_USDA=8.824
NC_035078.1	52812408	.	C	G	.	.	MAF_INRAE=20.833;MAF_USDA=9.412
NC_035078.1	52812433	.	C	T	.	.	MAF_INRAE=5.263;MAF_USDA=2.083
NC_035078.1	52812434	.	T	A	.	.	MAF_USDA=2.083
NC_035078.1	52812458	.	C	T	.	.	MAF_USDA=4.167
NC_035078.1	52812485	.	G	A	.	.	MAF_USDA=2.083
NC_035078.1	52812568	.	C	A	.	.	MAF_INRAE=42.5;MAF_USDA=39.583
NC_035078.1	52812654	.	G	A	.	.	MAF_USDA=1.765
NC_035078.1	52812671	.	T	C	.	.	MAF_USDA=7.5
NC_035078.1	52812690	.	G	T	.	.	MAF_USDA=14.583
NC_035078.1	52812713	.	G	A	.	.	MAF_USDA=6.25
NC_035078.1	52812715	.	G	T	.	.	MAF_USDA=2.459
NC_035078.1	52812807	.	G	A	.	.	MAF_INRAE=35.443;MAF_USDA=7.059
NC_035078.1	52812861	.	T	C	.	.	MAF_INRAE=5.263
NC_035078.1	52812910	.	T	A	.	.	MAF_USDA=7.059
NC_035078.1	52812921	.	A	T	.	.	MAF_INRAE=10.526;MAF_USDA=13.529
NC_035078.1	52812922	.	A	T	.	.	MAF_USDA=1.639
NC_035078.1	52812947	.	G	C	.	.	MAF_USDA=3.279
NC_035078.1	52812982	.	G	C	.	.	MAF_USDA=12.941
NC_035078.1	52813020	.	A	T	.	.	MAF_USDA=2.353
NC_035078.1	52813048	.	T	C	.	.	MAF_USDA=3.279
NC_035078.1	52813054	.	G	A	.	.	MAF_INRAE=12.5;MAF_USDA=21.765
NC_035078.1	52813127	.	A	T	.	.	MAF_USDA=13.529
NC_035078.1	52813132	.	G	T	.	.	MAF_USDA=13.529
NC_035078.1	52813241	.	C	A	.	.	MAF_INRAE=36.667;MAF_USDA=29.167
NC_035078.1	52813341	.	T	G	.	.	MAF_USDA=8.333
NC_035078.1	52813349	.	T	A	.	.	MAF_USDA=25.0
NC_035078.1	52813470	.	C	T	.	.	MAF_USDA=28.261
NC_035078.1	52813809	.	C	T	.	.	MAF_USDA=1.639
NC_035078.1	52813813	.	T	G	.	.	MAF_INRAE=30.38;MAF_USDA=35.294
NC_035078.1	52813896	.	G	C	.	.	MAF_INRAE=32.911;MAF_USDA=7.059
NC_035078.1	52814100	.	A	T	.	.	MAF_INRAE=10.127;MAF_USDA=14.118
NC_035078.1	52814109	.	G	T	.	.	MAF_INRAE=3.333;MAF_USDA=4.098
NC_035078.1	52814136	.	T	G	.	.	MAF_INRAE=10.127;MAF_USDA=9.412
NC_035078.1	52814168	.	A	G	.	.	MAF_USDA=5.738
NC_035078.1	52814174	.	G	A	.	.	MAF_INRAE=12.025;MAF_USDA=31.176
NC_035078.1	52814219	.	T	A	.	.	MAF_INRAE=10.127;MAF_USDA=5.294
NC_035078.1	52814266	.	G	A	.	.	MAF_USDA=4.098
NC_035078.1	52814334	.	C	T	.	.	MAF_USDA=4.098
NC_035078.1	52814368	.	T	A	.	.	MAF_INRAE=14.167;MAF_USDA=2.459
NC_035078.1	52814420	.	G	A	.	.	MAF_USDA=9.016
NC_035078.1	52814473	.	G	T	.	.	MAF_INRAE=34.81;MAF_USDA=7.647
NC_035078.1	52814488	.	C	A	.	.	MAF_INRAE=5.063
NC_035078.1	52814623	.	G	C	.	.	MAF_INRAE=5.263;MAF_USDA=27.059
NC_035078.1	52814687	.	G	T	.	.	MAF_INRAE=34.81;MAF_USDA=14.286
NC_035078.1	52814726	.	A	T	.	.	MAF_INRAE=34.81;MAF_USDA=28.235
NC_035078.1	52814778	.	G	T	.	.	MAF_USDA=9.016
NC_035078.1	52814788	.	C	T	.	.	MAF_USDA=4.098
NC_035078.1	52814823	.	G	T	.	.	MAF_INRAE=34.81;MAF_USDA=29.167
NC_035078.1	52814882	.	G	A	.	.	MAF_USDA=4.918
NC_035078.1	52814922	.	A	C	.	.	MAF_USDA=13.529
NC_035078.1	52814932	.	T	G	.	.	MAF_INRAE=34.81;MAF_USDA=2.459
NC_035078.1	52814938	.	A	C	.	.	MAF_USDA=13.529
NC_035078.1	52814958	.	A	G	.	.	MAF_USDA=1.639
NC_035078.1	52815002	.	T	C	.	.	MAF_USDA=28.571
NC_035078.1	52815014	.	A	G	.	.	MAF_USDA=8.824
NC_035078.1	52815167	.	C	T	.	.	MAF_USDA=1.639
NC_035078.1	52815343	.	T	C	.	.	MAF_INRAE=19.62;MAF_USDA=41.765
NC_035078.1	52815385	.	T	C	.	.	MAF_INRAE=10.833;MAF_USDA=1.639
NC_035078.1	52815389	.	C	T	.	.	MAF_INRAE=34.177;MAF_USDA=25.882
NC_035078.1	52815401	.	T	A	.	.	MAF_INRAE=14.167;MAF_USDA=2.459
NC_035078.1	52815402	.	G	A	.	.	MAF_USDA=5.738
NC_035078.1	52815445	.	A	G	.	.	MAF_INRAE=34.177;MAF_USDA=21.176
NC_035078.1	52815588	.	G	T	.	.	MAF_USDA=1.639
NC_035078.1	52815589	.	G	A	.	.	MAF_USDA=4.098
NC_035078.1	52815631	.	C	A	.	.	MAF_USDA=5.738
NC_035078.1	52815636	.	G	T	.	.	MAF_USDA=1.639
NC_035078.1	52815703	.	A	G	.	.	MAF_USDA=1.639
NC_035078.1	52815790	.	T	G	.	.	MAF_USDA=4.706
NC_035078.1	52815791	.	G	C	.	.	MAF_USDA=4.706
NC_035078.1	52815870	.	C	T	.	.	MAF_INRAE=34.81;MAF_USDA=15.294
NC_035078.1	52815871	.	G	A	.	.	MAF_INRAE=5.833;MAF_USDA=3.279
NC_035078.1	52815994	.	C	T	.	.	MAF_INRAE=31.013;MAF_USDA=42.941
NC_035078.1	52816132	.	C	T	.	.	MAF_USDA=4.098
NC_035078.1	52816167	.	G	A	.	.	MAF_USDA=3.279
NC_035078.1	52816192	.	G	T	.	.	MAF_USDA=4.918
NC_035078.1	52816467	.	T	C	.	.	MAF_INRAE=3.333
NC_035078.1	52816548	.	G	A	.	.	MAF_INRAE=46.835;MAF_USDA=36.471
NC_035078.1	52816575	.	A	G	.	.	MAF_USDA=5.294
NC_035078.1	52816611	.	A	C	.	.	MAF_INRAE=3.333;MAF_USDA=11.176
NC_035078.1	52816828	.	C	A	.	.	MAF_USDA=2.083
NC_035078.1	52816893	.	C	A	.	.	MAF_USDA=4.706
NC_035078.1	52816951	.	T	C	.	.	MAF_INRAE=10.0;MAF_USDA=2.5
NC_035078.1	52816961	.	A	T	.	.	MAF_INRAE=5.696
NC_035078.1	52817067	.	A	G	.	.	MAF_USDA=11.475
NC_035078.1	52817320	.	G	T	.	.	MAF_USDA=6.25
NC_035078.1	52817376	.	G	T	.	.	MAF_USDA=6.557
NC_035078.1	52817387	.	G	A	.	.	MAF_USDA=3.279
NC_035078.1	52817397	.	T	C	.	.	MAF_INRAE=5.063;MAF_USDA=17.647
NC_035078.1	52817412	.	A	C	.	.	MAF_USDA=5.294
NC_035078.1	52817455	.	G	A	.	.	MAF_USDA=2.083
NC_035078.1	52817487	.	C	T	.	.	MAF_INRAE=34.81;MAF_USDA=14.706
NC_035078.1	52817497	.	G	T	.	.	MAF_INRAE=39.241;MAF_USDA=34.706
NC_035078.1	52817542	.	C	G	.	.	MAF_INRAE=34.81;MAF_USDA=15.294
NC_035078.1	52817561	.	A	G	.	.	MAF_INRAE=34.81;MAF_USDA=15.882
NC_035078.1	52817581	.	A	G	.	.	MAF_USDA=6.25
NC_035078.1	52817712	.	G	A	.	.	MAF_USDA=2.083
NC_035078.1	52817719	.	T	C	.	.	MAF_USDA=13.529
NC_035078.1	52817770	.	C	G	.	.	MAF_USDA=8.333
NC_035078.1	52817810	.	G	C	.	.	MAF_USDA=27.083
NC_035078.1	52818852	.	T	G	.	.	MAF_USDA=10.417
NC_035078.1	52819246	.	G	A	.	.	MAF_USDA=29.167
NC_035078.1	52819338	.	A	T	.	.	MAF_USDA=27.083
NC_035078.1	52819717	.	A	C	.	.	MAF_INRAE=3.333
NC_035078.1	52819727	.	A	G	.	.	MAF_INRAE=34.81;MAF_USDA=11.176
NC_035078.1	52819905	.	T	A	.	.	MAF_INRAE=34.81;MAF_USDA=15.294
NC_035078.1	52819918	.	G	T	.	.	MAF_USDA=1.639
NC_035078.1	52820077	.	A	C	.	.	MAF_USDA=1.639
NC_035078.1	52820146	.	T	G	.	.	MAF_INRAE=21.053;MAF_USDA=15.882
NC_035078.1	52820168	.	C	T	.	.	MAF_INRAE=11.667
NC_035078.1	52820282	.	G	A	.	.	MAF_USDA=11.475
NC_035078.1	52820908	.	T	C	.	.	MAF_INRAE=10.833
NC_035078.1	52820990	.	T	C	.	.	MAF_USDA=3.279
NC_035078.1	52821002	.	G	T	.	.	MAF_USDA=9.016
NC_035078.1	52821003	.	C	A	.	.	MAF_USDA=9.016
NC_035078.1	52821004	.	T	C	.	.	MAF_USDA=9.836
NC_035078.1	52821005	.	T	A	.	.	MAF_USDA=9.836
NC_035078.1	52821047	.	T	A	.	.	MAF_USDA=13.115
NC_035078.1	52821048	.	G	A	.	.	MAF_USDA=13.115
NC_035078.1	52821085	.	G	A	.	.	MAF_INRAE=10.526;MAF_USDA=5.882
NC_035078.1	52821091	.	G	A	.	.	MAF_USDA=13.115
NC_035078.1	52821124	.	A	C	.	.	MAF_INRAE=37.342;MAF_USDA=20.588
NC_035078.1	52821148	.	A	C	.	.	MAF_INRAE=34.81;MAF_USDA=15.882
NC_035078.1	52821187	.	C	T	.	.	MAF_INRAE=34.81;MAF_USDA=15.882
NC_035078.1	52821197	.	A	G	.	.	MAF_INRAE=5.063;MAF_USDA=20.833
NC_035078.1	52821202	.	G	A	.	.	MAF_INRAE=11.392
NC_035078.1	52821203	.	G	A	.	.	MAF_INRAE=13.333
NC_035078.1	52821305	.	A	G	.	.	MAF_INRAE=40.506;MAF_USDA=15.882
NC_035078.1	52821399	.	C	T	.	.	MAF_INRAE=40.506;MAF_USDA=15.882
NC_035078.1	52821435	.	C	A	.	.	MAF_USDA=4.762
NC_035078.1	52821458	.	A	T	.	.	MAF_USDA=4.918
NC_035078.1	52821545	.	A	T	.	.	MAF_INRAE=34.81;MAF_USDA=15.294
NC_035078.1	52821567	.	G	A	.	.	MAF_USDA=4.167
NC_035078.1	52821569	.	A	G	.	.	MAF_USDA=1.667
NC_035078.1	52821615	.	A	G	.	.	MAF_INRAE=41.772;MAF_USDA=30.952
NC_035078.1	52821635	.	C	T	.	.	MAF_USDA=5.738
NC_035078.1	52821640	.	A	T	.	.	MAF_INRAE=34.81;MAF_USDA=15.294
NC_035078.1	52821641	.	A	T	.	.	MAF_INRAE=39.167;MAF_USDA=15.294
NC_035078.1	52821669	.	G	A	.	.	MAF_INRAE=40.506;MAF_USDA=15.882
NC_035078.1	52821678	.	A	C	.	.	MAF_INRAE=10.833;MAF_USDA=2.459
NC_035078.1	52821699	.	G	A	.	.	MAF_INRAE=36.709;MAF_USDA=16.471
NC_035078.1	52821721	.	G	A	.	.	MAF_INRAE=36.709;MAF_USDA=25.294
NC_035078.1	52821774	.	G	T	.	.	MAF_INRAE=47.468;MAF_USDA=34.118
NC_035078.1	52821813	.	G	A	.	.	MAF_INRAE=26.316;MAF_USDA=40.0
NC_035078.1	52821819	.	T	A	.	.	MAF_INRAE=5.263;MAF_USDA=2.083
NC_035078.1	52821829	.	G	T	.	.	MAF_INRAE=5.263;MAF_USDA=2.083
NC_035078.1	52821851	.	TAAAAAG	TAAAAAT	.	.	MAF_USDA=10.417
NC_035078.1	52821857	.	G	T	.	.	MAF_USDA=1.639
NC_035078.1	52821868	.	T	C	.	.	MAF_INRAE=10.833;MAF_USDA=2.459
NC_035078.1	52821869	.	C	T	.	.	MAF_USDA=4.098
NC_035078.1	52821874	.	C	T	.	.	MAF_USDA=4.918
NC_035078.1	52821877	.	T	C	.	.	MAF_INRAE=5.263
NC_035078.1	52821896	.	T	G	.	.	MAF_INRAE=5.263;MAF_USDA=2.083
NC_035078.1	52821977	.	A	G	.	.	MAF_INRAE=5.263;MAF_USDA=2.083
NC_035078.1	52821987	.	G	A	.	.	MAF_INRAE=12.025;MAF_USDA=19.412
NC_035078.1	52822057	.	T	C	.	.	MAF_INRAE=5.833
NC_035078.1	52822095	.	G	T	.	.	MAF_INRAE=10.833;MAF_USDA=31.176
NC_035078.1	52822100	.	C	A	.	.	MAF_INRAE=34.81;MAF_USDA=15.882
NC_035078.1	52822130	.	T	A	.	.	MAF_INRAE=34.81;MAF_USDA=19.412
NC_035078.1	52822180	.	T	A	.	.	MAF_INRAE=10.833;MAF_USDA=27.647
NC_035078.1	52822241	.	C	T	.	.	MAF_USDA=4.918
NC_035078.1	52822266	.	C	T	.	.	MAF_INRAE=10.526;MAF_USDA=5.882
NC_035078.1	52822351	.	C	A	.	.	MAF_USDA=2.459
NC_035078.1	52822399	.	T	C	.	.	MAF_USDA=13.529
NC_035078.1	52822425	.	A	G	.	.	MAF_USDA=4.918
NC_035078.1	52822463	.	C	A	.	.	MAF_USDA=2.459
NC_035078.1	52822526	.	C	T	.	.	MAF_INRAE=7.595
NC_035078.1	52822530	.	A	G	.	.	MAF_INRAE=36.667;MAF_USDA=14.706
NC_035078.1	52822568	.	G	T	.	.	MAF_USDA=1.639
NC_035078.1	52822772	.	G	T	.	.	MAF_USDA=1.639
NC_035078.1	52822869	.	A	G	.	.	MAF_INRAE=5.263;MAF_USDA=2.083
NC_035078.1	52822891	.	C	T	.	.	MAF_USDA=10.588
NC_035078.1	52823022	.	A	G	.	.	MAF_INRAE=5.263;MAF_USDA=2.083
NC_035078.1	52823034	.	A	T	.	.	MAF_INRAE=5.263;MAF_USDA=1.765
NC_035078.1	52823040	.	C	A	.	.	MAF_USDA=5.738
NC_035078.1	52823077	.	A	T	.	.	MAF_INRAE=10.833;MAF_USDA=2.5
NC_035078.1	52823083	.	A	T	.	.	MAF_INRAE=5.263;MAF_USDA=2.083
NC_035078.1	52823247	.	A	G	.	.	MAF_INRAE=9.494;MAF_USDA=4.118
NC_035078.1	52823353	.	T	C	.	.	MAF_USDA=4.918
NC_035078.1	52823357	.	G	T	.	.	MAF_INRAE=43.038;MAF_USDA=31.176
NC_035078.1	52823430	.	C	T	.	.	MAF_INRAE=5.263
NC_035078.1	52823460	.	G	A	.	.	MAF_INRAE=48.101;MAF_USDA=30.588
NC_035078.1	52823520	.	G	T	.	.	MAF_INRAE=34.81;MAF_USDA=15.882
NC_035078.1	52823604	.	C	A	.	.	MAF_INRAE=10.526;MAF_USDA=8.235
NC_035078.1	52823608	.	A	G	.	.	MAF_INRAE=9.494;MAF_USDA=5.882
NC_035078.1	52823707	.	A	G	.	.	MAF_USDA=4.918
NC_035078.1	52823762	.	G	T	.	.	MAF_INRAE=34.81;MAF_USDA=15.882
NC_035078.1	52823907	.	C	G	.	.	MAF_INRAE=34.81;MAF_USDA=15.882
NC_035078.1	52824045	.	C	T	.	.	MAF_USDA=1.639
NC_035078.1	52824105	.	C	T	.	.	MAF_INRAE=34.177;MAF_USDA=15.882
NC_035078.1	52824163	.	A	G	.	.	MAF_INRAE=3.333;MAF_USDA=14.583
NC_035078.1	52824177	.	C	A	.	.	MAF_INRAE=9.494;MAF_USDA=5.882
NC_035078.1	52824213	.	C	T	.	.	MAF_USDA=1.639
NC_035078.1	52824214	.	C	G	.	.	MAF_INRAE=11.667;MAF_USDA=31.765
NC_035078.1	52824258	.	C	A	.	.	MAF_INRAE=34.81;MAF_USDA=16.471
NC_035078.1	52824339	.	T	A	.	.	MAF_USDA=1.639
NC_035078.1	52824482	.	C	A	.	.	MAF_USDA=1.639
NC_035078.1	52824491	.	A	G	.	.	MAF_USDA=1.639
NC_035078.1	52824503	.	C	G	.	.	MAF_USDA=1.639
NC_035078.1	52824553	.	A	G	.	.	MAF_USDA=1.639
NC_035078.1	52824554	.	C	T	.	.	MAF_USDA=1.639
NC_035078.1	52824570	.	G	A	.	.	MAF_INRAE=34.177;MAF_USDA=15.294
NC_035078.1	52824626	.	C	T	.	.	MAF_USDA=13.529
NC_035078.1	52824655	.	A	C	.	.	MAF_INRAE=14.167;MAF_USDA=48.824
NC_035078.1	52824745	.	T	C	.	.	MAF_INRAE=5.263;MAF_USDA=2.083
NC_035078.1	52824756	.	G	A	.	.	MAF_INRAE=34.81;MAF_USDA=15.294
NC_035078.1	52824761	.	C	T	.	.	MAF_USDA=6.25
NC_035078.1	52824763	.	C	T	.	.	MAF_USDA=11.765
NC_035078.1	52824773	.	G	A	.	.	MAF_INRAE=47.468;MAF_USDA=31.176
NC_035078.1	52824778	.	C	T	.	.	MAF_INRAE=10.526;MAF_USDA=5.882
NC_035078.1	52824821	.	T	C	.	.	MAF_INRAE=10.833;MAF_USDA=31.176
NC_035078.1	52824831	.	T	G	.	.	MAF_INRAE=34.81;MAF_USDA=15.882
NC_035078.1	52824837	.	G	A	.	.	MAF_INRAE=40.506;MAF_USDA=16.471
NC_035078.1	52824846	.	A	C	.	.	MAF_INRAE=34.81;MAF_USDA=15.294
NC_035078.1	52824867	.	C	A	.	.	MAF_USDA=5.738
NC_035078.1	52824943	.	G	T	.	.	MAF_USDA=11.765
NC_035078.1	52825041	.	G	T	.	.	MAF_USDA=3.279
NC_035078.1	52825098	.	G	A	.	.	MAF_INRAE=10.526;MAF_USDA=5.294
NC_035078.1	52825132	.	G	A	.	.	MAF_INRAE=14.167;MAF_USDA=48.824
NC_035078.1	52825182	.	T	C	.	.	MAF_USDA=14.583
NC_035078.1	52825212	.	T	G	.	.	MAF_INRAE=5.263;MAF_USDA=2.083
NC_035078.1	52825216	.	T	C	.	.	MAF_INRAE=10.833;MAF_USDA=31.176
NC_035078.1	52825245	.	T	C	.	.	MAF_INRAE=8.228;MAF_USDA=1.639
NC_035078.1	52825305	.	G	T	.	.	MAF_INRAE=5.263
NC_035078.1	52825413	.	C	T	.	.	MAF_USDA=11.176
NC_035078.1	52825477	.	T	A	.	.	MAF_INRAE=45.0;MAF_USDA=34.706
NC_035078.1	52825579	.	A	C	.	.	MAF_INRAE=34.177;MAF_USDA=17.059
NC_035078.1	52825601	.	A	G	.	.	MAF_INRAE=5.263;MAF_USDA=2.083
NC_035078.1	52825618	.	G	A	.	.	MAF_INRAE=46.835;MAF_USDA=31.176
NC_035078.1	52825649	.	G	T	.	.	MAF_USDA=2.353
NC_035078.1	52825658	.	G	A	.	.	MAF_USDA=10.656
NC_035078.1	52825716	.	G	C	.	.	MAF_INRAE=34.177;MAF_USDA=15.882
NC_035078.1	52825722	.	C	T	.	.	MAF_USDA=1.639
NC_035078.1	52825743	.	C	A	.	.	MAF_INRAE=10.526;MAF_USDA=5.882
NC_035078.1	52825772	.	G	A	.	.	MAF_USDA=4.918
NC_035078.1	52825811	.	T	A	.	.	MAF_INRAE=5.263;MAF_USDA=2.083
NC_035078.1	52825827	.	G	T	.	.	MAF_INRAE=14.557;MAF_USDA=7.059
NC_035078.1	52825843	.	A	T	.	.	MAF_INRAE=5.263;MAF_USDA=2.083
NC_035078.1	52825936	.	T	G	.	.	MAF_INRAE=39.167
NC_035078.1	52825960	.	T	G	.	.	MAF_USDA=14.583
NC_035078.1	52826083	.	T	C	.	.	MAF_INRAE=10.526;MAF_USDA=5.882
NC_035078.1	52826084	.	A	G	.	.	MAF_INRAE=10.833;MAF_USDA=2.459
NC_035078.1	52826089	.	C	T	.	.	MAF_INRAE=5.263;MAF_USDA=2.083
NC_035078.1	52826120	.	G	C	.	.	MAF_USDA=6.557
NC_035078.1	52826136	.	A	T	.	.	MAF_USDA=4.918
NC_035078.1	52826202	.	G	A	.	.	MAF_USDA=3.279
NC_035078.1	52826270	.	G	A	.	.	MAF_INRAE=9.494;MAF_USDA=5.882
NC_035078.1	52826413	.	G	T	.	.	MAF_INRAE=34.177;MAF_USDA=15.882
NC_035078.1	52826439	.	C	T	.	.	MAF_INRAE=9.494;MAF_USDA=5.882
NC_035078.1	52826488	.	A	G	.	.	MAF_INRAE=8.861;MAF_USDA=4.706
NC_035078.1	52826560	.	A	T	.	.	MAF_USDA=11.765
NC_035078.1	52826607	.	TC	TT	.	.	MAF_USDA=18.182
NC_035078.1	52826609	.	G	T	.	.	MAF_USDA=13.043
NC_035078.1	52826690	.	T	C	.	.	MAF_USDA=4.098
NC_035078.1	52826721	.	A	G	.	.	MAF_INRAE=45.57;MAF_USDA=21.765
NC_035078.1	52826730	.	G	T	.	.	MAF_USDA=14.118
NC_035078.1	52826734	.	G	C	.	.	MAF_INRAE=13.333;MAF_USDA=45.294
NC_035078.1	52826768	.	T	C	.	.	MAF_INRAE=5.263;MAF_USDA=2.083
NC_035078.1	52826773	.	C	A	.	.	MAF_INRAE=5.263;MAF_USDA=2.083
NC_035078.1	52826776	.	T	C	.	.	MAF_USDA=2.083
NC_035078.1	52826778	.	C	A	.	.	MAF_USDA=2.083
NC_035078.1	52826781	.	A	C	.	.	MAF_USDA=2.083
NC_035078.1	52826783	.	C	T	.	.	MAF_USDA=2.083
NC_035078.1	52826802	.	A	C	.	.	MAF_INRAE=5.263;MAF_USDA=2.083
NC_035078.1	52827047	.	C	A	.	.	MAF_USDA=41.176
NC_035078.1	52827068	.	A	G	.	.	MAF_INRAE=44.304;MAF_USDA=20.588
NC_035078.1	52827142	.	T	A	.	.	MAF_USDA=12.353
NC_035078.1	52827218	.	G	C	.	.	MAF_USDA=27.647
NC_035078.1	52827261	.	C	G	.	.	MAF_INRAE=9.494;MAF_USDA=4.706
NC_035078.1	52827268	.	C	T	.	.	MAF_INRAE=3.333;MAF_USDA=4.706
NC_035078.1	52827348	.	C	A	.	.	MAF_INRAE=10.833;MAF_USDA=2.459
NC_035078.1	52827360	.	A	G	.	.	MAF_USDA=1.639
NC_035078.1	52827363	.	G	T	.	.	MAF_INRAE=3.333;MAF_USDA=4.706
NC_035078.1	52827397	.	T	G	.	.	MAF_INRAE=46.835;MAF_USDA=34.706
NC_035078.1	52827438	.	A	C	.	.	MAF_INRAE=14.557;MAF_USDA=7.647
NC_035078.1	52827504	.	T	A	.	.	MAF_INRAE=32.911;MAF_USDA=30.588
NC_035078.1	52827526	.	G	C	.	.	MAF_USDA=4.918
NC_035078.1	52827559	.	A	G	.	.	MAF_USDA=1.639
NC_035078.1	52827562	.	A	C	.	.	MAF_INRAE=5.263;MAF_USDA=2.083
NC_035078.1	52827626	.	C	T	.	.	MAF_INRAE=5.263;MAF_USDA=22.353
NC_035078.1	52827643	.	T	C	.	.	MAF_INRAE=10.526;MAF_USDA=5.882
NC_035078.1	52827768	.	G	A	.	.	MAF_USDA=20.0
NC_035078.1	52827820	.	G	T	.	.	MAF_USDA=1.639
NC_035078.1	52827866	.	T	C	.	.	MAF_USDA=44.118
NC_035078.1	52827910	.	T	C	.	.	MAF_USDA=4.098
NC_035078.1	52827943	.	G	A	.	.	MAF_INRAE=5.263;MAF_USDA=2.083
NC_035078.1	52827970	.	T	G	.	.	MAF_INRAE=23.418;MAF_USDA=7.647
NC_035078.1	52828069	.	A	T	.	.	MAF_USDA=7.377
NC_035078.1	52828090	.	C	A	.	.	MAF_USDA=1.639
NC_035078.1	52828110	.	A	C	.	.	MAF_USDA=9.412
NC_035078.1	52828119	.	A	C	.	.	MAF_USDA=41.176
NC_035078.1	52828183	.	A	G	.	.	MAF_INRAE=10.833;MAF_USDA=2.459
NC_035078.1	52828185	.	A	T	.	.	MAF_INRAE=5.263
NC_035078.1	52828210	.	G	C	.	.	MAF_INRAE=22.785;MAF_USDA=8.824
NC_035078.1	52828279	.	G	T	.	.	MAF_USDA=6.557
NC_035078.1	52828299	.	C	A	.	.	MAF_INRAE=13.924;MAF_USDA=40.476
NC_035078.1	52828457	.	C	T	.	.	MAF_USDA=2.083
NC_035078.1	52828528	.	C	A	.	.	MAF_INRAE=10.526;MAF_USDA=5.882
NC_035078.1	52828627	.	A	C	.	.	MAF_USDA=9.836
NC_035078.1	52828693	.	A	C	.	.	MAF_USDA=6.25
NC_035078.1	52828787	.	A	T	.	.	MAF_INRAE=5.696
NC_035078.1	52828909	.	T	C	.	.	MAF_INRAE=9.494;MAF_USDA=9.412
NC_035078.1	52828918	.	T	A	.	.	MAF_INRAE=3.333;MAF_USDA=48.824
NC_035078.1	52829054	.	A	C	.	.	MAF_INRAE=3.333;MAF_USDA=4.118
NC_035078.1	52829085	.	C	A	.	.	MAF_INRAE=3.333;MAF_USDA=4.706
NC_035078.1	52829090	.	T	C	.	.	MAF_INRAE=5.263;MAF_USDA=2.083
NC_035078.1	52829104	.	C	A,T	.	.	MAF_INRAE=21.053
NC_035078.1	52829128	.	G	C	.	.	MAF_INRAE=10.127;MAF_USDA=9.412
NC_035078.1	52829286	.	G	C	.	.	MAF_INRAE=42.405;MAF_USDA=25.294
NC_035078.1	52829573	.	C	T	.	.	MAF_INRAE=8.861;MAF_USDA=10.0
NC_035078.1	52829692	.	A	G	.	.	MAF_INRAE=13.924;MAF_USDA=39.412
NC_035078.1	52829701	.	G	A	.	.	MAF_INRAE=34.81;MAF_USDA=15.294
NC_035078.1	52829744	.	C	A	.	.	MAF_INRAE=3.333;MAF_USDA=4.118
NC_035078.1	52829788	.	G	T	.	.	MAF_INRAE=25.949;MAF_USDA=8.824
NC_035078.1	52829803	.	C	G	.	.	MAF_USDA=1.639
NC_035078.1	52829902	.	A	G	.	.	MAF_USDA=44.706
NC_035078.1	52829948	.	G	T	.	.	MAF_USDA=9.412
NC_035078.1	52830018	.	A	G	.	.	MAF_USDA=1.639
NC_035078.1	52830137	.	C	T	.	.	MAF_USDA=12.5
NC_035078.1	52830178	.	G	A	.	.	MAF_INRAE=25.949;MAF_USDA=9.412
NC_035078.1	52830352	.	A	G	.	.	MAF_USDA=2.459
NC_035078.1	52830517	.	A	T	.	.	MAF_USDA=2.083
NC_035078.1	52830739	.	A	G	.	.	MAF_INRAE=5.263;MAF_USDA=2.083
NC_035078.1	52830774	.	G	A	.	.	MAF_INRAE=46.835;MAF_USDA=30.588
NC_035078.1	52830798	.	G	T	.	.	MAF_INRAE=37.342;MAF_USDA=14.706
NC_035078.1	52830801	.	A	G	.	.	MAF_INRAE=5.263;MAF_USDA=2.083
NC_035078.1	52830839	.	A	C	.	.	MAF_USDA=1.639
NC_035078.1	52830913	.	A	C	.	.	MAF_USDA=1.639
NC_035078.1	52830949	.	A	G	.	.	MAF_INRAE=5.263
NC_035078.1	52830978	.	T	C	.	.	MAF_INRAE=5.833;MAF_USDA=36.471
NC_035078.1	52831081	.	C	G	.	.	MAF_USDA=32.941
NC_035078.1	52831099	.	T	C	.	.	MAF_INRAE=5.263;MAF_USDA=2.083
NC_035078.1	52831132	.	T	C	.	.	MAF_USDA=6.25
NC_035078.1	52831138	.	T	C	.	.	MAF_INRAE=5.263;MAF_USDA=2.083
NC_035078.1	52831258	.	T	A	.	.	MAF_USDA=2.459
NC_035078.1	52831288	.	C	A	.	.	MAF_USDA=14.118
NC_035078.1	52831326	.	C	G	.	.	MAF_INRAE=5.263;MAF_USDA=2.083
NC_035078.1	52831329	.	A	G	.	.	MAF_USDA=21.765
NC_035078.1	52831375	.	C	A	.	.	MAF_INRAE=5.263;MAF_USDA=2.083
NC_035078.1	52831407	.	C	A	.	.	MAF_INRAE=10.833;MAF_USDA=2.459
NC_035078.1	52831425	.	T	A	.	.	MAF_INRAE=31.646;MAF_USDA=19.412
NC_035078.1	52831453	.	A	G	.	.	MAF_INRAE=5.263;MAF_USDA=2.083
NC_035078.1	52831541	.	G	A	.	.	MAF_USDA=1.639
NC_035078.1	52831572	.	C	A	.	.	MAF_USDA=1.667
NC_035078.1	52831589	.	C	T	.	.	MAF_USDA=1.667
NC_035078.1	52831598	.	A	T	.	.	MAF_INRAE=30.38;MAF_USDA=42.353
NC_035078.1	52831622	.	T	C	.	.	MAF_INRAE=6.962
NC_035078.1	52831642	.	T	A	.	.	MAF_INRAE=5.263;MAF_USDA=2.083
NC_035078.1	52831643	.	T	C	.	.	MAF_INRAE=3.797;MAF_USDA=4.118
NC_035078.1	52831663	.	T	C	.	.	MAF_INRAE=5.263;MAF_USDA=2.083
NC_035078.1	52831666	.	C	T	.	.	MAF_USDA=4.918
NC_035078.1	52831731	.	C	T	.	.	MAF_INRAE=32.278;MAF_USDA=19.412
NC_035078.1	52831739	.	A	T	.	.	MAF_INRAE=3.333
NC_035078.1	52831743	.	C	T	.	.	MAF_INRAE=11.392
NC_035078.1	52831893	.	C	A	.	.	MAF_USDA=1.639
NC_035078.1	52831894	.	C	A	.	.	MAF_USDA=1.639
NC_035078.1	52831931	.	A	C	.	.	MAF_INRAE=6.329;MAF_USDA=6.471
NC_035078.1	52831991	.	C	T	.	.	MAF_INRAE=34.81;MAF_USDA=11.765
NC_035078.1	52832017	.	A	G	.	.	MAF_USDA=1.639
NC_035078.1	52832153	.	C	A	.	.	MAF_INRAE=3.333
NC_035078.1	52832179	.	G	A	.	.	MAF_INRAE=23.418;MAF_USDA=10.588
NC_035078.1	52832184	.	C	A	.	.	MAF_INRAE=5.263;MAF_USDA=2.083
NC_035078.1	52832266	.	C	A	.	.	MAF_INRAE=5.263;MAF_USDA=2.083
NC_035078.1	52832287	.	C	A	.	.	MAF_INRAE=28.481;MAF_USDA=18.235
NC_035078.1	52832298	.	G	T	.	.	MAF_INRAE=40.506;MAF_USDA=30.0
NC_035078.1	52832328	.	G	A	.	.	MAF_USDA=7.647
NC_035078.1	52832343	.	C	T	.	.	MAF_INRAE=25.949;MAF_USDA=9.412
NC_035078.1	52832344	.	G	C	.	.	MAF_INRAE=5.263
NC_035078.1	52832377	.	G	A	.	.	MAF_USDA=1.639
NC_035078.1	52832435	.	G	A	.	.	MAF_INRAE=22.152;MAF_USDA=9.412
NC_035078.1	52832500	.	C	T	.	.	MAF_INRAE=39.873;MAF_USDA=33.529
NC_035078.1	52832518	.	G	A	.	.	MAF_INRAE=39.873;MAF_USDA=33.529
NC_035078.1	52832538	.	C	T	.	.	MAF_INRAE=9.494;MAF_USDA=20.833
NC_035078.1	52832539	.	C	G	.	.	MAF_INRAE=9.167;MAF_USDA=20.833
NC_035078.1	52832549	.	A	T	.	.	MAF_USDA=3.279
NC_035078.1	52832550	.	G	T	.	.	MAF_USDA=3.279
NC_035078.1	52832566	.	C	A	.	.	MAF_INRAE=5.263;MAF_USDA=2.083
NC_035078.1	52832584	.	A	T	.	.	MAF_INRAE=5.0
NC_035078.1	52832596	.	C	A	.	.	MAF_INRAE=5.263;MAF_USDA=2.083
NC_035078.1	52832701	.	T	C	.	.	MAF_INRAE=9.494;MAF_USDA=10.0
NC_035078.1	52832805	.	T	C	.	.	MAF_INRAE=9.494;MAF_USDA=10.0
NC_035078.1	52832835	.	C	T	.	.	MAF_INRAE=8.228;MAF_USDA=1.639
NC_035078.1	52832844	.	C	T	.	.	MAF_INRAE=3.333;MAF_USDA=2.083
NC_035078.1	52832852	.	G	T	.	.	MAF_INRAE=5.263;MAF_USDA=2.083
NC_035078.1	52832861	.	A	T	.	.	MAF_INRAE=5.263;MAF_USDA=2.083
NC_035078.1	52832914	.	G	A	.	.	MAF_INRAE=5.263
NC_035078.1	52832994	.	G	C	.	.	MAF_USDA=1.639
NC_035078.1	52833064	.	G	T	.	.	MAF_INRAE=5.263
NC_035078.1	52833219	.	G	A	.	.	MAF_USDA=4.098
NC_035078.1	52833220	.	C	A	.	.	MAF_USDA=4.098
NC_035078.1	52833339	.	G	A	.	.	MAF_USDA=4.098
NC_035078.1	52833366	.	T	A	.	.	MAF_USDA=1.639
NC_035078.1	52833662	.	G	A	.	.	MAF_INRAE=5.696
NC_035078.1	52833704	.	C	T	.	.	MAF_INRAE=5.263;MAF_USDA=2.083
NC_035078.1	52834028	.	A	C	.	.	MAF_USDA=6.25
NC_035078.1	52834078	.	A	T	.	.	MAF_USDA=4.918
NC_035078.1	52834080	.	A	G	.	.	MAF_USDA=4.098
NC_035078.1	52834091	.	A	C	.	.	MAF_INRAE=9.167;MAF_USDA=11.176
NC_035078.1	52834124	.	T	C	.	.	MAF_USDA=2.083
NC_035078.1	52834190	.	A	C	.	.	MAF_USDA=8.235
NC_035078.1	52834208	.	C	A	.	.	MAF_USDA=4.167
NC_035078.1	52834704	.	G	C	.	.	MAF_USDA=1.176
NC_035078.1	52834719	.	A	T	.	.	MAF_USDA=6.25
NC_035078.1	52834769	.	T	C	.	.	MAF_INRAE=14.557;MAF_USDA=7.647
NC_035078.1	52834785	.	G	C	.	.	MAF_USDA=2.083
NC_035078.1	52834791	.	G	A	.	.	MAF_INRAE=3.333;MAF_USDA=2.083
NC_035078.1	52835098	.	C	T	.	.	MAF_INRAE=5.263
NC_035078.1	52835109	.	A	G	.	.	MAF_INRAE=5.263
NC_035078.1	52835193	.	G	A	.	.	MAF_INRAE=9.494;MAF_USDA=10.0
NC_035078.1	52835203	.	G	A	.	.	MAF_USDA=1.639
NC_035078.1	52835235	.	A	C	.	.	MAF_USDA=11.176
NC_035078.1	52835248	.	G	T	.	.	MAF_INRAE=3.333;MAF_USDA=16.667
NC_035078.1	52835705	.	G	A	.	.	MAF_INRAE=5.263;MAF_USDA=4.167
NC_035078.1	52835822	.	A	C	.	.	MAF_INRAE=5.263;MAF_USDA=2.083
NC_035078.1	52835989	.	G	T	.	.	MAF_USDA=11.176
NC_035078.1	52836047	.	T	C	.	.	MAF_INRAE=5.263;MAF_USDA=1.639
NC_035078.1	52836237	.	G	A	.	.	MAF_INRAE=3.333;MAF_USDA=2.083
NC_035078.1	52836322	.	C	A	.	.	MAF_INRAE=5.263;MAF_USDA=2.083
NC_035078.1	52836326	.	C	A	.	.	MAF_INRAE=14.557;MAF_USDA=6.471
NC_035078.1	52836338	.	G	A	.	.	MAF_INRAE=14.557;MAF_USDA=8.235
NC_035078.1	52836416	.	G	C	.	.	MAF_USDA=9.836
NC_035078.1	52836465	.	A	T	.	.	MAF_USDA=5.738
NC_035078.1	52836547	.	C	G	.	.	MAF_INRAE=25.949;MAF_USDA=8.824
NC_035078.1	52836673	.	G	T	.	.	MAF_INRAE=5.263
NC_035078.1	52836677	.	C	A	.	.	MAF_USDA=1.639
NC_035078.1	52836749	.	T	C	.	.	MAF_INRAE=3.333;MAF_USDA=2.083
NC_035078.1	52836753	.	A	C	.	.	MAF_USDA=1.639
NC_035078.1	52836845	.	C	A	.	.	MAF_USDA=3.279
NC_035078.1	52836888	.	G	A	.	.	MAF_USDA=14.583
NC_035078.1	52837028	.	T	C	.	.	MAF_INRAE=39.241;MAF_USDA=25.294
NC_035078.1	52837119	.	T	A	.	.	MAF_INRAE=3.333
NC_035078.1	52837127	.	G	T	.	.	MAF_INRAE=10.833;MAF_USDA=2.459
NC_035078.1	52837554	.	G	A	.	.	MAF_INRAE=5.263;MAF_USDA=1.176
NC_035078.1	52837585	.	A	C	.	.	MAF_USDA=6.25
NC_035078.1	52837617	.	G	A	.	.	MAF_INRAE=5.263;MAF_USDA=2.083
NC_035078.1	52837644	.	G	T	.	.	MAF_INRAE=5.833
NC_035078.1	52837748	.	T	A	.	.	MAF_INRAE=48.734;MAF_USDA=19.412
NC_035078.1	52837809	.	A	G	.	.	MAF_INRAE=23.418;MAF_USDA=22.353
NC_035078.1	52837927	.	T	G	.	.	MAF_INRAE=5.263;MAF_USDA=2.083
NC_035078.1	52838105	.	C	A	.	.	MAF_INRAE=25.949;MAF_USDA=22.892
NC_035078.1	52838133	.	C	A	.	.	MAF_INRAE=34.81;MAF_USDA=4.819
NC_035078.1	52838150	.	T	G	.	.	MAF_INRAE=36.709;MAF_USDA=21.084
NC_035078.1	52838173	.	G	A	.	.	MAF_INRAE=5.263;MAF_USDA=2.083
NC_035078.1	52838196	.	G	A	.	.	MAF_INRAE=5.263;MAF_USDA=2.083
NC_035078.1	52838202	.	G	C	.	.	MAF_USDA=1.639
NC_035078.1	52838306	.	T	A	.	.	MAF_INRAE=3.333
NC_035078.1	52838347	.	C	T	.	.	MAF_INRAE=5.263
NC_035078.1	52838494	.	A	G	.	.	MAF_INRAE=44.937;MAF_USDA=17.647
NC_035078.1	52838504	.	C	T	.	.	MAF_INRAE=5.263;MAF_USDA=2.083
NC_035078.1	52838526	.	T	C	.	.	MAF_USDA=2.459
NC_035078.1	52838527	.	G	A	.	.	MAF_INRAE=5.263;MAF_USDA=2.083
NC_035078.1	52838552	.	G	T	.	.	MAF_USDA=1.639
NC_035078.1	52838726	.	G	A	.	.	MAF_INRAE=5.263;MAF_USDA=2.083
NC_035078.1	52838841	.	G	A	.	.	MAF_INRAE=48.734;MAF_USDA=17.059
NC_035078.1	52838862	.	A	T	.	.	MAF_INRAE=48.734;MAF_USDA=17.059
NC_035078.1	52838944	.	C	G	.	.	MAF_INRAE=41.772;MAF_USDA=10.0
NC_035078.1	52838981	.	A	G	.	.	MAF_INRAE=12.025;MAF_USDA=15.882
NC_035078.1	52838984	.	G	C	.	.	MAF_INRAE=4.167;MAF_USDA=46.471
NC_035078.1	52839127	.	A	C	.	.	MAF_USDA=1.639
NC_035078.1	52839204	.	T	G	.	.	MAF_USDA=1.639
NC_035078.1	52839281	.	A	C	.	.	MAF_INRAE=18.987;MAF_USDA=39.412
NC_035078.1	52839303	.	A	C	.	.	MAF_INRAE=41.772;MAF_USDA=31.176
NC_035078.1	52839325	.	G	A	.	.	MAF_USDA=14.583
NC_035078.1	52839395	.	G	A	.	.	MAF_INRAE=48.101;MAF_USDA=17.059
NC_035078.1	52839452	.	G	T	.	.	MAF_INRAE=16.456;MAF_USDA=10.656
NC_035078.1	52839470	.	T	G	.	.	MAF_INRAE=16.456;MAF_USDA=11.475
NC_035078.1	52839500	.	T	C	.	.	MAF_INRAE=16.456;MAF_USDA=10.656
NC_035078.1	52839575	.	G	A	.	.	MAF_INRAE=11.392;MAF_USDA=14.118
NC_035078.1	52839577	.	G	C	.	.	MAF_INRAE=5.833;MAF_USDA=6.25
NC_035078.1	52839584	.	A	G	.	.	MAF_USDA=2.083
NC_035078.1	52839629	.	T	A	.	.	MAF_USDA=3.279
NC_035078.1	52839696	.	C	T	.	.	MAF_INRAE=17.722;MAF_USDA=20.588
NC_035078.1	52839709	.	C	A	.	.	MAF_INRAE=10.526;MAF_USDA=5.882
NC_035078.1	52839782	.	A	G	.	.	MAF_USDA=2.459
NC_035078.1	52839783	.	T	A	.	.	MAF_USDA=3.279
NC_035078.1	52839815	.	A	T	.	.	MAF_USDA=4.918
NC_035078.1	52839837	.	T	A	.	.	MAF_USDA=1.639
NC_035078.1	52839855	.	T	A	.	.	MAF_INRAE=17.089;MAF_USDA=20.588
NC_035078.1	52839874	.	G	C	.	.	MAF_INRAE=17.089;MAF_USDA=21.765
NC_035078.1	52839998	.	T	C	.	.	MAF_INRAE=17.722;MAF_USDA=22.353
NC_035078.1	52840024	.	C	A	.	.	MAF_INRAE=17.722;MAF_USDA=20.588
NC_035078.1	52840038	.	T	A	.	.	MAF_INRAE=17.722;MAF_USDA=20.588
NC_035078.1	52840042	.	G	A	.	.	MAF_INRAE=18.333;MAF_USDA=21.765
NC_035078.1	52840048	.	T	C	.	.	MAF_INRAE=17.722;MAF_USDA=21.176
NC_035078.1	52840100	.	C	G	.	.	MAF_INRAE=17.722;MAF_USDA=21.176
NC_035078.1	52840127	.	T	C	.	.	MAF_INRAE=17.089;MAF_USDA=21.176
NC_035078.1	52840157	.	A	T	.	.	MAF_INRAE=48.101;MAF_USDA=25.882
NC_035078.1	52840286	.	G	A	.	.	MAF_INRAE=10.526;MAF_USDA=6.471
NC_035078.1	52840307	.	C	T	.	.	MAF_INRAE=17.722;MAF_USDA=21.765
NC_035078.1	52840311	.	A	T	.	.	MAF_INRAE=18.333;MAF_USDA=22.941
NC_035078.1	52840483	.	G	A	.	.	MAF_INRAE=10.526;MAF_USDA=5.882
NC_035078.1	52840486	.	C	T	.	.	MAF_INRAE=17.722;MAF_USDA=21.176
NC_035078.1	52840509	.	C	T	.	.	MAF_INRAE=17.722;MAF_USDA=20.0
NC_035078.1	52840606	.	C	T	.	.	MAF_INRAE=17.722;MAF_USDA=22.941
NC_035078.1	52840648	.	C	A	.	.	MAF_INRAE=5.833
NC_035078.1	52840657	.	A	C	.	.	MAF_INRAE=10.526;MAF_USDA=5.882
NC_035078.1	52840715	.	T	C	.	.	MAF_INRAE=18.333;MAF_USDA=27.083
NC_035078.1	52840775	.	G	A	.	.	MAF_USDA=2.459
NC_035078.1	52840801	.	A	C	.	.	MAF_USDA=2.459
NC_035078.1	52840838	.	A	G	.	.	MAF_INRAE=34.177;MAF_USDA=30.0
NC_035078.1	52840872	.	T	C	.	.	MAF_INRAE=33.544;MAF_USDA=30.0
NC_035078.1	52840884	.	G	A	.	.	MAF_USDA=2.459
NC_035078.1	52840891	.	T	G	.	.	MAF_USDA=4.918
NC_035078.1	52841005	.	G	A	.	.	MAF_INRAE=17.722;MAF_USDA=21.176
NC_035078.1	52841026	.	C	T	.	.	MAF_INRAE=33.544;MAF_USDA=30.588
NC_035078.1	52841036	.	A	G	.	.	MAF_INRAE=13.924;MAF_USDA=8.824
NC_035078.1	52841079	.	T	G	.	.	MAF_USDA=5.738
NC_035078.1	52841083	.	A	T	.	.	MAF_INRAE=17.722;MAF_USDA=21.176
NC_035078.1	52841093	.	C	T	.	.	MAF_INRAE=10.127;MAF_USDA=2.941
NC_035078.1	52841095	.	C	T	.	.	MAF_INRAE=5.263;MAF_USDA=2.083
NC_035078.1	52841104	.	A	T	.	.	MAF_INRAE=33.544;MAF_USDA=35.294
NC_035078.1	52841204	.	C	A	.	.	MAF_INRAE=31.646;MAF_USDA=28.824
NC_035078.1	52841256	.	A	C	.	.	MAF_INRAE=12.025;MAF_USDA=11.475
NC_035078.1	52841257	.	C	A	.	.	MAF_INRAE=14.167;MAF_USDA=11.475
NC_035078.1	52841276	.	A	C	.	.	MAF_INRAE=8.333;MAF_USDA=4.918
NC_035078.1	52841336	.	C	A	.	.	MAF_USDA=4.819
NC_035078.1	52841430	.	G	T	.	.	MAF_INRAE=34.177;MAF_USDA=7.059
NC_035078.1	52841471	.	A	C	.	.	MAF_INRAE=32.911;MAF_USDA=35.294
NC_035078.1	52841482	.	A	G	.	.	MAF_INRAE=31.013;MAF_USDA=33.529
NC_035078.1	52841560	.	C	A	.	.	MAF_INRAE=5.263
NC_035078.1	52841566	.	T	G	.	.	MAF_INRAE=27.848;MAF_USDA=27.083
NC_035078.1	52841585	.	G	T	.	.	MAF_USDA=14.881
NC_035078.1	52841591	.	T	A	.	.	MAF_INRAE=29.167;MAF_USDA=25.0
NC_035078.1	52841639	.	G	A	.	.	MAF_USDA=6.25
NC_035078.1	52841698	.	C	T	.	.	MAF_INRAE=11.392;MAF_USDA=3.279
NC_035078.1	52841704	.	T	C	.	.	MAF_INRAE=31.646;MAF_USDA=34.118
NC_035078.1	52841712	.	A	C	.	.	MAF_INRAE=33.544;MAF_USDA=35.882
NC_035078.1	52841713	.	G	A	.	.	MAF_INRAE=18.333;MAF_USDA=20.0
NC_035078.1	52841720	.	C	A	.	.	MAF_INRAE=33.544;MAF_USDA=36.471
NC_035078.1	52841723	.	A	G	.	.	MAF_INRAE=35.0;MAF_USDA=34.118
NC_035078.1	52841728	.	G	A	.	.	MAF_INRAE=6.329;MAF_USDA=6.471
NC_035078.1	52841763	.	C	T	.	.	MAF_INRAE=31.646;MAF_USDA=35.294
NC_035078.1	52841772	.	C	T	.	.	MAF_INRAE=31.646;MAF_USDA=34.118
NC_035078.1	52841797	.	A	G	.	.	MAF_INRAE=2.632;MAF_USDA=1.176
NC_035078.1	52841883	.	G	T	.	.	MAF_INRAE=31.646;MAF_USDA=35.294
NC_035078.1	52841921	.	C	T	.	.	MAF_INRAE=34.81;MAF_USDA=5.882
NC_035078.1	52841938	.	A	G	.	.	MAF_INRAE=6.329;MAF_USDA=7.059
NC_035078.1	52842034	.	C	T	.	.	MAF_INRAE=5.263;MAF_USDA=2.083
NC_035078.1	52842071	.	C	T	.	.	MAF_INRAE=31.646;MAF_USDA=35.294
NC_035078.1	52842075	.	G	T	.	.	MAF_USDA=4.918
NC_035078.1	52842172	.	A	T	.	.	MAF_INRAE=31.646;MAF_USDA=29.412
NC_035078.1	52842221	.	C	T	.	.	MAF_INRAE=17.722;MAF_USDA=20.0
NC_035078.1	52842303	.	G	A	.	.	MAF_INRAE=13.924;MAF_USDA=1.786
NC_035078.1	52842322	.	T	A	.	.	MAF_USDA=6.25
NC_035078.1	52842323	.	A	T	.	.	MAF_USDA=43.75
NC_035078.1	52842324	.	A	T	.	.	MAF_USDA=16.667
NC_035078.1	52842325	.	A	T	.	.	MAF_USDA=2.083
NC_035078.1	52842455	.	A	T	.	.	MAF_INRAE=33.544;MAF_USDA=35.882
NC_035078.1	52842460	.	C	T	.	.	MAF_USDA=14.118
NC_035078.1	52842461	.	T	G	.	.	MAF_USDA=12.5
NC_035078.1	52842462	.	G	T	.	.	MAF_USDA=12.5
NC_035078.1	52842493	.	T	G	.	.	MAF_USDA=1.639
NC_035078.1	52842519	.	A	G	.	.	MAF_INRAE=5.263;MAF_USDA=1.176
NC_035078.1	52842534	.	G	C	.	.	MAF_USDA=4.918
NC_035078.1	52842582	.	T	C	.	.	MAF_INRAE=17.722;MAF_USDA=20.0
NC_035078.1	52842595	.	A	G	.	.	MAF_INRAE=3.333;MAF_USDA=5.294
NC_035078.1	52842599	.	C	A	.	.	MAF_INRAE=17.722;MAF_USDA=20.0
NC_035078.1	52842651	.	G	T	.	.	MAF_INRAE=10.526;MAF_USDA=5.882
NC_035078.1	52842682	.	A	C	.	.	MAF_INRAE=18.333;MAF_USDA=27.083
NC_035078.1	52842795	.	G	A	.	.	MAF_INRAE=31.013;MAF_USDA=30.588
NC_035078.1	52842812	.	T	G	.	.	MAF_INRAE=5.263;MAF_USDA=3.529
NC_035078.1	52842814	.	G	A	.	.	MAF_INRAE=35.833;MAF_USDA=31.25
NC_035078.1	52842849	.	C	T	.	.	MAF_USDA=6.25
NC_035078.1	52842879	.	A	C	.	.	MAF_USDA=3.279
NC_035078.1	52842896	.	G	A	.	.	MAF_USDA=9.016
NC_035078.1	52842908	.	G	A	.	.	MAF_USDA=14.583
NC_035078.1	52842935	.	G	A	.	.	MAF_USDA=10.588
NC_035078.1	52842976	.	G	T	.	.	MAF_INRAE=48.101;MAF_USDA=27.059
NC_035078.1	52842980	.	T	G	.	.	MAF_INRAE=31.646;MAF_USDA=35.294
NC_035078.1	52843026	.	G	T	.	.	MAF_USDA=4.918
NC_035078.1	52843037	.	C	T	.	.	MAF_INRAE=31.646
NC_035078.1	52843218	.	G	T	.	.	MAF_USDA=4.918
NC_035078.1	52843303	.	G	A	.	.	MAF_USDA=5.0
NC_035078.1	52843348	.	G	A	.	.	MAF_INRAE=31.646;MAF_USDA=34.118
NC_035078.1	52843367	.	T	C	.	.	MAF_INRAE=10.127;MAF_USDA=35.294
NC_035078.1	52843395	.	A	G	.	.	MAF_USDA=13.934
NC_035078.1	52843423	.	C	T	.	.	MAF_USDA=5.738
NC_035078.1	52843467	.	C	T	.	.	MAF_INRAE=10.127;MAF_USDA=32.353
NC_035078.1	52843494	.	A	G	.	.	MAF_USDA=14.583
NC_035078.1	52843519	.	C	A	.	.	MAF_USDA=10.714
NC_035078.1	52843698	.	C	A	.	.	MAF_USDA=4.118
NC_035078.1	52843720	.	C	T	.	.	MAF_USDA=6.25
NC_035078.1	52843732	.	C	T	.	.	MAF_USDA=14.583
NC_035078.1	52843818	.	C	A	.	.	MAF_INRAE=10.127
NC_035078.1	52843845	.	T	G	.	.	MAF_USDA=9.836
NC_035078.1	52843903	.	C	A	.	.	MAF_INRAE=14.557;MAF_USDA=14.706
NC_035078.1	52843945	.	A	C	.	.	MAF_INRAE=49.367;MAF_USDA=44.706
NC_035078.1	52844033	.	T	G	.	.	MAF_INRAE=17.089;MAF_USDA=20.0
NC_035078.1	52844068	.	T	C	.	.	MAF_INRAE=5.263;MAF_USDA=8.235
NC_035078.1	52844117	.	T	C	.	.	MAF_INRAE=5.263;MAF_USDA=6.548
NC_035078.1	52844147	.	T	C	.	.	MAF_USDA=3.333
NC_035078.1	52848232	.	T	C	.	.	MAF_INRAE=5.263;MAF_USDA=2.083
NC_035078.1	52848239	.	G	A	.	.	MAF_USDA=4.918
NC_035078.1	52848274	.	C	T	.	.	MAF_INRAE=13.924;MAF_USDA=2.353
NC_035078.1	52848283	.	T	C	.	.	MAF_INRAE=5.263;MAF_USDA=2.083
NC_035078.1	52848328	.	G	A	.	.	MAF_USDA=2.459
NC_035078.1	52848337	.	G	A	.	.	MAF_INRAE=10.526;MAF_USDA=5.882
NC_035078.1	52848344	.	G	A	.	.	MAF_INRAE=13.924;MAF_USDA=2.941
NC_035078.1	52848349	.	T	G	.	.	MAF_INRAE=28.481;MAF_USDA=16.471
NC_035078.1	52848423	.	G	T	.	.	MAF_INRAE=2.5;MAF_USDA=4.706
NC_035078.1	52848438	.	C	T	.	.	MAF_USDA=4.918
NC_035078.1	52848439	.	T	G	.	.	MAF_INRAE=5.263
NC_035078.1	52848458	.	G	C	.	.	MAF_USDA=1.639
NC_035078.1	52848514	.	G	A	.	.	MAF_INRAE=13.924;MAF_USDA=2.353
NC_035078.1	52848595	.	T	C	.	.	MAF_INRAE=5.263;MAF_USDA=2.083
NC_035078.1	52848623	.	T	G	.	.	MAF_INRAE=34.81;MAF_USDA=7.059
NC_035078.1	52848685	.	T	G	.	.	MAF_INRAE=5.263;MAF_USDA=2.083
NC_035078.1	52848706	.	T	C	.	.	MAF_INRAE=6.329;MAF_USDA=7.059
NC_035078.1	52848735	.	G	A	.	.	MAF_INRAE=5.833
NC_035078.1	52848885	.	C	A	.	.	MAF_INRAE=5.833;MAF_USDA=1.639
NC_035078.1	52848919	.	T	C	.	.	MAF_INRAE=10.127;MAF_USDA=6.25
NC_035078.1	52848921	.	C	A	.	.	MAF_USDA=5.738
NC_035078.1	52849091	.	G	A	.	.	MAF_USDA=4.098
NC_035078.1	52849150	.	G	T	.	.	MAF_INRAE=34.81;MAF_USDA=6.471
NC_035078.1	52849287	.	A	G	.	.	MAF_INRAE=14.557;MAF_USDA=38.235
NC_035078.1	52849340	.	C	T	.	.	MAF_USDA=4.098
NC_035078.1	52849358	.	G	T	.	.	MAF_INRAE=5.263;MAF_USDA=2.083
NC_035078.1	52849372	.	C	T	.	.	MAF_INRAE=5.263;MAF_USDA=2.083
NC_035078.1	52849383	.	T	A	.	.	MAF_INRAE=5.263;MAF_USDA=2.083
NC_035078.1	52849454	.	C	A	.	.	MAF_INRAE=28.481;MAF_USDA=15.294
NC_035078.1	52849509	.	A	G	.	.	MAF_USDA=2.459
NC_035078.1	52849539	.	G	C	.	.	MAF_INRAE=17.722;MAF_USDA=26.471
NC_035078.1	52849548	.	G	T	.	.	MAF_INRAE=9.494;MAF_USDA=2.941
NC_035078.1	52849582	.	G	A	.	.	MAF_INRAE=5.833
NC_035078.1	52849597	.	G	A	.	.	MAF_INRAE=5.263;MAF_USDA=2.083
NC_035078.1	52849777	.	T	A	.	.	MAF_INRAE=5.263;MAF_USDA=2.083
NC_035078.1	52849788	.	G	A	.	.	MAF_INRAE=27.848;MAF_USDA=16.471
NC_035078.1	52849802	.	T	C	.	.	MAF_INRAE=12.025;MAF_USDA=5.882
NC_035078.1	52849845	.	A	G	.	.	MAF_INRAE=5.263;MAF_USDA=2.083
NC_035078.1	52849862	.	G	A	.	.	MAF_INRAE=34.81;MAF_USDA=7.647
NC_035078.1	52849884	.	A	T	.	.	MAF_INRAE=5.263;MAF_USDA=2.083
NC_035078.1	52849955	.	G	A	.	.	MAF_USDA=1.639
NC_035078.1	52849996	.	C	A	.	.	MAF_INRAE=5.263;MAF_USDA=2.083
NC_035078.1	52850015	.	G	T	.	.	MAF_USDA=14.286
NC_035078.1	52850097	.	T	A	.	.	MAF_INRAE=5.263;MAF_USDA=2.083
NC_035078.1	52850160	.	G	T	.	.	MAF_INRAE=5.263;MAF_USDA=2.083
NC_035078.1	52850172	.	G	A	.	.	MAF_INRAE=5.263;MAF_USDA=2.083
NC_035078.1	52850195	.	A	C	.	.	MAF_INRAE=10.833;MAF_USDA=2.459
NC_035078.1	52850196	.	A	G	.	.	MAF_INRAE=6.329;MAF_USDA=7.059
NC_035078.1	52850200	.	C	A	.	.	MAF_INRAE=5.263;MAF_USDA=2.083
NC_035078.1	52850232	.	G	A	.	.	MAF_INRAE=5.263;MAF_USDA=2.083
NC_035078.1	52850239	.	G	T	.	.	MAF_INRAE=5.263;MAF_USDA=2.083
NC_035078.1	52850274	.	G	T	.	.	MAF_INRAE=3.333;MAF_USDA=5.294
NC_035078.1	52850297	.	T	A	.	.	MAF_INRAE=34.81;MAF_USDA=7.647
NC_035078.1	52850372	.	T	A	.	.	MAF_INRAE=5.263;MAF_USDA=2.083
NC_035078.1	52850373	.	A	T	.	.	MAF_USDA=2.083
NC_035078.1	52850464	.	T	C	.	.	MAF_INRAE=34.81;MAF_USDA=4.706
NC_035078.1	52850466	.	T	A	.	.	MAF_USDA=14.583
NC_035078.1	52850497	.	C	A	.	.	MAF_USDA=14.583
NC_035078.1	52850578	.	G	A	.	.	MAF_INRAE=5.263;MAF_USDA=2.083
NC_035078.1	52850612	.	T	G	.	.	MAF_USDA=6.25
NC_035078.1	52850724	.	T	C	.	.	MAF_INRAE=11.392
NC_035078.1	52850891	.	C	A	.	.	MAF_USDA=4.167
NC_035078.1	52851197	.	G	A	.	.	MAF_USDA=2.083
NC_035078.1	52851517	.	G	T	.	.	MAF_USDA=5.882
NC_035078.1	52851541	.	C	A	.	.	MAF_INRAE=34.177;MAF_USDA=11.765
NC_035078.1	52851615	.	C	T	.	.	MAF_USDA=1.639
NC_035078.1	52851722	.	G	A	.	.	MAF_USDA=1.639
NC_035078.1	52851733	.	G	A	.	.	MAF_USDA=1.639
NC_035078.1	52851748	.	G	T	.	.	MAF_INRAE=5.263;MAF_USDA=2.083
NC_035078.1	52851786	.	A	G	.	.	MAF_INRAE=5.263
NC_035078.1	52851808	.	A	C	.	.	MAF_INRAE=5.263;MAF_USDA=2.083
NC_035078.1	52851815	.	A	C	.	.	MAF_INRAE=34.81;MAF_USDA=7.059
NC_035078.1	52851827	.	G	T	.	.	MAF_INRAE=5.263;MAF_USDA=2.083
NC_035078.1	52851868	.	C	A	.	.	MAF_INRAE=25.316;MAF_USDA=15.882
NC_035078.1	52851910	.	T	C	.	.	MAF_INRAE=5.263
NC_035078.1	52851953	.	A	C	.	.	MAF_INRAE=14.557;MAF_USDA=13.529
NC_035078.1	52851967	.	A	C	.	.	MAF_INRAE=5.263;MAF_USDA=2.083
NC_035078.1	52851996	.	G	A	.	.	MAF_USDA=5.882
NC_035078.1	52852022	.	A	G	.	.	MAF_INRAE=5.263
NC_035078.1	52852078	.	C	A	.	.	MAF_INRAE=6.329;MAF_USDA=11.765
NC_035078.1	52852101	.	C	T	.	.	MAF_INRAE=34.81;MAF_USDA=7.059
NC_035078.1	52852236	.	C	T	.	.	MAF_USDA=1.639
NC_035078.1	52852247	.	C	T	.	.	MAF_USDA=16.667
NC_035078.1	52852311	.	C	T	.	.	MAF_INRAE=6.329;MAF_USDA=12.353
NC_035078.1	52852315	.	T	G	.	.	MAF_INRAE=5.263;MAF_USDA=7.059
NC_035078.1	52852440	.	G	A	.	.	MAF_INRAE=13.291;MAF_USDA=2.353
NC_035078.1	52852444	.	A	C	.	.	MAF_USDA=5.294
NC_035078.1	52852450	.	A	T	.	.	MAF_INRAE=34.81;MAF_USDA=7.059
NC_035078.1	52852458	.	C	A	.	.	MAF_INRAE=10.127;MAF_USDA=2.941
NC_035078.1	52852465	.	T	A	.	.	MAF_INRAE=5.263;MAF_USDA=2.083
NC_035078.1	52852481	.	A	G	.	.	MAF_USDA=5.294
NC_035078.1	52852512	.	A	T	.	.	MAF_INRAE=5.263;MAF_USDA=2.083
NC_035078.1	52852529	.	G	A	.	.	MAF_USDA=4.918
NC_035078.1	52852571	.	G	A	.	.	MAF_USDA=2.459
NC_035078.1	52852575	.	A	T	.	.	MAF_USDA=11.475
NC_035078.1	52852576	.	C	A	.	.	MAF_USDA=3.279
NC_035078.1	52852580	.	T	C	.	.	MAF_INRAE=5.263;MAF_USDA=2.083
NC_035078.1	52852597	.	A	C	.	.	MAF_USDA=3.279
NC_035078.1	52852622	.	C	T	.	.	MAF_USDA=3.279
NC_035078.1	52852644	.	G	A	.	.	MAF_USDA=3.279
NC_035078.1	52852646	.	G	A	.	.	MAF_INRAE=13.924;MAF_USDA=2.459
NC_035078.1	52852656	.	A	T	.	.	MAF_USDA=5.738
NC_035078.1	52852711	.	T	G	.	.	MAF_USDA=11.475
NC_035078.1	52852726	.	A	G	.	.	MAF_INRAE=5.263
NC_035078.1	52852730	.	G	A	.	.	MAF_USDA=4.918
NC_035078.1	52852731	.	G	A	.	.	MAF_USDA=3.279
NC_035078.1	52852733	.	A	G	.	.	MAF_INRAE=31.013;MAF_USDA=26.471
NC_035078.1	52852754	.	G	T	.	.	MAF_USDA=3.529
NC_035078.1	52852757	.	G	A	.	.	MAF_USDA=3.279
NC_035078.1	52852771	.	G	T	.	.	MAF_USDA=4.098
NC_035078.1	52852779	.	A	T	.	.	MAF_USDA=2.941
NC_035078.1	52852865	.	C	T	.	.	MAF_INRAE=5.833
NC_035078.1	52852871	.	C	G	.	.	MAF_INRAE=5.833
NC_035078.1	52852874	.	A	T	.	.	MAF_INRAE=2.5
NC_035078.1	52852911	.	A	G	.	.	MAF_USDA=8.333
NC_035078.1	52852913	.	G	C	.	.	MAF_USDA=10.417
NC_035078.1	52854291	.	G	A	.	.	MAF_USDA=5.085
NC_035078.1	52854312	.	C	A	.	.	MAF_USDA=12.5
NC_035078.1	52854314	.	A	T	.	.	MAF_INRAE=12.5
NC_035078.1	52854329	.	T	C	.	.	MAF_INRAE=4.167
NC_035078.1	52854351	.	T	G	.	.	MAF_INRAE=6.667
NC_035078.1	52854354	.	T	C	.	.	MAF_USDA=6.557
NC_035078.1	52854355	.	C	G	.	.	MAF_USDA=2.083
NC_035078.1	52854360	.	C	T	.	.	MAF_USDA=4.098
NC_035078.1	52854362	.	C	A	.	.	MAF_INRAE=1.667
NC_035078.1	52854367	.	G	A	.	.	MAF_INRAE=1.667
NC_035078.1	52854375	.	C	A	.	.	MAF_INRAE=3.333;MAF_USDA=5.882
NC_035078.1	52854459	.	T	C	.	.	MAF_INRAE=35.443;MAF_USDA=6.548
NC_035078.1	52854504	.	A	G	.	.	MAF_INRAE=25.316;MAF_USDA=12.5
NC_035078.1	52854535	.	T	C	.	.	MAF_INRAE=13.924;MAF_USDA=2.353
NC_035078.1	52854667	.	A	G	.	.	MAF_USDA=5.882
NC_035078.1	52854684	.	G	A	.	.	MAF_INRAE=5.833
NC_035078.1	52854687	.	T	G	.	.	MAF_USDA=2.083
NC_035078.1	52854726	.	G	T	.	.	MAF_INRAE=5.696;MAF_USDA=6.471
NC_035078.1	52854737	.	T	A	.	.	MAF_INRAE=4.167;MAF_USDA=10.588
NC_035078.1	52858508	.	T	A	.	.	MAF_USDA=5.882
NC_035078.1	52858601	.	T	A	.	.	MAF_INRAE=5.263;MAF_USDA=2.083
NC_035078.1	52858642	.	G	A	.	.	MAF_USDA=2.459
NC_035078.1	52858679	.	C	T	.	.	MAF_INRAE=5.263
NC_035078.1	52858713	.	G	A	.	.	MAF_INRAE=5.263
NC_035078.1	52858744	.	C	T	.	.	MAF_INRAE=5.263;MAF_USDA=2.083
NC_035078.1	52858811	.	G	A	.	.	MAF_USDA=4.918
NC_035078.1	52858872	.	C	G	.	.	MAF_INRAE=5.263;MAF_USDA=2.083
NC_035078.1	52858873	.	G	A	.	.	MAF_USDA=2.083
NC_035078.1	52858897	.	A	C	.	.	MAF_INRAE=5.263;MAF_USDA=2.083
NC_035078.1	52858925	.	A	G	.	.	MAF_INRAE=5.263;MAF_USDA=6.471
NC_035078.1	52858934	.	T	C	.	.	MAF_USDA=4.918
NC_035078.1	52858951	.	T	C	.	.	MAF_INRAE=6.329;MAF_USDA=12.941
NC_035078.1	52858958	.	C	A	.	.	MAF_USDA=5.882
NC_035078.1	52858979	.	C	A	.	.	MAF_USDA=7.377
NC_035078.1	52859022	.	T	A	.	.	MAF_INRAE=7.5;MAF_USDA=6.25
NC_035078.1	52859024	.	A	C	.	.	MAF_INRAE=7.5
NC_035078.1	52859056	.	G	C	.	.	MAF_INRAE=5.263
NC_035078.1	52859082	.	T	C	.	.	MAF_USDA=5.882
NC_035078.1	52859086	.	G	A	.	.	MAF_INRAE=5.263;MAF_USDA=4.167
NC_035078.1	52859138	.	C	A	.	.	MAF_USDA=14.583
NC_035078.1	52859278	.	A	T	.	.	MAF_USDA=7.377
NC_035078.1	52859302	.	G	A	.	.	MAF_USDA=2.459
NC_035078.1	52859383	.	G	C	.	.	MAF_USDA=5.882
NC_035078.1	52859437	.	A	G	.	.	MAF_USDA=4.918
NC_035078.1	52859438	.	G	A	.	.	MAF_USDA=7.059
NC_035078.1	52859471	.	A	C	.	.	MAF_INRAE=14.167;MAF_USDA=38.235
NC_035078.1	52859572	.	C	T	.	.	MAF_USDA=9.836
NC_035078.1	52859685	.	G	T	.	.	MAF_USDA=8.197
NC_035078.1	52859743	.	A	T	.	.	MAF_INRAE=34.177;MAF_USDA=7.059
NC_035078.1	52859773	.	T	A	.	.	MAF_USDA=5.882
NC_035078.1	52859857	.	C	A	.	.	MAF_INRAE=5.263;MAF_USDA=2.083
NC_035078.1	52860010	.	G	T	.	.	MAF_USDA=2.459
NC_035078.1	52860129	.	G	A	.	.	MAF_INRAE=3.333;MAF_USDA=5.882
NC_035078.1	52860220	.	G	A	.	.	MAF_USDA=5.882
NC_035078.1	52860396	.	G	A	.	.	MAF_USDA=5.833
NC_035078.1	52860422	.	G	T	.	.	MAF_USDA=2.459
NC_035078.1	52860437	.	G	C	.	.	MAF_INRAE=3.797;MAF_USDA=4.706
NC_035078.1	52860510	.	C	G	.	.	MAF_INRAE=13.924;MAF_USDA=1.639
NC_035078.1	52860520	.	C	T	.	.	MAF_USDA=5.882
NC_035078.1	52860537	.	G	A	.	.	MAF_INRAE=5.0;MAF_USDA=14.118
NC_035078.1	52860570	.	C	A	.	.	MAF_INRAE=35.443;MAF_USDA=7.647
NC_035078.1	52860588	.	G	T	.	.	MAF_USDA=5.882
NC_035078.1	52860593	.	C	T	.	.	MAF_USDA=7.377
NC_035078.1	52860794	.	T	G	.	.	MAF_INRAE=36.076;MAF_USDA=7.059
NC_035078.1	52860797	.	A	G	.	.	MAF_USDA=2.459
NC_035078.1	52860800	.	C	T	.	.	MAF_USDA=9.412
NC_035078.1	52860827	.	C	T	.	.	MAF_INRAE=10.127;MAF_USDA=3.529
NC_035078.1	52860860	.	T	G	.	.	MAF_INRAE=16.456;MAF_USDA=8.824
NC_035078.1	52860866	.	A	G	.	.	MAF_INRAE=33.544;MAF_USDA=35.882
NC_035078.1	52860954	.	C	T	.	.	MAF_USDA=8.197
NC_035078.1	52860970	.	C	A	.	.	MAF_INRAE=47.5;MAF_USDA=12.941
NC_035078.1	52861044	.	T	C	.	.	MAF_USDA=8.197
NC_035078.1	52861046	.	G	C	.	.	MAF_INRAE=49.167;MAF_USDA=9.412
NC_035078.1	52861111	.	A	T	.	.	MAF_USDA=7.377
NC_035078.1	52861117	.	A	T	.	.	MAF_USDA=12.353
NC_035078.1	52861154	.	G	A	.	.	MAF_USDA=4.098
NC_035078.1	52861170	.	C	G	.	.	MAF_USDA=12.5
NC_035078.1	52861174	.	G	A	.	.	MAF_USDA=4.098
NC_035078.1	52861175	.	C	T	.	.	MAF_INRAE=22.5;MAF_USDA=25.0
NC_035078.1	52861182	.	T	C	.	.	MAF_INRAE=3.333;MAF_USDA=15.294
NC_035078.1	52861187	.	G	C	.	.	MAF_INRAE=4.167;MAF_USDA=21.176
NC_035078.1	52861188	.	G	A	.	.	MAF_INRAE=4.167;MAF_USDA=20.588
NC_035078.1	52861193	.	A	G	.	.	MAF_INRAE=8.333;MAF_USDA=3.529
NC_035078.1	52861220	.	C	T	.	.	MAF_INRAE=5.833;MAF_USDA=19.412
NC_035078.1	52861224	.	G	A	.	.	MAF_INRAE=5.833;MAF_USDA=18.824
NC_035078.1	52861225	.	T	C	.	.	MAF_INRAE=5.833;MAF_USDA=15.882
NC_035078.1	52861240	.	G	A	.	.	MAF_INRAE=4.167;MAF_USDA=20.588
NC_035078.1	52861243	.	C	A	.	.	MAF_INRAE=1.667;MAF_USDA=9.016
NC_035078.1	52861249	.	G	A	.	.	MAF_INRAE=4.167;MAF_USDA=15.882
NC_035078.1	52861253	.	A	T	.	.	MAF_INRAE=4.167;MAF_USDA=15.882
NC_035078.1	52861264	.	G	C	.	.	MAF_INRAE=3.333;MAF_USDA=20.588
NC_035078.1	52861276	.	A	G	.	.	MAF_INRAE=3.333
NC_035078.1	52861303	.	A	G	.	.	MAF_INRAE=1.667
NC_035078.1	52861308	.	C	T	.	.	MAF_INRAE=1.667;MAF_USDA=10.417
NC_035078.1	52861338	.	T	A	.	.	MAF_USDA=2.459
NC_035078.1	52861340	.	A	T	.	.	MAF_INRAE=6.667;MAF_USDA=12.295
NC_035078.1	52861343	.	A	G	.	.	MAF_INRAE=6.667;MAF_USDA=13.115
NC_035078.1	52861344	.	C	T	.	.	MAF_INRAE=6.667;MAF_USDA=11.475
NC_035078.1	52861353	.	T	C	.	.	MAF_INRAE=4.167
NC_035078.1	52861357	.	T	C	.	.	MAF_INRAE=5.833;MAF_USDA=31.176
NC_035078.1	52861365	.	C	T	.	.	MAF_INRAE=4.167
NC_035078.1	52861370	.	C	T	.	.	MAF_USDA=5.738
NC_035078.1	52861375	.	G	T	.	.	MAF_INRAE=4.167
NC_035078.1	52861379	.	G	C	.	.	MAF_INRAE=2.5
NC_035078.1	52861382	.	G	A	.	.	MAF_INRAE=2.5
NC_035078.1	52861417	.	A	G	.	.	MAF_INRAE=13.333
NC_035078.1	52861437	.	G	T	.	.	MAF_USDA=3.279
NC_035078.1	52861531	.	G	T	.	.	MAF_INRAE=7.5;MAF_USDA=15.882
NC_035078.1	52861563	.	T	A	.	.	MAF_INRAE=40.0;MAF_USDA=4.706
NC_035078.1	52861591	.	G	A	.	.	MAF_INRAE=5.0
NC_035078.1	52861604	.	G	C	.	.	MAF_INRAE=33.333;MAF_USDA=8.824
NC_035078.1	52861653	.	A	T	.	.	MAF_INRAE=7.5;MAF_USDA=15.294
NC_035078.1	52861831	.	C	A	.	.	MAF_INRAE=12.5;MAF_USDA=28.824
NC_035078.1	52861942	.	T	A	.	.	MAF_INRAE=5.833;MAF_USDA=36.471
NC_035078.1	52862000	.	C	G	.	.	MAF_INRAE=5.0;MAF_USDA=14.583
NC_035078.1	52862007	.	C	T	.	.	MAF_INRAE=12.5;MAF_USDA=28.824
NC_035078.1	52862058	.	A	T	.	.	MAF_INRAE=5.833
NC_035078.1	52862064	.	A	G	.	.	MAF_USDA=5.882
NC_035078.1	52862124	.	C	A	.	.	MAF_USDA=3.529
NC_035078.1	52862138	.	T	C	.	.	MAF_USDA=12.5
NC_035078.1	52862189	.	C	A	.	.	MAF_INRAE=4.167;MAF_USDA=7.059
NC_035078.1	52862221	.	C	A	.	.	MAF_INRAE=5.0;MAF_USDA=12.353
NC_035078.1	52862310	.	T	C	.	.	MAF_USDA=1.639
NC_035078.1	52862321	.	C	T	.	.	MAF_INRAE=40.0;MAF_USDA=2.459
NC_035078.1	52862372	.	A	G	.	.	MAF_USDA=1.639
NC_035078.1	52862470	.	G	C	.	.	MAF_USDA=5.882
NC_035078.1	52862525	.	A	G	.	.	MAF_INRAE=10.0
NC_035078.1	52862671	.	T	A	.	.	MAF_USDA=4.098
NC_035078.1	52862737	.	A	C	.	.	MAF_USDA=5.882
NC_035078.1	52862847	.	C	T	.	.	MAF_USDA=1.639
NC_035078.1	52862906	.	G	A	.	.	MAF_INRAE=12.5;MAF_USDA=28.235
NC_035078.1	52862935	.	T	A	.	.	MAF_USDA=5.882
NC_035078.1	52862946	.	G	A	.	.	MAF_INRAE=12.5;MAF_USDA=28.824
NC_035078.1	52862994	.	A	C	.	.	MAF_USDA=2.459
NC_035078.1	52863023	.	G	A	.	.	MAF_INRAE=3.333;MAF_USDA=5.882
NC_035078.1	52863170	.	C	A	.	.	MAF_USDA=17.647
NC_035078.1	52863174	.	C	T	.	.	MAF_USDA=2.459
NC_035078.1	52863257	.	A	T	.	.	MAF_USDA=1.639
NC_035078.1	52863299	.	T	A	.	.	MAF_INRAE=5.0;MAF_USDA=7.647
NC_035078.1	52863309	.	T	G	.	.	MAF_USDA=2.459
NC_035078.1	52863348	.	C	T	.	.	MAF_USDA=5.882
NC_035078.1	52863349	.	A	G	.	.	MAF_INRAE=11.667;MAF_USDA=38.824
NC_035078.1	52863351	.	C	T	.	.	MAF_INRAE=30.0;MAF_USDA=2.353
NC_035078.1	52863424	.	T	A	.	.	MAF_USDA=5.882
NC_035078.1	52863532	.	G	C	.	.	MAF_USDA=6.25
NC_035078.1	52863553	.	A	T	.	.	MAF_USDA=6.25
NC_035078.1	52863711	.	A	T	.	.	MAF_USDA=9.412
NC_035078.1	52863817	.	G	T	.	.	MAF_USDA=1.639
NC_035078.1	52863842	.	T	A	.	.	MAF_INRAE=8.333;MAF_USDA=2.941
NC_035078.1	52863868	.	G	T	.	.	MAF_INRAE=12.5;MAF_USDA=28.824
NC_035078.1	52863914	.	A	T	.	.	MAF_INRAE=6.667;MAF_USDA=37.059
NC_035078.1	52863957	.	C	T	.	.	MAF_INRAE=5.0;MAF_USDA=12.941
NC_035078.1	52863976	.	A	G	.	.	MAF_USDA=5.882
NC_035078.1	52864032	.	T	G	.	.	MAF_USDA=1.639
NC_035078.1	52864058	.	G	T	.	.	MAF_USDA=6.25
NC_035078.1	52864164	.	C	T	.	.	MAF_USDA=1.667
NC_035078.1	52864255	.	A	G	.	.	MAF_INRAE=7.5;MAF_USDA=12.5
NC_035078.1	52864271	.	G	A	.	.	MAF_INRAE=13.333
NC_035078.1	52864331	.	G	T	.	.	MAF_USDA=12.5
NC_035078.1	52864354	.	C	T	.	.	MAF_USDA=5.738
NC_035078.1	52864371	.	C	A	.	.	MAF_USDA=1.639
NC_035078.1	52864384	.	C	T	.	.	MAF_INRAE=7.5;MAF_USDA=15.294
NC_035078.1	52864435	.	C	A	.	.	MAF_INRAE=33.333;MAF_USDA=8.235
NC_035078.1	52864481	.	C	T	.	.	MAF_USDA=5.882
NC_035078.1	52864597	.	A	T	.	.	MAF_USDA=8.197
NC_035078.1	52864625	.	A	T	.	.	MAF_USDA=1.639
NC_035078.1	52864692	.	G	A	.	.	MAF_USDA=5.294
NC_035078.1	52864704	.	C	T	.	.	MAF_USDA=5.294
NC_035078.1	52864804	.	C	T	.	.	MAF_USDA=5.882
NC_035078.1	52864848	.	G	A	.	.	MAF_USDA=7.377
NC_035078.1	52864859	.	G	T	.	.	MAF_USDA=10.588
NC_035078.1	52864873	.	T	A	.	.	MAF_USDA=1.639
NC_035078.1	52864895	.	T	C	.	.	MAF_USDA=3.279
NC_035078.1	52864908	.	G	A	.	.	MAF_INRAE=12.5;MAF_USDA=20.833
NC_035078.1	52864910	.	A	C	.	.	MAF_INRAE=5.0
NC_035078.1	52864911	.	G	A	.	.	MAF_INRAE=5.0
NC_035078.1	52864916	.	C	T	.	.	MAF_INRAE=5.0
NC_035078.1	52864917	.	A	C	.	.	MAF_INRAE=3.333
NC_035078.1	52864920	.	C	A	.	.	MAF_INRAE=9.167;MAF_USDA=14.583
NC_035078.1	52864925	.	G	A	.	.	MAF_USDA=4.918
NC_035078.1	52864928	.	G	A	.	.	MAF_USDA=7.059
NC_035078.1	52864929	.	G	A	.	.	MAF_INRAE=2.5
NC_035078.1	52864936	.	C	A	.	.	MAF_USDA=6.557
NC_035078.1	52864944	.	T	A	.	.	MAF_USDA=2.459
NC_035078.1	52865024	.	A	G	.	.	MAF_INRAE=4.167
NC_035078.1	52865040	.	A	C	.	.	MAF_INRAE=45.833;MAF_USDA=16.667
NC_035078.1	52865150	.	A	C	.	.	MAF_USDA=36.364
NC_035078.1	52865655	.	C	T	.	.	MAF_USDA=18.182
NC_035078.1	52865890	.	T	A	.	.	MAF_USDA=36.364
NC_035078.1	52865894	.	T	G	.	.	MAF_USDA=1.695
NC_035078.1	52865967	.	A	T	.	.	MAF_USDA=2.381
NC_035078.1	52866014	.	A	T	.	.	MAF_USDA=4.918
NC_035078.1	52866363	.	G	A	.	.	MAF_INRAE=5.833;MAF_USDA=14.583
NC_035078.1	52866394	.	G	T	.	.	MAF_USDA=10.417
NC_035078.1	52866417	.	T	A	.	.	MAF_INRAE=5.833
NC_035078.1	52866428	.	A	G	.	.	MAF_INRAE=5.833
NC_035078.1	52866436	.	C	T	.	.	MAF_INRAE=6.667;MAF_USDA=12.5
NC_035078.1	52866440	.	C	A	.	.	MAF_INRAE=5.833;MAF_USDA=12.5
NC_035078.1	52866471	.	A	T	.	.	MAF_INRAE=10.526;MAF_USDA=14.583
NC_035078.1	52866532	.	G	A	.	.	MAF_INRAE=5.263;MAF_USDA=2.083
NC_035078.1	52866563	.	G	A	.	.	MAF_INRAE=14.557;MAF_USDA=12.5
NC_035078.1	52866576	.	T	C	.	.	MAF_INRAE=7.5;MAF_USDA=2.941
NC_035078.1	52866588	.	G	T	.	.	MAF_USDA=2.083
NC_035078.1	52866613	.	A	C	.	.	MAF_USDA=10.656
NC_035078.1	52866616	.	C	T	.	.	MAF_USDA=2.083
NC_035078.1	52866617	.	A	G	.	.	MAF_INRAE=13.333;MAF_USDA=35.294
NC_035078.1	52866644	.	C	A	.	.	MAF_INRAE=5.263;MAF_USDA=6.471
NC_035078.1	52866650	.	T	C	.	.	MAF_USDA=4.118
NC_035078.1	52866668	.	C	A	.	.	MAF_USDA=6.557
NC_035078.1	52866689	.	A	C	.	.	MAF_INRAE=43.038;MAF_USDA=7.647
NC_035078.1	52866751	.	G	A	.	.	MAF_INRAE=32.5;MAF_USDA=2.353
NC_035078.1	52866764	.	T	A	.	.	MAF_USDA=14.583
NC_035078.1	52866772	.	A	G	.	.	MAF_INRAE=5.263;MAF_USDA=2.083
NC_035078.1	52866830	.	A	C	.	.	MAF_USDA=2.459
NC_035078.1	52866840	.	A	T	.	.	MAF_INRAE=15.19;MAF_USDA=16.393
NC_035078.1	52866960	.	A	T	.	.	MAF_INRAE=3.333
NC_035078.1	52866972	.	C	T	.	.	MAF_USDA=6.471
NC_035078.1	52866976	.	G	A	.	.	MAF_USDA=2.459
NC_035078.1	52867013	.	A	G	.	.	MAF_USDA=2.083
NC_035078.1	52867064	.	A	G	.	.	MAF_USDA=6.471
NC_035078.1	52867072	.	C	T	.	.	MAF_INRAE=5.833;MAF_USDA=12.941
NC_035078.1	52867099	.	T	G	.	.	MAF_INRAE=3.333;MAF_USDA=6.471
NC_035078.1	52867181	.	A	T	.	.	MAF_USDA=1.639
NC_035078.1	52867249	.	A	T	.	.	MAF_USDA=6.25
NC_035078.1	52867347	.	G	T	.	.	MAF_INRAE=6.667;MAF_USDA=36.471
NC_035078.1	52867398	.	C	A	.	.	MAF_USDA=15.574
NC_035078.1	52867405	.	T	A	.	.	MAF_INRAE=18.333;MAF_USDA=2.353
NC_035078.1	52867445	.	A	T	.	.	MAF_USDA=14.583
NC_035078.1	52867449	.	A	C	.	.	MAF_USDA=5.882
NC_035078.1	52867520	.	A	T	.	.	MAF_USDA=2.083
NC_035078.1	52867527	.	A	G	.	.	MAF_INRAE=8.333;MAF_USDA=16.471
NC_035078.1	52867654	.	T	G	.	.	MAF_USDA=7.059
NC_035078.1	52867844	.	G	A	.	.	MAF_USDA=1.639
NC_035078.1	52867962	.	A	G	.	.	MAF_INRAE=24.051;MAF_USDA=36.471
NC_035078.1	52867980	.	C	T	.	.	MAF_INRAE=5.263;MAF_USDA=2.083
NC_035078.1	52867987	.	G	T	.	.	MAF_USDA=2.459
NC_035078.1	52867997	.	G	A	.	.	MAF_INRAE=5.263;MAF_USDA=2.083
NC_035078.1	52868074	.	G	A	.	.	MAF_USDA=1.639
NC_035078.1	52868167	.	G	C	.	.	MAF_INRAE=22.785;MAF_USDA=34.706
NC_035078.1	52868223	.	T	A	.	.	MAF_INRAE=13.291;MAF_USDA=13.529
NC_035078.1	52868325	.	G	A	.	.	MAF_INRAE=5.263
NC_035078.1	52868349	.	G	C	.	.	MAF_INRAE=5.263
NC_035078.1	52868359	.	C	G	.	.	MAF_USDA=1.639
NC_035078.1	52868561	.	C	T	.	.	MAF_USDA=5.882
NC_035078.1	52868606	.	A	G	.	.	MAF_INRAE=5.833;MAF_USDA=35.882
NC_035078.1	52868628	.	A	T	.	.	MAF_INRAE=14.557;MAF_USDA=15.294
NC_035078.1	52868631	.	G	A	.	.	MAF_USDA=8.197
NC_035078.1	52868646	.	T	A	.	.	MAF_INRAE=10.526;MAF_USDA=5.882
NC_035078.1	52868648	.	C	G	.	.	MAF_USDA=4.918
NC_035078.1	52868665	.	A	C	.	.	MAF_INRAE=25.316;MAF_USDA=2.459
NC_035078.1	52868680	.	G	A	.	.	MAF_USDA=4.918
NC_035078.1	52868703	.	A	G	.	.	MAF_USDA=1.639
NC_035078.1	52868715	.	A	T	.	.	MAF_INRAE=5.263;MAF_USDA=6.471
NC_035078.1	52868753	.	G	C	.	.	MAF_INRAE=27.848;MAF_USDA=8.824
NC_035078.1	52868785	.	G	C	.	.	MAF_INRAE=5.263
NC_035078.1	52868804	.	C	T	.	.	MAF_INRAE=14.557;MAF_USDA=15.294
NC_035078.1	52868854	.	A	G	.	.	MAF_INRAE=5.263
NC_035078.1	52868857	.	C	T	.	.	MAF_USDA=8.197
NC_035078.1	52868991	.	C	T	.	.	MAF_USDA=8.197
NC_035078.1	52868999	.	G	T	.	.	MAF_USDA=3.279
NC_035078.1	52869000	.	C	T	.	.	MAF_USDA=5.882
NC_035078.1	52869003	.	G	A	.	.	MAF_INRAE=34.81;MAF_USDA=2.459
NC_035078.1	52869024	.	C	A	.	.	MAF_INRAE=11.392
NC_035078.1	52869058	.	A	C	.	.	MAF_INRAE=5.263;MAF_USDA=6.471
NC_035078.1	52869065	.	C	T	.	.	MAF_USDA=1.639
NC_035078.1	52869083	.	A	G	.	.	MAF_INRAE=5.263;MAF_USDA=16.667
NC_035078.1	52869085	.	T	C	.	.	MAF_USDA=29.167
NC_035078.1	52869129	.	A	G	.	.	MAF_USDA=6.25
NC_035078.1	52869145	.	C	T	.	.	MAF_INRAE=9.494;MAF_USDA=2.941
NC_035078.1	52869294	.	G	A	.	.	MAF_USDA=6.25
NC_035078.1	52869312	.	G	T	.	.	MAF_INRAE=5.263;MAF_USDA=2.083
NC_035078.1	52869320	.	A	G	.	.	MAF_USDA=1.639
NC_035078.1	52869332	.	A	T	.	.	MAF_USDA=7.377
NC_035078.1	52869334	.	T	G	.	.	MAF_INRAE=3.333;MAF_USDA=5.882
NC_035078.1	52869350	.	G	C	.	.	MAF_INRAE=5.263;MAF_USDA=2.083
NC_035078.1	52869377	.	G	T	.	.	MAF_INRAE=5.263;MAF_USDA=2.083
NC_035078.1	52869416	.	G	A	.	.	MAF_INRAE=6.329;MAF_USDA=12.941
NC_035078.1	52869417	.	C	A	.	.	MAF_INRAE=5.0;MAF_USDA=12.941
NC_035078.1	52869548	.	C	A	.	.	MAF_USDA=6.25
NC_035078.1	52869549	.	A	C	.	.	MAF_USDA=6.25
NC_035078.1	52869637	.	G	A	.	.	MAF_INRAE=5.263;MAF_USDA=2.083
NC_035078.1	52869663	.	G	C	.	.	MAF_USDA=4.918
NC_035078.1	52869667	.	A	C	.	.	MAF_INRAE=47.368;MAF_USDA=27.647
NC_035078.1	52869676	.	A	C	.	.	MAF_INRAE=5.0;MAF_USDA=46.471
NC_035078.1	52869767	.	G	T	.	.	MAF_INRAE=9.167;MAF_USDA=2.976
NC_035078.1	52869813	.	C	T	.	.	MAF_INRAE=5.263;MAF_USDA=5.882
NC_035078.1	52869902	.	G	A	.	.	MAF_USDA=5.882
NC_035078.1	52869940	.	T	C	.	.	MAF_INRAE=22.785;MAF_USDA=39.412
NC_035078.1	52870063	.	C	G	.	.	MAF_USDA=6.25
NC_035078.1	52870064	.	C	A	.	.	MAF_USDA=4.167
NC_035078.1	52870081	.	T	A	.	.	MAF_INRAE=34.81
NC_035078.1	52870111	.	A	T	.	.	MAF_USDA=5.882
NC_035078.1	52870124	.	C	T	.	.	MAF_USDA=1.639
NC_035078.1	52870133	.	C	T	.	.	MAF_INRAE=5.263;MAF_USDA=2.083
NC_035078.1	52870345	.	T	G	.	.	MAF_INRAE=6.329;MAF_USDA=12.941
NC_035078.1	52870356	.	A	T	.	.	MAF_INRAE=3.333;MAF_USDA=5.294
NC_035078.1	52870391	.	C	A	.	.	MAF_USDA=6.471
NC_035078.1	52870395	.	C	A	.	.	MAF_USDA=5.738
NC_035078.1	52870489	.	C	T	.	.	MAF_INRAE=45.833;MAF_USDA=7.647
NC_035078.1	52870528	.	A	C	.	.	MAF_INRAE=44.937;MAF_USDA=7.647
NC_035078.1	52870562	.	C	A	.	.	MAF_INRAE=5.263;MAF_USDA=2.083
NC_035078.1	52870568	.	T	A	.	.	MAF_USDA=10.417
NC_035078.1	52870653	.	A	G	.	.	MAF_INRAE=16.456;MAF_USDA=15.882
NC_035078.1	52870665	.	G	C	.	.	MAF_INRAE=16.456;MAF_USDA=15.882
NC_035078.1	52870719	.	C	T	.	.	MAF_INRAE=14.557;MAF_USDA=15.294
NC_035078.1	52870774	.	T	G	.	.	MAF_USDA=7.377
NC_035078.1	52870781	.	T	C	.	.	MAF_USDA=1.639
NC_035078.1	52870785	.	A	C	.	.	MAF_USDA=9.836
NC_035078.1	52870787	.	T	G	.	.	MAF_USDA=9.836
NC_035078.1	52870798	.	G	A	.	.	MAF_INRAE=6.329;MAF_USDA=17.059
NC_035078.1	52870804	.	T	C	.	.	MAF_INRAE=5.833;MAF_USDA=37.059
NC_035078.1	52870821	.	G	T	.	.	MAF_INRAE=5.833;MAF_USDA=1.639
NC_035078.1	52870899	.	A	T	.	.	MAF_INRAE=44.937;MAF_USDA=10.0
NC_035078.1	52870907	.	A	C	.	.	MAF_USDA=2.459
NC_035078.1	52870922	.	T	G	.	.	MAF_INRAE=5.263;MAF_USDA=2.083
NC_035078.1	52870984	.	C	T	.	.	MAF_USDA=4.098
NC_035078.1	52871021	.	A	G	.	.	MAF_INRAE=5.696;MAF_USDA=12.941
NC_035078.1	52871037	.	A	C	.	.	MAF_INRAE=43.038;MAF_USDA=40.588
NC_035078.1	52871081	.	G	T	.	.	MAF_USDA=1.639
NC_035078.1	52871166	.	T	C	.	.	MAF_INRAE=5.696;MAF_USDA=3.279
NC_035078.1	52871311	.	C	A	.	.	MAF_USDA=3.279
NC_035078.1	52871454	.	T	A	.	.	MAF_INRAE=47.368;MAF_USDA=21.765
NC_035078.1	52871558	.	C	T	.	.	MAF_INRAE=43.038;MAF_USDA=22.941
NC_035078.1	52871574	.	T	C	.	.	MAF_INRAE=5.696;MAF_USDA=26.471
NC_035078.1	52871594	.	C	T	.	.	MAF_USDA=2.459
NC_035078.1	52871680	.	C	A	.	.	MAF_INRAE=3.333;MAF_USDA=12.941
NC_035078.1	52871775	.	G	C	.	.	MAF_USDA=2.459
NC_035078.1	52871854	.	T	A	.	.	MAF_USDA=2.459
NC_035078.1	52871913	.	T	A	.	.	MAF_INRAE=10.759
NC_035078.1	52871928	.	T	A	.	.	MAF_USDA=1.639
NC_035078.1	52871968	.	T	G	.	.	MAF_INRAE=6.329;MAF_USDA=17.647
NC_035078.1	52872046	.	C	T	.	.	MAF_USDA=3.279
NC_035078.1	52872076	.	G	T	.	.	MAF_USDA=5.738
NC_035078.1	52872286	.	A	G	.	.	MAF_USDA=1.639
NC_035078.1	52872295	.	A	T	.	.	MAF_INRAE=11.392
NC_035078.1	52872336	.	A	G	.	.	MAF_USDA=3.529
NC_035078.1	52872354	.	C	A	.	.	MAF_INRAE=5.263;MAF_USDA=2.083
NC_035078.1	52872368	.	C	A	.	.	MAF_INRAE=10.833;MAF_USDA=1.667
NC_035078.1	52872436	.	T	G	.	.	MAF_USDA=7.377
NC_035078.1	52872457	.	T	A	.	.	MAF_INRAE=8.228;MAF_USDA=1.639
NC_035078.1	52872459	.	G	T	.	.	MAF_INRAE=4.167;MAF_USDA=1.639
NC_035078.1	52872498	.	C	T	.	.	MAF_INRAE=8.228;MAF_USDA=1.639
NC_035078.1	52872551	.	C	A	.	.	MAF_INRAE=25.316;MAF_USDA=47.059
NC_035078.1	52872650	.	C	A	.	.	MAF_INRAE=30.833;MAF_USDA=48.795
NC_035078.1	52872742	.	T	C	.	.	MAF_USDA=8.696
NC_035078.1	52874198	.	T	C	.	.	MAF_INRAE=15.789
NC_035078.1	52874200	.	C	A	.	.	MAF_USDA=25.0
NC_035078.1	52874225	.	A	G	.	.	MAF_USDA=2.459
NC_035078.1	52874231	.	G	A	.	.	MAF_INRAE=15.833;MAF_USDA=30.0
NC_035078.1	52874317	.	A	C	.	.	MAF_USDA=47.059
NC_035078.1	52874374	.	G	T	.	.	MAF_USDA=9.167
NC_035078.1	52874393	.	A	T	.	.	MAF_INRAE=5.263;MAF_USDA=3.333
NC_035078.1	52874394	.	A	T	.	.	MAF_USDA=5.0
NC_035078.1	52874408	.	C	T	.	.	MAF_INRAE=17.722;MAF_USDA=31.765
NC_035078.1	52874415	.	T	G	.	.	MAF_INRAE=25.316;MAF_USDA=45.882
NC_035078.1	52874452	.	A	G	.	.	MAF_INRAE=25.316;MAF_USDA=45.294
NC_035078.1	52874526	.	C	A	.	.	MAF_INRAE=17.722;MAF_USDA=34.118
NC_035078.1	52874588	.	C	T	.	.	MAF_USDA=1.639
NC_035078.1	52874595	.	C	G	.	.	MAF_INRAE=33.544;MAF_USDA=28.824
NC_035078.1	52874670	.	T	G	.	.	MAF_INRAE=32.278;MAF_USDA=26.471
NC_035078.1	52874722	.	T	G	.	.	MAF_INRAE=27.215;MAF_USDA=27.647
NC_035078.1	52874804	.	C	A	.	.	MAF_USDA=1.639
NC_035078.1	52874835	.	G	A	.	.	MAF_INRAE=43.038;MAF_USDA=44.118
NC_035078.1	52874866	.	A	G	.	.	MAF_INRAE=18.354;MAF_USDA=12.353
NC_035078.1	52874888	.	A	G	.	.	MAF_INRAE=10.127;MAF_USDA=2.941
NC_035078.1	52874938	.	A	G	.	.	MAF_USDA=6.25
NC_035078.1	52875070	.	T	G	.	.	MAF_INRAE=5.696
NC_035078.1	52875233	.	T	G	.	.	MAF_INRAE=8.228;MAF_USDA=19.412
NC_035078.1	52875244	.	T	C	.	.	MAF_USDA=31.176
NC_035078.1	52875280	.	G	A	.	.	MAF_USDA=3.529
NC_035078.1	52875303	.	C	T	.	.	MAF_INRAE=28.481;MAF_USDA=39.412
NC_035078.1	52875366	.	G	C	.	.	MAF_INRAE=5.263;MAF_USDA=4.167
NC_035078.1	52875407	.	G	A	.	.	MAF_USDA=2.5
NC_035078.1	52875416	.	G	A	.	.	MAF_INRAE=10.833;MAF_USDA=4.167
NC_035078.1	52875489	.	T	C	.	.	MAF_INRAE=3.333;MAF_USDA=24.405
NC_035078.1	52875939	.	T	A	.	.	MAF_INRAE=10.759;MAF_USDA=4.918
NC_035078.1	52875972	.	C	T	.	.	MAF_INRAE=5.263;MAF_USDA=4.167
NC_035078.1	52876106	.	A	G	.	.	MAF_INRAE=23.418;MAF_USDA=37.059
NC_035078.1	52876128	.	C	T	.	.	MAF_INRAE=43.671;MAF_USDA=28.235
NC_035078.1	52876144	.	A	G	.	.	MAF_INRAE=22.152;MAF_USDA=1.639
NC_035078.1	52876180	.	C	T	.	.	MAF_USDA=3.279
NC_035078.1	52876183	.	A	G	.	.	MAF_USDA=3.279
NC_035078.1	52876212	.	G	C	.	.	MAF_INRAE=13.291;MAF_USDA=15.882
NC_035078.1	52876215	.	C	T	.	.	MAF_INRAE=5.263;MAF_USDA=4.167
NC_035078.1	52876280	.	C	T	.	.	MAF_INRAE=45.57;MAF_USDA=50.0
NC_035078.1	52876311	.	T	C	.	.	MAF_USDA=20.833
NC_035078.1	52876368	.	G	T	.	.	MAF_USDA=26.087
NC_035078.1	52876419	.	A	T	.	.	MAF_INRAE=10.526;MAF_USDA=16.667
NC_035078.1	52876489	.	C	A	.	.	MAF_USDA=12.5
NC_035078.1	52876526	.	G	A	.	.	MAF_USDA=29.167
NC_035078.1	52876763	.	G	C	.	.	MAF_USDA=4.167
NC_035078.1	52876776	.	C	T	.	.	MAF_USDA=1.639
NC_035078.1	52876787	.	G	A	.	.	MAF_INRAE=10.526;MAF_USDA=8.235
NC_035078.1	52876869	.	G	A	.	.	MAF_INRAE=6.962;MAF_USDA=8.235
NC_035078.1	52876940	.	G	A	.	.	MAF_INRAE=10.526;MAF_USDA=13.529
NC_035078.1	52876974	.	C	T	.	.	MAF_INRAE=10.526;MAF_USDA=8.235
NC_035078.1	52877161	.	C	T	.	.	MAF_USDA=20.833
NC_035078.1	52877169	.	T	G	.	.	MAF_USDA=12.5
NC_035078.1	52877234	.	C	T	.	.	MAF_INRAE=21.053
NC_035078.1	52877254	.	T	G	.	.	MAF_USDA=14.583
NC_035078.1	52877279	.	T	C	.	.	MAF_USDA=47.917
NC_035078.1	52877403	.	T	C	.	.	MAF_USDA=29.167
NC_035078.1	52877541	.	G	T	.	.	MAF_INRAE=3.333;MAF_USDA=8.197
NC_035078.1	52877563	.	A	C	.	.	MAF_USDA=1.639
NC_035078.1	52877743	.	A	T	.	.	MAF_INRAE=44.937;MAF_USDA=39.583
NC_035078.1	52877827	.	A	T	.	.	MAF_INRAE=5.696;MAF_USDA=8.235
NC_035078.1	52877828	.	T	C	.	.	MAF_USDA=2.459
NC_035078.1	52877890	.	T	A	.	.	MAF_INRAE=5.263;MAF_USDA=3.529
NC_035078.1	52877910	.	G	A	.	.	MAF_INRAE=5.696;MAF_USDA=12.5
NC_035078.1	52877913	.	A	T	.	.	MAF_USDA=1.639
NC_035078.1	52878052	.	A	T	.	.	MAF_INRAE=11.392;MAF_USDA=2.459
NC_035078.1	52878115	.	A	T	.	.	MAF_INRAE=46.203;MAF_USDA=38.824
NC_035078.1	52878170	.	A	G	.	.	MAF_INRAE=46.203;MAF_USDA=33.529
NC_035078.1	52878426	.	G	T	.	.	MAF_USDA=1.639
NC_035078.1	52878593	.	C	G	.	.	MAF_INRAE=27.215;MAF_USDA=20.0
NC_035078.1	52878610	.	C	T	.	.	MAF_INRAE=10.127;MAF_USDA=17.059
NC_035078.1	52878662	.	G	C	.	.	MAF_INRAE=5.833;MAF_USDA=3.279
NC_035078.1	52878849	.	T	G	.	.	MAF_INRAE=3.797;MAF_USDA=10.714
NC_035078.1	52878950	.	C	T	.	.	MAF_INRAE=41.139;MAF_USDA=39.412
NC_035078.1	52879028	.	G	A	.	.	MAF_INRAE=5.263;MAF_USDA=4.167
NC_035078.1	52879045	.	C	T	.	.	MAF_INRAE=5.833;MAF_USDA=3.279
NC_035078.1	52879070	.	A	G	.	.	MAF_INRAE=45.57;MAF_USDA=30.588
NC_035078.1	52879080	.	C	A	.	.	MAF_USDA=7.377
NC_035078.1	52879143	.	A	G	.	.	MAF_INRAE=45.57;MAF_USDA=30.0
NC_035078.1	52879243	.	G	T	.	.	MAF_USDA=3.279
NC_035078.1	52879270	.	G	T	.	.	MAF_USDA=1.639
NC_035078.1	52879359	.	T	C	.	.	MAF_USDA=2.459
NC_035078.1	52879363	.	C	A	.	.	MAF_USDA=1.639
NC_035078.1	52879498	.	A	C	.	.	MAF_INRAE=3.797;MAF_USDA=10.0
NC_035078.1	52879573	.	G	A	.	.	MAF_USDA=8.333
NC_035078.1	52879593	.	C	A	.	.	MAF_USDA=8.333
NC_035078.1	52879669	.	C	T	.	.	MAF_INRAE=5.263;MAF_USDA=3.529
NC_035078.1	52879670	.	A	G	.	.	MAF_INRAE=40.833;MAF_USDA=32.353
NC_035078.1	52879695	.	A	T	.	.	MAF_USDA=6.557
NC_035078.1	52879713	.	G	T	.	.	MAF_USDA=8.333
NC_035078.1	52879839	.	A	T	.	.	MAF_INRAE=45.57;MAF_USDA=22.941
NC_035078.1	52879868	.	G	T	.	.	MAF_INRAE=3.797;MAF_USDA=16.471
NC_035078.1	52879892	.	G	A	.	.	MAF_INRAE=45.57;MAF_USDA=22.941
NC_035078.1	52879945	.	C	A	.	.	MAF_INRAE=11.392;MAF_USDA=3.279
NC_035078.1	52879966	.	G	A	.	.	MAF_INRAE=5.696;MAF_USDA=12.5
NC_035078.1	52880197	.	T	A	.	.	MAF_USDA=1.639
NC_035078.1	52880199	.	T	G	.	.	MAF_INRAE=36.842
NC_035078.1	52880200	.	T	G	.	.	MAF_INRAE=40.0
NC_035078.1	52880214	.	T	G	.	.	MAF_USDA=6.25
NC_035078.1	52880216	.	C	A	.	.	MAF_USDA=6.25
NC_035078.1	52880220	.	T	A	.	.	MAF_USDA=6.25
NC_035078.1	52880257	.	T	C	.	.	MAF_USDA=30.588
NC_035078.1	52880317	.	C	T	.	.	MAF_USDA=2.459
NC_035078.1	52880332	.	C	T	.	.	MAF_USDA=6.667
NC_035078.1	52880346	.	T	A	.	.	MAF_USDA=5.0
NC_035078.1	52880447	.	G	T	.	.	MAF_INRAE=44.304;MAF_USDA=30.357
NC_035078.1	52880486	.	C	T	.	.	MAF_USDA=1.667
NC_035078.1	52880507	.	T	A	.	.	MAF_INRAE=17.089;MAF_USDA=13.69
NC_035078.1	52880522	.	T	G	.	.	MAF_USDA=6.25
NC_035078.1	52880534	.	T	C	.	.	MAF_INRAE=21.053;MAF_USDA=2.5
NC_035078.1	52880625	.	C	G	.	.	MAF_USDA=6.25
NC_035078.1	52880648	.	G	A	.	.	MAF_USDA=10.417
NC_035078.1	52880655	.	G	C	.	.	MAF_USDA=31.176
NC_035078.1	52880679	.	C	T	.	.	MAF_USDA=6.25
NC_035078.1	52880691	.	T	A	.	.	MAF_USDA=8.197
NC_035078.1	52880723	.	A	T	.	.	MAF_USDA=22.353
NC_035078.1	52880725	.	G	A	.	.	MAF_USDA=20.588
NC_035078.1	52880729	.	C	T	.	.	MAF_USDA=2.459
NC_035078.1	52880757	.	G	A	.	.	MAF_INRAE=2.5
NC_035078.1	52880787	.	A	T	.	.	MAF_INRAE=1.667
NC_035078.1	52880795	.	T	C	.	.	MAF_INRAE=1.667
NC_035078.1	52880855	.	C	T	.	.	MAF_INRAE=5.833;MAF_USDA=9.412
NC_035078.1	52880889	.	G	A	.	.	MAF_INRAE=5.833;MAF_USDA=1.639
NC_035078.1	52880972	.	T	C	.	.	MAF_INRAE=5.263;MAF_USDA=5.294
NC_035078.1	52881060	.	C	A	.	.	MAF_INRAE=5.263;MAF_USDA=4.167
NC_035078.1	52881084	.	C	T	.	.	MAF_INRAE=10.526;MAF_USDA=10.0
NC_035078.1	52881196	.	C	G	.	.	MAF_USDA=4.918
NC_035078.1	52881220	.	A	T	.	.	MAF_INRAE=10.526;MAF_USDA=5.882
NC_035078.1	52881238	.	G	T	.	.	MAF_INRAE=10.526;MAF_USDA=5.882
NC_035078.1	52881339	.	T	G	.	.	MAF_USDA=8.197
NC_035078.1	52881347	.	T	A	.	.	MAF_INRAE=11.392;MAF_USDA=5.882
NC_035078.1	52881359	.	A	G	.	.	MAF_USDA=6.25
NC_035078.1	52881456	.	T	G	.	.	MAF_INRAE=22.785;MAF_USDA=2.459
NC_035078.1	52881516	.	G	T	.	.	MAF_USDA=1.639
NC_035078.1	52881522	.	G	C	.	.	MAF_INRAE=24.051;MAF_USDA=18.235
NC_035078.1	52881550	.	C	T	.	.	MAF_USDA=31.176
NC_035078.1	52881566	.	C	T	.	.	MAF_INRAE=5.263;MAF_USDA=4.167
NC_035078.1	52881705	.	T	C	.	.	MAF_INRAE=6.329;MAF_USDA=12.353
NC_035078.1	52881711	.	T	C	.	.	MAF_INRAE=47.468;MAF_USDA=28.824
NC_035078.1	52881845	.	C	T	.	.	MAF_USDA=2.459
NC_035078.1	52881870	.	T	C	.	.	MAF_INRAE=5.263;MAF_USDA=4.167
NC_035078.1	52881893	.	G	T	.	.	MAF_INRAE=5.263;MAF_USDA=4.167
NC_035078.1	52882064	.	G	A	.	.	MAF_INRAE=41.139;MAF_USDA=42.353
NC_035078.1	52882069	.	C	A	.	.	MAF_INRAE=3.333
NC_035078.1	52882098	.	G	T	.	.	MAF_USDA=2.459
NC_035078.1	52882127	.	T	G	.	.	MAF_USDA=35.882
NC_035078.1	52882199	.	T	A	.	.	MAF_INRAE=3.333
NC_035078.1	52882245	.	G	A	.	.	MAF_USDA=3.279
NC_035078.1	52882315	.	C	T	.	.	MAF_USDA=3.279
NC_035078.1	52882347	.	C	T	.	.	MAF_USDA=7.059
NC_035078.1	52882374	.	C	A	.	.	MAF_INRAE=5.263;MAF_USDA=4.167
NC_035078.1	52882380	.	A	G	.	.	MAF_USDA=1.639
NC_035078.1	52882461	.	C	A	.	.	MAF_USDA=3.279
NC_035078.1	52882592	.	G	T	.	.	MAF_USDA=1.639
NC_035078.1	52882595	.	T	A	.	.	MAF_USDA=1.639
NC_035078.1	52882656	.	T	C	.	.	MAF_INRAE=10.526;MAF_USDA=7.059
NC_035078.1	52882741	.	C	T	.	.	MAF_INRAE=3.333
NC_035078.1	52882785	.	G	A	.	.	MAF_INRAE=5.263;MAF_USDA=4.167
NC_035078.1	52882794	.	G	A	.	.	MAF_USDA=7.059
NC_035078.1	52882869	.	T	A	.	.	MAF_USDA=26.471
NC_035078.1	52882874	.	T	C	.	.	MAF_USDA=27.059
NC_035078.1	52882879	.	G	A	.	.	MAF_INRAE=5.263;MAF_USDA=4.167
NC_035078.1	52882889	.	G	A	.	.	MAF_INRAE=36.709;MAF_USDA=31.176
NC_035078.1	52882898	.	T	C	.	.	MAF_USDA=27.059
NC_035078.1	52882901	.	C	T	.	.	MAF_USDA=26.471
NC_035078.1	52882961	.	C	A	.	.	MAF_INRAE=5.833;MAF_USDA=1.639
NC_035078.1	52882972	.	C	T	.	.	MAF_INRAE=48.734;MAF_USDA=28.235
NC_035078.1	52883028	.	C	G	.	.	MAF_INRAE=26.582;MAF_USDA=17.059
NC_035078.1	52883113	.	A	G	.	.	MAF_INRAE=41.139;MAF_USDA=42.353
NC_035078.1	52883143	.	C	T	.	.	MAF_INRAE=5.263;MAF_USDA=4.167
NC_035078.1	52883193	.	G	T	.	.	MAF_INRAE=5.263;MAF_USDA=4.167
NC_035078.1	52883229	.	A	G	.	.	MAF_USDA=1.639
NC_035078.1	52883255	.	G	A	.	.	MAF_USDA=6.25
NC_035078.1	52883282	.	G	A	.	.	MAF_INRAE=10.526;MAF_USDA=7.647
NC_035078.1	52883323	.	T	A	.	.	MAF_INRAE=24.051;MAF_USDA=10.588
NC_035078.1	52883354	.	C	A	.	.	MAF_USDA=1.639
NC_035078.1	52883368	.	C	T	.	.	MAF_INRAE=6.329;MAF_USDA=12.353
NC_035078.1	52883398	.	G	C	.	.	MAF_INRAE=8.228;MAF_USDA=13.529
NC_035078.1	52883420	.	T	A	.	.	MAF_INRAE=8.228;MAF_USDA=13.529
NC_035078.1	52883428	.	A	C	.	.	MAF_INRAE=8.228;MAF_USDA=13.529
NC_035078.1	52883435	.	A	C	.	.	MAF_INRAE=5.0;MAF_USDA=1.639
NC_035078.1	52883538	.	G	T	.	.	MAF_INRAE=8.228;MAF_USDA=13.529
NC_035078.1	52883542	.	C	T	.	.	MAF_INRAE=7.5;MAF_USDA=16.471
NC_035078.1	52883596	.	T	A	.	.	MAF_USDA=8.333
NC_035078.1	52883614	.	C	A	.	.	MAF_USDA=23.529
NC_035078.1	52883621	.	T	G	.	.	MAF_INRAE=7.5
NC_035078.1	52883631	.	A	C	.	.	MAF_USDA=2.459
NC_035078.1	52883637	.	C	G	.	.	MAF_USDA=11.765
NC_035078.1	52883737	.	A	T	.	.	MAF_INRAE=50.0;MAF_USDA=28.824
NC_035078.1	52884035	.	C	T	.	.	MAF_INRAE=8.228;MAF_USDA=16.471
NC_035078.1	52884058	.	A	G	.	.	MAF_USDA=4.118
NC_035078.1	52884065	.	C	T	.	.	MAF_INRAE=5.833;MAF_USDA=1.639
NC_035078.1	52884082	.	T	A	.	.	MAF_INRAE=6.329;MAF_USDA=5.952
NC_035078.1	52884097	.	G	A	.	.	MAF_INRAE=10.526;MAF_USDA=15.476
NC_035078.1	52884142	.	G	C	.	.	MAF_INRAE=10.526;MAF_USDA=14.706
NC_035078.1	52884166	.	A	T	.	.	MAF_INRAE=49.367;MAF_USDA=28.824
NC_035078.1	52884184	.	T	C	.	.	MAF_INRAE=6.329;MAF_USDA=6.471
NC_035078.1	52884211	.	G	A	.	.	MAF_INRAE=10.526;MAF_USDA=13.529
NC_035078.1	52884228	.	G	T	.	.	MAF_INRAE=46.835;MAF_USDA=43.529
NC_035078.1	52884267	.	G	A	.	.	MAF_INRAE=38.608;MAF_USDA=44.706
NC_035078.1	52884297	.	T	A	.	.	MAF_USDA=1.639
NC_035078.1	52884332	.	T	C	.	.	MAF_INRAE=5.263;MAF_USDA=12.353
NC_035078.1	52884365	.	G	A	.	.	MAF_INRAE=10.526;MAF_USDA=8.824
NC_035078.1	52884378	.	A	G	.	.	MAF_USDA=4.918
NC_035078.1	52884382	.	G	A	.	.	MAF_USDA=2.459
NC_035078.1	52884401	.	G	A	.	.	MAF_INRAE=47.468;MAF_USDA=43.529
NC_035078.1	52884497	.	T	A	.	.	MAF_INRAE=5.696;MAF_USDA=4.118
NC_035078.1	52884680	.	C	T	.	.	MAF_INRAE=13.291;MAF_USDA=18.824
NC_035078.1	52884755	.	G	A	.	.	MAF_INRAE=46.203;MAF_USDA=42.353
NC_035078.1	52884867	.	C	T	.	.	MAF_USDA=1.639
NC_035078.1	52884893	.	G	T	.	.	MAF_USDA=1.639
NC_035078.1	52884913	.	T	A	.	.	MAF_USDA=6.25
NC_035078.1	52885016	.	G	C	.	.	MAF_USDA=7.647
NC_035078.1	52885021	.	G	A	.	.	MAF_INRAE=21.053;MAF_USDA=4.098
NC_035078.1	52885034	.	G	A	.	.	MAF_INRAE=21.053
NC_035078.1	52885185	.	C	A	.	.	MAF_INRAE=6.329;MAF_USDA=12.353
NC_035078.1	52885218	.	C	T	.	.	MAF_INRAE=10.526;MAF_USDA=22.917
NC_035078.1	52885276	.	A	G	.	.	MAF_INRAE=22.785;MAF_USDA=2.459
NC_035078.1	52885279	.	A	G	.	.	MAF_USDA=6.25
NC_035078.1	52886608	.	T	A	.	.	MAF_USDA=33.333
NC_035078.1	52886614	.	G	T	.	.	MAF_USDA=25.0
NC_035078.1	52886673	.	C	T	.	.	MAF_USDA=35.417
NC_035078.1	52886811	.	T	G	.	.	MAF_INRAE=11.392;MAF_USDA=13.115
NC_035078.1	52886990	.	C	T	.	.	MAF_INRAE=3.797;MAF_USDA=9.412
NC_035078.1	52887330	.	C	T	.	.	MAF_USDA=14.583
NC_035078.1	52887427	.	A	T	.	.	MAF_USDA=18.033
NC_035078.1	52887487	.	T	C	.	.	MAF_INRAE=26.582;MAF_USDA=11.176
NC_035078.1	52887540	.	C	T	.	.	MAF_USDA=1.639
NC_035078.1	52887601	.	G	C	.	.	MAF_INRAE=24.051;MAF_USDA=22.917
NC_035078.1	52887627	.	A	G	.	.	MAF_INRAE=8.228
NC_035078.1	52887741	.	T	C	.	.	MAF_USDA=3.279
NC_035078.1	52887769	.	T	C	.	.	MAF_USDA=1.639
NC_035078.1	52887841	.	T	C	.	.	MAF_USDA=14.583
NC_035078.1	52887919	.	C	T	.	.	MAF_INRAE=10.833;MAF_USDA=2.459
NC_035078.1	52887940	.	A	C	.	.	MAF_INRAE=37.975;MAF_USDA=42.941
NC_035078.1	52887960	.	C	T	.	.	MAF_INRAE=22.785;MAF_USDA=10.0
NC_035078.1	52887987	.	G	A	.	.	MAF_USDA=4.167
NC_035078.1	52888057	.	C	A	.	.	MAF_USDA=9.412
NC_035078.1	52888097	.	C	G	.	.	MAF_USDA=7.377
NC_035078.1	52888127	.	T	G	.	.	MAF_USDA=2.459
NC_035078.1	52888139	.	T	A	.	.	MAF_INRAE=5.0
NC_035078.1	52888196	.	C	G	.	.	MAF_INRAE=48.734;MAF_USDA=48.824
NC_035078.1	52888213	.	T	A	.	.	MAF_USDA=3.279
NC_035078.1	52888242	.	A	G	.	.	MAF_INRAE=49.367;MAF_USDA=50.0
NC_035078.1	52888250	.	C	T	.	.	MAF_INRAE=49.367;MAF_USDA=50.0
NC_035078.1	52888270	.	C	G	.	.	MAF_INRAE=4.43;MAF_USDA=4.167
NC_035078.1	52888284	.	C	A	.	.	MAF_INRAE=39.241;MAF_USDA=36.471
NC_035078.1	52888316	.	A	T	.	.	MAF_INRAE=12.025;MAF_USDA=18.033
NC_035078.1	52888323	.	T	G	.	.	MAF_INRAE=38.608;MAF_USDA=34.118
NC_035078.1	52888352	.	T	G	.	.	MAF_USDA=5.294
NC_035078.1	52888415	.	G	A	.	.	MAF_INRAE=47.368;MAF_USDA=28.235
NC_035078.1	52888430	.	A	T	.	.	MAF_INRAE=10.526;MAF_USDA=13.529
NC_035078.1	52888431	.	A	T	.	.	MAF_USDA=13.529
NC_035078.1	52888440	.	C	A	.	.	MAF_USDA=14.583
NC_035078.1	52888454	.	C	A	.	.	MAF_USDA=1.639
NC_035078.1	52888526	.	C	T	.	.	MAF_USDA=5.357
NC_035078.1	52889226	.	A	T	.	.	MAF_USDA=2.5
NC_035078.1	52889292	.	G	T	.	.	MAF_INRAE=15.789;MAF_USDA=15.882
NC_035078.1	52889329	.	T	A	.	.	MAF_USDA=15.574
NC_035078.1	52889346	.	G	A	.	.	MAF_USDA=8.333
NC_035078.1	52889447	.	C	T	.	.	MAF_USDA=1.639
NC_035078.1	52889525	.	T	A	.	.	MAF_INRAE=10.526;MAF_USDA=12.353
NC_035078.1	52889579	.	C	T	.	.	MAF_INRAE=22.785;MAF_USDA=17.059
NC_035078.1	52889604	.	A	G	.	.	MAF_INRAE=3.333
NC_035078.1	52889651	.	A	T	.	.	MAF_INRAE=24.684;MAF_USDA=21.429
NC_035078.1	52889670	.	C	A	.	.	MAF_USDA=4.167
NC_035078.1	52889733	.	A	G	.	.	MAF_INRAE=4.167;MAF_USDA=10.656
NC_035078.1	52889819	.	T	C	.	.	MAF_USDA=1.639
NC_035078.1	52890179	.	G	C	.	.	MAF_INRAE=5.696;MAF_USDA=12.5
NC_035078.1	52890386	.	C	G	.	.	MAF_USDA=2.459
NC_035078.1	52890387	.	A	G	.	.	MAF_INRAE=15.823;MAF_USDA=30.588
NC_035078.1	52890448	.	A	G	.	.	MAF_USDA=3.279
NC_035078.1	52890496	.	C	T	.	.	MAF_INRAE=8.228
NC_035078.1	52890534	.	G	A	.	.	MAF_USDA=1.639
NC_035078.1	52890563	.	T	A	.	.	MAF_INRAE=43.671;MAF_USDA=22.353
NC_035078.1	52890666	.	G	C	.	.	MAF_INRAE=8.228
NC_035078.1	52890694	.	G	T	.	.	MAF_INRAE=5.263;MAF_USDA=4.167
NC_035078.1	52890744	.	A	T	.	.	MAF_INRAE=15.833
NC_035078.1	52890786	.	G	T	.	.	MAF_INRAE=36.709;MAF_USDA=36.905
NC_035078.1	52890790	.	T	G	.	.	MAF_INRAE=10.526;MAF_USDA=5.952
NC_035078.1	52890881	.	G	A	.	.	MAF_USDA=4.098
NC_035078.1	52890908	.	G	A	.	.	MAF_INRAE=38.608;MAF_USDA=30.588
NC_035078.1	52890911	.	C	A	.	.	MAF_USDA=1.639
NC_035078.1	52890959	.	T	C	.	.	MAF_USDA=2.353
NC_035078.1	52891003	.	G	A	.	.	MAF_USDA=4.918
NC_035078.1	52891138	.	T	A	.	.	MAF_USDA=1.639
NC_035078.1	52891218	.	T	C	.	.	MAF_USDA=1.639
NC_035078.1	52891384	.	C	T	.	.	MAF_USDA=3.279
NC_035078.1	52891397	.	T	C	.	.	MAF_USDA=1.639
NC_035078.1	52891482	.	G	T	.	.	MAF_USDA=8.235
NC_035078.1	52891527	.	T	A	.	.	MAF_USDA=14.583
NC_035078.1	52891547	.	C	T	.	.	MAF_INRAE=30.38;MAF_USDA=31.176
NC_035078.1	52891589	.	G	A	.	.	MAF_INRAE=16.456;MAF_USDA=39.412
NC_035078.1	52891819	.	G	T	.	.	MAF_INRAE=22.152;MAF_USDA=8.235
NC_035078.1	52891868	.	C	T	.	.	MAF_USDA=1.639
NC_035078.1	52891969	.	T	G	.	.	MAF_USDA=3.279
NC_035078.1	52892006	.	A	G	.	.	MAF_USDA=3.279
NC_035078.1	52892009	.	A	G	.	.	MAF_USDA=14.583
NC_035078.1	52892015	.	T	A	.	.	MAF_USDA=2.941
NC_035078.1	52892043	.	T	A	.	.	MAF_USDA=1.765
NC_035078.1	52892172	.	A	G	.	.	MAF_INRAE=10.526;MAF_USDA=5.882
NC_035078.1	52892182	.	A	G	.	.	MAF_USDA=1.639
NC_035078.1	52892199	.	T	C	.	.	MAF_USDA=4.098
NC_035078.1	52892217	.	A	C	.	.	MAF_USDA=1.639
NC_035078.1	52892226	.	G	A	.	.	MAF_INRAE=20.253;MAF_USDA=6.471
NC_035078.1	52892229	.	A	G	.	.	MAF_INRAE=5.263;MAF_USDA=4.167
NC_035078.1	52892376	.	T	C	.	.	MAF_INRAE=5.263;MAF_USDA=4.167
NC_035078.1	52892396	.	A	G	.	.	MAF_INRAE=22.785;MAF_USDA=2.459
NC_035078.1	52892832	.	A	T	.	.	MAF_INRAE=8.228;MAF_USDA=48.235
NC_035078.1	52892842	.	A	G	.	.	MAF_INRAE=24.051;MAF_USDA=18.824
NC_035078.1	52892899	.	T	G	.	.	MAF_INRAE=8.861;MAF_USDA=41.176
NC_035078.1	52892957	.	A	T	.	.	MAF_INRAE=12.025;MAF_USDA=34.118
NC_035078.1	52892995	.	C	A	.	.	MAF_INRAE=36.709;MAF_USDA=2.459
NC_035078.1	52893016	.	A	G	.	.	MAF_INRAE=5.833;MAF_USDA=8.824
NC_035078.1	52893028	.	A	T	.	.	MAF_INRAE=32.911;MAF_USDA=32.941
NC_035078.1	52893116	.	T	C	.	.	MAF_INRAE=20.886;MAF_USDA=34.706
NC_035078.1	52893180	.	A	G	.	.	MAF_INRAE=5.696;MAF_USDA=37.059
NC_035078.1	52893195	.	A	T	.	.	MAF_USDA=14.583
NC_035078.1	52893252	.	A	G	.	.	MAF_INRAE=20.253;MAF_USDA=22.353
NC_035078.1	52893303	.	G	A	.	.	MAF_INRAE=36.709;MAF_USDA=5.738
NC_035078.1	52893365	.	G	A	.	.	MAF_INRAE=43.038;MAF_USDA=22.941
NC_035078.1	52893500	.	C	T	.	.	MAF_USDA=1.639
NC_035078.1	52893575	.	A	G	.	.	MAF_INRAE=8.228
NC_035078.1	52893830	.	C	G	.	.	MAF_USDA=1.639
NC_035078.1	52893857	.	C	A	.	.	MAF_USDA=5.294
NC_035078.1	52893919	.	A	G	.	.	MAF_INRAE=13.924;MAF_USDA=2.459
NC_035078.1	52893948	.	A	G	.	.	MAF_INRAE=3.797;MAF_USDA=5.882
NC_035078.1	52893963	.	A	T	.	.	MAF_INRAE=22.785;MAF_USDA=14.706
NC_035078.1	52894014	.	T	C	.	.	MAF_USDA=2.459
NC_035078.1	52894026	.	C	G	.	.	MAF_USDA=6.471
NC_035078.1	52894044	.	T	C	.	.	MAF_USDA=6.25
NC_035078.1	52894108	.	T	C	.	.	MAF_USDA=6.25
NC_035078.1	52894174	.	G	T	.	.	MAF_USDA=4.167
NC_035078.1	52894387	.	T	A	.	.	MAF_USDA=25.41
NC_035078.1	52894522	.	A	T	.	.	MAF_USDA=6.25
NC_035078.1	52894601	.	C	T	.	.	MAF_INRAE=22.785;MAF_USDA=22.131
NC_035078.1	52894871	.	C	T	.	.	MAF_INRAE=26.582;MAF_USDA=26.471
NC_035078.1	52894929	.	G	A	.	.	MAF_USDA=1.639
NC_035078.1	52895203	.	C	A	.	.	MAF_USDA=1.639
NC_035078.1	52895214	.	C	T	.	.	MAF_INRAE=27.215;MAF_USDA=37.059
NC_035078.1	52895249	.	T	A	.	.	MAF_INRAE=10.526;MAF_USDA=8.235
NC_035078.1	52895292	.	A	T	.	.	MAF_USDA=2.459
NC_035078.1	52895293	.	G	T	.	.	MAF_INRAE=6.329
NC_035078.1	52895301	.	A	C	.	.	MAF_USDA=6.25
NC_035078.1	52895312	.	G	T	.	.	MAF_INRAE=22.785;MAF_USDA=2.459
NC_035078.1	52895358	.	T	C	.	.	MAF_INRAE=5.263
NC_035078.1	52895390	.	T	C	.	.	MAF_INRAE=10.526;MAF_USDA=6.25
NC_035078.1	52895395	.	G	A	.	.	MAF_USDA=1.639
NC_035078.1	52895399	.	G	A	.	.	MAF_USDA=3.529
NC_035078.1	52895453	.	A	C	.	.	MAF_INRAE=24.684;MAF_USDA=21.765
NC_035078.1	52895598	.	C	A	.	.	MAF_INRAE=10.127;MAF_USDA=5.294
NC_035078.1	52895607	.	T	G	.	.	MAF_USDA=1.639
NC_035078.1	52895706	.	G	A	.	.	MAF_USDA=1.639
NC_035078.1	52895871	.	A	C	.	.	MAF_USDA=3.279
NC_035078.1	52895957	.	A	T	.	.	MAF_USDA=8.235
NC_035078.1	52895991	.	C	A	.	.	MAF_USDA=2.542
NC_035078.1	52895992	.	T	G	.	.	MAF_USDA=5.085
NC_035078.1	52895996	.	T	C	.	.	MAF_USDA=35.417
NC_035078.1	52896026	.	C	A	.	.	MAF_USDA=2.5
NC_035078.1	52896027	.	T	G	.	.	MAF_USDA=4.167
NC_035078.1	52896266	.	G	T	.	.	MAF_USDA=8.333
NC_035078.1	52896290	.	T	G	.	.	MAF_INRAE=15.789;MAF_USDA=22.917
NC_035078.1	52896294	.	C	T	.	.	MAF_USDA=18.235
NC_035078.1	52896384	.	T	A	.	.	MAF_INRAE=10.127;MAF_USDA=8.824
NC_035078.1	52896400	.	T	C	.	.	MAF_USDA=1.639
NC_035078.1	52896533	.	C	A	.	.	MAF_INRAE=10.833;MAF_USDA=13.333
NC_035078.1	52896558	.	C	T	.	.	MAF_INRAE=6.667
NC_035078.1	52896562	.	T	C	.	.	MAF_USDA=2.459
NC_035078.1	52896647	.	A	G	.	.	MAF_USDA=1.639
NC_035078.1	52896705	.	T	G	.	.	MAF_USDA=1.639
NC_035078.1	52896856	.	C	A	.	.	MAF_INRAE=49.367;MAF_USDA=31.176
NC_035078.1	52896957	.	G	T	.	.	MAF_USDA=1.639
NC_035078.1	52896966	.	C	A	.	.	MAF_USDA=1.639
NC_035078.1	52896971	.	C	T	.	.	MAF_USDA=2.941
NC_035078.1	52896973	.	G	A	.	.	MAF_USDA=3.529
NC_035078.1	52896984	.	A	T	.	.	MAF_USDA=1.639
NC_035078.1	52897148	.	G	T	.	.	MAF_USDA=1.639
NC_035078.1	52897154	.	G	C	.	.	MAF_USDA=1.667
NC_035078.1	52897163	.	A	G	.	.	MAF_USDA=6.25
NC_035078.1	52897182	.	G	A	.	.	MAF_USDA=3.279
NC_035078.1	52897226	.	G	T	.	.	MAF_INRAE=8.228;MAF_USDA=14.583
NC_035078.1	52897232	.	C	T	.	.	MAF_USDA=1.639
NC_035078.1	52897237	.	C	T	.	.	MAF_USDA=3.279
NC_035078.1	52897389	.	C	A	.	.	MAF_USDA=16.667
NC_035078.1	52897477	.	T	C	.	.	MAF_USDA=1.639
NC_035078.1	52897509	.	G	T	.	.	MAF_INRAE=8.228;MAF_USDA=14.706
NC_035078.1	52897588	.	C	T	.	.	MAF_USDA=1.639
NC_035078.1	52897666	.	T	C	.	.	MAF_INRAE=5.263
NC_035078.1	52897680	.	T	A	.	.	MAF_INRAE=5.263
NC_035078.1	52897747	.	C	T	.	.	MAF_INRAE=10.526;MAF_USDA=7.647
NC_035078.1	52897811	.	C	T	.	.	MAF_USDA=1.639
NC_035078.1	52897827	.	A	C	.	.	MAF_USDA=5.294
NC_035078.1	52897830	.	C	T	.	.	MAF_USDA=4.098
NC_035078.1	52897999	.	G	A	.	.	MAF_INRAE=5.263;MAF_USDA=1.765
NC_035078.1	52898071	.	C	A	.	.	MAF_USDA=3.279
NC_035078.1	52898084	.	C	A	.	.	MAF_INRAE=24.051;MAF_USDA=20.0
NC_035078.1	52898105	.	T	A	.	.	MAF_USDA=3.279
NC_035078.1	52898123	.	T	G	.	.	MAF_USDA=1.639
NC_035078.1	52898131	.	A	C	.	.	MAF_USDA=6.25
NC_035078.1	52898195	.	C	T	.	.	MAF_USDA=1.639
NC_035078.1	52898214	.	C	T	.	.	MAF_INRAE=15.833;MAF_USDA=1.639
NC_035078.1	52898511	.	C	T	.	.	MAF_INRAE=39.241;MAF_USDA=45.882
NC_035078.1	52898531	.	T	G	.	.	MAF_INRAE=15.833;MAF_USDA=1.639
NC_035078.1	52898562	.	C	T	.	.	MAF_USDA=6.557
NC_035078.1	52898563	.	G	A	.	.	MAF_INRAE=20.253;MAF_USDA=12.353
NC_035078.1	52898575	.	G	T	.	.	MAF_USDA=6.25
NC_035078.1	52898580	.	G	T	.	.	MAF_INRAE=8.228;MAF_USDA=11.765
NC_035078.1	52898609	.	C	G	.	.	MAF_USDA=11.475
NC_035078.1	52898611	.	T	A	.	.	MAF_USDA=12.295
NC_035078.1	52898621	.	C	G	.	.	MAF_USDA=11.475
NC_035078.1	52898673	.	C	T	.	.	MAF_INRAE=10.127;MAF_USDA=9.412
NC_035078.1	52898785	.	G	A	.	.	MAF_USDA=2.459
NC_035078.1	52898955	.	G	A	.	.	MAF_USDA=6.25
NC_035078.1	52899301	.	A	G	.	.	MAF_USDA=3.529
NC_035078.1	52899311	.	T	A	.	.	MAF_INRAE=15.833;MAF_USDA=7.377
NC_035078.1	52899333	.	G	T	.	.	MAF_INRAE=5.833
NC_035078.1	52899388	.	C	T	.	.	MAF_INRAE=5.263;MAF_USDA=4.167
NC_035078.1	52899417	.	T	C	.	.	MAF_INRAE=26.582;MAF_USDA=28.824
NC_035078.1	52899442	.	T	C	.	.	MAF_INRAE=5.263;MAF_USDA=4.167
NC_035078.1	52899546	.	G	C	.	.	MAF_USDA=1.639
NC_035078.1	52899611	.	C	T	.	.	MAF_INRAE=22.152;MAF_USDA=3.529
NC_035078.1	52899715	.	C	A	.	.	MAF_INRAE=21.519;MAF_USDA=7.647
NC_035078.1	52899737	.	G	A	.	.	MAF_USDA=9.412
NC_035078.1	52899758	.	T	G	.	.	MAF_INRAE=22.152;MAF_USDA=7.059
NC_035078.1	52899767	.	T	G	.	.	MAF_INRAE=5.263;MAF_USDA=4.167
NC_035078.1	52899838	.	A	G	.	.	MAF_INRAE=44.937;MAF_USDA=40.588
NC_035078.1	52900012	.	T	A	.	.	MAF_USDA=11.176
NC_035078.1	52900133	.	G	A	.	.	MAF_USDA=5.294
NC_035078.1	52900141	.	C	T	.	.	MAF_USDA=2.5
NC_035078.1	52900216	.	C	G	.	.	MAF_USDA=1.667
NC_035078.1	52900322	.	G	A	.	.	MAF_INRAE=5.696;MAF_USDA=12.5
NC_035078.1	52900541	.	G	T	.	.	MAF_INRAE=5.833
NC_035078.1	52900554	.	G	A	.	.	MAF_USDA=4.098
NC_035078.1	52900555	.	A	C	.	.	MAF_INRAE=24.684;MAF_USDA=22.917
NC_035078.1	52900752	.	T	G	.	.	MAF_INRAE=5.696;MAF_USDA=6.471
NC_035078.1	52900777	.	A	G	.	.	MAF_INRAE=46.835;MAF_USDA=39.412
NC_035078.1	52900779	.	G	A	.	.	MAF_INRAE=26.667;MAF_USDA=11.176
NC_035078.1	52900810	.	G	T	.	.	MAF_USDA=1.639
NC_035078.1	52900970	.	T	C	.	.	MAF_INRAE=10.526
NC_035078.1	52901104	.	T	A	.	.	MAF_INRAE=5.833
NC_035078.1	52901212	.	T	C	.	.	MAF_INRAE=15.19;MAF_USDA=22.353
NC_035078.1	52901330	.	C	T	.	.	MAF_INRAE=49.367;MAF_USDA=19.412
NC_035078.1	52901398	.	T	C	.	.	MAF_USDA=6.25
NC_035078.1	52901637	.	T	A	.	.	MAF_INRAE=3.333
NC_035078.1	52901679	.	T	G	.	.	MAF_USDA=4.918
NC_035078.1	52901793	.	A	C	.	.	MAF_INRAE=15.833
NC_035078.1	52901798	.	A	G	.	.	MAF_INRAE=10.833;MAF_USDA=9.836
NC_035078.1	52901814	.	GA	GG	.	.	MAF_USDA=12.5
NC_035078.1	52901815	.	A	G	.	.	MAF_INRAE=14.557
NC_035078.1	52901850	.	C	T	.	.	MAF_INRAE=50.0;MAF_USDA=20.0
NC_035078.1	52901933	.	A	T	.	.	MAF_INRAE=48.101;MAF_USDA=20.588
NC_035078.1	52901939	.	C	A	.	.	MAF_INRAE=14.557;MAF_USDA=18.824
NC_035078.1	52902002	.	C	T	.	.	MAF_INRAE=3.333
NC_035078.1	52902081	.	T	C	.	.	MAF_INRAE=6.329;MAF_USDA=22.353
NC_035078.1	52902115	.	A	T	.	.	MAF_USDA=4.098
NC_035078.1	52902159	.	C	T	.	.	MAF_INRAE=15.833;MAF_USDA=4.098
NC_035078.1	52902316	.	G	A	.	.	MAF_USDA=1.639
NC_035078.1	52902390	.	C	T	.	.	MAF_INRAE=15.19;MAF_USDA=14.583
NC_035078.1	52902416	.	C	T	.	.	MAF_INRAE=22.785
NC_035078.1	52902710	.	C	T	.	.	MAF_INRAE=5.263;MAF_USDA=4.167
NC_035078.1	52902745	.	C	A	.	.	MAF_USDA=1.639
NC_035078.1	52902824	.	A	C	.	.	MAF_INRAE=15.833
NC_035078.1	52902838	.	T	C	.	.	MAF_INRAE=15.19;MAF_USDA=12.5
NC_035078.1	52902841	.	A	G	.	.	MAF_INRAE=16.667;MAF_USDA=4.098
NC_035078.1	52902850	.	C	T	.	.	MAF_INRAE=15.833
NC_035078.1	52902880	.	T	A	.	.	MAF_INRAE=10.833;MAF_USDA=9.836
NC_035078.1	52902905	.	A	G	.	.	MAF_USDA=2.459
NC_035078.1	52903030	.	C	T	.	.	MAF_INRAE=10.127;MAF_USDA=5.294
NC_035078.1	52903045	.	C	T	.	.	MAF_INRAE=5.263;MAF_USDA=4.167
NC_035078.1	52903213	.	G	T	.	.	MAF_USDA=5.294
NC_035078.1	52903297	.	A	G	.	.	MAF_INRAE=49.367;MAF_USDA=20.588
NC_035078.1	52903676	.	C	T	.	.	MAF_INRAE=5.263;MAF_USDA=1.765
NC_035078.1	52903762	.	C	A	.	.	MAF_USDA=3.279
NC_035078.1	52903789	.	T	C	.	.	MAF_INRAE=10.833;MAF_USDA=8.197
NC_035078.1	52903957	.	T	A	.	.	MAF_USDA=1.639
NC_035078.1	52904035	.	G	T	.	.	MAF_INRAE=5.0
NC_035078.1	52904801	.	C	T	.	.	MAF_USDA=3.279
NC_035078.1	52904827	.	C	A	.	.	MAF_USDA=6.25
NC_035078.1	52904921	.	A	G	.	.	MAF_USDA=16.667
NC_035078.1	52904923	.	A	G	.	.	MAF_USDA=16.667
NC_035078.1	52904980	.	G	C	.	.	MAF_USDA=2.459
NC_035078.1	52905047	.	TAGAACAGGC	TAGAACAGGG	.	.	MAF_USDA=16.667
NC_035078.1	52905076	.	C	G	.	.	MAF_USDA=21.176
NC_035078.1	52905080	.	G	A	.	.	MAF_USDA=19.672
NC_035078.1	52905083	.	G	A	.	.	MAF_USDA=1.639
NC_035078.1	52905096	.	T	G	.	.	MAF_USDA=20.833
NC_035078.1	52905107	.	A	T	.	.	MAF_USDA=27.083
NC_035078.1	52905111	.	C	A	.	.	MAF_USDA=25.0
NC_035078.1	52905123	.	T	C	.	.	MAF_USDA=27.083
NC_035078.1	52905141	.	A	G	.	.	MAF_USDA=20.833
NC_035078.1	52905142	.	C	T	.	.	MAF_USDA=14.583
NC_035078.1	52905145	.	C	G	.	.	MAF_USDA=22.917
NC_035078.1	52905165	.	C	T	.	.	MAF_USDA=2.459
NC_035078.1	52905224	.	T	A	.	.	MAF_USDA=1.639
NC_035078.1	52905286	.	C	G	.	.	MAF_USDA=4.706
NC_035078.1	52905314	.	G	C	.	.	MAF_USDA=1.639
NC_035078.1	52905453	.	G	C	.	.	MAF_INRAE=46.835;MAF_USDA=12.941
NC_035078.1	52905472	.	C	G	.	.	MAF_INRAE=46.835;MAF_USDA=12.941
NC_035078.1	52905485	.	T	C	.	.	MAF_USDA=2.459
NC_035078.1	52907441	.	G	T	.	.	MAF_USDA=27.083
NC_035078.1	52907544	.	G	A	.	.	MAF_USDA=6.25
NC_035078.1	52907545	.	G	T	.	.	MAF_USDA=6.25
NC_035078.1	52907628	.	C	A	.	.	MAF_INRAE=5.0
NC_035078.1	52907668	.	C	A	.	.	MAF_INRAE=10.833;MAF_USDA=8.197
NC_035078.1	52907741	.	C	T	.	.	MAF_INRAE=10.833;MAF_USDA=9.016
NC_035078.1	52907891	.	G	T	.	.	MAF_INRAE=5.263;MAF_USDA=1.765
NC_035078.1	52908020	.	G	A	.	.	MAF_USDA=2.459
NC_035078.1	52908022	.	G	A	.	.	MAF_USDA=2.459
NC_035078.1	52908051	.	A	G	.	.	MAF_USDA=3.279
NC_035078.1	52908185	.	A	G	.	.	MAF_INRAE=5.0
NC_035078.1	52908239	.	G	A	.	.	MAF_INRAE=10.833;MAF_USDA=11.475
NC_035078.1	52908283	.	C	T	.	.	MAF_INRAE=8.228
NC_035078.1	52908342	.	G	A	.	.	MAF_INRAE=10.526
NC_035078.1	52908428	.	T	C	.	.	MAF_USDA=10.656
NC_035078.1	52908511	.	C	A	.	.	MAF_USDA=6.25
NC_035078.1	52908513	.	T	G	.	.	MAF_USDA=18.235
NC_035078.1	52908523	.	A	G	.	.	MAF_USDA=21.176
NC_035078.1	52908526	.	C	G	.	.	MAF_USDA=22.941
NC_035078.1	52908537	.	G	C	.	.	MAF_USDA=33.333
NC_035078.1	52908543	.	G	T	.	.	MAF_USDA=31.25
NC_035078.1	52908545	.	T	G	.	.	MAF_INRAE=5.0
NC_035078.1	52908546	.	G	A	.	.	MAF_USDA=29.167
NC_035078.1	52908547	.	T	C	.	.	MAF_USDA=31.25
NC_035078.1	52908677	.	C	A	.	.	MAF_USDA=1.639
NC_035078.1	52908708	.	T	G	.	.	MAF_INRAE=10.833;MAF_USDA=13.115
NC_035078.1	52908794	.	A	G	.	.	MAF_INRAE=10.0;MAF_USDA=10.656
NC_035078.1	52908892	.	G	A	.	.	MAF_INRAE=1.667
NC_035078.1	52912718	.	G	A	.	.	MAF_USDA=2.5
NC_035078.1	52912860	.	C	G	.	.	MAF_USDA=10.417
NC_035078.1	52913108	.	C	T	.	.	MAF_INRAE=31.013;MAF_USDA=12.353
NC_035078.1	52913158	.	G	A	.	.	MAF_INRAE=14.557;MAF_USDA=13.529
NC_035078.1	52913247	.	T	A	.	.	MAF_USDA=3.279
NC_035078.1	52913359	.	G	T	.	.	MAF_INRAE=15.789;MAF_USDA=2.353
NC_035078.1	52913656	.	G	T	.	.	MAF_INRAE=10.833;MAF_USDA=12.295
NC_035078.1	52913657	.	C	T	.	.	MAF_INRAE=29.114;MAF_USDA=19.412
NC_035078.1	52913687	.	C	G	.	.	MAF_USDA=1.639
NC_035078.1	52913785	.	G	A	.	.	MAF_USDA=1.639
NC_035078.1	52913801	.	G	T	.	.	MAF_INRAE=10.526
NC_035078.1	52913952	.	A	T	.	.	MAF_USDA=2.083
NC_035078.1	52913962	.	G	C	.	.	MAF_USDA=2.459
NC_035078.1	52913966	.	G	A	.	.	MAF_USDA=1.639
NC_035078.1	52914060	.	G	T	.	.	MAF_USDA=10.656
NC_035078.1	52914083	.	A	G	.	.	MAF_USDA=8.333
NC_035078.1	52914085	.	T	A	.	.	MAF_USDA=14.583
NC_035078.1	52914149	.	A	G	.	.	MAF_INRAE=43.671;MAF_USDA=31.765
NC_035078.1	52914205	.	C	T	.	.	MAF_INRAE=5.263;MAF_USDA=4.167
NC_035078.1	52914287	.	G	A	.	.	MAF_INRAE=10.833;MAF_USDA=9.836
NC_035078.1	52914289	.	C	T	.	.	MAF_INRAE=10.833;MAF_USDA=9.836
NC_035078.1	52914297	.	G	T	.	.	MAF_INRAE=10.833
NC_035078.1	52914345	.	C	T	.	.	MAF_USDA=2.459
NC_035078.1	52914370	.	C	T	.	.	MAF_USDA=6.25
NC_035078.1	52914390	.	A	G	.	.	MAF_INRAE=43.038;MAF_USDA=22.941
NC_035078.1	52914446	.	T	C	.	.	MAF_USDA=10.656
NC_035078.1	52914656	.	A	C	.	.	MAF_USDA=2.459
NC_035078.1	52914668	.	C	T	.	.	MAF_USDA=2.459
NC_035078.1	52914682	.	T	C	.	.	MAF_INRAE=31.013;MAF_USDA=11.765
NC_035078.1	52914722	.	T	C	.	.	MAF_INRAE=5.696;MAF_USDA=7.738
NC_035078.1	52914925	.	G	A	.	.	MAF_INRAE=26.667;MAF_USDA=22.917
NC_035078.1	52915031	.	C	T	.	.	MAF_INRAE=30.38;MAF_USDA=11.765
NC_035078.1	52915087	.	C	G	.	.	MAF_INRAE=5.263;MAF_USDA=4.167
NC_035078.1	52915226	.	G	T	.	.	MAF_USDA=1.639
NC_035078.1	52915333	.	C	A	.	.	MAF_INRAE=5.263;MAF_USDA=4.167
NC_035078.1	52915345	.	G	T	.	.	MAF_USDA=3.279
NC_035078.1	52915395	.	C	T	.	.	MAF_INRAE=18.333;MAF_USDA=27.083
NC_035078.1	52915397	.	T	A	.	.	MAF_INRAE=18.333;MAF_USDA=27.083
NC_035078.1	52915609	.	T	C	.	.	MAF_INRAE=41.139;MAF_USDA=33.529
NC_035078.1	52915716	.	C	G	.	.	MAF_INRAE=10.833;MAF_USDA=2.459
NC_035078.1	52916094	.	C	T	.	.	MAF_USDA=2.459
NC_035078.1	52916556	.	G	A	.	.	MAF_INRAE=23.418;MAF_USDA=45.294
NC_035078.1	52916575	.	A	G	.	.	MAF_INRAE=23.418;MAF_USDA=45.294
NC_035078.1	52916634	.	G	A	.	.	MAF_USDA=10.656
NC_035078.1	52916653	.	C	T	.	.	MAF_INRAE=5.696;MAF_USDA=4.118
NC_035078.1	52916673	.	C	T	.	.	MAF_INRAE=5.263;MAF_USDA=4.167
NC_035078.1	52916738	.	A	C	.	.	MAF_USDA=4.167
NC_035078.1	52916844	.	C	T	.	.	MAF_USDA=2.5
NC_035078.1	52916921	.	G	C	.	.	MAF_INRAE=5.263;MAF_USDA=2.083
NC_035078.1	52917157	.	T	C	.	.	MAF_USDA=4.098
NC_035078.1	52917277	.	T	C	.	.	MAF_USDA=14.583
NC_035078.1	52917297	.	C	A	.	.	MAF_USDA=4.098
NC_035078.1	52917306	.	A	G	.	.	MAF_INRAE=23.418;MAF_USDA=45.882
NC_035078.1	52917365	.	C	A	.	.	MAF_USDA=1.639
NC_035078.1	52917427	.	A	C	.	.	MAF_USDA=1.176
NC_035078.1	52917574	.	C	T	.	.	MAF_USDA=4.918
NC_035078.1	52917580	.	T	A	.	.	MAF_INRAE=5.263;MAF_USDA=4.167
NC_035078.1	52917780	.	C	T	.	.	MAF_INRAE=5.263;MAF_USDA=4.167
NC_035078.1	52917947	.	T	G	.	.	MAF_USDA=16.667
NC_035078.1	52917949	.	C	G	.	.	MAF_USDA=4.918
NC_035078.1	52917984	.	G	T	.	.	MAF_INRAE=8.333
NC_035078.1	52917992	.	T	G	.	.	MAF_INRAE=8.333
NC_035078.1	52918079	.	G	A	.	.	MAF_INRAE=10.526
NC_035078.1	52918110	.	G	A	.	.	MAF_INRAE=10.127;MAF_USDA=12.353
NC_035078.1	52918311	.	G	A	.	.	MAF_INRAE=5.263
NC_035078.1	52918320	.	G	A	.	.	MAF_INRAE=5.263;MAF_USDA=12.5
NC_035078.1	52918418	.	C	T	.	.	MAF_USDA=2.5
NC_035078.1	52918571	.	A	C	.	.	MAF_USDA=15.217
NC_035078.1	52918835	.	C	T	.	.	MAF_USDA=25.882
NC_035078.1	52918849	.	T	C	.	.	MAF_USDA=4.098
NC_035078.1	52918914	.	A	T	.	.	MAF_USDA=4.098
NC_035078.1	52918951	.	G	T	.	.	MAF_USDA=1.639
NC_035078.1	52918969	.	TA	TT	.	.	MAF_USDA=8.333
NC_035078.1	52918970	.	A	T	.	.	MAF_USDA=2.459
NC_035078.1	52918974	.	TATTTCATTC	TATTTCATTA	.	.	MAF_USDA=37.5
NC_035078.1	52918984	.	A	T	.	.	MAF_USDA=25.0
NC_035078.1	52918988	.	C	T	.	.	MAF_USDA=25.0
NC_035078.1	52918994	.	A	T	.	.	MAF_USDA=29.167
NC_035078.1	52918995	.	C	T	.	.	MAF_USDA=22.917
NC_035078.1	52918999	.	C	T	.	.	MAF_USDA=2.941
NC_035078.1	52919000	.	A	T	.	.	MAF_USDA=25.294
NC_035078.1	52919009	.	C	G	.	.	MAF_USDA=24.706
NC_035078.1	52919010	.	C	T	.	.	MAF_USDA=27.647
NC_035078.1	52919024	.	C	T	.	.	MAF_USDA=3.279
NC_035078.1	52919044	.	C	T	.	.	MAF_USDA=37.5
NC_035078.1	52919341	.	A	T	.	.	MAF_USDA=17.059
NC_035078.1	52919516	.	G	A	.	.	MAF_USDA=3.279
NC_035078.1	52919544	.	A	G	.	.	MAF_USDA=1.639
NC_035078.1	52919562	.	T	C	.	.	MAF_INRAE=25.949;MAF_USDA=47.647
NC_035078.1	52920914	.	G	T	.	.	MAF_INRAE=15.789;MAF_USDA=44.706
NC_035078.1	52920962	.	C	T	.	.	MAF_USDA=1.667
NC_035078.1	52921082	.	C	A	.	.	MAF_INRAE=5.263;MAF_USDA=4.167
NC_035078.1	52921148	.	C	T	.	.	MAF_INRAE=9.494
NC_035078.1	52921286	.	G	T	.	.	MAF_INRAE=3.333
NC_035078.1	52921293	.	C	T	.	.	MAF_INRAE=15.833
NC_035078.1	52921314	.	C	A	.	.	MAF_INRAE=11.392
NC_035078.1	52921363	.	A	G	.	.	MAF_INRAE=22.785;MAF_USDA=14.754
NC_035078.1	52921376	.	G	T	.	.	MAF_USDA=1.639
NC_035078.1	52921443	.	G	A	.	.	MAF_INRAE=3.797;MAF_USDA=10.0
NC_035078.1	52921587	.	G	A	.	.	MAF_USDA=1.639
NC_035078.1	52921709	.	G	T	.	.	MAF_INRAE=11.392
NC_035078.1	52921889	.	A	T	.	.	MAF_INRAE=43.671;MAF_USDA=33.529
NC_035078.1	52922036	.	G	A	.	.	MAF_INRAE=15.833
NC_035078.1	52922112	.	G	T	.	.	MAF_INRAE=10.526
NC_035078.1	52922596	.	G	T	.	.	MAF_INRAE=16.456;MAF_USDA=6.471
NC_035078.1	52922751	.	T	C	.	.	MAF_INRAE=2.5
NC_035078.1	52922877	.	C	T	.	.	MAF_INRAE=10.759
NC_035078.1	52922910	.	T	A	.	.	MAF_INRAE=43.038;MAF_USDA=27.647
NC_035078.1	52922976	.	A	G	.	.	MAF_USDA=2.353
NC_035078.1	52922984	.	G	A	.	.	MAF_INRAE=43.671;MAF_USDA=28.235
NC_035078.1	52923052	.	C	T	.	.	MAF_USDA=14.583
NC_035078.1	52923228	.	G	A	.	.	MAF_INRAE=22.152;MAF_USDA=4.098
NC_035078.1	52923393	.	T	A	.	.	MAF_INRAE=11.392
NC_035078.1	52923674	.	G	T	.	.	MAF_INRAE=2.5;MAF_USDA=2.353
NC_035078.1	52923705	.	G	A	.	.	MAF_USDA=4.098
NC_035078.1	52923760	.	C	A	.	.	MAF_INRAE=3.797;MAF_USDA=4.706
NC_035078.1	52923840	.	C	T	.	.	MAF_INRAE=12.025;MAF_USDA=18.235
NC_035078.1	52923847	.	C	T	.	.	MAF_USDA=1.639
NC_035078.1	52924024	.	C	A	.	.	MAF_USDA=1.639
NC_035078.1	52924028	.	T	A	.	.	MAF_INRAE=3.797;MAF_USDA=6.25
NC_035078.1	52924081	.	C	T	.	.	MAF_USDA=22.941
NC_035078.1	52924127	.	G	T	.	.	MAF_USDA=14.583
NC_035078.1	52924155	.	C	A	.	.	MAF_INRAE=15.19;MAF_USDA=8.824
NC_035078.1	52924345	.	C	T	.	.	MAF_INRAE=10.127;MAF_USDA=16.471
NC_035078.1	52924689	.	G	A	.	.	MAF_INRAE=5.833
NC_035078.1	52924739	.	T	A	.	.	MAF_INRAE=5.263;MAF_USDA=4.167
NC_035078.1	52924793	.	A	C	.	.	MAF_INRAE=5.263;MAF_USDA=4.167
NC_035078.1	52924813	.	G	T	.	.	MAF_INRAE=5.263;MAF_USDA=3.571
NC_035078.1	52924821	.	G	T	.	.	MAF_USDA=3.571
NC_035078.1	52924963	.	G	A	.	.	MAF_USDA=5.882
NC_035078.1	52924967	.	C	T	.	.	MAF_USDA=6.25
NC_035078.1	52924995	.	G	A	.	.	MAF_USDA=1.639
NC_035078.1	52925325	.	C	T	.	.	MAF_USDA=4.918
NC_035078.1	52925384	.	C	T	.	.	MAF_USDA=4.098
NC_035078.1	52925406	.	G	A	.	.	MAF_USDA=3.279
NC_035078.1	52925407	.	T	C	.	.	MAF_INRAE=15.833
NC_035078.1	52925453	.	C	T	.	.	MAF_INRAE=10.526
NC_035078.1	52925590	.	A	G	.	.	MAF_USDA=11.667
NC_035078.1	52925613	.	C	A	.	.	MAF_USDA=4.167
NC_035078.1	52926809	.	C	T	.	.	MAF_INRAE=3.333
NC_035078.1	52926962	.	A	T	.	.	MAF_INRAE=5.263;MAF_USDA=4.167
NC_035078.1	52927207	.	C	G	.	.	MAF_INRAE=5.263
NC_035078.1	52927251	.	G	A	.	.	MAF_INRAE=15.833
NC_035078.1	52927298	.	G	A	.	.	MAF_INRAE=10.526
NC_035078.1	52927324	.	G	A	.	.	MAF_USDA=1.639
NC_035078.1	52927476	.	T	A	.	.	MAF_INRAE=5.263;MAF_USDA=4.167
NC_035078.1	52927638	.	G	A	.	.	MAF_INRAE=12.025;MAF_USDA=20.0
NC_035078.1	52927680	.	A	G	.	.	MAF_INRAE=2.5;MAF_USDA=10.656
NC_035078.1	52927686	.	T	C	.	.	MAF_INRAE=3.333;MAF_USDA=13.115
NC_035078.1	52927689	.	G	C	.	.	MAF_INRAE=3.333;MAF_USDA=13.934
NC_035078.1	52927695	.	C	T	.	.	MAF_INRAE=3.333
NC_035078.1	52927716	.	C	T	.	.	MAF_INRAE=6.667
NC_035078.1	52927728	.	T	C	.	.	MAF_INRAE=8.333
NC_035078.1	52927844	.	G	A	.	.	MAF_USDA=7.377
NC_035078.1	52927877	.	T	A	.	.	MAF_USDA=2.459
NC_035078.1	52927924	.	C	T	.	.	MAF_USDA=4.098
NC_035078.1	52927948	.	C	T	.	.	MAF_USDA=4.918
NC_035078.1	52928020	.	C	T	.	.	MAF_USDA=2.941
NC_035078.1	52928093	.	T	A	.	.	MAF_USDA=1.639
NC_035078.1	52928156	.	C	T	.	.	MAF_USDA=1.639
NC_035078.1	52928323	.	C	G	.	.	MAF_INRAE=5.0
NC_035078.1	52928344	.	C	A	.	.	MAF_INRAE=5.0;MAF_USDA=6.557
NC_035078.1	52928350	.	G	A	.	.	MAF_INRAE=5.833;MAF_USDA=2.459
NC_035078.1	52928376	.	T	A	.	.	MAF_INRAE=8.228;MAF_USDA=1.639
NC_035078.1	52928385	.	C	A	.	.	MAF_INRAE=5.833;MAF_USDA=6.557
NC_035078.1	52928447	.	G	A	.	.	MAF_USDA=2.459
NC_035078.1	52928547	.	A	G	.	.	MAF_INRAE=5.063;MAF_USDA=4.118
NC_035078.1	52928707	.	A	G	.	.	MAF_USDA=4.098
NC_035078.1	52928764	.	C	G	.	.	MAF_INRAE=31.579;MAF_USDA=6.667
NC_035078.1	52930336	.	C	T	.	.	MAF_USDA=2.459
NC_035078.1	52930376	.	T	C	.	.	MAF_INRAE=3.797;MAF_USDA=14.583
NC_035078.1	52930455	.	G	T	.	.	MAF_INRAE=33.544;MAF_USDA=6.557
NC_035078.1	52930520	.	G	T	.	.	MAF_USDA=4.118
NC_035078.1	52930563	.	A	C	.	.	MAF_USDA=1.639
NC_035078.1	52930564	.	T	G	.	.	MAF_INRAE=32.278;MAF_USDA=6.557
NC_035078.1	52930937	.	T	A	.	.	MAF_USDA=1.639
NC_035078.1	52930945	.	T	A	.	.	MAF_INRAE=33.544;MAF_USDA=6.557
NC_035078.1	52930951	.	C	T	.	.	MAF_INRAE=33.544;MAF_USDA=6.667
NC_035078.1	52931019	.	G	A	.	.	MAF_USDA=2.459
NC_035078.1	52931048	.	C	T	.	.	MAF_USDA=2.459
NC_035078.1	52931138	.	A	T	.	.	MAF_USDA=2.459
NC_035078.1	52931186	.	C	T	.	.	MAF_USDA=6.25
NC_035078.1	52931236	.	G	A	.	.	MAF_INRAE=11.392;MAF_USDA=3.279
NC_035078.1	52931297	.	G	T	.	.	MAF_INRAE=5.263;MAF_USDA=1.765
NC_035078.1	52931335	.	G	T	.	.	MAF_USDA=1.639
NC_035078.1	52931432	.	T	A	.	.	MAF_INRAE=14.167
NC_035078.1	52931433	.	A	C	.	.	MAF_USDA=4.098
NC_035078.1	52931454	.	A	C	.	.	MAF_USDA=1.639
NC_035078.1	52931536	.	A	G	.	.	MAF_INRAE=23.418;MAF_USDA=1.639
NC_035078.1	52931537	.	T	G	.	.	MAF_USDA=13.529
NC_035078.1	52931579	.	G	C	.	.	MAF_USDA=3.279
NC_035078.1	52931641	.	C	T	.	.	MAF_INRAE=25.949;MAF_USDA=26.471
NC_035078.1	52931656	.	T	C	.	.	MAF_INRAE=3.333;MAF_USDA=5.882
NC_035078.1	52932113	.	A	G	.	.	MAF_INRAE=17.5
NC_035078.1	52932166	.	G	A	.	.	MAF_INRAE=5.263;MAF_USDA=4.167
NC_035078.1	52932372	.	A	C	.	.	MAF_USDA=2.459
NC_035078.1	52932576	.	A	T	.	.	MAF_INRAE=5.263;MAF_USDA=2.976
NC_035078.1	52932617	.	C	G	.	.	MAF_USDA=6.25
NC_035078.1	52932631	.	C	T	.	.	MAF_INRAE=22.785;MAF_USDA=2.459
NC_035078.1	52932632	.	G	A	.	.	MAF_INRAE=3.797;MAF_USDA=11.765
NC_035078.1	52932674	.	G	C	.	.	MAF_INRAE=39.167
NC_035078.1	52932696	.	G	A	.	.	MAF_INRAE=6.329;MAF_USDA=5.882
NC_035078.1	52932741	.	G	C	.	.	MAF_USDA=8.333
NC_035078.1	52932742	.	G	A	.	.	MAF_USDA=8.333
NC_035078.1	52932749	.	G	A	.	.	MAF_USDA=8.333
NC_035078.1	52932777	.	A	G	.	.	MAF_USDA=5.738
NC_035078.1	52932784	.	A	G	.	.	MAF_USDA=11.176
NC_035078.1	52932790	.	A	G	.	.	MAF_USDA=8.824
NC_035078.1	52934064	.	A	G	.	.	MAF_USDA=47.917
NC_035078.1	52934160	.	G	A	.	.	MAF_USDA=12.5
NC_035078.1	52934203	.	A	G	.	.	MAF_USDA=18.75
NC_035078.1	52934208	.	A	G	.	.	MAF_USDA=12.5
NC_035078.1	52934237	.	T	A	.	.	MAF_USDA=10.417
NC_035078.1	52934238	.	A	T	.	.	MAF_USDA=12.5
NC_035078.1	52934428	.	A	C	.	.	MAF_USDA=2.459
NC_035078.1	52934516	.	C	A	.	.	MAF_USDA=2.459
NC_035078.1	52934517	.	C	G	.	.	MAF_USDA=2.459
NC_035078.1	52934525	.	A	G	.	.	MAF_USDA=1.639
NC_035078.1	52934526	.	A	T	.	.	MAF_INRAE=6.329;MAF_USDA=12.5
NC_035078.1	52934530	.	T	C	.	.	MAF_INRAE=33.333;MAF_USDA=40.0
NC_035078.1	52934531	.	C	A	.	.	MAF_USDA=3.279
NC_035078.1	52934607	.	A	G	.	.	MAF_INRAE=10.526
NC_035078.1	52934634	.	T	C	.	.	MAF_USDA=1.639
NC_035078.1	52934653	.	T	G	.	.	MAF_INRAE=6.329;MAF_USDA=5.882
NC_035078.1	52934794	.	G	A	.	.	MAF_USDA=2.459
NC_035078.1	52936942	.	G	T	.	.	MAF_USDA=2.459
NC_035078.1	52937027	.	T	A	.	.	MAF_USDA=2.5
NC_035078.1	52937089	.	C	T	.	.	MAF_USDA=1.639
NC_035078.1	52937103	.	A	G	.	.	MAF_INRAE=5.263;MAF_USDA=12.941
NC_035078.1	52937226	.	A	T	.	.	MAF_USDA=1.639
NC_035078.1	52937235	.	ACCC	ACCT	.	.	MAF_USDA=6.25
NC_035078.1	52937240	.	T	C	.	.	MAF_INRAE=29.747;MAF_USDA=38.235
NC_035078.1	52937263	.	C	T	.	.	MAF_USDA=8.333
NC_035078.1	52937267	.	C	A	.	.	MAF_USDA=1.667
NC_035078.1	52937394	.	A	T	.	.	MAF_USDA=7.059
NC_035078.1	52937591	.	G	T	.	.	MAF_USDA=5.882
NC_035078.1	52937625	.	G	C	.	.	MAF_INRAE=5.696;MAF_USDA=4.118
NC_035078.1	52937675	.	G	A	.	.	MAF_USDA=2.459
NC_035078.1	52937893	.	G	T	.	.	MAF_INRAE=5.263;MAF_USDA=4.167
NC_035078.1	52938067	.	G	T	.	.	MAF_INRAE=5.833
NC_035078.1	52938112	.	C	T	.	.	MAF_INRAE=5.263;MAF_USDA=6.25
NC_035078.1	52938137	.	A	G	.	.	MAF_USDA=14.583
NC_035078.1	52938483	.	G	A	.	.	MAF_USDA=16.667
NC_035078.1	52939814	.	A	G	.	.	MAF_USDA=2.459
NC_035078.1	52939882	.	C	T	.	.	MAF_USDA=4.098
NC_035078.1	52939902	.	C	A	.	.	MAF_USDA=5.738
NC_035078.1	52940220	.	G	A	.	.	MAF_USDA=1.639
NC_035078.1	52940256	.	G	A	.	.	MAF_USDA=5.294
NC_035078.1	52940432	.	G	T	.	.	MAF_USDA=1.639
NC_035078.1	52940479	.	G	A	.	.	MAF_USDA=12.295
NC_035078.1	52940622	.	T	G	.	.	MAF_INRAE=22.152;MAF_USDA=4.918
NC_035078.1	52940790	.	C	A	.	.	MAF_INRAE=3.333;MAF_USDA=7.647
NC_035078.1	52940841	.	C	T	.	.	MAF_INRAE=10.0;MAF_USDA=2.459
NC_035078.1	52940946	.	A	G	.	.	MAF_INRAE=35.443;MAF_USDA=8.235
NC_035078.1	52941004	.	C	A	.	.	MAF_INRAE=6.329;MAF_USDA=5.882
NC_035078.1	52941307	.	G	A	.	.	MAF_INRAE=5.063;MAF_USDA=4.118
NC_035078.1	52941411	.	A	G	.	.	MAF_INRAE=49.367;MAF_USDA=38.235
NC_035078.1	52941428	.	C	T	.	.	MAF_USDA=2.459
NC_035078.1	52941457	.	T	A	.	.	MAF_INRAE=22.785;MAF_USDA=8.197
NC_035078.1	52941463	.	A	T	.	.	MAF_USDA=13.934
NC_035078.1	52941508	.	G	T	.	.	MAF_USDA=7.647
NC_035078.1	52941511	.	A	T	.	.	MAF_INRAE=16.667
NC_035078.1	52941566	.	C	T	.	.	MAF_INRAE=49.367;MAF_USDA=39.412
NC_035078.1	52941601	.	C	T	.	.	MAF_INRAE=15.833
NC_035078.1	52941673	.	T	G	.	.	MAF_INRAE=16.456;MAF_USDA=17.262
NC_035078.1	52941753	.	T	C	.	.	MAF_USDA=7.5
NC_035078.1	52941765	.	T	G	.	.	MAF_USDA=8.333
NC_035078.1	52941880	.	A	C	.	.	MAF_USDA=1.639
NC_035078.1	52941882	.	A	T	.	.	MAF_USDA=3.279
NC_035078.1	52941919	.	G	T	.	.	MAF_INRAE=3.333;MAF_USDA=1.786
NC_035078.1	52941942	.	A	C	.	.	MAF_USDA=15.0
NC_035078.1	52941957	.	T	G	.	.	MAF_USDA=4.167
NC_035078.1	52941958	.	T	A	.	.	MAF_INRAE=15.0;MAF_USDA=39.583
NC_035078.1	52941976	.	T	A	.	.	MAF_USDA=10.833
NC_035078.1	52942019	.	G	A	.	.	MAF_INRAE=6.329;MAF_USDA=5.952
NC_035078.1	52942045	.	A	G	.	.	MAF_USDA=1.667
NC_035078.1	52942258	.	G	A	.	.	MAF_USDA=9.167
NC_035078.1	52942302	.	T	G	.	.	MAF_INRAE=9.494;MAF_USDA=5.294
NC_035078.1	52942628	.	G	A	.	.	MAF_USDA=8.197
NC_035078.1	52942629	.	C	T	.	.	MAF_INRAE=22.785;MAF_USDA=4.918
NC_035078.1	52942637	.	A	G	.	.	MAF_INRAE=49.367;MAF_USDA=42.353
NC_035078.1	52942677	.	T	C	.	.	MAF_USDA=2.459
NC_035078.1	52942698	.	A	T	.	.	MAF_INRAE=13.291;MAF_USDA=42.941
NC_035078.1	52942815	.	C	G	.	.	MAF_USDA=1.639
NC_035078.1	52942822	.	G	A	.	.	MAF_USDA=7.377
NC_035078.1	52942850	.	A	G	.	.	MAF_INRAE=22.785
NC_035078.1	52942967	.	A	T	.	.	MAF_INRAE=5.833
NC_035078.1	52943031	.	G	A	.	.	MAF_USDA=2.459
NC_035078.1	52943032	.	G	T	.	.	MAF_USDA=2.459
NC_035078.1	52943058	.	A	G	.	.	MAF_USDA=2.459
NC_035078.1	52943224	.	C	A	.	.	MAF_INRAE=10.127;MAF_USDA=5.294
NC_035078.1	52943480	.	G	A	.	.	MAF_INRAE=15.833;MAF_USDA=39.583
NC_035078.1	52943509	.	G	A	.	.	MAF_USDA=2.459
NC_035078.1	52943575	.	T	A	.	.	MAF_INRAE=8.228;MAF_USDA=1.639
NC_035078.1	52943619	.	C	A	.	.	MAF_INRAE=5.263;MAF_USDA=4.167
NC_035078.1	52943743	.	A	C	.	.	MAF_INRAE=5.263;MAF_USDA=4.167
NC_035078.1	52943764	.	G	A	.	.	MAF_INRAE=5.696;MAF_USDA=12.5
NC_035078.1	52943773	.	T	A	.	.	MAF_INRAE=34.81;MAF_USDA=7.647
NC_035078.1	52943781	.	G	A	.	.	MAF_USDA=4.918
NC_035078.1	52943832	.	T	C	.	.	MAF_INRAE=49.367;MAF_USDA=41.765
NC_035078.1	52943851	.	C	T	.	.	MAF_INRAE=5.263;MAF_USDA=4.167
NC_035078.1	52943855	.	G	A	.	.	MAF_INRAE=22.785;MAF_USDA=8.197
NC_035078.1	52943989	.	C	T	.	.	MAF_INRAE=15.19;MAF_USDA=49.18
NC_035078.1	52944004	.	A	G	.	.	MAF_INRAE=43.333
NC_035078.1	52944287	.	A	G	.	.	MAF_USDA=2.459
NC_035078.1	52944375	.	G	C	.	.	MAF_INRAE=5.263;MAF_USDA=34.706
NC_035078.1	52944396	.	C	T	.	.	MAF_INRAE=31.579;MAF_USDA=41.765
NC_035078.1	52944423	.	G	C	.	.	MAF_USDA=1.639
NC_035078.1	52944563	.	A	C	.	.	MAF_USDA=6.25
NC_035078.1	52944579	.	A	C	.	.	MAF_INRAE=5.263;MAF_USDA=4.167
NC_035078.1	52944633	.	T	A	.	.	MAF_INRAE=3.333;MAF_USDA=12.5
NC_035078.1	52944641	.	T	C	.	.	MAF_INRAE=1.667
NC_035078.1	52944749	.	C	T	.	.	MAF_INRAE=10.526
NC_035078.1	52944818	.	G	C	.	.	MAF_USDA=2.459
NC_035078.1	52945080	.	C	T	.	.	MAF_USDA=7.377
NC_035078.1	52945098	.	C	T	.	.	MAF_USDA=1.639
NC_035078.1	52945108	.	T	G	.	.	MAF_USDA=2.459
NC_035078.1	52945134	.	T	A	.	.	MAF_INRAE=22.785;MAF_USDA=4.918
NC_035078.1	52945142	.	A	T	.	.	MAF_INRAE=22.785;MAF_USDA=8.197
NC_035078.1	52945152	.	G	T	.	.	MAF_INRAE=12.658;MAF_USDA=36.471
NC_035078.1	52945160	.	T	G	.	.	MAF_INRAE=22.785;MAF_USDA=2.459
NC_035078.1	52945244	.	G	A	.	.	MAF_INRAE=34.81;MAF_USDA=7.647
NC_035078.1	52945317	.	A	T	.	.	MAF_USDA=2.459
NC_035078.1	52945334	.	A	T	.	.	MAF_USDA=4.706
NC_035078.1	52945336	.	C	A	.	.	MAF_INRAE=8.228;MAF_USDA=1.639
NC_035078.1	52945352	.	C	A	.	.	MAF_USDA=2.459
NC_035078.1	52945378	.	C	A	.	.	MAF_INRAE=5.696;MAF_USDA=12.5
NC_035078.1	52945568	.	A	G	.	.	MAF_INRAE=5.263;MAF_USDA=4.167
NC_035078.1	52945597	.	T	C	.	.	MAF_USDA=15.574
NC_035078.1	52945605	.	G	C	.	.	MAF_INRAE=15.19;MAF_USDA=25.0
NC_035078.1	52945607	.	A	G	.	.	MAF_INRAE=3.333;MAF_USDA=2.083
NC_035078.1	52945618	.	T	C	.	.	MAF_USDA=3.279
NC_035078.1	52945620	.	A	G	.	.	MAF_INRAE=10.526;MAF_USDA=4.098
NC_035078.1	52945627	.	G	A	.	.	MAF_INRAE=10.526
NC_035078.1	52945642	.	G	A	.	.	MAF_INRAE=6.962
NC_035078.1	52945650	.	C	A	.	.	MAF_INRAE=22.785;MAF_USDA=4.098
NC_035078.1	52945671	.	T	A	.	.	MAF_USDA=4.706
NC_035078.1	52945683	.	G	A	.	.	MAF_USDA=14.583
NC_035078.1	52945684	.	A	G	.	.	MAF_USDA=14.118
NC_035078.1	52945686	.	C	A	.	.	MAF_USDA=14.118
NC_035078.1	52945697	.	A	T	.	.	MAF_USDA=14.583
NC_035078.1	52946017	.	T	C	.	.	MAF_INRAE=15.19;MAF_USDA=44.706
NC_035078.1	52946018	.	G	C	.	.	MAF_INRAE=15.0;MAF_USDA=44.706
NC_035078.1	52946038	.	C	T	.	.	MAF_USDA=5.294
NC_035078.1	52946051	.	G	T	.	.	MAF_INRAE=8.228;MAF_USDA=4.118
NC_035078.1	52946129	.	C	T	.	.	MAF_INRAE=15.833
NC_035078.1	52946195	.	C	T	.	.	MAF_USDA=1.639
NC_035078.1	52946206	.	G	A	.	.	MAF_USDA=3.279
NC_035078.1	52946271	.	C	A	.	.	MAF_USDA=10.656
NC_035078.1	52946337	.	T	C	.	.	MAF_USDA=13.934
NC_035078.1	52946500	.	C	A	.	.	MAF_INRAE=48.101;MAF_USDA=50.0
NC_035078.1	52946518	.	G	A	.	.	MAF_USDA=2.459
NC_035078.1	52946533	.	G	T	.	.	MAF_INRAE=10.127;MAF_USDA=5.294
NC_035078.1	52946564	.	C	G	.	.	MAF_USDA=6.25
NC_035078.1	52946628	.	T	C	.	.	MAF_USDA=13.115
NC_035078.1	52946869	.	T	G	.	.	MAF_INRAE=5.263;MAF_USDA=4.167
NC_035078.1	52946968	.	T	G	.	.	MAF_INRAE=15.833
NC_035078.1	52947032	.	G	T	.	.	MAF_INRAE=5.263;MAF_USDA=4.167
NC_035078.1	52947081	.	A	T	.	.	MAF_USDA=2.459
NC_035078.1	52947119	.	C	T	.	.	MAF_USDA=1.639
NC_035078.1	52947126	.	A	G	.	.	MAF_USDA=1.639
NC_035078.1	52947136	.	G	A	.	.	MAF_INRAE=10.127;MAF_USDA=4.706
NC_035078.1	52947156	.	C	G	.	.	MAF_INRAE=15.833
NC_035078.1	52947163	.	C	A	.	.	MAF_INRAE=5.0
NC_035078.1	52947177	.	C	T	.	.	MAF_INRAE=34.81;MAF_USDA=5.952
NC_035078.1	52947294	.	G	T	.	.	MAF_USDA=39.583
NC_035078.1	52947352	.	C	A	.	.	MAF_USDA=1.667
NC_035078.1	52947423	.	A	C	.	.	MAF_USDA=8.235
NC_035078.1	52947433	.	C	T	.	.	MAF_USDA=1.639
NC_035078.1	52947472	.	G	T	.	.	MAF_USDA=1.639
NC_035078.1	52947474	.	T	G	.	.	MAF_USDA=4.118
NC_035078.1	52947574	.	T	A	.	.	MAF_INRAE=11.392
NC_035078.1	52947582	.	G	T	.	.	MAF_INRAE=47.468;MAF_USDA=41.176
NC_035078.1	52949140	.	C	T	.	.	MAF_INRAE=22.785;MAF_USDA=3.279
NC_035078.1	52949160	.	G	C	.	.	MAF_INRAE=6.329;MAF_USDA=5.294
NC_035078.1	52949197	.	T	G	.	.	MAF_INRAE=15.833
NC_035078.1	52949243	.	T	G	.	.	MAF_INRAE=3.333
NC_035078.1	52949579	.	C	A	.	.	MAF_INRAE=3.333
NC_035078.1	52949664	.	C	T	.	.	MAF_USDA=2.459
NC_035078.1	52949719	.	T	C	.	.	MAF_INRAE=13.924;MAF_USDA=27.647
NC_035078.1	52949762	.	T	C	.	.	MAF_USDA=3.333
NC_035078.1	52949766	.	C	T	.	.	MAF_USDA=5.357
NC_035078.1	52949831	.	T	A	.	.	MAF_INRAE=13.924;MAF_USDA=27.647
NC_035078.1	52949867	.	T	C	.	.	MAF_USDA=3.279
NC_035078.1	52949888	.	T	C	.	.	MAF_USDA=13.934
NC_035078.1	52949947	.	G	C	.	.	MAF_INRAE=9.167;MAF_USDA=24.118
NC_035078.1	52950036	.	C	T	.	.	MAF_USDA=4.098
NC_035078.1	52950088	.	C	T	.	.	MAF_INRAE=15.19;MAF_USDA=20.0
NC_035078.1	52950090	.	C	T	.	.	MAF_INRAE=15.0;MAF_USDA=20.0
NC_035078.1	52950107	.	C	T	.	.	MAF_USDA=2.459
NC_035078.1	52950112	.	G	T	.	.	MAF_INRAE=22.152;MAF_USDA=3.333
NC_035078.1	52950129	.	A	T	.	.	MAF_INRAE=5.263;MAF_USDA=16.667
NC_035078.1	52950137	.	G	T	.	.	MAF_USDA=2.5
NC_035078.1	52950174	.	A	T	.	.	MAF_INRAE=15.19;MAF_USDA=27.976
NC_035078.1	52950204	.	C	T	.	.	MAF_INRAE=3.333;MAF_USDA=2.083
NC_035078.1	52950711	.	T	G	.	.	MAF_USDA=11.475
NC_035078.1	52950869	.	C	T	.	.	MAF_USDA=14.583
NC_035078.1	52950988	.	C	A	.	.	MAF_USDA=13.934
NC_035078.1	52950995	.	C	T	.	.	MAF_INRAE=5.263;MAF_USDA=4.167
NC_035078.1	52951152	.	C	T	.	.	MAF_INRAE=39.873;MAF_USDA=41.765
NC_035078.1	52951185	.	G	A	.	.	MAF_USDA=6.471
NC_035078.1	52951304	.	A	T	.	.	MAF_USDA=6.25
NC_035078.1	52951333	.	G	A	.	.	MAF_INRAE=10.833;MAF_USDA=13.115
NC_035078.1	52951455	.	G	A	.	.	MAF_INRAE=3.797;MAF_USDA=10.0
NC_035078.1	52951707	.	C	T	.	.	MAF_USDA=1.639
NC_035078.1	52951785	.	G	A	.	.	MAF_INRAE=5.263;MAF_USDA=4.167
NC_035078.1	52951972	.	G	T	.	.	MAF_USDA=6.25
NC_035078.1	52951973	.	G	C	.	.	MAF_USDA=2.5
NC_035078.1	52953095	.	G	A	.	.	MAF_USDA=9.836
NC_035078.1	52953122	.	A	T	.	.	MAF_USDA=6.25
NC_035078.1	52953161	.	G	A	.	.	MAF_INRAE=9.167
NC_035078.1	52953164	.	G	A	.	.	MAF_INRAE=9.167
NC_035078.1	52953167	.	G	T	.	.	MAF_INRAE=9.167
NC_035078.1	52953170	.	G	A	.	.	MAF_INRAE=9.167
NC_035078.1	52953173	.	G	A	.	.	MAF_INRAE=8.333
NC_035078.1	52953183	.	A	G	.	.	MAF_INRAE=8.333
NC_035078.1	52953188	.	G	A	.	.	MAF_INRAE=8.333
NC_035078.1	52953190	.	G	A	.	.	MAF_USDA=6.25
NC_035078.1	52953192	.	G	T	.	.	MAF_INRAE=8.333
NC_035078.1	52953194	.	G	T	.	.	MAF_INRAE=8.333
NC_035078.1	52953198	.	A	T	.	.	MAF_INRAE=8.333
NC_035078.1	52953327	.	G	T	.	.	MAF_USDA=1.639
NC_035078.1	52953614	.	G	T	.	.	MAF_USDA=2.5
NC_035078.1	52953692	.	G	C	.	.	MAF_INRAE=5.263;MAF_USDA=4.167
NC_035078.1	52953868	.	A	C	.	.	MAF_USDA=3.333
NC_035078.1	52953880	.	C	T	.	.	MAF_INRAE=15.833
NC_035078.1	52953885	.	C	A	.	.	MAF_USDA=6.25
NC_035078.1	52953938	.	C	T	.	.	MAF_INRAE=10.833;MAF_USDA=5.085
NC_035078.1	52954285	.	C	T	.	.	MAF_INRAE=15.833;MAF_USDA=2.459
NC_035078.1	52954592	.	G	A	.	.	MAF_USDA=1.639
NC_035078.1	52954669	.	A	C	.	.	MAF_USDA=7.377
NC_035078.1	52954693	.	A	G	.	.	MAF_USDA=4.167
NC_035078.1	52954859	.	T	G	.	.	MAF_INRAE=49.367;MAF_USDA=40.0
NC_035078.1	52954880	.	G	T	.	.	MAF_INRAE=38.608;MAF_USDA=30.328
NC_035078.1	52954886	.	T	C	.	.	MAF_INRAE=38.608
NC_035078.1	52954916	.	G	T	.	.	MAF_USDA=2.459
NC_035078.1	52954944	.	A	G	.	.	MAF_USDA=6.25
NC_035078.1	52955043	.	G	A	.	.	MAF_INRAE=5.833
NC_035078.1	52959645	.	C	T	.	.	MAF_USDA=11.176
NC_035078.1	52959682	.	C	G	.	.	MAF_INRAE=41.772;MAF_USDA=39.881
NC_035078.1	52959841	.	G	C	.	.	MAF_USDA=3.279
NC_035078.1	52959858	.	G	A	.	.	MAF_INRAE=5.263;MAF_USDA=4.167
NC_035078.1	52959968	.	G	T	.	.	MAF_INRAE=5.263;MAF_USDA=4.167
NC_035078.1	52960012	.	A	G	.	.	MAF_USDA=1.639
NC_035078.1	52960264	.	C	A	.	.	MAF_USDA=3.279
NC_035078.1	52960351	.	A	G	.	.	MAF_INRAE=5.263;MAF_USDA=4.706
NC_035078.1	52960385	.	T	C	.	.	MAF_INRAE=5.263;MAF_USDA=6.471
NC_035078.1	52960495	.	G	A	.	.	MAF_INRAE=5.263;MAF_USDA=4.706
NC_035078.1	52960642	.	G	A	.	.	MAF_USDA=10.656
NC_035078.1	52960665	.	T	A	.	.	MAF_INRAE=31.646;MAF_USDA=48.824
NC_035078.1	52960759	.	C	T	.	.	MAF_USDA=9.836
NC_035078.1	52960842	.	G	A	.	.	MAF_USDA=2.459
NC_035078.1	52960874	.	C	A	.	.	MAF_USDA=1.639
NC_035078.1	52960890	.	A	G	.	.	MAF_USDA=6.25
NC_035078.1	52960958	.	G	C	.	.	MAF_INRAE=10.526
NC_035078.1	52961525	.	G	T	.	.	MAF_INRAE=25.316;MAF_USDA=43.529
NC_035078.1	52961574	.	A	G	.	.	MAF_USDA=2.459
NC_035078.1	52961577	.	A	T	.	.	MAF_USDA=6.25
NC_035078.1	52961579	.	T	A	.	.	MAF_INRAE=5.833;MAF_USDA=14.754
NC_035078.1	52961581	.	T	G	.	.	MAF_USDA=6.25
NC_035078.1	52961584	.	T	G	.	.	MAF_USDA=5.882
NC_035078.1	52961585	.	A	C	.	.	MAF_USDA=2.459
NC_035078.1	52961731	.	A	C	.	.	MAF_INRAE=25.949;MAF_USDA=37.647
NC_035078.1	52961770	.	C	T	.	.	MAF_INRAE=15.833
NC_035078.1	52961883	.	T	C	.	.	MAF_USDA=6.25
NC_035078.1	52961915	.	C	T	.	.	MAF_USDA=6.25
NC_035078.1	52961962	.	C	T	.	.	MAF_USDA=14.583
NC_035078.1	52962033	.	C	T	.	.	MAF_USDA=6.25
NC_035078.1	52962323	.	T	A	.	.	MAF_INRAE=15.833
NC_035078.1	52962361	.	A	T	.	.	MAF_INRAE=29.747;MAF_USDA=44.118
NC_035078.1	52962362	.	C	T	.	.	MAF_INRAE=32.5;MAF_USDA=44.118
NC_035078.1	52962422	.	A	C	.	.	MAF_INRAE=5.833
NC_035078.1	52962446	.	C	T	.	.	MAF_USDA=3.279
NC_035078.1	52962614	.	G	T	.	.	MAF_USDA=6.25
NC_035078.1	52962656	.	G	A	.	.	MAF_INRAE=3.333;MAF_USDA=2.083
NC_035078.1	52962663	.	T	C	.	.	MAF_USDA=1.639
NC_035078.1	52962682	.	G	T	.	.	MAF_INRAE=22.785;MAF_USDA=4.098
NC_035078.1	52962759	.	G	A	.	.	MAF_USDA=1.639
NC_035078.1	52962860	.	C	T	.	.	MAF_INRAE=5.263;MAF_USDA=4.706
NC_035078.1	52962995	.	G	T	.	.	MAF_INRAE=4.167
NC_035078.1	52963001	.	T	G	.	.	MAF_INRAE=48.333
NC_035078.1	52963004	.	G	A	.	.	MAF_INRAE=49.167
NC_035078.1	52963008	.	T	A	.	.	MAF_INRAE=49.167
NC_035078.1	52963010	.	A	G	.	.	MAF_INRAE=49.167
NC_035078.1	52963011	.	A	G	.	.	MAF_INRAE=49.167
NC_035078.1	52963060	.	G	T	.	.	MAF_INRAE=50.0
NC_035078.1	52963062	.	C	T	.	.	MAF_INRAE=50.0
NC_035078.1	52963112	.	A	C	.	.	MAF_INRAE=48.333
NC_035078.1	52963113	.	A	T	.	.	MAF_INRAE=48.333
NC_035078.1	52963128	.	C	A	.	.	MAF_INRAE=47.5
NC_035078.1	52963140	.	G	A	.	.	MAF_INRAE=46.667
NC_035078.1	52963144	.	G	T	.	.	MAF_INRAE=46.667
NC_035078.1	52963198	.	C	T	.	.	MAF_USDA=4.167
NC_035078.1	52963199	.	G	A	.	.	MAF_USDA=33.333
NC_035078.1	52963207	.	T	A	.	.	MAF_USDA=18.75
NC_035078.1	52963223	.	G	C	.	.	MAF_USDA=9.016
NC_035078.1	52963291	.	A	T	.	.	MAF_INRAE=25.316;MAF_USDA=39.412
NC_035078.1	52963442	.	C	T	.	.	MAF_INRAE=3.797;MAF_USDA=10.0
NC_035078.1	52963447	.	A	G	.	.	MAF_INRAE=25.316;MAF_USDA=39.412
NC_035078.1	52963473	.	A	C	.	.	MAF_INRAE=5.833
NC_035078.1	52963542	.	G	C	.	.	MAF_USDA=3.279
NC_035078.1	52963565	.	A	G	.	.	MAF_INRAE=29.747;MAF_USDA=39.412
NC_035078.1	52963667	.	T	C	.	.	MAF_INRAE=5.833
NC_035078.1	52963716	.	C	T	.	.	MAF_INRAE=5.263;MAF_USDA=4.167
NC_035078.1	52963908	.	A	T	.	.	MAF_USDA=2.459
NC_035078.1	52964121	.	G	A	.	.	MAF_USDA=2.459
NC_035078.1	52964229	.	C	T	.	.	MAF_USDA=1.639
NC_035078.1	52964245	.	G	C	.	.	MAF_USDA=5.294
NC_035078.1	52964261	.	G	A	.	.	MAF_INRAE=21.053;MAF_USDA=5.738
NC_035078.1	52964330	.	A	T	.	.	MAF_INRAE=21.053;MAF_USDA=37.952
NC_035078.1	52964413	.	A	T	.	.	MAF_USDA=15.574
NC_035078.1	52964448	.	A	G	.	.	MAF_INRAE=22.785;MAF_USDA=2.459
NC_035078.1	52964525	.	G	A	.	.	MAF_INRAE=5.833
NC_035078.1	52964554	.	A	C	.	.	MAF_INRAE=33.544;MAF_USDA=40.588
NC_035078.1	52964601	.	T	C	.	.	MAF_INRAE=26.582;MAF_USDA=35.882
NC_035078.1	52964679	.	C	A	.	.	MAF_INRAE=5.833
NC_035078.1	52965051	.	G	A	.	.	MAF_USDA=6.25
NC_035078.1	52965062	.	C	G	.	.	MAF_USDA=1.639
NC_035078.1	52965239	.	A	G	.	.	MAF_INRAE=34.177;MAF_USDA=37.059
NC_035078.1	52965280	.	C	T	.	.	MAF_USDA=7.377
NC_035078.1	52965637	.	C	A	.	.	MAF_USDA=4.098
NC_035078.1	52965689	.	G	C	.	.	MAF_INRAE=10.833;MAF_USDA=5.294
NC_035078.1	52965712	.	G	C	.	.	MAF_USDA=1.639
NC_035078.1	52966196	.	C	T	.	.	MAF_USDA=1.639
NC_035078.1	52966424	.	G	A	.	.	MAF_INRAE=10.833;MAF_USDA=5.882
NC_035078.1	52966445	.	T	A	.	.	MAF_INRAE=8.228;MAF_USDA=1.639
NC_035078.1	52966510	.	A	C	.	.	MAF_INRAE=33.544;MAF_USDA=40.588
NC_035078.1	52966625	.	A	G	.	.	MAF_INRAE=5.263;MAF_USDA=4.167
NC_035078.1	52966630	.	C	T	.	.	MAF_INRAE=5.263;MAF_USDA=4.167
NC_035078.1	52966730	.	C	A	.	.	MAF_USDA=1.639
NC_035078.1	52966758	.	T	C	.	.	MAF_USDA=7.377
NC_035078.1	52966764	.	T	A	.	.	MAF_INRAE=26.582;MAF_USDA=37.647
NC_035078.1	52966766	.	G	T	.	.	MAF_INRAE=4.167;MAF_USDA=2.459
NC_035078.1	52966771	.	T	C	.	.	MAF_INRAE=34.81;MAF_USDA=41.765
NC_035078.1	52966787	.	G	A	.	.	MAF_USDA=6.25
NC_035078.1	52966814	.	C	T	.	.	MAF_INRAE=35.443;MAF_USDA=50.0
NC_035078.1	52966833	.	C	T	.	.	MAF_USDA=1.639
NC_035078.1	52966944	.	G	A	.	.	MAF_INRAE=10.0;MAF_USDA=2.459
NC_035078.1	52967353	.	G	A	.	.	MAF_USDA=4.167
NC_035078.1	52967442	.	C	A	.	.	MAF_USDA=6.25
NC_035078.1	52967521	.	A	C	.	.	MAF_USDA=7.647
NC_035078.1	52967596	.	A	T	.	.	MAF_INRAE=8.228;MAF_USDA=14.583
NC_035078.1	52967727	.	C	T	.	.	MAF_INRAE=5.263;MAF_USDA=4.167
NC_035078.1	52967796	.	G	A	.	.	MAF_USDA=1.639
NC_035078.1	52967916	.	C	T	.	.	MAF_INRAE=5.263;MAF_USDA=1.765
NC_035078.1	52967931	.	G	A	.	.	MAF_INRAE=22.785
NC_035078.1	52967964	.	G	A	.	.	MAF_INRAE=5.263;MAF_USDA=1.765
NC_035078.1	52968319	.	G	A	.	.	MAF_INRAE=1.667
NC_035078.1	52968446	.	G	A	.	.	MAF_USDA=2.353
NC_035078.1	52968474	.	C	T	.	.	MAF_INRAE=5.263;MAF_USDA=1.765
NC_035078.1	52968498	.	G	A	.	.	MAF_INRAE=34.177;MAF_USDA=36.471
NC_035078.1	52968645	.	G	A	.	.	MAF_INRAE=5.263;MAF_USDA=1.765
NC_035078.1	52968789	.	A	G	.	.	MAF_INRAE=6.329;MAF_USDA=8.824
NC_035078.1	52968841	.	T	G	.	.	MAF_INRAE=6.329;MAF_USDA=8.824
NC_035078.1	52968882	.	G	A	.	.	MAF_USDA=4.918
NC_035078.1	52969131	.	C	T	.	.	MAF_USDA=1.639
NC_035078.1	52969188	.	C	T	.	.	MAF_USDA=6.25
NC_035078.1	52969236	.	C	T	.	.	MAF_USDA=2.459
NC_035078.1	52969308	.	C	G	.	.	MAF_USDA=8.235
NC_035078.1	52969400	.	G	A	.	.	MAF_USDA=4.918
NC_035078.1	52969407	.	T	C	.	.	MAF_INRAE=6.329;MAF_USDA=8.235
NC_035078.1	52969813	.	G	A	.	.	MAF_INRAE=13.924;MAF_USDA=15.294
NC_035078.1	52969924	.	C	T	.	.	MAF_INRAE=5.696;MAF_USDA=14.583
NC_035078.1	52970040	.	A	C	.	.	MAF_INRAE=5.263;MAF_USDA=1.765
NC_035078.1	52970115	.	C	T	.	.	MAF_INRAE=21.519;MAF_USDA=12.941
NC_035078.1	52970257	.	C	T	.	.	MAF_USDA=2.459
NC_035078.1	52970310	.	T	C	.	.	MAF_INRAE=41.139;MAF_USDA=45.882
NC_035078.1	52970409	.	C	T	.	.	MAF_INRAE=5.833;MAF_USDA=7.059
NC_035078.1	52970430	.	C	A	.	.	MAF_INRAE=6.329;MAF_USDA=8.235
NC_035078.1	52970481	.	G	T	.	.	MAF_USDA=1.639
NC_035078.1	52970544	.	A	G	.	.	MAF_INRAE=6.329;MAF_USDA=8.235
NC_035078.1	52970562	.	G	A	.	.	MAF_USDA=6.25
NC_035078.1	52970925	.	G	A	.	.	MAF_INRAE=6.329;MAF_USDA=7.059
NC_035078.1	52970935	.	G	A	.	.	MAF_USDA=10.656
NC_035078.1	52971111	.	A	G	.	.	MAF_USDA=5.738
NC_035078.1	52971590	.	G	A	.	.	MAF_INRAE=29.114;MAF_USDA=24.118
NC_035078.1	52971622	.	G	T	.	.	MAF_INRAE=5.263;MAF_USDA=4.167
NC_035078.1	52971665	.	T	C	.	.	MAF_INRAE=5.263
NC_035078.1	52971736	.	G	A	.	.	MAF_USDA=22.917
NC_035078.1	52972451	.	CG	CA	.	.	MAF_USDA=14.583
NC_035078.1	52972452	.	G	A	.	.	MAF_USDA=15.833
NC_035078.1	52972457	.	C	A	.	.	MAF_USDA=5.294
NC_035078.1	52972602	.	T	G	.	.	MAF_INRAE=34.81;MAF_USDA=38.095
NC_035078.1	52972662	.	C	T	.	.	MAF_INRAE=25.316;MAF_USDA=7.059
NC_035078.1	52972742	.	C	T	.	.	MAF_USDA=2.353
NC_035078.1	52972791	.	T	A	.	.	MAF_USDA=2.5
NC_035078.1	52972975	.	C	T	.	.	MAF_USDA=3.279
NC_035078.1	52973033	.	G	A	.	.	MAF_INRAE=22.785;MAF_USDA=2.459
NC_035078.1	52973227	.	C	A	.	.	MAF_USDA=2.459
NC_035078.1	52973239	.	A	C	.	.	MAF_USDA=4.118
NC_035078.1	52973275	.	C	T	.	.	MAF_USDA=4.706
NC_035078.1	52973393	.	C	G	.	.	MAF_USDA=1.639
NC_035078.1	52973907	.	A	T	.	.	MAF_USDA=1.639
NC_035078.1	52974014	.	T	G	.	.	MAF_INRAE=21.053
NC_035078.1	52974171	.	A	T	.	.	MAF_USDA=47.917
NC_035078.1	52974190	.	C	T	.	.	MAF_USDA=10.417
NC_035078.1	52974245	.	G	T	.	.	MAF_USDA=4.098
NC_035078.1	52974249	.	A	G	.	.	MAF_USDA=4.098
NC_035078.1	52974405	.	C	A	.	.	MAF_USDA=1.667
NC_035078.1	52974443	.	T	A	.	.	MAF_USDA=6.548
NC_035078.1	52974551	.	A	T	.	.	MAF_INRAE=20.253;MAF_USDA=15.882
NC_035078.1	52974589	.	T	C	.	.	MAF_INRAE=43.671;MAF_USDA=24.118
NC_035078.1	52974635	.	G	A	.	.	MAF_USDA=8.824
NC_035078.1	52974759	.	C	T	.	.	MAF_USDA=2.459
NC_035078.1	52974778	.	C	G	.	.	MAF_INRAE=15.833
NC_035078.1	52974823	.	C	T	.	.	MAF_USDA=1.639
NC_035078.1	52974841	.	G	A	.	.	MAF_INRAE=26.316;MAF_USDA=15.882
NC_035078.1	52974845	.	T	A	.	.	MAF_USDA=2.459
NC_035078.1	52974869	.	C	T	.	.	MAF_INRAE=3.333
NC_035078.1	52974890	.	C	T	.	.	MAF_INRAE=5.263
NC_035078.1	52974988	.	C	T	.	.	MAF_INRAE=23.418;MAF_USDA=33.529
NC_035078.1	52975043	.	C	A	.	.	MAF_USDA=4.098
NC_035078.1	52975047	.	A	T	.	.	MAF_USDA=4.918
NC_035078.1	52975057	.	C	A	.	.	MAF_USDA=4.098
NC_035078.1	52975065	.	A	C	.	.	MAF_USDA=2.941
NC_035078.1	52975066	.	G	A	.	.	MAF_USDA=2.459
NC_035078.1	52975081	.	C	G	.	.	MAF_USDA=4.098
NC_035078.1	52975383	.	G	T	.	.	MAF_USDA=3.39
NC_035078.1	52975394	.	A	C	.	.	MAF_USDA=14.583
NC_035078.1	52975398	.	A	G	.	.	MAF_INRAE=31.579;MAF_USDA=2.5
NC_035078.1	52975462	.	C	T	.	.	MAF_USDA=6.25
NC_035078.1	52975629	.	C	A	.	.	MAF_USDA=1.639
NC_035078.1	52975670	.	G	A	.	.	MAF_INRAE=18.354;MAF_USDA=14.118
NC_035078.1	52975721	.	T	C	.	.	MAF_USDA=1.639
NC_035078.1	52975799	.	C	A	.	.	MAF_INRAE=45.57;MAF_USDA=28.824
NC_035078.1	52975806	.	A	C	.	.	MAF_INRAE=3.797;MAF_USDA=4.118
NC_035078.1	52975829	.	G	T	.	.	MAF_INRAE=10.526
NC_035078.1	52975879	.	C	T	.	.	MAF_INRAE=27.215;MAF_USDA=22.353
NC_035078.1	52975892	.	G	A	.	.	MAF_USDA=2.459
NC_035078.1	52975912	.	C	T	.	.	MAF_USDA=2.459
NC_035078.1	52975921	.	G	A	.	.	MAF_USDA=1.667
NC_035078.1	52975923	.	C	T	.	.	MAF_USDA=1.667
NC_035078.1	52975928	.	G	A	.	.	MAF_INRAE=22.785;MAF_USDA=4.918
NC_035078.1	52975978	.	C	T	.	.	MAF_INRAE=18.354;MAF_USDA=14.118
NC_035078.1	52975986	.	C	T	.	.	MAF_INRAE=3.333;MAF_USDA=37.647
NC_035078.1	52976002	.	G	A	.	.	MAF_INRAE=8.228
NC_035078.1	52976053	.	A	C	.	.	MAF_INRAE=3.333;MAF_USDA=31.765
NC_035078.1	52976282	.	T	A	.	.	MAF_USDA=1.639
NC_035078.1	52976405	.	G	A	.	.	MAF_USDA=2.353
NC_035078.1	52976487	.	G	T	.	.	MAF_INRAE=18.354;MAF_USDA=14.706
NC_035078.1	52976500	.	C	T	.	.	MAF_INRAE=18.354;MAF_USDA=13.529
NC_035078.1	52976504	.	T	A	.	.	MAF_USDA=14.583
NC_035078.1	52976550	.	G	C	.	.	MAF_USDA=5.294
NC_035078.1	52976761	.	G	A	.	.	MAF_USDA=4.918
NC_035078.1	52976974	.	G	T	.	.	MAF_USDA=39.634
NC_035078.1	52978846	.	G	A	.	.	MAF_USDA=1.639
NC_035078.1	52978849	.	A	G	.	.	MAF_INRAE=5.263
NC_035078.1	52978893	.	T	C	.	.	MAF_USDA=6.25
NC_035078.1	52979217	.	G	A	.	.	MAF_USDA=1.639
NC_035078.1	52979508	.	C	T	.	.	MAF_INRAE=10.526
NC_035078.1	52979547	.	T	C	.	.	MAF_USDA=12.5
NC_035078.1	52980542	.	C	T	.	.	MAF_INRAE=3.797;MAF_USDA=6.471
NC_035078.1	52980564	.	C	T	.	.	MAF_INRAE=3.333
NC_035078.1	52980877	.	A	G	.	.	MAF_USDA=9.016
NC_035078.1	52980918	.	G	A	.	.	MAF_INRAE=10.526
NC_035078.1	52981035	.	T	A	.	.	MAF_USDA=3.279
NC_035078.1	52981063	.	T	G	.	.	MAF_INRAE=22.785;MAF_USDA=1.639
NC_035078.1	52981083	.	G	A	.	.	MAF_USDA=3.279
NC_035078.1	52981555	.	G	A	.	.	MAF_INRAE=3.333
NC_035078.1	52981576	.	A	G	.	.	MAF_INRAE=8.228
NC_035078.1	52981678	.	A	T	.	.	MAF_USDA=1.639
NC_035078.1	52981957	.	G	C	.	.	MAF_USDA=3.279
NC_035078.1	52982002	.	C	G	.	.	MAF_INRAE=3.333;MAF_USDA=33.529
NC_035078.1	52982045	.	A	G	.	.	MAF_INRAE=3.333;MAF_USDA=33.529
NC_035078.1	52982077	.	C	T	.	.	MAF_INRAE=27.848;MAF_USDA=36.471
NC_035078.1	52982170	.	G	A	.	.	MAF_INRAE=25.316;MAF_USDA=4.118
NC_035078.1	52982178	.	C	T	.	.	MAF_USDA=6.25
NC_035078.1	52982207	.	A	G	.	.	MAF_INRAE=25.316;MAF_USDA=4.918
NC_035078.1	52982340	.	G	T	.	.	MAF_USDA=1.639
NC_035078.1	52982479	.	G	A	.	.	MAF_INRAE=25.316;MAF_USDA=3.529
NC_035078.1	52982525	.	G	T	.	.	MAF_INRAE=25.316;MAF_USDA=4.706
NC_035078.1	52982742	.	T	G	.	.	MAF_USDA=2.381
NC_035078.1	52982893	.	T	G	.	.	MAF_INRAE=5.263;MAF_USDA=4.098
NC_035078.1	52982947	.	G	T	.	.	MAF_INRAE=26.582;MAF_USDA=10.588
NC_035078.1	52983078	.	C	A	.	.	MAF_INRAE=8.228
NC_035078.1	52983282	.	C	A	.	.	MAF_USDA=2.459
NC_035078.1	52983426	.	T	C	.	.	MAF_INRAE=27.215;MAF_USDA=11.765
NC_035078.1	52983599	.	C	T	.	.	MAF_INRAE=25.316;MAF_USDA=4.118
NC_035078.1	52983707	.	G	T	.	.	MAF_INRAE=25.316;MAF_USDA=6.471
NC_035078.1	52983736	.	G	A	.	.	MAF_USDA=4.098
NC_035078.1	52983754	.	A	G	.	.	MAF_INRAE=5.263;MAF_USDA=6.557
NC_035078.1	52983854	.	C	A	.	.	MAF_INRAE=11.392
NC_035078.1	52983930	.	T	C	.	.	MAF_INRAE=3.333;MAF_USDA=30.588
NC_035078.1	52983945	.	T	G	.	.	MAF_INRAE=10.127;MAF_USDA=6.25
NC_035078.1	52984071	.	C	A	.	.	MAF_USDA=1.807
NC_035078.1	52984073	.	A	T	.	.	MAF_USDA=1.807
NC_035078.1	52984120	.	A	C	.	.	MAF_USDA=4.167
NC_035078.1	52984589	.	A	T	.	.	MAF_USDA=10.417
NC_035078.1	52984598	.	A	T	.	.	MAF_USDA=6.25
NC_035078.1	52984668	.	G	A	.	.	MAF_USDA=6.25
NC_035078.1	52984741	.	C	T	.	.	MAF_USDA=2.381
NC_035078.1	52984811	.	G	C	.	.	MAF_USDA=9.016
NC_035078.1	52984882	.	T	C	.	.	MAF_INRAE=49.367;MAF_USDA=17.059
NC_035078.1	52984883	.	G	A	.	.	MAF_INRAE=3.333;MAF_USDA=4.918
NC_035078.1	52984929	.	A	C	.	.	MAF_INRAE=48.734;MAF_USDA=11.176
NC_035078.1	52984934	.	A	G	.	.	MAF_INRAE=48.734;MAF_USDA=11.176
NC_035078.1	52984987	.	C	A	.	.	MAF_INRAE=5.263;MAF_USDA=5.882
NC_035078.1	52985020	.	C	A	.	.	MAF_USDA=3.279
NC_035078.1	52985023	.	A	T	.	.	MAF_USDA=3.279
NC_035078.1	52985027	.	A	G	.	.	MAF_USDA=3.279
NC_035078.1	52985038	.	C	T	.	.	MAF_USDA=3.279
NC_035078.1	52985072	.	T	C	.	.	MAF_INRAE=49.367;MAF_USDA=7.647
NC_035078.1	52985163	.	T	C	.	.	MAF_INRAE=22.785;MAF_USDA=2.459
NC_035078.1	52985273	.	G	A	.	.	MAF_INRAE=5.696;MAF_USDA=12.5
NC_035078.1	52985330	.	T	G	.	.	MAF_USDA=4.167
NC_035078.1	52985365	.	G	T	.	.	MAF_INRAE=10.759;MAF_USDA=8.235
NC_035078.1	52985370	.	T	G	.	.	MAF_USDA=3.279
NC_035078.1	52985371	.	T	A	.	.	MAF_INRAE=5.263;MAF_USDA=9.412
NC_035078.1	52985381	.	C	T	.	.	MAF_INRAE=5.263;MAF_USDA=4.918
NC_035078.1	52985392	.	G	A	.	.	MAF_INRAE=5.263;MAF_USDA=7.647
NC_035078.1	52985430	.	A	C	.	.	MAF_USDA=2.459
NC_035078.1	52985495	.	C	T	.	.	MAF_INRAE=48.734;MAF_USDA=10.588
NC_035078.1	52985618	.	C	A	.	.	MAF_USDA=3.279
NC_035078.1	52985625	.	G	A	.	.	MAF_USDA=2.459
NC_035078.1	52985641	.	G	T	.	.	MAF_USDA=7.647
NC_035078.1	52985652	.	T	A	.	.	MAF_USDA=7.059
NC_035078.1	52985714	.	C	A	.	.	MAF_USDA=1.639
NC_035078.1	52985743	.	C	T	.	.	MAF_USDA=2.353
NC_035078.1	52985819	.	A	G	.	.	MAF_USDA=1.639
NC_035078.1	52985828	.	G	A	.	.	MAF_USDA=6.557
NC_035078.1	52985953	.	G	A	.	.	MAF_USDA=4.918
NC_035078.1	52985959	.	T	A	.	.	MAF_USDA=2.459
NC_035078.1	52986151	.	G	A	.	.	MAF_USDA=3.279
NC_035078.1	52986211	.	T	G	.	.	MAF_INRAE=5.263;MAF_USDA=6.471
NC_035078.1	52986231	.	G	A	.	.	MAF_INRAE=3.797;MAF_USDA=24.118
NC_035078.1	52986287	.	C	A	.	.	MAF_USDA=3.529
NC_035078.1	52986342	.	C	A	.	.	MAF_USDA=2.353
NC_035078.1	52986351	.	A	C	.	.	MAF_USDA=4.098
NC_035078.1	52986390	.	C	A	.	.	MAF_INRAE=15.833;MAF_USDA=2.941
NC_035078.1	52986518	.	A	T	.	.	MAF_USDA=5.738
NC_035078.1	52986530	.	T	C	.	.	MAF_USDA=3.529
NC_035078.1	52986570	.	G	T	.	.	MAF_INRAE=17.722;MAF_USDA=2.459
NC_035078.1	52986579	.	T	C	.	.	MAF_USDA=2.459
NC_035078.1	52986729	.	C	G	.	.	MAF_USDA=5.294
NC_035078.1	52986742	.	G	T	.	.	MAF_USDA=5.738
NC_035078.1	52986766	.	T	G	.	.	MAF_INRAE=10.127;MAF_USDA=7.647
NC_035078.1	52987048	.	G	T	.	.	MAF_USDA=4.706
NC_035078.1	52987136	.	T	C	.	.	MAF_INRAE=3.797;MAF_USDA=34.706
NC_035078.1	52987186	.	C	T	.	.	MAF_INRAE=5.263
NC_035078.1	52987191	.	C	T	.	.	MAF_USDA=3.279
NC_035078.1	52987396	.	C	T	.	.	MAF_USDA=4.918
NC_035078.1	52987412	.	T	A	.	.	MAF_USDA=2.353
NC_035078.1	52987430	.	G	A	.	.	MAF_INRAE=4.167
NC_035078.1	52987478	.	T	C	.	.	MAF_INRAE=3.797;MAF_USDA=33.529
NC_035078.1	52987580	.	T	A	.	.	MAF_INRAE=6.329;MAF_USDA=5.882
NC_035078.1	52987613	.	C	T	.	.	MAF_USDA=4.167
NC_035078.1	52987698	.	C	A	.	.	MAF_USDA=3.529
NC_035078.1	52987755	.	G	T	.	.	MAF_USDA=2.353
NC_035078.1	52987762	.	T	C	.	.	MAF_INRAE=3.797;MAF_USDA=7.059
NC_035078.1	52987763	.	C	T	.	.	MAF_INRAE=3.797;MAF_USDA=34.118
NC_035078.1	52987951	.	C	T	.	.	MAF_USDA=1.639
NC_035078.1	52987961	.	A	G	.	.	MAF_INRAE=3.797;MAF_USDA=6.471
NC_035078.1	52987987	.	C	A	.	.	MAF_USDA=3.529
NC_035078.1	52988069	.	T	G	.	.	MAF_USDA=3.529
NC_035078.1	52988188	.	A	C	.	.	MAF_USDA=4.118
NC_035078.1	52988257	.	T	G	.	.	MAF_INRAE=44.937;MAF_USDA=41.765
NC_035078.1	52988358	.	T	A	.	.	MAF_USDA=6.25
NC_035078.1	52988894	.	C	A	.	.	MAF_USDA=2.459
NC_035078.1	52989030	.	C	T	.	.	MAF_INRAE=3.333
NC_035078.1	52989276	.	C	T	.	.	MAF_USDA=4.706
NC_035078.1	52989376	.	C	T	.	.	MAF_INRAE=43.671;MAF_USDA=20.0
NC_035078.1	52989381	.	G	C	.	.	MAF_USDA=21.176
NC_035078.1	52989397	.	A	G	.	.	MAF_INRAE=22.785;MAF_USDA=2.459
NC_035078.1	52989469	.	A	T	.	.	MAF_INRAE=22.785;MAF_USDA=2.459
NC_035078.1	52989511	.	C	T	.	.	MAF_USDA=6.557
NC_035078.1	52989594	.	A	T	.	.	MAF_INRAE=10.127;MAF_USDA=6.471
NC_035078.1	52989758	.	C	A	.	.	MAF_INRAE=46.835;MAF_USDA=36.471
NC_035078.1	52989870	.	C	A	.	.	MAF_INRAE=46.835;MAF_USDA=46.471
NC_035078.1	52989883	.	G	T	.	.	MAF_INRAE=46.835;MAF_USDA=47.059
NC_035078.1	52989937	.	G	A	.	.	MAF_USDA=7.059
NC_035078.1	52989938	.	C	G	.	.	MAF_INRAE=46.835;MAF_USDA=47.059
NC_035078.1	52989948	.	G	A	.	.	MAF_INRAE=10.127;MAF_USDA=6.25
NC_035078.1	52990021	.	G	A	.	.	MAF_INRAE=15.833
NC_035078.1	52990055	.	C	T	.	.	MAF_USDA=22.917
NC_035078.1	52990171	.	C	T	.	.	MAF_INRAE=46.203;MAF_USDA=22.941
NC_035078.1	52990211	.	G	C	.	.	MAF_USDA=6.25
NC_035078.1	52990812	.	C	T	.	.	MAF_USDA=10.417
NC_035078.1	52990818	.	T	G	.	.	MAF_USDA=8.333
NC_035078.1	52990956	.	C	T	.	.	MAF_INRAE=40.506;MAF_USDA=17.059
NC_035078.1	52991207	.	C	A	.	.	MAF_USDA=4.098
NC_035078.1	52991248	.	T	G	.	.	MAF_USDA=5.738
NC_035078.1	52991363	.	G	T	.	.	MAF_INRAE=5.263
NC_035078.1	52991408	.	T	C	.	.	MAF_INRAE=10.759;MAF_USDA=38.824
NC_035078.1	52991451	.	G	A	.	.	MAF_USDA=4.918
NC_035078.1	52991483	.	G	T	.	.	MAF_INRAE=15.833
NC_035078.1	52991484	.	G	T	.	.	MAF_INRAE=15.833
NC_035078.1	52991603	.	C	A	.	.	MAF_INRAE=42.5
NC_035078.1	52991607	.	G	A	.	.	MAF_INRAE=42.5
NC_035078.1	52991609	.	G	T	.	.	MAF_INRAE=42.5
NC_035078.1	52991611	.	T	C	.	.	MAF_INRAE=43.333
NC_035078.1	52991630	.	A	C	.	.	MAF_INRAE=43.333
NC_035078.1	52991633	.	G	A	.	.	MAF_INRAE=43.333
NC_035078.1	52991661	.	T	C	.	.	MAF_INRAE=41.667
NC_035078.1	52991671	.	C	T	.	.	MAF_INRAE=40.0
NC_035078.1	52991689	.	C	T	.	.	MAF_USDA=8.333
NC_035078.1	52991691	.	G	A	.	.	MAF_INRAE=30.833
NC_035078.1	52991740	.	C	T	.	.	MAF_USDA=1.667
NC_035078.1	52991742	.	T	C	.	.	MAF_INRAE=15.833
NC_035078.1	52991743	.	C	T	.	.	MAF_INRAE=44.167
NC_035078.1	52991753	.	T	A	.	.	MAF_INRAE=28.333
NC_035078.1	52991759	.	A	T	.	.	MAF_USDA=22.917
NC_035078.1	52991775	.	A	T	.	.	MAF_INRAE=35.0;MAF_USDA=27.869
NC_035078.1	52991801	.	C	T	.	.	MAF_INRAE=5.0
NC_035078.1	52991817	.	T	A	.	.	MAF_INRAE=40.0
NC_035078.1	52991825	.	C	T	.	.	MAF_INRAE=40.0
NC_035078.1	52991866	.	G	T	.	.	MAF_INRAE=43.333
NC_035078.1	52991867	.	A	T	.	.	MAF_INRAE=43.333
NC_035078.1	52991876	.	T	A	.	.	MAF_INRAE=44.167
NC_035078.1	52991879	.	A	C	.	.	MAF_INRAE=43.333
NC_035078.1	52991883	.	T	A	.	.	MAF_USDA=35.417
NC_035078.1	52991924	.	A	T	.	.	MAF_INRAE=35.0
NC_035078.1	52991943	.	C	T	.	.	MAF_USDA=14.583
NC_035078.1	52991946	.	G	C	.	.	MAF_INRAE=31.667
NC_035078.1	52992038	.	T	G	.	.	MAF_USDA=28.261
NC_035078.1	52992848	.	T	A	.	.	MAF_USDA=1.639
NC_035078.1	52992973	.	G	A	.	.	MAF_INRAE=15.833
NC_035078.1	52993095	.	G	T	.	.	MAF_INRAE=12.658;MAF_USDA=37.647
NC_035078.1	52993318	.	T	G	.	.	MAF_INRAE=17.722;MAF_USDA=12.941
NC_035078.1	52993365	.	C	T	.	.	MAF_INRAE=3.333;MAF_USDA=3.529
NC_035078.1	52993378	.	C	T	.	.	MAF_USDA=1.639
NC_035078.1	52993410	.	G	A	.	.	MAF_USDA=2.459
NC_035078.1	52993411	.	A	C	.	.	MAF_INRAE=16.456;MAF_USDA=14.754
NC_035078.1	52993459	.	T	G	.	.	MAF_USDA=1.639
NC_035078.1	52993770	.	A	G	.	.	MAF_INRAE=10.759;MAF_USDA=29.412
NC_035078.1	52993903	.	C	T	.	.	MAF_USDA=5.738
NC_035078.1	52993921	.	T	C	.	.	MAF_USDA=1.639
NC_035078.1	52993925	.	T	G	.	.	MAF_INRAE=18.354;MAF_USDA=13.934
NC_035078.1	52993933	.	C	T	.	.	MAF_INRAE=10.127;MAF_USDA=9.016
NC_035078.1	52993936	.	C	T	.	.	MAF_INRAE=3.333
NC_035078.1	52994049	.	C	T	.	.	MAF_INRAE=15.833
NC_035078.1	52994175	.	T	C	.	.	MAF_USDA=4.918
NC_035078.1	52994254	.	C	T	.	.	MAF_INRAE=10.127;MAF_USDA=11.176
NC_035078.1	52994279	.	T	A	.	.	MAF_INRAE=11.667
NC_035078.1	52994283	.	A	T	.	.	MAF_INRAE=11.667
NC_035078.1	52994557	.	T	G	.	.	MAF_USDA=12.353
NC_035078.1	52994617	.	T	G	.	.	MAF_USDA=3.279
NC_035078.1	52994695	.	A	C	.	.	MAF_INRAE=9.494;MAF_USDA=8.824
NC_035078.1	52994743	.	T	G	.	.	MAF_INRAE=15.833
NC_035078.1	52994842	.	G	A	.	.	MAF_USDA=3.279
NC_035078.1	52994929	.	A	G	.	.	MAF_INRAE=5.696;MAF_USDA=12.5
NC_035078.1	52994971	.	G	C	.	.	MAF_INRAE=15.833;MAF_USDA=12.353
NC_035078.1	52995029	.	T	C	.	.	MAF_USDA=2.941
NC_035078.1	52995046	.	A	G	.	.	MAF_INRAE=5.263
NC_035078.1	52995219	.	G	A	.	.	MAF_USDA=8.824
NC_035078.1	52995222	.	C	T	.	.	MAF_USDA=9.412
NC_035078.1	52995248	.	G	T	.	.	MAF_USDA=4.167
NC_035078.1	52995251	.	T	G	.	.	MAF_USDA=4.167
NC_035078.1	52995260	.	T	C	.	.	MAF_USDA=4.167
NC_035078.1	52995443	.	G	A	.	.	MAF_USDA=3.279
NC_035078.1	52995503	.	A	G	.	.	MAF_INRAE=8.228;MAF_USDA=19.412
NC_035078.1	52995542	.	A	G	.	.	MAF_INRAE=12.658;MAF_USDA=4.098
NC_035078.1	52995582	.	C	A	.	.	MAF_INRAE=8.228;MAF_USDA=19.412
NC_035078.1	52995599	.	C	T	.	.	MAF_USDA=2.941
NC_035078.1	52995607	.	G	T	.	.	MAF_USDA=5.882
NC_035078.1	52995657	.	A	C	.	.	MAF_INRAE=8.228;MAF_USDA=19.412
NC_035078.1	52995704	.	A	T	.	.	MAF_INRAE=5.0
NC_035078.1	52995746	.	C	G	.	.	MAF_USDA=2.459
NC_035078.1	52995759	.	C	A	.	.	MAF_USDA=1.639
NC_035078.1	52995781	.	C	A	.	.	MAF_INRAE=5.833
NC_035078.1	52995838	.	T	A	.	.	MAF_USDA=2.459
NC_035078.1	52995848	.	A	G	.	.	MAF_USDA=1.639
NC_035078.1	52995876	.	C	T	.	.	MAF_USDA=2.459
NC_035078.1	52995881	.	T	C	.	.	MAF_INRAE=8.228;MAF_USDA=20.0
NC_035078.1	52995942	.	T	G	.	.	MAF_INRAE=43.671;MAF_USDA=22.353
NC_035078.1	52995960	.	T	C	.	.	MAF_USDA=5.294
NC_035078.1	52997427	.	G	T	.	.	MAF_USDA=19.412
NC_035078.1	52997446	.	T	C	.	.	MAF_USDA=6.25
NC_035078.1	52997520	.	G	C	.	.	MAF_USDA=4.098
NC_035078.1	52997553	.	T	C	.	.	MAF_INRAE=8.228;MAF_USDA=19.412
NC_035078.1	52997633	.	A	G	.	.	MAF_INRAE=3.333;MAF_USDA=5.294
NC_035078.1	52997705	.	C	T	.	.	MAF_USDA=1.639
NC_035078.1	52997720	.	T	C	.	.	MAF_INRAE=3.333;MAF_USDA=2.353
NC_035078.1	52997741	.	T	C	.	.	MAF_INRAE=10.127;MAF_USDA=8.824
NC_035078.1	52997772	.	A	T	.	.	MAF_USDA=5.882
NC_035078.1	52997775	.	G	A	.	.	MAF_USDA=7.377
NC_035078.1	52997867	.	C	T	.	.	MAF_INRAE=18.354;MAF_USDA=12.353
NC_035078.1	52997899	.	T	A	.	.	MAF_USDA=2.976
NC_035078.1	52997915	.	A	T	.	.	MAF_INRAE=15.0;MAF_USDA=12.353
NC_035078.1	52998033	.	C	T	.	.	MAF_USDA=4.918
NC_035078.1	52998072	.	G	T	.	.	MAF_USDA=1.639
NC_035078.1	52998084	.	C	A	.	.	MAF_INRAE=11.392
NC_035078.1	52998114	.	T	G	.	.	MAF_INRAE=12.025;MAF_USDA=4.098
NC_035078.1	52998136	.	T	C	.	.	MAF_USDA=1.639
NC_035078.1	52998232	.	G	T	.	.	MAF_INRAE=8.228;MAF_USDA=20.0
NC_035078.1	52998251	.	C	G	.	.	MAF_USDA=6.25
NC_035078.1	52998253	.	C	A	.	.	MAF_USDA=2.459
NC_035078.1	52998271	.	C	T	.	.	MAF_INRAE=5.263;MAF_USDA=1.639
NC_035078.1	52998332	.	T	A	.	.	MAF_INRAE=6.329;MAF_USDA=11.905
NC_035078.1	52998340	.	A	T	.	.	MAF_INRAE=3.333;MAF_USDA=4.167
NC_035078.1	52998342	.	G	T	.	.	MAF_INRAE=3.333;MAF_USDA=4.167
NC_035078.1	52998344	.	T	A	.	.	MAF_USDA=5.882
NC_035078.1	52998352	.	C	A	.	.	MAF_INRAE=8.861;MAF_USDA=20.588
NC_035078.1	52998383	.	G	C	.	.	MAF_INRAE=10.526
NC_035078.1	52998517	.	C	G	.	.	MAF_USDA=1.639
NC_035078.1	52998570	.	T	G	.	.	MAF_INRAE=8.228;MAF_USDA=21.176
NC_035078.1	52998758	.	C	A	.	.	MAF_INRAE=8.228;MAF_USDA=19.412
NC_035078.1	52998800	.	C	T	.	.	MAF_USDA=1.639
NC_035078.1	52998802	.	C	T	.	.	MAF_INRAE=8.228;MAF_USDA=5.294
NC_035078.1	52998954	.	G	C	.	.	MAF_USDA=1.639
NC_035078.1	52998955	.	C	T	.	.	MAF_INRAE=5.263
NC_035078.1	52999001	.	G	A	.	.	MAF_INRAE=5.263
NC_035078.1	52999022	.	G	T	.	.	MAF_INRAE=10.127;MAF_USDA=8.235
NC_035078.1	52999088	.	G	A	.	.	MAF_USDA=1.639
NC_035078.1	52999291	.	C	T	.	.	MAF_USDA=2.353
NC_035078.1	52999326	.	C	T	.	.	MAF_INRAE=11.667;MAF_USDA=1.667
NC_035078.1	52999379	.	A	T	.	.	MAF_USDA=8.434
NC_035078.1	52999549	.	A	T	.	.	MAF_USDA=3.279
NC_035078.1	52999565	.	G	A	.	.	MAF_INRAE=3.333;MAF_USDA=7.059
NC_035078.1	52999704	.	C	T	.	.	MAF_USDA=11.176
NC_035078.1	52999706	.	G	A	.	.	MAF_USDA=11.176
NC_035078.1	52999718	.	G	A	.	.	MAF_INRAE=7.5
NC_035078.1	52999739	.	C	A	.	.	MAF_INRAE=40.0
NC_035078.1	52999740	.	A	T	.	.	MAF_INRAE=40.0
NC_035078.1	52999754	.	G	C	.	.	MAF_INRAE=42.5
NC_035078.1	52999764	.	G	A	.	.	MAF_INRAE=42.5
NC_035078.1	52999836	.	C	T	.	.	MAF_INRAE=5.696
NC_035078.1	53000110	.	C	A	.	.	MAF_USDA=2.459
NC_035078.1	53000219	.	T	C	.	.	MAF_INRAE=10.833
NC_035078.1	53000239	.	G	A	.	.	MAF_INRAE=9.167
NC_035078.1	53000241	.	G	A	.	.	MAF_USDA=3.279
NC_035078.1	53000250	.	A	G	.	.	MAF_INRAE=10.0
NC_035078.1	53000260	.	T	A	.	.	MAF_INRAE=13.333
NC_035078.1	53000269	.	G	T	.	.	MAF_INRAE=12.5
NC_035078.1	53000286	.	T	G	.	.	MAF_INRAE=13.333
NC_035078.1	53000319	.	C	T	.	.	MAF_INRAE=13.333
NC_035078.1	53000334	.	G	C	.	.	MAF_INRAE=15.0
NC_035078.1	53000366	.	A	T	.	.	MAF_INRAE=20.0;MAF_USDA=23.529
NC_035078.1	53000367	.	T	G	.	.	MAF_INRAE=15.833
NC_035078.1	53000371	.	C	T	.	.	MAF_INRAE=15.833
NC_035078.1	53000392	.	T	G	.	.	MAF_INRAE=20.0;MAF_USDA=29.167
NC_035078.1	53000412	.	C	G	.	.	MAF_INRAE=7.5
NC_035078.1	53000465	.	G	T	.	.	MAF_INRAE=3.333;MAF_USDA=1.639
NC_035078.1	53000512	.	G	A	.	.	MAF_INRAE=3.333;MAF_USDA=2.353
NC_035078.1	53000515	.	C	T	.	.	MAF_USDA=14.583
NC_035078.1	53000529	.	C	T	.	.	MAF_USDA=9.836
NC_035078.1	53000534	.	G	C	.	.	MAF_INRAE=10.833
NC_035078.1	53000541	.	C	A	.	.	MAF_USDA=10.656
NC_035078.1	53000636	.	G	C	.	.	MAF_USDA=2.353
NC_035078.1	53000897	.	G	T	.	.	MAF_USDA=1.639
NC_035078.1	53001155	.	C	T	.	.	MAF_USDA=5.738
NC_035078.1	53001379	.	C	A	.	.	MAF_INRAE=5.696;MAF_USDA=5.294
NC_035078.1	53001415	.	C	T	.	.	MAF_USDA=2.459
NC_035078.1	53001473	.	C	T	.	.	MAF_USDA=4.706
NC_035078.1	53001822	.	G	A	.	.	MAF_INRAE=10.127;MAF_USDA=8.824
NC_035078.1	53001887	.	T	A	.	.	MAF_INRAE=24.684;MAF_USDA=1.639
NC_035078.1	53001997	.	T	G	.	.	MAF_INRAE=38.608;MAF_USDA=35.882
NC_035078.1	53002166	.	G	A	.	.	MAF_INRAE=10.127;MAF_USDA=8.235
NC_035078.1	53002174	.	G	A	.	.	MAF_INRAE=5.263
NC_035078.1	53002259	.	C	G	.	.	MAF_INRAE=12.658;MAF_USDA=6.557
NC_035078.1	53002288	.	C	A	.	.	MAF_USDA=1.639
NC_035078.1	53002360	.	G	A	.	.	MAF_INRAE=15.833;MAF_USDA=9.836
NC_035078.1	53002402	.	G	T	.	.	MAF_USDA=4.098
NC_035078.1	53002442	.	A	G	.	.	MAF_USDA=1.724
NC_035078.1	53002491	.	C	G	.	.	MAF_USDA=2.5
NC_035078.1	53002553	.	G	A	.	.	MAF_INRAE=5.263;MAF_USDA=4.098
NC_035078.1	53002612	.	A	G	.	.	MAF_INRAE=15.833;MAF_USDA=17.647
NC_035078.1	53002628	.	C	T	.	.	MAF_USDA=3.279
NC_035078.1	53002719	.	C	G	.	.	MAF_INRAE=40.833;MAF_USDA=19.412
NC_035078.1	53002738	.	G	A	.	.	MAF_USDA=5.294
NC_035078.1	53002764	.	G	T	.	.	MAF_INRAE=5.696;MAF_USDA=4.118
NC_035078.1	53002840	.	T	C	.	.	MAF_INRAE=5.263;MAF_USDA=7.377
NC_035078.1	53002977	.	A	G	.	.	MAF_USDA=2.353
NC_035078.1	53003057	.	C	G	.	.	MAF_INRAE=11.392;MAF_USDA=4.098
NC_035078.1	53003179	.	C	A	.	.	MAF_INRAE=39.873;MAF_USDA=14.118
NC_035078.1	53003210	.	G	T	.	.	MAF_USDA=2.353
NC_035078.1	53003305	.	T	G	.	.	MAF_INRAE=7.595
NC_035078.1	53003325	.	T	G	.	.	MAF_INRAE=27.848
NC_035078.1	53003475	.	T	A	.	.	MAF_USDA=3.333
NC_035078.1	53003476	.	G	A	.	.	MAF_INRAE=8.228;MAF_USDA=4.762
NC_035078.1	53003771	.	A	C	.	.	MAF_INRAE=15.833
NC_035078.1	53003882	.	A	T	.	.	MAF_INRAE=3.797;MAF_USDA=4.167
NC_035078.1	53003941	.	G	A	.	.	MAF_USDA=10.588
NC_035078.1	53004142	.	G	A	.	.	MAF_USDA=6.557
NC_035078.1	53004146	.	T	C	.	.	MAF_INRAE=25.949;MAF_USDA=48.235
NC_035078.1	53004187	.	C	A	.	.	MAF_INRAE=23.418;MAF_USDA=41.176
NC_035078.1	53004196	.	G	A	.	.	MAF_INRAE=3.797;MAF_USDA=4.167
NC_035078.1	53004197	.	G	A	.	.	MAF_INRAE=23.418;MAF_USDA=38.235
NC_035078.1	53004222	.	T	G	.	.	MAF_INRAE=23.418;MAF_USDA=42.941
NC_035078.1	53004500	.	G	C	.	.	MAF_USDA=8.197
NC_035078.1	53004589	.	G	A	.	.	MAF_INRAE=6.329;MAF_USDA=8.197
NC_035078.1	53004590	.	A	G	.	.	MAF_USDA=5.738
NC_035078.1	53005356	.	A	G	.	.	MAF_USDA=1.667
NC_035078.1	53005376	.	A	T	.	.	MAF_INRAE=23.418;MAF_USDA=39.167
NC_035078.1	53005505	.	G	A	.	.	MAF_INRAE=5.263
NC_035078.1	53005574	.	C	T	.	.	MAF_USDA=10.588
NC_035078.1	53005660	.	G	A	.	.	MAF_INRAE=5.263
NC_035078.1	53005792	.	A	G	.	.	MAF_INRAE=5.263
NC_035078.1	53005795	.	T	A	.	.	MAF_INRAE=21.053
NC_035078.1	53005983	.	G	A	.	.	MAF_USDA=1.639
NC_035078.1	53006006	.	T	G	.	.	MAF_USDA=4.167
NC_035078.1	53006008	.	G	T	.	.	MAF_USDA=4.167
NC_035078.1	53006054	.	G	T	.	.	MAF_INRAE=12.025
NC_035078.1	53006055	.	A	T	.	.	MAF_INRAE=13.333
NC_035078.1	53006059	.	T	C	.	.	MAF_INRAE=2.5;MAF_USDA=20.833
NC_035078.1	53006084	.	A	G	.	.	MAF_INRAE=35.833;MAF_USDA=45.833
NC_035078.1	53006097	.	G	A	.	.	MAF_USDA=4.098
NC_035078.1	53006110	.	T	C	.	.	MAF_INRAE=5.263
NC_035078.1	53006130	.	A	G	.	.	MAF_USDA=1.639
NC_035078.1	53006136	.	G	A	.	.	MAF_INRAE=3.333
NC_035078.1	53006140	.	G	A	.	.	MAF_INRAE=5.263
NC_035078.1	53006218	.	C	T	.	.	MAF_INRAE=15.0;MAF_USDA=6.548
NC_035078.1	53006253	.	G	T	.	.	MAF_INRAE=26.667;MAF_USDA=41.667
NC_035078.1	53006267	.	C	T	.	.	MAF_USDA=10.417
NC_035078.1	53006292	.	G	A	.	.	MAF_USDA=35.417
NC_035078.1	53006296	.	ACTGCG	ACTGCA	.	.	MAF_USDA=27.083
NC_035078.1	53006330	.	G	A	.	.	MAF_USDA=45.455
NC_035078.1	53006404	.	G	A	.	.	MAF_INRAE=5.263
NC_035078.1	53006415	.	TCG	TCA	.	.	MAF_USDA=18.75
NC_035078.1	53006417	.	G	A	.	.	MAF_INRAE=44.737;MAF_USDA=10.656
NC_035078.1	53006486	.	C	T	.	.	MAF_INRAE=3.333
NC_035078.1	53006502	.	G	T	.	.	MAF_USDA=4.098
NC_035078.1	53006514	.	G	A	.	.	MAF_INRAE=13.924;MAF_USDA=8.824
NC_035078.1	53006523	.	T	C	.	.	MAF_INRAE=10.127;MAF_USDA=3.279
NC_035078.1	53006530	.	T	A	.	.	MAF_INRAE=14.557;MAF_USDA=8.824
NC_035078.1	53006540	.	C	T	.	.	MAF_INRAE=6.329;MAF_USDA=7.059
NC_035078.1	53006656	.	C	T	.	.	MAF_INRAE=5.696;MAF_USDA=6.471
NC_035078.1	53006858	.	G	A	.	.	MAF_INRAE=11.392;MAF_USDA=1.639
NC_035078.1	53006933	.	T	C	.	.	MAF_INRAE=6.329;MAF_USDA=7.377
NC_035078.1	53006949	.	C	T	.	.	MAF_INRAE=15.19;MAF_USDA=3.279
NC_035078.1	53007017	.	G	A	.	.	MAF_USDA=5.738
NC_035078.1	53007080	.	T	G	.	.	MAF_INRAE=8.228;MAF_USDA=14.583
NC_035078.1	53007087	.	G	T	.	.	MAF_INRAE=8.228;MAF_USDA=14.583
NC_035078.1	53007088	.	A	T	.	.	MAF_INRAE=4.167;MAF_USDA=14.583
NC_035078.1	53007127	.	G	A	.	.	MAF_INRAE=10.127;MAF_USDA=9.412
NC_035078.1	53007219	.	C	T	.	.	MAF_USDA=28.235
NC_035078.1	53007489	.	G	A	.	.	MAF_USDA=2.459
NC_035078.1	53007748	.	T	G	.	.	MAF_USDA=28.824
NC_035078.1	53007764	.	A	T	.	.	MAF_INRAE=35.443;MAF_USDA=34.118
NC_035078.1	53007808	.	A	C	.	.	MAF_INRAE=15.833;MAF_USDA=10.0
NC_035078.1	53007827	.	A	C	.	.	MAF_USDA=25.294
NC_035078.1	53007854	.	T	A	.	.	MAF_INRAE=10.127;MAF_USDA=3.529
NC_035078.1	53008007	.	C	A	.	.	MAF_INRAE=3.797;MAF_USDA=4.167
NC_035078.1	53008143	.	A	G	.	.	MAF_INRAE=17.089;MAF_USDA=6.471
NC_035078.1	53008288	.	A	T	.	.	MAF_USDA=5.833
NC_035078.1	53008317	.	G	A	.	.	MAF_USDA=20.588
NC_035078.1	53008342	.	A	T	.	.	MAF_USDA=6.25
NC_035078.1	53008386	.	G	A	.	.	MAF_INRAE=10.127;MAF_USDA=9.412
NC_035078.1	53008444	.	T	G	.	.	MAF_INRAE=11.392
NC_035078.1	53008614	.	C	T	.	.	MAF_USDA=20.492
NC_035078.1	53008756	.	C	T	.	.	MAF_INRAE=20.253;MAF_USDA=21.765
NC_035078.1	53008771	.	A	T	.	.	MAF_INRAE=41.772;MAF_USDA=43.529
NC_035078.1	53008785	.	C	T	.	.	MAF_INRAE=41.772;MAF_USDA=43.529
NC_035078.1	53008815	.	A	T	.	.	MAF_USDA=1.639
NC_035078.1	53008842	.	G	C	.	.	MAF_USDA=4.918
NC_035078.1	53008846	.	A	C	.	.	MAF_USDA=2.459
NC_035078.1	53008891	.	T	A	.	.	MAF_INRAE=20.253;MAF_USDA=21.176
NC_035078.1	53008896	.	G	C	.	.	MAF_INRAE=12.025;MAF_USDA=21.311
NC_035078.1	53008979	.	T	G	.	.	MAF_USDA=3.279
NC_035078.1	53009036	.	G	T	.	.	MAF_USDA=2.459
NC_035078.1	53009067	.	T	C	.	.	MAF_INRAE=24.051;MAF_USDA=18.75
NC_035078.1	53009365	.	G	C	.	.	MAF_INRAE=10.759;MAF_USDA=9.412
NC_035078.1	53009498	.	G	T	.	.	MAF_USDA=3.279
NC_035078.1	53009832	.	G	T	.	.	MAF_USDA=1.639
NC_035078.1	53009918	.	G	T	.	.	MAF_USDA=11.765
NC_035078.1	53009964	.	G	A	.	.	MAF_INRAE=13.924;MAF_USDA=14.118
NC_035078.1	53010060	.	T	A	.	.	MAF_INRAE=13.924;MAF_USDA=14.118
NC_035078.1	53010061	.	A	T	.	.	MAF_USDA=14.706
NC_035078.1	53010065	.	A	G	.	.	MAF_USDA=2.353
NC_035078.1	53010079	.	T	C	.	.	MAF_USDA=4.098
NC_035078.1	53010099	.	A	G	.	.	MAF_INRAE=21.053;MAF_USDA=31.765
NC_035078.1	53010109	.	G	T	.	.	MAF_USDA=11.176
NC_035078.1	53010119	.	C	T	.	.	MAF_USDA=4.918
NC_035078.1	53010245	.	T	C	.	.	MAF_USDA=4.918
NC_035078.1	53010254	.	A	C	.	.	MAF_USDA=3.279
NC_035078.1	53010270	.	G	A	.	.	MAF_USDA=10.0
NC_035078.1	53010357	.	G	T	.	.	MAF_INRAE=5.263
NC_035078.1	53010468	.	C	G	.	.	MAF_INRAE=8.228
NC_035078.1	53010501	.	T	C	.	.	MAF_INRAE=8.228
NC_035078.1	53010502	.	A	G	.	.	MAF_INRAE=4.167
NC_035078.1	53010522	.	G	A	.	.	MAF_USDA=28.824
NC_035078.1	53010550	.	A	G	.	.	MAF_INRAE=10.127;MAF_USDA=2.941
NC_035078.1	53010558	.	C	T	.	.	MAF_USDA=6.25
NC_035078.1	53010587	.	C	T	.	.	MAF_INRAE=6.329;MAF_USDA=9.412
NC_035078.1	53010630	.	G	A	.	.	MAF_INRAE=6.329;MAF_USDA=10.0
NC_035078.1	53010748	.	C	A	.	.	MAF_INRAE=10.526;MAF_USDA=9.412
NC_035078.1	53010750	.	A	G	.	.	MAF_USDA=5.738
NC_035078.1	53010836	.	G	A	.	.	MAF_INRAE=6.329;MAF_USDA=20.238
NC_035078.1	53010859	.	C	G	.	.	MAF_USDA=2.459
NC_035078.1	53010910	.	C	T	.	.	MAF_USDA=4.167
NC_035078.1	53010949	.	G	A	.	.	MAF_INRAE=21.519;MAF_USDA=2.459
NC_035078.1	53010972	.	T	C	.	.	MAF_INRAE=6.329;MAF_USDA=5.882
NC_035078.1	53011032	.	C	T	.	.	MAF_USDA=6.25
NC_035078.1	53011115	.	G	C	.	.	MAF_INRAE=6.329;MAF_USDA=9.412
NC_035078.1	53011141	.	G	A	.	.	MAF_INRAE=8.228
NC_035078.1	53011152	.	G	A	.	.	MAF_USDA=5.738
NC_035078.1	53011181	.	T	A	.	.	MAF_INRAE=31.646;MAF_USDA=28.235
NC_035078.1	53011337	.	T	G	.	.	MAF_USDA=2.459
NC_035078.1	53011358	.	A	T	.	.	MAF_USDA=27.059
NC_035078.1	53011360	.	T	A	.	.	MAF_INRAE=13.333;MAF_USDA=10.656
NC_035078.1	53011383	.	T	A	.	.	MAF_USDA=4.918
NC_035078.1	53011397	.	C	T	.	.	MAF_INRAE=3.333
NC_035078.1	53011419	.	C	A	.	.	MAF_INRAE=13.291;MAF_USDA=20.0
NC_035078.1	53011422	.	C	A	.	.	MAF_INRAE=15.833;MAF_USDA=20.0
NC_035078.1	53011431	.	G	A	.	.	MAF_USDA=5.738
NC_035078.1	53011440	.	C	T	.	.	MAF_USDA=4.918
NC_035078.1	53011442	.	C	T	.	.	MAF_USDA=5.738
NC_035078.1	53011455	.	G	A	.	.	MAF_USDA=2.381
NC_035078.1	53011536	.	G	T	.	.	MAF_INRAE=5.263
NC_035078.1	53011542	.	G	A	.	.	MAF_INRAE=3.333
NC_035078.1	53011603	.	T	A	.	.	MAF_USDA=5.882
NC_035078.1	53011685	.	T	G	.	.	MAF_USDA=2.459
NC_035078.1	53012010	.	C	A	.	.	MAF_INRAE=8.861;MAF_USDA=12.353
NC_035078.1	53012039	.	C	T	.	.	MAF_USDA=5.738
NC_035078.1	53012126	.	C	T	.	.	MAF_INRAE=15.789
NC_035078.1	53012168	.	T	A	.	.	MAF_INRAE=3.333
NC_035078.1	53012265	.	G	A	.	.	MAF_USDA=5.738
NC_035078.1	53012281	.	C	G	.	.	MAF_USDA=7.059
NC_035078.1	53012330	.	C	G	.	.	MAF_USDA=4.098
NC_035078.1	53012336	.	C	T	.	.	MAF_USDA=12.295
NC_035078.1	53012899	.	A	T	.	.	MAF_USDA=5.0
NC_035078.1	53012972	.	G	T	.	.	MAF_USDA=4.918
NC_035078.1	53012999	.	G	A	.	.	MAF_USDA=6.25
NC_035078.1	53013032	.	T	A	.	.	MAF_INRAE=19.62;MAF_USDA=39.583
NC_035078.1	53013057	.	A	C	.	.	MAF_USDA=1.667
NC_035078.1	53013075	.	C	T	.	.	MAF_INRAE=31.013;MAF_USDA=29.762
NC_035078.1	53013097	.	G	T	.	.	MAF_INRAE=5.696;MAF_USDA=14.118
NC_035078.1	53013108	.	C	A	.	.	MAF_INRAE=5.696;MAF_USDA=7.738
NC_035078.1	53013118	.	T	A	.	.	MAF_USDA=4.098
NC_035078.1	53013122	.	T	C	.	.	MAF_INRAE=13.291;MAF_USDA=32.353
NC_035078.1	53013159	.	C	T	.	.	MAF_INRAE=30.0;MAF_USDA=48.824
NC_035078.1	53013166	.	T	A	.	.	MAF_USDA=10.588
NC_035078.1	53013176	.	A	G	.	.	MAF_INRAE=6.329;MAF_USDA=15.294
NC_035078.1	53013182	.	T	C	.	.	MAF_INRAE=6.329;MAF_USDA=16.471
NC_035078.1	53013186	.	A	T	.	.	MAF_INRAE=35.0;MAF_USDA=28.824
NC_035078.1	53013191	.	A	C	.	.	MAF_INRAE=15.833;MAF_USDA=23.529
NC_035078.1	53013195	.	T	C	.	.	MAF_INRAE=15.833;MAF_USDA=25.0
NC_035078.1	53013207	.	A	G	.	.	MAF_INRAE=15.833;MAF_USDA=25.0
NC_035078.1	53013224	.	A	T	.	.	MAF_USDA=4.098
NC_035078.1	53013242	.	T	A	.	.	MAF_USDA=39.583
NC_035078.1	53013248	.	C	G	.	.	MAF_INRAE=31.646;MAF_USDA=35.294
NC_035078.1	53013253	.	A	C	.	.	MAF_INRAE=15.833;MAF_USDA=23.529
NC_035078.1	53013260	.	C	T	.	.	MAF_INRAE=15.833;MAF_USDA=20.588
NC_035078.1	53013266	.	T	C	.	.	MAF_USDA=4.706
NC_035078.1	53013543	.	G	A	.	.	MAF_INRAE=6.329;MAF_USDA=9.412
NC_035078.1	53013630	.	G	A	.	.	MAF_USDA=5.738
NC_035078.1	53013656	.	C	T	.	.	MAF_INRAE=15.833;MAF_USDA=22.353
NC_035078.1	53013679	.	C	T	.	.	MAF_INRAE=3.333
NC_035078.1	53013714	.	T	A	.	.	MAF_USDA=4.706
NC_035078.1	53013773	.	G	A	.	.	MAF_INRAE=15.0;MAF_USDA=22.941
NC_035078.1	53013802	.	C	A	.	.	MAF_USDA=1.639
NC_035078.1	53013850	.	A	C	.	.	MAF_USDA=4.706
NC_035078.1	53013938	.	A	C	.	.	MAF_INRAE=13.291;MAF_USDA=30.952
NC_035078.1	53013998	.	G	C	.	.	MAF_INRAE=6.329;MAF_USDA=14.583
NC_035078.1	53013999	.	C	A	.	.	MAF_INRAE=5.0;MAF_USDA=12.5
NC_035078.1	53014001	.	C	T	.	.	MAF_INRAE=5.0;MAF_USDA=14.583
NC_035078.1	53014003	.	C	A	.	.	MAF_INRAE=5.0;MAF_USDA=14.583
NC_035078.1	53014005	.	C	A	.	.	MAF_INRAE=5.0;MAF_USDA=12.5
NC_035078.1	53014008	.	T	A	.	.	MAF_USDA=14.583
NC_035078.1	53014056	.	A	G	.	.	MAF_USDA=23.494
NC_035078.1	53014115	.	G	T	.	.	MAF_INRAE=17.5;MAF_USDA=18.852
NC_035078.1	53014125	.	T	G	.	.	MAF_USDA=5.738
NC_035078.1	53014178	.	G	T	.	.	MAF_USDA=4.098
NC_035078.1	53014188	.	C	T	.	.	MAF_USDA=6.25
NC_035078.1	53014218	.	T	C	.	.	MAF_INRAE=3.333
NC_035078.1	53014249	.	A	G	.	.	MAF_INRAE=5.263
NC_035078.1	53014459	.	T	G	.	.	MAF_INRAE=15.833;MAF_USDA=22.941
NC_035078.1	53014521	.	A	T	.	.	MAF_USDA=14.583
NC_035078.1	53014535	.	G	T	.	.	MAF_INRAE=10.759;MAF_USDA=8.235
NC_035078.1	53014600	.	A	G	.	.	MAF_USDA=5.738
NC_035078.1	53014683	.	T	G	.	.	MAF_USDA=6.25
NC_035078.1	53014707	.	G	C	.	.	MAF_USDA=2.353
NC_035078.1	53014739	.	A	T	.	.	MAF_USDA=2.353
NC_035078.1	53014762	.	G	T	.	.	MAF_INRAE=15.833;MAF_USDA=23.529
NC_035078.1	53014766	.	C	T	.	.	MAF_USDA=2.353
NC_035078.1	53014776	.	G	T	.	.	MAF_INRAE=13.291;MAF_USDA=28.824
NC_035078.1	53014815	.	A	G	.	.	MAF_INRAE=15.0;MAF_USDA=23.529
NC_035078.1	53014933	.	C	T	.	.	MAF_INRAE=15.833;MAF_USDA=24.118
NC_035078.1	53015007	.	G	A	.	.	MAF_USDA=6.25
NC_035078.1	53015105	.	A	C	.	.	MAF_INRAE=15.833;MAF_USDA=22.941
NC_035078.1	53015198	.	G	C	.	.	MAF_USDA=6.25
NC_035078.1	53015207	.	T	A	.	.	MAF_USDA=2.353
NC_035078.1	53015212	.	C	T	.	.	MAF_USDA=5.294
NC_035078.1	53015285	.	T	C	.	.	MAF_INRAE=6.329;MAF_USDA=8.235
NC_035078.1	53015289	.	C	A	.	.	MAF_INRAE=5.0;MAF_USDA=5.882
NC_035078.1	53015319	.	T	G	.	.	MAF_INRAE=6.329;MAF_USDA=8.235
NC_035078.1	53015321	.	A	G	.	.	MAF_USDA=4.098
NC_035078.1	53015327	.	A	G	.	.	MAF_USDA=10.588
NC_035078.1	53015331	.	A	G	.	.	MAF_INRAE=6.329;MAF_USDA=8.824
NC_035078.1	53015363	.	A	G	.	.	MAF_INRAE=6.329;MAF_USDA=8.824
NC_035078.1	53015385	.	G	C	.	.	MAF_INRAE=17.722;MAF_USDA=20.588
NC_035078.1	53015391	.	G	T	.	.	MAF_USDA=5.294
NC_035078.1	53015396	.	G	T	.	.	MAF_INRAE=21.667;MAF_USDA=12.941
NC_035078.1	53015425	.	A	C	.	.	MAF_INRAE=22.5;MAF_USDA=44.706
NC_035078.1	53015426	.	A	C	.	.	MAF_USDA=5.294
NC_035078.1	53015432	.	T	G	.	.	MAF_USDA=2.459
NC_035078.1	53015473	.	G	A	.	.	MAF_INRAE=16.667;MAF_USDA=24.706
NC_035078.1	53015489	.	G	T	.	.	MAF_USDA=6.25
NC_035078.1	53015509	.	G	T	.	.	MAF_INRAE=36.667;MAF_USDA=27.083
NC_035078.1	53015522	.	C	A	.	.	MAF_INRAE=40.833;MAF_USDA=25.0
NC_035078.1	53015535	.	T	C	.	.	MAF_USDA=1.639
NC_035078.1	53015540	.	C	A	.	.	MAF_USDA=2.459
NC_035078.1	53015551	.	G	T	.	.	MAF_USDA=1.639
NC_035078.1	53015572	.	T	C	.	.	MAF_USDA=18.852
NC_035078.1	53015592	.	T	C	.	.	MAF_USDA=6.25
NC_035078.1	53015607	.	A	T	.	.	MAF_USDA=5.833
NC_035078.1	53015670	.	T	C	.	.	MAF_INRAE=29.747;MAF_USDA=48.824
NC_035078.1	53015706	.	T	C	.	.	MAF_INRAE=10.526
NC_035078.1	53015725	.	C	T	.	.	MAF_INRAE=32.911;MAF_USDA=28.235
NC_035078.1	53015794	.	T	G	.	.	MAF_USDA=6.25
NC_035078.1	53015801	.	G	A	.	.	MAF_INRAE=15.833;MAF_USDA=5.294
NC_035078.1	53015817	.	T	C	.	.	MAF_USDA=6.667
NC_035078.1	53015941	.	T	G	.	.	MAF_USDA=14.583
NC_035078.1	53016004	.	T	G	.	.	MAF_USDA=16.667
NC_035078.1	53016196	.	C	T	.	.	MAF_INRAE=7.595;MAF_USDA=16.667
NC_035078.1	53016255	.	C	T	.	.	MAF_USDA=6.25
NC_035078.1	53016333	.	G	A	.	.	MAF_USDA=1.695
NC_035078.1	53016547	.	C	T	.	.	MAF_USDA=5.172
NC_035078.1	53016606	.	G	T	.	.	MAF_USDA=19.565
NC_035078.1	53016663	.	A	G	.	.	MAF_INRAE=4.167;MAF_USDA=14.583
NC_035078.1	53016815	.	G	A	.	.	MAF_INRAE=21.667
NC_035078.1	53016849	.	C	A	.	.	MAF_INRAE=11.392;MAF_USDA=8.235
NC_035078.1	53016934	.	C	A	.	.	MAF_USDA=3.279
NC_035078.1	53016941	.	A	C	.	.	MAF_USDA=2.459
NC_035078.1	53017005	.	G	A	.	.	MAF_USDA=6.25
NC_035078.1	53017020	.	A	G	.	.	MAF_INRAE=5.263;MAF_USDA=13.934
NC_035078.1	53017233	.	C	T	.	.	MAF_INRAE=22.785;MAF_USDA=2.459
NC_035078.1	53017391	.	C	T	.	.	MAF_USDA=6.557
NC_035078.1	53017394	.	C	A	.	.	MAF_USDA=4.918
NC_035078.1	53017395	.	G	A	.	.	MAF_INRAE=15.833;MAF_USDA=4.118
NC_035078.1	53017459	.	C	T	.	.	MAF_USDA=1.639
NC_035078.1	53017467	.	A	G	.	.	MAF_USDA=6.557
NC_035078.1	53017468	.	C	A	.	.	MAF_USDA=1.639
NC_035078.1	53017486	.	C	T	.	.	MAF_USDA=1.639
NC_035078.1	53017498	.	C	T	.	.	MAF_USDA=35.246
NC_035078.1	53017671	.	G	T	.	.	MAF_INRAE=29.747;MAF_USDA=25.882
NC_035078.1	53017679	.	T	C	.	.	MAF_INRAE=5.833;MAF_USDA=4.167
NC_035078.1	53017834	.	G	T	.	.	MAF_USDA=12.295
NC_035078.1	53017869	.	G	C	.	.	MAF_INRAE=15.833
NC_035078.1	53017914	.	C	T	.	.	MAF_USDA=4.098
NC_035078.1	53017947	.	C	A	.	.	MAF_INRAE=3.333
NC_035078.1	53018034	.	C	G	.	.	MAF_INRAE=41.139;MAF_USDA=14.706
NC_035078.1	53018048	.	A	G	.	.	MAF_INRAE=44.937;MAF_USDA=49.412
NC_035078.1	53018062	.	G	A	.	.	MAF_USDA=2.459
NC_035078.1	53018312	.	G	A	.	.	MAF_INRAE=10.526;MAF_USDA=20.588
NC_035078.1	53018835	.	C	A	.	.	MAF_INRAE=3.333;MAF_USDA=7.377
NC_035078.1	53018849	.	C	G	.	.	MAF_INRAE=3.797;MAF_USDA=12.353
NC_035078.1	53018857	.	A	G	.	.	MAF_USDA=1.639
NC_035078.1	53018918	.	C	T	.	.	MAF_INRAE=3.333;MAF_USDA=16.471
NC_035078.1	53018972	.	G	T	.	.	MAF_USDA=21.176
NC_035078.1	53019086	.	G	C	.	.	MAF_INRAE=5.263
NC_035078.1	53019100	.	G	A	.	.	MAF_USDA=6.25
NC_035078.1	53020024	.	G	C	.	.	MAF_USDA=6.25
NC_035078.1	53020158	.	T	G	.	.	MAF_INRAE=5.0
NC_035078.1	53020376	.	C	A	.	.	MAF_INRAE=3.797;MAF_USDA=16.471
NC_035078.1	53020491	.	G	A	.	.	MAF_USDA=5.738
NC_035078.1	53020531	.	T	G	.	.	MAF_USDA=2.353
NC_035078.1	53020563	.	C	A	.	.	MAF_INRAE=19.62;MAF_USDA=24.706
NC_035078.1	53020732	.	G	A	.	.	MAF_INRAE=5.0
NC_035078.1	53020798	.	C	T	.	.	MAF_USDA=4.918
NC_035078.1	53020799	.	A	G	.	.	MAF_INRAE=44.304;MAF_USDA=24.706
NC_035078.1	53021104	.	A	G	.	.	MAF_USDA=4.098
NC_035078.1	53021114	.	T	A	.	.	MAF_USDA=2.459
NC_035078.1	53021115	.	A	T	.	.	MAF_USDA=2.459
NC_035078.1	53021150	.	C	A	.	.	MAF_INRAE=10.526;MAF_USDA=19.672
NC_035078.1	53021171	.	G	A	.	.	MAF_USDA=4.706
NC_035078.1	53021205	.	T	G	.	.	MAF_INRAE=46.835;MAF_USDA=34.118
NC_035078.1	53021230	.	A	C	.	.	MAF_INRAE=3.333;MAF_USDA=23.529
NC_035078.1	53021254	.	C	T	.	.	MAF_INRAE=5.263
NC_035078.1	53021273	.	C	T	.	.	MAF_USDA=3.529
NC_035078.1	53021279	.	A	T	.	.	MAF_INRAE=3.797;MAF_USDA=28.824
NC_035078.1	53021281	.	C	A	.	.	MAF_USDA=5.738
NC_035078.1	53021348	.	T	C	.	.	MAF_USDA=2.459
NC_035078.1	53021360	.	G	A	.	.	MAF_USDA=3.279
NC_035078.1	53021452	.	G	T	.	.	MAF_INRAE=5.263;MAF_USDA=6.557
NC_035078.1	53021533	.	G	T	.	.	MAF_USDA=3.279
NC_035078.1	53021564	.	C	A	.	.	MAF_USDA=6.25
NC_035078.1	53021575	.	C	A	.	.	MAF_INRAE=21.053;MAF_USDA=1.639
NC_035078.1	53021578	.	G	C	.	.	MAF_USDA=6.25
NC_035078.1	53021583	.	A	T	.	.	MAF_USDA=6.25
NC_035078.1	53021613	.	C	T	.	.	MAF_USDA=2.459
NC_035078.1	53021617	.	C	G	.	.	MAF_USDA=19.412
NC_035078.1	53021659	.	G	A	.	.	MAF_USDA=8.929
NC_035078.1	53021739	.	C	G	.	.	MAF_USDA=2.542
NC_035078.1	53021904	.	C	T	.	.	MAF_USDA=4.167
NC_035078.1	53022029	.	A	C	.	.	MAF_INRAE=22.152;MAF_USDA=17.059
NC_035078.1	53022120	.	A	G	.	.	MAF_USDA=2.459
NC_035078.1	53022136	.	C	T	.	.	MAF_INRAE=22.785;MAF_USDA=11.765
NC_035078.1	53022157	.	C	A	.	.	MAF_USDA=4.918
NC_035078.1	53022210	.	A	T	.	.	MAF_INRAE=22.785;MAF_USDA=13.529
NC_035078.1	53022340	.	C	A	.	.	MAF_USDA=5.882
NC_035078.1	53022348	.	G	T	.	.	MAF_USDA=2.941
NC_035078.1	53022432	.	A	G	.	.	MAF_USDA=7.377
NC_035078.1	53022443	.	G	A	.	.	MAF_USDA=2.941
NC_035078.1	53022449	.	G	A	.	.	MAF_INRAE=22.785;MAF_USDA=4.918
NC_035078.1	53022506	.	C	T	.	.	MAF_INRAE=15.833;MAF_USDA=3.529
NC_035078.1	53022640	.	A	C	.	.	MAF_USDA=2.459
NC_035078.1	53022775	.	G	C	.	.	MAF_INRAE=16.667;MAF_USDA=2.941
NC_035078.1	53022780	.	C	T	.	.	MAF_INRAE=16.667;MAF_USDA=8.333
NC_035078.1	53024389	.	G	A	.	.	MAF_INRAE=5.263;MAF_USDA=10.417
NC_035078.1	53024448	.	C	G	.	.	MAF_USDA=1.639
NC_035078.1	53024485	.	C	A	.	.	MAF_USDA=4.098
NC_035078.1	53024492	.	G	A	.	.	MAF_USDA=4.098
NC_035078.1	53024512	.	G	T	.	.	MAF_USDA=4.098
NC_035078.1	53024539	.	C	A	.	.	MAF_INRAE=10.127;MAF_USDA=10.0
NC_035078.1	53024594	.	G	C	.	.	MAF_INRAE=5.263;MAF_USDA=8.824
NC_035078.1	53024611	.	G	T	.	.	MAF_USDA=8.824
NC_035078.1	53024696	.	C	T	.	.	MAF_USDA=4.706
NC_035078.1	53024718	.	G	A	.	.	MAF_USDA=2.459
NC_035078.1	53024841	.	G	C	.	.	MAF_INRAE=6.329;MAF_USDA=5.882
NC_035078.1	53024849	.	G	T	.	.	MAF_USDA=2.941
NC_035078.1	53024860	.	C	A	.	.	MAF_USDA=1.639
NC_035078.1	53024916	.	G	A	.	.	MAF_INRAE=50.0;MAF_USDA=38.235
NC_035078.1	53024959	.	T	G	.	.	MAF_USDA=12.941
NC_035078.1	53025016	.	A	C	.	.	MAF_INRAE=4.43;MAF_USDA=11.176
NC_035078.1	53025108	.	C	T	.	.	MAF_USDA=3.279
NC_035078.1	53025188	.	G	T	.	.	MAF_INRAE=22.785;MAF_USDA=18.033
NC_035078.1	53025195	.	A	T	.	.	MAF_USDA=5.738
NC_035078.1	53025203	.	T	A	.	.	MAF_USDA=4.918
NC_035078.1	53025221	.	C	G	.	.	MAF_INRAE=50.0;MAF_USDA=37.059
NC_035078.1	53025251	.	T	G	.	.	MAF_INRAE=5.263;MAF_USDA=9.412
NC_035078.1	53025268	.	G	T	.	.	MAF_USDA=4.098
NC_035078.1	53025314	.	C	A	.	.	MAF_INRAE=5.0;MAF_USDA=5.882
NC_035078.1	53025315	.	C	A	.	.	MAF_INRAE=5.0;MAF_USDA=5.882
NC_035078.1	53025359	.	C	G	.	.	MAF_INRAE=5.0
NC_035078.1	53025377	.	C	T	.	.	MAF_INRAE=5.0
NC_035078.1	53025404	.	C	G	.	.	MAF_INRAE=5.263;MAF_USDA=9.412
NC_035078.1	53025409	.	C	T	.	.	MAF_USDA=5.294
NC_035078.1	53025410	.	G	A	.	.	MAF_USDA=2.353
NC_035078.1	53025418	.	T	G	.	.	MAF_INRAE=8.228
NC_035078.1	53025454	.	G	A	.	.	MAF_USDA=2.459
NC_035078.1	53025490	.	T	G	.	.	MAF_USDA=6.25
NC_035078.1	53025614	.	A	G	.	.	MAF_USDA=12.941
NC_035078.1	53025683	.	C	T	.	.	MAF_INRAE=3.333
NC_035078.1	53025710	.	G	A	.	.	MAF_INRAE=22.785;MAF_USDA=12.295
NC_035078.1	53025802	.	T	G	.	.	MAF_INRAE=5.263;MAF_USDA=4.918
NC_035078.1	53025836	.	T	G	.	.	MAF_INRAE=5.263;MAF_USDA=5.738
NC_035078.1	53025871	.	T	C	.	.	MAF_INRAE=5.263;MAF_USDA=4.918
NC_035078.1	53025950	.	G	A	.	.	MAF_USDA=6.25
NC_035078.1	53025987	.	A	G	.	.	MAF_USDA=4.918
NC_035078.1	53026105	.	A	T	.	.	MAF_USDA=13.253
NC_035078.1	53026338	.	C	A	.	.	MAF_USDA=4.167
NC_035078.1	53026340	.	G	A	.	.	MAF_USDA=4.167
NC_035078.1	53026347	.	T	G	.	.	MAF_USDA=5.0
NC_035078.1	53026484	.	G	A	.	.	MAF_USDA=5.833
NC_035078.1	53026605	.	G	A	.	.	MAF_INRAE=21.053
NC_035078.1	53026659	.	T	G	.	.	MAF_USDA=6.557
NC_035078.1	53026767	.	G	A	.	.	MAF_INRAE=26.316;MAF_USDA=14.583
NC_035078.1	53027424	.	A	T	.	.	MAF_USDA=1.695
NC_035078.1	53027503	.	C	A	.	.	MAF_USDA=4.167
NC_035078.1	53027631	.	G	T	.	.	MAF_INRAE=7.595;MAF_USDA=39.412
NC_035078.1	53027677	.	T	A	.	.	MAF_USDA=3.279
NC_035078.1	53027711	.	A	C	.	.	MAF_INRAE=16.667;MAF_USDA=4.918
NC_035078.1	53027720	.	C	A	.	.	MAF_USDA=6.557
NC_035078.1	53027765	.	T	G	.	.	MAF_USDA=5.738
NC_035078.1	53027816	.	A	T	.	.	MAF_INRAE=11.392
NC_035078.1	53027826	.	C	A	.	.	MAF_INRAE=5.263
NC_035078.1	53027988	.	G	A	.	.	MAF_INRAE=5.263
NC_035078.1	53028099	.	T	C	.	.	MAF_INRAE=36.709;MAF_USDA=48.824
NC_035078.1	53028133	.	C	T	.	.	MAF_USDA=1.639
NC_035078.1	53028397	.	T	G	.	.	MAF_USDA=39.583
NC_035078.1	53028398	.	A	T	.	.	MAF_USDA=39.583
NC_035078.1	53028674	.	T	C	.	.	MAF_USDA=5.294
NC_035078.1	53028689	.	T	G	.	.	MAF_USDA=1.639
NC_035078.1	53028706	.	A	C	.	.	MAF_INRAE=5.263
NC_035078.1	53028746	.	G	A	.	.	MAF_INRAE=3.333;MAF_USDA=11.176
NC_035078.1	53028853	.	G	A	.	.	MAF_USDA=2.459
NC_035078.1	53028920	.	C	T	.	.	MAF_INRAE=5.263
NC_035078.1	53029025	.	G	T	.	.	MAF_INRAE=2.5
NC_035078.1	53029122	.	G	A	.	.	MAF_INRAE=6.329;MAF_USDA=14.706
NC_035078.1	53029125	.	T	C	.	.	MAF_INRAE=35.833;MAF_USDA=48.235
NC_035078.1	53029222	.	A	G	.	.	MAF_INRAE=31.646;MAF_USDA=36.471
NC_035078.1	53029259	.	G	A	.	.	MAF_INRAE=13.291;MAF_USDA=38.824
NC_035078.1	53029290	.	C	T	.	.	MAF_USDA=4.706
NC_035078.1	53029291	.	A	G	.	.	MAF_INRAE=13.291;MAF_USDA=36.471
NC_035078.1	53029298	.	A	G	.	.	MAF_INRAE=6.667;MAF_USDA=6.471
NC_035078.1	53029335	.	A	C	.	.	MAF_INRAE=15.823;MAF_USDA=32.941
NC_035078.1	53029377	.	T	A	.	.	MAF_INRAE=10.526
NC_035078.1	53029405	.	G	A	.	.	MAF_USDA=4.706
NC_035078.1	53029411	.	C	T	.	.	MAF_INRAE=5.833;MAF_USDA=12.353
NC_035078.1	53029425	.	C	A	.	.	MAF_USDA=5.294
NC_035078.1	53029455	.	A	T	.	.	MAF_INRAE=20.253;MAF_USDA=29.412
NC_035078.1	53029508	.	A	G	.	.	MAF_INRAE=14.557;MAF_USDA=17.059
NC_035078.1	53029567	.	A	T	.	.	MAF_INRAE=3.333;MAF_USDA=5.294
NC_035078.1	53029653	.	G	C	.	.	MAF_INRAE=11.392;MAF_USDA=5.882
NC_035078.1	53029692	.	G	T	.	.	MAF_INRAE=29.167;MAF_USDA=12.931
NC_035078.1	53029694	.	T	G	.	.	MAF_INRAE=3.797;MAF_USDA=6.897
NC_035078.1	53029695	.	T	A	.	.	MAF_INRAE=3.333;MAF_USDA=6.897
NC_035078.1	53029700	.	A	T	.	.	MAF_USDA=1.724
NC_035078.1	53029722	.	G	T	.	.	MAF_USDA=1.639
NC_035078.1	53029851	.	C	A	.	.	MAF_USDA=1.639
NC_035078.1	53029880	.	A	T	.	.	MAF_INRAE=11.392
NC_035078.1	53029945	.	G	A	.	.	MAF_INRAE=22.785;MAF_USDA=2.459
NC_035078.1	53029954	.	A	G	.	.	MAF_USDA=10.0
NC_035078.1	53029984	.	T	A	.	.	MAF_INRAE=3.333;MAF_USDA=4.167
NC_035078.1	53030072	.	T	C	.	.	MAF_USDA=3.279
NC_035078.1	53030132	.	T	A	.	.	MAF_USDA=2.459
NC_035078.1	53030133	.	G	T	.	.	MAF_INRAE=38.608;MAF_USDA=22.917
NC_035078.1	53030135	.	A	T	.	.	MAF_USDA=2.459
NC_035078.1	53030143	.	A	T	.	.	MAF_USDA=4.118
NC_035078.1	53030146	.	C	A	.	.	MAF_INRAE=6.667;MAF_USDA=12.941
NC_035078.1	53030173	.	C	A	.	.	MAF_INRAE=37.975;MAF_USDA=23.529
NC_035078.1	53030180	.	T	A	.	.	MAF_INRAE=5.263;MAF_USDA=7.377
NC_035078.1	53030194	.	G	A	.	.	MAF_INRAE=8.228
NC_035078.1	53030227	.	C	G	.	.	MAF_USDA=1.639
NC_035078.1	53030235	.	G	C	.	.	MAF_USDA=4.706
NC_035078.1	53030236	.	G	T	.	.	MAF_USDA=4.706
NC_035078.1	53030239	.	A	C	.	.	MAF_USDA=4.118
NC_035078.1	53030241	.	A	G	.	.	MAF_USDA=3.279
NC_035078.1	53030249	.	T	C	.	.	MAF_USDA=12.353
NC_035078.1	53030269	.	C	T	.	.	MAF_USDA=9.412
NC_035078.1	53030298	.	T	C	.	.	MAF_USDA=22.917
NC_035078.1	53030329	.	G	T	.	.	MAF_USDA=6.25
NC_035078.1	53030349	.	T	C	.	.	MAF_USDA=1.639
NC_035078.1	53030454	.	T	G	.	.	MAF_USDA=10.588
NC_035078.1	53030491	.	T	C	.	.	MAF_USDA=1.639
NC_035078.1	53030518	.	G	T	.	.	MAF_USDA=26.471
NC_035078.1	53030520	.	T	C	.	.	MAF_USDA=3.279
NC_035078.1	53030535	.	G	T	.	.	MAF_USDA=8.824
NC_035078.1	53030547	.	T	G	.	.	MAF_USDA=3.279
NC_035078.1	53030549	.	C	T	.	.	MAF_INRAE=3.333
NC_035078.1	53030578	.	C	T	.	.	MAF_USDA=6.25
NC_035078.1	53030581	.	G	A	.	.	MAF_INRAE=5.263
NC_035078.1	53030613	.	C	T	.	.	MAF_INRAE=21.053;MAF_USDA=3.279
NC_035078.1	53030616	.	A	T	.	.	MAF_USDA=12.353
NC_035078.1	53030629	.	G	A	.	.	MAF_INRAE=10.526;MAF_USDA=2.459
NC_035078.1	53030651	.	G	A	.	.	MAF_USDA=12.941
NC_035078.1	53030656	.	T	G	.	.	MAF_USDA=4.098
NC_035078.1	53030664	.	T	A	.	.	MAF_USDA=2.353
NC_035078.1	53030667	.	C	G	.	.	MAF_USDA=2.353
NC_035078.1	53030694	.	G	T	.	.	MAF_USDA=1.639
NC_035078.1	53030778	.	G	T	.	.	MAF_INRAE=5.263
NC_035078.1	53030788	.	C	T	.	.	MAF_USDA=3.279
NC_035078.1	53030800	.	C	T	.	.	MAF_INRAE=5.263
NC_035078.1	53030811	.	C	A	.	.	MAF_INRAE=5.263;MAF_USDA=8.197
NC_035078.1	53030812	.	G	A	.	.	MAF_INRAE=6.667;MAF_USDA=3.279
NC_035078.1	53030854	.	A	C	.	.	MAF_INRAE=37.975;MAF_USDA=35.882
NC_035078.1	53030904	.	G	T	.	.	MAF_INRAE=3.333;MAF_USDA=4.167
NC_035078.1	53030906	.	G	A	.	.	MAF_USDA=4.098
NC_035078.1	53030925	.	C	T	.	.	MAF_USDA=5.294
NC_035078.1	53031027	.	G	C	.	.	MAF_INRAE=10.127
NC_035078.1	53031245	.	G	T	.	.	MAF_USDA=1.639
NC_035078.1	53031395	.	T	C	.	.	MAF_INRAE=3.333;MAF_USDA=4.167
NC_035078.1	53031396	.	C	A	.	.	MAF_USDA=3.279
NC_035078.1	53031471	.	T	A	.	.	MAF_USDA=1.639
NC_035078.1	53031489	.	A	C	.	.	MAF_INRAE=6.667;MAF_USDA=3.279
NC_035078.1	53031525	.	G	A	.	.	MAF_USDA=1.639
NC_035078.1	53031569	.	G	C	.	.	MAF_INRAE=37.975;MAF_USDA=13.529
NC_035078.1	53031606	.	A	T	.	.	MAF_USDA=19.412
NC_035078.1	53031750	.	G	A	.	.	MAF_USDA=10.0
NC_035078.1	53031793	.	G	C	.	.	MAF_USDA=1.639
NC_035078.1	53031831	.	G	A	.	.	MAF_USDA=2.459
NC_035078.1	53031902	.	C	A	.	.	MAF_USDA=3.279
NC_035078.1	53031938	.	C	T	.	.	MAF_USDA=1.639
NC_035078.1	53031986	.	C	G	.	.	MAF_INRAE=7.595
NC_035078.1	53032100	.	C	T	.	.	MAF_USDA=2.353
NC_035078.1	53032116	.	T	A	.	.	MAF_USDA=4.918
NC_035078.1	53032189	.	A	C	.	.	MAF_USDA=4.237
NC_035078.1	53032269	.	G	T	.	.	MAF_INRAE=5.696;MAF_USDA=5.882
NC_035078.1	53032309	.	G	A	.	.	MAF_USDA=3.279
NC_035078.1	53032445	.	G	T	.	.	MAF_USDA=19.412
NC_035078.1	53032529	.	T	A	.	.	MAF_USDA=3.279
NC_035078.1	53033010	.	A	T	.	.	MAF_INRAE=10.127
NC_035078.1	53033065	.	C	T	.	.	MAF_USDA=6.557
NC_035078.1	53033091	.	C	G	.	.	MAF_USDA=1.639
NC_035078.1	53033100	.	T	G	.	.	MAF_USDA=1.639
NC_035078.1	53033550	.	G	A	.	.	MAF_USDA=2.353
NC_035078.1	53033579	.	G	A	.	.	MAF_INRAE=11.392
NC_035078.1	53033636	.	C	T	.	.	MAF_USDA=2.353
NC_035078.1	53033769	.	C	T	.	.	MAF_USDA=6.25
NC_035078.1	53033821	.	G	A	.	.	MAF_INRAE=10.759
NC_035078.1	53033888	.	A	G	.	.	MAF_INRAE=5.263;MAF_USDA=6.25
NC_035078.1	53033977	.	G	T	.	.	MAF_USDA=3.279
NC_035078.1	53034100	.	C	G	.	.	MAF_INRAE=6.667;MAF_USDA=29.412
NC_035078.1	53034159	.	C	A	.	.	MAF_INRAE=39.241;MAF_USDA=13.529
NC_035078.1	53034172	.	C	A	.	.	MAF_USDA=10.417
NC_035078.1	53034208	.	C	T	.	.	MAF_USDA=1.639
NC_035078.1	53034220	.	T	C	.	.	MAF_USDA=10.588
NC_035078.1	53034276	.	A	G	.	.	MAF_INRAE=5.263
NC_035078.1	53034296	.	A	C	.	.	MAF_INRAE=5.263
NC_035078.1	53034328	.	A	T	.	.	MAF_USDA=2.459
NC_035078.1	53034330	.	G	A	.	.	MAF_USDA=2.459
NC_035078.1	53034334	.	C	T	.	.	MAF_USDA=5.882
NC_035078.1	53034354	.	G	T	.	.	MAF_INRAE=22.785;MAF_USDA=5.294
NC_035078.1	53034425	.	C	T	.	.	MAF_INRAE=7.595
NC_035078.1	53034457	.	G	T	.	.	MAF_USDA=3.279
NC_035078.1	53034464	.	C	T	.	.	MAF_INRAE=35.443;MAF_USDA=8.235
NC_035078.1	53034521	.	A	C	.	.	MAF_INRAE=35.833
NC_035078.1	53034555	.	C	A	.	.	MAF_INRAE=5.063;MAF_USDA=18.235
NC_035078.1	53034564	.	A	G	.	.	MAF_INRAE=5.263;MAF_USDA=4.706
NC_035078.1	53034569	.	A	G	.	.	MAF_INRAE=3.333;MAF_USDA=4.167
NC_035078.1	53034619	.	A	T	.	.	MAF_INRAE=6.329;MAF_USDA=23.529
NC_035078.1	53034657	.	A	G	.	.	MAF_INRAE=9.494;MAF_USDA=7.059
NC_035078.1	53034664	.	G	T	.	.	MAF_INRAE=12.5
NC_035078.1	53034670	.	A	C	.	.	MAF_USDA=17.391
NC_035078.1	53034679	.	T	C	.	.	MAF_INRAE=6.329;MAF_USDA=24.118
NC_035078.1	53034754	.	C	G	.	.	MAF_USDA=3.279
NC_035078.1	53034871	.	A	G	.	.	MAF_INRAE=5.833;MAF_USDA=5.882
NC_035078.1	53034883	.	C	T	.	.	MAF_INRAE=13.924
NC_035078.1	53034913	.	A	T	.	.	MAF_INRAE=30.38;MAF_USDA=43.75
NC_035078.1	53034932	.	G	T	.	.	MAF_INRAE=29.747;MAF_USDA=31.325
NC_035078.1	53034955	.	T	C	.	.	MAF_INRAE=8.228;MAF_USDA=2.353
NC_035078.1	53034983	.	T	G	.	.	MAF_USDA=5.882
NC_035078.1	53034985	.	A	C	.	.	MAF_INRAE=22.785;MAF_USDA=5.294
NC_035078.1	53035031	.	G	T	.	.	MAF_USDA=1.639
NC_035078.1	53035095	.	C	T	.	.	MAF_USDA=2.459
NC_035078.1	53035096	.	G	T	.	.	MAF_INRAE=15.789;MAF_USDA=14.118
NC_035078.1	53035148	.	T	G	.	.	MAF_USDA=12.295
NC_035078.1	53035238	.	G	A	.	.	MAF_INRAE=5.696;MAF_USDA=12.5
NC_035078.1	53035403	.	T	A	.	.	MAF_INRAE=25.316;MAF_USDA=4.118
NC_035078.1	53035459	.	T	G	.	.	MAF_USDA=2.459
NC_035078.1	53035593	.	A	C	.	.	MAF_USDA=1.639
NC_035078.1	53035628	.	T	A	.	.	MAF_INRAE=5.063;MAF_USDA=6.25
NC_035078.1	53035630	.	G	C	.	.	MAF_INRAE=3.333;MAF_USDA=6.25
NC_035078.1	53035691	.	A	T	.	.	MAF_USDA=3.279
NC_035078.1	53035709	.	C	T	.	.	MAF_USDA=3.279
NC_035078.1	53035767	.	A	T	.	.	MAF_USDA=4.098
NC_035078.1	53035894	.	T	G	.	.	MAF_USDA=1.639
NC_035078.1	53035958	.	A	G	.	.	MAF_USDA=3.279
NC_035078.1	53036027	.	T	C	.	.	MAF_USDA=11.765
NC_035078.1	53036039	.	G	A	.	.	MAF_USDA=3.279
NC_035078.1	53036043	.	C	T	.	.	MAF_INRAE=12.025;MAF_USDA=20.0
NC_035078.1	53036135	.	T	A	.	.	MAF_INRAE=13.924;MAF_USDA=3.529
NC_035078.1	53036168	.	A	T	.	.	MAF_USDA=2.941
NC_035078.1	53036264	.	G	A	.	.	MAF_USDA=4.167
NC_035078.1	53036315	.	C	A	.	.	MAF_USDA=1.639
NC_035078.1	53036329	.	A	G	.	.	MAF_INRAE=12.025;MAF_USDA=19.412
NC_035078.1	53036349	.	A	C	.	.	MAF_USDA=6.25
NC_035078.1	53036400	.	T	C	.	.	MAF_INRAE=25.949;MAF_USDA=2.941
NC_035078.1	53036430	.	A	T	.	.	MAF_INRAE=10.526;MAF_USDA=4.167
NC_035078.1	53036475	.	A	C	.	.	MAF_USDA=3.279
NC_035078.1	53036499	.	C	A	.	.	MAF_INRAE=39.873;MAF_USDA=38.235
NC_035078.1	53036586	.	G	C	.	.	MAF_INRAE=5.063;MAF_USDA=6.25
NC_035078.1	53036608	.	C	A	.	.	MAF_USDA=6.25
NC_035078.1	53036615	.	A	G	.	.	MAF_USDA=1.639
NC_035078.1	53036662	.	G	A	.	.	MAF_USDA=15.294
NC_035078.1	53036691	.	T	G	.	.	MAF_USDA=18.235
NC_035078.1	53036710	.	G	T	.	.	MAF_USDA=1.639
NC_035078.1	53036718	.	G	C	.	.	MAF_USDA=4.098
NC_035078.1	53036719	.	A	G	.	.	MAF_INRAE=13.924;MAF_USDA=19.412
NC_035078.1	53036729	.	G	A	.	.	MAF_USDA=1.639
NC_035078.1	53036737	.	C	T	.	.	MAF_INRAE=10.526;MAF_USDA=4.167
NC_035078.1	53036762	.	G	C	.	.	MAF_USDA=4.918
NC_035078.1	53036804	.	A	G	.	.	MAF_USDA=6.557
NC_035078.1	53036857	.	G	A	.	.	MAF_INRAE=5.063;MAF_USDA=6.25
NC_035078.1	53036877	.	A	G	.	.	MAF_USDA=4.918
NC_035078.1	53036928	.	T	C	.	.	MAF_USDA=4.098
NC_035078.1	53036947	.	T	A	.	.	MAF_USDA=2.459
NC_035078.1	53036955	.	T	G	.	.	MAF_USDA=2.459
NC_035078.1	53036960	.	T	A	.	.	MAF_USDA=6.25
NC_035078.1	53036965	.	A	T	.	.	MAF_USDA=1.639
NC_035078.1	53036967	.	C	A	.	.	MAF_INRAE=15.833
NC_035078.1	53037030	.	G	T	.	.	MAF_USDA=2.459
NC_035078.1	53037102	.	A	T	.	.	MAF_INRAE=9.167;MAF_USDA=3.529
NC_035078.1	53037119	.	A	G	.	.	MAF_USDA=3.279
NC_035078.1	53037140	.	G	T	.	.	MAF_USDA=4.918
NC_035078.1	53037217	.	A	C	.	.	MAF_USDA=1.639
NC_035078.1	53037219	.	G	A	.	.	MAF_USDA=7.377
NC_035078.1	53037338	.	T	A	.	.	MAF_USDA=7.059
NC_035078.1	53037361	.	T	C	.	.	MAF_INRAE=5.263
NC_035078.1	53037368	.	T	G	.	.	MAF_INRAE=25.949;MAF_USDA=2.941
NC_035078.1	53037384	.	G	A	.	.	MAF_USDA=1.639
NC_035078.1	53037488	.	T	G	.	.	MAF_INRAE=5.063;MAF_USDA=2.353
NC_035078.1	53037603	.	T	G	.	.	MAF_INRAE=5.833
NC_035078.1	53037665	.	T	G	.	.	MAF_USDA=4.098
NC_035078.1	53037687	.	T	C	.	.	MAF_USDA=8.824
NC_035078.1	53037693	.	G	C	.	.	MAF_USDA=2.353
NC_035078.1	53037696	.	A	C	.	.	MAF_INRAE=12.025;MAF_USDA=19.412
NC_035078.1	53037756	.	T	G	.	.	MAF_USDA=2.459
NC_035078.1	53037829	.	A	C	.	.	MAF_INRAE=5.063;MAF_USDA=6.25
NC_035078.1	53037834	.	A	T	.	.	MAF_INRAE=7.5;MAF_USDA=5.882
NC_035078.1	53037868	.	C	T	.	.	MAF_INRAE=23.418;MAF_USDA=8.824
NC_035078.1	53037915	.	T	G	.	.	MAF_INRAE=34.177;MAF_USDA=22.353
NC_035078.1	53037932	.	A	C	.	.	MAF_USDA=1.639
NC_035078.1	53037962	.	C	A	.	.	MAF_USDA=3.279
NC_035078.1	53038002	.	T	G	.	.	MAF_USDA=3.279
NC_035078.1	53038017	.	A	G	.	.	MAF_USDA=5.882
NC_035078.1	53038071	.	G	A	.	.	MAF_USDA=6.25
NC_035078.1	53038114	.	A	C	.	.	MAF_INRAE=12.5;MAF_USDA=12.5
NC_035078.1	53038148	.	G	C	.	.	MAF_INRAE=5.063;MAF_USDA=11.176
NC_035078.1	53038191	.	C	G	.	.	MAF_INRAE=39.873;MAF_USDA=18.824
NC_035078.1	53038207	.	G	A	.	.	MAF_INRAE=39.873;MAF_USDA=18.824
NC_035078.1	53038262	.	T	G	.	.	MAF_USDA=13.934
NC_035078.1	53038274	.	G	A	.	.	MAF_USDA=6.25
NC_035078.1	53038322	.	A	G	.	.	MAF_USDA=2.459
NC_035078.1	53038402	.	G	A	.	.	MAF_INRAE=5.063;MAF_USDA=14.706
NC_035078.1	53038429	.	T	C	.	.	MAF_INRAE=42.405;MAF_USDA=37.059
NC_035078.1	53038457	.	G	T	.	.	MAF_INRAE=5.696
NC_035078.1	53038482	.	G	C	.	.	MAF_INRAE=39.873;MAF_USDA=23.529
NC_035078.1	53038490	.	C	T	.	.	MAF_INRAE=6.329;MAF_USDA=6.471
NC_035078.1	53038638	.	G	A	.	.	MAF_USDA=5.294
NC_035078.1	53038640	.	G	T	.	.	MAF_USDA=9.836
NC_035078.1	53038665	.	G	A	.	.	MAF_USDA=1.639
NC_035078.1	53038679	.	T	C	.	.	MAF_INRAE=15.19;MAF_USDA=2.941
NC_035078.1	53038779	.	G	C	.	.	MAF_USDA=7.377
NC_035078.1	53038808	.	C	A	.	.	MAF_USDA=11.176
NC_035078.1	53038829	.	T	C	.	.	MAF_USDA=1.639
NC_035078.1	53038896	.	A	C	.	.	MAF_INRAE=11.392;MAF_USDA=28.824
NC_035078.1	53039018	.	G	T	.	.	MAF_INRAE=36.709;MAF_USDA=11.905
NC_035078.1	53039050	.	C	G	.	.	MAF_USDA=12.5
NC_035078.1	53039128	.	A	G	.	.	MAF_INRAE=5.063;MAF_USDA=6.25
NC_035078.1	53039153	.	A	G	.	.	MAF_USDA=14.583
NC_035078.1	53039197	.	G	A	.	.	MAF_USDA=25.0
NC_035078.1	53039208	.	A	G	.	.	MAF_USDA=14.583
NC_035078.1	53040351	.	A	T	.	.	MAF_INRAE=37.975;MAF_USDA=13.529
NC_035078.1	53040423	.	T	A	.	.	MAF_INRAE=37.975;MAF_USDA=12.941
NC_035078.1	53040424	.	C	T	.	.	MAF_INRAE=38.333;MAF_USDA=12.941
NC_035078.1	53040445	.	T	A	.	.	MAF_INRAE=6.329;MAF_USDA=14.706
NC_035078.1	53040446	.	G	T	.	.	MAF_INRAE=5.0;MAF_USDA=14.706
NC_035078.1	53040471	.	G	T	.	.	MAF_USDA=22.951
NC_035078.1	53040582	.	G	T	.	.	MAF_USDA=7.059
NC_035078.1	53040632	.	G	T	.	.	MAF_INRAE=5.0;MAF_USDA=5.294
NC_035078.1	53040697	.	G	T	.	.	MAF_INRAE=37.342;MAF_USDA=11.765
NC_035078.1	53040784	.	G	T	.	.	MAF_INRAE=5.063;MAF_USDA=17.059
NC_035078.1	53040793	.	G	A	.	.	MAF_INRAE=9.167;MAF_USDA=3.529
NC_035078.1	53040849	.	C	G	.	.	MAF_USDA=4.098
NC_035078.1	53040863	.	T	A	.	.	MAF_USDA=1.639
NC_035078.1	53040864	.	T	A	.	.	MAF_INRAE=48.101;MAF_USDA=47.059
NC_035078.1	53040865	.	A	T	.	.	MAF_INRAE=5.696;MAF_USDA=10.0
NC_035078.1	53040866	.	A	T	.	.	MAF_USDA=6.471
NC_035078.1	53040867	.	A	T	.	.	MAF_USDA=2.459
NC_035078.1	53040868	.	A	T	.	.	MAF_USDA=2.459
NC_035078.1	53040869	.	A	T	.	.	MAF_USDA=2.459
NC_035078.1	53040872	.	T	A	.	.	MAF_INRAE=15.19;MAF_USDA=3.529
NC_035078.1	53040876	.	G	A	.	.	MAF_USDA=6.25
NC_035078.1	53040890	.	G	A	.	.	MAF_INRAE=45.57;MAF_USDA=27.059
NC_035078.1	53040975	.	T	A	.	.	MAF_USDA=3.279
NC_035078.1	53040976	.	G	T	.	.	MAF_USDA=3.279
NC_035078.1	53041010	.	C	G	.	.	MAF_INRAE=36.076;MAF_USDA=11.765
NC_035078.1	53041040	.	G	T	.	.	MAF_INRAE=5.063;MAF_USDA=2.083
NC_035078.1	53041370	.	A	G	.	.	MAF_USDA=4.706
NC_035078.1	53041429	.	A	G	.	.	MAF_INRAE=21.053;MAF_USDA=12.353
NC_035078.1	53041488	.	A	T	.	.	MAF_INRAE=5.833;MAF_USDA=4.706
NC_035078.1	53041539	.	C	G	.	.	MAF_INRAE=5.063;MAF_USDA=2.941
NC_035078.1	53041541	.	T	A	.	.	MAF_USDA=4.098
NC_035078.1	53041542	.	T	A	.	.	MAF_USDA=1.639
NC_035078.1	53041597	.	A	T	.	.	MAF_USDA=4.167
NC_035078.1	53041627	.	T	A	.	.	MAF_USDA=2.459
NC_035078.1	53041661	.	G	A	.	.	MAF_USDA=11.905
NC_035078.1	53041714	.	G	T	.	.	MAF_INRAE=8.228;MAF_USDA=7.647
NC_035078.1	53041743	.	A	G	.	.	MAF_USDA=9.016
NC_035078.1	53041780	.	G	A	.	.	MAF_USDA=12.295
NC_035078.1	53041794	.	C	T	.	.	MAF_INRAE=10.759;MAF_USDA=4.918
NC_035078.1	53041797	.	A	C	.	.	MAF_INRAE=7.5;MAF_USDA=4.918
NC_035078.1	53041811	.	A	T	.	.	MAF_USDA=7.377
NC_035078.1	53041822	.	T	A	.	.	MAF_USDA=5.738
NC_035078.1	53041839	.	C	A	.	.	MAF_USDA=2.459
NC_035078.1	53041856	.	A	G	.	.	MAF_USDA=13.115
NC_035078.1	53041898	.	G	A	.	.	MAF_USDA=6.25
NC_035078.1	53041916	.	A	G	.	.	MAF_USDA=6.25
NC_035078.1	53041919	.	T	C	.	.	MAF_USDA=4.706
NC_035078.1	53041987	.	T	A	.	.	MAF_USDA=10.0
NC_035078.1	53042064	.	G	A	.	.	MAF_USDA=9.322
NC_035078.1	53042069	.	A	G	.	.	MAF_USDA=2.542
NC_035078.1	53042089	.	A	G	.	.	MAF_USDA=27.711
NC_035078.1	53042154	.	C	T	.	.	MAF_USDA=6.522
NC_035078.1	53043180	.	C	T	.	.	MAF_INRAE=10.526;MAF_USDA=3.614
NC_035078.1	53043185	.	G	T	.	.	MAF_INRAE=15.789;MAF_USDA=6.627
NC_035078.1	53043187	.	G	A	.	.	MAF_INRAE=31.579;MAF_USDA=9.639
NC_035078.1	53043228	.	A	C	.	.	MAF_INRAE=13.924
NC_035078.1	53043232	.	T	G	.	.	MAF_USDA=39.157
NC_035078.1	53043233	.	G	T	.	.	MAF_USDA=39.759
NC_035078.1	53043236	.	C	T	.	.	MAF_USDA=39.759
NC_035078.1	53043246	.	A	G	.	.	MAF_USDA=6.25
NC_035078.1	53043289	.	G	A	.	.	MAF_INRAE=8.861;MAF_USDA=13.529
NC_035078.1	53043326	.	G	T	.	.	MAF_USDA=6.25
NC_035078.1	53043331	.	A	G	.	.	MAF_INRAE=13.924
NC_035078.1	53043369	.	T	C	.	.	MAF_INRAE=13.924;MAF_USDA=41.176
NC_035078.1	53043381	.	T	C	.	.	MAF_INRAE=13.291;MAF_USDA=42.941
NC_035078.1	53043579	.	A	G	.	.	MAF_USDA=1.639
NC_035078.1	53043597	.	C	T	.	.	MAF_USDA=4.167
NC_035078.1	53043598	.	G	A	.	.	MAF_USDA=1.639
NC_035078.1	53043611	.	G	A	.	.	MAF_USDA=4.918
NC_035078.1	53043661	.	C	T	.	.	MAF_INRAE=13.291;MAF_USDA=17.059
NC_035078.1	53043669	.	T	A	.	.	MAF_INRAE=13.291;MAF_USDA=16.471
NC_035078.1	53043726	.	G	T	.	.	MAF_INRAE=13.291;MAF_USDA=44.706
NC_035078.1	53043891	.	G	A	.	.	MAF_USDA=1.639
NC_035078.1	53043896	.	G	A	.	.	MAF_USDA=11.475
NC_035078.1	53043942	.	A	T	.	.	MAF_INRAE=5.696;MAF_USDA=49.412
NC_035078.1	53043953	.	C	T	.	.	MAF_INRAE=13.924;MAF_USDA=44.118
NC_035078.1	53044007	.	G	A	.	.	MAF_INRAE=5.063;MAF_USDA=2.353
NC_035078.1	53044011	.	G	T	.	.	MAF_USDA=2.941
NC_035078.1	53044078	.	C	T	.	.	MAF_USDA=8.333
NC_035078.1	53044150	.	C	T	.	.	MAF_USDA=1.639
NC_035078.1	53044307	.	A	G	.	.	MAF_INRAE=48.734;MAF_USDA=25.294
NC_035078.1	53044325	.	G	A	.	.	MAF_USDA=5.738
NC_035078.1	53044353	.	A	G	.	.	MAF_USDA=17.059
NC_035078.1	53044398	.	C	T	.	.	MAF_USDA=14.706
NC_035078.1	53044480	.	A	G	.	.	MAF_USDA=5.738
NC_035078.1	53044645	.	C	T	.	.	MAF_INRAE=6.962
NC_035078.1	53044686	.	A	G	.	.	MAF_USDA=5.882
NC_035078.1	53044693	.	C	A	.	.	MAF_USDA=3.279
NC_035078.1	53044705	.	C	A	.	.	MAF_INRAE=48.734;MAF_USDA=25.882
NC_035078.1	53044723	.	C	G	.	.	MAF_USDA=4.167
NC_035078.1	53044737	.	T	G	.	.	MAF_USDA=14.583
NC_035078.1	53044871	.	T	G	.	.	MAF_INRAE=8.228;MAF_USDA=46.471
NC_035078.1	53044942	.	G	A	.	.	MAF_USDA=9.016
NC_035078.1	53045009	.	G	T	.	.	MAF_USDA=4.167
NC_035078.1	53045013	.	C	G	.	.	MAF_INRAE=8.228;MAF_USDA=47.647
NC_035078.1	53045153	.	C	A	.	.	MAF_USDA=4.098
NC_035078.1	53045154	.	A	C	.	.	MAF_INRAE=8.228;MAF_USDA=47.647
NC_035078.1	53045170	.	T	C	.	.	MAF_INRAE=48.734;MAF_USDA=25.294
NC_035078.1	53045226	.	C	T	.	.	MAF_USDA=8.824
NC_035078.1	53045275	.	T	A	.	.	MAF_INRAE=25.949;MAF_USDA=2.941
NC_035078.1	53045316	.	T	C	.	.	MAF_USDA=9.016
NC_035078.1	53045331	.	G	A	.	.	MAF_USDA=15.294
NC_035078.1	53045343	.	C	T	.	.	MAF_INRAE=5.063;MAF_USDA=2.941
NC_035078.1	53045373	.	T	A	.	.	MAF_INRAE=12.658;MAF_USDA=38.824
NC_035078.1	53045400	.	A	C	.	.	MAF_USDA=4.706
NC_035078.1	53045442	.	T	G	.	.	MAF_USDA=4.167
NC_035078.1	53045447	.	A	G	.	.	MAF_INRAE=12.658;MAF_USDA=41.765
NC_035078.1	53045484	.	C	A	.	.	MAF_INRAE=5.696
NC_035078.1	53045554	.	G	A	.	.	MAF_USDA=6.25
NC_035078.1	53045590	.	A	G	.	.	MAF_USDA=1.639
NC_035078.1	53045704	.	T	A	.	.	MAF_USDA=6.25
NC_035078.1	53045757	.	C	T	.	.	MAF_USDA=6.25
NC_035078.1	53045765	.	C	A	.	.	MAF_USDA=8.197
NC_035078.1	53045770	.	G	A	.	.	MAF_USDA=6.25
NC_035078.1	53045840	.	G	A	.	.	MAF_USDA=5.738
NC_035078.1	53045942	.	C	T	.	.	MAF_INRAE=8.228;MAF_USDA=37.5
NC_035078.1	53045946	.	T	A	.	.	MAF_INRAE=4.167;MAF_USDA=37.5
NC_035078.1	53045988	.	G	A	.	.	MAF_INRAE=5.833;MAF_USDA=37.5
NC_035078.1	53045995	.	T	A	.	.	MAF_INRAE=11.667;MAF_USDA=43.75
NC_035078.1	53046018	.	G	C	.	.	MAF_INRAE=5.833;MAF_USDA=37.5
NC_035078.1	53046019	.	C	T	.	.	MAF_INRAE=5.833;MAF_USDA=37.5
NC_035078.1	53046022	.	G	A	.	.	MAF_INRAE=8.228;MAF_USDA=12.5
NC_035078.1	53046058	.	A	G	.	.	MAF_USDA=1.639
NC_035078.1	53046086	.	C	A	.	.	MAF_INRAE=5.833;MAF_USDA=5.294
NC_035078.1	53046179	.	T	C	.	.	MAF_USDA=3.571
NC_035078.1	53046184	.	G	A	.	.	MAF_USDA=4.167
NC_035078.1	53046190	.	T	C	.	.	MAF_USDA=4.167
NC_035078.1	53046197	.	T	A	.	.	MAF_USDA=4.167
NC_035078.1	53046201	.	C	T	.	.	MAF_USDA=1.667
NC_035078.1	53046202	.	G	A	.	.	MAF_USDA=5.357
NC_035078.1	53046212	.	G	T	.	.	MAF_USDA=5.294
NC_035078.1	53046239	.	T	A	.	.	MAF_USDA=4.706
NC_035078.1	53046244	.	C	A	.	.	MAF_USDA=4.706
NC_035078.1	53046255	.	A	T	.	.	MAF_USDA=5.294
NC_035078.1	53046271	.	C	T	.	.	MAF_USDA=4.706
NC_035078.1	53046354	.	C	G	.	.	MAF_USDA=4.167
NC_035078.1	53046382	.	G	T	.	.	MAF_INRAE=46.835;MAF_USDA=35.294
NC_035078.1	53046394	.	A	C	.	.	MAF_INRAE=5.263;MAF_USDA=11.475
NC_035078.1	53046469	.	A	C	.	.	MAF_USDA=10.588
NC_035078.1	53046521	.	G	A	.	.	MAF_INRAE=9.494;MAF_USDA=47.647
NC_035078.1	53046535	.	G	A	.	.	MAF_INRAE=8.228;MAF_USDA=9.836
NC_035078.1	53046564	.	T	C	.	.	MAF_INRAE=5.696;MAF_USDA=12.5
NC_035078.1	53046587	.	G	A	.	.	MAF_INRAE=5.063;MAF_USDA=6.25
NC_035078.1	53046588	.	A	T	.	.	MAF_USDA=4.762
NC_035078.1	53046662	.	G	A	.	.	MAF_USDA=1.667
NC_035078.1	53046676	.	T	G	.	.	MAF_USDA=5.833
NC_035078.1	53046744	.	T	A	.	.	MAF_USDA=6.25
NC_035078.1	53046745	.	T	A	.	.	MAF_USDA=41.667
NC_035078.1	53046746	.	A	T	.	.	MAF_USDA=44.643
NC_035078.1	53046747	.	A	T	.	.	MAF_USDA=44.643
NC_035078.1	53046748	.	A	T	.	.	MAF_USDA=37.5
NC_035078.1	53046749	.	A	T	.	.	MAF_USDA=3.571
NC_035078.1	53046750	.	A	T	.	.	MAF_USDA=2.381
NC_035078.1	53046789	.	A	C	.	.	MAF_USDA=4.098
NC_035078.1	53046861	.	C	A	.	.	MAF_USDA=18.452
NC_035078.1	53046872	.	A	C	.	.	MAF_INRAE=5.263;MAF_USDA=3.333
NC_035078.1	53046874	.	C	T	.	.	MAF_USDA=4.167
NC_035078.1	53046911	.	G	A	.	.	MAF_INRAE=5.833;MAF_USDA=5.357
NC_035078.1	53046947	.	A	G	.	.	MAF_INRAE=5.263;MAF_USDA=3.333
NC_035078.1	53047155	.	G	A	.	.	MAF_USDA=4.167
NC_035078.1	53047256	.	G	T	.	.	MAF_INRAE=21.053;MAF_USDA=11.667
NC_035078.1	53047344	.	G	A	.	.	MAF_USDA=8.333
NC_035078.1	53047507	.	T	C	.	.	MAF_USDA=6.25
NC_035078.1	53047517	.	C	A	.	.	MAF_USDA=4.167
NC_035078.1	53047562	.	G	T	.	.	MAF_INRAE=8.228
NC_035078.1	53047572	.	C	T	.	.	MAF_INRAE=8.228;MAF_USDA=32.941
NC_035078.1	53047579	.	G	A	.	.	MAF_INRAE=8.228;MAF_USDA=12.941
NC_035078.1	53047634	.	C	T	.	.	MAF_USDA=4.706
NC_035078.1	53047677	.	G	C	.	.	MAF_USDA=14.583
NC_035078.1	53047681	.	T	C	.	.	MAF_USDA=14.583
NC_035078.1	53047685	.	C	G	.	.	MAF_USDA=14.583
NC_035078.1	53047686	.	C	A	.	.	MAF_USDA=14.583
NC_035078.1	53047701	.	G	T	.	.	MAF_INRAE=5.696;MAF_USDA=12.5
NC_035078.1	53047771	.	A	T	.	.	MAF_USDA=4.098
NC_035078.1	53047884	.	A	C	.	.	MAF_USDA=4.098
NC_035078.1	53047964	.	A	G	.	.	MAF_INRAE=3.333;MAF_USDA=6.25
NC_035078.1	53047979	.	C	T	.	.	MAF_USDA=1.639
NC_035078.1	53048046	.	C	T	.	.	MAF_INRAE=11.392;MAF_USDA=25.294
NC_035078.1	53048130	.	G	T	.	.	MAF_USDA=7.059
NC_035078.1	53048278	.	G	A	.	.	MAF_INRAE=5.696;MAF_USDA=12.5
NC_035078.1	53048321	.	C	A	.	.	MAF_INRAE=15.789;MAF_USDA=14.754
NC_035078.1	53048326	.	A	T	.	.	MAF_USDA=6.25
NC_035078.1	53048365	.	G	A	.	.	MAF_USDA=5.738
NC_035078.1	53048423	.	G	A	.	.	MAF_USDA=6.25
NC_035078.1	53048489	.	A	G	.	.	MAF_INRAE=37.975;MAF_USDA=15.882
NC_035078.1	53048497	.	C	T	.	.	MAF_USDA=5.294
NC_035078.1	53048625	.	A	T	.	.	MAF_USDA=35.417
NC_035078.1	53048666	.	A	C	.	.	MAF_USDA=5.738
NC_035078.1	53048939	.	G	C	.	.	MAF_USDA=6.25
NC_035078.1	53048987	.	G	A	.	.	MAF_USDA=4.098
NC_035078.1	53049069	.	C	T	.	.	MAF_INRAE=47.468;MAF_USDA=45.294
NC_035078.1	53049081	.	C	T	.	.	MAF_INRAE=43.671;MAF_USDA=14.118
NC_035078.1	53049267	.	C	T	.	.	MAF_USDA=5.294
NC_035078.1	53049289	.	G	T	.	.	MAF_INRAE=22.785
NC_035078.1	53049412	.	G	T	.	.	MAF_INRAE=46.835
NC_035078.1	53049557	.	A	G	.	.	MAF_USDA=1.639
NC_035078.1	53049575	.	A	T	.	.	MAF_USDA=9.016
NC_035078.1	53049576	.	A	C	.	.	MAF_USDA=1.639
NC_035078.1	53049645	.	C	T	.	.	MAF_USDA=2.459
NC_035078.1	53049647	.	G	T	.	.	MAF_INRAE=10.526;MAF_USDA=4.167
NC_035078.1	53049710	.	G	A	.	.	MAF_INRAE=45.57;MAF_USDA=38.235
NC_035078.1	53049728	.	C	T	.	.	MAF_USDA=9.836
NC_035078.1	53049795	.	C	T	.	.	MAF_USDA=4.167
NC_035078.1	53049888	.	C	T	.	.	MAF_USDA=9.836
NC_035078.1	53049889	.	A	G	.	.	MAF_USDA=7.377
NC_035078.1	53049927	.	A	G	.	.	MAF_USDA=6.557
NC_035078.1	53049973	.	T	C	.	.	MAF_INRAE=46.835;MAF_USDA=46.471
NC_035078.1	53050044	.	T	G	.	.	MAF_USDA=2.459
NC_035078.1	53050179	.	G	A	.	.	MAF_INRAE=15.0
NC_035078.1	53050226	.	C	G	.	.	MAF_USDA=4.167
NC_035078.1	53050259	.	A	G	.	.	MAF_USDA=3.279
NC_035078.1	53050307	.	C	A	.	.	MAF_USDA=18.824
NC_035078.1	53050339	.	C	T	.	.	MAF_INRAE=36.709;MAF_USDA=18.235
NC_035078.1	53050490	.	A	G	.	.	MAF_USDA=8.197
NC_035078.1	53050509	.	G	T	.	.	MAF_USDA=18.824
NC_035078.1	53050552	.	C	T	.	.	MAF_INRAE=10.127;MAF_USDA=2.459
NC_035078.1	53050573	.	T	G	.	.	MAF_USDA=9.836
NC_035078.1	53050579	.	T	A	.	.	MAF_USDA=4.706
NC_035078.1	53050613	.	C	T	.	.	MAF_INRAE=46.835;MAF_USDA=19.412
NC_035078.1	53050633	.	T	A	.	.	MAF_INRAE=36.667;MAF_USDA=6.471
NC_035078.1	53050665	.	G	A	.	.	MAF_USDA=9.836
NC_035078.1	53050670	.	T	A	.	.	MAF_USDA=19.412
NC_035078.1	53050736	.	T	G	.	.	MAF_USDA=4.098
NC_035078.1	53050779	.	A	T	.	.	MAF_USDA=6.557
NC_035078.1	53050789	.	T	C	.	.	MAF_INRAE=45.57;MAF_USDA=47.647
NC_035078.1	53050802	.	C	G	.	.	MAF_INRAE=40.506;MAF_USDA=18.824
NC_035078.1	53050823	.	C	T	.	.	MAF_INRAE=45.57;MAF_USDA=48.824
NC_035078.1	53050848	.	C	T	.	.	MAF_USDA=10.656
NC_035078.1	53050921	.	C	T	.	.	MAF_INRAE=36.076;MAF_USDA=21.765
NC_035078.1	53050934	.	G	A	.	.	MAF_USDA=5.882
NC_035078.1	53050954	.	G	A	.	.	MAF_INRAE=10.526;MAF_USDA=4.167
NC_035078.1	53050991	.	A	T	.	.	MAF_USDA=14.583
NC_035078.1	53051061	.	C	A	.	.	MAF_USDA=2.459
NC_035078.1	53051149	.	G	T	.	.	MAF_USDA=2.353
NC_035078.1	53051201	.	G	A	.	.	MAF_USDA=18.235
NC_035078.1	53051275	.	C	T	.	.	MAF_INRAE=3.333;MAF_USDA=3.279
NC_035078.1	53051333	.	T	C	.	.	MAF_INRAE=15.789;MAF_USDA=18.75
NC_035078.1	53051346	.	A	G	.	.	MAF_INRAE=46.203;MAF_USDA=20.0
NC_035078.1	53051347	.	C	T	.	.	MAF_INRAE=36.076;MAF_USDA=10.588
NC_035078.1	53051425	.	A	C	.	.	MAF_USDA=4.167
NC_035078.1	53051435	.	C	A	.	.	MAF_USDA=32.941
NC_035078.1	53051439	.	G	T	.	.	MAF_USDA=7.377
NC_035078.1	53051496	.	G	A	.	.	MAF_USDA=2.586
NC_035078.1	53051633	.	G	A	.	.	MAF_USDA=1.639
NC_035078.1	53051634	.	G	T	.	.	MAF_INRAE=15.789;MAF_USDA=18.75
NC_035078.1	53051639	.	G	T	.	.	MAF_INRAE=15.789;MAF_USDA=18.75
NC_035078.1	53051673	.	G	T	.	.	MAF_USDA=6.25
NC_035078.1	53051689	.	G	T	.	.	MAF_USDA=1.639
NC_035078.1	53051691	.	G	A	.	.	MAF_USDA=1.639
NC_035078.1	53051729	.	C	G	.	.	MAF_USDA=9.836
NC_035078.1	53051731	.	T	A	.	.	MAF_INRAE=9.167;MAF_USDA=6.471
NC_035078.1	53051740	.	T	C	.	.	MAF_INRAE=40.506;MAF_USDA=15.294
NC_035078.1	53051755	.	C	A	.	.	MAF_INRAE=8.228;MAF_USDA=3.529
NC_035078.1	53051760	.	G	T	.	.	MAF_USDA=2.459
NC_035078.1	53051829	.	A	T	.	.	MAF_INRAE=44.167;MAF_USDA=19.412
NC_035078.1	53051861	.	A	T	.	.	MAF_INRAE=27.5
NC_035078.1	53051951	.	A	T	.	.	MAF_USDA=8.197
NC_035078.1	53052026	.	C	T	.	.	MAF_INRAE=40.506;MAF_USDA=18.824
NC_035078.1	53052142	.	G	A	.	.	MAF_INRAE=5.833
NC_035078.1	53052159	.	A	G	.	.	MAF_USDA=3.279
NC_035078.1	53052169	.	T	C	.	.	MAF_INRAE=15.823;MAF_USDA=41.765
NC_035078.1	53052170	.	G	A	.	.	MAF_INRAE=23.333
NC_035078.1	53052221	.	C	A	.	.	MAF_INRAE=5.833
NC_035078.1	53052274	.	G	T	.	.	MAF_USDA=15.294
NC_035078.1	53052291	.	T	A	.	.	MAF_USDA=14.583
NC_035078.1	53052301	.	G	T	.	.	MAF_USDA=14.583
NC_035078.1	53052385	.	A	T	.	.	MAF_USDA=2.459
NC_035078.1	53052396	.	A	C	.	.	MAF_USDA=1.639
NC_035078.1	53052399	.	A	C	.	.	MAF_INRAE=5.263
NC_035078.1	53052400	.	G	T	.	.	MAF_INRAE=41.667;MAF_USDA=34.706
NC_035078.1	53052417	.	A	G	.	.	MAF_USDA=4.098
NC_035078.1	53052429	.	C	T	.	.	MAF_INRAE=17.089;MAF_USDA=25.882
NC_035078.1	53052470	.	A	G	.	.	MAF_INRAE=8.228;MAF_USDA=20.0
NC_035078.1	53052484	.	A	G	.	.	MAF_INRAE=15.0
NC_035078.1	53052511	.	T	C	.	.	MAF_INRAE=22.152;MAF_USDA=14.118
NC_035078.1	53052558	.	G	T	.	.	MAF_INRAE=37.342;MAF_USDA=19.672
NC_035078.1	53052559	.	T	G	.	.	MAF_USDA=1.639
NC_035078.1	53052560	.	T	G	.	.	MAF_USDA=1.639
NC_035078.1	53052573	.	A	T	.	.	MAF_USDA=2.459
NC_035078.1	53052577	.	G	A	.	.	MAF_INRAE=15.833
NC_035078.1	53052595	.	G	T	.	.	MAF_USDA=4.098
NC_035078.1	53052597	.	T	G	.	.	MAF_USDA=4.098
NC_035078.1	53052598	.	G	T	.	.	MAF_USDA=3.279
NC_035078.1	53052599	.	T	C	.	.	MAF_USDA=4.098
NC_035078.1	53052600	.	C	T	.	.	MAF_USDA=4.098
NC_035078.1	53052601	.	T	A	.	.	MAF_USDA=3.279
NC_035078.1	53052602	.	A	G	.	.	MAF_USDA=4.098
NC_035078.1	53052603	.	G	T	.	.	MAF_USDA=4.098
NC_035078.1	53052604	.	A	T	.	.	MAF_INRAE=2.632;MAF_USDA=25.882
NC_035078.1	53052605	.	A	T	.	.	MAF_USDA=4.098
NC_035078.1	53052606	.	T	A	.	.	MAF_USDA=4.098
NC_035078.1	53052607	.	A	G	.	.	MAF_USDA=4.098
NC_035078.1	53052608	.	G	T	.	.	MAF_USDA=4.918
NC_035078.1	53052609	.	T	C	.	.	MAF_USDA=3.279
NC_035078.1	53052610	.	C	T	.	.	MAF_USDA=4.098
NC_035078.1	53052611	.	T	A	.	.	MAF_USDA=3.279
NC_035078.1	53052612	.	A	T	.	.	MAF_USDA=4.098
NC_035078.1	53052613	.	T	G	.	.	MAF_USDA=4.098
NC_035078.1	53052615	.	G	C	.	.	MAF_USDA=3.279
NC_035078.1	53052616	.	C	T	.	.	MAF_USDA=4.098
NC_035078.1	53052617	.	T	G	.	.	MAF_USDA=4.098
NC_035078.1	53052622	.	G	T	.	.	MAF_INRAE=14.557;MAF_USDA=16.667
NC_035078.1	53052675	.	T	A	.	.	MAF_INRAE=10.127
NC_035078.1	53052713	.	A	G	.	.	MAF_USDA=30.328
NC_035078.1	53052735	.	T	C	.	.	MAF_INRAE=5.696;MAF_USDA=7.059
NC_035078.1	53052741	.	C	A	.	.	MAF_USDA=1.639
NC_035078.1	53052748	.	A	T	.	.	MAF_USDA=2.353
NC_035078.1	53052750	.	G	T	.	.	MAF_INRAE=18.987;MAF_USDA=7.059
NC_035078.1	53052768	.	G	A	.	.	MAF_INRAE=11.392;MAF_USDA=6.471
NC_035078.1	53052786	.	A	G	.	.	MAF_USDA=4.167
NC_035078.1	53052801	.	T	G	.	.	MAF_INRAE=6.329;MAF_USDA=10.843
NC_035078.1	53052816	.	C	T	.	.	MAF_INRAE=15.19;MAF_USDA=41.071
NC_035078.1	53052821	.	T	C	.	.	MAF_USDA=28.235
NC_035078.1	53052828	.	A	G	.	.	MAF_USDA=4.706
NC_035078.1	53052830	.	C	G	.	.	MAF_USDA=2.459
NC_035078.1	53052834	.	C	T	.	.	MAF_USDA=4.918
NC_035078.1	53052855	.	C	T	.	.	MAF_USDA=6.25
NC_035078.1	53052859	.	G	A	.	.	MAF_USDA=1.639
NC_035078.1	53052869	.	C	T	.	.	MAF_INRAE=10.526;MAF_USDA=6.25
NC_035078.1	53052897	.	C	A	.	.	MAF_INRAE=13.924;MAF_USDA=8.235
NC_035078.1	53052899	.	G	T	.	.	MAF_INRAE=46.667;MAF_USDA=31.176
NC_035078.1	53052942	.	G	T	.	.	MAF_USDA=1.639
NC_035078.1	53052970	.	T	C	.	.	MAF_USDA=3.279
NC_035078.1	53052971	.	G	A	.	.	MAF_USDA=1.639
NC_035078.1	53052991	.	T	C	.	.	MAF_USDA=5.738
NC_035078.1	53052993	.	C	T	.	.	MAF_USDA=5.738
NC_035078.1	53052995	.	G	C	.	.	MAF_USDA=5.738
NC_035078.1	53053012	.	C	T	.	.	MAF_INRAE=10.127;MAF_USDA=24.118
NC_035078.1	53053027	.	G	A	.	.	MAF_USDA=3.279
NC_035078.1	53053039	.	T	G	.	.	MAF_USDA=9.016
NC_035078.1	53053049	.	C	T	.	.	MAF_INRAE=4.43
NC_035078.1	53053114	.	T	C	.	.	MAF_INRAE=47.368;MAF_USDA=41.667
NC_035078.1	53053119	.	T	A	.	.	MAF_INRAE=47.368;MAF_USDA=29.412
NC_035078.1	53053158	.	G	C	.	.	MAF_USDA=4.098
NC_035078.1	53053159	.	C	G	.	.	MAF_INRAE=4.43
NC_035078.1	53053166	.	A	C	.	.	MAF_INRAE=5.263
NC_035078.1	53053230	.	T	C	.	.	MAF_USDA=27.381
NC_035078.1	53053240	.	G	A	.	.	MAF_USDA=1.639
NC_035078.1	53053250	.	G	T	.	.	MAF_USDA=2.459
NC_035078.1	53053301	.	A	G	.	.	MAF_USDA=1.639
NC_035078.1	53053335	.	A	G	.	.	MAF_INRAE=3.333;MAF_USDA=1.639
NC_035078.1	53053339	.	A	C	.	.	MAF_USDA=25.0
NC_035078.1	53053352	.	A	G	.	.	MAF_USDA=1.639
NC_035078.1	53053363	.	C	T	.	.	MAF_INRAE=10.526;MAF_USDA=2.353
NC_035078.1	53053428	.	C	G	.	.	MAF_USDA=1.639
NC_035078.1	53053455	.	T	C	.	.	MAF_INRAE=23.333
NC_035078.1	53053565	.	A	C	.	.	MAF_INRAE=18.987;MAF_USDA=39.412
NC_035078.1	53053708	.	A	C	.	.	MAF_INRAE=26.582;MAF_USDA=19.412
NC_035078.1	53053740	.	C	T	.	.	MAF_USDA=5.294
NC_035078.1	53053741	.	G	A	.	.	MAF_USDA=13.934
NC_035078.1	53053790	.	G	A	.	.	MAF_INRAE=7.595
NC_035078.1	53053923	.	A	T	.	.	MAF_INRAE=5.263
NC_035078.1	53053936	.	G	A	.	.	MAF_INRAE=32.278;MAF_USDA=22.353
NC_035078.1	53053948	.	T	C	.	.	MAF_USDA=3.279
NC_035078.1	53053952	.	CT	CA	.	.	MAF_USDA=25.0
NC_035078.1	53053953	.	T	A	.	.	MAF_INRAE=47.5
NC_035078.1	53053955	.	A	T	.	.	MAF_USDA=10.417
NC_035078.1	53053965	.	A	T	.	.	MAF_USDA=1.639
NC_035078.1	53054075	.	T	C	.	.	MAF_USDA=9.836
NC_035078.1	53054117	.	C	A	.	.	MAF_USDA=1.765
NC_035078.1	53054123	.	G	T	.	.	MAF_USDA=4.098
NC_035078.1	53054124	.	C	G	.	.	MAF_USDA=4.098
NC_035078.1	53054125	.	C	G	.	.	MAF_USDA=4.098
NC_035078.1	53054146	.	C	G	.	.	MAF_USDA=3.279
NC_035078.1	53054150	.	G	A	.	.	MAF_USDA=3.279
NC_035078.1	53054160	.	G	C	.	.	MAF_USDA=4.918
NC_035078.1	53054173	.	A	T	.	.	MAF_USDA=5.738
NC_035078.1	53054174	.	C	T	.	.	MAF_INRAE=10.127;MAF_USDA=15.574
NC_035078.1	53054190	.	A	C	.	.	MAF_USDA=4.918
NC_035078.1	53054295	.	G	A	.	.	MAF_USDA=5.294
NC_035078.1	53054302	.	C	A	.	.	MAF_USDA=5.294
NC_035078.1	53054408	.	T	A	.	.	MAF_INRAE=8.861
NC_035078.1	53054410	.	T	G	.	.	MAF_USDA=1.639
NC_035078.1	53054528	.	C	A	.	.	MAF_USDA=12.353
NC_035078.1	53054543	.	T	A	.	.	MAF_USDA=13.934
NC_035078.1	53054546	.	T	A	.	.	MAF_USDA=1.639
NC_035078.1	53054664	.	A	C	.	.	MAF_INRAE=15.19;MAF_USDA=3.529
NC_035078.1	53054737	.	T	C	.	.	MAF_INRAE=32.278;MAF_USDA=22.941
NC_035078.1	53054751	.	C	T	.	.	MAF_INRAE=22.152;MAF_USDA=12.941
NC_035078.1	53054755	.	A	C	.	.	MAF_INRAE=4.167;MAF_USDA=1.639
NC_035078.1	53054758	.	G	T	.	.	MAF_INRAE=32.5;MAF_USDA=24.706
NC_035078.1	53054803	.	C	A	.	.	MAF_USDA=1.639
NC_035078.1	53054845	.	A	C	.	.	MAF_INRAE=5.063;MAF_USDA=18.235
NC_035078.1	53054905	.	C	T	.	.	MAF_INRAE=9.167;MAF_USDA=2.941
NC_035078.1	53054975	.	G	T	.	.	MAF_INRAE=13.924;MAF_USDA=30.0
NC_035078.1	53055041	.	T	C	.	.	MAF_INRAE=43.671;MAF_USDA=22.941
NC_035078.1	53055088	.	T	C	.	.	MAF_INRAE=27.848;MAF_USDA=22.941
NC_035078.1	53055098	.	C	T	.	.	MAF_USDA=7.377
NC_035078.1	53055143	.	C	T	.	.	MAF_INRAE=10.127
NC_035078.1	53055206	.	G	A	.	.	MAF_USDA=14.583
NC_035078.1	53055262	.	C	A	.	.	MAF_USDA=2.459
NC_035078.1	53055346	.	G	A	.	.	MAF_USDA=3.279
NC_035078.1	53055358	.	G	A	.	.	MAF_INRAE=3.333;MAF_USDA=1.639
NC_035078.1	53055478	.	G	C	.	.	MAF_USDA=3.279
NC_035078.1	53055697	.	A	G	.	.	MAF_USDA=46.429
NC_035078.1	53055748	.	C	T	.	.	MAF_INRAE=10.0
NC_035078.1	53056467	.	G	T	.	.	MAF_USDA=12.295
NC_035078.1	53056502	.	T	C	.	.	MAF_USDA=29.167
NC_035078.1	53056607	.	G	A	.	.	MAF_USDA=1.667
NC_035078.1	53057003	.	A	G	.	.	MAF_INRAE=34.81;MAF_USDA=33.529
NC_035078.1	53057036	.	C	A	.	.	MAF_USDA=7.377
NC_035078.1	53057045	.	T	A	.	.	MAF_USDA=3.279
NC_035078.1	53057079	.	G	A	.	.	MAF_USDA=6.471
NC_035078.1	53057165	.	A	G	.	.	MAF_INRAE=34.177;MAF_USDA=17.059
NC_035078.1	53057208	.	C	T	.	.	MAF_INRAE=32.5;MAF_USDA=29.167
NC_035078.1	53057210	.	T	A	.	.	MAF_USDA=43.75
NC_035078.1	53057371	.	C	T	.	.	MAF_INRAE=38.333
NC_035078.1	53057377	.	T	C	.	.	MAF_INRAE=34.167
NC_035078.1	53057406	.	G	A	.	.	MAF_INRAE=18.333
NC_035078.1	53057436	.	A	T	.	.	MAF_INRAE=30.0
NC_035078.1	53057455	.	C	A	.	.	MAF_USDA=1.639
NC_035078.1	53057456	.	A	G	.	.	MAF_INRAE=32.5
NC_035078.1	53057507	.	A	T	.	.	MAF_USDA=1.639
NC_035078.1	53057508	.	G	A	.	.	MAF_USDA=1.639
NC_035078.1	53057531	.	T	C	.	.	MAF_INRAE=38.333
NC_035078.1	53057534	.	G	A	.	.	MAF_INRAE=38.333
NC_035078.1	53057535	.	T	G	.	.	MAF_INRAE=38.333
NC_035078.1	53057572	.	T	C	.	.	MAF_INRAE=15.0
NC_035078.1	53057586	.	G	A	.	.	MAF_INRAE=14.167
NC_035078.1	53057591	.	T	C	.	.	MAF_INRAE=15.0
NC_035078.1	53057608	.	T	C	.	.	MAF_INRAE=12.5
NC_035078.1	53057614	.	G	C	.	.	MAF_INRAE=11.667
NC_035078.1	53057616	.	A	C	.	.	MAF_INRAE=11.667
NC_035078.1	53057620	.	T	G	.	.	MAF_INRAE=10.0
NC_035078.1	53057629	.	G	T	.	.	MAF_INRAE=7.5
NC_035078.1	53057632	.	A	G	.	.	MAF_INRAE=5.0
NC_035078.1	53057639	.	G	T	.	.	MAF_INRAE=2.5
NC_035078.1	53057724	.	T	G	.	.	MAF_INRAE=45.57;MAF_USDA=33.529
NC_035078.1	53057740	.	G	A	.	.	MAF_USDA=4.167
NC_035078.1	53057774	.	C	A	.	.	MAF_INRAE=44.937;MAF_USDA=32.941
NC_035078.1	53057819	.	C	T	.	.	MAF_USDA=6.557
NC_035078.1	53057838	.	C	T	.	.	MAF_INRAE=22.785
NC_035078.1	53057861	.	C	T	.	.	MAF_INRAE=10.127;MAF_USDA=2.353
NC_035078.1	53057896	.	C	T	.	.	MAF_INRAE=6.329;MAF_USDA=6.471
NC_035078.1	53058007	.	A	T	.	.	MAF_USDA=14.583
NC_035078.1	53058104	.	T	C	.	.	MAF_USDA=46.471
NC_035078.1	53058117	.	C	T	.	.	MAF_USDA=6.25
NC_035078.1	53058124	.	T	A	.	.	MAF_USDA=3.279
NC_035078.1	53058177	.	G	C	.	.	MAF_USDA=37.5
NC_035078.1	53058792	.	G	C	.	.	MAF_INRAE=26.667;MAF_USDA=10.417
NC_035078.1	53058840	.	G	T	.	.	MAF_USDA=7.377
NC_035078.1	53058842	.	C	A	.	.	MAF_USDA=8.197
NC_035078.1	53058912	.	T	C	.	.	MAF_INRAE=47.368;MAF_USDA=47.024
NC_035078.1	53058967	.	A	C	.	.	MAF_USDA=11.31
NC_035078.1	53059034	.	G	T	.	.	MAF_USDA=4.918
NC_035078.1	53059153	.	T	C	.	.	MAF_USDA=6.557
NC_035078.1	53059438	.	G	C	.	.	MAF_INRAE=7.5;MAF_USDA=5.882
NC_035078.1	53059465	.	G	A	.	.	MAF_USDA=4.167
NC_035078.1	53059613	.	G	A	.	.	MAF_INRAE=40.506;MAF_USDA=17.857
NC_035078.1	53059680	.	G	A	.	.	MAF_USDA=1.786
NC_035078.1	53059686	.	G	A	.	.	MAF_USDA=6.667
NC_035078.1	53059732	.	C	T	.	.	MAF_INRAE=44.304;MAF_USDA=31.176
NC_035078.1	53059834	.	G	A	.	.	MAF_USDA=6.557
NC_035078.1	53059946	.	A	C	.	.	MAF_USDA=1.639
NC_035078.1	53060020	.	A	T	.	.	MAF_USDA=1.639
NC_035078.1	53060036	.	A	C	.	.	MAF_INRAE=5.263;MAF_USDA=23.529
NC_035078.1	53060209	.	G	T	.	.	MAF_USDA=4.706
NC_035078.1	53060214	.	G	T	.	.	MAF_USDA=5.738
NC_035078.1	53060238	.	A	G	.	.	MAF_INRAE=44.304;MAF_USDA=22.353
NC_035078.1	53060293	.	G	A	.	.	MAF_INRAE=23.333;MAF_USDA=6.25
NC_035078.1	53060319	.	G	T	.	.	MAF_INRAE=10.127;MAF_USDA=11.765
NC_035078.1	53060352	.	C	T	.	.	MAF_INRAE=43.671;MAF_USDA=22.353
NC_035078.1	53060397	.	G	T	.	.	MAF_USDA=1.639
NC_035078.1	53060440	.	C	T	.	.	MAF_INRAE=5.263;MAF_USDA=18.235
NC_035078.1	53060600	.	C	A	.	.	MAF_INRAE=22.152;MAF_USDA=21.176
NC_035078.1	53060742	.	C	G	.	.	MAF_INRAE=22.152;MAF_USDA=18.824
NC_035078.1	53060757	.	C	T	.	.	MAF_INRAE=5.696;MAF_USDA=10.417
NC_035078.1	53060758	.	T	C	.	.	MAF_INRAE=5.833;MAF_USDA=12.5
NC_035078.1	53060776	.	G	T	.	.	MAF_INRAE=22.152;MAF_USDA=18.824
NC_035078.1	53060867	.	G	A	.	.	MAF_INRAE=8.333;MAF_USDA=3.529
NC_035078.1	53060902	.	C	T	.	.	MAF_USDA=6.557
NC_035078.1	53060934	.	A	T	.	.	MAF_INRAE=46.203;MAF_USDA=23.529
NC_035078.1	53060982	.	T	G	.	.	MAF_INRAE=5.063
NC_035078.1	53061011	.	T	G	.	.	MAF_USDA=4.918
NC_035078.1	53061070	.	T	C	.	.	MAF_USDA=2.459
NC_035078.1	53061150	.	A	G	.	.	MAF_INRAE=32.911;MAF_USDA=20.0
NC_035078.1	53061164	.	A	T	.	.	MAF_INRAE=46.203;MAF_USDA=22.353
NC_035078.1	53061173	.	G	T	.	.	MAF_USDA=4.098
NC_035078.1	53061326	.	C	G	.	.	MAF_USDA=6.557
NC_035078.1	53061362	.	C	T	.	.	MAF_INRAE=5.263;MAF_USDA=27.647
NC_035078.1	53061363	.	A	G	.	.	MAF_USDA=27.647
NC_035078.1	53061446	.	G	T	.	.	MAF_INRAE=10.127
NC_035078.1	53061477	.	G	A	.	.	MAF_USDA=1.639
NC_035078.1	53061487	.	G	A	.	.	MAF_INRAE=43.671;MAF_USDA=22.941
NC_035078.1	53061490	.	T	C	.	.	MAF_USDA=7.377
NC_035078.1	53061496	.	T	A	.	.	MAF_INRAE=7.595
NC_035078.1	53061535	.	C	T	.	.	MAF_USDA=4.918
NC_035078.1	53061557	.	T	G	.	.	MAF_INRAE=7.595
NC_035078.1	53061558	.	G	T	.	.	MAF_INRAE=8.333
NC_035078.1	53061624	.	A	C	.	.	MAF_USDA=2.459
NC_035078.1	53061627	.	G	T	.	.	MAF_USDA=28.824
NC_035078.1	53061742	.	G	A	.	.	MAF_USDA=4.098
NC_035078.1	53061757	.	G	A	.	.	MAF_INRAE=7.595
NC_035078.1	53061839	.	C	A	.	.	MAF_USDA=4.098
NC_035078.1	53061867	.	T	C	.	.	MAF_INRAE=24.684;MAF_USDA=49.412
NC_035078.1	53061869	.	T	G	.	.	MAF_INRAE=27.5;MAF_USDA=49.412
NC_035078.1	53061879	.	A	C	.	.	MAF_INRAE=15.833
NC_035078.1	53061897	.	T	A	.	.	MAF_USDA=3.279
NC_035078.1	53061976	.	C	T	.	.	MAF_USDA=4.167
NC_035078.1	53061994	.	A	C	.	.	MAF_USDA=2.353
NC_035078.1	53062014	.	C	G	.	.	MAF_INRAE=24.051;MAF_USDA=49.412
NC_035078.1	53062023	.	G	A	.	.	MAF_INRAE=14.557;MAF_USDA=15.882
NC_035078.1	53062111	.	A	T	.	.	MAF_USDA=6.557
NC_035078.1	53062116	.	G	A	.	.	MAF_INRAE=21.519;MAF_USDA=22.353
NC_035078.1	53062181	.	T	A	.	.	MAF_USDA=1.667
NC_035078.1	53062820	.	A	G	.	.	MAF_INRAE=5.263;MAF_USDA=2.976
NC_035078.1	53062946	.	G	A	.	.	MAF_INRAE=5.833;MAF_USDA=2.459
NC_035078.1	53062959	.	C	G	.	.	MAF_USDA=2.459
NC_035078.1	53063092	.	G	A	.	.	MAF_INRAE=3.333
NC_035078.1	53063106	.	G	T	.	.	MAF_INRAE=44.937;MAF_USDA=14.118
NC_035078.1	53063107	.	A	G	.	.	MAF_INRAE=45.833;MAF_USDA=7.059
NC_035078.1	53063133	.	C	T	.	.	MAF_INRAE=20.253;MAF_USDA=30.588
NC_035078.1	53063177	.	C	T	.	.	MAF_INRAE=16.456;MAF_USDA=9.412
NC_035078.1	53063248	.	A	G	.	.	MAF_INRAE=3.165;MAF_USDA=7.377
NC_035078.1	53063307	.	T	C	.	.	MAF_USDA=10.0
NC_035078.1	53063325	.	T	C	.	.	MAF_USDA=4.819
NC_035078.1	53063331	.	G	C	.	.	MAF_USDA=9.167
NC_035078.1	53063365	.	C	A	.	.	MAF_USDA=4.167
NC_035078.1	53063409	.	C	A	.	.	MAF_USDA=1.639
NC_035078.1	53063494	.	A	T	.	.	MAF_USDA=4.098
NC_035078.1	53063498	.	T	C	.	.	MAF_USDA=4.167
NC_035078.1	53063499	.	G	T	.	.	MAF_USDA=4.167
NC_035078.1	53063503	.	G	A	.	.	MAF_USDA=1.639
NC_035078.1	53063529	.	G	A	.	.	MAF_USDA=15.294
NC_035078.1	53063643	.	C	T	.	.	MAF_USDA=4.706
NC_035078.1	53063644	.	G	A	.	.	MAF_INRAE=10.127;MAF_USDA=3.529
NC_035078.1	53063666	.	G	T	.	.	MAF_USDA=5.738
NC_035078.1	53063683	.	A	G	.	.	MAF_INRAE=29.114;MAF_USDA=33.529
NC_035078.1	53063778	.	A	C	.	.	MAF_USDA=7.377
NC_035078.1	53063826	.	C	T	.	.	MAF_USDA=6.25
NC_035078.1	53063856	.	C	T	.	.	MAF_USDA=1.639
NC_035078.1	53063892	.	G	A	.	.	MAF_INRAE=10.127;MAF_USDA=2.353
NC_035078.1	53063928	.	G	T	.	.	MAF_USDA=1.639
NC_035078.1	53063935	.	G	A	.	.	MAF_USDA=1.765
NC_035078.1	53063961	.	A	G	.	.	MAF_USDA=5.882
NC_035078.1	53063996	.	T	G	.	.	MAF_USDA=3.279
NC_035078.1	53064019	.	G	A	.	.	MAF_USDA=2.459
NC_035078.1	53064023	.	C	G	.	.	MAF_INRAE=6.329;MAF_USDA=1.176
NC_035078.1	53064224	.	C	T	.	.	MAF_USDA=1.639
NC_035078.1	53064399	.	C	T	.	.	MAF_USDA=2.459
NC_035078.1	53064439	.	G	T	.	.	MAF_USDA=3.279
NC_035078.1	53064480	.	C	T	.	.	MAF_INRAE=10.127;MAF_USDA=4.118
NC_035078.1	53064530	.	G	A	.	.	MAF_USDA=2.459
NC_035078.1	53064595	.	G	T	.	.	MAF_USDA=1.639
NC_035078.1	53064638	.	C	T	.	.	MAF_USDA=5.738
NC_035078.1	53064660	.	T	A	.	.	MAF_USDA=4.167
NC_035078.1	53064760	.	G	A	.	.	MAF_INRAE=27.848;MAF_USDA=12.353
NC_035078.1	53064829	.	C	T	.	.	MAF_USDA=2.459
NC_035078.1	53064893	.	G	A	.	.	MAF_USDA=1.639
NC_035078.1	53064921	.	C	T	.	.	MAF_INRAE=3.165;MAF_USDA=4.098
NC_035078.1	53065010	.	T	G	.	.	MAF_INRAE=7.595;MAF_USDA=6.25
NC_035078.1	53065119	.	G	A	.	.	MAF_USDA=4.118
NC_035078.1	53065182	.	G	A	.	.	MAF_USDA=4.167
NC_035078.1	53065204	.	C	T	.	.	MAF_INRAE=10.127;MAF_USDA=4.167
NC_035078.1	53065237	.	G	A	.	.	MAF_USDA=7.059
NC_035078.1	53065377	.	G	A	.	.	MAF_USDA=1.639
NC_035078.1	53065468	.	C	T	.	.	MAF_INRAE=25.0;MAF_USDA=12.353
NC_035078.1	53065490	.	C	A	.	.	MAF_INRAE=30.833;MAF_USDA=18.235
NC_035078.1	53065535	.	A	C	.	.	MAF_USDA=3.279
NC_035078.1	53065576	.	A	G	.	.	MAF_USDA=3.279
NC_035078.1	53065604	.	T	G	.	.	MAF_USDA=4.167
NC_035078.1	53065611	.	G	A	.	.	MAF_INRAE=20.833;MAF_USDA=20.0
NC_035078.1	53065634	.	C	T	.	.	MAF_USDA=6.557
NC_035078.1	53065640	.	A	G	.	.	MAF_USDA=3.279
NC_035078.1	53065785	.	T	G	.	.	MAF_USDA=3.279
NC_035078.1	53065792	.	T	G	.	.	MAF_USDA=11.475
NC_035078.1	53065793	.	A	G	.	.	MAF_USDA=25.882
NC_035078.1	53065902	.	T	C	.	.	MAF_USDA=4.098
NC_035078.1	53066015	.	T	C	.	.	MAF_INRAE=16.667
NC_035078.1	53066022	.	G	T	.	.	MAF_INRAE=36.667;MAF_USDA=20.588
NC_035078.1	53066034	.	C	T	.	.	MAF_INRAE=32.5;MAF_USDA=8.235
NC_035078.1	53066060	.	G	A	.	.	MAF_USDA=19.048
NC_035078.1	53067504	.	T	G	.	.	MAF_USDA=4.706
NC_035078.1	53067517	.	C	T	.	.	MAF_INRAE=32.5;MAF_USDA=24.118
NC_035078.1	53067545	.	G	T	.	.	MAF_INRAE=29.747;MAF_USDA=31.176
NC_035078.1	53067551	.	C	A	.	.	MAF_INRAE=36.667;MAF_USDA=32.353
NC_035078.1	53067568	.	C	A	.	.	MAF_USDA=1.639
NC_035078.1	53067668	.	G	A	.	.	MAF_INRAE=29.747;MAF_USDA=30.588
NC_035078.1	53067701	.	G	A	.	.	MAF_USDA=10.656
NC_035078.1	53067776	.	C	A	.	.	MAF_USDA=6.25
NC_035078.1	53067779	.	A	G	.	.	MAF_USDA=6.25
NC_035078.1	53067781	.	T	G	.	.	MAF_USDA=6.25
NC_035078.1	53067801	.	G	A	.	.	MAF_USDA=1.639
NC_035078.1	53067802	.	A	C	.	.	MAF_USDA=1.639
NC_035078.1	53067943	.	C	A	.	.	MAF_USDA=2.459
NC_035078.1	53067962	.	G	A	.	.	MAF_USDA=7.647
NC_035078.1	53067967	.	G	A	.	.	MAF_USDA=3.279
NC_035078.1	53067968	.	T	A	.	.	MAF_USDA=3.279
NC_035078.1	53068018	.	T	C	.	.	MAF_USDA=16.471
NC_035078.1	53068037	.	A	G	.	.	MAF_USDA=11.475
NC_035078.1	53068076	.	T	A	.	.	MAF_INRAE=36.709;MAF_USDA=35.882
NC_035078.1	53068099	.	C	T	.	.	MAF_USDA=6.25
NC_035078.1	53068122	.	C	T	.	.	MAF_USDA=3.279
NC_035078.1	53068133	.	G	A	.	.	MAF_INRAE=25.0;MAF_USDA=5.882
NC_035078.1	53068143	.	T	A	.	.	MAF_USDA=11.475
NC_035078.1	53068157	.	T	C	.	.	MAF_USDA=9.412
NC_035078.1	53068198	.	C	T	.	.	MAF_INRAE=5.263;MAF_USDA=12.941
NC_035078.1	53068241	.	T	C	.	.	MAF_USDA=11.176
NC_035078.1	53068268	.	C	A	.	.	MAF_USDA=3.279
NC_035078.1	53068290	.	G	A	.	.	MAF_INRAE=7.595;MAF_USDA=5.294
NC_035078.1	53068331	.	A	T	.	.	MAF_USDA=21.176
NC_035078.1	53068386	.	C	T	.	.	MAF_INRAE=12.5;MAF_USDA=6.471
NC_035078.1	53068539	.	G	T	.	.	MAF_INRAE=10.127;MAF_USDA=10.0
NC_035078.1	53068552	.	T	G	.	.	MAF_INRAE=29.747;MAF_USDA=42.941
NC_035078.1	53068563	.	C	T	.	.	MAF_INRAE=17.722;MAF_USDA=38.235
NC_035078.1	53068575	.	A	G	.	.	MAF_USDA=6.25
NC_035078.1	53068605	.	A	T	.	.	MAF_INRAE=45.57;MAF_USDA=50.0
NC_035078.1	53068678	.	T	G	.	.	MAF_INRAE=44.304
NC_035078.1	53068712	.	G	A	.	.	MAF_INRAE=44.304;MAF_USDA=30.0
NC_035078.1	53068722	.	T	A	.	.	MAF_USDA=4.167
NC_035078.1	53068724	.	A	T	.	.	MAF_USDA=2.459
NC_035078.1	53068727	.	A	G	.	.	MAF_USDA=2.459
NC_035078.1	53068747	.	T	A	.	.	MAF_INRAE=8.333;MAF_USDA=6.25
NC_035078.1	53068774	.	C	G	.	.	MAF_INRAE=7.595;MAF_USDA=2.459
NC_035078.1	53068780	.	C	T	.	.	MAF_INRAE=36.842;MAF_USDA=45.294
NC_035078.1	53068906	.	A	G	.	.	MAF_USDA=39.583
NC_035078.1	53069038	.	G	A	.	.	MAF_USDA=12.5
NC_035078.1	53069043	.	G	T	.	.	MAF_INRAE=10.526
NC_035078.1	53069060	.	G	A	.	.	MAF_USDA=18.75
NC_035078.1	53069149	.	T	G	.	.	MAF_USDA=40.588
NC_035078.1	53069192	.	T	C	.	.	MAF_USDA=1.639
NC_035078.1	53069194	.	A	G	.	.	MAF_INRAE=12.5;MAF_USDA=5.294
NC_035078.1	53069198	.	C	T	.	.	MAF_INRAE=8.861;MAF_USDA=18.235
NC_035078.1	53069224	.	G	C	.	.	MAF_USDA=7.377
NC_035078.1	53069554	.	G	A	.	.	MAF_INRAE=8.861;MAF_USDA=15.294
NC_035078.1	53069726	.	A	G	.	.	MAF_USDA=9.016
NC_035078.1	53069729	.	G	T	.	.	MAF_INRAE=8.861;MAF_USDA=14.118
NC_035078.1	53069803	.	T	G	.	.	MAF_USDA=9.412
NC_035078.1	53069816	.	A	G	.	.	MAF_INRAE=7.595;MAF_USDA=4.706
NC_035078.1	53069839	.	C	T	.	.	MAF_USDA=2.941
NC_035078.1	53069899	.	G	T	.	.	MAF_USDA=1.639
NC_035078.1	53069952	.	A	C	.	.	MAF_INRAE=8.861;MAF_USDA=15.882
NC_035078.1	53069955	.	C	A	.	.	MAF_USDA=4.167
NC_035078.1	53069964	.	A	T	.	.	MAF_INRAE=37.342;MAF_USDA=38.824
NC_035078.1	53070040	.	C	T	.	.	MAF_USDA=1.639
NC_035078.1	53070041	.	A	C	.	.	MAF_USDA=1.639
NC_035078.1	53070099	.	C	A	.	.	MAF_INRAE=10.127;MAF_USDA=10.588
NC_035078.1	53070130	.	A	T	.	.	MAF_USDA=5.882
NC_035078.1	53070149	.	A	G	.	.	MAF_INRAE=12.5;MAF_USDA=8.235
NC_035078.1	53070163	.	G	T	.	.	MAF_USDA=15.294
NC_035078.1	53070164	.	A	C	.	.	MAF_USDA=18.824
NC_035078.1	53070189	.	C	T	.	.	MAF_USDA=1.639
NC_035078.1	53070195	.	C	A	.	.	MAF_INRAE=45.57;MAF_USDA=30.588
NC_035078.1	53070315	.	G	T	.	.	MAF_INRAE=5.833
NC_035078.1	53070456	.	T	A	.	.	MAF_USDA=14.118
NC_035078.1	53070492	.	A	C	.	.	MAF_INRAE=34.81;MAF_USDA=19.412
NC_035078.1	53070585	.	G	T	.	.	MAF_INRAE=9.494;MAF_USDA=9.412
NC_035078.1	53070587	.	G	T	.	.	MAF_INRAE=30.833
NC_035078.1	53070686	.	C	T	.	.	MAF_INRAE=5.263;MAF_USDA=12.941
NC_035078.1	53070750	.	C	T	.	.	MAF_INRAE=18.987;MAF_USDA=30.0
NC_035078.1	53070793	.	C	T	.	.	MAF_USDA=10.417
NC_035078.1	53070814	.	C	A	.	.	MAF_INRAE=1.667
NC_035078.1	53070824	.	A	G	.	.	MAF_INRAE=1.667
NC_035078.1	53070829	.	T	C	.	.	MAF_INRAE=1.667
NC_035078.1	53070847	.	C	T	.	.	MAF_INRAE=6.962
NC_035078.1	53070854	.	G	A	.	.	MAF_INRAE=5.696
NC_035078.1	53070899	.	G	A	.	.	MAF_USDA=1.639
NC_035078.1	53070978	.	A	T	.	.	MAF_INRAE=46.835;MAF_USDA=24.706
NC_035078.1	53071003	.	A	C	.	.	MAF_USDA=4.167
NC_035078.1	53071027	.	A	G	.	.	MAF_USDA=1.639
NC_035078.1	53071128	.	A	C	.	.	MAF_USDA=14.706
NC_035078.1	53071135	.	T	A	.	.	MAF_INRAE=34.81;MAF_USDA=20.588
NC_035078.1	53071154	.	C	A	.	.	MAF_INRAE=33.544;MAF_USDA=20.588
NC_035078.1	53071171	.	C	A	.	.	MAF_INRAE=33.544;MAF_USDA=21.176
NC_035078.1	53071311	.	C	G	.	.	MAF_INRAE=36.076;MAF_USDA=8.824
NC_035078.1	53071348	.	T	A	.	.	MAF_USDA=14.118
NC_035078.1	53071364	.	A	C	.	.	MAF_USDA=18.033
NC_035078.1	53071381	.	A	C	.	.	MAF_INRAE=12.5;MAF_USDA=8.235
NC_035078.1	53071385	.	G	T	.	.	MAF_INRAE=12.5;MAF_USDA=18.235
NC_035078.1	53071409	.	C	T	.	.	MAF_INRAE=7.5
NC_035078.1	53071475	.	C	T	.	.	MAF_USDA=8.824
NC_035078.1	53071710	.	C	A	.	.	MAF_INRAE=34.167;MAF_USDA=11.667
NC_035078.1	53071728	.	C	T	.	.	MAF_USDA=3.279
NC_035078.1	53071730	.	C	T	.	.	MAF_INRAE=35.443;MAF_USDA=15.833
NC_035078.1	53071734	.	C	T	.	.	MAF_INRAE=10.0;MAF_USDA=1.667
NC_035078.1	53071826	.	A	G	.	.	MAF_INRAE=18.421;MAF_USDA=2.353
NC_035078.1	53071837	.	G	A	.	.	MAF_INRAE=5.263
NC_035078.1	53072047	.	T	A	.	.	MAF_INRAE=20.833;MAF_USDA=11.765
NC_035078.1	53072052	.	G	T	.	.	MAF_INRAE=10.526
NC_035078.1	53072070	.	C	T	.	.	MAF_USDA=9.016
NC_035078.1	53072073	.	A	C	.	.	MAF_USDA=2.459
NC_035078.1	53072092	.	C	G	.	.	MAF_USDA=5.294
NC_035078.1	53072097	.	T	A	.	.	MAF_USDA=2.941
NC_035078.1	53072168	.	G	A	.	.	MAF_USDA=21.176
NC_035078.1	53073086	.	C	T	.	.	MAF_USDA=13.043
NC_035078.1	53073231	.	T	C	.	.	MAF_USDA=1.667
NC_035078.1	53073330	.	A	G	.	.	MAF_INRAE=10.127;MAF_USDA=1.765
NC_035078.1	53073344	.	G	T	.	.	MAF_INRAE=36.076;MAF_USDA=48.235
NC_035078.1	53073474	.	C	A	.	.	MAF_INRAE=37.5;MAF_USDA=31.967
NC_035078.1	53073478	.	T	C	.	.	MAF_INRAE=33.333
NC_035078.1	53073660	.	G	A	.	.	MAF_INRAE=37.975;MAF_USDA=18.235
NC_035078.1	53073671	.	G	A	.	.	MAF_USDA=6.557
NC_035078.1	53073674	.	G	A	.	.	MAF_USDA=11.176
NC_035078.1	53073685	.	G	C	.	.	MAF_USDA=6.557
NC_035078.1	53073932	.	G	T	.	.	MAF_INRAE=10.759;MAF_USDA=8.235
NC_035078.1	53073943	.	G	T	.	.	MAF_USDA=1.639
NC_035078.1	53074186	.	G	A	.	.	MAF_INRAE=5.263;MAF_USDA=15.294
NC_035078.1	53074326	.	G	T	.	.	MAF_INRAE=23.333;MAF_USDA=7.647
NC_035078.1	53074363	.	T	C	.	.	MAF_USDA=6.25
NC_035078.1	53074375	.	C	T	.	.	MAF_INRAE=36.709;MAF_USDA=17.059
NC_035078.1	53074426	.	T	A	.	.	MAF_INRAE=7.595;MAF_USDA=3.529
NC_035078.1	53074469	.	G	C	.	.	MAF_INRAE=5.696;MAF_USDA=12.5
NC_035078.1	53074499	.	T	A	.	.	MAF_USDA=24.118
NC_035078.1	53074638	.	T	C	.	.	MAF_USDA=6.557
NC_035078.1	53074700	.	A	G	.	.	MAF_INRAE=26.316
NC_035078.1	53074885	.	G	T	.	.	MAF_USDA=4.918
NC_035078.1	53074950	.	T	A	.	.	MAF_INRAE=37.975;MAF_USDA=32.353
NC_035078.1	53074960	.	A	G	.	.	MAF_USDA=1.639
NC_035078.1	53074968	.	T	A	.	.	MAF_USDA=2.459
NC_035078.1	53074997	.	C	T	.	.	MAF_USDA=3.279
NC_035078.1	53075008	.	G	T	.	.	MAF_USDA=6.471
NC_035078.1	53075035	.	T	G	.	.	MAF_INRAE=19.62;MAF_USDA=7.059
NC_035078.1	53075173	.	G	T	.	.	MAF_INRAE=11.667;MAF_USDA=4.706
NC_035078.1	53075236	.	C	G	.	.	MAF_INRAE=36.709;MAF_USDA=17.059
NC_035078.1	53075453	.	G	A	.	.	MAF_USDA=13.529
NC_035078.1	53075502	.	G	T	.	.	MAF_USDA=7.647
NC_035078.1	53075532	.	G	A	.	.	MAF_USDA=2.459
NC_035078.1	53075534	.	C	A	.	.	MAF_INRAE=45.57;MAF_USDA=49.412
NC_035078.1	53075544	.	G	T	.	.	MAF_USDA=4.167
NC_035078.1	53075580	.	A	C	.	.	MAF_INRAE=19.62;MAF_USDA=7.059
NC_035078.1	53075602	.	G	T	.	.	MAF_INRAE=34.81;MAF_USDA=42.262
NC_035078.1	53075674	.	A	G	.	.	MAF_USDA=1.639
NC_035078.1	53075675	.	T	A	.	.	MAF_INRAE=46.203;MAF_USDA=38.235
NC_035078.1	53075701	.	T	G	.	.	MAF_INRAE=34.81
NC_035078.1	53075954	.	T	A	.	.	MAF_INRAE=44.937;MAF_USDA=42.941
NC_035078.1	53075958	.	A	T	.	.	MAF_INRAE=5.696;MAF_USDA=27.083
NC_035078.1	53075987	.	C	T	.	.	MAF_INRAE=8.861;MAF_USDA=17.059
NC_035078.1	53076020	.	C	T	.	.	MAF_INRAE=5.263;MAF_USDA=6.557
NC_035078.1	53076030	.	C	T	.	.	MAF_INRAE=45.57;MAF_USDA=48.824
NC_035078.1	53076041	.	G	T	.	.	MAF_INRAE=45.57;MAF_USDA=49.412
NC_035078.1	53076066	.	T	A	.	.	MAF_INRAE=8.333
NC_035078.1	53076122	.	C	T	.	.	MAF_INRAE=6.329;MAF_USDA=34.118
NC_035078.1	53076307	.	C	T	.	.	MAF_USDA=1.639
NC_035078.1	53076319	.	G	T	.	.	MAF_USDA=1.639
NC_035078.1	53076330	.	G	C	.	.	MAF_INRAE=10.127;MAF_USDA=1.765
NC_035078.1	53076376	.	A	G	.	.	MAF_USDA=4.706
NC_035078.1	53076546	.	A	T	.	.	MAF_USDA=3.279
NC_035078.1	53076578	.	A	C	.	.	MAF_INRAE=29.114;MAF_USDA=42.941
NC_035078.1	53076657	.	T	A	.	.	MAF_USDA=2.459
NC_035078.1	53076660	.	A	T	.	.	MAF_USDA=2.459
NC_035078.1	53076662	.	C	T	.	.	MAF_USDA=2.459
NC_035078.1	53076665	.	G	A	.	.	MAF_USDA=2.459
NC_035078.1	53076754	.	T	C	.	.	MAF_USDA=3.279
NC_035078.1	53076755	.	G	T	.	.	MAF_USDA=2.459
NC_035078.1	53076778	.	C	G	.	.	MAF_USDA=10.417
NC_035078.1	53076783	.	T	C	.	.	MAF_INRAE=5.263;MAF_USDA=23.81
NC_035078.1	53076792	.	A	T	.	.	MAF_INRAE=30.38;MAF_USDA=12.295
NC_035078.1	53076823	.	A	T	.	.	MAF_INRAE=15.0
NC_035078.1	53076870	.	C	G	.	.	MAF_USDA=17.059
NC_035078.1	53076871	.	C	T	.	.	MAF_USDA=16.471
NC_035078.1	53076874	.	G	A	.	.	MAF_USDA=4.918
NC_035078.1	53076895	.	G	T	.	.	MAF_INRAE=1.667
NC_035078.1	53076950	.	T	A	.	.	MAF_INRAE=5.263;MAF_USDA=1.639
NC_035078.1	53076980	.	C	A	.	.	MAF_USDA=1.639
NC_035078.1	53077057	.	T	A	.	.	MAF_USDA=1.639
NC_035078.1	53077061	.	T	C	.	.	MAF_USDA=1.639
NC_035078.1	53077130	.	C	G	.	.	MAF_INRAE=3.333;MAF_USDA=16.471
NC_035078.1	53077133	.	T	A	.	.	MAF_USDA=6.25
NC_035078.1	53077136	.	ATG	ATT	.	.	MAF_USDA=17.391
NC_035078.1	53077140	.	T	A	.	.	MAF_USDA=6.25
NC_035078.1	53077141	.	T	A	.	.	MAF_USDA=6.25
NC_035078.1	53077142	.	T	A	.	.	MAF_USDA=6.25
NC_035078.1	53077203	.	C	A	.	.	MAF_USDA=8.197
NC_035078.1	53077213	.	A	G	.	.	MAF_INRAE=3.333
NC_035078.1	53077331	.	T	A	.	.	MAF_USDA=4.706
NC_035078.1	53077378	.	G	C	.	.	MAF_USDA=6.557
NC_035078.1	53077407	.	G	C	.	.	MAF_USDA=4.098
NC_035078.1	53077434	.	A	T	.	.	MAF_INRAE=5.696
NC_035078.1	53077435	.	G	A	.	.	MAF_INRAE=22.152;MAF_USDA=6.471
NC_035078.1	53077499	.	G	A	.	.	MAF_USDA=1.639
NC_035078.1	53077505	.	G	T	.	.	MAF_USDA=4.098
NC_035078.1	53077510	.	C	T	.	.	MAF_USDA=14.706
NC_035078.1	53077511	.	G	A	.	.	MAF_USDA=2.459
NC_035078.1	53077542	.	T	A	.	.	MAF_USDA=3.333
NC_035078.1	53077574	.	A	C	.	.	MAF_INRAE=3.165;MAF_USDA=20.238
NC_035078.1	53077603	.	T	A	.	.	MAF_INRAE=12.025;MAF_USDA=34.118
NC_035078.1	53077789	.	A	T	.	.	MAF_USDA=4.167
NC_035078.1	53077852	.	T	C	.	.	MAF_USDA=4.167
NC_035078.1	53077926	.	A	C	.	.	MAF_INRAE=3.165;MAF_USDA=21.765
NC_035078.1	53077927	.	G	A	.	.	MAF_INRAE=2.5;MAF_USDA=21.765
NC_035078.1	53077930	.	T	C	.	.	MAF_INRAE=10.833;MAF_USDA=38.235
NC_035078.1	53077968	.	A	T	.	.	MAF_INRAE=3.333;MAF_USDA=3.279
NC_035078.1	53077970	.	G	T	.	.	MAF_INRAE=3.333;MAF_USDA=4.098
NC_035078.1	53077974	.	G	T	.	.	MAF_INRAE=3.333;MAF_USDA=3.279
NC_035078.1	53077992	.	T	C	.	.	MAF_USDA=4.167
NC_035078.1	53078080	.	A	T	.	.	MAF_USDA=4.167
NC_035078.1	53078201	.	T	C	.	.	MAF_INRAE=3.165;MAF_USDA=24.706
NC_035078.1	53078220	.	C	T	.	.	MAF_USDA=10.656
NC_035078.1	53078256	.	T	C	.	.	MAF_INRAE=2.5;MAF_USDA=25.0
NC_035078.1	53078266	.	C	A	.	.	MAF_INRAE=28.481;MAF_USDA=14.583
NC_035078.1	53078271	.	A	T	.	.	MAF_INRAE=3.333;MAF_USDA=4.098
NC_035078.1	53078278	.	G	A	.	.	MAF_USDA=4.098
NC_035078.1	53078371	.	G	A	.	.	MAF_INRAE=5.696;MAF_USDA=20.588
NC_035078.1	53078376	.	G	A	.	.	MAF_INRAE=5.696
NC_035078.1	53078385	.	G	A	.	.	MAF_INRAE=3.333;MAF_USDA=4.918
NC_035078.1	53078406	.	G	T	.	.	MAF_INRAE=6.329;MAF_USDA=8.824
NC_035078.1	53078524	.	A	T	.	.	MAF_INRAE=7.5;MAF_USDA=7.059
NC_035078.1	53078557	.	T	C	.	.	MAF_INRAE=3.333;MAF_USDA=4.918
NC_035078.1	53078593	.	T	C	.	.	MAF_INRAE=5.696;MAF_USDA=4.118
NC_035078.1	53078753	.	G	T	.	.	MAF_USDA=4.918
NC_035078.1	53078809	.	G	T	.	.	MAF_INRAE=22.785;MAF_USDA=1.639
NC_035078.1	53078838	.	G	A	.	.	MAF_USDA=1.639
NC_035078.1	53078871	.	C	T	.	.	MAF_INRAE=5.696;MAF_USDA=31.765
NC_035078.1	53078895	.	T	A	.	.	MAF_USDA=2.459
NC_035078.1	53078945	.	T	A	.	.	MAF_INRAE=15.833
NC_035078.1	53078968	.	C	A	.	.	MAF_INRAE=6.329
NC_035078.1	53079025	.	G	C	.	.	MAF_USDA=2.459
NC_035078.1	53079124	.	T	G	.	.	MAF_INRAE=6.329;MAF_USDA=10.588
NC_035078.1	53079226	.	A	G	.	.	MAF_USDA=10.656
NC_035078.1	53079244	.	G	C	.	.	MAF_USDA=3.279
NC_035078.1	53079359	.	A	T	.	.	MAF_USDA=4.098
NC_035078.1	53079374	.	G	T	.	.	MAF_INRAE=5.063;MAF_USDA=1.765
NC_035078.1	53079378	.	A	C	.	.	MAF_USDA=4.167
NC_035078.1	53079386	.	C	T	.	.	MAF_USDA=1.639
NC_035078.1	53079498	.	T	G	.	.	MAF_USDA=1.667
NC_035078.1	53079523	.	A	T	.	.	MAF_USDA=4.762
NC_035078.1	53079537	.	G	A	.	.	MAF_USDA=2.459
NC_035078.1	53079538	.	C	T	.	.	MAF_USDA=2.353
NC_035078.1	53079563	.	C	G	.	.	MAF_USDA=11.765
NC_035078.1	53079577	.	C	T	.	.	MAF_INRAE=3.333;MAF_USDA=4.098
NC_035078.1	53079581	.	A	T	.	.	MAF_INRAE=3.333;MAF_USDA=3.279
NC_035078.1	53079617	.	G	A	.	.	MAF_INRAE=6.329;MAF_USDA=18.235
NC_035078.1	53079736	.	C	T	.	.	MAF_USDA=2.459
NC_035078.1	53079742	.	G	A	.	.	MAF_INRAE=17.722;MAF_USDA=41.176
NC_035078.1	53079798	.	T	C	.	.	MAF_USDA=3.279
NC_035078.1	53079917	.	A	C	.	.	MAF_USDA=1.639
NC_035078.1	53079946	.	TCTACATTTGGCTTCCTGT	TCTACATTTGGCTTCCTGC	.	.	MAF_USDA=8.333
NC_035078.1	53079964	.	T	C	.	.	MAF_USDA=4.098
NC_035078.1	53079977	.	T	A	.	.	MAF_USDA=6.25
NC_035078.1	53080038	.	C	T	.	.	MAF_USDA=11.176
NC_035078.1	53080113	.	T	G	.	.	MAF_USDA=6.25
NC_035078.1	53080157	.	A	C	.	.	MAF_INRAE=5.696;MAF_USDA=23.529
NC_035078.1	53080279	.	G	A	.	.	MAF_INRAE=12.025;MAF_USDA=17.059
NC_035078.1	53080287	.	G	C	.	.	MAF_USDA=2.459
NC_035078.1	53080293	.	G	T	.	.	MAF_USDA=1.639
NC_035078.1	53080309	.	G	A	.	.	MAF_INRAE=12.025;MAF_USDA=16.471
NC_035078.1	53080389	.	G	A	.	.	MAF_INRAE=17.722;MAF_USDA=40.588
NC_035078.1	53080421	.	G	A	.	.	MAF_USDA=5.294
NC_035078.1	53080447	.	T	C	.	.	MAF_USDA=14.118
NC_035078.1	53080457	.	C	T	.	.	MAF_INRAE=22.785
NC_035078.1	53080461	.	T	C	.	.	MAF_USDA=3.279
NC_035078.1	53080474	.	C	T	.	.	MAF_USDA=8.824
NC_035078.1	53080484	.	C	T	.	.	MAF_USDA=1.639
NC_035078.1	53080485	.	G	C	.	.	MAF_INRAE=12.025;MAF_USDA=16.471
NC_035078.1	53080521	.	C	T	.	.	MAF_USDA=4.706
NC_035078.1	53080559	.	C	T	.	.	MAF_INRAE=21.053;MAF_USDA=37.059
NC_035078.1	53080635	.	A	G	.	.	MAF_INRAE=12.025;MAF_USDA=16.471
NC_035078.1	53080665	.	A	T	.	.	MAF_USDA=10.656
NC_035078.1	53080714	.	T	C	.	.	MAF_USDA=5.0
NC_035078.1	53080716	.	A	G	.	.	MAF_USDA=4.167
NC_035078.1	53080859	.	C	T	.	.	MAF_INRAE=6.667;MAF_USDA=6.25
NC_035078.1	53081050	.	C	T	.	.	MAF_USDA=21.687
NC_035078.1	53081051	.	G	A	.	.	MAF_USDA=2.542
NC_035078.1	53081112	.	G	A	.	.	MAF_USDA=24.096
NC_035078.1	53081115	.	C	T	.	.	MAF_USDA=23.494
NC_035078.1	53081116	.	G	T	.	.	MAF_USDA=22.892
NC_035078.1	53081117	.	T	C	.	.	MAF_USDA=23.494
NC_035078.1	53081182	.	G	A	.	.	MAF_USDA=2.459
NC_035078.1	53081210	.	T	G	.	.	MAF_INRAE=5.063
NC_035078.1	53081232	.	G	A	.	.	MAF_USDA=2.5
NC_035078.1	53081268	.	A	T	.	.	MAF_USDA=17.213
NC_035078.1	53081280	.	G	C	.	.	MAF_INRAE=5.833;MAF_USDA=14.583
NC_035078.1	53081324	.	A	T	.	.	MAF_INRAE=5.696;MAF_USDA=23.529
NC_035078.1	53081327	.	T	G	.	.	MAF_USDA=2.459
NC_035078.1	53081332	.	G	T	.	.	MAF_USDA=1.639
NC_035078.1	53081379	.	T	A	.	.	MAF_INRAE=5.696;MAF_USDA=25.294
NC_035078.1	53081409	.	G	T	.	.	MAF_USDA=4.706
NC_035078.1	53081410	.	A	G	.	.	MAF_USDA=2.459
NC_035078.1	53081414	.	A	C	.	.	MAF_USDA=2.459
NC_035078.1	53081423	.	T	C	.	.	MAF_INRAE=5.696;MAF_USDA=9.016
NC_035078.1	53081434	.	T	A	.	.	MAF_INRAE=5.696;MAF_USDA=23.529
NC_035078.1	53081509	.	A	T	.	.	MAF_USDA=2.459
NC_035078.1	53081522	.	C	T	.	.	MAF_USDA=12.941
NC_035078.1	53081581	.	C	T	.	.	MAF_INRAE=5.696;MAF_USDA=12.941
NC_035078.1	53081659	.	C	T	.	.	MAF_USDA=3.279
NC_035078.1	53081663	.	G	A	.	.	MAF_USDA=4.167
NC_035078.1	53081731	.	G	A	.	.	MAF_USDA=4.706
NC_035078.1	53081888	.	T	G	.	.	MAF_USDA=2.459
NC_035078.1	53081925	.	C	T	.	.	MAF_INRAE=5.696;MAF_USDA=23.529
NC_035078.1	53081952	.	T	G	.	.	MAF_USDA=5.738
NC_035078.1	53081988	.	C	A	.	.	MAF_INRAE=17.722;MAF_USDA=37.5
NC_035078.1	53082018	.	G	A	.	.	MAF_INRAE=5.063;MAF_USDA=2.083
NC_035078.1	53082019	.	G	A	.	.	MAF_USDA=1.639
NC_035078.1	53082043	.	C	T	.	.	MAF_INRAE=5.696;MAF_USDA=27.059
NC_035078.1	53082092	.	G	A	.	.	MAF_USDA=11.475
NC_035078.1	53082139	.	C	T	.	.	MAF_USDA=2.459
NC_035078.1	53082156	.	G	A	.	.	MAF_USDA=4.098
NC_035078.1	53082159	.	C	T	.	.	MAF_USDA=4.098
NC_035078.1	53082174	.	T	C	.	.	MAF_INRAE=5.696;MAF_USDA=23.81
NC_035078.1	53082201	.	A	C	.	.	MAF_USDA=1.639
NC_035078.1	53082311	.	G	T	.	.	MAF_USDA=1.639
NC_035078.1	53082416	.	G	C	.	.	MAF_INRAE=5.696;MAF_USDA=14.118
NC_035078.1	53082431	.	G	A	.	.	MAF_USDA=1.639
NC_035078.1	53082470	.	C	T	.	.	MAF_INRAE=5.696;MAF_USDA=28.235
NC_035078.1	53082604	.	G	T	.	.	MAF_INRAE=6.329;MAF_USDA=6.471
NC_035078.1	53082618	.	G	T	.	.	MAF_INRAE=6.329;MAF_USDA=6.471
NC_035078.1	53082621	.	A	G	.	.	MAF_INRAE=5.833;MAF_USDA=23.529
NC_035078.1	53082627	.	G	C	.	.	MAF_INRAE=5.696;MAF_USDA=26.471
NC_035078.1	53082795	.	G	T	.	.	MAF_INRAE=5.063;MAF_USDA=1.765
NC_035078.1	53082808	.	G	T	.	.	MAF_INRAE=3.333;MAF_USDA=1.639
NC_035078.1	53082823	.	C	T	.	.	MAF_INRAE=5.696;MAF_USDA=23.529
NC_035078.1	53082829	.	C	T	.	.	MAF_INRAE=6.329;MAF_USDA=7.059
NC_035078.1	53082845	.	T	G	.	.	MAF_INRAE=5.263
NC_035078.1	53082896	.	T	C	.	.	MAF_USDA=3.279
NC_035078.1	53082906	.	C	A	.	.	MAF_USDA=2.459
NC_035078.1	53082982	.	C	A	.	.	MAF_INRAE=13.924;MAF_USDA=7.059
NC_035078.1	53082987	.	A	G	.	.	MAF_INRAE=5.696;MAF_USDA=23.529
NC_035078.1	53083022	.	T	C	.	.	MAF_INRAE=5.696;MAF_USDA=23.529
NC_035078.1	53083042	.	G	A	.	.	MAF_USDA=2.941
NC_035078.1	53083072	.	G	A	.	.	MAF_INRAE=5.696;MAF_USDA=24.118
NC_035078.1	53083113	.	T	C	.	.	MAF_USDA=3.279
NC_035078.1	53083116	.	A	G	.	.	MAF_USDA=1.639
NC_035078.1	53083156	.	A	G	.	.	MAF_USDA=2.459
NC_035078.1	53083165	.	C	G	.	.	MAF_USDA=2.459
NC_035078.1	53083168	.	T	G	.	.	MAF_USDA=9.836
NC_035078.1	53083193	.	G	T	.	.	MAF_USDA=4.098
NC_035078.1	53083278	.	A	C	.	.	MAF_INRAE=2.5
NC_035078.1	53083280	.	C	T	.	.	MAF_INRAE=2.5
NC_035078.1	53083300	.	G	A	.	.	MAF_INRAE=3.333;MAF_USDA=1.639
NC_035078.1	53083330	.	C	A	.	.	MAF_USDA=2.459
NC_035078.1	53083396	.	A	G	.	.	MAF_INRAE=5.696;MAF_USDA=16.471
NC_035078.1	53083397	.	C	A	.	.	MAF_INRAE=5.833;MAF_USDA=16.471
NC_035078.1	53083446	.	G	A	.	.	MAF_INRAE=3.333
NC_035078.1	53083463	.	A	T	.	.	MAF_INRAE=3.165
NC_035078.1	53083469	.	T	A	.	.	MAF_INRAE=10.833
NC_035078.1	53083470	.	T	A	.	.	MAF_INRAE=10.833
NC_035078.1	53083495	.	C	T	.	.	MAF_INRAE=5.696;MAF_USDA=25.882
NC_035078.1	53083513	.	T	A	.	.	MAF_INRAE=5.696;MAF_USDA=12.353
NC_035078.1	53083526	.	C	A	.	.	MAF_USDA=4.118
NC_035078.1	53083561	.	C	T	.	.	MAF_USDA=3.279
NC_035078.1	53083589	.	A	C	.	.	MAF_USDA=10.588
NC_035078.1	53083672	.	G	C	.	.	MAF_USDA=3.279
NC_035078.1	53083691	.	G	A	.	.	MAF_INRAE=1.667
NC_035078.1	53083750	.	T	C	.	.	MAF_USDA=2.459
NC_035078.1	53083812	.	A	C	.	.	MAF_USDA=4.706
NC_035078.1	53083822	.	A	G	.	.	MAF_INRAE=22.785
NC_035078.1	53083866	.	T	G	.	.	MAF_USDA=4.706
NC_035078.1	53083867	.	C	T	.	.	MAF_INRAE=40.506;MAF_USDA=8.235
NC_035078.1	53083896	.	A	T	.	.	MAF_USDA=4.918
NC_035078.1	53083897	.	A	C	.	.	MAF_USDA=4.918
NC_035078.1	53083900	.	G	T	.	.	MAF_INRAE=11.392;MAF_USDA=48.235
NC_035078.1	53083902	.	T	G	.	.	MAF_USDA=7.377
NC_035078.1	53083991	.	G	C	.	.	MAF_USDA=4.706
NC_035078.1	53083992	.	C	A	.	.	MAF_USDA=4.706
NC_035078.1	53084046	.	C	T	.	.	MAF_INRAE=8.228;MAF_USDA=31.25
NC_035078.1	53084079	.	A	G	.	.	MAF_INRAE=9.167;MAF_USDA=4.706
NC_035078.1	53084125	.	T	A	.	.	MAF_USDA=9.836
NC_035078.1	53084228	.	A	G	.	.	MAF_INRAE=11.392;MAF_USDA=38.824
NC_035078.1	53084292	.	C	T	.	.	MAF_USDA=8.197
NC_035078.1	53084401	.	G	A	.	.	MAF_USDA=4.098
NC_035078.1	53084422	.	G	T	.	.	MAF_USDA=4.118
NC_035078.1	53084455	.	T	A	.	.	MAF_USDA=3.279
NC_035078.1	53084593	.	T	C	.	.	MAF_INRAE=11.392;MAF_USDA=37.647
NC_035078.1	53084638	.	A	G	.	.	MAF_USDA=8.824
NC_035078.1	53084703	.	A	G	.	.	MAF_INRAE=11.392;MAF_USDA=44.706
NC_035078.1	53084711	.	A	C	.	.	MAF_USDA=2.459
NC_035078.1	53084810	.	G	T	.	.	MAF_USDA=1.639
NC_035078.1	53084849	.	C	T	.	.	MAF_INRAE=6.329;MAF_USDA=5.952
NC_035078.1	53084890	.	G	T	.	.	MAF_USDA=11.765
NC_035078.1	53084943	.	C	T	.	.	MAF_USDA=3.279
NC_035078.1	53085036	.	T	C	.	.	MAF_USDA=12.353
NC_035078.1	53085040	.	T	C	.	.	MAF_INRAE=11.392;MAF_USDA=46.471
NC_035078.1	53085079	.	A	G	.	.	MAF_USDA=2.459
NC_035078.1	53085164	.	C	T	.	.	MAF_USDA=1.639
NC_035078.1	53085231	.	T	A	.	.	MAF_USDA=8.197
NC_035078.1	53085290	.	A	G	.	.	MAF_USDA=3.279
NC_035078.1	53085447	.	G	T	.	.	MAF_USDA=18.824
NC_035078.1	53085494	.	T	A	.	.	MAF_INRAE=3.165;MAF_USDA=10.588
NC_035078.1	53085534	.	G	C	.	.	MAF_USDA=1.639
NC_035078.1	53085548	.	T	G	.	.	MAF_USDA=4.762
NC_035078.1	53085557	.	T	G	.	.	MAF_USDA=5.932
NC_035078.1	53085574	.	C	T	.	.	MAF_USDA=6.25
NC_035078.1	53085597	.	T	A	.	.	MAF_USDA=9.167
NC_035078.1	53085623	.	T	A	.	.	MAF_INRAE=7.5;MAF_USDA=7.143
NC_035078.1	53085659	.	T	A	.	.	MAF_USDA=9.836
NC_035078.1	53085660	.	A	C	.	.	MAF_USDA=9.836
NC_035078.1	53085773	.	T	G	.	.	MAF_INRAE=5.063;MAF_USDA=2.353
NC_035078.1	53085779	.	T	C	.	.	MAF_USDA=2.459
NC_035078.1	53085790	.	C	T	.	.	MAF_USDA=7.377
NC_035078.1	53085791	.	A	G	.	.	MAF_USDA=20.588
NC_035078.1	53085848	.	C	T	.	.	MAF_USDA=6.471
NC_035078.1	53085849	.	G	A	.	.	MAF_INRAE=11.392;MAF_USDA=46.471
NC_035078.1	53085877	.	A	G	.	.	MAF_USDA=8.197
NC_035078.1	53085912	.	A	T	.	.	MAF_INRAE=5.063;MAF_USDA=2.353
NC_035078.1	53085953	.	T	G	.	.	MAF_USDA=8.197
NC_035078.1	53085997	.	G	A	.	.	MAF_USDA=9.836
NC_035078.1	53086078	.	G	T	.	.	MAF_USDA=2.459
NC_035078.1	53086136	.	G	T	.	.	MAF_INRAE=11.392;MAF_USDA=39.412
NC_035078.1	53086150	.	T	G	.	.	MAF_USDA=20.0
NC_035078.1	53086264	.	G	A	.	.	MAF_USDA=4.918
NC_035078.1	53086272	.	G	A	.	.	MAF_USDA=4.918
NC_035078.1	53086287	.	T	G	.	.	MAF_USDA=9.836
NC_035078.1	53086296	.	C	T	.	.	MAF_USDA=1.639
NC_035078.1	53086330	.	C	T	.	.	MAF_USDA=4.098
NC_035078.1	53086333	.	A	G	.	.	MAF_USDA=4.918
NC_035078.1	53086353	.	C	T	.	.	MAF_USDA=6.557
NC_035078.1	53086377	.	T	C	.	.	MAF_USDA=6.667
NC_035078.1	53086390	.	G	A	.	.	MAF_INRAE=12.025;MAF_USDA=47.917
NC_035078.1	53086401	.	G	T	.	.	MAF_USDA=5.882
NC_035078.1	53086411	.	A	C	.	.	MAF_USDA=8.333
NC_035078.1	53086412	.	T	A	.	.	MAF_USDA=4.167
NC_035078.1	53086431	.	T	A	.	.	MAF_USDA=8.333
NC_035078.1	53086524	.	G	A	.	.	MAF_USDA=2.353
NC_035078.1	53086559	.	G	A	.	.	MAF_INRAE=5.833;MAF_USDA=6.25
NC_035078.1	53086603	.	C	A	.	.	MAF_INRAE=11.392;MAF_USDA=45.882
NC_035078.1	53086659	.	C	G	.	.	MAF_USDA=8.197
NC_035078.1	53086699	.	T	A	.	.	MAF_USDA=2.459
NC_035078.1	53086704	.	G	T	.	.	MAF_USDA=21.176
NC_035078.1	53086718	.	A	G	.	.	MAF_USDA=2.459
NC_035078.1	53086745	.	A	T	.	.	MAF_USDA=20.833
NC_035078.1	53086747	.	A	G	.	.	MAF_USDA=5.0
NC_035078.1	53086781	.	C	G	.	.	MAF_INRAE=7.5;MAF_USDA=6.024
NC_035078.1	53086796	.	A	T	.	.	MAF_USDA=23.729
NC_035078.1	53086813	.	A	C	.	.	MAF_USDA=8.235
NC_035078.1	53086815	.	A	T	.	.	MAF_INRAE=10.526
NC_035078.1	53086835	.	C	T	.	.	MAF_USDA=2.459
NC_035078.1	53086963	.	T	G	.	.	MAF_USDA=50.0
NC_035078.1	53086976	.	C	A	.	.	MAF_USDA=50.0
NC_035078.1	53087112	.	G	T	.	.	MAF_USDA=8.696
NC_035078.1	53087558	.	C	T	.	.	MAF_USDA=6.25
NC_035078.1	53087559	.	T	G	.	.	MAF_USDA=6.25
NC_035078.1	53087583	.	G	T	.	.	MAF_USDA=4.167
NC_035078.1	53087610	.	A	G	.	.	MAF_USDA=43.75
NC_035078.1	53087652	.	A	G	.	.	MAF_USDA=6.25
NC_035078.1	53087768	.	A	T	.	.	MAF_USDA=42.262
NC_035078.1	53087808	.	A	T	.	.	MAF_USDA=44.643
NC_035078.1	53087827	.	A	G	.	.	MAF_USDA=8.235
NC_035078.1	53087915	.	A	G	.	.	MAF_INRAE=10.526;MAF_USDA=46.471
NC_035078.1	53087917	.	A	T	.	.	MAF_USDA=1.639
NC_035078.1	53087938	.	G	T	.	.	MAF_INRAE=10.526;MAF_USDA=46.471
NC_035078.1	53087993	.	G	A	.	.	MAF_INRAE=10.759;MAF_USDA=25.882
NC_035078.1	53088086	.	A	G	.	.	MAF_USDA=1.639
NC_035078.1	53088093	.	A	C	.	.	MAF_USDA=8.197
NC_035078.1	53088098	.	A	T	.	.	MAF_USDA=4.118
NC_035078.1	53088149	.	T	C	.	.	MAF_USDA=2.459
NC_035078.1	53088170	.	G	A	.	.	MAF_INRAE=12.5;MAF_USDA=48.824
NC_035078.1	53088185	.	G	C	.	.	MAF_USDA=9.836
NC_035078.1	53088186	.	G	A	.	.	MAF_USDA=8.197
NC_035078.1	53088196	.	A	T	.	.	MAF_USDA=9.836
NC_035078.1	53088230	.	A	T	.	.	MAF_USDA=10.656
NC_035078.1	53088249	.	G	A	.	.	MAF_USDA=2.459
NC_035078.1	53088252	.	A	G	.	.	MAF_USDA=2.459
NC_035078.1	53088273	.	A	C	.	.	MAF_USDA=12.295
NC_035078.1	53088301	.	G	A	.	.	MAF_USDA=2.459
NC_035078.1	53088419	.	A	G	.	.	MAF_INRAE=5.696
NC_035078.1	53088428	.	C	A	.	.	MAF_USDA=7.647
NC_035078.1	53088453	.	G	A	.	.	MAF_INRAE=22.785
NC_035078.1	53088555	.	G	A	.	.	MAF_USDA=8.197
NC_035078.1	53088576	.	T	A	.	.	MAF_USDA=2.459
NC_035078.1	53088581	.	A	G	.	.	MAF_USDA=1.639
NC_035078.1	53088582	.	C	T	.	.	MAF_USDA=1.639
NC_035078.1	53088655	.	A	G	.	.	MAF_USDA=1.639
NC_035078.1	53088707	.	C	T	.	.	MAF_USDA=1.639
NC_035078.1	53088720	.	T	C	.	.	MAF_USDA=20.588
NC_035078.1	53088865	.	G	C	.	.	MAF_USDA=20.588
NC_035078.1	53088869	.	T	C	.	.	MAF_USDA=20.588
NC_035078.1	53088893	.	A	G	.	.	MAF_USDA=4.098
NC_035078.1	53088932	.	T	C	.	.	MAF_INRAE=23.418;MAF_USDA=34.706
NC_035078.1	53088961	.	C	A	.	.	MAF_USDA=4.098
NC_035078.1	53088974	.	T	A	.	.	MAF_INRAE=34.177
NC_035078.1	53089007	.	A	G	.	.	MAF_USDA=4.098
NC_035078.1	53089039	.	G	A	.	.	MAF_USDA=6.25
NC_035078.1	53089056	.	T	G	.	.	MAF_USDA=4.098
NC_035078.1	53089070	.	T	G	.	.	MAF_INRAE=11.392;MAF_USDA=45.294
NC_035078.1	53089074	.	G	T	.	.	MAF_USDA=2.353
NC_035078.1	53089220	.	C	A	.	.	MAF_USDA=2.459
NC_035078.1	53089252	.	G	A	.	.	MAF_USDA=7.377
NC_035078.1	53089261	.	C	A	.	.	MAF_USDA=4.098
NC_035078.1	53089371	.	C	T	.	.	MAF_USDA=4.098
NC_035078.1	53089440	.	A	T	.	.	MAF_USDA=4.706
NC_035078.1	53089451	.	T	A	.	.	MAF_USDA=14.583
NC_035078.1	53089471	.	G	C	.	.	MAF_USDA=4.918
NC_035078.1	53089494	.	A	G	.	.	MAF_INRAE=5.696
NC_035078.1	53089549	.	G	T	.	.	MAF_INRAE=10.759;MAF_USDA=32.941
NC_035078.1	53089582	.	A	G	.	.	MAF_INRAE=10.526;MAF_USDA=46.471
NC_035078.1	53089598	.	C	T	.	.	MAF_USDA=2.459
NC_035078.1	53089599	.	G	A	.	.	MAF_USDA=3.279
NC_035078.1	53089613	.	A	C	.	.	MAF_INRAE=3.333
NC_035078.1	53089708	.	T	C	.	.	MAF_USDA=19.643
NC_035078.1	53089718	.	A	T	.	.	MAF_USDA=4.167
NC_035078.1	53089731	.	T	C	.	.	MAF_USDA=19.048
NC_035078.1	53089755	.	A	T	.	.	MAF_USDA=20.492
NC_035078.1	53089757	.	G	A	.	.	MAF_INRAE=10.833;MAF_USDA=26.471
NC_035078.1	53089789	.	G	C	.	.	MAF_INRAE=3.165;MAF_USDA=4.118
NC_035078.1	53089836	.	C	T	.	.	MAF_INRAE=13.924;MAF_USDA=5.882
NC_035078.1	53089842	.	T	C	.	.	MAF_USDA=6.25
NC_035078.1	53089860	.	G	C	.	.	MAF_INRAE=11.392;MAF_USDA=47.059
NC_035078.1	53089872	.	T	C	.	.	MAF_USDA=6.471
NC_035078.1	53089873	.	C	A	.	.	MAF_USDA=4.706
NC_035078.1	53089933	.	A	G	.	.	MAF_USDA=18.824
NC_035078.1	53089937	.	C	T	.	.	MAF_USDA=4.098
NC_035078.1	53089949	.	T	G	.	.	MAF_USDA=1.639
NC_035078.1	53089969	.	G	A	.	.	MAF_USDA=5.294
NC_035078.1	53090037	.	C	A	.	.	MAF_INRAE=5.696
NC_035078.1	53090038	.	C	A	.	.	MAF_USDA=1.639
NC_035078.1	53090046	.	T	G	.	.	MAF_INRAE=5.696;MAF_USDA=11.765
NC_035078.1	53090161	.	C	A	.	.	MAF_INRAE=5.063
NC_035078.1	53090250	.	A	G	.	.	MAF_USDA=2.459
NC_035078.1	53090336	.	G	A	.	.	MAF_USDA=4.098
NC_035078.1	53090388	.	C	T	.	.	MAF_USDA=1.639
NC_035078.1	53090543	.	G	A	.	.	MAF_INRAE=3.333;MAF_USDA=2.459
NC_035078.1	53090546	.	C	T	.	.	MAF_USDA=4.118
NC_035078.1	53090581	.	C	T	.	.	MAF_INRAE=11.392;MAF_USDA=46.471
NC_035078.1	53090591	.	C	A	.	.	MAF_USDA=2.353
NC_035078.1	53090614	.	C	A	.	.	MAF_USDA=1.639
NC_035078.1	53090667	.	T	C	.	.	MAF_USDA=45.238
NC_035078.1	53090697	.	G	T	.	.	MAF_USDA=20.0
NC_035078.1	53090813	.	T	A	.	.	MAF_USDA=1.639
NC_035078.1	53090865	.	C	G	.	.	MAF_INRAE=11.392;MAF_USDA=41.667
NC_035078.1	53090899	.	T	G	.	.	MAF_USDA=4.098
NC_035078.1	53090925	.	G	A	.	.	MAF_USDA=8.197
NC_035078.1	53090988	.	C	T	.	.	MAF_USDA=4.706
NC_035078.1	53091020	.	C	A	.	.	MAF_USDA=10.656
NC_035078.1	53091122	.	G	T	.	.	MAF_USDA=4.098
NC_035078.1	53091133	.	C	T	.	.	MAF_INRAE=3.165;MAF_USDA=4.118
NC_035078.1	53091178	.	C	T	.	.	MAF_USDA=3.279
NC_035078.1	53091179	.	A	C	.	.	MAF_USDA=3.279
NC_035078.1	53091232	.	T	A	.	.	MAF_USDA=10.656
NC_035078.1	53091397	.	T	C	.	.	MAF_INRAE=6.962;MAF_USDA=31.176
NC_035078.1	53091451	.	T	C	.	.	MAF_USDA=1.639
NC_035078.1	53091487	.	G	A	.	.	MAF_USDA=5.738
NC_035078.1	53091534	.	A	G	.	.	MAF_INRAE=11.392;MAF_USDA=47.647
NC_035078.1	53091590	.	G	T	.	.	MAF_USDA=13.115
NC_035078.1	53091641	.	G	T	.	.	MAF_USDA=1.639
NC_035078.1	53091677	.	C	T	.	.	MAF_USDA=4.098
NC_035078.1	53091853	.	G	C	.	.	MAF_INRAE=6.667;MAF_USDA=5.882
NC_035078.1	53091893	.	A	C	.	.	MAF_INRAE=3.165;MAF_USDA=14.118
NC_035078.1	53091986	.	G	A	.	.	MAF_USDA=12.295
NC_035078.1	53092024	.	C	T	.	.	MAF_INRAE=16.456;MAF_USDA=45.294
NC_035078.1	53092057	.	G	T	.	.	MAF_USDA=7.059
NC_035078.1	53092073	.	G	A	.	.	MAF_USDA=7.059
NC_035078.1	53092101	.	A	C	.	.	MAF_INRAE=16.456;MAF_USDA=43.75
NC_035078.1	53092105	.	A	T	.	.	MAF_INRAE=5.063;MAF_USDA=1.176
NC_035078.1	53092223	.	T	C	.	.	MAF_USDA=6.471
NC_035078.1	53092273	.	C	A	.	.	MAF_USDA=1.639
NC_035078.1	53092315	.	T	A	.	.	MAF_INRAE=16.456;MAF_USDA=45.294
NC_035078.1	53092328	.	C	A	.	.	MAF_INRAE=16.456;MAF_USDA=45.294
NC_035078.1	53092329	.	A	T	.	.	MAF_INRAE=15.0;MAF_USDA=45.294
NC_035078.1	53092336	.	A	C	.	.	MAF_USDA=1.639
NC_035078.1	53092454	.	C	T	.	.	MAF_INRAE=3.333
NC_035078.1	53092480	.	T	C	.	.	MAF_USDA=14.583
NC_035078.1	53092492	.	G	A	.	.	MAF_USDA=6.25
NC_035078.1	53092532	.	T	C	.	.	MAF_INRAE=16.456;MAF_USDA=45.882
NC_035078.1	53092608	.	A	T	.	.	MAF_USDA=3.279
NC_035078.1	53092610	.	G	T	.	.	MAF_USDA=3.279
NC_035078.1	53092624	.	T	C	.	.	MAF_INRAE=14.557;MAF_USDA=40.0
NC_035078.1	53092672	.	C	T	.	.	MAF_INRAE=16.456;MAF_USDA=45.294
NC_035078.1	53092696	.	T	G	.	.	MAF_USDA=6.471
NC_035078.1	53092726	.	C	T	.	.	MAF_INRAE=16.456;MAF_USDA=44.643
NC_035078.1	53092764	.	G	T	.	.	MAF_INRAE=16.456;MAF_USDA=44.048
NC_035078.1	53092812	.	T	C	.	.	MAF_INRAE=16.456;MAF_USDA=45.882
NC_035078.1	53092935	.	C	A	.	.	MAF_USDA=4.706
NC_035078.1	53092991	.	T	A	.	.	MAF_INRAE=5.063;MAF_USDA=2.083
NC_035078.1	53093063	.	G	T	.	.	MAF_USDA=4.118
NC_035078.1	53093124	.	T	A	.	.	MAF_INRAE=15.833
NC_035078.1	53093153	.	G	A	.	.	MAF_USDA=6.471
NC_035078.1	53093197	.	G	T	.	.	MAF_USDA=4.167
NC_035078.1	53093264	.	A	C	.	.	MAF_USDA=2.083
NC_035078.1	53093285	.	T	A	.	.	MAF_INRAE=13.924;MAF_USDA=8.824
NC_035078.1	53093304	.	T	A	.	.	MAF_INRAE=5.833
NC_035078.1	53093406	.	A	C	.	.	MAF_USDA=10.656
NC_035078.1	53093436	.	G	C	.	.	MAF_INRAE=3.333;MAF_USDA=1.639
NC_035078.1	53093477	.	T	C	.	.	MAF_INRAE=16.456;MAF_USDA=45.882
NC_035078.1	53093479	.	A	C	.	.	MAF_INRAE=3.333
NC_035078.1	53093618	.	C	A	.	.	MAF_USDA=4.706
NC_035078.1	53093647	.	A	G	.	.	MAF_INRAE=16.456;MAF_USDA=44.706
NC_035078.1	53093809	.	C	T	.	.	MAF_USDA=6.471
NC_035078.1	53093842	.	C	A	.	.	MAF_INRAE=5.696;MAF_USDA=10.417
NC_035078.1	53093846	.	T	C	.	.	MAF_INRAE=15.0;MAF_USDA=41.765
NC_035078.1	53093867	.	G	A	.	.	MAF_USDA=7.059
NC_035078.1	53093953	.	C	A	.	.	MAF_USDA=14.583
NC_035078.1	53094003	.	C	G	.	.	MAF_USDA=2.353
NC_035078.1	53094009	.	C	T	.	.	MAF_USDA=9.016
NC_035078.1	53094070	.	T	G	.	.	MAF_USDA=6.25
NC_035078.1	53094071	.	G	T	.	.	MAF_INRAE=3.165
NC_035078.1	53094104	.	T	C	.	.	MAF_INRAE=13.924;MAF_USDA=39.412
NC_035078.1	53094123	.	C	G	.	.	MAF_INRAE=16.456;MAF_USDA=45.294
NC_035078.1	53094134	.	T	C	.	.	MAF_USDA=4.706
NC_035078.1	53094187	.	G	T	.	.	MAF_USDA=6.471
NC_035078.1	53094220	.	C	A	.	.	MAF_INRAE=5.696
NC_035078.1	53094262	.	A	G	.	.	MAF_INRAE=13.924;MAF_USDA=39.412
NC_035078.1	53094350	.	G	T	.	.	MAF_USDA=1.639
NC_035078.1	53094367	.	C	T	.	.	MAF_USDA=4.706
NC_035078.1	53094368	.	G	A	.	.	MAF_USDA=2.353
NC_035078.1	53094397	.	G	A	.	.	MAF_USDA=6.25
NC_035078.1	53094401	.	T	G	.	.	MAF_INRAE=16.456;MAF_USDA=45.882
NC_035078.1	53094479	.	C	A	.	.	MAF_INRAE=16.456;MAF_USDA=45.882
NC_035078.1	53094480	.	G	T	.	.	MAF_USDA=1.639
NC_035078.1	53094559	.	G	A	.	.	MAF_USDA=4.167
NC_035078.1	53094581	.	G	A	.	.	MAF_USDA=4.918
NC_035078.1	53094589	.	T	A	.	.	MAF_USDA=10.588
NC_035078.1	53094611	.	A	C	.	.	MAF_INRAE=13.924;MAF_USDA=33.529
NC_035078.1	53094725	.	T	C	.	.	MAF_USDA=4.167
NC_035078.1	53094769	.	T	G	.	.	MAF_INRAE=14.557;MAF_USDA=27.083
NC_035078.1	53094790	.	T	G	.	.	MAF_USDA=4.167
NC_035078.1	53094810	.	C	A	.	.	MAF_USDA=10.417
NC_035078.1	53094827	.	A	G	.	.	MAF_USDA=17.647
NC_035078.1	53094913	.	G	A	.	.	MAF_USDA=9.836
NC_035078.1	53094951	.	G	A	.	.	MAF_USDA=6.25
NC_035078.1	53094968	.	C	G	.	.	MAF_INRAE=14.557;MAF_USDA=47.647
NC_035078.1	53095018	.	C	T	.	.	MAF_INRAE=5.063;MAF_USDA=6.471
NC_035078.1	53095213	.	G	T	.	.	MAF_USDA=2.353
NC_035078.1	53095256	.	G	A	.	.	MAF_INRAE=45.57;MAF_USDA=32.941
NC_035078.1	53095422	.	A	C	.	.	MAF_INRAE=5.696;MAF_USDA=12.5
NC_035078.1	53095484	.	C	A	.	.	MAF_USDA=5.085
NC_035078.1	53095526	.	C	G	.	.	MAF_INRAE=17.722;MAF_USDA=45.181
NC_035078.1	53095546	.	T	G	.	.	MAF_INRAE=17.089;MAF_USDA=31.325
NC_035078.1	53095630	.	G	T	.	.	MAF_USDA=2.41
NC_035078.1	53095739	.	G	A	.	.	MAF_USDA=5.085
NC_035078.1	53095769	.	A	G	.	.	MAF_INRAE=5.696
NC_035078.1	53095802	.	C	G	.	.	MAF_INRAE=5.696
NC_035078.1	53096417	.	A	T	.	.	MAF_USDA=6.25
NC_035078.1	53096524	.	G	T	.	.	MAF_USDA=4.918
NC_035078.1	53096547	.	A	C	.	.	MAF_INRAE=10.526;MAF_USDA=6.557
NC_035078.1	53096569	.	C	A	.	.	MAF_INRAE=10.526;MAF_USDA=15.294
NC_035078.1	53096593	.	A	G	.	.	MAF_INRAE=21.053;MAF_USDA=34.118
NC_035078.1	53096635	.	G	A	.	.	MAF_INRAE=31.579;MAF_USDA=15.882
NC_035078.1	53096674	.	T	A	.	.	MAF_USDA=3.279
NC_035078.1	53097887	.	G	T	.	.	MAF_USDA=6.25
NC_035078.1	53097934	.	C	A	.	.	MAF_INRAE=5.263;MAF_USDA=14.583
NC_035078.1	53098034	.	G	A	.	.	MAF_USDA=1.667
NC_035078.1	53098073	.	A	G	.	.	MAF_USDA=12.295
NC_035078.1	53098074	.	G	A	.	.	MAF_USDA=12.295
NC_035078.1	53098077	.	A	C	.	.	MAF_INRAE=10.833;MAF_USDA=10.588
NC_035078.1	53098094	.	A	T	.	.	MAF_INRAE=13.333;MAF_USDA=34.118
NC_035078.1	53098096	.	A	C	.	.	MAF_USDA=7.059
NC_035078.1	53098133	.	G	T	.	.	MAF_USDA=3.279
NC_035078.1	53098135	.	G	A	.	.	MAF_INRAE=9.167
NC_035078.1	53098138	.	T	C	.	.	MAF_INRAE=5.833
NC_035078.1	53098179	.	C	T	.	.	MAF_INRAE=5.063;MAF_USDA=2.353
NC_035078.1	53098205	.	C	T	.	.	MAF_USDA=9.016
NC_035078.1	53098358	.	A	G	.	.	MAF_INRAE=2.5
NC_035078.1	53098398	.	G	A	.	.	MAF_INRAE=3.333;MAF_USDA=2.459
NC_035078.1	53098400	.	G	T	.	.	MAF_USDA=1.639
NC_035078.1	53098438	.	A	C	.	.	MAF_USDA=31.176
NC_035078.1	53098455	.	C	T	.	.	MAF_USDA=9.016
NC_035078.1	53098504	.	C	A	.	.	MAF_USDA=10.588
NC_035078.1	53098523	.	G	A	.	.	MAF_USDA=38.235
NC_035078.1	53098667	.	T	C	.	.	MAF_USDA=4.167
NC_035078.1	53098688	.	G	A	.	.	MAF_USDA=38.824
NC_035078.1	53098689	.	A	G	.	.	MAF_USDA=38.824
NC_035078.1	53098705	.	G	T	.	.	MAF_USDA=4.118
NC_035078.1	53098781	.	G	T	.	.	MAF_INRAE=5.063;MAF_USDA=42.941
NC_035078.1	53098796	.	C	A	.	.	MAF_INRAE=3.333;MAF_USDA=3.279
NC_035078.1	53098914	.	C	T	.	.	MAF_USDA=4.098
NC_035078.1	53099041	.	G	T	.	.	MAF_USDA=2.459
NC_035078.1	53099046	.	C	A	.	.	MAF_INRAE=3.165
NC_035078.1	53099235	.	G	A	.	.	MAF_USDA=35.882
NC_035078.1	53099270	.	T	G	.	.	MAF_INRAE=13.924;MAF_USDA=45.882
NC_035078.1	53099293	.	A	C	.	.	MAF_USDA=11.176
NC_035078.1	53099401	.	C	G	.	.	MAF_USDA=5.294
NC_035078.1	53099501	.	T	C	.	.	MAF_USDA=3.279
NC_035078.1	53099521	.	A	G	.	.	MAF_USDA=35.294
NC_035078.1	53099541	.	A	C	.	.	MAF_USDA=4.918
NC_035078.1	53099550	.	G	A	.	.	MAF_USDA=15.882
NC_035078.1	53099560	.	C	T	.	.	MAF_USDA=2.353
NC_035078.1	53099643	.	A	C	.	.	MAF_USDA=1.639
NC_035078.1	53099741	.	T	C	.	.	MAF_INRAE=5.263
NC_035078.1	53099768	.	C	T	.	.	MAF_USDA=1.639
NC_035078.1	53099777	.	A	G	.	.	MAF_USDA=37.647
NC_035078.1	53099814	.	A	C	.	.	MAF_USDA=5.882
NC_035078.1	53099920	.	T	C	.	.	MAF_INRAE=19.62;MAF_USDA=12.353
NC_035078.1	53100017	.	G	A	.	.	MAF_USDA=10.588
NC_035078.1	53100030	.	G	A	.	.	MAF_USDA=9.836
NC_035078.1	53100149	.	A	G	.	.	MAF_USDA=6.25
NC_035078.1	53100162	.	C	A	.	.	MAF_USDA=1.639
NC_035078.1	53100169	.	T	A	.	.	MAF_USDA=12.941
NC_035078.1	53100181	.	T	C	.	.	MAF_USDA=1.639
NC_035078.1	53100200	.	A	C	.	.	MAF_USDA=5.738
NC_035078.1	53100319	.	C	T	.	.	MAF_USDA=9.836
NC_035078.1	53100333	.	A	T	.	.	MAF_USDA=1.639
NC_035078.1	53100351	.	C	G	.	.	MAF_USDA=4.098
NC_035078.1	53100382	.	C	T	.	.	MAF_USDA=6.25
NC_035078.1	53100383	.	G	A	.	.	MAF_USDA=16.471
NC_035078.1	53100466	.	T	C	.	.	MAF_USDA=12.5
NC_035078.1	53100467	.	C	A	.	.	MAF_USDA=3.571
NC_035078.1	53100486	.	A	G	.	.	MAF_INRAE=3.165;MAF_USDA=4.118
NC_035078.1	53100681	.	G	A	.	.	MAF_USDA=6.25
NC_035078.1	53100695	.	C	G	.	.	MAF_INRAE=5.063;MAF_USDA=10.588
NC_035078.1	53100729	.	A	C	.	.	MAF_USDA=6.25
NC_035078.1	53100758	.	C	T	.	.	MAF_USDA=4.167
NC_035078.1	53100808	.	C	T	.	.	MAF_USDA=2.459
NC_035078.1	53100817	.	C	T	.	.	MAF_INRAE=5.063;MAF_USDA=11.176
NC_035078.1	53100818	.	G	A	.	.	MAF_USDA=4.098
NC_035078.1	53100891	.	A	C	.	.	MAF_INRAE=3.165;MAF_USDA=4.118
NC_035078.1	53100915	.	A	C	.	.	MAF_USDA=6.25
NC_035078.1	53101077	.	T	C	.	.	MAF_USDA=39.412
NC_035078.1	53101190	.	G	A	.	.	MAF_USDA=1.639
NC_035078.1	53101226	.	C	T	.	.	MAF_USDA=7.377
NC_035078.1	53101308	.	C	A	.	.	MAF_USDA=10.417
NC_035078.1	53101370	.	C	T	.	.	MAF_INRAE=31.579;MAF_USDA=31.25
NC_035078.1	53101374	.	G	A	.	.	MAF_USDA=6.25
NC_035078.1	53101381	.	G	C	.	.	MAF_INRAE=6.329;MAF_USDA=35.417
NC_035078.1	53101383	.	G	A	.	.	MAF_USDA=4.167
NC_035078.1	53101537	.	G	A	.	.	MAF_USDA=36.957
NC_035078.1	53101768	.	A	T	.	.	MAF_INRAE=5.263
NC_035078.1	53101897	.	A	T	.	.	MAF_INRAE=2.5;MAF_USDA=10.588
NC_035078.1	53101899	.	A	C	.	.	MAF_USDA=17.059
NC_035078.1	53101938	.	G	A	.	.	MAF_USDA=4.118
NC_035078.1	53101982	.	T	C	.	.	MAF_INRAE=5.696;MAF_USDA=10.588
NC_035078.1	53102139	.	A	G	.	.	MAF_USDA=30.588
NC_035078.1	53102161	.	A	G	.	.	MAF_USDA=28.235
NC_035078.1	53102203	.	T	G	.	.	MAF_INRAE=17.089;MAF_USDA=48.235
NC_035078.1	53102206	.	C	A	.	.	MAF_INRAE=15.833;MAF_USDA=47.059
NC_035078.1	53102251	.	C	A	.	.	MAF_INRAE=5.063;MAF_USDA=5.882
NC_035078.1	53102332	.	C	T	.	.	MAF_USDA=1.639
NC_035078.1	53102429	.	C	T	.	.	MAF_USDA=2.353
NC_035078.1	53102497	.	T	C	.	.	MAF_USDA=19.412
NC_035078.1	53102498	.	C	T	.	.	MAF_USDA=18.235
NC_035078.1	53102588	.	C	T	.	.	MAF_INRAE=36.076
NC_035078.1	53102668	.	A	G	.	.	MAF_USDA=4.118
NC_035078.1	53102693	.	T	C	.	.	MAF_INRAE=5.833
NC_035078.1	53102805	.	G	A	.	.	MAF_USDA=6.557
NC_035078.1	53102833	.	G	A	.	.	MAF_INRAE=3.333;MAF_USDA=22.353
NC_035078.1	53102904	.	C	T	.	.	MAF_INRAE=5.063;MAF_USDA=6.471
NC_035078.1	53102944	.	C	T	.	.	MAF_USDA=1.639
NC_035078.1	53102970	.	C	A	.	.	MAF_USDA=6.25
NC_035078.1	53103010	.	C	A	.	.	MAF_USDA=6.25
NC_035078.1	53103012	.	G	A	.	.	MAF_USDA=4.706
NC_035078.1	53103088	.	C	T	.	.	MAF_INRAE=6.962;MAF_USDA=7.059
NC_035078.1	53103095	.	A	G	.	.	MAF_USDA=2.353
NC_035078.1	53103098	.	G	T	.	.	MAF_USDA=1.639
NC_035078.1	53103109	.	G	A	.	.	MAF_USDA=1.765
NC_035078.1	53103124	.	T	C	.	.	MAF_INRAE=37.5
NC_035078.1	53103128	.	G	C	.	.	MAF_INRAE=37.5
NC_035078.1	53103296	.	A	G	.	.	MAF_USDA=6.25
NC_035078.1	53103321	.	C	G	.	.	MAF_INRAE=16.456
NC_035078.1	53103433	.	G	A	.	.	MAF_INRAE=10.526;MAF_USDA=2.353
NC_035078.1	53103484	.	A	G	.	.	MAF_INRAE=3.333;MAF_USDA=1.639
NC_035078.1	53103669	.	G	T	.	.	MAF_INRAE=5.696
NC_035078.1	53103701	.	T	C	.	.	MAF_USDA=6.25
NC_035078.1	53103740	.	T	A	.	.	MAF_USDA=2.459
NC_035078.1	53103777	.	C	T	.	.	MAF_USDA=1.639
NC_035078.1	53103837	.	A	T	.	.	MAF_USDA=2.353
NC_035078.1	53103851	.	C	A	.	.	MAF_USDA=2.353
NC_035078.1	53103881	.	C	T	.	.	MAF_INRAE=3.333;MAF_USDA=1.667
NC_035078.1	53103968	.	A	C	.	.	MAF_INRAE=3.333;MAF_USDA=12.295
NC_035078.1	53103989	.	G	T	.	.	MAF_USDA=2.353
NC_035078.1	53104122	.	G	T	.	.	MAF_INRAE=15.833;MAF_USDA=17.059
NC_035078.1	53104213	.	T	G	.	.	MAF_USDA=8.235
NC_035078.1	53104289	.	C	T	.	.	MAF_INRAE=16.667;MAF_USDA=4.706
NC_035078.1	53104314	.	G	C	.	.	MAF_USDA=2.353
NC_035078.1	53104333	.	T	C	.	.	MAF_INRAE=24.051;MAF_USDA=31.765
NC_035078.1	53104389	.	C	T	.	.	MAF_USDA=2.353
NC_035078.1	53104393	.	G	A	.	.	MAF_USDA=2.353
NC_035078.1	53104442	.	A	G	.	.	MAF_INRAE=41.772;MAF_USDA=37.5
NC_035078.1	53104444	.	C	T	.	.	MAF_INRAE=15.833;MAF_USDA=4.706
NC_035078.1	53104472	.	G	A	.	.	MAF_INRAE=41.772;MAF_USDA=43.75
NC_035078.1	53104509	.	A	T	.	.	MAF_USDA=2.459
NC_035078.1	53104520	.	T	G	.	.	MAF_USDA=1.639
NC_035078.1	53104562	.	A	G	.	.	MAF_INRAE=41.772;MAF_USDA=40.0
NC_035078.1	53104565	.	C	T	.	.	MAF_INRAE=45.0;MAF_USDA=41.765
NC_035078.1	53104572	.	G	C	.	.	MAF_INRAE=19.167;MAF_USDA=25.882
NC_035078.1	53104592	.	G	A	.	.	MAF_INRAE=41.772;MAF_USDA=39.412
NC_035078.1	53104595	.	C	T	.	.	MAF_USDA=2.353
NC_035078.1	53104604	.	A	G	.	.	MAF_USDA=21.311
NC_035078.1	53104642	.	T	A	.	.	MAF_INRAE=41.772;MAF_USDA=42.941
NC_035078.1	53104646	.	G	A	.	.	MAF_INRAE=3.333;MAF_USDA=5.738
NC_035078.1	53104683	.	C	T	.	.	MAF_USDA=6.25
NC_035078.1	53104689	.	C	T	.	.	MAF_USDA=17.213
NC_035078.1	53104733	.	A	G	.	.	MAF_INRAE=15.833;MAF_USDA=5.294
NC_035078.1	53104735	.	A	G	.	.	MAF_INRAE=15.833;MAF_USDA=5.294
NC_035078.1	53104746	.	C	A	.	.	MAF_INRAE=15.833;MAF_USDA=4.706
NC_035078.1	53104747	.	A	G	.	.	MAF_INRAE=15.833;MAF_USDA=4.706
NC_035078.1	53104847	.	C	T	.	.	MAF_USDA=3.279
NC_035078.1	53104877	.	A	T	.	.	MAF_INRAE=12.5;MAF_USDA=21.176
NC_035078.1	53104924	.	C	A	.	.	MAF_USDA=6.25
NC_035078.1	53104927	.	T	G	.	.	MAF_USDA=6.522
NC_035078.1	53104939	.	A	T	.	.	MAF_USDA=2.976
NC_035078.1	53104943	.	A	G	.	.	MAF_USDA=6.522
NC_035078.1	53104950	.	T	A	.	.	MAF_INRAE=5.263
NC_035078.1	53104977	.	C	T	.	.	MAF_USDA=15.574
NC_035078.1	53104997	.	T	G	.	.	MAF_USDA=2.459
NC_035078.1	53105062	.	C	G	.	.	MAF_USDA=4.098
NC_035078.1	53105065	.	A	G	.	.	MAF_INRAE=25.833;MAF_USDA=33.333
NC_035078.1	53105076	.	T	C	.	.	MAF_INRAE=22.152;MAF_USDA=23.529
NC_035078.1	53105100	.	G	A	.	.	MAF_USDA=1.639
NC_035078.1	53105155	.	A	G	.	.	MAF_USDA=2.353
NC_035078.1	53105186	.	C	G	.	.	MAF_INRAE=27.215;MAF_USDA=30.0
NC_035078.1	53105190	.	T	G	.	.	MAF_INRAE=5.696
NC_035078.1	53105191	.	A	T	.	.	MAF_INRAE=27.215;MAF_USDA=30.0
NC_035078.1	53105219	.	A	G	.	.	MAF_INRAE=3.333;MAF_USDA=4.918
NC_035078.1	53105260	.	G	A	.	.	MAF_INRAE=8.861;MAF_USDA=4.118
NC_035078.1	53105356	.	T	C	.	.	MAF_USDA=3.279
NC_035078.1	53105359	.	A	T	.	.	MAF_USDA=3.279
NC_035078.1	53105361	.	T	C	.	.	MAF_INRAE=41.772;MAF_USDA=43.529
NC_035078.1	53105387	.	G	T	.	.	MAF_INRAE=9.167;MAF_USDA=2.459
NC_035078.1	53105396	.	C	T	.	.	MAF_USDA=2.459
NC_035078.1	53105397	.	G	T	.	.	MAF_USDA=2.459
NC_035078.1	53105626	.	T	G	.	.	MAF_INRAE=19.62;MAF_USDA=47.059
NC_035078.1	53105644	.	A	T	.	.	MAF_USDA=6.25
NC_035078.1	53105703	.	C	T	.	.	MAF_USDA=2.459
NC_035078.1	53105726	.	G	A	.	.	MAF_USDA=4.098
NC_035078.1	53105731	.	G	T	.	.	MAF_INRAE=15.833
NC_035078.1	53105735	.	T	C	.	.	MAF_USDA=3.279
NC_035078.1	53105748	.	C	T	.	.	MAF_INRAE=34.177;MAF_USDA=44.118
NC_035078.1	53105897	.	C	A	.	.	MAF_INRAE=15.833;MAF_USDA=4.706
NC_035078.1	53105911	.	G	T	.	.	MAF_INRAE=15.833;MAF_USDA=4.706
NC_035078.1	53106086	.	A	T	.	.	MAF_INRAE=15.833;MAF_USDA=10.417
NC_035078.1	53106299	.	G	A	.	.	MAF_INRAE=10.526;MAF_USDA=4.167
NC_035078.1	53106421	.	G	A	.	.	MAF_INRAE=15.833;MAF_USDA=4.706
NC_035078.1	53106455	.	T	C	.	.	MAF_USDA=2.353
NC_035078.1	53106684	.	C	A	.	.	MAF_INRAE=10.526
NC_035078.1	53106689	.	G	A	.	.	MAF_INRAE=10.526
NC_035078.1	53106690	.	C	T	.	.	MAF_USDA=4.167
NC_035078.1	53106692	.	T	G	.	.	MAF_USDA=17.213
NC_035078.1	53106711	.	G	A	.	.	MAF_INRAE=5.063;MAF_USDA=2.353
NC_035078.1	53106786	.	G	C	.	.	MAF_INRAE=5.063;MAF_USDA=10.0
NC_035078.1	53106808	.	C	T	.	.	MAF_USDA=1.639
NC_035078.1	53106853	.	C	T	.	.	MAF_INRAE=10.526
NC_035078.1	53106894	.	C	G	.	.	MAF_USDA=2.459
NC_035078.1	53106953	.	T	C	.	.	MAF_USDA=1.639
NC_035078.1	53106981	.	A	G	.	.	MAF_USDA=1.639
NC_035078.1	53107300	.	G	A	.	.	MAF_INRAE=34.81;MAF_USDA=40.588
NC_035078.1	53107312	.	C	A	.	.	MAF_INRAE=43.671;MAF_USDA=15.882
NC_035078.1	53107377	.	C	T	.	.	MAF_INRAE=9.167;MAF_USDA=1.639
NC_035078.1	53107381	.	A	C	.	.	MAF_INRAE=3.333;MAF_USDA=6.557
NC_035078.1	53107422	.	C	G	.	.	MAF_USDA=2.459
NC_035078.1	53107558	.	A	G	.	.	MAF_USDA=10.588
NC_035078.1	53107693	.	T	A	.	.	MAF_INRAE=19.62;MAF_USDA=34.706
NC_035078.1	53107707	.	C	T	.	.	MAF_INRAE=41.772;MAF_USDA=31.176
NC_035078.1	53107770	.	C	A	.	.	MAF_USDA=5.738
NC_035078.1	53107851	.	T	A	.	.	MAF_INRAE=15.833;MAF_USDA=4.706
NC_035078.1	53107857	.	T	G	.	.	MAF_INRAE=3.333;MAF_USDA=5.738
NC_035078.1	53107879	.	G	A	.	.	MAF_USDA=6.25
NC_035078.1	53107890	.	C	T	.	.	MAF_INRAE=34.177;MAF_USDA=40.588
NC_035078.1	53107910	.	A	C	.	.	MAF_USDA=5.738
NC_035078.1	53107915	.	C	A	.	.	MAF_INRAE=19.62;MAF_USDA=32.941
NC_035078.1	53107941	.	C	T	.	.	MAF_INRAE=31.646;MAF_USDA=37.647
NC_035078.1	53107945	.	C	A	.	.	MAF_USDA=3.279
NC_035078.1	53108021	.	A	T	.	.	MAF_USDA=8.197
NC_035078.1	53108023	.	A	T	.	.	MAF_USDA=8.197
NC_035078.1	53108036	.	G	A	.	.	MAF_USDA=3.279
NC_035078.1	53108087	.	A	G	.	.	MAF_USDA=10.0
NC_035078.1	53108088	.	T	A	.	.	MAF_INRAE=15.833
NC_035078.1	53108096	.	T	A	.	.	MAF_INRAE=6.667;MAF_USDA=7.059
NC_035078.1	53108116	.	A	C	.	.	MAF_USDA=5.738
NC_035078.1	53108395	.	G	T	.	.	MAF_INRAE=33.544;MAF_USDA=42.353
NC_035078.1	53108431	.	T	G	.	.	MAF_INRAE=5.696;MAF_USDA=11.176
NC_035078.1	53108441	.	C	G	.	.	MAF_INRAE=34.177;MAF_USDA=41.765
NC_035078.1	53108462	.	A	G	.	.	MAF_USDA=3.529
NC_035078.1	53108483	.	G	A	.	.	MAF_USDA=10.0
NC_035078.1	53108507	.	G	A	.	.	MAF_USDA=1.639
NC_035078.1	53108520	.	A	C	.	.	MAF_INRAE=7.595
NC_035078.1	53108527	.	A	T	.	.	MAF_USDA=1.639
NC_035078.1	53108622	.	G	T	.	.	MAF_INRAE=5.696
NC_035078.1	53108731	.	T	G	.	.	MAF_INRAE=5.063;MAF_USDA=2.459
NC_035078.1	53108930	.	A	T	.	.	MAF_USDA=4.098
NC_035078.1	53108995	.	T	C	.	.	MAF_USDA=2.353
NC_035078.1	53109119	.	C	T	.	.	MAF_INRAE=34.177;MAF_USDA=40.588
NC_035078.1	53109259	.	T	A	.	.	MAF_USDA=4.118
NC_035078.1	53109262	.	T	C	.	.	MAF_INRAE=3.333;MAF_USDA=6.557
NC_035078.1	53109305	.	T	A	.	.	MAF_INRAE=8.861
NC_035078.1	53109349	.	A	G	.	.	MAF_INRAE=5.696;MAF_USDA=15.882
NC_035078.1	53109350	.	G	T	.	.	MAF_INRAE=5.833;MAF_USDA=16.471
NC_035078.1	53109363	.	C	G	.	.	MAF_USDA=5.738
NC_035078.1	53109540	.	G	A	.	.	MAF_INRAE=8.228;MAF_USDA=2.459
NC_035078.1	53109694	.	G	T	.	.	MAF_INRAE=3.333
NC_035078.1	53109739	.	A	G	.	.	MAF_USDA=14.754
NC_035078.1	53109843	.	C	T	.	.	MAF_INRAE=7.595
NC_035078.1	53109869	.	C	A	.	.	MAF_USDA=2.459
NC_035078.1	53109923	.	A	G	.	.	MAF_INRAE=19.62;MAF_USDA=34.706
NC_035078.1	53109947	.	T	C	.	.	MAF_USDA=20.833
NC_035078.1	53109993	.	C	A	.	.	MAF_INRAE=15.833;MAF_USDA=5.294
NC_035078.1	53110057	.	C	A	.	.	MAF_INRAE=15.0;MAF_USDA=5.294
NC_035078.1	53110100	.	C	T	.	.	MAF_INRAE=3.165;MAF_USDA=2.459
NC_035078.1	53110147	.	A	G	.	.	MAF_INRAE=31.646;MAF_USDA=39.412
NC_035078.1	53110329	.	G	T	.	.	MAF_USDA=20.492
NC_035078.1	53110365	.	C	G	.	.	MAF_INRAE=10.526
NC_035078.1	53110366	.	A	T	.	.	MAF_USDA=14.583
NC_035078.1	53110380	.	G	A	.	.	MAF_USDA=4.706
NC_035078.1	53110405	.	G	C	.	.	MAF_USDA=1.639
NC_035078.1	53110480	.	G	A	.	.	MAF_INRAE=19.62;MAF_USDA=34.118
NC_035078.1	53110836	.	A	C	.	.	MAF_INRAE=14.557;MAF_USDA=30.588
NC_035078.1	53110912	.	G	A	.	.	MAF_USDA=6.25
NC_035078.1	53110918	.	G	A	.	.	MAF_INRAE=5.696
NC_035078.1	53110952	.	G	T	.	.	MAF_USDA=3.279
NC_035078.1	53110977	.	C	A	.	.	MAF_USDA=4.918
NC_035078.1	53111004	.	C	G	.	.	MAF_INRAE=6.962;MAF_USDA=6.471
NC_035078.1	53111035	.	G	C	.	.	MAF_USDA=4.918
NC_035078.1	53111063	.	T	C	.	.	MAF_INRAE=15.0;MAF_USDA=4.706
NC_035078.1	53111110	.	A	G	.	.	MAF_INRAE=34.177;MAF_USDA=39.412
NC_035078.1	53111141	.	T	C	.	.	MAF_USDA=3.279
NC_035078.1	53111168	.	C	A	.	.	MAF_INRAE=5.063;MAF_USDA=1.639
NC_035078.1	53111204	.	A	G	.	.	MAF_INRAE=34.177;MAF_USDA=42.353
NC_035078.1	53111219	.	C	A	.	.	MAF_INRAE=3.333
NC_035078.1	53111347	.	C	T	.	.	MAF_USDA=1.639
NC_035078.1	53111353	.	G	A	.	.	MAF_USDA=16.393
NC_035078.1	53111366	.	C	T	.	.	MAF_INRAE=5.263
NC_035078.1	53111411	.	A	T	.	.	MAF_INRAE=15.833
NC_035078.1	53111465	.	C	T	.	.	MAF_INRAE=15.833;MAF_USDA=4.706
NC_035078.1	53111549	.	G	A	.	.	MAF_USDA=5.882
NC_035078.1	53111678	.	T	A	.	.	MAF_INRAE=3.333;MAF_USDA=5.738
NC_035078.1	53111680	.	G	C	.	.	MAF_INRAE=3.165
NC_035078.1	53111719	.	C	T	.	.	MAF_INRAE=15.833;MAF_USDA=4.706
NC_035078.1	53111781	.	C	A	.	.	MAF_USDA=2.459
NC_035078.1	53111794	.	G	A	.	.	MAF_INRAE=34.177;MAF_USDA=40.588
NC_035078.1	53111804	.	T	C	.	.	MAF_USDA=4.918
NC_035078.1	53111830	.	C	T	.	.	MAF_INRAE=3.333;MAF_USDA=6.557
NC_035078.1	53111885	.	A	T	.	.	MAF_USDA=1.765
NC_035078.1	53111912	.	G	A	.	.	MAF_INRAE=15.833;MAF_USDA=4.706
NC_035078.1	53112037	.	C	A	.	.	MAF_USDA=20.492
NC_035078.1	53112107	.	G	T	.	.	MAF_USDA=3.529
NC_035078.1	53112156	.	G	C	.	.	MAF_INRAE=8.228;MAF_USDA=2.459
NC_035078.1	53112305	.	C	G	.	.	MAF_INRAE=5.696;MAF_USDA=9.412
NC_035078.1	53112342	.	C	T	.	.	MAF_INRAE=3.165
NC_035078.1	53112522	.	C	G	.	.	MAF_INRAE=7.5;MAF_USDA=5.882
NC_035078.1	53112709	.	A	C	.	.	MAF_INRAE=3.333;MAF_USDA=5.738
NC_035078.1	53112772	.	C	T	.	.	MAF_INRAE=5.263
NC_035078.1	53112780	.	G	A	.	.	MAF_INRAE=15.833;MAF_USDA=4.706
NC_035078.1	53112892	.	C	A	.	.	MAF_USDA=2.941
NC_035078.1	53112923	.	T	C	.	.	MAF_INRAE=3.333;MAF_USDA=25.41
NC_035078.1	53112995	.	C	T	.	.	MAF_USDA=1.639
NC_035078.1	53113196	.	T	C	.	.	MAF_USDA=1.639
NC_035078.1	53113272	.	C	T	.	.	MAF_USDA=20.492
NC_035078.1	53113295	.	G	A	.	.	MAF_INRAE=15.833;MAF_USDA=2.459
NC_035078.1	53113301	.	G	A	.	.	MAF_USDA=1.639
NC_035078.1	53113303	.	G	C	.	.	MAF_USDA=2.459
NC_035078.1	53113438	.	A	T	.	.	MAF_USDA=18.852
NC_035078.1	53113520	.	C	A	.	.	MAF_USDA=1.667
NC_035078.1	53114407	.	C	T	.	.	MAF_USDA=6.25
NC_035078.1	53114482	.	C	T	.	.	MAF_INRAE=2.5
NC_035078.1	53114494	.	T	G	.	.	MAF_USDA=13.115
NC_035078.1	53114498	.	C	A	.	.	MAF_INRAE=3.333;MAF_USDA=4.706
NC_035078.1	53114499	.	C	A	.	.	MAF_INRAE=3.333;MAF_USDA=4.706
NC_035078.1	53114533	.	C	T	.	.	MAF_INRAE=8.333
NC_035078.1	53114535	.	A	T	.	.	MAF_INRAE=2.532
NC_035078.1	53114562	.	A	G	.	.	MAF_INRAE=9.167
NC_035078.1	53114595	.	G	T	.	.	MAF_USDA=5.738
NC_035078.1	53114597	.	T	C	.	.	MAF_INRAE=6.667
NC_035078.1	53114692	.	T	C	.	.	MAF_INRAE=3.333;MAF_USDA=5.738
NC_035078.1	53114698	.	A	T	.	.	MAF_INRAE=8.333;MAF_USDA=3.279
NC_035078.1	53114731	.	T	G	.	.	MAF_USDA=3.279
NC_035078.1	53114740	.	C	A	.	.	MAF_INRAE=5.063
NC_035078.1	53114771	.	C	G	.	.	MAF_INRAE=42.5
NC_035078.1	53114801	.	C	A	.	.	MAF_INRAE=3.333
NC_035078.1	53114819	.	T	G	.	.	MAF_INRAE=3.165
NC_035078.1	53114852	.	T	G	.	.	MAF_INRAE=4.167;MAF_USDA=3.279
NC_035078.1	53114867	.	G	A	.	.	MAF_INRAE=21.667
NC_035078.1	53114912	.	C	G	.	.	MAF_INRAE=40.0
NC_035078.1	53114943	.	A	T	.	.	MAF_USDA=2.459
NC_035078.1	53114945	.	C	A	.	.	MAF_INRAE=3.333;MAF_USDA=3.279
NC_035078.1	53114949	.	A	T	.	.	MAF_INRAE=12.5
NC_035078.1	53114973	.	C	T	.	.	MAF_USDA=9.836
NC_035078.1	53114979	.	T	G	.	.	MAF_INRAE=1.667;MAF_USDA=3.279
NC_035078.1	53115272	.	G	A	.	.	MAF_INRAE=5.696;MAF_USDA=6.25
NC_035078.1	53115363	.	A	C	.	.	MAF_INRAE=5.063;MAF_USDA=16.667
NC_035078.1	53115404	.	T	G	.	.	MAF_INRAE=41.667
NC_035078.1	53115411	.	A	G	.	.	MAF_INRAE=20.0
NC_035078.1	53115522	.	C	A	.	.	MAF_USDA=4.167
NC_035078.1	53115665	.	T	G	.	.	MAF_INRAE=37.5;MAF_USDA=43.75
NC_035078.1	53115793	.	C	T	.	.	MAF_INRAE=8.333;MAF_USDA=6.25
NC_035078.1	53115798	.	T	C	.	.	MAF_INRAE=3.333
NC_035078.1	53115810	.	T	C	.	.	MAF_USDA=4.167
NC_035078.1	53115821	.	A	C	.	.	MAF_INRAE=1.667
NC_035078.1	53115912	.	C	T	.	.	MAF_INRAE=15.833;MAF_USDA=10.417
NC_035078.1	53115969	.	C	G	.	.	MAF_INRAE=3.333
NC_035078.1	53115984	.	A	G	.	.	MAF_INRAE=3.333
NC_035078.1	53115990	.	G	A	.	.	MAF_INRAE=49.167;MAF_USDA=16.667
NC_035078.1	53116012	.	C	T	.	.	MAF_INRAE=14.167;MAF_USDA=11.765
NC_035078.1	53116022	.	A	C	.	.	MAF_USDA=13.115
NC_035078.1	53116049	.	C	T	.	.	MAF_INRAE=3.333;MAF_USDA=6.25
NC_035078.1	53116053	.	C	A	.	.	MAF_USDA=4.918
NC_035078.1	53116119	.	T	C	.	.	MAF_INRAE=5.063;MAF_USDA=10.0
NC_035078.1	53116212	.	C	A	.	.	MAF_USDA=1.639
NC_035078.1	53116242	.	A	C	.	.	MAF_USDA=21.667
NC_035078.1	53116245	.	C	T	.	.	MAF_INRAE=34.177;MAF_USDA=38.69
NC_035078.1	53116261	.	C	G	.	.	MAF_INRAE=3.333
NC_035078.1	53116269	.	T	C	.	.	MAF_USDA=4.167
NC_035078.1	53116272	.	T	C	.	.	MAF_INRAE=15.0;MAF_USDA=4.167
NC_035078.1	53116291	.	T	A	.	.	MAF_INRAE=5.696;MAF_USDA=18.75
NC_035078.1	53116304	.	C	T	.	.	MAF_INRAE=15.833;MAF_USDA=5.357
NC_035078.1	53116325	.	T	C	.	.	MAF_INRAE=19.62;MAF_USDA=32.143
NC_035078.1	53116354	.	G	T	.	.	MAF_INRAE=3.333;MAF_USDA=5.738
NC_035078.1	53116371	.	G	A	.	.	MAF_INRAE=3.333;MAF_USDA=5.738
NC_035078.1	53116414	.	T	A	.	.	MAF_INRAE=9.167;MAF_USDA=2.459
NC_035078.1	53116428	.	G	A	.	.	MAF_USDA=4.167
NC_035078.1	53116455	.	A	T	.	.	MAF_USDA=4.706
NC_035078.1	53116456	.	G	T	.	.	MAF_USDA=4.706
NC_035078.1	53116488	.	C	G	.	.	MAF_INRAE=15.833
NC_035078.1	53116515	.	T	G	.	.	MAF_INRAE=19.167;MAF_USDA=23.529
NC_035078.1	53116652	.	C	A	.	.	MAF_INRAE=5.063;MAF_USDA=18.75
NC_035078.1	53116678	.	T	C	.	.	MAF_INRAE=15.833
NC_035078.1	53116685	.	A	G	.	.	MAF_USDA=2.353
NC_035078.1	53116777	.	T	C	.	.	MAF_USDA=8.235
NC_035078.1	53116788	.	C	G	.	.	MAF_INRAE=15.833
NC_035078.1	53116907	.	C	A	.	.	MAF_INRAE=2.5
NC_035078.1	53116917	.	T	A	.	.	MAF_USDA=4.098
NC_035078.1	53116953	.	C	A	.	.	MAF_USDA=5.0
NC_035078.1	53116958	.	T	G	.	.	MAF_INRAE=16.456;MAF_USDA=36.905
NC_035078.1	53116989	.	C	T	.	.	MAF_INRAE=3.165
NC_035078.1	53117004	.	G	C	.	.	MAF_USDA=3.333
NC_035078.1	53117012	.	C	T	.	.	MAF_INRAE=3.333;MAF_USDA=13.333
NC_035078.1	53117222	.	G	C	.	.	MAF_USDA=2.083
NC_035078.1	53117296	.	G	A	.	.	MAF_INRAE=6.667
NC_035078.1	53117308	.	G	A	.	.	MAF_INRAE=9.167
NC_035078.1	53117319	.	T	C	.	.	MAF_INRAE=9.167
NC_035078.1	53117346	.	T	C	.	.	MAF_USDA=3.279
NC_035078.1	53117362	.	C	T	.	.	MAF_USDA=6.557
NC_035078.1	53117381	.	A	T	.	.	MAF_INRAE=5.263
NC_035078.1	53117707	.	A	G	.	.	MAF_INRAE=15.833
NC_035078.1	53117744	.	A	G	.	.	MAF_INRAE=39.241;MAF_USDA=31.176
NC_035078.1	53117961	.	A	T	.	.	MAF_USDA=3.279
NC_035078.1	53118248	.	A	T	.	.	MAF_USDA=1.639
NC_035078.1	53118336	.	G	A	.	.	MAF_USDA=6.25
NC_035078.1	53118366	.	C	T	.	.	MAF_USDA=8.333
NC_035078.1	53118496	.	C	A	.	.	MAF_USDA=3.529
NC_035078.1	53118603	.	A	C	.	.	MAF_INRAE=5.696;MAF_USDA=43.529
NC_035078.1	53118681	.	A	G	.	.	MAF_USDA=6.557
NC_035078.1	53118925	.	C	T	.	.	MAF_USDA=6.25
NC_035078.1	53119059	.	G	C	.	.	MAF_INRAE=5.696
NC_035078.1	53119063	.	A	T	.	.	MAF_USDA=2.941
NC_035078.1	53119083	.	C	T	.	.	MAF_USDA=1.639
NC_035078.1	53119354	.	C	T	.	.	MAF_INRAE=5.696;MAF_USDA=6.25
NC_035078.1	53119414	.	G	T	.	.	MAF_USDA=4.118
NC_035078.1	53119466	.	C	A	.	.	MAF_USDA=4.098
NC_035078.1	53119494	.	C	A	.	.	MAF_USDA=2.459
NC_035078.1	53119665	.	T	C	.	.	MAF_USDA=8.824
NC_035078.1	53119666	.	G	A	.	.	MAF_USDA=4.118
NC_035078.1	53119685	.	G	A	.	.	MAF_USDA=4.167
NC_035078.1	53119706	.	A	G	.	.	MAF_USDA=21.765
NC_035078.1	53119831	.	A	C	.	.	MAF_USDA=4.706
NC_035078.1	53119838	.	T	A	.	.	MAF_INRAE=31.013;MAF_USDA=17.059
NC_035078.1	53120130	.	A	G	.	.	MAF_USDA=3.279
NC_035078.1	53120195	.	G	T	.	.	MAF_USDA=4.167
NC_035078.1	53120265	.	C	T	.	.	MAF_INRAE=7.595;MAF_USDA=46.471
NC_035078.1	53120496	.	G	C	.	.	MAF_USDA=3.279
NC_035078.1	53120514	.	G	A	.	.	MAF_USDA=1.639
NC_035078.1	53120532	.	G	A	.	.	MAF_USDA=3.529
NC_035078.1	53120600	.	G	A	.	.	MAF_USDA=6.471
NC_035078.1	53120630	.	A	C	.	.	MAF_INRAE=7.595;MAF_USDA=49.412
NC_035078.1	53120701	.	C	A	.	.	MAF_USDA=4.167
NC_035078.1	53120713	.	T	C	.	.	MAF_USDA=5.294
NC_035078.1	53120810	.	A	C	.	.	MAF_INRAE=7.595;MAF_USDA=38.824
NC_035078.1	53120931	.	T	A	.	.	MAF_USDA=4.167
NC_035078.1	53120932	.	T	C	.	.	MAF_INRAE=21.053;MAF_USDA=42.941
NC_035078.1	53121042	.	G	T	.	.	MAF_INRAE=8.861;MAF_USDA=8.824
NC_035078.1	53121064	.	G	A	.	.	MAF_USDA=2.459
NC_035078.1	53121120	.	T	A	.	.	MAF_INRAE=3.333
NC_035078.1	53121136	.	T	C	.	.	MAF_USDA=1.639
NC_035078.1	53121138	.	T	A	.	.	MAF_USDA=1.639
NC_035078.1	53121163	.	T	C	.	.	MAF_INRAE=39.241;MAF_USDA=41.176
NC_035078.1	53121230	.	C	A	.	.	MAF_USDA=2.459
NC_035078.1	53121267	.	C	T	.	.	MAF_USDA=5.882
NC_035078.1	53121268	.	T	C	.	.	MAF_INRAE=21.519;MAF_USDA=37.647
NC_035078.1	53121386	.	C	T	.	.	MAF_USDA=3.529
NC_035078.1	53121387	.	T	A	.	.	MAF_INRAE=7.595
NC_035078.1	53121391	.	G	A	.	.	MAF_USDA=1.639
NC_035078.1	53121406	.	T	G	.	.	MAF_USDA=1.639
NC_035078.1	53121439	.	C	T	.	.	MAF_USDA=1.639
NC_035078.1	53121453	.	A	T	.	.	MAF_INRAE=10.526;MAF_USDA=1.765
NC_035078.1	53121464	.	C	G	.	.	MAF_USDA=4.167
NC_035078.1	53121490	.	G	T	.	.	MAF_USDA=2.353
NC_035078.1	53121557	.	C	A	.	.	MAF_INRAE=8.228;MAF_USDA=2.459
NC_035078.1	53121650	.	G	A	.	.	MAF_USDA=7.059
NC_035078.1	53121665	.	G	T	.	.	MAF_USDA=4.918
NC_035078.1	53121703	.	C	T	.	.	MAF_USDA=3.529
NC_035078.1	53121734	.	A	C	.	.	MAF_USDA=3.279
NC_035078.1	53121883	.	A	G	.	.	MAF_INRAE=5.063;MAF_USDA=24.118
NC_035078.1	53121914	.	G	A	.	.	MAF_INRAE=6.329
NC_035078.1	53121923	.	A	C	.	.	MAF_USDA=4.706
NC_035078.1	53121985	.	A	G	.	.	MAF_USDA=4.706
NC_035078.1	53122019	.	T	G	.	.	MAF_USDA=1.639
NC_035078.1	53122108	.	A	C	.	.	MAF_INRAE=8.228;MAF_USDA=7.647
NC_035078.1	53122117	.	C	T	.	.	MAF_INRAE=22.785
NC_035078.1	53122176	.	C	T	.	.	MAF_USDA=4.706
NC_035078.1	53122191	.	G	A	.	.	MAF_INRAE=9.494;MAF_USDA=11.176
NC_035078.1	53122221	.	A	T	.	.	MAF_USDA=4.098
NC_035078.1	53122229	.	A	T	.	.	MAF_USDA=2.5
NC_035078.1	53122236	.	A	T	.	.	MAF_INRAE=49.367;MAF_USDA=18.824
NC_035078.1	53122248	.	G	A	.	.	MAF_USDA=1.639
NC_035078.1	53122526	.	C	T	.	.	MAF_INRAE=8.333;MAF_USDA=10.0
NC_035078.1	53122571	.	A	T	.	.	MAF_INRAE=5.063;MAF_USDA=35.294
NC_035078.1	53122846	.	T	G	.	.	MAF_INRAE=11.392;MAF_USDA=5.882
NC_035078.1	53122848	.	C	A	.	.	MAF_INRAE=3.333;MAF_USDA=34.706
NC_035078.1	53122857	.	G	T	.	.	MAF_INRAE=8.333;MAF_USDA=11.176
NC_035078.1	53122862	.	G	A	.	.	MAF_USDA=6.25
NC_035078.1	53122938	.	C	T	.	.	MAF_INRAE=11.392;MAF_USDA=50.0
NC_035078.1	53122944	.	A	G	.	.	MAF_INRAE=17.722;MAF_USDA=4.098
NC_035078.1	53122983	.	T	G	.	.	MAF_INRAE=5.063;MAF_USDA=34.706
NC_035078.1	53123019	.	C	T	.	.	MAF_USDA=2.459
NC_035078.1	53123021	.	T	C	.	.	MAF_INRAE=10.759;MAF_USDA=5.882
NC_035078.1	53123026	.	A	T	.	.	MAF_INRAE=8.333;MAF_USDA=14.118
NC_035078.1	53123045	.	C	T	.	.	MAF_INRAE=7.5;MAF_USDA=14.118
NC_035078.1	53123128	.	G	T	.	.	MAF_USDA=2.976
NC_035078.1	53123137	.	G	T	.	.	MAF_INRAE=7.5;MAF_USDA=14.286
NC_035078.1	53123138	.	A	T	.	.	MAF_INRAE=7.5;MAF_USDA=14.286
NC_035078.1	53123142	.	C	A	.	.	MAF_USDA=2.381
NC_035078.1	53123227	.	G	A	.	.	MAF_USDA=27.083
NC_035078.1	53123660	.	G	T	.	.	MAF_USDA=49.398
NC_035078.1	53123684	.	C	T	.	.	MAF_USDA=12.353
NC_035078.1	53123747	.	C	A	.	.	MAF_USDA=4.118
NC_035078.1	53123839	.	T	A	.	.	MAF_INRAE=5.063;MAF_USDA=35.882
NC_035078.1	53123846	.	A	C	.	.	MAF_INRAE=5.063;MAF_USDA=36.471
NC_035078.1	53123874	.	T	A	.	.	MAF_INRAE=10.526;MAF_USDA=45.833
NC_035078.1	53123876	.	T	G	.	.	MAF_USDA=50.0
NC_035078.1	53123983	.	A	G	.	.	MAF_INRAE=11.392;MAF_USDA=50.0
NC_035078.1	53124143	.	G	T	.	.	MAF_USDA=1.639
NC_035078.1	53124206	.	C	A	.	.	MAF_INRAE=43.671
NC_035078.1	53124301	.	A	G	.	.	MAF_INRAE=5.696;MAF_USDA=35.882
NC_035078.1	53124407	.	G	A	.	.	MAF_INRAE=3.333
NC_035078.1	53124454	.	C	A	.	.	MAF_USDA=1.639
NC_035078.1	53124455	.	C	A	.	.	MAF_USDA=1.639
NC_035078.1	53124503	.	G	A	.	.	MAF_USDA=6.25
NC_035078.1	53124565	.	T	G	.	.	MAF_INRAE=5.063;MAF_USDA=38.235
NC_035078.1	53124828	.	A	G	.	.	MAF_INRAE=8.333;MAF_USDA=11.765
NC_035078.1	53124915	.	G	A	.	.	MAF_USDA=2.353
NC_035078.1	53125157	.	T	A	.	.	MAF_INRAE=11.667;MAF_USDA=45.882
NC_035078.1	53125167	.	T	C	.	.	MAF_INRAE=5.0
NC_035078.1	53125734	.	A	C	.	.	MAF_INRAE=22.785
NC_035078.1	53125738	.	G	T	.	.	MAF_INRAE=35.0;MAF_USDA=17.647
NC_035078.1	53125819	.	G	A	.	.	MAF_INRAE=7.5;MAF_USDA=11.765
NC_035078.1	53125852	.	T	G	.	.	MAF_INRAE=5.833
NC_035078.1	53125857	.	C	T	.	.	MAF_USDA=1.639
NC_035078.1	53125911	.	T	A	.	.	MAF_INRAE=8.228;MAF_USDA=2.459
NC_035078.1	53125927	.	C	A	.	.	MAF_USDA=6.25
NC_035078.1	53126047	.	C	G	.	.	MAF_INRAE=13.291;MAF_USDA=6.471
NC_035078.1	53126146	.	C	T	.	.	MAF_INRAE=15.833
NC_035078.1	53126288	.	G	C	.	.	MAF_INRAE=5.063;MAF_USDA=37.059
NC_035078.1	53126322	.	G	A	.	.	MAF_USDA=2.353
NC_035078.1	53126363	.	G	A	.	.	MAF_INRAE=8.333;MAF_USDA=12.353
NC_035078.1	53126455	.	T	G	.	.	MAF_USDA=3.279
NC_035078.1	53126586	.	T	C	.	.	MAF_USDA=2.353
NC_035078.1	53126600	.	C	T	.	.	MAF_INRAE=5.063;MAF_USDA=31.176
NC_035078.1	53126638	.	T	A	.	.	MAF_USDA=8.824
NC_035078.1	53126688	.	C	T	.	.	MAF_USDA=2.353
NC_035078.1	53126769	.	T	A	.	.	MAF_INRAE=44.304;MAF_USDA=25.294
NC_035078.1	53126796	.	G	A	.	.	MAF_INRAE=8.333;MAF_USDA=12.941
NC_035078.1	53126809	.	C	T	.	.	MAF_INRAE=10.759;MAF_USDA=4.098
NC_035078.1	53126914	.	T	G	.	.	MAF_INRAE=10.759;MAF_USDA=3.279
NC_035078.1	53127011	.	C	T	.	.	MAF_INRAE=8.333;MAF_USDA=12.353
NC_035078.1	53127083	.	A	C	.	.	MAF_INRAE=8.333;MAF_USDA=7.059
NC_035078.1	53127179	.	C	T	.	.	MAF_INRAE=25.949;MAF_USDA=12.941
NC_035078.1	53127570	.	T	C	.	.	MAF_INRAE=5.063;MAF_USDA=37.647
NC_035078.1	53127659	.	C	T	.	.	MAF_INRAE=5.263;MAF_USDA=1.639
NC_035078.1	53127672	.	A	C	.	.	MAF_USDA=3.529
NC_035078.1	53127775	.	A	T	.	.	MAF_USDA=8.197
NC_035078.1	53127814	.	C	T	.	.	MAF_USDA=11.176
NC_035078.1	53127898	.	T	G	.	.	MAF_INRAE=5.063;MAF_USDA=39.412
NC_035078.1	53127994	.	G	C	.	.	MAF_INRAE=5.063;MAF_USDA=41.667
NC_035078.1	53128037	.	T	C	.	.	MAF_USDA=4.098
NC_035078.1	53128058	.	C	A	.	.	MAF_USDA=1.639
NC_035078.1	53128235	.	A	T	.	.	MAF_INRAE=11.392;MAF_USDA=50.0
NC_035078.1	53128387	.	G	A	.	.	MAF_USDA=4.118
NC_035078.1	53128457	.	T	A	.	.	MAF_USDA=2.083
NC_035078.1	53128562	.	A	C	.	.	MAF_USDA=3.529
NC_035078.1	53128592	.	C	T	.	.	MAF_INRAE=47.468;MAF_USDA=7.059
NC_035078.1	53128624	.	A	C	.	.	MAF_INRAE=10.759;MAF_USDA=3.279
NC_035078.1	53128831	.	A	C	.	.	MAF_INRAE=26.582;MAF_USDA=24.118
NC_035078.1	53128929	.	T	C	.	.	MAF_INRAE=8.333;MAF_USDA=11.176
NC_035078.1	53129003	.	T	C	.	.	MAF_INRAE=11.392;MAF_USDA=47.5
NC_035078.1	53129130	.	C	A	.	.	MAF_INRAE=3.165;MAF_USDA=5.294
NC_035078.1	53129182	.	C	T	.	.	MAF_INRAE=11.392;MAF_USDA=43.529
NC_035078.1	53129202	.	G	A	.	.	MAF_USDA=1.639
NC_035078.1	53129244	.	G	T	.	.	MAF_INRAE=5.833
NC_035078.1	53129498	.	A	C	.	.	MAF_INRAE=11.392;MAF_USDA=48.235
NC_035078.1	53129822	.	T	C	.	.	MAF_USDA=4.118
NC_035078.1	53130666	.	A	G	.	.	MAF_USDA=8.824
NC_035078.1	53130754	.	C	T	.	.	MAF_USDA=2.083
NC_035078.1	53130757	.	C	G	.	.	MAF_USDA=2.083
NC_035078.1	53130773	.	A	C	.	.	MAF_INRAE=1.667;MAF_USDA=18.235
NC_035078.1	53130774	.	T	C	.	.	MAF_USDA=18.852
NC_035078.1	53130798	.	T	C	.	.	MAF_USDA=23.529
NC_035078.1	53130822	.	T	C	.	.	MAF_USDA=29.167
NC_035078.1	53130842	.	A	G	.	.	MAF_USDA=1.639
NC_035078.1	53130971	.	G	A	.	.	MAF_USDA=1.639
NC_035078.1	53130982	.	T	C	.	.	MAF_USDA=1.765
NC_035078.1	53131175	.	C	A	.	.	MAF_INRAE=3.165
NC_035078.1	53131436	.	T	G	.	.	MAF_INRAE=5.263;MAF_USDA=1.639
NC_035078.1	53131454	.	G	A	.	.	MAF_USDA=1.639
NC_035078.1	53131467	.	G	T	.	.	MAF_INRAE=12.025;MAF_USDA=43.529
NC_035078.1	53131624	.	C	T	.	.	MAF_INRAE=11.392;MAF_USDA=45.294
NC_035078.1	53131705	.	C	T	.	.	MAF_USDA=3.529
NC_035078.1	53131774	.	C	A	.	.	MAF_INRAE=8.333;MAF_USDA=18.235
NC_035078.1	53131832	.	A	G	.	.	MAF_USDA=1.639
NC_035078.1	53131887	.	T	G	.	.	MAF_USDA=36.066
NC_035078.1	53131912	.	T	G	.	.	MAF_USDA=5.882
NC_035078.1	53132008	.	A	C	.	.	MAF_INRAE=3.165
NC_035078.1	53132031	.	A	T	.	.	MAF_USDA=3.279
NC_035078.1	53132060	.	C	A	.	.	MAF_INRAE=5.063;MAF_USDA=17.059
NC_035078.1	53132152	.	C	T	.	.	MAF_USDA=10.588
NC_035078.1	53132181	.	T	C	.	.	MAF_USDA=6.471
NC_035078.1	53132318	.	C	G	.	.	MAF_USDA=4.167
NC_035078.1	53132331	.	T	C	.	.	MAF_INRAE=21.053;MAF_USDA=6.25
NC_035078.1	53132365	.	G	A	.	.	MAF_USDA=2.5
NC_035078.1	53132578	.	C	A	.	.	MAF_USDA=3.571
NC_035078.1	53132713	.	T	A	.	.	MAF_INRAE=11.392;MAF_USDA=42.353
NC_035078.1	53132733	.	A	T	.	.	MAF_USDA=1.639
NC_035078.1	53132864	.	T	C	.	.	MAF_INRAE=8.333
NC_035078.1	53132888	.	G	A	.	.	MAF_INRAE=31.013;MAF_USDA=5.294
NC_035078.1	53133185	.	C	T	.	.	MAF_USDA=4.098
NC_035078.1	53133268	.	T	A	.	.	MAF_INRAE=13.291;MAF_USDA=11.765
NC_035078.1	53133572	.	G	T	.	.	MAF_INRAE=37.975;MAF_USDA=18.235
NC_035078.1	53133805	.	C	T	.	.	MAF_USDA=3.529
NC_035078.1	53133856	.	C	T	.	.	MAF_USDA=1.639
NC_035078.1	53133931	.	A	C	.	.	MAF_INRAE=5.263
NC_035078.1	53133989	.	C	T	.	.	MAF_USDA=14.583
NC_035078.1	53135195	.	C	T	.	.	MAF_USDA=1.724
NC_035078.1	53135404	.	A	G	.	.	MAF_USDA=3.279
NC_035078.1	53135426	.	C	T	.	.	MAF_USDA=4.167
NC_035078.1	53135604	.	C	A	.	.	MAF_INRAE=9.167;MAF_USDA=2.941
NC_035078.1	53136079	.	A	G	.	.	MAF_USDA=1.639
NC_035078.1	53136108	.	A	G	.	.	MAF_USDA=9.836
NC_035078.1	53136249	.	G	T	.	.	MAF_INRAE=39.241;MAF_USDA=17.647
NC_035078.1	53136266	.	C	T	.	.	MAF_INRAE=5.833
NC_035078.1	53136281	.	T	C	.	.	MAF_USDA=1.639
NC_035078.1	53136298	.	C	A	.	.	MAF_INRAE=39.873;MAF_USDA=17.647
NC_035078.1	53136382	.	A	G	.	.	MAF_INRAE=5.696;MAF_USDA=12.5
NC_035078.1	53137101	.	T	C	.	.	MAF_INRAE=39.873;MAF_USDA=18.235
NC_035078.1	53137182	.	C	T	.	.	MAF_USDA=2.459
NC_035078.1	53137303	.	T	G	.	.	MAF_USDA=43.529
NC_035078.1	53137306	.	G	T	.	.	MAF_INRAE=20.0;MAF_USDA=8.824
NC_035078.1	53137352	.	A	C	.	.	MAF_USDA=44.118
NC_035078.1	53137498	.	T	A	.	.	MAF_INRAE=38.608;MAF_USDA=8.824
NC_035078.1	53137545	.	A	G	.	.	MAF_USDA=2.459
NC_035078.1	53137549	.	G	T	.	.	MAF_USDA=4.098
NC_035078.1	53137674	.	G	A	.	.	MAF_INRAE=9.494;MAF_USDA=7.059
NC_035078.1	53137726	.	G	A	.	.	MAF_INRAE=12.5;MAF_USDA=2.941
NC_035078.1	53137777	.	A	T	.	.	MAF_USDA=7.647
NC_035078.1	53137950	.	T	G	.	.	MAF_INRAE=39.873;MAF_USDA=18.235
NC_035078.1	53138015	.	G	T	.	.	MAF_USDA=10.417
NC_035078.1	53138056	.	G	T	.	.	MAF_USDA=45.882
NC_035078.1	53138108	.	A	T	.	.	MAF_INRAE=39.873;MAF_USDA=18.235
NC_035078.1	53138122	.	A	T	.	.	MAF_USDA=1.639
NC_035078.1	53138145	.	C	T	.	.	MAF_INRAE=8.333;MAF_USDA=11.176
NC_035078.1	53138475	.	G	C	.	.	MAF_USDA=2.459
NC_035078.1	53138501	.	C	A	.	.	MAF_INRAE=45.57;MAF_USDA=22.353
NC_035078.1	53138725	.	G	T	.	.	MAF_USDA=38.235
NC_035078.1	53138800	.	C	T	.	.	MAF_INRAE=5.063;MAF_USDA=2.353
NC_035078.1	53138856	.	A	T	.	.	MAF_INRAE=38.608;MAF_USDA=17.647
NC_035078.1	53139277	.	A	C	.	.	MAF_USDA=7.143
NC_035078.1	53139323	.	A	T	.	.	MAF_INRAE=39.241;MAF_USDA=8.235
NC_035078.1	53139433	.	G	T	.	.	MAF_USDA=3.529
NC_035078.1	53139475	.	T	G	.	.	MAF_USDA=4.918
NC_035078.1	53139517	.	A	G	.	.	MAF_INRAE=46.835;MAF_USDA=32.353
NC_035078.1	53139554	.	G	T	.	.	MAF_INRAE=5.263
NC_035078.1	53139698	.	C	A	.	.	MAF_INRAE=8.333;MAF_USDA=12.941
NC_035078.1	53139701	.	T	G	.	.	MAF_INRAE=14.557;MAF_USDA=7.647
NC_035078.1	53139773	.	A	C	.	.	MAF_USDA=1.639
NC_035078.1	53139785	.	G	T	.	.	MAF_INRAE=21.053;MAF_USDA=6.25
NC_035078.1	53139789	.	T	C	.	.	MAF_USDA=39.157
NC_035078.1	53139811	.	T	C	.	.	MAF_USDA=4.918
NC_035078.1	53139860	.	G	A	.	.	MAF_USDA=30.0
NC_035078.1	53140514	.	A	T	.	.	MAF_USDA=14.583
NC_035078.1	53140552	.	G	A	.	.	MAF_USDA=1.639
NC_035078.1	53140762	.	C	T	.	.	MAF_INRAE=5.696
NC_035078.1	53140818	.	T	C	.	.	MAF_USDA=4.098
NC_035078.1	53140863	.	T	C	.	.	MAF_USDA=2.459
NC_035078.1	53140998	.	C	A	.	.	MAF_INRAE=12.658;MAF_USDA=6.471
NC_035078.1	53141019	.	G	C	.	.	MAF_USDA=2.459
NC_035078.1	53141148	.	C	T	.	.	MAF_USDA=4.167
NC_035078.1	53141189	.	G	T	.	.	MAF_INRAE=15.833
NC_035078.1	53141198	.	A	C	.	.	MAF_INRAE=14.557;MAF_USDA=8.824
NC_035078.1	53141244	.	A	C	.	.	MAF_INRAE=40.506;MAF_USDA=12.353
NC_035078.1	53141281	.	T	C	.	.	MAF_INRAE=22.785;MAF_USDA=25.882
NC_035078.1	53141307	.	C	T	.	.	MAF_INRAE=22.785;MAF_USDA=25.294
NC_035078.1	53141327	.	A	T	.	.	MAF_INRAE=21.053;MAF_USDA=9.412
NC_035078.1	53141335	.	A	C	.	.	MAF_INRAE=10.526;MAF_USDA=4.706
NC_035078.1	53141338	.	C	T	.	.	MAF_USDA=2.459
NC_035078.1	53141375	.	C	T	.	.	MAF_USDA=1.639
NC_035078.1	53141379	.	T	G	.	.	MAF_USDA=5.738
NC_035078.1	53141387	.	T	A	.	.	MAF_INRAE=37.342;MAF_USDA=38.824
NC_035078.1	53141425	.	A	C	.	.	MAF_INRAE=22.152;MAF_USDA=24.118
NC_035078.1	53141480	.	T	C	.	.	MAF_USDA=26.471
NC_035078.1	53141486	.	A	G	.	.	MAF_INRAE=6.962;MAF_USDA=5.294
NC_035078.1	53141551	.	C	T	.	.	MAF_INRAE=11.392;MAF_USDA=7.059
NC_035078.1	53141552	.	G	A	.	.	MAF_INRAE=22.785;MAF_USDA=27.059
NC_035078.1	53141629	.	A	T	.	.	MAF_USDA=1.639
NC_035078.1	53141763	.	A	T	.	.	MAF_INRAE=48.101;MAF_USDA=29.412
NC_035078.1	53141933	.	G	A	.	.	MAF_INRAE=6.962;MAF_USDA=4.706
NC_035078.1	53141944	.	A	C	.	.	MAF_INRAE=5.263
NC_035078.1	53141959	.	C	T	.	.	MAF_INRAE=7.595;MAF_USDA=15.882
NC_035078.1	53141991	.	G	C	.	.	MAF_INRAE=42.105;MAF_USDA=12.941
NC_035078.1	53142034	.	T	A	.	.	MAF_INRAE=40.506;MAF_USDA=14.706
NC_035078.1	53142195	.	T	A	.	.	MAF_USDA=2.459
NC_035078.1	53142343	.	T	A	.	.	MAF_USDA=6.25
NC_035078.1	53142408	.	T	C	.	.	MAF_INRAE=15.833;MAF_USDA=1.639
NC_035078.1	53142820	.	G	T	.	.	MAF_INRAE=5.696;MAF_USDA=4.762
NC_035078.1	53142841	.	G	A	.	.	MAF_USDA=3.279
NC_035078.1	53142867	.	G	A	.	.	MAF_USDA=2.5
NC_035078.1	53142870	.	G	C	.	.	MAF_USDA=1.667
NC_035078.1	53142908	.	C	T	.	.	MAF_INRAE=37.975;MAF_USDA=22.941
NC_035078.1	53142925	.	C	A	.	.	MAF_USDA=6.25
NC_035078.1	53142943	.	G	T	.	.	MAF_USDA=6.25
NC_035078.1	53142971	.	C	T	.	.	MAF_USDA=2.5
NC_035078.1	53143002	.	G	T	.	.	MAF_INRAE=7.595;MAF_USDA=14.706
NC_035078.1	53143351	.	C	G	.	.	MAF_INRAE=8.333;MAF_USDA=4.918
NC_035078.1	53143491	.	A	C	.	.	MAF_INRAE=37.975;MAF_USDA=26.23
NC_035078.1	53143501	.	G	A	.	.	MAF_INRAE=10.526
NC_035078.1	53143563	.	T	C	.	.	MAF_INRAE=8.861;MAF_USDA=7.647
NC_035078.1	53143681	.	C	T	.	.	MAF_INRAE=15.19;MAF_USDA=7.059
NC_035078.1	53143737	.	T	A	.	.	MAF_USDA=3.279
NC_035078.1	53143790	.	G	T	.	.	MAF_INRAE=40.506;MAF_USDA=12.353
NC_035078.1	53143905	.	T	C	.	.	MAF_USDA=24.706
NC_035078.1	53143944	.	G	C	.	.	MAF_INRAE=31.646;MAF_USDA=4.706
NC_035078.1	53144284	.	A	T	.	.	MAF_INRAE=8.333;MAF_USDA=11.176
NC_035078.1	53144342	.	C	T	.	.	MAF_INRAE=6.962;MAF_USDA=4.706
NC_035078.1	53144373	.	C	A	.	.	MAF_USDA=1.639
NC_035078.1	53144524	.	C	A	.	.	MAF_INRAE=5.263
NC_035078.1	53144530	.	C	A	.	.	MAF_USDA=4.167
NC_035078.1	53144548	.	C	A	.	.	MAF_INRAE=6.962;MAF_USDA=4.706
NC_035078.1	53144554	.	G	A	.	.	MAF_INRAE=7.595;MAF_USDA=44.706
NC_035078.1	53144600	.	C	T	.	.	MAF_INRAE=39.241;MAF_USDA=22.353
NC_035078.1	53144605	.	C	A	.	.	MAF_INRAE=15.833
NC_035078.1	53144796	.	G	A	.	.	MAF_INRAE=5.063;MAF_USDA=2.083
NC_035078.1	53144808	.	G	C	.	.	MAF_INRAE=44.937;MAF_USDA=33.529
NC_035078.1	53144838	.	C	A	.	.	MAF_USDA=2.459
NC_035078.1	53145052	.	A	T	.	.	MAF_INRAE=10.526
NC_035078.1	53145131	.	C	A	.	.	MAF_USDA=2.459
NC_035078.1	53145274	.	C	T	.	.	MAF_USDA=6.557
NC_035078.1	53145415	.	A	C	.	.	MAF_INRAE=37.975;MAF_USDA=40.164
NC_035078.1	53145632	.	C	A	.	.	MAF_INRAE=8.333;MAF_USDA=11.176
NC_035078.1	53145729	.	C	T	.	.	MAF_INRAE=8.333;MAF_USDA=11.176
NC_035078.1	53145812	.	C	A	.	.	MAF_USDA=2.459
NC_035078.1	53145963	.	T	A	.	.	MAF_INRAE=9.494;MAF_USDA=7.738
NC_035078.1	53146081	.	G	A	.	.	MAF_INRAE=44.304;MAF_USDA=10.588
NC_035078.1	53146202	.	T	G	.	.	MAF_USDA=41.765
NC_035078.1	53146207	.	A	C	.	.	MAF_USDA=5.488
NC_035078.1	53146259	.	G	A	.	.	MAF_INRAE=43.671;MAF_USDA=10.588
NC_035078.1	53146262	.	G	T	.	.	MAF_INRAE=49.167;MAF_USDA=10.588
NC_035078.1	53146315	.	T	A	.	.	MAF_USDA=2.353
NC_035078.1	53146374	.	G	A	.	.	MAF_INRAE=7.5;MAF_USDA=6.471
NC_035078.1	53146466	.	G	C	.	.	MAF_INRAE=44.304;MAF_USDA=17.647
NC_035078.1	53146563	.	A	T	.	.	MAF_INRAE=10.526
NC_035078.1	53146592	.	G	T	.	.	MAF_INRAE=35.0
NC_035078.1	53146619	.	C	G	.	.	MAF_INRAE=11.392;MAF_USDA=7.059
NC_035078.1	53146700	.	A	C	.	.	MAF_USDA=1.639
NC_035078.1	53146771	.	T	A	.	.	MAF_INRAE=44.304;MAF_USDA=17.647
NC_035078.1	53146876	.	C	A	.	.	MAF_INRAE=15.823;MAF_USDA=48.235
NC_035078.1	53146877	.	A	T	.	.	MAF_USDA=7.059
NC_035078.1	53146924	.	G	A	.	.	MAF_INRAE=44.304;MAF_USDA=19.672
NC_035078.1	53146935	.	T	C	.	.	MAF_USDA=1.639
NC_035078.1	53146941	.	G	T	.	.	MAF_INRAE=28.481;MAF_USDA=24.59
NC_035078.1	53146990	.	G	T	.	.	MAF_USDA=2.941
NC_035078.1	53147103	.	T	C	.	.	MAF_INRAE=10.526;MAF_USDA=42.353
NC_035078.1	53147114	.	C	A	.	.	MAF_INRAE=15.833
NC_035078.1	53147122	.	G	T	.	.	MAF_INRAE=43.671;MAF_USDA=18.235
NC_035078.1	53147216	.	C	A	.	.	MAF_USDA=3.279
NC_035078.1	53147273	.	A	T	.	.	MAF_USDA=1.639
NC_035078.1	53147274	.	C	T	.	.	MAF_USDA=3.279
NC_035078.1	53147379	.	T	G	.	.	MAF_INRAE=21.053;MAF_USDA=16.471
NC_035078.1	53148343	.	G	C	.	.	MAF_USDA=19.565
NC_035078.1	53148538	.	A	G	.	.	MAF_INRAE=11.392;MAF_USDA=6.471
NC_035078.1	53148540	.	G	A	.	.	MAF_INRAE=8.228;MAF_USDA=3.279
NC_035078.1	53148622	.	C	G	.	.	MAF_INRAE=10.526
NC_035078.1	53148643	.	G	A	.	.	MAF_USDA=1.639
NC_035078.1	53148661	.	A	C	.	.	MAF_INRAE=10.526
NC_035078.1	53148670	.	G	A	.	.	MAF_INRAE=23.418;MAF_USDA=48.824
NC_035078.1	53148753	.	G	T	.	.	MAF_INRAE=24.684;MAF_USDA=47.917
NC_035078.1	53148796	.	T	A	.	.	MAF_USDA=3.279
NC_035078.1	53148816	.	T	C	.	.	MAF_INRAE=17.5;MAF_USDA=45.882
NC_035078.1	53148841	.	G	T	.	.	MAF_INRAE=24.684;MAF_USDA=48.824
NC_035078.1	53148902	.	G	A	.	.	MAF_INRAE=29.114;MAF_USDA=44.118
NC_035078.1	53149140	.	G	A	.	.	MAF_INRAE=10.833;MAF_USDA=2.941
NC_035078.1	53149153	.	A	G	.	.	MAF_USDA=1.639
NC_035078.1	53149227	.	G	T	.	.	MAF_INRAE=13.291;MAF_USDA=11.176
NC_035078.1	53149228	.	C	T	.	.	MAF_USDA=4.098
NC_035078.1	53149319	.	T	G	.	.	MAF_USDA=2.459
NC_035078.1	53149329	.	G	T	.	.	MAF_USDA=2.459
NC_035078.1	53149376	.	C	G	.	.	MAF_USDA=3.279
NC_035078.1	53149445	.	C	T	.	.	MAF_INRAE=47.368;MAF_USDA=41.765
NC_035078.1	53149670	.	A	G	.	.	MAF_USDA=4.098
NC_035078.1	53149674	.	T	C	.	.	MAF_USDA=2.459
NC_035078.1	53149706	.	C	A	.	.	MAF_USDA=20.0
NC_035078.1	53149714	.	C	T	.	.	MAF_USDA=14.583
NC_035078.1	53149780	.	A	C	.	.	MAF_USDA=43.75
NC_035078.1	53149820	.	C	A	.	.	MAF_USDA=18.75
NC_035078.1	53149821	.	C	A	.	.	MAF_USDA=18.75
NC_035078.1	53149860	.	C	A	.	.	MAF_USDA=10.87
NC_035078.1	53149861	.	T	A	.	.	MAF_USDA=21.739
NC_035078.1	53153583	.	A	T	.	.	MAF_INRAE=2.632
NC_035078.1	53153763	.	G	C	.	.	MAF_USDA=1.639
NC_035078.1	53153787	.	G	A	.	.	MAF_INRAE=26.582;MAF_USDA=20.0
NC_035078.1	53153850	.	G	T	.	.	MAF_INRAE=13.291;MAF_USDA=8.235
NC_035078.1	53153883	.	C	T	.	.	MAF_INRAE=26.582;MAF_USDA=22.941
NC_035078.1	53153952	.	T	C	.	.	MAF_USDA=10.656
NC_035078.1	53153958	.	T	C	.	.	MAF_USDA=10.656
NC_035078.1	53153985	.	G	T	.	.	MAF_USDA=9.016
NC_035078.1	53154057	.	C	T	.	.	MAF_USDA=1.639
NC_035078.1	53154199	.	G	A	.	.	MAF_USDA=1.639
NC_035078.1	53154270	.	C	T	.	.	MAF_INRAE=10.526;MAF_USDA=16.471
NC_035078.1	53154330	.	T	A	.	.	MAF_USDA=6.25
NC_035078.1	53154489	.	G	A	.	.	MAF_USDA=25.0
NC_035078.1	53154507	.	C	T	.	.	MAF_USDA=11.364
NC_035078.1	53155074	.	C	T	.	.	MAF_USDA=31.25
NC_035078.1	53155195	.	A	T	.	.	MAF_USDA=14.118
NC_035078.1	53155214	.	T	C	.	.	MAF_USDA=20.492
NC_035078.1	53155237	.	G	C	.	.	MAF_INRAE=10.526;MAF_USDA=4.918
NC_035078.1	53155331	.	G	A	.	.	MAF_USDA=6.471
NC_035078.1	53155340	.	G	A	.	.	MAF_USDA=4.167
NC_035078.1	53155564	.	C	A	.	.	MAF_USDA=4.098
NC_035078.1	53155569	.	T	G	.	.	MAF_USDA=21.176
NC_035078.1	53155592	.	G	A	.	.	MAF_INRAE=5.696;MAF_USDA=26.471
NC_035078.1	53155663	.	G	T	.	.	MAF_INRAE=45.57;MAF_USDA=13.529
NC_035078.1	53155681	.	C	T	.	.	MAF_USDA=3.279
NC_035078.1	53155733	.	T	C	.	.	MAF_USDA=1.667
NC_035078.1	53155751	.	C	T	.	.	MAF_USDA=18.75
NC_035078.1	53155807	.	A	G	.	.	MAF_INRAE=15.0
NC_035078.1	53155813	.	T	A	.	.	MAF_INRAE=5.263;MAF_USDA=18.75
NC_035078.1	53155877	.	C	G	.	.	MAF_USDA=6.471
NC_035078.1	53155893	.	G	C	.	.	MAF_USDA=1.639
NC_035078.1	53156030	.	T	G	.	.	MAF_USDA=25.882
NC_035078.1	53156045	.	T	C	.	.	MAF_INRAE=8.228;MAF_USDA=31.765
NC_035078.1	53156050	.	C	A	.	.	MAF_INRAE=9.167;MAF_USDA=6.25
NC_035078.1	53156163	.	A	T	.	.	MAF_USDA=4.167
NC_035078.1	53156216	.	C	T	.	.	MAF_INRAE=31.646;MAF_USDA=4.706
NC_035078.1	53156300	.	T	C	.	.	MAF_USDA=1.667
NC_035078.1	53156348	.	C	T	.	.	MAF_USDA=1.639
NC_035078.1	53156361	.	G	A	.	.	MAF_USDA=2.381
NC_035078.1	53156375	.	G	T	.	.	MAF_USDA=2.353
NC_035078.1	53156443	.	G	A	.	.	MAF_INRAE=7.595;MAF_USDA=5.738
NC_035078.1	53156445	.	C	T	.	.	MAF_INRAE=5.696
NC_035078.1	53156455	.	T	C	.	.	MAF_INRAE=6.329;MAF_USDA=12.5
NC_035078.1	53156495	.	T	C	.	.	MAF_USDA=4.098
NC_035078.1	53156504	.	G	A	.	.	MAF_INRAE=3.333
NC_035078.1	53156522	.	G	A	.	.	MAF_USDA=1.639
NC_035078.1	53156750	.	T	G	.	.	MAF_INRAE=44.937;MAF_USDA=15.663
NC_035078.1	53156768	.	G	T	.	.	MAF_INRAE=8.228;MAF_USDA=6.667
NC_035078.1	53156954	.	C	A	.	.	MAF_INRAE=41.772;MAF_USDA=34.706
NC_035078.1	53156969	.	A	C	.	.	MAF_USDA=6.557
NC_035078.1	53157045	.	C	T	.	.	MAF_INRAE=32.278;MAF_USDA=28.824
NC_035078.1	53157058	.	C	T	.	.	MAF_USDA=7.647
NC_035078.1	53157093	.	G	T	.	.	MAF_USDA=2.353
NC_035078.1	53157128	.	T	C	.	.	MAF_INRAE=26.582;MAF_USDA=17.647
NC_035078.1	53157190	.	C	T	.	.	MAF_USDA=1.639
NC_035078.1	53157363	.	A	T	.	.	MAF_INRAE=10.127;MAF_USDA=35.882
NC_035078.1	53157438	.	C	A	.	.	MAF_INRAE=26.582;MAF_USDA=17.647
NC_035078.1	53157506	.	G	T	.	.	MAF_INRAE=41.772;MAF_USDA=35.882
NC_035078.1	53157531	.	G	A	.	.	MAF_INRAE=8.228;MAF_USDA=5.738
NC_035078.1	53157549	.	C	T	.	.	MAF_INRAE=15.833
NC_035078.1	53157606	.	A	T	.	.	MAF_USDA=2.353
NC_035078.1	53157790	.	G	A	.	.	MAF_INRAE=32.278;MAF_USDA=4.706
NC_035078.1	53158000	.	G	T	.	.	MAF_INRAE=5.263;MAF_USDA=18.75
NC_035078.1	53158024	.	T	A	.	.	MAF_USDA=6.557
NC_035078.1	53158069	.	C	A	.	.	MAF_USDA=1.639
NC_035078.1	53158190	.	G	C	.	.	MAF_INRAE=5.263;MAF_USDA=16.667
NC_035078.1	53158211	.	G	A	.	.	MAF_USDA=1.639
NC_035078.1	53158316	.	G	A	.	.	MAF_INRAE=41.772;MAF_USDA=34.118
NC_035078.1	53158319	.	C	T	.	.	MAF_USDA=1.639
NC_035078.1	53158323	.	G	T	.	.	MAF_USDA=6.25
NC_035078.1	53158367	.	A	T	.	.	MAF_USDA=6.25
NC_035078.1	53158402	.	G	A	.	.	MAF_USDA=2.353
NC_035078.1	53158575	.	T	C	.	.	MAF_USDA=2.353
NC_035078.1	53158627	.	A	C	.	.	MAF_INRAE=9.494;MAF_USDA=36.905
NC_035078.1	53158651	.	T	C	.	.	MAF_INRAE=10.526;MAF_USDA=7.377
NC_035078.1	53158738	.	C	A	.	.	MAF_USDA=1.667
NC_035078.1	53158744	.	C	T	.	.	MAF_INRAE=5.063
NC_035078.1	53158753	.	C	T	.	.	MAF_USDA=3.279
NC_035078.1	53158924	.	G	A	.	.	MAF_INRAE=5.833
NC_035078.1	53158979	.	C	T	.	.	MAF_USDA=1.639
NC_035078.1	53159052	.	C	T	.	.	MAF_USDA=1.639
NC_035078.1	53159156	.	T	A	.	.	MAF_USDA=2.353
NC_035078.1	53159157	.	G	A	.	.	MAF_INRAE=44.304;MAF_USDA=14.118
NC_035078.1	53159365	.	C	A	.	.	MAF_INRAE=5.263;MAF_USDA=18.75
NC_035078.1	53159512	.	G	A	.	.	MAF_INRAE=32.278;MAF_USDA=28.235
NC_035078.1	53159549	.	G	A	.	.	MAF_USDA=16.667
NC_035078.1	53159562	.	G	A	.	.	MAF_INRAE=2.5
NC_035078.1	53159639	.	T	C	.	.	MAF_USDA=22.941
NC_035078.1	53159684	.	T	G	.	.	MAF_INRAE=27.848;MAF_USDA=17.857
NC_035078.1	53159690	.	C	A	.	.	MAF_USDA=2.941
NC_035078.1	53159699	.	C	T	.	.	MAF_USDA=2.459
NC_035078.1	53159831	.	C	A	.	.	MAF_USDA=2.459
NC_035078.1	53159832	.	T	A	.	.	MAF_USDA=20.0
NC_035078.1	53160588	.	T	G	.	.	MAF_USDA=4.762
NC_035078.1	53160595	.	T	C	.	.	MAF_INRAE=8.228;MAF_USDA=42.262
NC_035078.1	53160613	.	G	T	.	.	MAF_INRAE=32.911;MAF_USDA=27.059
NC_035078.1	53160821	.	C	G	.	.	MAF_USDA=1.639
NC_035078.1	53160859	.	G	A	.	.	MAF_USDA=3.279
NC_035078.1	53160864	.	A	G	.	.	MAF_INRAE=32.278
NC_035078.1	53160929	.	C	A	.	.	MAF_USDA=1.639
NC_035078.1	53161078	.	T	G	.	.	MAF_INRAE=10.526;MAF_USDA=4.918
NC_035078.1	53161111	.	C	A	.	.	MAF_INRAE=31.646;MAF_USDA=4.706
NC_035078.1	53161214	.	T	C	.	.	MAF_INRAE=15.833
NC_035078.1	53161396	.	G	A	.	.	MAF_USDA=1.639
NC_035078.1	53161453	.	C	T	.	.	MAF_USDA=2.381
NC_035078.1	53161454	.	G	T	.	.	MAF_INRAE=11.392;MAF_USDA=9.524
NC_035078.1	53161514	.	C	T	.	.	MAF_USDA=6.25
NC_035078.1	53161685	.	G	A	.	.	MAF_USDA=1.639
NC_035078.1	53161736	.	C	T	.	.	MAF_USDA=1.639
NC_035078.1	53162128	.	C	A	.	.	MAF_USDA=1.639
NC_035078.1	53162183	.	G	A	.	.	MAF_INRAE=5.263;MAF_USDA=22.917
NC_035078.1	53162291	.	G	A	.	.	MAF_USDA=1.639
NC_035078.1	53162853	.	G	T	.	.	MAF_INRAE=5.263;MAF_USDA=9.412
NC_035078.1	53162861	.	C	T	.	.	MAF_INRAE=26.316;MAF_USDA=48.235
NC_035078.1	53162908	.	G	C	.	.	MAF_INRAE=5.263;MAF_USDA=8.824
NC_035078.1	53162920	.	C	T	.	.	MAF_INRAE=31.579;MAF_USDA=8.824
NC_035078.1	53162936	.	C	T	.	.	MAF_USDA=9.412
NC_035078.1	53163164	.	C	A	.	.	MAF_USDA=4.706
NC_035078.1	53163181	.	A	T	.	.	MAF_USDA=2.459
NC_035078.1	53163229	.	T	C	.	.	MAF_INRAE=8.228;MAF_USDA=17.059
NC_035078.1	53163269	.	C	A	.	.	MAF_INRAE=4.167;MAF_USDA=27.059
NC_035078.1	53163282	.	T	G	.	.	MAF_INRAE=10.127;MAF_USDA=44.118
NC_035078.1	53163391	.	A	C	.	.	MAF_USDA=1.639
NC_035078.1	53163443	.	C	T	.	.	MAF_INRAE=6.329;MAF_USDA=8.197
NC_035078.1	53163577	.	T	C	.	.	MAF_USDA=2.459
NC_035078.1	53163636	.	G	C	.	.	MAF_INRAE=10.759;MAF_USDA=6.471
NC_035078.1	53163683	.	C	T	.	.	MAF_USDA=1.639
NC_035078.1	53163775	.	T	G	.	.	MAF_INRAE=17.089;MAF_USDA=11.176
NC_035078.1	53163843	.	G	T	.	.	MAF_INRAE=8.228;MAF_USDA=27.647
NC_035078.1	53163858	.	T	C	.	.	MAF_INRAE=8.228;MAF_USDA=17.059
NC_035078.1	53163899	.	G	T	.	.	MAF_INRAE=8.228;MAF_USDA=42.941
NC_035078.1	53163978	.	G	C	.	.	MAF_USDA=6.557
NC_035078.1	53163990	.	A	C	.	.	MAF_INRAE=5.696;MAF_USDA=12.5
NC_035078.1	53164129	.	T	A	.	.	MAF_USDA=3.279
NC_035078.1	53164136	.	A	T	.	.	MAF_USDA=4.098
NC_035078.1	53164159	.	A	T	.	.	MAF_USDA=3.279
NC_035078.1	53164199	.	C	T	.	.	MAF_INRAE=21.053;MAF_USDA=7.647
NC_035078.1	53164292	.	T	A	.	.	MAF_INRAE=1.667
NC_035078.1	53164348	.	T	C	.	.	MAF_USDA=6.471
NC_035078.1	53164381	.	T	G	.	.	MAF_INRAE=37.342;MAF_USDA=32.353
NC_035078.1	53164424	.	G	T	.	.	MAF_INRAE=5.263;MAF_USDA=10.588
NC_035078.1	53164804	.	C	A	.	.	MAF_INRAE=8.228;MAF_USDA=16.471
NC_035078.1	53164891	.	T	C	.	.	MAF_USDA=3.279
NC_035078.1	53165030	.	G	C	.	.	MAF_INRAE=32.278
NC_035078.1	53165032	.	A	T	.	.	MAF_USDA=6.25
NC_035078.1	53165044	.	G	A	.	.	MAF_INRAE=5.263;MAF_USDA=18.75
NC_035078.1	53165091	.	A	C	.	.	MAF_INRAE=5.696
NC_035078.1	53165097	.	G	C	.	.	MAF_USDA=2.353
NC_035078.1	53165099	.	G	A	.	.	MAF_USDA=16.471
NC_035078.1	53165108	.	A	T	.	.	MAF_INRAE=8.228;MAF_USDA=17.647
NC_035078.1	53165109	.	T	G	.	.	MAF_INRAE=5.263;MAF_USDA=27.059
NC_035078.1	53165430	.	C	T	.	.	MAF_INRAE=5.696
NC_035078.1	53165463	.	T	G	.	.	MAF_USDA=6.557
NC_035078.1	53165554	.	C	A	.	.	MAF_INRAE=32.278;MAF_USDA=9.412
NC_035078.1	53165563	.	A	T	.	.	MAF_USDA=1.639
NC_035078.1	53165615	.	T	C	.	.	MAF_INRAE=8.228;MAF_USDA=2.459
NC_035078.1	53165848	.	C	T	.	.	MAF_USDA=1.639
NC_035078.1	53165860	.	A	G	.	.	MAF_USDA=20.0
NC_035078.1	53165950	.	G	A	.	.	MAF_INRAE=5.263;MAF_USDA=18.75
NC_035078.1	53165968	.	C	T	.	.	MAF_USDA=20.0
NC_035078.1	53166002	.	T	G	.	.	MAF_USDA=15.882
NC_035078.1	53166052	.	A	T	.	.	MAF_USDA=20.0
NC_035078.1	53166156	.	A	G	.	.	MAF_USDA=20.0
NC_035078.1	53166157	.	T	C	.	.	MAF_INRAE=10.0;MAF_USDA=42.941
NC_035078.1	53166308	.	C	G	.	.	MAF_USDA=15.294
NC_035078.1	53166316	.	C	A	.	.	MAF_USDA=15.882
NC_035078.1	53166348	.	A	G	.	.	MAF_INRAE=10.759;MAF_USDA=10.0
NC_035078.1	53166391	.	T	G	.	.	MAF_USDA=2.353
NC_035078.1	53166472	.	C	G	.	.	MAF_USDA=20.0
NC_035078.1	53166488	.	A	T	.	.	MAF_USDA=20.0
NC_035078.1	53166673	.	C	G	.	.	MAF_USDA=20.0
NC_035078.1	53166713	.	A	T	.	.	MAF_USDA=15.882
NC_035078.1	53166744	.	G	A	.	.	MAF_USDA=4.098
NC_035078.1	53166759	.	G	A	.	.	MAF_USDA=19.412
NC_035078.1	53166784	.	A	T	.	.	MAF_USDA=4.167
NC_035078.1	53166802	.	C	A	.	.	MAF_USDA=15.294
NC_035078.1	53166809	.	G	A	.	.	MAF_USDA=4.918
NC_035078.1	53166836	.	T	A	.	.	MAF_INRAE=5.263;MAF_USDA=25.0
NC_035078.1	53166879	.	G	A	.	.	MAF_USDA=2.459
NC_035078.1	53166890	.	C	T	.	.	MAF_USDA=15.294
NC_035078.1	53166900	.	G	A	.	.	MAF_USDA=19.412
NC_035078.1	53166947	.	G	C	.	.	MAF_USDA=2.353
NC_035078.1	53167083	.	A	T	.	.	MAF_USDA=20.0
NC_035078.1	53167155	.	A	T	.	.	MAF_INRAE=9.494;MAF_USDA=6.471
NC_035078.1	53167206	.	C	T	.	.	MAF_USDA=5.738
NC_035078.1	53167349	.	C	G	.	.	MAF_INRAE=8.228;MAF_USDA=18.033
NC_035078.1	53167647	.	T	G	.	.	MAF_USDA=7.059
NC_035078.1	53167712	.	C	T	.	.	MAF_INRAE=11.392;MAF_USDA=11.765
NC_035078.1	53167778	.	A	G	.	.	MAF_USDA=4.918
NC_035078.1	53167781	.	A	G	.	.	MAF_USDA=4.918
NC_035078.1	53167814	.	T	G	.	.	MAF_USDA=4.918
NC_035078.1	53167821	.	A	C	.	.	MAF_INRAE=5.263;MAF_USDA=18.75
NC_035078.1	53167859	.	T	A	.	.	MAF_USDA=3.279
NC_035078.1	53167892	.	C	A	.	.	MAF_USDA=2.459
NC_035078.1	53167894	.	A	T	.	.	MAF_USDA=1.639
NC_035078.1	53167901	.	G	A	.	.	MAF_INRAE=5.696
NC_035078.1	53167916	.	C	T	.	.	MAF_USDA=15.294
NC_035078.1	53167940	.	G	A	.	.	MAF_USDA=17.059
NC_035078.1	53167966	.	C	T	.	.	MAF_INRAE=5.263;MAF_USDA=39.583
NC_035078.1	53168007	.	G	A	.	.	MAF_INRAE=5.696
NC_035078.1	53168053	.	C	T	.	.	MAF_USDA=20.588
NC_035078.1	53168086	.	A	T	.	.	MAF_USDA=7.377
NC_035078.1	53168175	.	A	C	.	.	MAF_USDA=14.583
NC_035078.1	53168179	.	A	T	.	.	MAF_USDA=14.583
NC_035078.1	53168182	.	C	A	.	.	MAF_USDA=9.412
NC_035078.1	53168208	.	C	A	.	.	MAF_USDA=26.471
NC_035078.1	53168264	.	T	C	.	.	MAF_INRAE=5.0
NC_035078.1	53168286	.	C	A	.	.	MAF_INRAE=2.5
NC_035078.1	53168290	.	T	C	.	.	MAF_INRAE=1.667
NC_035078.1	53168316	.	T	C	.	.	MAF_INRAE=3.333
NC_035078.1	53168338	.	C	A	.	.	MAF_INRAE=8.333
NC_035078.1	53168364	.	C	A	.	.	MAF_USDA=2.459
NC_035078.1	53168440	.	G	A	.	.	MAF_INRAE=5.263;MAF_USDA=25.0
NC_035078.1	53168585	.	G	T	.	.	MAF_USDA=9.016
NC_035078.1	53168601	.	A	C	.	.	MAF_USDA=2.353
NC_035078.1	53168646	.	C	T	.	.	MAF_USDA=16.471
NC_035078.1	53168661	.	A	G	.	.	MAF_USDA=4.706
NC_035078.1	53168815	.	A	T	.	.	MAF_USDA=21.176
NC_035078.1	53169047	.	A	T	.	.	MAF_USDA=10.588
NC_035078.1	53169063	.	G	T	.	.	MAF_USDA=1.639
NC_035078.1	53169093	.	T	G	.	.	MAF_INRAE=12.025;MAF_USDA=45.294
NC_035078.1	53169100	.	G	A	.	.	MAF_USDA=21.176
NC_035078.1	53169110	.	C	G	.	.	MAF_USDA=21.176
NC_035078.1	53169162	.	T	A	.	.	MAF_USDA=20.588
NC_035078.1	53169165	.	G	A	.	.	MAF_USDA=4.918
NC_035078.1	53169283	.	A	C	.	.	MAF_INRAE=17.089;MAF_USDA=10.588
NC_035078.1	53169388	.	C	T	.	.	MAF_INRAE=28.481;MAF_USDA=24.706
NC_035078.1	53169449	.	G	T	.	.	MAF_INRAE=16.456;MAF_USDA=15.882
NC_035078.1	53169508	.	G	A	.	.	MAF_USDA=6.25
NC_035078.1	53169511	.	C	T	.	.	MAF_USDA=1.639
NC_035078.1	53169672	.	T	C	.	.	MAF_USDA=16.471
NC_035078.1	53169684	.	A	G	.	.	MAF_INRAE=5.696
NC_035078.1	53169687	.	T	A	.	.	MAF_USDA=1.639
NC_035078.1	53169787	.	C	T	.	.	MAF_USDA=10.0
NC_035078.1	53169797	.	G	A	.	.	MAF_USDA=5.738
NC_035078.1	53170697	.	G	T	.	.	MAF_INRAE=5.263;MAF_USDA=2.941
NC_035078.1	53170740	.	A	C	.	.	MAF_USDA=7.377
NC_035078.1	53170741	.	T	A	.	.	MAF_USDA=7.377
NC_035078.1	53170742	.	A	T	.	.	MAF_USDA=7.377
NC_035078.1	53170752	.	T	A	.	.	MAF_USDA=3.279
NC_035078.1	53170897	.	C	T	.	.	MAF_USDA=10.417
NC_035078.1	53171064	.	G	T	.	.	MAF_USDA=4.167
NC_035078.1	53171298	.	G	C	.	.	MAF_USDA=22.917
NC_035078.1	53171324	.	C	T	.	.	MAF_USDA=8.333
NC_035078.1	53171407	.	T	G	.	.	MAF_USDA=12.5
NC_035078.1	53171411	.	T	C	.	.	MAF_USDA=29.167
NC_035078.1	53171424	.	A	T	.	.	MAF_USDA=4.167
NC_035078.1	53171584	.	T	G	.	.	MAF_USDA=14.583
NC_035078.1	53171777	.	G	A	.	.	MAF_USDA=18.75
NC_035078.1	53171817	.	A	C	.	.	MAF_USDA=22.917
NC_035078.1	53171940	.	T	G	.	.	MAF_USDA=4.167
NC_035078.1	53171942	.	T	G	.	.	MAF_USDA=22.917
NC_035078.1	53173023	.	C	G	.	.	MAF_USDA=31.25
NC_035078.1	53173058	.	T	G	.	.	MAF_USDA=31.25
NC_035078.1	53173090	.	C	A	.	.	MAF_USDA=31.25
NC_035078.1	53173174	.	C	T	.	.	MAF_USDA=43.75
NC_035078.1	53173193	.	T	G	.	.	MAF_USDA=2.083
NC_035078.1	53173234	.	C	A	.	.	MAF_USDA=10.417
NC_035078.1	53173277	.	A	C	.	.	MAF_USDA=1.667
NC_035078.1	53173284	.	A	C	.	.	MAF_USDA=1.667
NC_035078.1	53173328	.	T	C	.	.	MAF_INRAE=10.127;MAF_USDA=22.941
NC_035078.1	53173346	.	T	C	.	.	MAF_USDA=4.918
NC_035078.1	53173398	.	A	G	.	.	MAF_USDA=10.0
NC_035078.1	53173401	.	C	G	.	.	MAF_INRAE=8.228;MAF_USDA=14.118
NC_035078.1	53173495	.	G	A	.	.	MAF_INRAE=10.759;MAF_USDA=20.0
NC_035078.1	53173499	.	A	T	.	.	MAF_USDA=1.639
NC_035078.1	53173668	.	C	T	.	.	MAF_USDA=6.25
NC_035078.1	53173671	.	G	T	.	.	MAF_INRAE=5.263;MAF_USDA=25.0
NC_035078.1	53173720	.	G	T	.	.	MAF_USDA=4.098
NC_035078.1	53173734	.	G	T	.	.	MAF_INRAE=5.696;MAF_USDA=1.765
NC_035078.1	53173936	.	G	A	.	.	MAF_USDA=2.459
NC_035078.1	53173989	.	C	T	.	.	MAF_INRAE=15.0;MAF_USDA=3.279
NC_035078.1	53174026	.	G	A	.	.	MAF_INRAE=15.823;MAF_USDA=47.917
NC_035078.1	53174127	.	C	A	.	.	MAF_USDA=2.941
NC_035078.1	53174164	.	G	C	.	.	MAF_INRAE=11.392;MAF_USDA=10.588
NC_035078.1	53174241	.	A	G	.	.	MAF_USDA=2.459
NC_035078.1	53174275	.	T	C	.	.	MAF_INRAE=5.263
NC_035078.1	53174499	.	G	A	.	.	MAF_USDA=4.098
NC_035078.1	53174508	.	G	T	.	.	MAF_USDA=1.765
NC_035078.1	53174572	.	G	A	.	.	MAF_INRAE=16.667;MAF_USDA=18.75
NC_035078.1	53174735	.	G	A	.	.	MAF_USDA=10.0
NC_035078.1	53174784	.	G	T	.	.	MAF_USDA=8.197
NC_035078.1	53174789	.	C	A	.	.	MAF_INRAE=5.263;MAF_USDA=10.588
NC_035078.1	53174821	.	T	A	.	.	MAF_INRAE=46.835;MAF_USDA=22.353
NC_035078.1	53174889	.	C	A	.	.	MAF_USDA=5.833
NC_035078.1	53174950	.	A	G	.	.	MAF_USDA=18.75
NC_035078.1	53174974	.	A	G	.	.	MAF_USDA=1.639
NC_035078.1	53174992	.	G	T	.	.	MAF_USDA=1.639
NC_035078.1	53174994	.	G	C	.	.	MAF_USDA=5.738
NC_035078.1	53175009	.	T	G	.	.	MAF_USDA=6.557
NC_035078.1	53175029	.	G	A	.	.	MAF_INRAE=5.696;MAF_USDA=2.353
NC_035078.1	53175050	.	C	T	.	.	MAF_INRAE=7.595;MAF_USDA=4.098
NC_035078.1	53175112	.	T	C	.	.	MAF_USDA=5.738
NC_035078.1	53175122	.	A	C	.	.	MAF_USDA=2.941
NC_035078.1	53175138	.	A	G	.	.	MAF_INRAE=10.127;MAF_USDA=20.588
NC_035078.1	53175157	.	A	T	.	.	MAF_INRAE=7.595;MAF_USDA=2.459
NC_035078.1	53175158	.	C	A	.	.	MAF_INRAE=3.333;MAF_USDA=20.0
NC_035078.1	53175417	.	A	C	.	.	MAF_USDA=4.098
NC_035078.1	53175460	.	G	A	.	.	MAF_USDA=5.738
NC_035078.1	53175559	.	C	T	.	.	MAF_USDA=2.459
NC_035078.1	53175601	.	A	T	.	.	MAF_USDA=4.918
NC_035078.1	53175607	.	G	A	.	.	MAF_USDA=7.059
NC_035078.1	53175652	.	G	T	.	.	MAF_INRAE=10.526
NC_035078.1	53175656	.	C	T	.	.	MAF_INRAE=11.392;MAF_USDA=38.824
NC_035078.1	53175762	.	G	A	.	.	MAF_USDA=4.918
NC_035078.1	53175782	.	T	C	.	.	MAF_INRAE=5.696
NC_035078.1	53175789	.	G	C	.	.	MAF_INRAE=10.127;MAF_USDA=22.941
NC_035078.1	53175895	.	A	C	.	.	MAF_USDA=10.588
NC_035078.1	53176330	.	T	C	.	.	MAF_USDA=20.732
NC_035078.1	53176866	.	T	C	.	.	MAF_INRAE=21.053;MAF_USDA=4.31
NC_035078.1	53176893	.	G	A	.	.	MAF_INRAE=15.789;MAF_USDA=20.833
NC_035078.1	53176905	.	C	T	.	.	MAF_USDA=11.765
NC_035078.1	53176906	.	A	T	.	.	MAF_USDA=11.765
NC_035078.1	53176925	.	T	G	.	.	MAF_USDA=4.098
NC_035078.1	53176953	.	T	C	.	.	MAF_USDA=5.294
NC_035078.1	53176958	.	C	T	.	.	MAF_USDA=4.098
NC_035078.1	53176979	.	T	C	.	.	MAF_INRAE=1.667
NC_035078.1	53176985	.	C	T	.	.	MAF_INRAE=1.667
NC_035078.1	53176987	.	T	C	.	.	MAF_INRAE=1.667
NC_035078.1	53177048	.	G	C	.	.	MAF_USDA=39.344
NC_035078.1	53177094	.	A	T	.	.	MAF_USDA=4.918
NC_035078.1	53177157	.	T	A	.	.	MAF_INRAE=1.667
NC_035078.1	53177206	.	A	T	.	.	MAF_INRAE=1.667
NC_035078.1	53177231	.	G	A	.	.	MAF_INRAE=5.063;MAF_USDA=14.118
NC_035078.1	53177253	.	T	G	.	.	MAF_INRAE=41.667;MAF_USDA=15.882
NC_035078.1	53177279	.	C	T	.	.	MAF_USDA=6.25
NC_035078.1	53177329	.	C	T	.	.	MAF_INRAE=9.494;MAF_USDA=6.471
NC_035078.1	53177333	.	T	C	.	.	MAF_INRAE=10.759;MAF_USDA=27.059
NC_035078.1	53177489	.	G	A	.	.	MAF_USDA=6.897
NC_035078.1	53177571	.	T	G	.	.	MAF_INRAE=22.152
NC_035078.1	53177572	.	A	C	.	.	MAF_INRAE=12.025;MAF_USDA=31.707
NC_035078.1	53177602	.	G	T	.	.	MAF_USDA=5.172
NC_035078.1	53177714	.	T	A	.	.	MAF_USDA=11.585
NC_035078.1	53177802	.	T	A	.	.	MAF_INRAE=5.696;MAF_USDA=2.439
NC_035078.1	53177810	.	A	T	.	.	MAF_INRAE=5.263;MAF_USDA=25.0
NC_035078.1	53177822	.	T	G	.	.	MAF_INRAE=16.456;MAF_USDA=11.585
NC_035078.1	53177928	.	A	G	.	.	MAF_USDA=25.833
NC_035078.1	53177939	.	C	A	.	.	MAF_INRAE=5.696
NC_035078.1	53178041	.	G	A	.	.	MAF_INRAE=5.833
NC_035078.1	53178044	.	C	A	.	.	MAF_INRAE=5.0
NC_035078.1	53178059	.	C	A	.	.	MAF_INRAE=6.667
NC_035078.1	53178061	.	C	T	.	.	MAF_INRAE=6.667
NC_035078.1	53178078	.	A	C	.	.	MAF_INRAE=6.667
NC_035078.1	53178082	.	C	T	.	.	MAF_INRAE=2.632
NC_035078.1	53178087	.	T	C	.	.	MAF_INRAE=5.833
NC_035078.1	53178096	.	A	C	.	.	MAF_INRAE=7.5
NC_035078.1	53178098	.	T	A	.	.	MAF_INRAE=7.5
NC_035078.1	53178112	.	C	T	.	.	MAF_USDA=22.5
NC_035078.1	53178113	.	A	G	.	.	MAF_INRAE=6.667
NC_035078.1	53178144	.	T	C	.	.	MAF_INRAE=4.167
NC_035078.1	53178166	.	G	T	.	.	MAF_USDA=2.5
NC_035078.1	53178180	.	A	T	.	.	MAF_INRAE=2.5
NC_035078.1	53178190	.	A	T	.	.	MAF_USDA=35.417
NC_035078.1	53178393	.	T	A	.	.	MAF_USDA=2.5
NC_035078.1	53178406	.	A	G	.	.	MAF_USDA=3.529
NC_035078.1	53178488	.	T	C	.	.	MAF_USDA=1.639
NC_035078.1	53178489	.	G	A	.	.	MAF_INRAE=10.526
NC_035078.1	53178513	.	G	C	.	.	MAF_USDA=14.583
NC_035078.1	53178515	.	A	C	.	.	MAF_USDA=12.5
NC_035078.1	53178590	.	G	T	.	.	MAF_USDA=4.918
NC_035078.1	53178744	.	A	G	.	.	MAF_USDA=1.639
NC_035078.1	53178746	.	C	G	.	.	MAF_INRAE=5.263;MAF_USDA=25.0
NC_035078.1	53178786	.	G	T	.	.	MAF_INRAE=8.228;MAF_USDA=14.286
NC_035078.1	53178788	.	G	A	.	.	MAF_INRAE=5.696
NC_035078.1	53178811	.	A	G	.	.	MAF_USDA=5.738
NC_035078.1	53178876	.	G	A	.	.	MAF_INRAE=5.263;MAF_USDA=18.75
NC_035078.1	53178932	.	G	A	.	.	MAF_INRAE=10.759;MAF_USDA=20.0
NC_035078.1	53179009	.	A	T	.	.	MAF_INRAE=10.759;MAF_USDA=19.412
NC_035078.1	53179049	.	T	G	.	.	MAF_INRAE=14.167;MAF_USDA=17.059
NC_035078.1	53179059	.	C	A	.	.	MAF_INRAE=11.667;MAF_USDA=2.941
NC_035078.1	53179187	.	G	A	.	.	MAF_INRAE=3.333;MAF_USDA=2.459
NC_035078.1	53179194	.	G	A	.	.	MAF_INRAE=36.667;MAF_USDA=17.213
NC_035078.1	53179265	.	T	A	.	.	MAF_INRAE=2.5
NC_035078.1	53179276	.	C	A	.	.	MAF_INRAE=3.333
NC_035078.1	53179288	.	G	A	.	.	MAF_INRAE=2.5
NC_035078.1	53179291	.	T	C	.	.	MAF_INRAE=1.667
NC_035078.1	53179410	.	T	A	.	.	MAF_USDA=1.639
NC_035078.1	53179711	.	A	G	.	.	MAF_INRAE=10.759;MAF_USDA=10.417
NC_035078.1	53179772	.	T	A	.	.	MAF_USDA=1.639
NC_035078.1	53179868	.	C	T	.	.	MAF_USDA=3.279
NC_035078.1	53180015	.	T	C	.	.	MAF_USDA=5.738
NC_035078.1	53180080	.	G	A	.	.	MAF_INRAE=5.063
NC_035078.1	53180082	.	G	A	.	.	MAF_INRAE=5.263;MAF_USDA=27.083
NC_035078.1	53180130	.	G	T	.	.	MAF_USDA=10.0
NC_035078.1	53180152	.	T	G	.	.	MAF_USDA=17.059
NC_035078.1	53180279	.	G	A	.	.	MAF_INRAE=12.025;MAF_USDA=46.471
NC_035078.1	53180318	.	A	G	.	.	MAF_INRAE=11.392;MAF_USDA=11.765
NC_035078.1	53180356	.	C	G	.	.	MAF_INRAE=10.526
NC_035078.1	53180525	.	A	T	.	.	MAF_USDA=5.738
NC_035078.1	53180663	.	C	T	.	.	MAF_USDA=1.639
NC_035078.1	53180881	.	A	T	.	.	MAF_INRAE=35.443;MAF_USDA=24.118
NC_035078.1	53180938	.	A	T	.	.	MAF_USDA=2.459
NC_035078.1	53180961	.	T	G	.	.	MAF_USDA=4.167
NC_035078.1	53181076	.	C	A	.	.	MAF_INRAE=10.526
NC_035078.1	53181085	.	C	A	.	.	MAF_INRAE=3.333
NC_035078.1	53181491	.	C	T	.	.	MAF_USDA=1.639
NC_035078.1	53181546	.	G	T	.	.	MAF_USDA=2.459
NC_035078.1	53181793	.	G	A	.	.	MAF_INRAE=45.57;MAF_USDA=12.353
NC_035078.1	53181840	.	A	G	.	.	MAF_USDA=14.583
NC_035078.1	53182021	.	C	G	.	.	MAF_INRAE=10.526
NC_035078.1	53182115	.	G	A	.	.	MAF_INRAE=5.696
NC_035078.1	53182125	.	G	T	.	.	MAF_USDA=2.459
NC_035078.1	53182227	.	A	G	.	.	MAF_USDA=5.833
NC_035078.1	53182249	.	G	A	.	.	MAF_INRAE=5.063
NC_035078.1	53182370	.	G	A	.	.	MAF_USDA=4.098
NC_035078.1	53182637	.	T	A	.	.	MAF_USDA=1.639
NC_035078.1	53182638	.	T	G	.	.	MAF_USDA=5.738
NC_035078.1	53182775	.	T	C	.	.	MAF_INRAE=5.833;MAF_USDA=14.706
NC_035078.1	53182785	.	A	T	.	.	MAF_USDA=2.353
NC_035078.1	53182883	.	G	A	.	.	MAF_INRAE=10.526;MAF_USDA=18.824
NC_035078.1	53182887	.	A	G	.	.	MAF_USDA=2.353
NC_035078.1	53182948	.	C	T	.	.	MAF_USDA=1.639
NC_035078.1	53183080	.	A	G	.	.	MAF_INRAE=5.263;MAF_USDA=4.167
NC_035078.1	53183133	.	G	T	.	.	MAF_INRAE=10.526
NC_035078.1	53183177	.	T	C	.	.	MAF_USDA=12.5
NC_035078.1	53183358	.	C	T	.	.	MAF_INRAE=5.696
NC_035078.1	53183462	.	C	T	.	.	MAF_USDA=4.167
NC_035078.1	53184075	.	G	A	.	.	MAF_USDA=1.639
NC_035078.1	53184189	.	A	G	.	.	MAF_USDA=5.738
NC_035078.1	53184301	.	A	G	.	.	MAF_USDA=5.738
NC_035078.1	53184341	.	A	C	.	.	MAF_USDA=4.167
NC_035078.1	53184343	.	C	A	.	.	MAF_USDA=6.557
NC_035078.1	53184361	.	A	G	.	.	MAF_USDA=1.639
NC_035078.1	53184363	.	A	G	.	.	MAF_INRAE=19.62;MAF_USDA=14.706
NC_035078.1	53184394	.	T	G	.	.	MAF_INRAE=18.354;MAF_USDA=33.529
NC_035078.1	53184677	.	G	T	.	.	MAF_USDA=3.279
NC_035078.1	53184689	.	C	T	.	.	MAF_INRAE=15.833;MAF_USDA=1.639
NC_035078.1	53184696	.	G	A	.	.	MAF_USDA=3.279
NC_035078.1	53184697	.	G	A	.	.	MAF_USDA=7.059
NC_035078.1	53184726	.	G	A	.	.	MAF_USDA=2.459
NC_035078.1	53184770	.	C	A	.	.	MAF_USDA=10.0
NC_035078.1	53184783	.	A	G	.	.	MAF_USDA=6.25
NC_035078.1	53184838	.	C	A	.	.	MAF_USDA=31.765
NC_035078.1	53184949	.	G	A	.	.	MAF_USDA=2.353
NC_035078.1	53185025	.	G	T	.	.	MAF_INRAE=19.62;MAF_USDA=14.118
NC_035078.1	53185070	.	G	T	.	.	MAF_USDA=5.738
NC_035078.1	53185141	.	G	C	.	.	MAF_INRAE=10.526
NC_035078.1	53185233	.	A	G	.	.	MAF_INRAE=5.263;MAF_USDA=25.0
NC_035078.1	53185298	.	C	A	.	.	MAF_INRAE=5.696
NC_035078.1	53185300	.	T	A	.	.	MAF_INRAE=5.833
NC_035078.1	53185322	.	C	T	.	.	MAF_INRAE=5.696;MAF_USDA=7.059
NC_035078.1	53185323	.	G	A	.	.	MAF_USDA=1.639
NC_035078.1	53185385	.	G	T	.	.	MAF_USDA=25.0
NC_035078.1	53185393	.	C	T	.	.	MAF_USDA=29.167
NC_035078.1	53185469	.	G	A	.	.	MAF_USDA=33.529
NC_035078.1	53185655	.	C	A	.	.	MAF_INRAE=5.696;MAF_USDA=5.738
NC_035078.1	53185666	.	G	A	.	.	MAF_INRAE=15.19;MAF_USDA=40.0
NC_035078.1	53185716	.	A	G	.	.	MAF_INRAE=5.263;MAF_USDA=25.0
NC_035078.1	53185717	.	C	A	.	.	MAF_USDA=25.0
NC_035078.1	53185750	.	A	G	.	.	MAF_INRAE=9.494;MAF_USDA=14.881
NC_035078.1	53185757	.	A	T	.	.	MAF_INRAE=9.494;MAF_USDA=15.476
NC_035078.1	53185839	.	G	T	.	.	MAF_USDA=36.145
NC_035078.1	53185851	.	G	A	.	.	MAF_USDA=41.667
NC_035078.1	53186499	.	C	T	.	.	MAF_USDA=11.364
NC_035078.1	53186566	.	A	G	.	.	MAF_INRAE=5.263;MAF_USDA=18.75
NC_035078.1	53186574	.	G	T	.	.	MAF_USDA=2.542
NC_035078.1	53186620	.	G	C	.	.	MAF_INRAE=8.228;MAF_USDA=10.0
NC_035078.1	53186623	.	T	A	.	.	MAF_INRAE=5.696;MAF_USDA=14.583
NC_035078.1	53186646	.	G	T	.	.	MAF_USDA=1.667
NC_035078.1	53186669	.	G	A	.	.	MAF_INRAE=8.228
NC_035078.1	53186910	.	G	C	.	.	MAF_INRAE=5.696
NC_035078.1	53186948	.	T	G	.	.	MAF_USDA=2.976
NC_035078.1	53186949	.	A	T	.	.	MAF_INRAE=5.696;MAF_USDA=14.583
NC_035078.1	53186963	.	G	T	.	.	MAF_USDA=4.167
NC_035078.1	53186990	.	A	C	.	.	MAF_INRAE=14.557;MAF_USDA=47.024
NC_035078.1	53187032	.	T	C	.	.	MAF_USDA=5.0
NC_035078.1	53187119	.	T	A	.	.	MAF_USDA=3.333
NC_035078.1	53187185	.	A	C	.	.	MAF_INRAE=19.62;MAF_USDA=10.843
NC_035078.1	53187186	.	C	T	.	.	MAF_USDA=6.25
NC_035078.1	53187197	.	A	T	.	.	MAF_USDA=7.759
NC_035078.1	53187265	.	C	A	.	.	MAF_USDA=2.5
NC_035078.1	53187297	.	C	G	.	.	MAF_USDA=10.714
NC_035078.1	53187315	.	C	T	.	.	MAF_USDA=1.667
NC_035078.1	53187361	.	T	A	.	.	MAF_USDA=2.5
NC_035078.1	53187377	.	T	C	.	.	MAF_USDA=1.667
NC_035078.1	53187395	.	G	C	.	.	MAF_INRAE=44.304;MAF_USDA=11.31
NC_035078.1	53187427	.	G	T	.	.	MAF_USDA=1.667
NC_035078.1	53187447	.	G	C	.	.	MAF_USDA=5.0
NC_035078.1	53187501	.	A	T	.	.	MAF_USDA=29.167
NC_035078.1	53187582	.	G	A	.	.	MAF_INRAE=8.228;MAF_USDA=11.667
NC_035078.1	53187624	.	A	C	.	.	MAF_INRAE=15.19;MAF_USDA=42.262
NC_035078.1	53187644	.	A	C	.	.	MAF_USDA=1.667
NC_035078.1	53187675	.	A	T	.	.	MAF_INRAE=6.962;MAF_USDA=37.5
NC_035078.1	53187718	.	C	T	.	.	MAF_USDA=11.176
NC_035078.1	53187824	.	C	A	.	.	MAF_INRAE=6.962
NC_035078.1	53187825	.	C	A	.	.	MAF_INRAE=7.5
NC_035078.1	53187863	.	C	T	.	.	MAF_INRAE=10.526
NC_035078.1	53187983	.	G	A	.	.	MAF_USDA=4.918
NC_035078.1	53188015	.	C	T	.	.	MAF_INRAE=5.696;MAF_USDA=12.5
NC_035078.1	53188023	.	G	T	.	.	MAF_INRAE=6.962;MAF_USDA=37.5
NC_035078.1	53188037	.	C	T	.	.	MAF_INRAE=5.696
NC_035078.1	53188133	.	G	C	.	.	MAF_USDA=4.167
NC_035078.1	53188266	.	C	A	.	.	MAF_USDA=4.167
NC_035078.1	53188329	.	G	T	.	.	MAF_INRAE=15.19;MAF_USDA=46.429
NC_035078.1	53188358	.	G	C	.	.	MAF_USDA=1.667
NC_035078.1	53188372	.	G	A	.	.	MAF_INRAE=5.696;MAF_USDA=12.5
NC_035078.1	53188387	.	C	T	.	.	MAF_USDA=1.667
NC_035078.1	53188392	.	G	A	.	.	MAF_USDA=2.5
NC_035078.1	53188625	.	C	T	.	.	MAF_USDA=2.5
NC_035078.1	53188658	.	G	A	.	.	MAF_INRAE=15.19;MAF_USDA=47.024
NC_035078.1	53188689	.	G	A	.	.	MAF_USDA=1.667
NC_035078.1	53188803	.	G	A	.	.	MAF_INRAE=42.405;MAF_USDA=12.353
NC_035078.1	53188804	.	G	A	.	.	MAF_USDA=6.557
NC_035078.1	53188842	.	G	T	.	.	MAF_USDA=3.279
NC_035078.1	53188871	.	C	T	.	.	MAF_INRAE=10.526
NC_035078.1	53188872	.	A	G	.	.	MAF_USDA=32.143
NC_035078.1	53188935	.	A	T	.	.	MAF_INRAE=6.962;MAF_USDA=37.5
NC_035078.1	53188975	.	A	T	.	.	MAF_INRAE=15.19;MAF_USDA=46.386
NC_035078.1	53188977	.	A	G	.	.	MAF_USDA=1.667
NC_035078.1	53189031	.	C	T	.	.	MAF_USDA=1.667
NC_035078.1	53189049	.	A	G	.	.	MAF_USDA=4.167
NC_035078.1	53189053	.	C	T	.	.	MAF_INRAE=6.962;MAF_USDA=37.5
NC_035078.1	53189080	.	C	A	.	.	MAF_INRAE=6.962;MAF_USDA=37.5
NC_035078.1	53189114	.	G	A	.	.	MAF_INRAE=15.19;MAF_USDA=46.429
NC_035078.1	53189200	.	T	C	.	.	MAF_USDA=12.5
NC_035078.1	53189201	.	T	C	.	.	MAF_USDA=12.5
NC_035078.1	53189215	.	C	A	.	.	MAF_INRAE=8.228;MAF_USDA=14.167
NC_035078.1	53189229	.	A	T	.	.	MAF_USDA=1.667
NC_035078.1	53189415	.	G	C	.	.	MAF_USDA=14.583
NC_035078.1	53189500	.	G	A	.	.	MAF_USDA=2.941
NC_035078.1	53189619	.	T	A	.	.	MAF_INRAE=10.526;MAF_USDA=12.295
NC_035078.1	53189627	.	T	G	.	.	MAF_USDA=1.639
NC_035078.1	53189647	.	G	T	.	.	MAF_USDA=1.639
NC_035078.1	53189698	.	C	T	.	.	MAF_INRAE=10.526
NC_035078.1	53189703	.	G	A	.	.	MAF_USDA=2.459
NC_035078.1	53189714	.	G	A	.	.	MAF_INRAE=43.671;MAF_USDA=10.588
NC_035078.1	53189715	.	C	T	.	.	MAF_INRAE=8.228;MAF_USDA=2.459
NC_035078.1	53189773	.	A	T	.	.	MAF_USDA=1.639
NC_035078.1	53189783	.	A	G	.	.	MAF_USDA=1.639
NC_035078.1	53189790	.	C	A	.	.	MAF_USDA=2.941
NC_035078.1	53189802	.	C	T	.	.	MAF_INRAE=5.263;MAF_USDA=7.647
NC_035078.1	53189850	.	C	T	.	.	MAF_INRAE=27.215;MAF_USDA=31.765
NC_035078.1	53189864	.	T	C	.	.	MAF_INRAE=10.526
NC_035078.1	53189879	.	A	G	.	.	MAF_USDA=28.824
NC_035078.1	53189927	.	T	C	.	.	MAF_INRAE=6.962;MAF_USDA=38.824
NC_035078.1	53189956	.	T	A	.	.	MAF_INRAE=5.833
NC_035078.1	53189978	.	C	A	.	.	MAF_USDA=1.639
NC_035078.1	53189979	.	C	T	.	.	MAF_USDA=3.279
NC_035078.1	53190039	.	C	T	.	.	MAF_USDA=4.167
NC_035078.1	53190127	.	A	T	.	.	MAF_INRAE=21.053;MAF_USDA=20.588
NC_035078.1	53190146	.	C	G	.	.	MAF_USDA=2.941
NC_035078.1	53190337	.	G	A	.	.	MAF_USDA=13.529
NC_035078.1	53190343	.	A	G	.	.	MAF_INRAE=31.646;MAF_USDA=4.706
NC_035078.1	53190444	.	T	G	.	.	MAF_INRAE=17.722;MAF_USDA=10.0
NC_035078.1	53190520	.	T	C	.	.	MAF_INRAE=9.494;MAF_USDA=44.706
NC_035078.1	53190525	.	A	T	.	.	MAF_USDA=2.459
NC_035078.1	53190579	.	T	G	.	.	MAF_USDA=1.639
NC_035078.1	53190594	.	G	T	.	.	MAF_INRAE=10.526;MAF_USDA=8.197
NC_035078.1	53190619	.	G	A	.	.	MAF_USDA=6.25
NC_035078.1	53190822	.	T	G	.	.	MAF_INRAE=9.494;MAF_USDA=35.882
NC_035078.1	53190836	.	C	T	.	.	MAF_USDA=4.918
NC_035078.1	53190837	.	G	A	.	.	MAF_USDA=4.918
NC_035078.1	53190846	.	G	C	.	.	MAF_INRAE=5.696
NC_035078.1	53190860	.	G	A	.	.	MAF_INRAE=22.152
NC_035078.1	53191013	.	C	A	.	.	MAF_INRAE=10.526;MAF_USDA=9.836
NC_035078.1	53191020	.	A	G	.	.	MAF_USDA=6.557
NC_035078.1	53191023	.	C	T	.	.	MAF_USDA=4.118
NC_035078.1	53191024	.	G	C	.	.	MAF_USDA=5.738
NC_035078.1	53191047	.	T	C	.	.	MAF_USDA=6.557
NC_035078.1	53191212	.	G	T	.	.	MAF_INRAE=10.759;MAF_USDA=38.824
NC_035078.1	53191281	.	A	C	.	.	MAF_INRAE=6.962;MAF_USDA=3.279
NC_035078.1	53191316	.	C	G	.	.	MAF_USDA=1.639
NC_035078.1	53191321	.	C	A	.	.	MAF_INRAE=10.526;MAF_USDA=12.295
NC_035078.1	53191364	.	G	A	.	.	MAF_INRAE=10.526;MAF_USDA=17.213
NC_035078.1	53191371	.	C	G	.	.	MAF_USDA=14.583
NC_035078.1	53191391	.	C	T	.	.	MAF_INRAE=9.494;MAF_USDA=40.588
NC_035078.1	53191406	.	C	T	.	.	MAF_USDA=31.176
NC_035078.1	53191447	.	G	A	.	.	MAF_INRAE=10.526;MAF_USDA=11.475
NC_035078.1	53191450	.	C	T	.	.	MAF_USDA=10.0
NC_035078.1	53191454	.	C	T	.	.	MAF_USDA=4.918
NC_035078.1	53191551	.	C	T	.	.	MAF_USDA=1.639
NC_035078.1	53191560	.	C	T	.	.	MAF_USDA=1.639
NC_035078.1	53191586	.	G	C	.	.	MAF_INRAE=6.962;MAF_USDA=14.706
NC_035078.1	53191651	.	C	T	.	.	MAF_USDA=2.459
NC_035078.1	53191676	.	C	A	.	.	MAF_INRAE=10.526;MAF_USDA=11.475
NC_035078.1	53191696	.	A	C	.	.	MAF_INRAE=15.833
NC_035078.1	53191760	.	G	T	.	.	MAF_USDA=3.279
NC_035078.1	53191763	.	C	G	.	.	MAF_USDA=1.639
NC_035078.1	53191770	.	C	T	.	.	MAF_USDA=1.639
NC_035078.1	53191848	.	G	A	.	.	MAF_INRAE=9.494;MAF_USDA=45.882
NC_035078.1	53191984	.	A	G	.	.	MAF_USDA=14.583
NC_035078.1	53192076	.	G	A	.	.	MAF_USDA=2.459
NC_035078.1	53192127	.	G	A	.	.	MAF_INRAE=15.833
NC_035078.1	53192160	.	C	G	.	.	MAF_USDA=7.377
NC_035078.1	53192172	.	T	A	.	.	MAF_INRAE=5.696;MAF_USDA=12.5
NC_035078.1	53192173	.	C	A	.	.	MAF_INRAE=5.833;MAF_USDA=12.5
NC_035078.1	53192174	.	G	A	.	.	MAF_USDA=22.353
NC_035078.1	53192177	.	C	A	.	.	MAF_INRAE=5.833;MAF_USDA=45.294
NC_035078.1	53192197	.	G	T	.	.	MAF_INRAE=5.696;MAF_USDA=1.639
NC_035078.1	53192214	.	G	C	.	.	MAF_USDA=3.279
NC_035078.1	53192219	.	G	T	.	.	MAF_USDA=1.639
NC_035078.1	53192249	.	A	C	.	.	MAF_USDA=12.941
NC_035078.1	53192262	.	T	G	.	.	MAF_INRAE=17.722;MAF_USDA=9.412
NC_035078.1	53192347	.	C	A	.	.	MAF_USDA=10.0
NC_035078.1	53192352	.	C	T	.	.	MAF_USDA=2.459
NC_035078.1	53192359	.	G	A	.	.	MAF_INRAE=9.494;MAF_USDA=47.647
NC_035078.1	53192396	.	C	T	.	.	MAF_USDA=3.279
NC_035078.1	53192524	.	G	A	.	.	MAF_USDA=25.0
NC_035078.1	53192602	.	T	G	.	.	MAF_INRAE=8.228;MAF_USDA=12.941
NC_035078.1	53192614	.	C	G	.	.	MAF_USDA=10.0
NC_035078.1	53192625	.	A	G	.	.	MAF_INRAE=5.263;MAF_USDA=18.75
NC_035078.1	53192678	.	C	T	.	.	MAF_USDA=1.667
NC_035078.1	53192722	.	A	G	.	.	MAF_USDA=3.333
NC_035078.1	53192730	.	T	G	.	.	MAF_USDA=29.167
NC_035078.1	53192739	.	T	G	.	.	MAF_USDA=5.952
NC_035078.1	53192819	.	C	G	.	.	MAF_INRAE=5.696;MAF_USDA=8.235
NC_035078.1	53192852	.	G	T	.	.	MAF_USDA=2.353
NC_035078.1	53192864	.	C	A	.	.	MAF_INRAE=5.263;MAF_USDA=25.0
NC_035078.1	53192894	.	A	G	.	.	MAF_USDA=4.918
NC_035078.1	53192948	.	A	G	.	.	MAF_USDA=12.353
NC_035078.1	53193063	.	C	T	.	.	MAF_USDA=9.836
NC_035078.1	53193091	.	G	A	.	.	MAF_INRAE=15.833
NC_035078.1	53193110	.	T	G	.	.	MAF_INRAE=34.81;MAF_USDA=38.824
NC_035078.1	53193157	.	C	A	.	.	MAF_INRAE=7.5;MAF_USDA=4.918
NC_035078.1	53193169	.	C	A	.	.	MAF_USDA=6.557
NC_035078.1	53193186	.	G	T	.	.	MAF_USDA=25.0
NC_035078.1	53193203	.	C	A	.	.	MAF_INRAE=5.696;MAF_USDA=4.706
NC_035078.1	53193228	.	G	A	.	.	MAF_USDA=4.167
NC_035078.1	53193305	.	T	A	.	.	MAF_USDA=1.639
NC_035078.1	53193313	.	G	A	.	.	MAF_USDA=5.738
NC_035078.1	53193320	.	G	A	.	.	MAF_USDA=2.459
NC_035078.1	53193613	.	G	T	.	.	MAF_USDA=1.639
NC_035078.1	53193633	.	A	G	.	.	MAF_INRAE=9.167;MAF_USDA=6.25
NC_035078.1	53193675	.	G	A	.	.	MAF_USDA=20.833
NC_035078.1	53193872	.	C	A	.	.	MAF_INRAE=10.526;MAF_USDA=4.918
NC_035078.1	53194033	.	C	A	.	.	MAF_USDA=9.836
NC_035078.1	53194105	.	A	G	.	.	MAF_INRAE=10.127;MAF_USDA=25.294
NC_035078.1	53194187	.	T	C	.	.	MAF_INRAE=10.526
NC_035078.1	53194380	.	T	A	.	.	MAF_USDA=14.583
NC_035078.1	53194458	.	G	A	.	.	MAF_USDA=1.639
NC_035078.1	53194586	.	G	A	.	.	MAF_INRAE=6.329;MAF_USDA=6.471
NC_035078.1	53194773	.	C	A	.	.	MAF_USDA=4.098
NC_035078.1	53195123	.	C	T	.	.	MAF_USDA=2.459
NC_035078.1	53195211	.	C	G	.	.	MAF_USDA=7.377
NC_035078.1	53195224	.	C	G	.	.	MAF_INRAE=13.924;MAF_USDA=10.588
NC_035078.1	53195308	.	A	T	.	.	MAF_INRAE=5.063
NC_035078.1	53195399	.	A	G	.	.	MAF_USDA=1.639
NC_035078.1	53195465	.	G	A	.	.	MAF_USDA=1.639
NC_035078.1	53195519	.	G	T	.	.	MAF_USDA=2.459
NC_035078.1	53195553	.	G	A	.	.	MAF_USDA=8.333
NC_035078.1	53195586	.	C	T	.	.	MAF_USDA=12.295
NC_035078.1	53195703	.	C	G	.	.	MAF_INRAE=8.333
NC_035078.1	53195976	.	G	C	.	.	MAF_INRAE=5.833;MAF_USDA=33.333
NC_035078.1	53196012	.	T	C	.	.	MAF_USDA=9.412
NC_035078.1	53196047	.	A	C	.	.	MAF_USDA=1.765
NC_035078.1	53196052	.	A	G	.	.	MAF_INRAE=10.526;MAF_USDA=3.279
NC_035078.1	53196062	.	G	A	.	.	MAF_INRAE=10.526;MAF_USDA=9.016
NC_035078.1	53196066	.	G	T	.	.	MAF_INRAE=6.329;MAF_USDA=7.059
NC_035078.1	53196088	.	A	G	.	.	MAF_INRAE=10.526;MAF_USDA=17.213
NC_035078.1	53196126	.	C	T	.	.	MAF_USDA=2.459
NC_035078.1	53196189	.	C	T	.	.	MAF_USDA=5.294
NC_035078.1	53196241	.	A	C	.	.	MAF_INRAE=10.526;MAF_USDA=14.118
NC_035078.1	53196301	.	T	G	.	.	MAF_USDA=8.235
NC_035078.1	53196372	.	T	A	.	.	MAF_INRAE=10.526;MAF_USDA=27.049
NC_035078.1	53196408	.	G	A	.	.	MAF_INRAE=3.333;MAF_USDA=1.639
NC_035078.1	53196425	.	G	A	.	.	MAF_USDA=14.583
NC_035078.1	53196443	.	G	T	.	.	MAF_USDA=1.639
NC_035078.1	53196478	.	G	A	.	.	MAF_INRAE=2.5;MAF_USDA=1.639
NC_035078.1	53196569	.	T	G	.	.	MAF_INRAE=10.526;MAF_USDA=32.941
NC_035078.1	53196683	.	T	C	.	.	MAF_USDA=24.118
NC_035078.1	53199700	.	A	G	.	.	MAF_USDA=31.25
NC_035078.1	53199718	.	A	C	.	.	MAF_USDA=47.917
NC_035078.1	53199766	.	G	T	.	.	MAF_USDA=5.738
NC_035078.1	53199786	.	A	G	.	.	MAF_USDA=1.639
NC_035078.1	53199844	.	C	T	.	.	MAF_USDA=10.0
NC_035078.1	53200067	.	A	G	.	.	MAF_INRAE=3.333;MAF_USDA=14.754
NC_035078.1	53200103	.	T	C	.	.	MAF_USDA=3.279
NC_035078.1	53200137	.	T	A	.	.	MAF_INRAE=29.114;MAF_USDA=28.824
NC_035078.1	53200157	.	C	T	.	.	MAF_INRAE=5.063;MAF_USDA=15.574
NC_035078.1	53200161	.	A	C	.	.	MAF_USDA=1.639
NC_035078.1	53200367	.	C	G	.	.	MAF_USDA=1.639
NC_035078.1	53200447	.	T	A	.	.	MAF_USDA=6.471
NC_035078.1	53200623	.	G	A	.	.	MAF_USDA=16.667
NC_035078.1	53203137	.	G	T	.	.	MAF_INRAE=26.316;MAF_USDA=6.25
NC_035078.1	53203172	.	T	A	.	.	MAF_USDA=2.459
NC_035078.1	53203191	.	G	T	.	.	MAF_USDA=5.294
NC_035078.1	53203216	.	C	T	.	.	MAF_USDA=21.176
NC_035078.1	53203220	.	A	C	.	.	MAF_USDA=12.353
NC_035078.1	53203289	.	G	A	.	.	MAF_USDA=1.639
NC_035078.1	53203324	.	G	A	.	.	MAF_USDA=1.639
NC_035078.1	53203340	.	G	A	.	.	MAF_INRAE=13.924;MAF_USDA=10.588
NC_035078.1	53203357	.	C	T	.	.	MAF_INRAE=15.0
NC_035078.1	53203361	.	G	A	.	.	MAF_USDA=8.197
NC_035078.1	53203375	.	C	T	.	.	MAF_INRAE=3.333;MAF_USDA=1.639
NC_035078.1	53203392	.	G	A	.	.	MAF_INRAE=15.833
NC_035078.1	53203451	.	A	C	.	.	MAF_USDA=7.377
NC_035078.1	53203469	.	A	T	.	.	MAF_USDA=6.471
NC_035078.1	53203578	.	A	G	.	.	MAF_USDA=4.118
NC_035078.1	53203628	.	A	C	.	.	MAF_INRAE=25.316;MAF_USDA=37.647
NC_035078.1	53203632	.	A	T	.	.	MAF_USDA=11.176
NC_035078.1	53203635	.	T	A	.	.	MAF_USDA=4.118
NC_035078.1	53203706	.	T	A	.	.	MAF_USDA=1.639
NC_035078.1	53203714	.	T	C	.	.	MAF_INRAE=27.848;MAF_USDA=36.471
NC_035078.1	53203738	.	T	C	.	.	MAF_USDA=7.377
NC_035078.1	53203749	.	C	A	.	.	MAF_USDA=9.016
NC_035078.1	53203799	.	C	T	.	.	MAF_INRAE=27.215;MAF_USDA=40.588
NC_035078.1	53203811	.	G	A	.	.	MAF_USDA=6.25
NC_035078.1	53203830	.	T	A	.	.	MAF_USDA=5.738
NC_035078.1	53203959	.	C	T	.	.	MAF_USDA=4.118
NC_035078.1	53204065	.	T	A	.	.	MAF_USDA=2.941
NC_035078.1	53204133	.	C	A	.	.	MAF_USDA=2.459
NC_035078.1	53204184	.	T	C	.	.	MAF_USDA=7.377
NC_035078.1	53204196	.	G	T	.	.	MAF_INRAE=30.38;MAF_USDA=46.471
NC_035078.1	53204198	.	C	A	.	.	MAF_INRAE=3.333;MAF_USDA=6.25
NC_035078.1	53204204	.	C	T	.	.	MAF_INRAE=30.38;MAF_USDA=46.471
NC_035078.1	53204237	.	T	A	.	.	MAF_USDA=12.5
NC_035078.1	53204239	.	T	A	.	.	MAF_USDA=12.5
NC_035078.1	53204240	.	T	A	.	.	MAF_USDA=12.5
NC_035078.1	53204288	.	A	G	.	.	MAF_USDA=18.235
NC_035078.1	53204371	.	C	T	.	.	MAF_USDA=2.941
NC_035078.1	53204409	.	G	A	.	.	MAF_USDA=1.639
NC_035078.1	53204412	.	A	T	.	.	MAF_INRAE=31.013;MAF_USDA=45.238
NC_035078.1	53204414	.	A	G	.	.	MAF_INRAE=30.833;MAF_USDA=45.238
NC_035078.1	53204416	.	T	A	.	.	MAF_USDA=45.238
NC_035078.1	53204417	.	A	T	.	.	MAF_USDA=45.238
NC_035078.1	53204418	.	T	A	.	.	MAF_USDA=44.643
NC_035078.1	53204420	.	C	T	.	.	MAF_INRAE=30.833;MAF_USDA=45.238
NC_035078.1	53204422	.	A	T	.	.	MAF_INRAE=30.833;MAF_USDA=45.238
NC_035078.1	53204436	.	G	A	.	.	MAF_USDA=19.412
NC_035078.1	53204439	.	A	C	.	.	MAF_INRAE=29.114;MAF_USDA=24.706
NC_035078.1	53204453	.	A	G	.	.	MAF_USDA=5.738
NC_035078.1	53204461	.	G	A	.	.	MAF_USDA=13.934
NC_035078.1	53204482	.	T	G	.	.	MAF_USDA=14.754
NC_035078.1	53204529	.	G	T	.	.	MAF_INRAE=28.481;MAF_USDA=43.529
NC_035078.1	53204540	.	T	G	.	.	MAF_USDA=13.529
NC_035078.1	53204590	.	C	G	.	.	MAF_USDA=7.377
NC_035078.1	53204643	.	A	T	.	.	MAF_USDA=9.412
NC_035078.1	53204655	.	T	C	.	.	MAF_USDA=2.459
NC_035078.1	53204713	.	C	T	.	.	MAF_USDA=1.639
NC_035078.1	53204759	.	G	T	.	.	MAF_INRAE=31.667;MAF_USDA=31.25
NC_035078.1	53204786	.	A	G	.	.	MAF_INRAE=9.167;MAF_USDA=5.294
NC_035078.1	53204831	.	A	C	.	.	MAF_INRAE=32.278;MAF_USDA=22.941
NC_035078.1	53204844	.	A	C	.	.	MAF_INRAE=10.526
NC_035078.1	53204849	.	A	G	.	.	MAF_USDA=6.25
NC_035078.1	53204865	.	A	C	.	.	MAF_INRAE=25.949;MAF_USDA=9.412
NC_035078.1	53204867	.	T	G	.	.	MAF_USDA=2.459
NC_035078.1	53204872	.	A	T	.	.	MAF_INRAE=3.333
NC_035078.1	53204982	.	G	T	.	.	MAF_USDA=7.377
NC_035078.1	53205082	.	C	T	.	.	MAF_INRAE=3.165;MAF_USDA=39.412
NC_035078.1	53205117	.	G	A	.	.	MAF_INRAE=10.526
NC_035078.1	53205119	.	A	T	.	.	MAF_USDA=20.588
NC_035078.1	53205193	.	G	T	.	.	MAF_USDA=3.279
NC_035078.1	53205222	.	C	T	.	.	MAF_INRAE=29.114;MAF_USDA=41.667
NC_035078.1	53205297	.	T	G	.	.	MAF_INRAE=24.051;MAF_USDA=45.294
NC_035078.1	53205359	.	G	A	.	.	MAF_USDA=14.583
NC_035078.1	53205463	.	G	T	.	.	MAF_INRAE=3.165;MAF_USDA=6.25
NC_035078.1	53205492	.	A	T	.	.	MAF_INRAE=3.165;MAF_USDA=6.25
NC_035078.1	53205499	.	T	A	.	.	MAF_USDA=6.25
NC_035078.1	53205501	.	T	G	.	.	MAF_USDA=9.412
NC_035078.1	53205504	.	A	T	.	.	MAF_INRAE=26.582;MAF_USDA=21.176
NC_035078.1	53205517	.	T	C	.	.	MAF_INRAE=29.114;MAF_USDA=21.765
NC_035078.1	53205563	.	G	C	.	.	MAF_USDA=7.738
NC_035078.1	53205576	.	C	T	.	.	MAF_INRAE=29.114;MAF_USDA=22.619
NC_035078.1	53205593	.	T	C	.	.	MAF_USDA=3.333
NC_035078.1	53205600	.	T	G	.	.	MAF_USDA=3.333
NC_035078.1	53209804	.	G	A	.	.	MAF_USDA=10.0
NC_035078.1	53209903	.	C	T	.	.	MAF_INRAE=31.579;MAF_USDA=29.167
NC_035078.1	53209976	.	A	T	.	.	MAF_USDA=2.459
NC_035078.1	53210793	.	G	A	.	.	MAF_USDA=7.647
NC_035078.1	53210801	.	A	T	.	.	MAF_USDA=7.738
NC_035078.1	53210856	.	G	T	.	.	MAF_USDA=5.0
NC_035078.1	53211244	.	A	G	.	.	MAF_INRAE=9.167;MAF_USDA=5.294
NC_035078.1	53211397	.	G	A	.	.	MAF_USDA=1.639
NC_035078.1	53211456	.	G	C	.	.	MAF_USDA=1.639
NC_035078.1	53211511	.	G	A	.	.	MAF_INRAE=3.165;MAF_USDA=42.941
NC_035078.1	53211593	.	C	A	.	.	MAF_INRAE=3.165;MAF_USDA=42.353
NC_035078.1	53211716	.	G	A	.	.	MAF_INRAE=29.114;MAF_USDA=22.941
NC_035078.1	53211845	.	G	A	.	.	MAF_USDA=6.25
NC_035078.1	53211870	.	C	G	.	.	MAF_USDA=1.639
NC_035078.1	53211911	.	C	T	.	.	MAF_INRAE=5.696;MAF_USDA=12.5
NC_035078.1	53211946	.	A	C	.	.	MAF_INRAE=23.418;MAF_USDA=6.25
NC_035078.1	53211950	.	G	T	.	.	MAF_INRAE=3.165
NC_035078.1	53212054	.	C	T	.	.	MAF_INRAE=3.165;MAF_USDA=43.529
NC_035078.1	53212069	.	A	G	.	.	MAF_INRAE=24.684;MAF_USDA=13.529
NC_035078.1	53212092	.	C	A	.	.	MAF_INRAE=3.165;MAF_USDA=41.765
NC_035078.1	53212093	.	T	A	.	.	MAF_INRAE=2.5;MAF_USDA=41.765
NC_035078.1	53212263	.	T	C	.	.	MAF_USDA=2.5
NC_035078.1	53213344	.	G	A	.	.	MAF_USDA=40.476
NC_035078.1	53213364	.	G	T	.	.	MAF_USDA=17.647
NC_035078.1	53213409	.	T	G	.	.	MAF_INRAE=3.165;MAF_USDA=46.429
NC_035078.1	53213411	.	C	T	.	.	MAF_USDA=4.706
NC_035078.1	53213443	.	T	A	.	.	MAF_INRAE=15.833
NC_035078.1	53213530	.	A	C	.	.	MAF_INRAE=3.165;MAF_USDA=40.588
NC_035078.1	53213533	.	T	G	.	.	MAF_USDA=2.459
NC_035078.1	53213608	.	G	T	.	.	MAF_INRAE=29.114;MAF_USDA=31.176
NC_035078.1	53213616	.	G	A	.	.	MAF_USDA=7.377
NC_035078.1	53213637	.	C	T	.	.	MAF_INRAE=29.747;MAF_USDA=22.353
NC_035078.1	53213638	.	G	A	.	.	MAF_USDA=1.639
NC_035078.1	53213710	.	G	A	.	.	MAF_INRAE=29.747;MAF_USDA=37.059
NC_035078.1	53213714	.	G	A	.	.	MAF_USDA=7.377
NC_035078.1	53213841	.	G	A	.	.	MAF_INRAE=5.263;MAF_USDA=11.765
NC_035078.1	53213848	.	T	G	.	.	MAF_USDA=4.167
NC_035078.1	53213883	.	C	A	.	.	MAF_INRAE=5.696;MAF_USDA=47.024
NC_035078.1	53213949	.	A	T	.	.	MAF_INRAE=5.696;MAF_USDA=42.857
NC_035078.1	53213998	.	T	A	.	.	MAF_USDA=1.639
NC_035078.1	53214015	.	G	A	.	.	MAF_USDA=4.918
NC_035078.1	53214021	.	T	G	.	.	MAF_USDA=4.098
NC_035078.1	53214030	.	G	C	.	.	MAF_USDA=4.918
NC_035078.1	53214067	.	T	C	.	.	MAF_USDA=4.098
NC_035078.1	53214099	.	G	C	.	.	MAF_USDA=4.918
NC_035078.1	53214103	.	G	T	.	.	MAF_INRAE=23.418;MAF_USDA=12.941
NC_035078.1	53214241	.	T	G	.	.	MAF_USDA=14.118
NC_035078.1	53214278	.	T	C	.	.	MAF_USDA=7.647
NC_035078.1	53214340	.	C	T	.	.	MAF_INRAE=3.165;MAF_USDA=7.143
NC_035078.1	53214361	.	T	C	.	.	MAF_USDA=5.952
NC_035078.1	53214387	.	G	A	.	.	MAF_INRAE=3.165;MAF_USDA=17.262
NC_035078.1	53214706	.	T	G	.	.	MAF_INRAE=10.526
NC_035078.1	53214739	.	T	A	.	.	MAF_USDA=5.882
NC_035078.1	53214761	.	T	G	.	.	MAF_INRAE=3.165;MAF_USDA=23.529
NC_035078.1	53214764	.	T	G	.	.	MAF_INRAE=11.392;MAF_USDA=7.059
NC_035078.1	53214790	.	A	G	.	.	MAF_INRAE=3.165;MAF_USDA=17.059
NC_035078.1	53214865	.	T	C	.	.	MAF_INRAE=3.165;MAF_USDA=15.882
NC_035078.1	53214893	.	C	A	.	.	MAF_INRAE=3.165;MAF_USDA=15.882
NC_035078.1	53214924	.	C	T	.	.	MAF_INRAE=3.165;MAF_USDA=6.25
NC_035078.1	53214985	.	G	A	.	.	MAF_USDA=1.639
NC_035078.1	53215026	.	A	T	.	.	MAF_INRAE=3.165;MAF_USDA=15.882
NC_035078.1	53215164	.	G	A	.	.	MAF_INRAE=3.333
NC_035078.1	53215209	.	C	T	.	.	MAF_USDA=1.639
NC_035078.1	53215294	.	C	T	.	.	MAF_INRAE=3.165;MAF_USDA=17.059
NC_035078.1	53215304	.	G	A	.	.	MAF_USDA=4.098
NC_035078.1	53215332	.	C	A	.	.	MAF_USDA=6.471
NC_035078.1	53215407	.	T	C	.	.	MAF_USDA=1.639
NC_035078.1	53215421	.	T	A	.	.	MAF_INRAE=2.532
NC_035078.1	53215488	.	A	G	.	.	MAF_INRAE=3.165;MAF_USDA=16.667
NC_035078.1	53215536	.	G	A	.	.	MAF_USDA=1.639
NC_035078.1	53215541	.	G	A	.	.	MAF_INRAE=3.165;MAF_USDA=10.417
NC_035078.1	53215546	.	C	T	.	.	MAF_USDA=2.459
NC_035078.1	53215658	.	AACCTTGTCCTCCAAAGCTCAGTTGTCCTGAGTC	AACCTTGTCCTCCAAAGCTCAGTTGTCCTGAGTT	.	.	MAF_USDA=2.083
NC_035078.1	53215748	.	T	G	.	.	MAF_USDA=4.918
NC_035078.1	53215752	.	T	A	.	.	MAF_USDA=6.25
NC_035078.1	53215766	.	T	G	.	.	MAF_INRAE=3.165;MAF_USDA=17.059
NC_035078.1	53215786	.	A	G	.	.	MAF_USDA=24.706
NC_035078.1	53215811	.	A	T	.	.	MAF_USDA=1.639
NC_035078.1	53215812	.	T	A	.	.	MAF_USDA=1.639
NC_035078.1	53215957	.	C	T	.	.	MAF_INRAE=10.526
NC_035078.1	53215981	.	T	C	.	.	MAF_INRAE=3.165;MAF_USDA=40.0
NC_035078.1	53216018	.	A	T	.	.	MAF_INRAE=3.165
NC_035078.1	53216020	.	T	A	.	.	MAF_USDA=5.882
NC_035078.1	53216113	.	A	C	.	.	MAF_INRAE=45.57;MAF_USDA=11.765
NC_035078.1	53216300	.	G	T	.	.	MAF_USDA=2.941
NC_035078.1	53216306	.	A	G	.	.	MAF_USDA=2.459
NC_035078.1	53216323	.	T	C	.	.	MAF_USDA=7.059
NC_035078.1	53216416	.	C	T	.	.	MAF_INRAE=5.696;MAF_USDA=45.882
NC_035078.1	53216465	.	G	A	.	.	MAF_INRAE=3.165;MAF_USDA=15.882
NC_035078.1	53216517	.	C	T	.	.	MAF_INRAE=2.532;MAF_USDA=10.0
NC_035078.1	53216670	.	T	C	.	.	MAF_INRAE=16.456;MAF_USDA=11.176
NC_035078.1	53216686	.	A	T	.	.	MAF_USDA=5.294
NC_035078.1	53216693	.	T	C	.	.	MAF_INRAE=3.165;MAF_USDA=17.059
NC_035078.1	53216727	.	G	A	.	.	MAF_USDA=4.167
NC_035078.1	53216788	.	A	G	.	.	MAF_INRAE=3.165;MAF_USDA=15.882
NC_035078.1	53216808	.	A	G	.	.	MAF_INRAE=3.165;MAF_USDA=16.471
NC_035078.1	53216831	.	T	C	.	.	MAF_INRAE=9.167;MAF_USDA=6.25
NC_035078.1	53216832	.	T	A	.	.	MAF_INRAE=9.167;MAF_USDA=6.25
NC_035078.1	53216844	.	C	A	.	.	MAF_USDA=7.377
NC_035078.1	53216881	.	C	G	.	.	MAF_USDA=14.583
NC_035078.1	53216892	.	A	T	.	.	MAF_USDA=1.639
NC_035078.1	53216933	.	A	T	.	.	MAF_USDA=1.639
NC_035078.1	53216936	.	T	G	.	.	MAF_USDA=23.529
NC_035078.1	53216937	.	T	G	.	.	MAF_INRAE=3.165;MAF_USDA=17.059
NC_035078.1	53216938	.	G	T	.	.	MAF_INRAE=2.5;MAF_USDA=18.824
NC_035078.1	53217024	.	A	C	.	.	MAF_USDA=2.459
NC_035078.1	53217034	.	G	C	.	.	MAF_USDA=2.459
NC_035078.1	53217051	.	T	C	.	.	MAF_USDA=2.459
NC_035078.1	53217095	.	G	A	.	.	MAF_USDA=1.639
NC_035078.1	53217107	.	T	C	.	.	MAF_USDA=2.459
NC_035078.1	53217109	.	G	T	.	.	MAF_INRAE=3.165;MAF_USDA=9.412
NC_035078.1	53217110	.	G	T	.	.	MAF_INRAE=2.5;MAF_USDA=10.0
NC_035078.1	53217153	.	C	T	.	.	MAF_USDA=4.706
NC_035078.1	53217176	.	C	A	.	.	MAF_INRAE=3.165;MAF_USDA=11.176
NC_035078.1	53217187	.	A	T	.	.	MAF_USDA=1.639
NC_035078.1	53217192	.	T	C	.	.	MAF_USDA=7.647
NC_035078.1	53217228	.	G	A	.	.	MAF_INRAE=3.165;MAF_USDA=16.471
NC_035078.1	53217313	.	A	C	.	.	MAF_USDA=6.557
NC_035078.1	53217360	.	C	G	.	.	MAF_INRAE=3.165;MAF_USDA=16.471
NC_035078.1	53217413	.	C	G	.	.	MAF_INRAE=5.696;MAF_USDA=41.765
NC_035078.1	53217415	.	T	C	.	.	MAF_USDA=6.25
NC_035078.1	53217424	.	T	A	.	.	MAF_USDA=5.882
NC_035078.1	53217478	.	C	T	.	.	MAF_USDA=5.738
NC_035078.1	53217496	.	C	T	.	.	MAF_USDA=7.059
NC_035078.1	53217566	.	G	A	.	.	MAF_USDA=5.882
NC_035078.1	53217593	.	G	A	.	.	MAF_INRAE=3.165;MAF_USDA=7.059
NC_035078.1	53217661	.	A	G	.	.	MAF_INRAE=3.165;MAF_USDA=6.25
NC_035078.1	53217722	.	T	A	.	.	MAF_USDA=4.098
NC_035078.1	53217733	.	A	C	.	.	MAF_USDA=5.294
NC_035078.1	53217787	.	A	T	.	.	MAF_USDA=2.459
NC_035078.1	53217792	.	G	T	.	.	MAF_USDA=2.083
NC_035078.1	53217862	.	G	A	.	.	MAF_USDA=2.459
NC_035078.1	53217927	.	C	T	.	.	MAF_INRAE=3.165;MAF_USDA=15.294
NC_035078.1	53217933	.	C	A	.	.	MAF_INRAE=16.456;MAF_USDA=10.417
NC_035078.1	53218004	.	C	T	.	.	MAF_INRAE=6.329
NC_035078.1	53218091	.	A	G	.	.	MAF_INRAE=22.785;MAF_USDA=7.647
NC_035078.1	53218114	.	T	C	.	.	MAF_USDA=2.459
NC_035078.1	53218117	.	C	T	.	.	MAF_USDA=2.459
NC_035078.1	53218127	.	A	G	.	.	MAF_USDA=2.459
NC_035078.1	53218161	.	T	A	.	.	MAF_USDA=6.557
NC_035078.1	53218165	.	C	A	.	.	MAF_INRAE=3.165;MAF_USDA=9.412
NC_035078.1	53218189	.	G	A	.	.	MAF_INRAE=9.167;MAF_USDA=4.118
NC_035078.1	53218216	.	A	G	.	.	MAF_USDA=2.459
NC_035078.1	53218224	.	C	T	.	.	MAF_INRAE=3.165;MAF_USDA=16.471
NC_035078.1	53218232	.	G	A	.	.	MAF_USDA=5.882
NC_035078.1	53218340	.	G	A	.	.	MAF_USDA=3.529
NC_035078.1	53218418	.	G	T	.	.	MAF_INRAE=10.833;MAF_USDA=6.471
NC_035078.1	53218483	.	G	C	.	.	MAF_USDA=3.279
NC_035078.1	53218525	.	C	T	.	.	MAF_USDA=3.279
NC_035078.1	53218562	.	C	T	.	.	MAF_USDA=4.706
NC_035078.1	53218604	.	G	T	.	.	MAF_USDA=2.083
NC_035078.1	53218766	.	A	C	.	.	MAF_USDA=5.738
NC_035078.1	53218797	.	T	C	.	.	MAF_USDA=1.639
NC_035078.1	53218798	.	G	A	.	.	MAF_USDA=1.639
NC_035078.1	53218803	.	T	A	.	.	MAF_USDA=1.639
NC_035078.1	53218807	.	C	T	.	.	MAF_INRAE=3.165;MAF_USDA=20.492
NC_035078.1	53218878	.	T	A	.	.	MAF_INRAE=3.165;MAF_USDA=40.588
NC_035078.1	53218908	.	G	A	.	.	MAF_USDA=1.639
NC_035078.1	53218947	.	C	T	.	.	MAF_USDA=1.639
NC_035078.1	53219012	.	G	A	.	.	MAF_INRAE=16.456;MAF_USDA=11.176
NC_035078.1	53219043	.	A	G	.	.	MAF_USDA=1.639
NC_035078.1	53219077	.	A	T	.	.	MAF_INRAE=3.165;MAF_USDA=40.588
NC_035078.1	53219155	.	T	A	.	.	MAF_USDA=1.639
NC_035078.1	53219162	.	A	C	.	.	MAF_USDA=1.639
NC_035078.1	53219174	.	G	A	.	.	MAF_USDA=7.647
NC_035078.1	53219175	.	T	C	.	.	MAF_USDA=1.639
NC_035078.1	53219189	.	G	T	.	.	MAF_INRAE=29.114;MAF_USDA=11.176
NC_035078.1	53219197	.	A	C	.	.	MAF_USDA=2.459
NC_035078.1	53219200	.	G	T	.	.	MAF_USDA=5.882
NC_035078.1	53219210	.	T	C	.	.	MAF_INRAE=3.165;MAF_USDA=17.059
NC_035078.1	53219262	.	G	A	.	.	MAF_USDA=5.294
NC_035078.1	53219597	.	A	T	.	.	MAF_INRAE=8.333
NC_035078.1	53219731	.	C	T	.	.	MAF_USDA=1.639
NC_035078.1	53219854	.	G	T	.	.	MAF_USDA=2.459
NC_035078.1	53219855	.	C	T	.	.	MAF_USDA=7.377
NC_035078.1	53219906	.	A	G	.	.	MAF_USDA=2.941
NC_035078.1	53219942	.	T	A	.	.	MAF_INRAE=15.833
NC_035078.1	53219986	.	C	T	.	.	MAF_INRAE=3.165;MAF_USDA=10.417
NC_035078.1	53219990	.	C	A	.	.	MAF_INRAE=2.5;MAF_USDA=15.882
NC_035078.1	53220093	.	T	G	.	.	MAF_USDA=4.167
NC_035078.1	53220114	.	T	C	.	.	MAF_INRAE=3.165;MAF_USDA=15.294
NC_035078.1	53220294	.	G	A	.	.	MAF_USDA=14.583
NC_035078.1	53220324	.	C	T	.	.	MAF_USDA=3.279
NC_035078.1	53220325	.	G	A	.	.	MAF_USDA=4.918
NC_035078.1	53220371	.	T	A	.	.	MAF_USDA=8.333
NC_035078.1	53220374	.	G	A	.	.	MAF_USDA=8.333
NC_035078.1	53220694	.	G	A	.	.	MAF_USDA=10.87
NC_035078.1	53220812	.	T	A	.	.	MAF_USDA=8.696
NC_035078.1	53220849	.	G	A	.	.	MAF_USDA=19.565
NC_035078.1	53220955	.	G	A	.	.	MAF_INRAE=16.667
NC_035078.1	53221267	.	T	C	.	.	MAF_USDA=4.348
NC_035078.1	53221425	.	G	A	.	.	MAF_USDA=17.391
NC_035078.1	53221595	.	G	A	.	.	MAF_USDA=15.217
NC_035078.1	53221680	.	C	T	.	.	MAF_USDA=10.0
NC_035078.1	53221798	.	C	T	.	.	MAF_USDA=8.824
NC_035078.1	53221804	.	A	C	.	.	MAF_INRAE=3.165;MAF_USDA=14.706
NC_035078.1	53221833	.	G	T	.	.	MAF_USDA=7.647
NC_035078.1	53221904	.	T	C	.	.	MAF_USDA=7.647
NC_035078.1	53221928	.	C	T	.	.	MAF_USDA=4.098
NC_035078.1	53221959	.	A	T	.	.	MAF_INRAE=23.418;MAF_USDA=8.235
NC_035078.1	53221986	.	C	A	.	.	MAF_INRAE=2.532
NC_035078.1	53221988	.	T	C	.	.	MAF_INRAE=1.667;MAF_USDA=6.25
NC_035078.1	53222021	.	G	A	.	.	MAF_INRAE=10.526
NC_035078.1	53222025	.	C	T	.	.	MAF_USDA=1.639
NC_035078.1	53222055	.	A	G	.	.	MAF_INRAE=3.165;MAF_USDA=18.852
NC_035078.1	53222128	.	A	G	.	.	MAF_INRAE=3.165;MAF_USDA=15.882
NC_035078.1	53222138	.	G	A	.	.	MAF_USDA=2.459
NC_035078.1	53222164	.	C	A	.	.	MAF_INRAE=3.165;MAF_USDA=16.471
NC_035078.1	53222168	.	C	G	.	.	MAF_USDA=6.557
NC_035078.1	53222171	.	G	C	.	.	MAF_INRAE=10.526
NC_035078.1	53222224	.	C	T	.	.	MAF_USDA=3.279
NC_035078.1	53222234	.	G	C	.	.	MAF_USDA=3.279
NC_035078.1	53222250	.	G	C	.	.	MAF_INRAE=21.519;MAF_USDA=5.882
NC_035078.1	53222325	.	C	A	.	.	MAF_USDA=1.639
NC_035078.1	53222329	.	A	T	.	.	MAF_USDA=9.016
NC_035078.1	53222359	.	A	G	.	.	MAF_INRAE=3.165;MAF_USDA=17.059
NC_035078.1	53222393	.	G	A	.	.	MAF_USDA=9.836
NC_035078.1	53222504	.	G	T	.	.	MAF_USDA=11.475
NC_035078.1	53222556	.	T	A	.	.	MAF_USDA=7.377
NC_035078.1	53222670	.	G	A	.	.	MAF_USDA=16.393
NC_035078.1	53222724	.	A	G	.	.	MAF_USDA=9.016
NC_035078.1	53222799	.	C	A	.	.	MAF_INRAE=38.333;MAF_USDA=28.235
NC_035078.1	53222807	.	G	A	.	.	MAF_USDA=5.882
NC_035078.1	53222841	.	A	G	.	.	MAF_INRAE=9.167;MAF_USDA=12.941
NC_035078.1	53222842	.	A	G	.	.	MAF_USDA=6.471
NC_035078.1	53222860	.	C	T	.	.	MAF_USDA=7.059
NC_035078.1	53222882	.	T	C	.	.	MAF_USDA=6.557
NC_035078.1	53222936	.	C	T	.	.	MAF_USDA=4.167
NC_035078.1	53222949	.	G	A	.	.	MAF_INRAE=32.911;MAF_USDA=44.706
NC_035078.1	53223070	.	C	T	.	.	MAF_USDA=2.459
NC_035078.1	53223080	.	G	T	.	.	MAF_USDA=8.235
NC_035078.1	53223097	.	G	A	.	.	MAF_USDA=1.639
NC_035078.1	53223175	.	C	A	.	.	MAF_INRAE=30.38;MAF_USDA=24.118
NC_035078.1	53223197	.	T	C	.	.	MAF_INRAE=30.38;MAF_USDA=24.706
NC_035078.1	53223212	.	C	T	.	.	MAF_INRAE=3.165;MAF_USDA=7.647
NC_035078.1	53223246	.	A	C	.	.	MAF_INRAE=26.582;MAF_USDA=1.639
NC_035078.1	53223251	.	C	T	.	.	MAF_USDA=7.377
NC_035078.1	53223252	.	C	G	.	.	MAF_INRAE=29.747;MAF_USDA=23.529
NC_035078.1	53223267	.	C	T	.	.	MAF_USDA=7.059
NC_035078.1	53223405	.	G	A	.	.	MAF_USDA=2.459
NC_035078.1	53223421	.	G	A	.	.	MAF_INRAE=10.526
NC_035078.1	53223458	.	A	G	.	.	MAF_INRAE=30.38;MAF_USDA=23.529
NC_035078.1	53223550	.	G	A	.	.	MAF_USDA=10.588
NC_035078.1	53223587	.	T	A	.	.	MAF_INRAE=10.526
NC_035078.1	53223596	.	T	G	.	.	MAF_INRAE=5.696
NC_035078.1	53223598	.	A	T	.	.	MAF_INRAE=26.316
NC_035078.1	53223615	.	T	A	.	.	MAF_INRAE=46.203
NC_035078.1	53223650	.	G	T	.	.	MAF_USDA=7.059
NC_035078.1	53223721	.	A	G	.	.	MAF_INRAE=35.443;MAF_USDA=20.588
NC_035078.1	53223749	.	A	G	.	.	MAF_INRAE=35.443;MAF_USDA=22.941
NC_035078.1	53223752	.	C	T	.	.	MAF_USDA=7.647
NC_035078.1	53223753	.	G	A	.	.	MAF_USDA=7.647
NC_035078.1	53223765	.	A	G	.	.	MAF_INRAE=23.418;MAF_USDA=8.235
NC_035078.1	53223821	.	C	G	.	.	MAF_USDA=7.377
NC_035078.1	53223846	.	G	C	.	.	MAF_USDA=6.25
NC_035078.1	53223930	.	C	T	.	.	MAF_INRAE=2.5;MAF_USDA=4.167
NC_035078.1	53223967	.	C	G	.	.	MAF_USDA=4.118
NC_035078.1	53223968	.	T	C	.	.	MAF_INRAE=2.5;MAF_USDA=33.529
NC_035078.1	53223991	.	G	A	.	.	MAF_INRAE=3.333
NC_035078.1	53224002	.	C	T	.	.	MAF_INRAE=3.333
NC_035078.1	53224007	.	T	C	.	.	MAF_USDA=18.824
NC_035078.1	53224009	.	T	C	.	.	MAF_INRAE=3.333
NC_035078.1	53224017	.	T	A	.	.	MAF_INRAE=3.333;MAF_USDA=11.176
NC_035078.1	53224114	.	G	A	.	.	MAF_INRAE=4.167;MAF_USDA=4.167
NC_035078.1	53224127	.	T	G	.	.	MAF_USDA=14.583
NC_035078.1	53224166	.	T	A	.	.	MAF_USDA=6.25
NC_035078.1	53224169	.	C	A	.	.	MAF_INRAE=9.167;MAF_USDA=4.706
NC_035078.1	53224203	.	C	T	.	.	MAF_USDA=7.377
NC_035078.1	53224237	.	A	G	.	.	MAF_INRAE=8.228;MAF_USDA=2.941
NC_035078.1	53224286	.	A	G	.	.	MAF_USDA=4.167
NC_035078.1	53224370	.	G	T	.	.	MAF_USDA=2.459
NC_035078.1	53224510	.	T	A	.	.	MAF_USDA=1.765
NC_035078.1	53224516	.	C	T	.	.	MAF_INRAE=5.696;MAF_USDA=6.471
NC_035078.1	53224527	.	T	C	.	.	MAF_INRAE=21.519;MAF_USDA=35.294
NC_035078.1	53224532	.	C	T	.	.	MAF_INRAE=35.443;MAF_USDA=31.25
NC_035078.1	53224568	.	T	A	.	.	MAF_INRAE=8.228;MAF_USDA=2.941
NC_035078.1	53224611	.	G	C	.	.	MAF_INRAE=5.696;MAF_USDA=12.5
NC_035078.1	53224624	.	G	C	.	.	MAF_INRAE=18.987;MAF_USDA=18.824
NC_035078.1	53224631	.	A	C	.	.	MAF_INRAE=3.333;MAF_USDA=6.25
NC_035078.1	53224668	.	C	T	.	.	MAF_USDA=4.918
NC_035078.1	53224691	.	C	T	.	.	MAF_INRAE=6.329
NC_035078.1	53224700	.	T	C	.	.	MAF_INRAE=2.5
NC_035078.1	53224795	.	A	G	.	.	MAF_INRAE=27.215
NC_035078.1	53224797	.	A	G	.	.	MAF_INRAE=18.987;MAF_USDA=21.176
NC_035078.1	53224799	.	A	T	.	.	MAF_INRAE=3.333;MAF_USDA=16.471
NC_035078.1	53224809	.	A	G	.	.	MAF_USDA=1.639
NC_035078.1	53224896	.	C	T	.	.	MAF_INRAE=18.987;MAF_USDA=19.412
NC_035078.1	53224933	.	C	T	.	.	MAF_USDA=2.353
NC_035078.1	53224976	.	T	C	.	.	MAF_USDA=3.279
NC_035078.1	53225002	.	C	A	.	.	MAF_INRAE=8.228;MAF_USDA=7.647
NC_035078.1	53225112	.	G	A	.	.	MAF_INRAE=10.759;MAF_USDA=34.706
NC_035078.1	53225180	.	T	C	.	.	MAF_INRAE=21.519
NC_035078.1	53225190	.	G	C	.	.	MAF_INRAE=19.62
NC_035078.1	53225217	.	T	C	.	.	MAF_INRAE=18.987
NC_035078.1	53225232	.	T	G	.	.	MAF_INRAE=44.304;MAF_USDA=38.69
NC_035078.1	53225233	.	G	A	.	.	MAF_USDA=2.5
NC_035078.1	53225268	.	T	G	.	.	MAF_USDA=13.529
NC_035078.1	53225279	.	T	A	.	.	MAF_USDA=1.639
NC_035078.1	53225286	.	T	C	.	.	MAF_USDA=4.167
NC_035078.1	53225418	.	C	T	.	.	MAF_INRAE=25.949;MAF_USDA=27.647
NC_035078.1	53225441	.	C	G	.	.	MAF_USDA=14.583
NC_035078.1	53225563	.	G	A	.	.	MAF_INRAE=29.114;MAF_USDA=35.294
NC_035078.1	53225711	.	C	T	.	.	MAF_USDA=1.639
NC_035078.1	53225712	.	G	A	.	.	MAF_USDA=1.639
NC_035078.1	53225729	.	A	C	.	.	MAF_INRAE=3.333;MAF_USDA=6.25
NC_035078.1	53225735	.	C	A	.	.	MAF_USDA=2.459
NC_035078.1	53225889	.	G	A	.	.	MAF_USDA=3.279
NC_035078.1	53225905	.	G	T	.	.	MAF_INRAE=22.785;MAF_USDA=30.0
NC_035078.1	53225918	.	C	T	.	.	MAF_INRAE=41.139;MAF_USDA=29.412
NC_035078.1	53225958	.	C	T	.	.	MAF_USDA=2.459
NC_035078.1	53225991	.	T	G	.	.	MAF_USDA=6.25
NC_035078.1	53226028	.	C	G	.	.	MAF_USDA=4.098
NC_035078.1	53226064	.	C	T	.	.	MAF_USDA=3.279
NC_035078.1	53226094	.	A	T	.	.	MAF_INRAE=15.833
NC_035078.1	53226163	.	A	C	.	.	MAF_USDA=2.459
NC_035078.1	53226166	.	T	G	.	.	MAF_INRAE=10.759;MAF_USDA=23.529
NC_035078.1	53226174	.	C	T	.	.	MAF_INRAE=10.759;MAF_USDA=23.529
NC_035078.1	53226220	.	A	T	.	.	MAF_INRAE=10.759;MAF_USDA=24.706
NC_035078.1	53226262	.	C	A	.	.	MAF_INRAE=7.595;MAF_USDA=2.459
NC_035078.1	53226390	.	A	G	.	.	MAF_USDA=1.639
NC_035078.1	53226481	.	G	T	.	.	MAF_USDA=2.083
NC_035078.1	53230334	.	G	T	.	.	MAF_INRAE=36.842;MAF_USDA=29.167
NC_035078.1	53230435	.	C	T	.	.	MAF_INRAE=25.0;MAF_USDA=10.588
NC_035078.1	53230460	.	A	T	.	.	MAF_INRAE=11.667;MAF_USDA=8.235
NC_035078.1	53230522	.	G	A	.	.	MAF_INRAE=5.696;MAF_USDA=4.118
NC_035078.1	53230546	.	T	A	.	.	MAF_USDA=6.25
NC_035078.1	53230550	.	C	T	.	.	MAF_INRAE=5.063
NC_035078.1	53230582	.	G	T	.	.	MAF_INRAE=44.937;MAF_USDA=31.176
NC_035078.1	53230611	.	A	C	.	.	MAF_USDA=2.459
NC_035078.1	53230652	.	A	G	.	.	MAF_INRAE=8.228;MAF_USDA=4.167
NC_035078.1	53230682	.	G	A	.	.	MAF_INRAE=27.215;MAF_USDA=15.574
NC_035078.1	53230776	.	C	G	.	.	MAF_USDA=2.459
NC_035078.1	53230805	.	C	T	.	.	MAF_USDA=2.459
NC_035078.1	53230895	.	C	T	.	.	MAF_USDA=5.738
NC_035078.1	53230998	.	T	A	.	.	MAF_INRAE=27.215
NC_035078.1	53231003	.	T	G	.	.	MAF_INRAE=10.833;MAF_USDA=10.417
NC_035078.1	53231040	.	C	T	.	.	MAF_INRAE=5.063;MAF_USDA=1.639
NC_035078.1	53231041	.	C	T	.	.	MAF_INRAE=43.038;MAF_USDA=19.412
NC_035078.1	53231204	.	A	G	.	.	MAF_INRAE=44.304;MAF_USDA=38.824
NC_035078.1	53231206	.	G	A	.	.	MAF_USDA=2.353
NC_035078.1	53231226	.	A	T	.	.	MAF_INRAE=26.582;MAF_USDA=14.754
NC_035078.1	53231251	.	A	C	.	.	MAF_INRAE=10.759;MAF_USDA=11.176
NC_035078.1	53231342	.	G	T	.	.	MAF_USDA=2.459
NC_035078.1	53231408	.	A	G	.	.	MAF_INRAE=14.557;MAF_USDA=26.786
NC_035078.1	53231449	.	C	A	.	.	MAF_USDA=1.667
NC_035078.1	53231472	.	A	T	.	.	MAF_INRAE=36.709;MAF_USDA=41.667
NC_035078.1	53231512	.	G	C	.	.	MAF_INRAE=25.0;MAF_USDA=12.353
NC_035078.1	53231554	.	C	T	.	.	MAF_INRAE=14.557;MAF_USDA=26.471
NC_035078.1	53231559	.	G	T	.	.	MAF_USDA=11.765
NC_035078.1	53231731	.	C	A	.	.	MAF_USDA=5.882
NC_035078.1	53231796	.	G	A	.	.	MAF_USDA=15.574
NC_035078.1	53231889	.	T	A	.	.	MAF_INRAE=8.228;MAF_USDA=18.75
NC_035078.1	53231956	.	A	G	.	.	MAF_USDA=4.167
NC_035078.1	53231991	.	G	T	.	.	MAF_INRAE=5.696;MAF_USDA=7.647
NC_035078.1	53232055	.	A	G	.	.	MAF_INRAE=8.861;MAF_USDA=7.059
NC_035078.1	53232091	.	T	C	.	.	MAF_INRAE=41.139;MAF_USDA=30.588
NC_035078.1	53232169	.	A	G	.	.	MAF_USDA=1.639
NC_035078.1	53232192	.	C	T	.	.	MAF_USDA=5.882
NC_035078.1	53232204	.	C	A	.	.	MAF_INRAE=5.696;MAF_USDA=10.0
NC_035078.1	53232302	.	G	A	.	.	MAF_INRAE=41.772;MAF_USDA=34.118
NC_035078.1	53232343	.	G	A	.	.	MAF_INRAE=8.861;MAF_USDA=18.824
NC_035078.1	53232461	.	G	A	.	.	MAF_INRAE=5.696;MAF_USDA=4.118
NC_035078.1	53232481	.	G	T	.	.	MAF_USDA=1.639
NC_035078.1	53232527	.	C	T	.	.	MAF_INRAE=8.861;MAF_USDA=7.059
NC_035078.1	53232574	.	G	A	.	.	MAF_USDA=4.167
NC_035078.1	53232592	.	G	A	.	.	MAF_INRAE=41.139;MAF_USDA=33.929
NC_035078.1	53232613	.	T	C	.	.	MAF_USDA=4.098
NC_035078.1	53232718	.	C	G	.	.	MAF_INRAE=9.494;MAF_USDA=2.459
NC_035078.1	53232745	.	A	G	.	.	MAF_USDA=3.279
NC_035078.1	53232835	.	G	A	.	.	MAF_USDA=3.279
NC_035078.1	53232866	.	G	T	.	.	MAF_INRAE=41.139;MAF_USDA=33.529
NC_035078.1	53232944	.	C	T	.	.	MAF_INRAE=27.215;MAF_USDA=16.393
NC_035078.1	53232963	.	G	T	.	.	MAF_USDA=17.213
NC_035078.1	53232967	.	G	A	.	.	MAF_INRAE=8.861;MAF_USDA=7.059
NC_035078.1	53232980	.	C	G	.	.	MAF_USDA=6.25
NC_035078.1	53233102	.	C	T	.	.	MAF_INRAE=41.139;MAF_USDA=44.118
NC_035078.1	53233110	.	G	T	.	.	MAF_USDA=4.918
NC_035078.1	53233114	.	C	T	.	.	MAF_USDA=2.353
NC_035078.1	53233175	.	T	G	.	.	MAF_USDA=2.459
NC_035078.1	53233319	.	A	T	.	.	MAF_INRAE=27.215;MAF_USDA=15.574
NC_035078.1	53233370	.	A	T	.	.	MAF_USDA=6.25
NC_035078.1	53233463	.	C	A	.	.	MAF_USDA=6.25
NC_035078.1	53233544	.	A	G	.	.	MAF_INRAE=38.608;MAF_USDA=37.059
NC_035078.1	53233562	.	G	T	.	.	MAF_INRAE=21.519;MAF_USDA=15.882
NC_035078.1	53233610	.	A	G	.	.	MAF_INRAE=36.842;MAF_USDA=37.647
NC_035078.1	53233831	.	T	G	.	.	MAF_USDA=20.588
NC_035078.1	53233853	.	T	C	.	.	MAF_INRAE=12.658;MAF_USDA=5.882
NC_035078.1	53233885	.	T	G	.	.	MAF_USDA=7.377
NC_035078.1	53233909	.	T	A	.	.	MAF_USDA=2.459
NC_035078.1	53234020	.	T	A	.	.	MAF_INRAE=5.833;MAF_USDA=16.471
NC_035078.1	53234039	.	G	T	.	.	MAF_INRAE=5.696;MAF_USDA=19.412
NC_035078.1	53234155	.	A	T	.	.	MAF_USDA=2.083
NC_035078.1	53234201	.	C	A	.	.	MAF_USDA=4.918
NC_035078.1	53234226	.	C	T	.	.	MAF_INRAE=25.949;MAF_USDA=39.344
NC_035078.1	53234231	.	C	T	.	.	MAF_INRAE=25.949;MAF_USDA=37.705
NC_035078.1	53234281	.	C	T	.	.	MAF_USDA=3.279
NC_035078.1	53234383	.	A	G	.	.	MAF_USDA=5.738
NC_035078.1	53234423	.	C	T	.	.	MAF_INRAE=25.833;MAF_USDA=8.824
NC_035078.1	53234476	.	T	C	.	.	MAF_INRAE=8.228;MAF_USDA=2.459
NC_035078.1	53234526	.	C	T	.	.	MAF_INRAE=11.667;MAF_USDA=5.882
NC_035078.1	53234531	.	G	A	.	.	MAF_INRAE=12.658;MAF_USDA=5.882
NC_035078.1	53234549	.	A	T	.	.	MAF_INRAE=25.0;MAF_USDA=8.235
NC_035078.1	53234570	.	G	T	.	.	MAF_USDA=12.295
NC_035078.1	53234575	.	G	A	.	.	MAF_INRAE=10.759;MAF_USDA=21.311
NC_035078.1	53234590	.	G	T	.	.	MAF_USDA=4.918
NC_035078.1	53234633	.	T	A	.	.	MAF_INRAE=11.392;MAF_USDA=23.214
NC_035078.1	53234766	.	C	T	.	.	MAF_INRAE=25.316;MAF_USDA=38.235
NC_035078.1	53234774	.	G	C	.	.	MAF_INRAE=25.316;MAF_USDA=34.706
NC_035078.1	53234776	.	C	T	.	.	MAF_INRAE=8.861;MAF_USDA=7.647
NC_035078.1	53234815	.	C	T	.	.	MAF_INRAE=25.0;MAF_USDA=2.941
NC_035078.1	53234852	.	T	C	.	.	MAF_INRAE=25.316;MAF_USDA=38.824
NC_035078.1	53234903	.	T	G	.	.	MAF_USDA=13.934
NC_035078.1	53234938	.	G	A	.	.	MAF_USDA=2.941
NC_035078.1	53234964	.	T	A	.	.	MAF_USDA=17.213
NC_035078.1	53234994	.	G	T	.	.	MAF_INRAE=5.696;MAF_USDA=15.294
NC_035078.1	53235289	.	T	C	.	.	MAF_INRAE=33.333;MAF_USDA=31.765
NC_035078.1	53235296	.	G	C	.	.	MAF_USDA=4.918
NC_035078.1	53235300	.	C	T	.	.	MAF_INRAE=25.0;MAF_USDA=8.824
NC_035078.1	53235366	.	G	T	.	.	MAF_USDA=2.459
NC_035078.1	53235403	.	A	T	.	.	MAF_USDA=1.639
NC_035078.1	53235415	.	A	C	.	.	MAF_USDA=1.639
NC_035078.1	53235419	.	T	A	.	.	MAF_INRAE=27.215;MAF_USDA=14.754
NC_035078.1	53235434	.	A	C	.	.	MAF_INRAE=2.632;MAF_USDA=11.667
NC_035078.1	53235502	.	C	T	.	.	MAF_USDA=4.918
NC_035078.1	53235503	.	C	T	.	.	MAF_USDA=4.918
NC_035078.1	53235540	.	G	A	.	.	MAF_USDA=3.279
NC_035078.1	53235648	.	C	T	.	.	MAF_USDA=2.459
NC_035078.1	53235658	.	A	G	.	.	MAF_INRAE=10.759;MAF_USDA=25.595
NC_035078.1	53235734	.	A	T	.	.	MAF_INRAE=40.506;MAF_USDA=49.405
NC_035078.1	53235822	.	G	A	.	.	MAF_INRAE=44.304;MAF_USDA=27.059
NC_035078.1	53235832	.	G	C	.	.	MAF_INRAE=8.228;MAF_USDA=3.529
NC_035078.1	53235961	.	G	T	.	.	MAF_INRAE=44.937;MAF_USDA=21.765
NC_035078.1	53235962	.	T	C	.	.	MAF_INRAE=43.333;MAF_USDA=47.059
NC_035078.1	53235982	.	TG	TT	.	.	MAF_USDA=35.417
NC_035078.1	53235983	.	G	T	.	.	MAF_INRAE=40.506;MAF_USDA=47.541
NC_035078.1	53235985	.	A	T	.	.	MAF_INRAE=34.167;MAF_USDA=18.852
NC_035078.1	53235996	.	C	T	.	.	MAF_INRAE=8.228;MAF_USDA=4.118
NC_035078.1	53236005	.	T	A	.	.	MAF_INRAE=40.506;MAF_USDA=47.059
NC_035078.1	53236024	.	C	G	.	.	MAF_USDA=1.639
NC_035078.1	53236128	.	T	C	.	.	MAF_INRAE=10.759;MAF_USDA=24.118
NC_035078.1	53236133	.	G	C	.	.	MAF_INRAE=8.861;MAF_USDA=7.647
NC_035078.1	53236204	.	T	G	.	.	MAF_USDA=2.459
NC_035078.1	53236312	.	C	T	.	.	MAF_USDA=2.459
NC_035078.1	53236315	.	T	C	.	.	MAF_INRAE=5.063
NC_035078.1	53236387	.	G	A	.	.	MAF_USDA=2.459
NC_035078.1	53236409	.	T	C	.	.	MAF_INRAE=5.696;MAF_USDA=21.176
NC_035078.1	53236456	.	C	T	.	.	MAF_USDA=4.167
NC_035078.1	53236498	.	C	T	.	.	MAF_USDA=1.639
NC_035078.1	53236527	.	G	A	.	.	MAF_USDA=1.639
NC_035078.1	53236618	.	T	C	.	.	MAF_USDA=24.706
NC_035078.1	53236620	.	G	A	.	.	MAF_USDA=25.294
NC_035078.1	53236625	.	G	C	.	.	MAF_USDA=1.639
NC_035078.1	53236684	.	A	T	.	.	MAF_INRAE=15.789;MAF_USDA=42.771
NC_035078.1	53236744	.	T	A	.	.	MAF_INRAE=7.595;MAF_USDA=2.459
NC_035078.1	53236831	.	A	C	.	.	MAF_USDA=6.25
NC_035078.1	53236833	.	A	G	.	.	MAF_INRAE=15.833
NC_035078.1	53236841	.	T	G	.	.	MAF_USDA=20.833
NC_035078.1	53236842	.	A	G	.	.	MAF_USDA=20.833
NC_035078.1	53236847	.	A	G	.	.	MAF_USDA=2.353
NC_035078.1	53236868	.	C	T	.	.	MAF_INRAE=25.0;MAF_USDA=8.824
NC_035078.1	53236882	.	T	C	.	.	MAF_INRAE=28.333;MAF_USDA=12.941
NC_035078.1	53236884	.	G	A	.	.	MAF_USDA=3.279
NC_035078.1	53236895	.	T	A	.	.	MAF_USDA=2.459
NC_035078.1	53236946	.	A	C	.	.	MAF_USDA=1.639
NC_035078.1	53236983	.	G	C	.	.	MAF_USDA=2.459
NC_035078.1	53237009	.	T	C	.	.	MAF_INRAE=12.658;MAF_USDA=7.647
NC_035078.1	53237010	.	C	T	.	.	MAF_INRAE=11.667;MAF_USDA=7.647
NC_035078.1	53237056	.	G	A	.	.	MAF_INRAE=27.5;MAF_USDA=13.69
NC_035078.1	53237066	.	A	G	.	.	MAF_INRAE=25.949;MAF_USDA=16.071
NC_035078.1	53237099	.	G	A	.	.	MAF_USDA=1.667
NC_035078.1	53237110	.	C	A	.	.	MAF_INRAE=10.759;MAF_USDA=9.524
NC_035078.1	53237156	.	C	T	.	.	MAF_INRAE=33.544;MAF_USDA=22.917
NC_035078.1	53237189	.	C	T	.	.	MAF_USDA=5.952
NC_035078.1	53237194	.	C	T	.	.	MAF_INRAE=3.333;MAF_USDA=6.25
NC_035078.1	53237244	.	G	T	.	.	MAF_USDA=1.667
NC_035078.1	53237252	.	G	T	.	.	MAF_INRAE=11.392;MAF_USDA=5.357
NC_035078.1	53237253	.	A	T	.	.	MAF_INRAE=10.0;MAF_USDA=5.357
NC_035078.1	53237260	.	G	A	.	.	MAF_INRAE=11.392;MAF_USDA=5.952
NC_035078.1	53237262	.	A	G	.	.	MAF_INRAE=10.0;MAF_USDA=5.952
NC_035078.1	53237268	.	A	T	.	.	MAF_INRAE=11.392;MAF_USDA=6.548
NC_035078.1	53237287	.	T	G	.	.	MAF_INRAE=10.833;MAF_USDA=6.25
NC_035078.1	53237305	.	C	T	.	.	MAF_INRAE=28.333;MAF_USDA=13.095
NC_035078.1	53237327	.	A	G	.	.	MAF_USDA=11.905
NC_035078.1	53237342	.	A	G	.	.	MAF_INRAE=44.937;MAF_USDA=41.071
NC_035078.1	53237352	.	A	G	.	.	MAF_USDA=1.667
NC_035078.1	53237360	.	G	A	.	.	MAF_INRAE=34.177;MAF_USDA=20.238
NC_035078.1	53237458	.	A	C	.	.	MAF_INRAE=3.333;MAF_USDA=3.571
NC_035078.1	53237484	.	T	C	.	.	MAF_USDA=2.459
NC_035078.1	53237512	.	T	C	.	.	MAF_INRAE=10.759;MAF_USDA=36.905
NC_035078.1	53237583	.	C	T	.	.	MAF_USDA=1.667
NC_035078.1	53237585	.	T	A	.	.	MAF_INRAE=44.937;MAF_USDA=39.286
NC_035078.1	53237590	.	C	T	.	.	MAF_USDA=2.5
NC_035078.1	53237668	.	A	G	.	.	MAF_USDA=2.5
NC_035078.1	53237696	.	C	G	.	.	MAF_INRAE=8.228;MAF_USDA=2.459
NC_035078.1	53237720	.	T	A	.	.	MAF_USDA=27.976
NC_035078.1	53237730	.	C	A	.	.	MAF_INRAE=34.177;MAF_USDA=33.333
NC_035078.1	53237777	.	G	A	.	.	MAF_INRAE=8.228;MAF_USDA=6.557
NC_035078.1	53237791	.	A	T	.	.	MAF_INRAE=36.076;MAF_USDA=18.235
NC_035078.1	53237865	.	A	T	.	.	MAF_INRAE=34.177;MAF_USDA=18.824
NC_035078.1	53237866	.	C	T	.	.	MAF_USDA=2.941
NC_035078.1	53237953	.	T	C	.	.	MAF_INRAE=5.833;MAF_USDA=4.167
NC_035078.1	53238046	.	C	A	.	.	MAF_USDA=4.167
NC_035078.1	53238097	.	A	C	.	.	MAF_INRAE=5.0
NC_035078.1	53238172	.	T	A	.	.	MAF_INRAE=11.667;MAF_USDA=5.882
NC_035078.1	53238189	.	T	G	.	.	MAF_INRAE=38.333;MAF_USDA=19.412
NC_035078.1	53238193	.	A	T	.	.	MAF_INRAE=5.0;MAF_USDA=6.557
NC_035078.1	53238197	.	C	A	.	.	MAF_INRAE=40.0;MAF_USDA=20.588
NC_035078.1	53238228	.	T	C	.	.	MAF_USDA=6.25
NC_035078.1	53238233	.	A	C	.	.	MAF_USDA=16.667
NC_035078.1	53238250	.	T	C	.	.	MAF_INRAE=28.333;MAF_USDA=13.69
NC_035078.1	53238269	.	G	T	.	.	MAF_INRAE=40.0;MAF_USDA=25.0
NC_035078.1	53238280	.	A	G	.	.	MAF_INRAE=40.0;MAF_USDA=20.833
NC_035078.1	53238281	.	A	C	.	.	MAF_INRAE=40.0;MAF_USDA=20.833
NC_035078.1	53238296	.	T	A	.	.	MAF_INRAE=5.833
NC_035078.1	53238304	.	C	T	.	.	MAF_INRAE=5.833;MAF_USDA=4.167
NC_035078.1	53238339	.	C	A	.	.	MAF_INRAE=2.5;MAF_USDA=4.167
NC_035078.1	53238378	.	G	T	.	.	MAF_INRAE=10.759;MAF_USDA=37.647
NC_035078.1	53238386	.	G	T	.	.	MAF_INRAE=10.759;MAF_USDA=37.059
NC_035078.1	53238402	.	G	C	.	.	MAF_USDA=3.529
NC_035078.1	53238404	.	C	T	.	.	MAF_INRAE=10.759;MAF_USDA=35.882
NC_035078.1	53238450	.	G	A	.	.	MAF_INRAE=38.333;MAF_USDA=18.824
NC_035078.1	53238485	.	A	G	.	.	MAF_INRAE=5.696;MAF_USDA=14.118
NC_035078.1	53238495	.	C	T	.	.	MAF_USDA=2.941
NC_035078.1	53238540	.	C	T	.	.	MAF_USDA=1.639
NC_035078.1	53238591	.	A	C	.	.	MAF_INRAE=34.177;MAF_USDA=18.235
NC_035078.1	53238606	.	C	A	.	.	MAF_INRAE=34.177;MAF_USDA=18.235
NC_035078.1	53238607	.	C	G	.	.	MAF_INRAE=28.333;MAF_USDA=12.353
NC_035078.1	53238612	.	T	C	.	.	MAF_INRAE=10.759;MAF_USDA=34.118
NC_035078.1	53238623	.	A	G	.	.	MAF_INRAE=28.333;MAF_USDA=12.941
NC_035078.1	53238653	.	T	G	.	.	MAF_INRAE=44.937;MAF_USDA=43.529
NC_035078.1	53238657	.	T	A	.	.	MAF_USDA=1.639
NC_035078.1	53238670	.	T	C	.	.	MAF_USDA=2.459
NC_035078.1	53238676	.	C	T	.	.	MAF_INRAE=28.333;MAF_USDA=12.941
NC_035078.1	53238703	.	A	C	.	.	MAF_USDA=2.459
NC_035078.1	53238704	.	C	T	.	.	MAF_INRAE=34.177;MAF_USDA=18.824
NC_035078.1	53238778	.	T	G	.	.	MAF_USDA=2.941
NC_035078.1	53238779	.	G	T	.	.	MAF_INRAE=34.177;MAF_USDA=44.706
NC_035078.1	53238808	.	T	G	.	.	MAF_USDA=3.279
NC_035078.1	53238858	.	C	A	.	.	MAF_USDA=12.941
NC_035078.1	53238861	.	G	A	.	.	MAF_INRAE=26.316;MAF_USDA=42.353
NC_035078.1	53238922	.	G	A	.	.	MAF_INRAE=15.789;MAF_USDA=18.824
NC_035078.1	53238938	.	G	T	.	.	MAF_INRAE=10.526;MAF_USDA=39.583
NC_035078.1	53238965	.	C	T	.	.	MAF_USDA=3.529
NC_035078.1	53239008	.	A	G	.	.	MAF_USDA=8.333
NC_035078.1	53239016	.	G	A	.	.	MAF_USDA=2.459
NC_035078.1	53239017	.	T	A	.	.	MAF_USDA=8.333
NC_035078.1	53239058	.	A	T	.	.	MAF_USDA=37.5
NC_035078.1	53239099	.	A	G	.	.	MAF_USDA=9.412
NC_035078.1	53239135	.	G	A	.	.	MAF_INRAE=3.333
NC_035078.1	53239140	.	G	A	.	.	MAF_INRAE=5.0
NC_035078.1	53239237	.	C	T	.	.	MAF_INRAE=21.053
NC_035078.1	53239260	.	C	T	.	.	MAF_USDA=2.941
NC_035078.1	53239283	.	A	T	.	.	MAF_USDA=1.639
NC_035078.1	53239284	.	T	C	.	.	MAF_USDA=4.098
NC_035078.1	53239298	.	C	A	.	.	MAF_INRAE=27.5;MAF_USDA=11.176
NC_035078.1	53239305	.	C	G	.	.	MAF_INRAE=21.053;MAF_USDA=6.557
NC_035078.1	53239322	.	C	G	.	.	MAF_USDA=1.639
NC_035078.1	53239336	.	C	A	.	.	MAF_USDA=2.459
NC_035078.1	53239346	.	T	A	.	.	MAF_USDA=4.098
NC_035078.1	53239352	.	G	A	.	.	MAF_USDA=2.459
NC_035078.1	53239359	.	G	A	.	.	MAF_USDA=2.459
NC_035078.1	53239404	.	C	A	.	.	MAF_INRAE=28.333;MAF_USDA=11.176
NC_035078.1	53239412	.	G	T	.	.	MAF_USDA=3.279
NC_035078.1	53239464	.	G	A	.	.	MAF_USDA=7.377
NC_035078.1	53239476	.	G	T	.	.	MAF_USDA=2.459
NC_035078.1	53239487	.	G	A	.	.	MAF_INRAE=44.937;MAF_USDA=41.176
NC_035078.1	53239542	.	T	A	.	.	MAF_INRAE=5.696;MAF_USDA=4.118
NC_035078.1	53239556	.	T	C	.	.	MAF_INRAE=27.5;MAF_USDA=12.353
NC_035078.1	53239690	.	T	G	.	.	MAF_INRAE=8.228;MAF_USDA=2.459
NC_035078.1	53239691	.	T	G	.	.	MAF_USDA=6.25
NC_035078.1	53239695	.	A	G	.	.	MAF_USDA=1.639
NC_035078.1	53239707	.	A	T	.	.	MAF_INRAE=3.333;MAF_USDA=2.353
NC_035078.1	53239959	.	G	T	.	.	MAF_USDA=1.639
NC_035078.1	53240002	.	A	G	.	.	MAF_USDA=8.197
NC_035078.1	53240017	.	A	G	.	.	MAF_INRAE=8.861;MAF_USDA=6.471
NC_035078.1	53240084	.	G	A	.	.	MAF_USDA=1.639
NC_035078.1	53240095	.	T	C	.	.	MAF_USDA=4.098
NC_035078.1	53240102	.	C	T	.	.	MAF_INRAE=5.063
NC_035078.1	53240121	.	T	A	.	.	MAF_USDA=3.279
NC_035078.1	53240147	.	A	C	.	.	MAF_USDA=1.639
NC_035078.1	53240171	.	C	T	.	.	MAF_USDA=5.952
NC_035078.1	53240240	.	T	C	.	.	MAF_INRAE=13.333;MAF_USDA=23.214
NC_035078.1	53240241	.	G	A	.	.	MAF_USDA=1.639
NC_035078.1	53240258	.	C	T	.	.	MAF_INRAE=13.333;MAF_USDA=6.522
NC_035078.1	53240261	.	A	T	.	.	MAF_INRAE=12.5;MAF_USDA=6.522
NC_035078.1	53240262	.	A	T	.	.	MAF_INRAE=12.5;MAF_USDA=6.522
NC_035078.1	53240301	.	C	G	.	.	MAF_USDA=2.459
NC_035078.1	53240351	.	G	A	.	.	MAF_USDA=17.857
NC_035078.1	53240397	.	C	A	.	.	MAF_USDA=3.279
NC_035078.1	53240421	.	A	C	.	.	MAF_INRAE=5.0
NC_035078.1	53240478	.	T	C	.	.	MAF_INRAE=4.167;MAF_USDA=2.459
NC_035078.1	53240505	.	A	T	.	.	MAF_USDA=4.098
NC_035078.1	53240506	.	A	G	.	.	MAF_USDA=4.098
NC_035078.1	53240538	.	A	C	.	.	MAF_INRAE=13.333;MAF_USDA=7.229
NC_035078.1	53240553	.	C	T	.	.	MAF_INRAE=4.167;MAF_USDA=2.459
NC_035078.1	53240574	.	A	G	.	.	MAF_INRAE=13.333;MAF_USDA=6.024
NC_035078.1	53240611	.	T	G	.	.	MAF_INRAE=13.333;MAF_USDA=6.024
NC_035078.1	53240727	.	G	T	.	.	MAF_INRAE=13.333
NC_035078.1	53240806	.	A	C	.	.	MAF_INRAE=4.167
NC_035078.1	53240808	.	G	A	.	.	MAF_INRAE=7.5;MAF_USDA=17.47
NC_035078.1	53240876	.	G	A	.	.	MAF_INRAE=27.5;MAF_USDA=6.024
NC_035078.1	53244806	.	T	A	.	.	MAF_INRAE=12.658;MAF_USDA=7.647
NC_035078.1	53244819	.	C	A	.	.	MAF_INRAE=10.127;MAF_USDA=10.0
NC_035078.1	53244846	.	G	T	.	.	MAF_INRAE=18.354;MAF_USDA=20.833
NC_035078.1	53244862	.	A	T	.	.	MAF_INRAE=18.354;MAF_USDA=21.176
NC_035078.1	53244884	.	T	A	.	.	MAF_INRAE=8.861;MAF_USDA=7.059
NC_035078.1	53244903	.	C	T	.	.	MAF_USDA=11.765
NC_035078.1	53244967	.	G	A	.	.	MAF_INRAE=5.063
NC_035078.1	53244980	.	C	T	.	.	MAF_USDA=1.667
NC_035078.1	53245006	.	G	A	.	.	MAF_USDA=1.667
NC_035078.1	53245090	.	C	T	.	.	MAF_INRAE=12.658;MAF_USDA=40.476
NC_035078.1	53245139	.	A	T	.	.	MAF_USDA=1.667
NC_035078.1	53245143	.	A	C	.	.	MAF_INRAE=28.333;MAF_USDA=13.095
NC_035078.1	53245146	.	A	T	.	.	MAF_INRAE=20.253;MAF_USDA=30.357
NC_035078.1	53245196	.	A	G	.	.	MAF_INRAE=5.063;MAF_USDA=2.353
NC_035078.1	53245247	.	T	G	.	.	MAF_USDA=3.279
NC_035078.1	53245269	.	G	A	.	.	MAF_INRAE=6.329;MAF_USDA=6.471
NC_035078.1	53245300	.	G	A	.	.	MAF_USDA=6.25
NC_035078.1	53245309	.	G	A	.	.	MAF_INRAE=12.658;MAF_USDA=5.882
NC_035078.1	53245340	.	A	G	.	.	MAF_INRAE=35.443;MAF_USDA=17.647
NC_035078.1	53245373	.	A	C	.	.	MAF_INRAE=35.0;MAF_USDA=20.833
NC_035078.1	53245454	.	C	T	.	.	MAF_USDA=5.882
NC_035078.1	53245480	.	G	A	.	.	MAF_INRAE=5.833;MAF_USDA=5.294
NC_035078.1	53245729	.	T	G	.	.	MAF_USDA=18.235
NC_035078.1	53245784	.	C	T	.	.	MAF_USDA=10.656
NC_035078.1	53245793	.	T	G	.	.	MAF_USDA=4.118
NC_035078.1	53245795	.	C	A	.	.	MAF_INRAE=5.833;MAF_USDA=15.294
NC_035078.1	53246043	.	T	C	.	.	MAF_USDA=14.583
NC_035078.1	53246703	.	C	G	.	.	MAF_INRAE=10.526
NC_035078.1	53248749	.	A	C	.	.	MAF_USDA=15.217
NC_035078.1	53248750	.	C	A	.	.	MAF_USDA=15.217
NC_035078.1	53248751	.	T	A	.	.	MAF_USDA=15.217
NC_035078.1	53248788	.	T	C	.	.	MAF_INRAE=2.632
NC_035078.1	53248828	.	C	A	.	.	MAF_INRAE=10.127;MAF_USDA=12.5
NC_035078.1	53248839	.	G	A	.	.	MAF_INRAE=10.127;MAF_USDA=11.905
NC_035078.1	53248890	.	A	T	.	.	MAF_USDA=8.197
NC_035078.1	53248931	.	A	T	.	.	MAF_INRAE=5.063
NC_035078.1	53248947	.	A	C	.	.	MAF_USDA=5.738
NC_035078.1	53249047	.	C	A	.	.	MAF_USDA=6.548
NC_035078.1	53249068	.	C	T	.	.	MAF_INRAE=5.263
NC_035078.1	53249094	.	T	C	.	.	MAF_INRAE=1.667;MAF_USDA=1.639
NC_035078.1	53249098	.	T	A	.	.	MAF_INRAE=1.667;MAF_USDA=2.459
NC_035078.1	53249179	.	A	G	.	.	MAF_INRAE=5.263;MAF_USDA=15.217
NC_035078.1	53249219	.	T	C	.	.	MAF_INRAE=21.053;MAF_USDA=2.459
NC_035078.1	53249234	.	G	A	.	.	MAF_USDA=6.557
NC_035078.1	53249249	.	T	G	.	.	MAF_USDA=10.714
NC_035078.1	53249468	.	A	T	.	.	MAF_USDA=2.381
NC_035078.1	53249480	.	A	T	.	.	MAF_USDA=8.333
NC_035078.1	53249485	.	T	G	.	.	MAF_USDA=50.0
NC_035078.1	53249579	.	G	A	.	.	MAF_USDA=6.25
NC_035078.1	53249609	.	G	A	.	.	MAF_USDA=2.459
NC_035078.1	53249670	.	A	G	.	.	MAF_INRAE=31.646;MAF_USDA=17.647
NC_035078.1	53249818	.	C	A	.	.	MAF_INRAE=33.544;MAF_USDA=18.235
NC_035078.1	53249856	.	C	G	.	.	MAF_INRAE=44.304;MAF_USDA=34.706
NC_035078.1	53249883	.	G	C	.	.	MAF_USDA=4.918
NC_035078.1	53249910	.	T	C	.	.	MAF_USDA=5.294
NC_035078.1	53249945	.	C	T	.	.	MAF_USDA=8.197
NC_035078.1	53250065	.	G	T	.	.	MAF_INRAE=34.177;MAF_USDA=17.647
NC_035078.1	53250119	.	G	A	.	.	MAF_USDA=4.098
NC_035078.1	53250139	.	G	A	.	.	MAF_USDA=1.639
NC_035078.1	53250174	.	A	C	.	.	MAF_USDA=5.294
NC_035078.1	53250208	.	G	T	.	.	MAF_INRAE=34.177;MAF_USDA=17.059
NC_035078.1	53250219	.	A	G	.	.	MAF_USDA=3.529
NC_035078.1	53250341	.	G	A	.	.	MAF_INRAE=2.532
NC_035078.1	53250373	.	T	G	.	.	MAF_INRAE=5.063
NC_035078.1	53250392	.	G	T	.	.	MAF_USDA=3.279
NC_035078.1	53250440	.	A	G	.	.	MAF_INRAE=10.759;MAF_USDA=40.0
NC_035078.1	53250539	.	G	A	.	.	MAF_USDA=6.25
NC_035078.1	53250542	.	A	C	.	.	MAF_USDA=8.333
NC_035078.1	53250659	.	T	G	.	.	MAF_INRAE=10.759;MAF_USDA=8.235
NC_035078.1	53250698	.	G	T	.	.	MAF_INRAE=43.671;MAF_USDA=24.118
NC_035078.1	53250709	.	C	T	.	.	MAF_USDA=1.639
NC_035078.1	53250716	.	T	C	.	.	MAF_USDA=7.377
NC_035078.1	53250762	.	G	A	.	.	MAF_INRAE=9.167;MAF_USDA=2.941
NC_035078.1	53250866	.	T	C	.	.	MAF_INRAE=5.063;MAF_USDA=2.459
NC_035078.1	53250937	.	A	T	.	.	MAF_USDA=2.459
NC_035078.1	53250975	.	A	C	.	.	MAF_USDA=4.918
NC_035078.1	53251026	.	T	G	.	.	MAF_USDA=4.706
NC_035078.1	53251074	.	A	T	.	.	MAF_INRAE=10.759;MAF_USDA=17.059
NC_035078.1	53251075	.	A	T	.	.	MAF_USDA=3.529
NC_035078.1	53251104	.	C	A,T	.	.	MAF_INRAE=34.177;MAF_USDA=16.471
NC_035078.1	53251117	.	C	A	.	.	MAF_USDA=6.25
NC_035078.1	53251132	.	C	A	.	.	MAF_USDA=4.167
NC_035078.1	53251168	.	G	A	.	.	MAF_INRAE=5.696;MAF_USDA=12.5
NC_035078.1	53251197	.	G	T	.	.	MAF_INRAE=34.177;MAF_USDA=17.647
NC_035078.1	53251202	.	G	A	.	.	MAF_USDA=3.279
NC_035078.1	53251204	.	C	T	.	.	MAF_INRAE=5.696;MAF_USDA=17.059
NC_035078.1	53251320	.	C	A	.	.	MAF_USDA=2.381
NC_035078.1	53251325	.	G	A	.	.	MAF_INRAE=5.696;MAF_USDA=16.071
NC_035078.1	53251415	.	C	T	.	.	MAF_INRAE=4.43;MAF_USDA=1.639
NC_035078.1	53251426	.	T	C	.	.	MAF_INRAE=3.333
NC_035078.1	53251447	.	C	T	.	.	MAF_INRAE=34.177;MAF_USDA=17.647
NC_035078.1	53251524	.	T	C	.	.	MAF_INRAE=4.43;MAF_USDA=1.639
NC_035078.1	53251599	.	A	G	.	.	MAF_USDA=6.25
NC_035078.1	53251605	.	C	G	.	.	MAF_USDA=16.471
NC_035078.1	53251710	.	T	G	.	.	MAF_INRAE=5.063;MAF_USDA=5.882
NC_035078.1	53251733	.	G	T	.	.	MAF_USDA=1.639
NC_035078.1	53251777	.	C	A	.	.	MAF_USDA=13.934
NC_035078.1	53251878	.	G	T	.	.	MAF_INRAE=5.063;MAF_USDA=2.459
NC_035078.1	53251936	.	C	A	.	.	MAF_USDA=13.934
NC_035078.1	53251938	.	A	G	.	.	MAF_INRAE=2.5;MAF_USDA=4.167
NC_035078.1	53251948	.	A	G	.	.	MAF_INRAE=9.167;MAF_USDA=2.353
NC_035078.1	53251964	.	T	C	.	.	MAF_USDA=14.583
NC_035078.1	53251966	.	G	C	.	.	MAF_USDA=14.583
NC_035078.1	53251976	.	A	C	.	.	MAF_USDA=1.639
NC_035078.1	53252004	.	G	A	.	.	MAF_USDA=1.639
NC_035078.1	53252008	.	C	T	.	.	MAF_USDA=4.118
NC_035078.1	53252053	.	T	A	.	.	MAF_INRAE=36.076;MAF_USDA=17.262
NC_035078.1	53252299	.	G	T	.	.	MAF_INRAE=34.177;MAF_USDA=14.706
NC_035078.1	53252309	.	A	G	.	.	MAF_USDA=13.934
NC_035078.1	53252423	.	G	A	.	.	MAF_USDA=1.639
NC_035078.1	53252427	.	T	G	.	.	MAF_INRAE=5.063;MAF_USDA=2.459
NC_035078.1	53252484	.	C	T	.	.	MAF_INRAE=5.063;MAF_USDA=2.459
NC_035078.1	53252515	.	A	C	.	.	MAF_INRAE=5.063;MAF_USDA=1.639
NC_035078.1	53252525	.	C	T	.	.	MAF_USDA=2.459
NC_035078.1	53252545	.	G	T	.	.	MAF_USDA=2.459
NC_035078.1	53252602	.	C	A	.	.	MAF_INRAE=5.063;MAF_USDA=15.882
NC_035078.1	53252611	.	A	G	.	.	MAF_INRAE=5.063;MAF_USDA=1.639
NC_035078.1	53252725	.	T	A	.	.	MAF_USDA=16.471
NC_035078.1	53252797	.	T	A	.	.	MAF_USDA=22.917
NC_035078.1	53252810	.	A	G	.	.	MAF_INRAE=5.063
NC_035078.1	53252811	.	G	C	.	.	MAF_USDA=1.639
NC_035078.1	53252840	.	C	A	.	.	MAF_USDA=10.417
NC_035078.1	53252841	.	T	C	.	.	MAF_USDA=10.417
NC_035078.1	53252842	.	G	T	.	.	MAF_USDA=10.417
NC_035078.1	53252868	.	T	C	.	.	MAF_INRAE=4.167;MAF_USDA=13.559
NC_035078.1	53252949	.	C	T	.	.	MAF_INRAE=3.333
NC_035078.1	53252950	.	G	A	.	.	MAF_INRAE=8.228;MAF_USDA=14.754
NC_035078.1	53252954	.	T	A	.	.	MAF_USDA=2.353
NC_035078.1	53252955	.	T	G	.	.	MAF_USDA=2.353
NC_035078.1	53252993	.	A	G	.	.	MAF_INRAE=39.241;MAF_USDA=28.235
NC_035078.1	53253003	.	A	T	.	.	MAF_USDA=1.639
NC_035078.1	53253006	.	G	C	.	.	MAF_INRAE=39.241;MAF_USDA=28.235
NC_035078.1	53253007	.	C	A	.	.	MAF_INRAE=45.0;MAF_USDA=28.235
NC_035078.1	53253131	.	C	T	.	.	MAF_USDA=8.197
NC_035078.1	53253260	.	C	T	.	.	MAF_USDA=9.167
NC_035078.1	53253261	.	G	A	.	.	MAF_USDA=3.333
NC_035078.1	53253267	.	T	A	.	.	MAF_USDA=8.333
NC_035078.1	53253282	.	T	C	.	.	MAF_INRAE=5.063;MAF_USDA=1.667
NC_035078.1	53253292	.	G	A	.	.	MAF_USDA=3.333
NC_035078.1	53253348	.	C	T	.	.	MAF_USDA=3.333
NC_035078.1	53253458	.	C	T	.	.	MAF_USDA=2.459
NC_035078.1	53253628	.	G	T	.	.	MAF_INRAE=8.228;MAF_USDA=2.459
NC_035078.1	53253634	.	T	C	.	.	MAF_INRAE=39.241;MAF_USDA=19.412
NC_035078.1	53253654	.	A	C	.	.	MAF_USDA=10.656
NC_035078.1	53253666	.	C	T	.	.	MAF_INRAE=12.658;MAF_USDA=5.882
NC_035078.1	53253680	.	C	T	.	.	MAF_USDA=1.639
NC_035078.1	53253752	.	G	T	.	.	MAF_USDA=3.529
NC_035078.1	53253759	.	G	T	.	.	MAF_INRAE=5.696;MAF_USDA=9.412
NC_035078.1	53253794	.	A	C	.	.	MAF_INRAE=5.063;MAF_USDA=2.459
NC_035078.1	53253833	.	G	T	.	.	MAF_USDA=4.167
NC_035078.1	53253879	.	A	C	.	.	MAF_INRAE=8.228;MAF_USDA=37.647
NC_035078.1	53253973	.	T	G	.	.	MAF_INRAE=34.177;MAF_USDA=15.294
NC_035078.1	53254057	.	G	A	.	.	MAF_INRAE=5.063;MAF_USDA=2.459
NC_035078.1	53254100	.	G	T	.	.	MAF_INRAE=34.177;MAF_USDA=17.059
NC_035078.1	53254127	.	C	T	.	.	MAF_INRAE=34.177;MAF_USDA=22.917
NC_035078.1	53254218	.	A	T	.	.	MAF_USDA=3.279
NC_035078.1	53254221	.	T	G	.	.	MAF_INRAE=27.215;MAF_USDA=4.098
NC_035078.1	53254318	.	G	A	.	.	MAF_INRAE=5.063;MAF_USDA=1.667
NC_035078.1	53254326	.	G	A	.	.	MAF_USDA=5.0
NC_035078.1	53254460	.	C	A	.	.	MAF_USDA=1.667
NC_035078.1	53254487	.	C	A	.	.	MAF_INRAE=34.177;MAF_USDA=17.647
NC_035078.1	53254541	.	G	A	.	.	MAF_USDA=6.557
NC_035078.1	53254562	.	T	C	.	.	MAF_INRAE=5.063;MAF_USDA=1.639
NC_035078.1	53254670	.	T	A	.	.	MAF_INRAE=5.063;MAF_USDA=1.639
NC_035078.1	53254681	.	G	A	.	.	MAF_USDA=3.529
NC_035078.1	53254738	.	A	C	.	.	MAF_USDA=1.639
NC_035078.1	53254782	.	G	A	.	.	MAF_INRAE=8.228;MAF_USDA=27.059
NC_035078.1	53254795	.	C	T	.	.	MAF_USDA=1.639
NC_035078.1	53254885	.	C	T	.	.	MAF_INRAE=34.177;MAF_USDA=17.262
NC_035078.1	53254957	.	T	G	.	.	MAF_INRAE=38.608;MAF_USDA=21.176
NC_035078.1	53254963	.	T	G	.	.	MAF_USDA=1.639
NC_035078.1	53255083	.	G	C	.	.	MAF_INRAE=4.43;MAF_USDA=1.639
NC_035078.1	53255097	.	T	A	.	.	MAF_INRAE=34.177;MAF_USDA=16.471
NC_035078.1	53255132	.	G	A	.	.	MAF_USDA=1.639
NC_035078.1	53255142	.	A	T	.	.	MAF_USDA=1.639
NC_035078.1	53255157	.	C	T	.	.	MAF_INRAE=5.696;MAF_USDA=9.412
NC_035078.1	53255178	.	C	T	.	.	MAF_USDA=1.639
NC_035078.1	53255220	.	T	C	.	.	MAF_USDA=1.639
NC_035078.1	53255234	.	G	A	.	.	MAF_USDA=9.836
NC_035078.1	53255306	.	T	C	.	.	MAF_INRAE=39.241;MAF_USDA=18.824
NC_035078.1	53255472	.	G	A	.	.	MAF_INRAE=5.063;MAF_USDA=1.639
NC_035078.1	53255501	.	A	C	.	.	MAF_INRAE=8.861;MAF_USDA=6.471
NC_035078.1	53255521	.	G	A	.	.	MAF_USDA=2.353
NC_035078.1	53255647	.	A	C	.	.	MAF_INRAE=5.696;MAF_USDA=16.471
NC_035078.1	53255716	.	G	A	.	.	MAF_USDA=8.197
NC_035078.1	53255777	.	A	G	.	.	MAF_USDA=7.059
NC_035078.1	53255870	.	C	T	.	.	MAF_INRAE=4.43
NC_035078.1	53255907	.	G	A	.	.	MAF_INRAE=10.759;MAF_USDA=8.235
NC_035078.1	53255931	.	G	A	.	.	MAF_INRAE=3.333
NC_035078.1	53256114	.	G	T	.	.	MAF_INRAE=5.696
NC_035078.1	53256161	.	C	T	.	.	MAF_USDA=1.639
NC_035078.1	53256314	.	G	A	.	.	MAF_USDA=4.118
NC_035078.1	53256358	.	C	A	.	.	MAF_INRAE=8.228;MAF_USDA=2.459
NC_035078.1	53256411	.	A	C	.	.	MAF_USDA=1.639
NC_035078.1	53256436	.	A	G	.	.	MAF_USDA=3.279
NC_035078.1	53256439	.	C	T	.	.	MAF_INRAE=8.228;MAF_USDA=2.459
NC_035078.1	53256467	.	G	A	.	.	MAF_USDA=3.279
NC_035078.1	53256481	.	G	A	.	.	MAF_USDA=4.167
NC_035078.1	53256527	.	T	A	.	.	MAF_INRAE=8.228;MAF_USDA=2.459
NC_035078.1	53256588	.	G	A	.	.	MAF_USDA=8.197
NC_035078.1	53256611	.	G	T	.	.	MAF_INRAE=39.241;MAF_USDA=20.0
NC_035078.1	53256678	.	T	A	.	.	MAF_USDA=1.639
NC_035078.1	53256868	.	G	T	.	.	MAF_USDA=2.459
NC_035078.1	53256873	.	T	G	.	.	MAF_INRAE=39.241;MAF_USDA=20.588
NC_035078.1	53256900	.	C	G	.	.	MAF_USDA=1.639
NC_035078.1	53257000	.	G	A	.	.	MAF_USDA=2.941
NC_035078.1	53257041	.	G	A	.	.	MAF_INRAE=34.177;MAF_USDA=18.235
NC_035078.1	53257081	.	A	G	.	.	MAF_USDA=3.529
NC_035078.1	53257155	.	G	A	.	.	MAF_USDA=2.459
NC_035078.1	53257165	.	C	A	.	.	MAF_INRAE=39.241;MAF_USDA=21.765
NC_035078.1	53257170	.	G	A	.	.	MAF_INRAE=34.81;MAF_USDA=12.5
NC_035078.1	53257257	.	T	G	.	.	MAF_INRAE=34.177;MAF_USDA=17.647
NC_035078.1	53257291	.	T	C	.	.	MAF_USDA=2.5
NC_035078.1	53257326	.	T	G	.	.	MAF_INRAE=5.063;MAF_USDA=2.459
NC_035078.1	53257337	.	A	G	.	.	MAF_USDA=1.639
NC_035078.1	53257388	.	C	T	.	.	MAF_USDA=8.197
NC_035078.1	53257476	.	T	A	.	.	MAF_INRAE=5.063;MAF_USDA=3.279
NC_035078.1	53257479	.	G	A	.	.	MAF_INRAE=5.0;MAF_USDA=1.639
NC_035078.1	53257485	.	G	T	.	.	MAF_USDA=13.934
NC_035078.1	53257591	.	T	A	.	.	MAF_INRAE=36.076;MAF_USDA=12.941
NC_035078.1	53257608	.	C	T	.	.	MAF_USDA=3.279
NC_035078.1	53257662	.	A	G	.	.	MAF_INRAE=5.063;MAF_USDA=1.639
NC_035078.1	53257665	.	C	T	.	.	MAF_INRAE=45.833;MAF_USDA=30.0
NC_035078.1	53257670	.	C	T	.	.	MAF_INRAE=5.696;MAF_USDA=17.059
NC_035078.1	53257693	.	G	A	.	.	MAF_INRAE=5.063
NC_035078.1	53257849	.	T	C	.	.	MAF_INRAE=39.241;MAF_USDA=20.0
NC_035078.1	53257859	.	G	A	.	.	MAF_USDA=3.529
NC_035078.1	53257905	.	T	C	.	.	MAF_USDA=2.459
NC_035078.1	53257908	.	T	A	.	.	MAF_INRAE=5.696;MAF_USDA=4.118
NC_035078.1	53257971	.	C	T	.	.	MAF_INRAE=27.215;MAF_USDA=1.639
NC_035078.1	53257973	.	C	T	.	.	MAF_USDA=2.459
NC_035078.1	53257976	.	G	A	.	.	MAF_INRAE=5.063;MAF_USDA=1.639
NC_035078.1	53258002	.	G	A	.	.	MAF_USDA=2.459
NC_035078.1	53258016	.	A	C	.	.	MAF_INRAE=8.228;MAF_USDA=27.869
NC_035078.1	53258024	.	T	A	.	.	MAF_INRAE=10.759;MAF_USDA=8.235
NC_035078.1	53258045	.	C	A	.	.	MAF_USDA=3.279
NC_035078.1	53258083	.	C	T	.	.	MAF_USDA=1.639
NC_035078.1	53258087	.	G	A	.	.	MAF_USDA=3.279
NC_035078.1	53258111	.	C	T	.	.	MAF_USDA=2.459
NC_035078.1	53258117	.	C	T	.	.	MAF_USDA=4.118
NC_035078.1	53258144	.	T	A	.	.	MAF_INRAE=8.861;MAF_USDA=6.471
NC_035078.1	53258152	.	T	A	.	.	MAF_USDA=16.667
NC_035078.1	53258154	.	A	T	.	.	MAF_USDA=6.25
NC_035078.1	53258192	.	C	T	.	.	MAF_INRAE=41.772;MAF_USDA=31.176
NC_035078.1	53258234	.	G	T	.	.	MAF_USDA=1.639
NC_035078.1	53258254	.	T	C	.	.	MAF_INRAE=5.696;MAF_USDA=16.471
NC_035078.1	53258277	.	G	T	.	.	MAF_USDA=3.529
NC_035078.1	53258403	.	T	G	.	.	MAF_USDA=3.529
NC_035078.1	53258439	.	T	G	.	.	MAF_INRAE=8.228;MAF_USDA=4.167
NC_035078.1	53258447	.	T	A	.	.	MAF_USDA=1.639
NC_035078.1	53258448	.	T	A	.	.	MAF_USDA=1.639
NC_035078.1	53258496	.	T	G	.	.	MAF_INRAE=34.177;MAF_USDA=18.75
NC_035078.1	53258524	.	T	A	.	.	MAF_USDA=8.197
NC_035078.1	53258556	.	G	A	.	.	MAF_INRAE=5.696;MAF_USDA=10.656
NC_035078.1	53258562	.	A	G	.	.	MAF_USDA=3.279
NC_035078.1	53258563	.	A	G	.	.	MAF_USDA=14.754
NC_035078.1	53258638	.	C	T	.	.	MAF_USDA=3.529
NC_035078.1	53258687	.	G	A	.	.	MAF_INRAE=5.063
NC_035078.1	53258711	.	A	G	.	.	MAF_INRAE=15.789;MAF_USDA=18.75
NC_035078.1	53258761	.	G	A	.	.	MAF_INRAE=41.139;MAF_USDA=34.118
NC_035078.1	53258782	.	C	A	.	.	MAF_INRAE=8.861;MAF_USDA=6.471
NC_035078.1	53258811	.	C	T	.	.	MAF_USDA=3.279
NC_035078.1	53258814	.	A	G	.	.	MAF_USDA=3.279
NC_035078.1	53258845	.	G	A	.	.	MAF_USDA=1.639
NC_035078.1	53258886	.	G	A	.	.	MAF_INRAE=33.544;MAF_USDA=18.235
NC_035078.1	53258972	.	G	T	.	.	MAF_INRAE=8.228;MAF_USDA=6.471
NC_035078.1	53259085	.	C	G	.	.	MAF_INRAE=33.544;MAF_USDA=17.647
NC_035078.1	53259136	.	A	T	.	.	MAF_INRAE=8.228;MAF_USDA=2.459
NC_035078.1	53259215	.	A	C	.	.	MAF_USDA=4.118
NC_035078.1	53259250	.	C	T	.	.	MAF_USDA=4.118
NC_035078.1	53259255	.	A	C	.	.	MAF_USDA=2.459
NC_035078.1	53259276	.	C	T	.	.	MAF_INRAE=38.333;MAF_USDA=22.917
NC_035078.1	53259297	.	A	G	.	.	MAF_INRAE=5.063;MAF_USDA=3.279
NC_035078.1	53259425	.	C	A	.	.	MAF_INRAE=5.696
NC_035078.1	53259428	.	A	C	.	.	MAF_INRAE=3.333
NC_035078.1	53259496	.	A	T	.	.	MAF_USDA=4.167
NC_035078.1	53259656	.	A	C	.	.	MAF_INRAE=3.333;MAF_USDA=1.639
NC_035078.1	53259710	.	A	T	.	.	MAF_INRAE=39.241;MAF_USDA=20.0
NC_035078.1	53259715	.	A	G	.	.	MAF_USDA=2.459
NC_035078.1	53259716	.	T	A	.	.	MAF_INRAE=39.241;MAF_USDA=19.412
NC_035078.1	53259723	.	T	C	.	.	MAF_INRAE=34.177;MAF_USDA=17.059
NC_035078.1	53259725	.	T	C	.	.	MAF_USDA=4.118
NC_035078.1	53259741	.	T	A	.	.	MAF_INRAE=34.177;MAF_USDA=17.647
NC_035078.1	53259746	.	A	G	.	.	MAF_INRAE=34.177;MAF_USDA=17.647
NC_035078.1	53259752	.	C	T	.	.	MAF_USDA=3.279
NC_035078.1	53259767	.	T	G	.	.	MAF_INRAE=18.987;MAF_USDA=47.647
NC_035078.1	53259794	.	G	T	.	.	MAF_USDA=7.377
NC_035078.1	53259800	.	C	T	.	.	MAF_USDA=3.279
NC_035078.1	53259826	.	A	G	.	.	MAF_INRAE=5.696;MAF_USDA=12.5
NC_035078.1	53259936	.	A	G	.	.	MAF_INRAE=5.063;MAF_USDA=2.459
NC_035078.1	53259949	.	C	T	.	.	MAF_USDA=2.459
NC_035078.1	53259954	.	C	A	.	.	MAF_INRAE=39.241;MAF_USDA=17.647
NC_035078.1	53260084	.	C	T	.	.	MAF_INRAE=8.228
NC_035078.1	53260311	.	G	A	.	.	MAF_INRAE=29.747;MAF_USDA=21.765
NC_035078.1	53260367	.	C	T	.	.	MAF_INRAE=32.911;MAF_USDA=16.667
NC_035078.1	53260450	.	C	T	.	.	MAF_INRAE=8.228;MAF_USDA=24.59
NC_035078.1	53260470	.	C	T	.	.	MAF_INRAE=10.759;MAF_USDA=8.235
NC_035078.1	53260561	.	C	T	.	.	MAF_INRAE=15.789;MAF_USDA=11.176
NC_035078.1	53260638	.	A	G	.	.	MAF_USDA=14.583
NC_035078.1	53260701	.	A	G	.	.	MAF_USDA=17.647
NC_035078.1	53261422	.	A	G	.	.	MAF_USDA=16.667
NC_035078.1	53261448	.	G	T	.	.	MAF_USDA=23.77
NC_035078.1	53261539	.	G	T	.	.	MAF_INRAE=30.38
NC_035078.1	53261557	.	T	A	.	.	MAF_INRAE=8.333
NC_035078.1	53261586	.	C	A	.	.	MAF_INRAE=8.228;MAF_USDA=25.41
NC_035078.1	53261591	.	T	C	.	.	MAF_USDA=7.377
NC_035078.1	53261619	.	G	A	.	.	MAF_INRAE=24.684;MAF_USDA=15.294
NC_035078.1	53261620	.	C	A	.	.	MAF_INRAE=24.167;MAF_USDA=15.294
NC_035078.1	53261690	.	G	A	.	.	MAF_INRAE=24.684;MAF_USDA=15.294
NC_035078.1	53261716	.	T	A	.	.	MAF_USDA=14.583
NC_035078.1	53261733	.	A	T	.	.	MAF_USDA=5.738
NC_035078.1	53261761	.	T	C	.	.	MAF_INRAE=24.684;MAF_USDA=15.882
NC_035078.1	53261765	.	C	T	.	.	MAF_INRAE=16.456;MAF_USDA=12.353
NC_035078.1	53261767	.	C	T	.	.	MAF_USDA=7.377
NC_035078.1	53261826	.	T	C	.	.	MAF_USDA=1.639
NC_035078.1	53261831	.	A	T	.	.	MAF_USDA=4.118
NC_035078.1	53261844	.	A	G	.	.	MAF_USDA=7.377
NC_035078.1	53261848	.	C	T	.	.	MAF_INRAE=25.833;MAF_USDA=15.882
NC_035078.1	53261869	.	G	A	.	.	MAF_INRAE=22.5
NC_035078.1	53261885	.	G	A	.	.	MAF_INRAE=3.333
NC_035078.1	53261894	.	C	T	.	.	MAF_INRAE=35.443
NC_035078.1	53261982	.	A	G	.	.	MAF_USDA=10.417
NC_035078.1	53261987	.	TG	TT	.	.	MAF_USDA=8.333
NC_035078.1	53261990	.	C	A	.	.	MAF_USDA=10.417
NC_035078.1	53262007	.	G	T	.	.	MAF_USDA=10.417
NC_035078.1	53262129	.	G	T	.	.	MAF_INRAE=2.632
NC_035078.1	53268854	.	G	T	.	.	MAF_USDA=14.583
NC_035078.1	53268869	.	G	T	.	.	MAF_USDA=6.25
NC_035078.1	53268924	.	T	G	.	.	MAF_INRAE=8.333;MAF_USDA=5.952
NC_035078.1	53268925	.	A	C	.	.	MAF_USDA=1.667
NC_035078.1	53268938	.	A	T	.	.	MAF_INRAE=17.722;MAF_USDA=20.833
NC_035078.1	53268943	.	T	A	.	.	MAF_USDA=1.667
NC_035078.1	53268985	.	C	T	.	.	MAF_USDA=1.667
NC_035078.1	53268995	.	A	C	.	.	MAF_USDA=1.667
NC_035078.1	53269010	.	G	C	.	.	MAF_USDA=11.905
NC_035078.1	53269072	.	G	A	.	.	MAF_INRAE=14.557;MAF_USDA=9.524
NC_035078.1	53269075	.	C	T	.	.	MAF_INRAE=5.0
NC_035078.1	53269110	.	G	A	.	.	MAF_INRAE=10.759;MAF_USDA=8.333
NC_035078.1	53269157	.	A	C	.	.	MAF_USDA=2.542
NC_035078.1	53269481	.	A	T	.	.	MAF_INRAE=6.962;MAF_USDA=3.279
NC_035078.1	53269529	.	C	A	.	.	MAF_INRAE=3.333;MAF_USDA=2.459
NC_035078.1	53269546	.	A	G	.	.	MAF_USDA=1.639
NC_035078.1	53269606	.	A	C	.	.	MAF_INRAE=5.263;MAF_USDA=3.279
NC_035078.1	53269622	.	A	T,*	.	.	MAF_INRAE=5.263;MAF_USDA=6.25
NC_035078.1	53269623	.	A	T	.	.	MAF_USDA=12.5
NC_035078.1	53269624	.	A	T	.	.	MAF_USDA=6.25
NC_035078.1	53269644	.	C	A	.	.	MAF_USDA=1.639
NC_035078.1	53269698	.	C	A	.	.	MAF_INRAE=7.595;MAF_USDA=3.279
NC_035078.1	53269710	.	G	A	.	.	MAF_USDA=3.529
NC_035078.1	53269755	.	A	G	.	.	MAF_INRAE=9.167;MAF_USDA=6.471
NC_035078.1	53269776	.	G	C	.	.	MAF_USDA=1.639
NC_035078.1	53269822	.	A	T	.	.	MAF_USDA=1.639
NC_035078.1	53269936	.	A	C	.	.	MAF_INRAE=3.333
NC_035078.1	53269979	.	A	G	.	.	MAF_INRAE=5.696;MAF_USDA=4.118
NC_035078.1	53270036	.	G	A	.	.	MAF_INRAE=6.962;MAF_USDA=5.738
NC_035078.1	53270254	.	C	G	.	.	MAF_INRAE=7.595;MAF_USDA=4.098
NC_035078.1	53270370	.	A	G	.	.	MAF_USDA=5.738
NC_035078.1	53270470	.	C	A	.	.	MAF_INRAE=24.684;MAF_USDA=29.412
NC_035078.1	53270518	.	C	T	.	.	MAF_USDA=3.529
NC_035078.1	53270654	.	C	T	.	.	MAF_INRAE=6.329;MAF_USDA=9.016
NC_035078.1	53270700	.	A	T	.	.	MAF_USDA=1.639
NC_035078.1	53270733	.	T	A	.	.	MAF_USDA=1.639
NC_035078.1	53270776	.	G	C	.	.	MAF_USDA=1.639
NC_035078.1	53270805	.	A	C	.	.	MAF_USDA=1.639
NC_035078.1	53270876	.	A	G	.	.	MAF_INRAE=27.215;MAF_USDA=13.529
NC_035078.1	53270965	.	T	G	.	.	MAF_INRAE=5.063;MAF_USDA=1.639
NC_035078.1	53271044	.	A	T	.	.	MAF_INRAE=12.5
NC_035078.1	53271045	.	A	G	.	.	MAF_INRAE=36.842;MAF_USDA=13.934
NC_035078.1	53271056	.	A	G	.	.	MAF_USDA=4.167
NC_035078.1	53271057	.	A	G	.	.	MAF_USDA=4.167
NC_035078.1	53271122	.	C	A	.	.	MAF_INRAE=12.5;MAF_USDA=3.529
NC_035078.1	53271175	.	T	G	.	.	MAF_USDA=6.557
NC_035078.1	53271184	.	C	T	.	.	MAF_USDA=2.459
NC_035078.1	53271341	.	C	A	.	.	MAF_USDA=4.167
NC_035078.1	53271376	.	C	A	.	.	MAF_USDA=6.25
NC_035078.1	53271486	.	C	T	.	.	MAF_INRAE=1.667
NC_035078.1	53273440	.	C	A	.	.	MAF_USDA=6.25
NC_035078.1	53273579	.	C	A	.	.	MAF_USDA=16.393
NC_035078.1	53273685	.	T	C	.	.	MAF_INRAE=12.5;MAF_USDA=20.0
NC_035078.1	53273691	.	T	C	.	.	MAF_INRAE=12.5;MAF_USDA=8.824
NC_035078.1	53274087	.	T	A	.	.	MAF_USDA=7.377
NC_035078.1	53274159	.	G	A	.	.	MAF_USDA=2.459
NC_035078.1	53274235	.	C	T	.	.	MAF_USDA=10.119
NC_035078.1	53274237	.	T	G	.	.	MAF_USDA=10.119
NC_035078.1	53274238	.	C	A	.	.	MAF_USDA=10.714
NC_035078.1	53274328	.	G	A	.	.	MAF_USDA=1.667
NC_035078.1	53274330	.	C	G	.	.	MAF_USDA=6.548
NC_035078.1	53274359	.	C	T	.	.	MAF_INRAE=46.203;MAF_USDA=31.25
NC_035078.1	53274447	.	T	C	.	.	MAF_INRAE=8.228;MAF_USDA=4.167
NC_035078.1	53274460	.	G	A	.	.	MAF_INRAE=5.063
NC_035078.1	53274485	.	T	C	.	.	MAF_INRAE=45.57;MAF_USDA=21.765
NC_035078.1	53274493	.	T	G	.	.	MAF_INRAE=15.823;MAF_USDA=6.471
NC_035078.1	53274537	.	G	T	.	.	MAF_USDA=1.639
NC_035078.1	53274568	.	G	T	.	.	MAF_USDA=1.639
NC_035078.1	53274582	.	A	G	.	.	MAF_USDA=1.639
NC_035078.1	53274728	.	G	A	.	.	MAF_INRAE=5.063;MAF_USDA=2.459
NC_035078.1	53274867	.	G	A	.	.	MAF_INRAE=12.5;MAF_USDA=2.941
NC_035078.1	53274899	.	C	T	.	.	MAF_USDA=4.098
NC_035078.1	53276372	.	C	T	.	.	MAF_USDA=10.417
NC_035078.1	53276482	.	A	C	.	.	MAF_USDA=6.25
NC_035078.1	53276955	.	T	G	.	.	MAF_INRAE=12.5;MAF_USDA=3.529
NC_035078.1	53276956	.	G	T	.	.	MAF_USDA=1.639
NC_035078.1	53277213	.	G	A	.	.	MAF_INRAE=5.263
NC_035078.1	53277264	.	T	A	.	.	MAF_INRAE=11.667;MAF_USDA=4.118
NC_035078.1	53277267	.	A	T	.	.	MAF_INRAE=11.667;MAF_USDA=12.5
NC_035078.1	53277450	.	T	C	.	.	MAF_INRAE=12.5;MAF_USDA=3.529
NC_035078.1	53277490	.	T	G	.	.	MAF_USDA=8.824
NC_035078.1	53277500	.	G	T	.	.	MAF_USDA=1.639
NC_035078.1	53277586	.	C	T	.	.	MAF_INRAE=12.5;MAF_USDA=11.765
NC_035078.1	53277591	.	C	T	.	.	MAF_INRAE=12.5;MAF_USDA=11.765
NC_035078.1	53277592	.	G	A	.	.	MAF_USDA=1.639
NC_035078.1	53277603	.	C	G	.	.	MAF_INRAE=12.5;MAF_USDA=11.765
NC_035078.1	53277605	.	A	C	.	.	MAF_INRAE=12.5;MAF_USDA=11.765
NC_035078.1	53277633	.	C	T	.	.	MAF_INRAE=12.5;MAF_USDA=11.765
NC_035078.1	53277646	.	C	T	.	.	MAF_INRAE=12.5;MAF_USDA=12.5
NC_035078.1	53277721	.	G	A	.	.	MAF_INRAE=5.063
NC_035078.1	53277957	.	G	A	.	.	MAF_INRAE=12.5;MAF_USDA=2.941
NC_035078.1	53278157	.	A	G	.	.	MAF_USDA=2.459
NC_035078.1	53278201	.	G	A	.	.	MAF_USDA=4.762
NC_035078.1	53278237	.	C	A	.	.	MAF_INRAE=8.228;MAF_USDA=6.471
NC_035078.1	53278277	.	G	A	.	.	MAF_INRAE=14.557;MAF_USDA=6.522
NC_035078.1	53278411	.	A	T	.	.	MAF_USDA=3.279
NC_035078.1	53278426	.	G	A	.	.	MAF_INRAE=8.333
NC_035078.1	53278467	.	T	C	.	.	MAF_INRAE=5.063;MAF_USDA=12.353
NC_035078.1	53278607	.	C	A	.	.	MAF_USDA=4.167
NC_035078.1	53278714	.	C	A	.	.	MAF_INRAE=5.696;MAF_USDA=12.5
NC_035078.1	53278806	.	T	C	.	.	MAF_USDA=1.639
NC_035078.1	53279020	.	A	C	.	.	MAF_INRAE=5.063;MAF_USDA=9.412
NC_035078.1	53279091	.	T	C	.	.	MAF_INRAE=47.368;MAF_USDA=20.0
NC_035078.1	53279185	.	C	T	.	.	MAF_USDA=3.571
NC_035078.1	53279186	.	C	G	.	.	MAF_USDA=3.571
NC_035078.1	53279193	.	G	A	.	.	MAF_USDA=4.762
NC_035078.1	53279221	.	G	T	.	.	MAF_USDA=3.529
NC_035078.1	53279225	.	C	T	.	.	MAF_USDA=4.098
NC_035078.1	53279226	.	C	G	.	.	MAF_USDA=4.098
NC_035078.1	53279262	.	G	T	.	.	MAF_USDA=6.548
NC_035078.1	53279405	.	G	A	.	.	MAF_INRAE=1.667
NC_035078.1	53279485	.	C	T	.	.	MAF_USDA=1.639
NC_035078.1	53279486	.	C	G	.	.	MAF_INRAE=5.696;MAF_USDA=2.5
NC_035078.1	53279503	.	G	A	.	.	MAF_USDA=1.639
NC_035078.1	53279627	.	G	T	.	.	MAF_USDA=3.279
NC_035078.1	53279728	.	T	G	.	.	MAF_INRAE=28.481;MAF_USDA=15.294
NC_035078.1	53279923	.	A	G	.	.	MAF_USDA=4.098
NC_035078.1	53279998	.	A	G	.	.	MAF_INRAE=5.063;MAF_USDA=2.459
NC_035078.1	53280020	.	C	T	.	.	MAF_USDA=1.639
NC_035078.1	53280141	.	T	C	.	.	MAF_INRAE=3.333;MAF_USDA=6.25
NC_035078.1	53280157	.	C	G	.	.	MAF_INRAE=3.333;MAF_USDA=6.25
NC_035078.1	53280162	.	G	C	.	.	MAF_INRAE=7.5;MAF_USDA=6.25
NC_035078.1	53280163	.	T	A	.	.	MAF_USDA=6.25
NC_035078.1	53280235	.	C	A	.	.	MAF_INRAE=11.667;MAF_USDA=3.529
NC_035078.1	53280237	.	C	T	.	.	MAF_INRAE=11.667;MAF_USDA=3.529
NC_035078.1	53280259	.	C	A	.	.	MAF_USDA=1.639
NC_035078.1	53280288	.	C	A	.	.	MAF_INRAE=28.481;MAF_USDA=15.882
NC_035078.1	53280311	.	C	T	.	.	MAF_USDA=4.167
NC_035078.1	53280521	.	G	A	.	.	MAF_USDA=4.167
NC_035078.1	53280537	.	G	C	.	.	MAF_INRAE=21.053;MAF_USDA=4.098
NC_035078.1	53280542	.	G	A	.	.	MAF_USDA=6.557
NC_035078.1	53280618	.	T	C	.	.	MAF_USDA=9.412
NC_035078.1	53280621	.	C	T	.	.	MAF_USDA=6.25
NC_035078.1	53280676	.	C	A	.	.	MAF_USDA=14.583
NC_035078.1	53280722	.	C	T	.	.	MAF_USDA=5.738
NC_035078.1	53280769	.	T	C	.	.	MAF_USDA=1.765
NC_035078.1	53280810	.	C	T	.	.	MAF_INRAE=5.063;MAF_USDA=2.459
NC_035078.1	53280821	.	G	A	.	.	MAF_USDA=12.5
NC_035078.1	53280831	.	C	A	.	.	MAF_INRAE=3.333;MAF_USDA=2.353
NC_035078.1	53280837	.	A	G	.	.	MAF_INRAE=28.481;MAF_USDA=15.294
NC_035078.1	53280856	.	C	A	.	.	MAF_USDA=2.459
NC_035078.1	53280871	.	T	A	.	.	MAF_USDA=1.765
NC_035078.1	53280872	.	A	T	.	.	MAF_USDA=3.279
NC_035078.1	53280890	.	C	A	.	.	MAF_USDA=1.639
NC_035078.1	53280938	.	C	T	.	.	MAF_USDA=6.557
NC_035078.1	53280945	.	C	T	.	.	MAF_USDA=3.279
NC_035078.1	53280952	.	G	A	.	.	MAF_USDA=6.557
NC_035078.1	53280987	.	A	G	.	.	MAF_USDA=4.098
NC_035078.1	53281013	.	C	T	.	.	MAF_INRAE=12.5;MAF_USDA=3.529
NC_035078.1	53281079	.	T	G	.	.	MAF_INRAE=12.5;MAF_USDA=6.25
NC_035078.1	53281082	.	T	C	.	.	MAF_INRAE=8.228;MAF_USDA=6.471
NC_035078.1	53281095	.	C	A	.	.	MAF_INRAE=45.57;MAF_USDA=48.235
NC_035078.1	53281149	.	T	C	.	.	MAF_USDA=5.738
NC_035078.1	53281241	.	G	A	.	.	MAF_USDA=6.557
NC_035078.1	53281258	.	G	T	.	.	MAF_INRAE=6.329;MAF_USDA=13.529
NC_035078.1	53281277	.	G	A	.	.	MAF_INRAE=28.481;MAF_USDA=11.176
NC_035078.1	53281283	.	A	G	.	.	MAF_USDA=4.918
NC_035078.1	53281314	.	G	A	.	.	MAF_USDA=5.738
NC_035078.1	53281336	.	C	T	.	.	MAF_USDA=5.294
NC_035078.1	53281353	.	G	A	.	.	MAF_INRAE=8.228;MAF_USDA=4.167
NC_035078.1	53281439	.	A	C	.	.	MAF_USDA=4.098
NC_035078.1	53281488	.	T	C	.	.	MAF_USDA=5.738
NC_035078.1	53281498	.	T	G	.	.	MAF_USDA=9.836
NC_035078.1	53281507	.	A	T	.	.	MAF_USDA=12.295
NC_035078.1	53281516	.	A	G	.	.	MAF_USDA=9.836
NC_035078.1	53281545	.	C	A	.	.	MAF_USDA=12.295
NC_035078.1	53281591	.	A	G	.	.	MAF_INRAE=46.667;MAF_USDA=42.353
NC_035078.1	53281600	.	C	A	.	.	MAF_USDA=15.882
NC_035078.1	53281636	.	T	A	.	.	MAF_INRAE=3.333;MAF_USDA=3.279
NC_035078.1	53281670	.	C	T	.	.	MAF_USDA=10.656
NC_035078.1	53281678	.	T	C	.	.	MAF_USDA=1.639
NC_035078.1	53281679	.	G	A	.	.	MAF_USDA=9.016
NC_035078.1	53281687	.	C	T	.	.	MAF_USDA=4.918
NC_035078.1	53281697	.	C	T	.	.	MAF_USDA=4.918
NC_035078.1	53281748	.	G	A	.	.	MAF_USDA=7.647
NC_035078.1	53281784	.	C	A	.	.	MAF_INRAE=5.0;MAF_USDA=9.412
NC_035078.1	53281792	.	T	A	.	.	MAF_USDA=14.583
NC_035078.1	53281951	.	A	T	.	.	MAF_USDA=15.294
NC_035078.1	53282102	.	G	C	.	.	MAF_USDA=4.098
NC_035078.1	53282155	.	A	T	.	.	MAF_USDA=3.279
NC_035078.1	53282164	.	G	C	.	.	MAF_USDA=10.0
NC_035078.1	53282232	.	G	A	.	.	MAF_INRAE=16.456;MAF_USDA=32.353
NC_035078.1	53282284	.	T	C	.	.	MAF_INRAE=12.5;MAF_USDA=3.529
NC_035078.1	53282398	.	A	T	.	.	MAF_INRAE=3.333;MAF_USDA=11.176
NC_035078.1	53282399	.	A	T	.	.	MAF_USDA=4.098
NC_035078.1	53282495	.	T	A	.	.	MAF_INRAE=5.0
NC_035078.1	53282499	.	T	C	.	.	MAF_INRAE=3.333;MAF_USDA=6.25
NC_035078.1	53282533	.	G	C	.	.	MAF_INRAE=3.333;MAF_USDA=6.25
NC_035078.1	53282569	.	TCCCCCCT	TCCCCCCC	.	.	MAF_USDA=8.333
NC_035078.1	53282596	.	C	G	.	.	MAF_USDA=6.557
NC_035078.1	53282612	.	A	G	.	.	MAF_USDA=5.833
NC_035078.1	53282617	.	C	T	.	.	MAF_USDA=1.667
NC_035078.1	53282625	.	A	C	.	.	MAF_USDA=6.897
NC_035078.1	53282746	.	C	T	.	.	MAF_USDA=8.235
NC_035078.1	53282747	.	G	T	.	.	MAF_USDA=3.279
NC_035078.1	53282874	.	G	A	.	.	MAF_USDA=7.059
NC_035078.1	53282892	.	T	A	.	.	MAF_USDA=6.557
NC_035078.1	53282909	.	C	G	.	.	MAF_USDA=1.639
NC_035078.1	53283059	.	A	G	.	.	MAF_USDA=4.918
NC_035078.1	53283253	.	T	C	.	.	MAF_USDA=5.738
NC_035078.1	53283267	.	T	A	.	.	MAF_USDA=1.639
NC_035078.1	53283294	.	T	C	.	.	MAF_USDA=4.098
NC_035078.1	53283325	.	C	T	.	.	MAF_USDA=4.918
NC_035078.1	53283362	.	C	A	.	.	MAF_USDA=7.377
NC_035078.1	53283384	.	G	T	.	.	MAF_USDA=6.557
NC_035078.1	53283453	.	A	T	.	.	MAF_USDA=9.836
NC_035078.1	53283490	.	A	G	.	.	MAF_INRAE=5.063;MAF_USDA=10.656
NC_035078.1	53283639	.	T	C	.	.	MAF_USDA=5.738
NC_035078.1	53283673	.	G	T	.	.	MAF_USDA=6.667
NC_035078.1	53283741	.	C	T	.	.	MAF_INRAE=8.333;MAF_USDA=7.647
NC_035078.1	53283970	.	G	T	.	.	MAF_USDA=13.529
NC_035078.1	53283988	.	C	A	.	.	MAF_USDA=1.639
NC_035078.1	53284032	.	A	T	.	.	MAF_INRAE=2.5;MAF_USDA=6.25
NC_035078.1	53284076	.	C	T	.	.	MAF_USDA=1.639
NC_035078.1	53284091	.	G	T	.	.	MAF_USDA=1.639
NC_035078.1	53284300	.	C	T	.	.	MAF_INRAE=5.063
NC_035078.1	53284433	.	C	A	.	.	MAF_USDA=5.294
NC_035078.1	53284434	.	C	A	.	.	MAF_USDA=5.738
NC_035078.1	53284457	.	C	T	.	.	MAF_USDA=3.279
NC_035078.1	53284637	.	G	T	.	.	MAF_USDA=8.333
NC_035078.1	53284695	.	C	A	.	.	MAF_USDA=8.696
NC_035078.1	53290207	.	G	T	.	.	MAF_USDA=6.25
NC_035078.1	53290208	.	G	T	.	.	MAF_USDA=6.25
NC_035078.1	53290239	.	G	A	.	.	MAF_USDA=13.333
NC_035078.1	53290250	.	C	T	.	.	MAF_USDA=2.381
NC_035078.1	53290253	.	A	C	.	.	MAF_USDA=11.667
NC_035078.1	53290260	.	A	G	.	.	MAF_USDA=10.714
NC_035078.1	53290269	.	T	C	.	.	MAF_USDA=33.529
NC_035078.1	53290311	.	C	T	.	.	MAF_USDA=7.647
NC_035078.1	53290315	.	A	G	.	.	MAF_USDA=5.294
NC_035078.1	53290317	.	A	G	.	.	MAF_USDA=18.824
NC_035078.1	53290370	.	G	T	.	.	MAF_INRAE=5.263;MAF_USDA=2.083
NC_035078.1	53290371	.	C	T	.	.	MAF_USDA=2.083
NC_035078.1	53290416	.	A	G	.	.	MAF_INRAE=26.316;MAF_USDA=40.588
NC_035078.1	53290418	.	G	A	.	.	MAF_USDA=1.639
NC_035078.1	53290431	.	T	A	.	.	MAF_USDA=18.852
NC_035078.1	53290535	.	T	C	.	.	MAF_USDA=5.294
NC_035078.1	53290544	.	T	C	.	.	MAF_USDA=6.25
NC_035078.1	53290547	.	A	G	.	.	MAF_USDA=6.557
NC_035078.1	53290572	.	A	C	.	.	MAF_INRAE=11.392;MAF_USDA=20.588
NC_035078.1	53290587	.	A	C	.	.	MAF_INRAE=25.0;MAF_USDA=7.059
NC_035078.1	53290616	.	A	T	.	.	MAF_INRAE=47.368;MAF_USDA=48.193
NC_035078.1	53290621	.	A	T	.	.	MAF_USDA=22.289
NC_035078.1	53290636	.	A	C	.	.	MAF_INRAE=5.263;MAF_USDA=3.571
NC_035078.1	53290658	.	A	T	.	.	MAF_USDA=2.976
NC_035078.1	53290680	.	C	A	.	.	MAF_INRAE=5.263;MAF_USDA=2.083
NC_035078.1	53290700	.	G	A	.	.	MAF_USDA=1.667
NC_035078.1	53290717	.	G	T	.	.	MAF_USDA=2.976
NC_035078.1	53290734	.	A	C	.	.	MAF_INRAE=36.842;MAF_USDA=7.738
NC_035078.1	53290741	.	T	A	.	.	MAF_INRAE=47.368;MAF_USDA=46.429
NC_035078.1	53290742	.	A	T	.	.	MAF_USDA=46.429
NC_035078.1	53290773	.	G	A	.	.	MAF_USDA=14.583
NC_035078.1	53290828	.	A	T	.	.	MAF_USDA=6.667
NC_035078.1	53290901	.	G	C	.	.	MAF_USDA=14.754
NC_035078.1	53290976	.	T	C	.	.	MAF_USDA=1.639
NC_035078.1	53291017	.	T	G	.	.	MAF_USDA=7.377
NC_035078.1	53291019	.	C	T	.	.	MAF_INRAE=28.481;MAF_USDA=24.118
NC_035078.1	53291081	.	C	T	.	.	MAF_USDA=6.25
NC_035078.1	53291112	.	C	A	.	.	MAF_INRAE=13.924;MAF_USDA=3.279
NC_035078.1	53291126	.	C	T	.	.	MAF_USDA=4.167
NC_035078.1	53291434	.	C	T	.	.	MAF_USDA=1.639
NC_035078.1	53291439	.	T	C	.	.	MAF_USDA=6.25
NC_035078.1	53291459	.	C	A	.	.	MAF_USDA=1.639
NC_035078.1	53291521	.	G	A	.	.	MAF_USDA=3.279
NC_035078.1	53291602	.	C	T	.	.	MAF_USDA=41.667
NC_035078.1	53291615	.	C	A	.	.	MAF_USDA=6.25
NC_035078.1	53291914	.	T	C	.	.	MAF_USDA=39.583
NC_035078.1	53291965	.	A	C	.	.	MAF_USDA=39.286
NC_035078.1	53291977	.	G	A	.	.	MAF_USDA=27.059
NC_035078.1	53292100	.	G	A	.	.	MAF_USDA=1.639
NC_035078.1	53292101	.	C	G	.	.	MAF_USDA=1.639
NC_035078.1	53292173	.	G	C	.	.	MAF_INRAE=5.063;MAF_USDA=2.459
NC_035078.1	53292242	.	C	T	.	.	MAF_USDA=5.738
NC_035078.1	53292345	.	T	A	.	.	MAF_USDA=5.833
NC_035078.1	53292397	.	T	C	.	.	MAF_INRAE=49.367;MAF_USDA=41.765
NC_035078.1	53292413	.	A	G	.	.	MAF_USDA=2.459
NC_035078.1	53292446	.	C	T	.	.	MAF_USDA=4.098
NC_035078.1	53292538	.	A	G	.	.	MAF_INRAE=39.873;MAF_USDA=7.647
NC_035078.1	53292808	.	G	C	.	.	MAF_USDA=3.279
NC_035078.1	53292827	.	G	T	.	.	MAF_INRAE=43.671;MAF_USDA=32.353
NC_035078.1	53292954	.	A	T	.	.	MAF_USDA=1.639
NC_035078.1	53292978	.	G	A	.	.	MAF_INRAE=5.696;MAF_USDA=4.118
NC_035078.1	53293008	.	T	C	.	.	MAF_INRAE=32.911;MAF_USDA=25.294
NC_035078.1	53293018	.	A	G	.	.	MAF_INRAE=5.063;MAF_USDA=2.459
NC_035078.1	53293024	.	T	A	.	.	MAF_INRAE=43.671;MAF_USDA=29.412
NC_035078.1	53293027	.	A	C	.	.	MAF_INRAE=47.468;MAF_USDA=40.0
NC_035078.1	53293061	.	G	T	.	.	MAF_INRAE=46.835;MAF_USDA=21.176
NC_035078.1	53293094	.	G	A	.	.	MAF_USDA=2.353
NC_035078.1	53293102	.	A	G	.	.	MAF_INRAE=33.544;MAF_USDA=31.765
NC_035078.1	53293103	.	G	A	.	.	MAF_INRAE=25.833;MAF_USDA=31.765
NC_035078.1	53293104	.	G	C	.	.	MAF_USDA=7.377
NC_035078.1	53293125	.	C	T	.	.	MAF_USDA=2.353
NC_035078.1	53293131	.	G	A	.	.	MAF_INRAE=3.165;MAF_USDA=6.25
NC_035078.1	53293134	.	T	C	.	.	MAF_USDA=2.941
NC_035078.1	53293153	.	C	A	.	.	MAF_INRAE=6.329
NC_035078.1	53293166	.	G	A	.	.	MAF_USDA=1.667
NC_035078.1	53293177	.	A	G	.	.	MAF_USDA=2.5
NC_035078.1	53293216	.	T	A	.	.	MAF_INRAE=8.861;MAF_USDA=22.941
NC_035078.1	53293235	.	G	T	.	.	MAF_INRAE=5.696;MAF_USDA=5.882
NC_035078.1	53293241	.	A	C	.	.	MAF_USDA=22.353
NC_035078.1	53293257	.	T	C	.	.	MAF_INRAE=10.759;MAF_USDA=26.471
NC_035078.1	53293324	.	A	T	.	.	MAF_INRAE=27.5;MAF_USDA=8.824
NC_035078.1	53293342	.	C	T	.	.	MAF_INRAE=5.696;MAF_USDA=2.381
NC_035078.1	53293386	.	C	A	.	.	MAF_USDA=10.588
NC_035078.1	53293406	.	G	T	.	.	MAF_USDA=4.167
NC_035078.1	53293413	.	G	A	.	.	MAF_INRAE=5.696;MAF_USDA=4.118
NC_035078.1	53293488	.	C	G	.	.	MAF_INRAE=36.709;MAF_USDA=19.412
NC_035078.1	53293525	.	G	A	.	.	MAF_INRAE=15.833
NC_035078.1	53293555	.	G	A	.	.	MAF_USDA=1.639
NC_035078.1	53293564	.	T	C	.	.	MAF_INRAE=3.165;MAF_USDA=11.176
NC_035078.1	53293586	.	G	T	.	.	MAF_INRAE=39.873;MAF_USDA=8.235
NC_035078.1	53293642	.	G	T	.	.	MAF_USDA=3.279
NC_035078.1	53293643	.	G	A	.	.	MAF_USDA=3.279
NC_035078.1	53293672	.	C	T	.	.	MAF_INRAE=39.873;MAF_USDA=10.0
NC_035078.1	53293688	.	C	A	.	.	MAF_USDA=6.25
NC_035078.1	53293766	.	G	A	.	.	MAF_INRAE=5.696;MAF_USDA=4.118
NC_035078.1	53293791	.	C	T	.	.	MAF_INRAE=10.759;MAF_USDA=6.557
NC_035078.1	53293809	.	T	G	.	.	MAF_USDA=2.353
NC_035078.1	53293810	.	C	A	.	.	MAF_USDA=1.639
NC_035078.1	53293832	.	G	T	.	.	MAF_INRAE=39.873;MAF_USDA=8.235
NC_035078.1	53293896	.	G	T	.	.	MAF_INRAE=27.215;MAF_USDA=10.0
NC_035078.1	53293948	.	T	C	.	.	MAF_INRAE=29.167;MAF_USDA=2.941
NC_035078.1	53294056	.	G	A	.	.	MAF_INRAE=6.329;MAF_USDA=17.647
NC_035078.1	53294061	.	C	T	.	.	MAF_INRAE=22.152;MAF_USDA=27.647
NC_035078.1	53294082	.	A	C	.	.	MAF_INRAE=41.772;MAF_USDA=7.647
NC_035078.1	53294085	.	T	G	.	.	MAF_INRAE=5.696;MAF_USDA=4.118
NC_035078.1	53294150	.	C	T	.	.	MAF_USDA=10.417
NC_035078.1	53295081	.	G	C	.	.	MAF_USDA=16.667
NC_035078.1	53295161	.	T	C	.	.	MAF_USDA=3.279
NC_035078.1	53295212	.	A	C	.	.	MAF_USDA=6.25
NC_035078.1	53295218	.	T	C	.	.	MAF_USDA=12.5
NC_035078.1	53295243	.	T	C	.	.	MAF_USDA=6.25
NC_035078.1	53295323	.	A	T	.	.	MAF_USDA=1.639
NC_035078.1	53295367	.	G	A	.	.	MAF_USDA=6.25
NC_035078.1	53295368	.	G	T	.	.	MAF_USDA=6.25
NC_035078.1	53295369	.	G	A	.	.	MAF_INRAE=22.152;MAF_USDA=27.059
NC_035078.1	53295370	.	C	G	.	.	MAF_INRAE=26.582;MAF_USDA=7.647
NC_035078.1	53295391	.	T	A	.	.	MAF_INRAE=47.468;MAF_USDA=17.647
NC_035078.1	53295473	.	G	C	.	.	MAF_USDA=1.639
NC_035078.1	53295541	.	C	T	.	.	MAF_INRAE=8.333;MAF_USDA=5.882
NC_035078.1	53295544	.	A	C	.	.	MAF_USDA=2.353
NC_035078.1	53295552	.	T	A	.	.	MAF_USDA=1.639
NC_035078.1	53295553	.	G	A	.	.	MAF_USDA=1.639
NC_035078.1	53295577	.	G	A	.	.	MAF_USDA=10.0
NC_035078.1	53295599	.	G	T	.	.	MAF_USDA=1.639
NC_035078.1	53295679	.	A	G	.	.	MAF_USDA=5.294
NC_035078.1	53295709	.	T	G	.	.	MAF_INRAE=5.696;MAF_USDA=9.412
NC_035078.1	53295723	.	T	G	.	.	MAF_INRAE=47.468;MAF_USDA=18.824
NC_035078.1	53295769	.	C	A	.	.	MAF_INRAE=11.392;MAF_USDA=20.0
NC_035078.1	53295770	.	A	T	.	.	MAF_INRAE=47.468;MAF_USDA=27.647
NC_035078.1	53295919	.	C	T	.	.	MAF_INRAE=6.329;MAF_USDA=22.353
NC_035078.1	53295933	.	C	T	.	.	MAF_INRAE=5.696;MAF_USDA=12.5
NC_035078.1	53295941	.	G	T	.	.	MAF_INRAE=11.392;MAF_USDA=10.0
NC_035078.1	53295979	.	T	G	.	.	MAF_INRAE=48.734;MAF_USDA=21.176
NC_035078.1	53296007	.	G	C	.	.	MAF_INRAE=49.367;MAF_USDA=26.471
NC_035078.1	53296150	.	G	A	.	.	MAF_INRAE=27.5;MAF_USDA=3.529
NC_035078.1	53296157	.	G	A	.	.	MAF_INRAE=6.329;MAF_USDA=14.706
NC_035078.1	53296161	.	G	A	.	.	MAF_INRAE=5.696;MAF_USDA=12.5
NC_035078.1	53296233	.	C	G	.	.	MAF_INRAE=11.392;MAF_USDA=20.588
NC_035078.1	53296348	.	C	T	.	.	MAF_USDA=4.098
NC_035078.1	53296360	.	C	T	.	.	MAF_USDA=5.738
NC_035078.1	53296425	.	A	G	.	.	MAF_USDA=1.639
NC_035078.1	53296451	.	C	T	.	.	MAF_USDA=4.918
NC_035078.1	53296459	.	C	G	.	.	MAF_INRAE=41.772;MAF_USDA=35.294
NC_035078.1	53296694	.	G	T	.	.	MAF_USDA=2.459
NC_035078.1	53296747	.	C	A	.	.	MAF_USDA=6.25
NC_035078.1	53296749	.	G	A	.	.	MAF_USDA=4.098
NC_035078.1	53296768	.	A	C	.	.	MAF_USDA=6.25
NC_035078.1	53296806	.	A	G	.	.	MAF_USDA=6.25
NC_035078.1	53296828	.	G	T	.	.	MAF_USDA=4.918
NC_035078.1	53296853	.	C	T	.	.	MAF_USDA=5.738
NC_035078.1	53296876	.	G	A	.	.	MAF_INRAE=8.228;MAF_USDA=6.557
NC_035078.1	53296946	.	G	A	.	.	MAF_INRAE=2.5;MAF_USDA=6.25
NC_035078.1	53296957	.	G	A	.	.	MAF_INRAE=5.696;MAF_USDA=4.118
NC_035078.1	53296960	.	C	T	.	.	MAF_INRAE=5.063;MAF_USDA=2.353
NC_035078.1	53297021	.	G	T	.	.	MAF_INRAE=5.696;MAF_USDA=4.118
NC_035078.1	53297090	.	C	A	.	.	MAF_INRAE=32.278;MAF_USDA=10.588
NC_035078.1	53297141	.	C	T	.	.	MAF_USDA=2.353
NC_035078.1	53297177	.	A	G	.	.	MAF_USDA=1.639
NC_035078.1	53297189	.	C	A	.	.	MAF_USDA=2.353
NC_035078.1	53297315	.	C	T	.	.	MAF_INRAE=5.696;MAF_USDA=2.941
NC_035078.1	53297422	.	G	C	.	.	MAF_USDA=8.197
NC_035078.1	53297503	.	T	C	.	.	MAF_INRAE=49.367;MAF_USDA=23.529
NC_035078.1	53297536	.	G	T	.	.	MAF_INRAE=8.333;MAF_USDA=9.412
NC_035078.1	53297631	.	C	T	.	.	MAF_USDA=6.25
NC_035078.1	53297639	.	C	A	.	.	MAF_INRAE=11.392;MAF_USDA=21.176
NC_035078.1	53297684	.	A	G	.	.	MAF_USDA=6.25
NC_035078.1	53297686	.	A	G	.	.	MAF_INRAE=6.329;MAF_USDA=14.706
NC_035078.1	53297790	.	G	T	.	.	MAF_INRAE=48.734;MAF_USDA=37.647
NC_035078.1	53297862	.	G	A	.	.	MAF_USDA=1.639
NC_035078.1	53297927	.	G	A	.	.	MAF_USDA=5.882
NC_035078.1	53298014	.	T	A	.	.	MAF_USDA=1.765
NC_035078.1	53298020	.	G	T	.	.	MAF_INRAE=41.139;MAF_USDA=18.75
NC_035078.1	53298037	.	T	G	.	.	MAF_INRAE=11.392;MAF_USDA=21.176
NC_035078.1	53298047	.	C	T	.	.	MAF_INRAE=11.392
NC_035078.1	53298077	.	T	C	.	.	MAF_INRAE=6.329;MAF_USDA=12.353
NC_035078.1	53298104	.	A	C	.	.	MAF_INRAE=3.165;MAF_USDA=6.25
NC_035078.1	53298140	.	T	A	.	.	MAF_INRAE=39.873;MAF_USDA=8.235
NC_035078.1	53298178	.	T	A	.	.	MAF_INRAE=5.696;MAF_USDA=5.882
NC_035078.1	53298286	.	G	A	.	.	MAF_INRAE=43.038;MAF_USDA=42.353
NC_035078.1	53298334	.	C	T	.	.	MAF_INRAE=5.696;MAF_USDA=5.294
NC_035078.1	53298335	.	G	A	.	.	MAF_USDA=1.639
NC_035078.1	53298342	.	C	T	.	.	MAF_INRAE=49.367;MAF_USDA=34.706
NC_035078.1	53298366	.	C	T	.	.	MAF_INRAE=27.215;MAF_USDA=2.459
NC_035078.1	53298450	.	A	T	.	.	MAF_USDA=2.459
NC_035078.1	53298464	.	C	T	.	.	MAF_INRAE=5.063;MAF_USDA=5.882
NC_035078.1	53298466	.	A	G	.	.	MAF_USDA=1.639
NC_035078.1	53298496	.	A	C	.	.	MAF_INRAE=39.873;MAF_USDA=8.235
NC_035078.1	53298506	.	A	T	.	.	MAF_USDA=2.459
NC_035078.1	53298628	.	G	T	.	.	MAF_INRAE=2.5;MAF_USDA=2.941
NC_035078.1	53298714	.	G	A	.	.	MAF_INRAE=31.013;MAF_USDA=8.235
NC_035078.1	53298776	.	C	T	.	.	MAF_USDA=2.353
NC_035078.1	53298812	.	A	G	.	.	MAF_USDA=1.639
NC_035078.1	53298839	.	A	G	.	.	MAF_INRAE=43.671;MAF_USDA=41.765
NC_035078.1	53298889	.	C	T	.	.	MAF_INRAE=49.367;MAF_USDA=37.059
NC_035078.1	53298914	.	A	G	.	.	MAF_INRAE=5.696;MAF_USDA=14.118
NC_035078.1	53298948	.	G	A	.	.	MAF_USDA=2.459
NC_035078.1	53298976	.	C	T	.	.	MAF_USDA=2.459
NC_035078.1	53299021	.	T	C	.	.	MAF_INRAE=3.165;MAF_USDA=8.824
NC_035078.1	53299032	.	C	T	.	.	MAF_INRAE=49.367;MAF_USDA=34.118
NC_035078.1	53299115	.	A	T	.	.	MAF_USDA=2.459
NC_035078.1	53299123	.	G	A	.	.	MAF_USDA=2.459
NC_035078.1	53299385	.	C	T	.	.	MAF_USDA=10.0
NC_035078.1	53299386	.	T	A	.	.	MAF_USDA=3.279
NC_035078.1	53299387	.	A	T	.	.	MAF_USDA=6.25
NC_035078.1	53299396	.	A	G	.	.	MAF_INRAE=3.165;MAF_USDA=6.25
NC_035078.1	53299398	.	C	G	.	.	MAF_USDA=2.459
NC_035078.1	53299400	.	T	A	.	.	MAF_USDA=2.459
NC_035078.1	53299432	.	G	T	.	.	MAF_INRAE=27.215;MAF_USDA=2.459
NC_035078.1	53299466	.	C	A	.	.	MAF_USDA=1.639
NC_035078.1	53299478	.	T	C	.	.	MAF_USDA=1.639
NC_035078.1	53299506	.	C	A	.	.	MAF_INRAE=10.759;MAF_USDA=6.557
NC_035078.1	53299548	.	A	G	.	.	MAF_USDA=1.639
NC_035078.1	53299553	.	G	A	.	.	MAF_INRAE=49.367;MAF_USDA=34.118
NC_035078.1	53299567	.	C	G	.	.	MAF_USDA=1.639
NC_035078.1	53299678	.	T	C	.	.	MAF_USDA=1.639
NC_035078.1	53299725	.	T	G	.	.	MAF_USDA=3.279
NC_035078.1	53299759	.	T	C	.	.	MAF_INRAE=48.734;MAF_USDA=30.588
NC_035078.1	53299763	.	A	C	.	.	MAF_INRAE=5.833;MAF_USDA=10.417
NC_035078.1	53299774	.	G	T	.	.	MAF_USDA=1.639
NC_035078.1	53299783	.	A	C	.	.	MAF_USDA=2.459
NC_035078.1	53299808	.	G	T	.	.	MAF_INRAE=34.177;MAF_USDA=13.69
NC_035078.1	53299863	.	A	G	.	.	MAF_INRAE=5.696;MAF_USDA=8.333
NC_035078.1	53299874	.	T	C	.	.	MAF_INRAE=5.696
NC_035078.1	53299942	.	C	T	.	.	MAF_USDA=2.381
NC_035078.1	53299947	.	A	T	.	.	MAF_USDA=1.667
NC_035078.1	53299951	.	T	G	.	.	MAF_USDA=4.167
NC_035078.1	53300005	.	A	G	.	.	MAF_INRAE=8.228;MAF_USDA=7.377
NC_035078.1	53300051	.	C	T	.	.	MAF_USDA=2.5
NC_035078.1	53300114	.	G	A	.	.	MAF_INRAE=48.734;MAF_USDA=32.143
NC_035078.1	53300115	.	G	A	.	.	MAF_INRAE=49.167;MAF_USDA=32.143
NC_035078.1	53300153	.	C	A	.	.	MAF_USDA=2.381
NC_035078.1	53300189	.	G	T	.	.	MAF_INRAE=17.089;MAF_USDA=50.0
NC_035078.1	53300222	.	G	A	.	.	MAF_USDA=2.459
NC_035078.1	53300232	.	T	C	.	.	MAF_INRAE=2.5;MAF_USDA=4.706
NC_035078.1	53300285	.	A	G	.	.	MAF_USDA=2.5
NC_035078.1	53300306	.	T	C	.	.	MAF_USDA=3.279
NC_035078.1	53300375	.	T	C	.	.	MAF_INRAE=21.519;MAF_USDA=26.471
NC_035078.1	53300411	.	C	T	.	.	MAF_INRAE=11.392;MAF_USDA=25.882
NC_035078.1	53300412	.	A	G	.	.	MAF_INRAE=10.759;MAF_USDA=4.918
NC_035078.1	53300443	.	T	A	.	.	MAF_INRAE=21.519;MAF_USDA=30.588
NC_035078.1	53300765	.	C	T	.	.	MAF_USDA=4.098
NC_035078.1	53300790	.	A	G	.	.	MAF_INRAE=32.911;MAF_USDA=23.529
NC_035078.1	53300803	.	G	A	.	.	MAF_USDA=4.918
NC_035078.1	53300814	.	C	T	.	.	MAF_INRAE=29.114;MAF_USDA=12.295
NC_035078.1	53300859	.	A	C	.	.	MAF_USDA=21.765
NC_035078.1	53300992	.	T	C	.	.	MAF_INRAE=10.526
NC_035078.1	53301068	.	G	A	.	.	MAF_INRAE=13.924;MAF_USDA=5.294
NC_035078.1	53301104	.	A	G	.	.	MAF_USDA=1.639
NC_035078.1	53301116	.	G	A	.	.	MAF_USDA=6.557
NC_035078.1	53301155	.	C	T	.	.	MAF_INRAE=5.696;MAF_USDA=2.353
NC_035078.1	53301226	.	A	T	.	.	MAF_INRAE=10.526
NC_035078.1	53301242	.	T	C	.	.	MAF_INRAE=13.924;MAF_USDA=30.0
NC_035078.1	53301277	.	C	T	.	.	MAF_USDA=1.639
NC_035078.1	53301294	.	G	C	.	.	MAF_USDA=8.197
NC_035078.1	53301335	.	C	A	.	.	MAF_USDA=1.639
NC_035078.1	53301376	.	A	G	.	.	MAF_INRAE=8.861;MAF_USDA=33.333
NC_035078.1	53301415	.	G	A	.	.	MAF_INRAE=8.861;MAF_USDA=7.059
NC_035078.1	53301416	.	C	T	.	.	MAF_INRAE=5.063;MAF_USDA=4.706
NC_035078.1	53301455	.	C	T	.	.	MAF_USDA=3.279
NC_035078.1	53301491	.	A	G	.	.	MAF_INRAE=10.526;MAF_USDA=18.824
NC_035078.1	53301555	.	G	T	.	.	MAF_INRAE=10.526;MAF_USDA=33.333
NC_035078.1	53301616	.	T	C	.	.	MAF_USDA=43.75
NC_035078.1	53301695	.	A	T	.	.	MAF_USDA=6.034
NC_035078.1	53301721	.	G	C	.	.	MAF_USDA=27.083
NC_035078.1	53301728	.	T	C	.	.	MAF_USDA=7.377
NC_035078.1	53301844	.	G	A	.	.	MAF_INRAE=5.0;MAF_USDA=29.167
NC_035078.1	53301855	.	G	T	.	.	MAF_INRAE=5.0;MAF_USDA=6.25
NC_035078.1	53302035	.	C	A	.	.	MAF_INRAE=5.833;MAF_USDA=27.083
NC_035078.1	53302048	.	G	A	.	.	MAF_INRAE=30.833
NC_035078.1	53302049	.	G	C	.	.	MAF_INRAE=30.833
NC_035078.1	53302108	.	C	T	.	.	MAF_USDA=10.417
NC_035078.1	53302112	.	G	A	.	.	MAF_USDA=6.25
NC_035078.1	53302248	.	A	T	.	.	MAF_INRAE=35.833;MAF_USDA=43.75
NC_035078.1	53302373	.	T	G	.	.	MAF_INRAE=5.833;MAF_USDA=33.333
NC_035078.1	53302811	.	T	A	.	.	MAF_USDA=3.279
NC_035078.1	53302841	.	G	A	.	.	MAF_USDA=4.706
NC_035078.1	53302863	.	C	T	.	.	MAF_INRAE=31.646;MAF_USDA=17.647
NC_035078.1	53302864	.	G	T	.	.	MAF_USDA=4.918
NC_035078.1	53302895	.	G	T	.	.	MAF_INRAE=31.646;MAF_USDA=16.471
NC_035078.1	53302928	.	C	T	.	.	MAF_INRAE=6.329;MAF_USDA=18.824
NC_035078.1	53302929	.	G	A	.	.	MAF_USDA=6.25
NC_035078.1	53302969	.	C	T	.	.	MAF_USDA=4.706
NC_035078.1	53302980	.	C	A	.	.	MAF_INRAE=5.263
NC_035078.1	53303074	.	G	A	.	.	MAF_INRAE=6.329;MAF_USDA=18.235
NC_035078.1	53303094	.	C	A	.	.	MAF_INRAE=27.848;MAF_USDA=26.471
NC_035078.1	53303107	.	A	G	.	.	MAF_USDA=2.459
NC_035078.1	53303121	.	G	T	.	.	MAF_USDA=2.459
NC_035078.1	53303149	.	T	A	.	.	MAF_INRAE=24.167;MAF_USDA=5.882
NC_035078.1	53303158	.	G	A	.	.	MAF_USDA=2.353
NC_035078.1	53303160	.	A	T	.	.	MAF_USDA=4.098
NC_035078.1	53303175	.	C	T	.	.	MAF_INRAE=24.167;MAF_USDA=15.294
NC_035078.1	53303428	.	C	A	.	.	MAF_INRAE=9.167;MAF_USDA=11.176
NC_035078.1	53303434	.	G	T	.	.	MAF_USDA=4.118
NC_035078.1	53303446	.	A	G	.	.	MAF_INRAE=3.333
NC_035078.1	53303475	.	G	T	.	.	MAF_INRAE=6.329;MAF_USDA=18.235
NC_035078.1	53303477	.	A	T	.	.	MAF_INRAE=5.0;MAF_USDA=17.059
NC_035078.1	53303490	.	G	A	.	.	MAF_USDA=4.918
NC_035078.1	53303500	.	A	G	.	.	MAF_INRAE=31.646;MAF_USDA=21.765
NC_035078.1	53303501	.	T	A	.	.	MAF_USDA=4.918
NC_035078.1	53303504	.	T	A	.	.	MAF_INRAE=40.833
NC_035078.1	53303505	.	A	T	.	.	MAF_INRAE=38.608
NC_035078.1	53303510	.	A	T	.	.	MAF_INRAE=37.975;MAF_USDA=40.0
NC_035078.1	53303564	.	G	A	.	.	MAF_USDA=5.738
NC_035078.1	53303654	.	T	A	.	.	MAF_INRAE=31.013;MAF_USDA=21.176
NC_035078.1	53303707	.	A	T	.	.	MAF_INRAE=24.167;MAF_USDA=8.824
NC_035078.1	53303720	.	G	T	.	.	MAF_USDA=7.377
NC_035078.1	53303730	.	C	G	.	.	MAF_INRAE=31.646;MAF_USDA=21.176
NC_035078.1	53303735	.	G	A	.	.	MAF_USDA=5.294
NC_035078.1	53303737	.	A	G	.	.	MAF_USDA=4.118
NC_035078.1	53303779	.	C	A	.	.	MAF_USDA=10.417
NC_035078.1	53303780	.	T	A	.	.	MAF_INRAE=8.228
NC_035078.1	53303806	.	G	A	.	.	MAF_INRAE=2.5;MAF_USDA=6.25
NC_035078.1	53303900	.	A	G	.	.	MAF_INRAE=16.667
NC_035078.1	53303925	.	G	C	.	.	MAF_INRAE=31.013;MAF_USDA=21.765
NC_035078.1	53303926	.	C	T	.	.	MAF_INRAE=34.167;MAF_USDA=21.765
NC_035078.1	53303965	.	C	T	.	.	MAF_INRAE=11.392;MAF_USDA=1.639
NC_035078.1	53303971	.	T	A	.	.	MAF_USDA=4.098
NC_035078.1	53303996	.	T	A	.	.	MAF_INRAE=5.696;MAF_USDA=4.118
NC_035078.1	53304030	.	G	T	.	.	MAF_USDA=1.639
NC_035078.1	53304036	.	C	T	.	.	MAF_INRAE=2.532
NC_035078.1	53304090	.	C	A	.	.	MAF_INRAE=47.368;MAF_USDA=33.333
NC_035078.1	53304189	.	G	C	.	.	MAF_INRAE=7.5
NC_035078.1	53304194	.	T	A	.	.	MAF_INRAE=5.0
NC_035078.1	53304197	.	T	C	.	.	MAF_INRAE=1.667
NC_035078.1	53304198	.	G	A	.	.	MAF_INRAE=1.667
NC_035078.1	53304290	.	G	T	.	.	MAF_INRAE=10.526;MAF_USDA=11.475
NC_035078.1	53304384	.	C	T	.	.	MAF_INRAE=2.5;MAF_USDA=8.333
NC_035078.1	53304421	.	G	A	.	.	MAF_USDA=10.588
NC_035078.1	53304459	.	T	A	.	.	MAF_INRAE=7.595;MAF_USDA=1.639
NC_035078.1	53304728	.	G	A	.	.	MAF_INRAE=25.316;MAF_USDA=25.882
NC_035078.1	53304812	.	C	G	.	.	MAF_INRAE=10.526
NC_035078.1	53304871	.	C	G	.	.	MAF_USDA=8.824
NC_035078.1	53304904	.	A	C	.	.	MAF_USDA=2.459
NC_035078.1	53304967	.	T	C	.	.	MAF_INRAE=48.734;MAF_USDA=26.471
NC_035078.1	53305055	.	T	C	.	.	MAF_USDA=1.639
NC_035078.1	53305090	.	G	T	.	.	MAF_INRAE=44.304;MAF_USDA=36.471
NC_035078.1	53305092	.	C	T	.	.	MAF_USDA=2.459
NC_035078.1	53305139	.	C	T	.	.	MAF_INRAE=6.329;MAF_USDA=17.059
NC_035078.1	53305216	.	G	A	.	.	MAF_INRAE=13.291;MAF_USDA=5.738
NC_035078.1	53305252	.	T	G	.	.	MAF_INRAE=49.367;MAF_USDA=16.471
NC_035078.1	53305257	.	T	C	.	.	MAF_INRAE=44.304;MAF_USDA=34.706
NC_035078.1	53305321	.	T	A	.	.	MAF_INRAE=44.937;MAF_USDA=43.529
NC_035078.1	53305340	.	G	T	.	.	MAF_USDA=5.294
NC_035078.1	53305382	.	A	G	.	.	MAF_INRAE=5.696;MAF_USDA=30.588
NC_035078.1	53305386	.	G	A	.	.	MAF_INRAE=35.833;MAF_USDA=29.167
NC_035078.1	53305541	.	T	A	.	.	MAF_USDA=30.588
NC_035078.1	53305644	.	G	A	.	.	MAF_USDA=5.882
NC_035078.1	53305795	.	T	G	.	.	MAF_INRAE=37.975
NC_035078.1	53305812	.	C	T	.	.	MAF_INRAE=5.696
NC_035078.1	53306085	.	C	G	.	.	MAF_USDA=2.459
NC_035078.1	53306171	.	T	A	.	.	MAF_INRAE=5.696;MAF_USDA=5.294
NC_035078.1	53306215	.	C	T	.	.	MAF_INRAE=5.696;MAF_USDA=10.0
NC_035078.1	53306216	.	G	A	.	.	MAF_INRAE=50.0;MAF_USDA=17.059
NC_035078.1	53306290	.	G	T	.	.	MAF_INRAE=47.468;MAF_USDA=17.059
NC_035078.1	53306343	.	A	C	.	.	MAF_USDA=5.357
NC_035078.1	53306479	.	C	A	.	.	MAF_INRAE=5.063;MAF_USDA=12.5
NC_035078.1	53306546	.	A	C	.	.	MAF_INRAE=10.526
NC_035078.1	53306575	.	A	G	.	.	MAF_INRAE=33.544;MAF_USDA=12.5
NC_035078.1	53306633	.	G	C	.	.	MAF_INRAE=42.405;MAF_USDA=31.25
NC_035078.1	53306683	.	A	C	.	.	MAF_INRAE=30.38;MAF_USDA=12.5
NC_035078.1	53306734	.	T	A	.	.	MAF_INRAE=43.038
NC_035078.1	53306752	.	C	G	.	.	MAF_INRAE=9.167
NC_035078.1	53306782	.	A	G	.	.	MAF_INRAE=5.696;MAF_USDA=16.667
NC_035078.1	53306801	.	G	A	.	.	MAF_INRAE=40.506
NC_035078.1	53306868	.	A	C	.	.	MAF_INRAE=1.667
NC_035078.1	53306912	.	G	T	.	.	MAF_USDA=12.5
NC_035078.1	53306943	.	G	A	.	.	MAF_INRAE=6.329;MAF_USDA=4.167
NC_035078.1	53307007	.	T	G	.	.	MAF_INRAE=5.833
NC_035078.1	53307999	.	C	A	.	.	MAF_INRAE=5.263;MAF_USDA=41.765
NC_035078.1	53308004	.	C	T	.	.	MAF_USDA=4.098
NC_035078.1	53308139	.	C	T	.	.	MAF_INRAE=3.333
NC_035078.1	53308224	.	A	T	.	.	MAF_USDA=5.294
NC_035078.1	53308231	.	A	G	.	.	MAF_INRAE=5.696;MAF_USDA=2.353
NC_035078.1	53308237	.	A	C	.	.	MAF_INRAE=5.696;MAF_USDA=2.353
NC_035078.1	53308287	.	T	C	.	.	MAF_USDA=4.706
NC_035078.1	53308310	.	A	G	.	.	MAF_USDA=2.941
NC_035078.1	53308316	.	T	G	.	.	MAF_USDA=6.557
NC_035078.1	53308385	.	A	G	.	.	MAF_INRAE=21.053;MAF_USDA=44.118
NC_035078.1	53308656	.	C	T	.	.	MAF_USDA=2.459
NC_035078.1	53308732	.	T	A	.	.	MAF_INRAE=5.696;MAF_USDA=2.353
NC_035078.1	53308751	.	C	T	.	.	MAF_USDA=2.353
NC_035078.1	53308753	.	G	A	.	.	MAF_INRAE=6.329
NC_035078.1	53309054	.	C	G	.	.	MAF_INRAE=18.354;MAF_USDA=36.885
NC_035078.1	53309089	.	A	G	.	.	MAF_INRAE=18.354;MAF_USDA=42.941
NC_035078.1	53309148	.	A	G	.	.	MAF_USDA=12.5
NC_035078.1	53309150	.	T	A	.	.	MAF_USDA=12.5
NC_035078.1	53309185	.	G	A	.	.	MAF_INRAE=17.089;MAF_USDA=28.824
NC_035078.1	53309194	.	T	C	.	.	MAF_INRAE=3.165;MAF_USDA=17.059
NC_035078.1	53309241	.	A	T	.	.	MAF_USDA=6.25
NC_035078.1	53309318	.	T	A	.	.	MAF_USDA=1.639
NC_035078.1	53309339	.	G	T	.	.	MAF_USDA=6.25
NC_035078.1	53309384	.	G	C	.	.	MAF_USDA=9.016
NC_035078.1	53309449	.	G	T	.	.	MAF_USDA=2.459
NC_035078.1	53309464	.	C	T	.	.	MAF_INRAE=5.696;MAF_USDA=32.941
NC_035078.1	53309498	.	G	T	.	.	MAF_INRAE=16.456;MAF_USDA=20.588
NC_035078.1	53309523	.	G	T	.	.	MAF_INRAE=41.139
NC_035078.1	53309660	.	C	T	.	.	MAF_INRAE=13.924;MAF_USDA=9.412
NC_035078.1	53309689	.	G	A	.	.	MAF_USDA=1.639
NC_035078.1	53309809	.	G	A	.	.	MAF_USDA=1.639
NC_035078.1	53309863	.	G	A	.	.	MAF_INRAE=27.215
NC_035078.1	53309902	.	G	A	.	.	MAF_INRAE=5.696;MAF_USDA=34.706
NC_035078.1	53309958	.	A	G	.	.	MAF_INRAE=17.089;MAF_USDA=10.0
NC_035078.1	53310058	.	A	T	.	.	MAF_USDA=5.294
NC_035078.1	53310101	.	C	A	.	.	MAF_USDA=1.639
NC_035078.1	53310153	.	T	C	.	.	MAF_USDA=4.167
NC_035078.1	53310170	.	G	C	.	.	MAF_INRAE=11.392;MAF_USDA=19.412
NC_035078.1	53310172	.	G	C	.	.	MAF_INRAE=5.833
NC_035078.1	53310205	.	T	A	.	.	MAF_USDA=1.639
NC_035078.1	53310206	.	A	T	.	.	MAF_USDA=1.639
NC_035078.1	53310229	.	T	A	.	.	MAF_INRAE=3.333
NC_035078.1	53310248	.	T	A	.	.	MAF_USDA=1.639
NC_035078.1	53310249	.	C	A	.	.	MAF_USDA=1.639
NC_035078.1	53310250	.	T	A	.	.	MAF_INRAE=12.658;MAF_USDA=27.083
NC_035078.1	53310264	.	G	T	.	.	MAF_INRAE=6.329;MAF_USDA=18.235
NC_035078.1	53310309	.	C	G	.	.	MAF_USDA=1.639
NC_035078.1	53310600	.	T	C	.	.	MAF_INRAE=5.263
NC_035078.1	53310730	.	C	A	.	.	MAF_USDA=1.639
NC_035078.1	53310771	.	A	G	.	.	MAF_INRAE=12.658;MAF_USDA=31.765
NC_035078.1	53310940	.	C	G	.	.	MAF_INRAE=13.924;MAF_USDA=5.738
NC_035078.1	53311249	.	A	C	.	.	MAF_INRAE=10.526
NC_035078.1	53311375	.	C	T	.	.	MAF_USDA=7.377
NC_035078.1	53311378	.	G	T	.	.	MAF_USDA=5.294
NC_035078.1	53311408	.	G	A	.	.	MAF_USDA=7.377
NC_035078.1	53311413	.	T	A	.	.	MAF_USDA=3.279
NC_035078.1	53311440	.	T	C	.	.	MAF_INRAE=26.316;MAF_USDA=41.176
NC_035078.1	53311450	.	G	A	.	.	MAF_INRAE=3.165
NC_035078.1	53311568	.	C	T	.	.	MAF_INRAE=5.696;MAF_USDA=2.353
NC_035078.1	53311717	.	C	T	.	.	MAF_INRAE=28.481;MAF_USDA=11.176
NC_035078.1	53311737	.	G	A	.	.	MAF_USDA=9.836
NC_035078.1	53311893	.	C	T	.	.	MAF_INRAE=24.051;MAF_USDA=11.176
NC_035078.1	53311947	.	T	C	.	.	MAF_USDA=1.639
NC_035078.1	53312062	.	C	T	.	.	MAF_USDA=1.639
NC_035078.1	53312166	.	C	T	.	.	MAF_USDA=1.667
NC_035078.1	53312381	.	C	T	.	.	MAF_USDA=6.557
NC_035078.1	53312382	.	G	A	.	.	MAF_USDA=1.639
NC_035078.1	53312424	.	G	T	.	.	MAF_USDA=5.738
NC_035078.1	53312431	.	T	G	.	.	MAF_USDA=1.639
NC_035078.1	53312472	.	A	C	.	.	MAF_INRAE=38.333;MAF_USDA=14.583
NC_035078.1	53312602	.	G	A	.	.	MAF_USDA=2.083
NC_035078.1	53312711	.	C	T	.	.	MAF_USDA=6.25
NC_035078.1	53313417	.	C	G	.	.	MAF_USDA=4.167
NC_035078.1	53313442	.	A	G	.	.	MAF_USDA=2.353
NC_035078.1	53313458	.	G	A	.	.	MAF_INRAE=10.0;MAF_USDA=2.353
NC_035078.1	53313528	.	G	A	.	.	MAF_USDA=9.836
NC_035078.1	53313567	.	C	T	.	.	MAF_INRAE=3.797;MAF_USDA=21.176
NC_035078.1	53313927	.	T	G	.	.	MAF_USDA=6.557
NC_035078.1	53314068	.	C	A	.	.	MAF_USDA=8.197
NC_035078.1	53314285	.	A	G	.	.	MAF_USDA=4.098
NC_035078.1	53314287	.	C	T	.	.	MAF_USDA=2.353
NC_035078.1	53314301	.	C	A	.	.	MAF_INRAE=9.167;MAF_USDA=2.941
NC_035078.1	53314377	.	C	T	.	.	MAF_USDA=1.639
NC_035078.1	53314385	.	C	T	.	.	MAF_USDA=8.197
NC_035078.1	53314601	.	A	G	.	.	MAF_INRAE=29.747;MAF_USDA=5.738
NC_035078.1	53314677	.	A	G	.	.	MAF_USDA=1.639
NC_035078.1	53314682	.	A	G	.	.	MAF_INRAE=31.579;MAF_USDA=32.353
NC_035078.1	53314692	.	C	T	.	.	MAF_USDA=3.279
NC_035078.1	53314747	.	T	A	.	.	MAF_INRAE=36.709;MAF_USDA=13.529
NC_035078.1	53314757	.	T	A	.	.	MAF_INRAE=36.709;MAF_USDA=14.118
NC_035078.1	53314759	.	G	A	.	.	MAF_INRAE=41.667;MAF_USDA=14.118
NC_035078.1	53314765	.	C	T	.	.	MAF_USDA=3.279
NC_035078.1	53314779	.	G	A	.	.	MAF_INRAE=42.405;MAF_USDA=25.294
NC_035078.1	53314798	.	C	A	.	.	MAF_INRAE=9.167;MAF_USDA=2.353
NC_035078.1	53314803	.	T	C	.	.	MAF_INRAE=41.772;MAF_USDA=50.0
NC_035078.1	53314811	.	C	A	.	.	MAF_INRAE=21.053;MAF_USDA=12.941
NC_035078.1	53314821	.	T	C	.	.	MAF_INRAE=26.316;MAF_USDA=50.0
NC_035078.1	53314839	.	T	G	.	.	MAF_INRAE=13.291;MAF_USDA=6.557
NC_035078.1	53314872	.	G	A	.	.	MAF_INRAE=3.333;MAF_USDA=5.738
NC_035078.1	53314938	.	A	G	.	.	MAF_INRAE=45.57;MAF_USDA=40.164
NC_035078.1	53314950	.	A	C	.	.	MAF_USDA=1.639
NC_035078.1	53314957	.	A	G	.	.	MAF_INRAE=45.57;MAF_USDA=37.705
NC_035078.1	53314962	.	T	G	.	.	MAF_INRAE=13.291;MAF_USDA=11.765
NC_035078.1	53314985	.	C	T	.	.	MAF_INRAE=42.405;MAF_USDA=27.647
NC_035078.1	53314986	.	G	T	.	.	MAF_INRAE=29.747;MAF_USDA=12.353
NC_035078.1	53315008	.	C	A	.	.	MAF_INRAE=6.329
NC_035078.1	53315021	.	A	C	.	.	MAF_INRAE=13.291;MAF_USDA=10.588
NC_035078.1	53315096	.	A	G	.	.	MAF_INRAE=43.038;MAF_USDA=27.059
NC_035078.1	53315150	.	C	A	.	.	MAF_INRAE=2.5;MAF_USDA=2.083
NC_035078.1	53315207	.	T	C	.	.	MAF_USDA=1.639
NC_035078.1	53315216	.	A	G	.	.	MAF_USDA=2.459
NC_035078.1	53315234	.	T	G	.	.	MAF_INRAE=3.165
NC_035078.1	53315238	.	G	A	.	.	MAF_INRAE=37.975;MAF_USDA=44.706
NC_035078.1	53315273	.	A	G	.	.	MAF_USDA=9.016
NC_035078.1	53315348	.	C	T	.	.	MAF_INRAE=27.215;MAF_USDA=4.098
NC_035078.1	53315422	.	C	T	.	.	MAF_USDA=10.417
NC_035078.1	53315570	.	T	C	.	.	MAF_INRAE=3.333
NC_035078.1	53315613	.	A	C	.	.	MAF_INRAE=39.241;MAF_USDA=31.176
NC_035078.1	53315637	.	G	A	.	.	MAF_INRAE=50.0;MAF_USDA=28.235
NC_035078.1	53315741	.	C	A	.	.	MAF_INRAE=50.0;MAF_USDA=28.235
NC_035078.1	53315760	.	A	C	.	.	MAF_INRAE=9.167;MAF_USDA=6.25
NC_035078.1	53315814	.	C	G	.	.	MAF_USDA=3.529
NC_035078.1	53315946	.	C	A	.	.	MAF_INRAE=3.333
NC_035078.1	53316108	.	G	A	.	.	MAF_INRAE=5.696;MAF_USDA=3.529
NC_035078.1	53316222	.	G	T	.	.	MAF_INRAE=3.165;MAF_USDA=2.083
NC_035078.1	53316260	.	A	T	.	.	MAF_USDA=1.639
NC_035078.1	53316474	.	A	G	.	.	MAF_USDA=1.667
NC_035078.1	53316541	.	T	C	.	.	MAF_INRAE=47.368;MAF_USDA=27.647
NC_035078.1	53316561	.	G	C	.	.	MAF_USDA=4.098
NC_035078.1	53316609	.	G	T	.	.	MAF_INRAE=3.165
NC_035078.1	53316648	.	C	T	.	.	MAF_INRAE=38.608;MAF_USDA=32.143
NC_035078.1	53316673	.	A	C	.	.	MAF_USDA=1.639
NC_035078.1	53316712	.	T	A	.	.	MAF_INRAE=10.526
NC_035078.1	53316713	.	A	T	.	.	MAF_INRAE=49.167;MAF_USDA=30.0
NC_035078.1	53316778	.	A	G	.	.	MAF_INRAE=44.304;MAF_USDA=32.353
NC_035078.1	53316818	.	G	C	.	.	MAF_USDA=7.377
NC_035078.1	53316829	.	G	A	.	.	MAF_INRAE=22.5;MAF_USDA=5.882
NC_035078.1	53317053	.	G	T	.	.	MAF_INRAE=13.291;MAF_USDA=15.294
NC_035078.1	53317122	.	T	C	.	.	MAF_INRAE=13.291;MAF_USDA=14.706
NC_035078.1	53317180	.	A	C	.	.	MAF_INRAE=29.747;MAF_USDA=4.918
NC_035078.1	53317182	.	C	T	.	.	MAF_INRAE=32.5;MAF_USDA=4.918
NC_035078.1	53317188	.	T	C	.	.	MAF_USDA=9.016
NC_035078.1	53317206	.	A	G	.	.	MAF_USDA=4.118
NC_035078.1	53317210	.	A	G	.	.	MAF_USDA=2.459
NC_035078.1	53317221	.	A	T	.	.	MAF_USDA=1.639
NC_035078.1	53317314	.	C	G	.	.	MAF_INRAE=39.241;MAF_USDA=43.75
NC_035078.1	53317319	.	T	A	.	.	MAF_INRAE=5.696;MAF_USDA=3.529
NC_035078.1	53317359	.	T	G	.	.	MAF_INRAE=13.924;MAF_USDA=12.5
NC_035078.1	53317419	.	T	A	.	.	MAF_INRAE=13.291;MAF_USDA=15.294
NC_035078.1	53317420	.	C	T	.	.	MAF_INRAE=9.167;MAF_USDA=6.25
NC_035078.1	53317435	.	C	T	.	.	MAF_INRAE=18.987;MAF_USDA=48.235
NC_035078.1	53317442	.	G	T	.	.	MAF_USDA=14.754
NC_035078.1	53317535	.	G	C	.	.	MAF_USDA=1.639
NC_035078.1	53317565	.	A	C	.	.	MAF_INRAE=13.291;MAF_USDA=16.471
NC_035078.1	53317641	.	G	A	.	.	MAF_USDA=3.279
NC_035078.1	53317646	.	G	A	.	.	MAF_INRAE=13.291;MAF_USDA=17.059
NC_035078.1	53317657	.	T	C	.	.	MAF_USDA=1.765
NC_035078.1	53317666	.	C	T	.	.	MAF_INRAE=3.165;MAF_USDA=2.083
NC_035078.1	53317725	.	G	T	.	.	MAF_INRAE=5.696;MAF_USDA=2.353
NC_035078.1	53317762	.	A	C	.	.	MAF_INRAE=5.696;MAF_USDA=30.588
NC_035078.1	53317852	.	A	T	.	.	MAF_USDA=36.885
NC_035078.1	53317895	.	T	C	.	.	MAF_USDA=2.459
NC_035078.1	53317901	.	C	G	.	.	MAF_USDA=1.639
NC_035078.1	53317918	.	C	T	.	.	MAF_INRAE=2.5
NC_035078.1	53317944	.	A	G	.	.	MAF_USDA=2.353
NC_035078.1	53317948	.	T	A	.	.	MAF_INRAE=2.5;MAF_USDA=6.25
NC_035078.1	53317951	.	A	T	.	.	MAF_INRAE=5.696;MAF_USDA=3.529
NC_035078.1	53317976	.	T	A	.	.	MAF_INRAE=5.696;MAF_USDA=3.529
NC_035078.1	53317991	.	G	C	.	.	MAF_INRAE=5.696;MAF_USDA=3.529
NC_035078.1	53318005	.	A	C	.	.	MAF_INRAE=13.291;MAF_USDA=15.882
NC_035078.1	53318023	.	C	T	.	.	MAF_INRAE=5.696;MAF_USDA=4.118
NC_035078.1	53318216	.	G	A	.	.	MAF_INRAE=13.924;MAF_USDA=12.5
NC_035078.1	53318238	.	C	T	.	.	MAF_USDA=1.639
NC_035078.1	53318266	.	T	G	.	.	MAF_INRAE=38.608;MAF_USDA=31.765
NC_035078.1	53318274	.	T	G	.	.	MAF_USDA=7.059
NC_035078.1	53318338	.	A	G	.	.	MAF_USDA=2.459
NC_035078.1	53318356	.	A	G	.	.	MAF_USDA=3.279
NC_035078.1	53318401	.	T	A	.	.	MAF_INRAE=3.165
NC_035078.1	53318410	.	A	G	.	.	MAF_USDA=12.295
NC_035078.1	53318471	.	G	A	.	.	MAF_USDA=18.235
NC_035078.1	53318494	.	T	C	.	.	MAF_INRAE=26.316;MAF_USDA=31.176
NC_035078.1	53318542	.	C	T	.	.	MAF_USDA=41.667
NC_035078.1	53318577	.	A	T	.	.	MAF_USDA=12.195
NC_035078.1	53318625	.	T	G	.	.	MAF_USDA=16.667
NC_035078.1	53318715	.	T	G	.	.	MAF_INRAE=26.316;MAF_USDA=12.5
NC_035078.1	53318852	.	A	T	.	.	MAF_INRAE=36.709;MAF_USDA=28.824
NC_035078.1	53318890	.	G	A	.	.	MAF_INRAE=27.215;MAF_USDA=4.098
NC_035078.1	53318942	.	A	G	.	.	MAF_USDA=2.459
NC_035078.1	53318964	.	C	T	.	.	MAF_INRAE=37.5
NC_035078.1	53319101	.	G	A	.	.	MAF_INRAE=13.291;MAF_USDA=12.295
NC_035078.1	53319205	.	C	T	.	.	MAF_INRAE=30.38;MAF_USDA=22.941
NC_035078.1	53319252	.	C	T	.	.	MAF_INRAE=13.291;MAF_USDA=11.475
NC_035078.1	53319262	.	C	T	.	.	MAF_USDA=1.639
NC_035078.1	53319326	.	T	C	.	.	MAF_USDA=11.475
NC_035078.1	53319336	.	A	G	.	.	MAF_INRAE=37.342;MAF_USDA=27.647
NC_035078.1	53319366	.	G	A	.	.	MAF_INRAE=12.025;MAF_USDA=8.824
NC_035078.1	53319546	.	G	T	.	.	MAF_USDA=1.724
NC_035078.1	53319693	.	A	T	.	.	MAF_INRAE=3.165
NC_035078.1	53319716	.	C	T	.	.	MAF_USDA=1.639
NC_035078.1	53319859	.	A	C	.	.	MAF_INRAE=30.38;MAF_USDA=3.529
NC_035078.1	53319898	.	T	G	.	.	MAF_INRAE=10.526
NC_035078.1	53319905	.	G	T	.	.	MAF_USDA=6.25
NC_035078.1	53320630	.	C	T	.	.	MAF_USDA=9.322
NC_035078.1	53320757	.	T	A	.	.	MAF_USDA=1.639
NC_035078.1	53320761	.	A	G	.	.	MAF_INRAE=5.263;MAF_USDA=31.176
NC_035078.1	53320819	.	C	T	.	.	MAF_USDA=5.294
NC_035078.1	53320870	.	T	C	.	.	MAF_USDA=2.459
NC_035078.1	53320875	.	G	T	.	.	MAF_USDA=2.941
NC_035078.1	53320891	.	G	A	.	.	MAF_INRAE=3.333;MAF_USDA=10.656
NC_035078.1	53320907	.	C	A	.	.	MAF_INRAE=3.333
NC_035078.1	53320915	.	T	C	.	.	MAF_INRAE=9.167;MAF_USDA=2.353
NC_035078.1	53320942	.	G	A	.	.	MAF_INRAE=13.291;MAF_USDA=4.918
NC_035078.1	53320986	.	T	A	.	.	MAF_INRAE=5.063;MAF_USDA=2.353
NC_035078.1	53321008	.	G	A	.	.	MAF_USDA=7.377
NC_035078.1	53321096	.	T	C	.	.	MAF_USDA=4.706
NC_035078.1	53321109	.	T	C	.	.	MAF_USDA=6.471
NC_035078.1	53321111	.	T	C	.	.	MAF_USDA=16.393
NC_035078.1	53321156	.	A	T	.	.	MAF_USDA=3.279
NC_035078.1	53321285	.	G	A	.	.	MAF_USDA=1.639
NC_035078.1	53321286	.	G	A	.	.	MAF_USDA=1.639
NC_035078.1	53321385	.	G	C	.	.	MAF_INRAE=15.823;MAF_USDA=24.59
NC_035078.1	53321392	.	T	A	.	.	MAF_INRAE=10.526
NC_035078.1	53321413	.	T	G	.	.	MAF_INRAE=15.823;MAF_USDA=24.167
NC_035078.1	53321424	.	A	T	.	.	MAF_INRAE=41.139;MAF_USDA=36.471
NC_035078.1	53321458	.	A	C	.	.	MAF_INRAE=13.291;MAF_USDA=20.492
NC_035078.1	53321468	.	T	C	.	.	MAF_USDA=1.639
NC_035078.1	53321471	.	A	G	.	.	MAF_USDA=2.083
NC_035078.1	53321507	.	T	C	.	.	MAF_INRAE=15.823;MAF_USDA=24.59
NC_035078.1	53321537	.	C	G	.	.	MAF_INRAE=26.316;MAF_USDA=22.951
NC_035078.1	53321543	.	C	T	.	.	MAF_USDA=1.639
NC_035078.1	53321573	.	T	C	.	.	MAF_INRAE=29.167
NC_035078.1	53321602	.	C	T	.	.	MAF_INRAE=12.658;MAF_USDA=16.471
NC_035078.1	53321627	.	T	G	.	.	MAF_INRAE=30.38;MAF_USDA=4.706
NC_035078.1	53321683	.	C	G	.	.	MAF_INRAE=22.785;MAF_USDA=20.0
NC_035078.1	53322046	.	T	A	.	.	MAF_USDA=1.639
NC_035078.1	53322106	.	G	A	.	.	MAF_USDA=1.639
NC_035078.1	53322264	.	C	T	.	.	MAF_USDA=6.25
NC_035078.1	53322293	.	A	G	.	.	MAF_INRAE=40.506;MAF_USDA=36.471
NC_035078.1	53322324	.	C	T	.	.	MAF_INRAE=5.696;MAF_USDA=11.176
NC_035078.1	53322349	.	G	A	.	.	MAF_USDA=9.836
NC_035078.1	53322370	.	G	A	.	.	MAF_USDA=1.639
NC_035078.1	53322467	.	C	A	.	.	MAF_USDA=7.377
NC_035078.1	53322468	.	G	A	.	.	MAF_USDA=3.279
NC_035078.1	53322480	.	A	C	.	.	MAF_USDA=11.475
NC_035078.1	53322509	.	T	C	.	.	MAF_USDA=13.529
NC_035078.1	53322572	.	C	T	.	.	MAF_INRAE=5.696;MAF_USDA=28.824
NC_035078.1	53322651	.	G	T	.	.	MAF_INRAE=38.608;MAF_USDA=35.294
NC_035078.1	53322822	.	C	T	.	.	MAF_INRAE=7.595;MAF_USDA=12.353
NC_035078.1	53322823	.	A	G	.	.	MAF_USDA=14.706
NC_035078.1	53322901	.	A	T	.	.	MAF_INRAE=5.696;MAF_USDA=8.235
NC_035078.1	53322926	.	G	C	.	.	MAF_INRAE=9.167;MAF_USDA=2.353
NC_035078.1	53323028	.	T	A	.	.	MAF_INRAE=26.582;MAF_USDA=5.738
NC_035078.1	53323111	.	A	T	.	.	MAF_INRAE=3.333;MAF_USDA=3.279
NC_035078.1	53323122	.	C	A	.	.	MAF_USDA=9.016
NC_035078.1	53323941	.	A	G	.	.	MAF_USDA=1.639
NC_035078.1	53323946	.	C	T	.	.	MAF_INRAE=8.333;MAF_USDA=8.333
NC_035078.1	53323947	.	G	A	.	.	MAF_INRAE=10.526;MAF_USDA=2.459
NC_035078.1	53324003	.	G	A	.	.	MAF_INRAE=26.316;MAF_USDA=5.833
NC_035078.1	53324052	.	C	A	.	.	MAF_USDA=4.167
NC_035078.1	53324097	.	A	T	.	.	MAF_INRAE=6.329;MAF_USDA=3.012
NC_035078.1	53324107	.	G	A	.	.	MAF_INRAE=10.0;MAF_USDA=6.25
NC_035078.1	53324131	.	C	T	.	.	MAF_USDA=14.583
NC_035078.1	53324135	.	A	G	.	.	MAF_INRAE=5.696;MAF_USDA=30.952
NC_035078.1	53324142	.	G	T	.	.	MAF_USDA=1.667
NC_035078.1	53324145	.	C	A	.	.	MAF_USDA=1.667
NC_035078.1	53324256	.	A	G	.	.	MAF_USDA=12.5
NC_035078.1	53324323	.	A	G	.	.	MAF_INRAE=33.544;MAF_USDA=5.357
NC_035078.1	53324355	.	C	T	.	.	MAF_USDA=2.5
NC_035078.1	53324357	.	C	T	.	.	MAF_USDA=13.095
NC_035078.1	53324359	.	G	T	.	.	MAF_USDA=10.0
NC_035078.1	53324382	.	T	C	.	.	MAF_INRAE=3.165;MAF_USDA=6.25
NC_035078.1	53324415	.	G	A	.	.	MAF_INRAE=39.241;MAF_USDA=36.471
NC_035078.1	53324423	.	A	C	.	.	MAF_INRAE=27.215;MAF_USDA=4.918
NC_035078.1	53324425	.	C	T	.	.	MAF_USDA=9.836
NC_035078.1	53324510	.	C	T	.	.	MAF_USDA=6.25
NC_035078.1	53324581	.	G	A	.	.	MAF_USDA=3.279
NC_035078.1	53324587	.	G	A	.	.	MAF_USDA=2.459
NC_035078.1	53324620	.	G	T	.	.	MAF_INRAE=3.333
NC_035078.1	53324640	.	G	T	.	.	MAF_INRAE=13.291;MAF_USDA=6.557
NC_035078.1	53324728	.	G	A	.	.	MAF_INRAE=40.506;MAF_USDA=35.882
NC_035078.1	53324858	.	C	T	.	.	MAF_USDA=9.836
NC_035078.1	53324886	.	G	C	.	.	MAF_USDA=10.656
NC_035078.1	53324918	.	C	A	.	.	MAF_USDA=10.656
NC_035078.1	53324937	.	C	T	.	.	MAF_INRAE=6.329
NC_035078.1	53324976	.	G	A	.	.	MAF_USDA=30.0
NC_035078.1	53325035	.	A	G	.	.	MAF_INRAE=5.696;MAF_USDA=28.824
NC_035078.1	53325059	.	C	T	.	.	MAF_INRAE=10.0;MAF_USDA=2.353
NC_035078.1	53325073	.	C	T	.	.	MAF_USDA=2.353
NC_035078.1	53325243	.	C	T	.	.	MAF_INRAE=9.167;MAF_USDA=2.353
NC_035078.1	53325247	.	C	T	.	.	MAF_USDA=1.639
NC_035078.1	53325261	.	G	T	.	.	MAF_INRAE=29.747;MAF_USDA=12.353
NC_035078.1	53325270	.	G	C	.	.	MAF_USDA=9.016
NC_035078.1	53325296	.	T	G	.	.	MAF_INRAE=3.165;MAF_USDA=6.25
NC_035078.1	53325307	.	A	G	.	.	MAF_INRAE=3.333
NC_035078.1	53325309	.	T	G	.	.	MAF_USDA=13.529
NC_035078.1	53325341	.	G	C	.	.	MAF_INRAE=27.215;MAF_USDA=4.918
NC_035078.1	53325363	.	C	T	.	.	MAF_USDA=5.882
NC_035078.1	53325385	.	C	T	.	.	MAF_USDA=1.639
NC_035078.1	53325411	.	A	G	.	.	MAF_INRAE=25.949;MAF_USDA=47.647
NC_035078.1	53325421	.	G	A	.	.	MAF_USDA=2.353
NC_035078.1	53325471	.	G	A	.	.	MAF_INRAE=3.333;MAF_USDA=2.459
NC_035078.1	53325494	.	T	C	.	.	MAF_INRAE=3.165;MAF_USDA=6.25
NC_035078.1	53325506	.	C	G	.	.	MAF_INRAE=32.278;MAF_USDA=15.294
NC_035078.1	53325527	.	C	T	.	.	MAF_INRAE=3.333
NC_035078.1	53325612	.	G	A	.	.	MAF_INRAE=3.165;MAF_USDA=6.25
NC_035078.1	53325675	.	G	A	.	.	MAF_USDA=2.459
NC_035078.1	53325769	.	C	T	.	.	MAF_USDA=5.294
NC_035078.1	53325776	.	G	A	.	.	MAF_INRAE=3.333
NC_035078.1	53325824	.	A	G	.	.	MAF_USDA=10.656
NC_035078.1	53325869	.	T	C	.	.	MAF_USDA=6.557
NC_035078.1	53325945	.	T	A	.	.	MAF_USDA=7.377
NC_035078.1	53326064	.	A	C	.	.	MAF_INRAE=9.167
NC_035078.1	53326066	.	C	T	.	.	MAF_INRAE=5.696;MAF_USDA=2.353
NC_035078.1	53326106	.	C	T	.	.	MAF_USDA=9.016
NC_035078.1	53326156	.	C	T	.	.	MAF_INRAE=27.215
NC_035078.1	53326157	.	G	T	.	.	MAF_INRAE=41.139;MAF_USDA=37.059
NC_035078.1	53326268	.	G	C	.	.	MAF_INRAE=3.165;MAF_USDA=2.083
NC_035078.1	53326410	.	G	A	.	.	MAF_INRAE=6.329
NC_035078.1	53326620	.	C	T	.	.	MAF_USDA=14.118
NC_035078.1	53326921	.	C	A	.	.	MAF_USDA=3.529
NC_035078.1	53327034	.	T	A	.	.	MAF_INRAE=5.833;MAF_USDA=35.417
NC_035078.1	53327048	.	G	A	.	.	MAF_USDA=4.098
NC_035078.1	53327056	.	C	T	.	.	MAF_USDA=4.098
NC_035078.1	53327158	.	T	C	.	.	MAF_INRAE=46.203;MAF_USDA=25.882
NC_035078.1	53327165	.	G	A	.	.	MAF_INRAE=5.696;MAF_USDA=4.118
NC_035078.1	53327184	.	C	A	.	.	MAF_INRAE=8.333;MAF_USDA=2.353
NC_035078.1	53327212	.	C	A	.	.	MAF_INRAE=41.139;MAF_USDA=35.882
NC_035078.1	53327260	.	T	C	.	.	MAF_INRAE=5.696;MAF_USDA=28.235
NC_035078.1	53327261	.	T	A	.	.	MAF_INRAE=5.833;MAF_USDA=28.235
NC_035078.1	53327411	.	A	G	.	.	MAF_INRAE=3.165;MAF_USDA=6.25
NC_035078.1	53327483	.	A	G	.	.	MAF_INRAE=5.063;MAF_USDA=28.235
NC_035078.1	53327502	.	T	C	.	.	MAF_USDA=6.557
NC_035078.1	53327525	.	T	C	.	.	MAF_INRAE=6.667
NC_035078.1	53327528	.	G	A	.	.	MAF_INRAE=6.667;MAF_USDA=9.016
NC_035078.1	53327531	.	G	A	.	.	MAF_INRAE=10.0;MAF_USDA=15.294
NC_035078.1	53327539	.	T	G	.	.	MAF_INRAE=13.333;MAF_USDA=17.213
NC_035078.1	53327548	.	A	G	.	.	MAF_INRAE=14.167;MAF_USDA=16.393
NC_035078.1	53327553	.	A	G	.	.	MAF_INRAE=14.167;MAF_USDA=17.213
NC_035078.1	53327563	.	G	A	.	.	MAF_INRAE=14.167;MAF_USDA=24.118
NC_035078.1	53327566	.	A	T	.	.	MAF_INRAE=27.5
NC_035078.1	53327601	.	G	A	.	.	MAF_INRAE=27.5
NC_035078.1	53327609	.	T	C	.	.	MAF_INRAE=27.5
NC_035078.1	53327614	.	T	G	.	.	MAF_INRAE=27.5
NC_035078.1	53327637	.	G	A	.	.	MAF_INRAE=27.5
NC_035078.1	53327640	.	C	T	.	.	MAF_INRAE=27.5
NC_035078.1	53327670	.	A	G	.	.	MAF_INRAE=21.667
NC_035078.1	53327676	.	A	C	.	.	MAF_INRAE=21.667
NC_035078.1	53327685	.	T	C	.	.	MAF_INRAE=19.167
NC_035078.1	53327686	.	G	A	.	.	MAF_INRAE=37.5;MAF_USDA=45.833
NC_035078.1	53327724	.	G	A	.	.	MAF_INRAE=40.506;MAF_USDA=34.118
NC_035078.1	53327847	.	A	C	.	.	MAF_INRAE=46.203;MAF_USDA=33.529
NC_035078.1	53327869	.	C	A	.	.	MAF_INRAE=41.139;MAF_USDA=36.471
NC_035078.1	53327877	.	G	A	.	.	MAF_INRAE=41.139;MAF_USDA=47.917
NC_035078.1	53327880	.	C	T	.	.	MAF_INRAE=9.167;MAF_USDA=6.25
NC_035078.1	53327889	.	C	T	.	.	MAF_USDA=1.639
NC_035078.1	53327890	.	G	A	.	.	MAF_USDA=2.459
NC_035078.1	53327902	.	A	C	.	.	MAF_INRAE=5.0
NC_035078.1	53327905	.	C	T	.	.	MAF_INRAE=5.0
NC_035078.1	53327907	.	A	C	.	.	MAF_INRAE=4.167
NC_035078.1	53327912	.	G	A	.	.	MAF_INRAE=5.0
NC_035078.1	53327913	.	A	C	.	.	MAF_USDA=13.529
NC_035078.1	53327922	.	C	T	.	.	MAF_INRAE=5.0
NC_035078.1	53327923	.	T	C	.	.	MAF_INRAE=5.0
NC_035078.1	53327926	.	T	C	.	.	MAF_INRAE=5.0
NC_035078.1	53327932	.	C	G	.	.	MAF_INRAE=5.0
NC_035078.1	53327937	.	A	C	.	.	MAF_INRAE=5.696;MAF_USDA=27.647
NC_035078.1	53327942	.	C	T	.	.	MAF_INRAE=5.0
NC_035078.1	53327944	.	G	A	.	.	MAF_INRAE=5.0
NC_035078.1	53327945	.	C	G	.	.	MAF_INRAE=5.0
NC_035078.1	53327948	.	T	A	.	.	MAF_USDA=2.459
NC_035078.1	53327949	.	G	A	.	.	MAF_INRAE=5.0
NC_035078.1	53327955	.	C	A	.	.	MAF_INRAE=5.0
NC_035078.1	53327958	.	A	T	.	.	MAF_INRAE=5.0
NC_035078.1	53328011	.	T	A	.	.	MAF_INRAE=1.667
NC_035078.1	53328018	.	T	G	.	.	MAF_INRAE=1.667
NC_035078.1	53328032	.	G	A	.	.	MAF_INRAE=3.333
NC_035078.1	53328041	.	G	A	.	.	MAF_INRAE=2.5
NC_035078.1	53328043	.	C	A	.	.	MAF_INRAE=2.5
NC_035078.1	53328060	.	G	T	.	.	MAF_INRAE=46.203;MAF_USDA=27.647
NC_035078.1	53328089	.	A	T	.	.	MAF_USDA=3.279
NC_035078.1	53328131	.	C	T	.	.	MAF_INRAE=40.506;MAF_USDA=35.882
NC_035078.1	53328170	.	G	C	.	.	MAF_USDA=5.738
NC_035078.1	53328263	.	C	T	.	.	MAF_USDA=1.639
NC_035078.1	53328266	.	G	A	.	.	MAF_INRAE=5.696;MAF_USDA=7.647
NC_035078.1	53328295	.	T	G	.	.	MAF_USDA=10.656
NC_035078.1	53328343	.	A	G	.	.	MAF_INRAE=46.203;MAF_USDA=28.235
NC_035078.1	53328393	.	G	A	.	.	MAF_INRAE=5.696;MAF_USDA=26.471
NC_035078.1	53328453	.	T	A	.	.	MAF_USDA=4.706
NC_035078.1	53328574	.	A	C	.	.	MAF_USDA=2.459
NC_035078.1	53328790	.	T	A	.	.	MAF_INRAE=2.5;MAF_USDA=3.279
NC_035078.1	53328927	.	G	A	.	.	MAF_INRAE=3.165;MAF_USDA=2.083
NC_035078.1	53329035	.	A	C	.	.	MAF_INRAE=46.835;MAF_USDA=30.588
NC_035078.1	53329038	.	G	T	.	.	MAF_INRAE=46.667;MAF_USDA=30.588
NC_035078.1	53329122	.	G	A	.	.	MAF_INRAE=3.165;MAF_USDA=6.25
NC_035078.1	53329285	.	A	T	.	.	MAF_USDA=7.377
NC_035078.1	53329317	.	A	C	.	.	MAF_INRAE=45.57;MAF_USDA=27.059
NC_035078.1	53329321	.	G	T	.	.	MAF_USDA=35.294
NC_035078.1	53329322	.	T	C	.	.	MAF_INRAE=14.167;MAF_USDA=27.059
NC_035078.1	53329333	.	G	T	.	.	MAF_INRAE=21.053;MAF_USDA=4.918
NC_035078.1	53329360	.	G	A	.	.	MAF_INRAE=47.368;MAF_USDA=27.059
NC_035078.1	53329540	.	C	A	.	.	MAF_USDA=12.295
NC_035078.1	53329547	.	G	A	.	.	MAF_INRAE=5.263
NC_035078.1	53329647	.	G	A	.	.	MAF_INRAE=27.215;MAF_USDA=4.918
NC_035078.1	53329684	.	A	G	.	.	MAF_INRAE=46.203;MAF_USDA=28.824
NC_035078.1	53329743	.	A	G	.	.	MAF_USDA=3.279
NC_035078.1	53329776	.	T	A	.	.	MAF_USDA=6.557
NC_035078.1	53329793	.	A	C	.	.	MAF_INRAE=3.165;MAF_USDA=6.25
NC_035078.1	53329804	.	A	G	.	.	MAF_USDA=1.639
NC_035078.1	53329910	.	G	A	.	.	MAF_INRAE=41.139;MAF_USDA=34.118
NC_035078.1	53329922	.	A	G	.	.	MAF_INRAE=26.582;MAF_USDA=4.098
NC_035078.1	53329924	.	T	C	.	.	MAF_INRAE=3.333
NC_035078.1	53329934	.	T	A	.	.	MAF_INRAE=5.696;MAF_USDA=7.059
NC_035078.1	53329956	.	A	T	.	.	MAF_USDA=18.852
NC_035078.1	53330008	.	T	C	.	.	MAF_INRAE=9.167
NC_035078.1	53330009	.	G	A	.	.	MAF_INRAE=10.0
NC_035078.1	53330010	.	G	A	.	.	MAF_INRAE=15.0;MAF_USDA=20.833
NC_035078.1	53330012	.	C	T	.	.	MAF_INRAE=1.667
NC_035078.1	53330016	.	T	G	.	.	MAF_INRAE=2.5
NC_035078.1	53330020	.	G	T	.	.	MAF_INRAE=2.5
NC_035078.1	53330041	.	A	C	.	.	MAF_INRAE=2.5
NC_035078.1	53330048	.	G	A	.	.	MAF_INRAE=2.5;MAF_USDA=25.0
NC_035078.1	53330068	.	T	A	.	.	MAF_INRAE=9.167;MAF_USDA=6.25
NC_035078.1	53330163	.	G	A	.	.	MAF_INRAE=34.167;MAF_USDA=31.25
NC_035078.1	53330177	.	T	C	.	.	MAF_USDA=27.083
NC_035078.1	53330234	.	G	A	.	.	MAF_INRAE=2.532;MAF_USDA=6.25
NC_035078.1	53330379	.	G	A	.	.	MAF_INRAE=27.215
NC_035078.1	53330398	.	C	T	.	.	MAF_INRAE=3.333
NC_035078.1	53330400	.	A	C	.	.	MAF_USDA=3.279
NC_035078.1	53330428	.	A	C	.	.	MAF_USDA=4.098
NC_035078.1	53330471	.	G	A	.	.	MAF_INRAE=13.291;MAF_USDA=11.765
NC_035078.1	53330487	.	C	T	.	.	MAF_INRAE=10.526
NC_035078.1	53330504	.	A	G	.	.	MAF_INRAE=27.215;MAF_USDA=5.738
NC_035078.1	53330591	.	G	A	.	.	MAF_INRAE=40.506;MAF_USDA=37.059
NC_035078.1	53330722	.	G	T	.	.	MAF_INRAE=45.57;MAF_USDA=28.824
NC_035078.1	53330750	.	A	G	.	.	MAF_USDA=14.706
NC_035078.1	53330781	.	C	A	.	.	MAF_INRAE=3.333
NC_035078.1	53330792	.	G	A	.	.	MAF_INRAE=24.167;MAF_USDA=7.647
NC_035078.1	53330874	.	C	T	.	.	MAF_INRAE=3.333
NC_035078.1	53330875	.	G	A	.	.	MAF_INRAE=27.215;MAF_USDA=4.918
NC_035078.1	53330966	.	G	A	.	.	MAF_USDA=1.639
NC_035078.1	53331056	.	A	C	.	.	MAF_USDA=4.098
NC_035078.1	53331061	.	T	C	.	.	MAF_USDA=2.459
NC_035078.1	53331103	.	C	T	.	.	MAF_INRAE=43.671;MAF_USDA=17.059
NC_035078.1	53331120	.	G	A	.	.	MAF_USDA=5.738
NC_035078.1	53331142	.	T	C	.	.	MAF_USDA=2.459
NC_035078.1	53331161	.	C	A	.	.	MAF_INRAE=10.127;MAF_USDA=31.25
NC_035078.1	53331183	.	T	C	.	.	MAF_USDA=1.639
NC_035078.1	53331273	.	C	G	.	.	MAF_INRAE=43.038;MAF_USDA=35.294
NC_035078.1	53331431	.	G	T	.	.	MAF_INRAE=1.667
NC_035078.1	53331536	.	C	T	.	.	MAF_USDA=7.377
NC_035078.1	53331540	.	T	C	.	.	MAF_INRAE=50.0;MAF_USDA=28.235
NC_035078.1	53331565	.	T	G	.	.	MAF_INRAE=43.038;MAF_USDA=37.059
NC_035078.1	53331617	.	G	A	.	.	MAF_INRAE=43.671;MAF_USDA=36.471
NC_035078.1	53331622	.	G	T	.	.	MAF_INRAE=2.5;MAF_USDA=6.25
NC_035078.1	53331625	.	T	A	.	.	MAF_USDA=1.639
NC_035078.1	53331702	.	A	G	.	.	MAF_INRAE=43.671;MAF_USDA=15.294
NC_035078.1	53331874	.	T	C	.	.	MAF_INRAE=3.165;MAF_USDA=6.25
NC_035078.1	53331915	.	A	G	.	.	MAF_USDA=15.476
NC_035078.1	53331917	.	T	A	.	.	MAF_USDA=15.476
NC_035078.1	53331940	.	G	A	.	.	MAF_INRAE=49.367;MAF_USDA=22.619
NC_035078.1	53331963	.	G	A	.	.	MAF_INRAE=6.329;MAF_USDA=9.412
NC_035078.1	53332042	.	G	A	.	.	MAF_INRAE=4.167
NC_035078.1	53332056	.	A	G	.	.	MAF_USDA=2.459
NC_035078.1	53332088	.	C	A	.	.	MAF_INRAE=4.167
NC_035078.1	53332110	.	C	G	.	.	MAF_USDA=1.667
NC_035078.1	53332129	.	C	G	.	.	MAF_INRAE=7.5
NC_035078.1	53332147	.	T	C	.	.	MAF_INRAE=7.5
NC_035078.1	53332167	.	G	A	.	.	MAF_USDA=2.976
NC_035078.1	53332237	.	A	G	.	.	MAF_INRAE=48.734;MAF_USDA=24.405
NC_035078.1	53332282	.	C	T	.	.	MAF_INRAE=10.526
NC_035078.1	53332334	.	C	T	.	.	MAF_USDA=1.667
NC_035078.1	53332351	.	T	G	.	.	MAF_USDA=1.667
NC_035078.1	53332362	.	T	C	.	.	MAF_USDA=1.667
NC_035078.1	53332465	.	G	A	.	.	MAF_USDA=6.25
NC_035078.1	53332467	.	T	A	.	.	MAF_USDA=6.25
NC_035078.1	53332764	.	A	G	.	.	MAF_USDA=14.583
NC_035078.1	53335584	.	C	T	.	.	MAF_USDA=1.639
NC_035078.1	53335605	.	C	T	.	.	MAF_INRAE=49.367;MAF_USDA=25.294
NC_035078.1	53335612	.	G	A	.	.	MAF_INRAE=6.329;MAF_USDA=2.353
NC_035078.1	53335624	.	G	A	.	.	MAF_USDA=1.639
NC_035078.1	53335646	.	G	C	.	.	MAF_INRAE=43.671;MAF_USDA=47.917
NC_035078.1	53335795	.	G	C	.	.	MAF_USDA=7.377
NC_035078.1	53335866	.	G	C	.	.	MAF_INRAE=6.329;MAF_USDA=31.765
NC_035078.1	53335867	.	C	A	.	.	MAF_INRAE=43.333;MAF_USDA=35.294
NC_035078.1	53335872	.	A	G	.	.	MAF_INRAE=2.5;MAF_USDA=6.25
NC_035078.1	53336054	.	G	A	.	.	MAF_INRAE=10.526
NC_035078.1	53336067	.	C	A	.	.	MAF_USDA=5.882
NC_035078.1	53336123	.	A	G	.	.	MAF_INRAE=49.367;MAF_USDA=27.647
NC_035078.1	53336243	.	G	A	.	.	MAF_USDA=10.833
NC_035078.1	53336405	.	G	T	.	.	MAF_INRAE=43.671;MAF_USDA=28.689
NC_035078.1	53336463	.	T	G	.	.	MAF_USDA=4.167
NC_035078.1	53336505	.	A	T	.	.	MAF_INRAE=6.329;MAF_USDA=32.353
NC_035078.1	53336531	.	A	C	.	.	MAF_INRAE=6.329;MAF_USDA=31.176
NC_035078.1	53336550	.	A	G	.	.	MAF_INRAE=6.329;MAF_USDA=30.588
NC_035078.1	53336554	.	C	A	.	.	MAF_USDA=5.738
NC_035078.1	53336579	.	A	T	.	.	MAF_INRAE=13.924;MAF_USDA=2.083
NC_035078.1	53336588	.	C	T	.	.	MAF_INRAE=4.167
NC_035078.1	53336657	.	G	T	.	.	MAF_INRAE=5.063;MAF_USDA=8.197
NC_035078.1	53336709	.	T	A	.	.	MAF_INRAE=10.526
NC_035078.1	53336838	.	C	T	.	.	MAF_USDA=26.23
NC_035078.1	53336992	.	A	C	.	.	MAF_USDA=3.279
NC_035078.1	53337025	.	T	C	.	.	MAF_USDA=2.459
NC_035078.1	53337067	.	C	T	.	.	MAF_USDA=1.639
NC_035078.1	53337081	.	C	T	.	.	MAF_INRAE=47.368;MAF_USDA=32.941
NC_035078.1	53337145	.	C	T	.	.	MAF_USDA=2.459
NC_035078.1	53337205	.	A	C	.	.	MAF_USDA=6.557
NC_035078.1	53337259	.	T	G	.	.	MAF_USDA=5.882
NC_035078.1	53337293	.	T	G	.	.	MAF_USDA=1.639
NC_035078.1	53337299	.	G	A	.	.	MAF_USDA=3.279
NC_035078.1	53337543	.	A	G	.	.	MAF_INRAE=43.671;MAF_USDA=18.824
NC_035078.1	53337602	.	C	T	.	.	MAF_INRAE=27.215;MAF_USDA=4.918
NC_035078.1	53337607	.	C	T	.	.	MAF_INRAE=5.696;MAF_USDA=3.529
NC_035078.1	53337609	.	G	A	.	.	MAF_USDA=9.836
NC_035078.1	53337619	.	C	A	.	.	MAF_INRAE=5.696;MAF_USDA=3.529
NC_035078.1	53337856	.	A	G	.	.	MAF_INRAE=3.165;MAF_USDA=6.25
NC_035078.1	53337909	.	T	G	.	.	MAF_USDA=21.765
NC_035078.1	53338214	.	A	C	.	.	MAF_INRAE=30.0;MAF_USDA=29.167
NC_035078.1	53338292	.	C	A	.	.	MAF_INRAE=34.167;MAF_USDA=37.5
NC_035078.1	53338296	.	G	A	.	.	MAF_INRAE=27.5;MAF_USDA=37.5
NC_035078.1	53338329	.	G	A	.	.	MAF_INRAE=3.333
NC_035078.1	53338343	.	G	A	.	.	MAF_INRAE=2.5;MAF_USDA=6.25
NC_035078.1	53338376	.	G	T	.	.	MAF_INRAE=26.667
NC_035078.1	53338431	.	A	G	.	.	MAF_USDA=3.279
NC_035078.1	53338433	.	G	T	.	.	MAF_USDA=21.311
NC_035078.1	53338594	.	G	T	.	.	MAF_USDA=2.459
NC_035078.1	53338627	.	G	A	.	.	MAF_USDA=1.639
NC_035078.1	53338705	.	C	T	.	.	MAF_INRAE=12.658;MAF_USDA=4.918
NC_035078.1	53338706	.	G	A	.	.	MAF_INRAE=3.333
NC_035078.1	53338855	.	A	G	.	.	MAF_INRAE=6.329;MAF_USDA=2.353
NC_035078.1	53338876	.	G	A	.	.	MAF_USDA=2.459
NC_035078.1	53338995	.	C	T	.	.	MAF_USDA=2.941
NC_035078.1	53339061	.	A	G	.	.	MAF_USDA=1.667
NC_035078.1	53339128	.	C	T	.	.	MAF_USDA=18.852
NC_035078.1	53339144	.	C	A	.	.	MAF_USDA=6.557
NC_035078.1	53339153	.	T	C	.	.	MAF_INRAE=10.526
NC_035078.1	53339213	.	T	G	.	.	MAF_USDA=9.524
NC_035078.1	53339229	.	A	G	.	.	MAF_USDA=6.627
NC_035078.1	53339240	.	T	G	.	.	MAF_INRAE=12.658;MAF_USDA=5.932
NC_035078.1	53339309	.	C	A	.	.	MAF_INRAE=41.139;MAF_USDA=35.882
NC_035078.1	53339380	.	G	A	.	.	MAF_USDA=5.0
NC_035078.1	53339443	.	G	A	.	.	MAF_USDA=2.5
NC_035078.1	53339451	.	G	A	.	.	MAF_INRAE=3.333
NC_035078.1	53339497	.	T	C	.	.	MAF_INRAE=5.696;MAF_USDA=27.976
NC_035078.1	53339530	.	C	T	.	.	MAF_INRAE=38.608;MAF_USDA=36.31
NC_035078.1	53339560	.	C	T	.	.	MAF_USDA=1.667
NC_035078.1	53339570	.	C	T	.	.	MAF_INRAE=38.608;MAF_USDA=37.5
NC_035078.1	53339603	.	C	T	.	.	MAF_INRAE=15.833
NC_035078.1	53339675	.	A	T	.	.	MAF_USDA=9.836
NC_035078.1	53339705	.	G	A	.	.	MAF_INRAE=9.167;MAF_USDA=6.25
NC_035078.1	53339740	.	G	A	.	.	MAF_INRAE=27.215;MAF_USDA=4.918
NC_035078.1	53339769	.	C	T	.	.	MAF_INRAE=9.167;MAF_USDA=8.333
NC_035078.1	53339804	.	G	A	.	.	MAF_INRAE=6.329;MAF_USDA=12.941
NC_035078.1	53339898	.	A	T	.	.	MAF_USDA=20.492
NC_035078.1	53340209	.	C	T	.	.	MAF_USDA=2.459
NC_035078.1	53340273	.	A	T	.	.	MAF_INRAE=12.5;MAF_USDA=17.647
NC_035078.1	53340276	.	T	C	.	.	MAF_INRAE=10.526
NC_035078.1	53340319	.	T	C	.	.	MAF_INRAE=2.5;MAF_USDA=2.353
NC_035078.1	53340523	.	C	T	.	.	MAF_INRAE=27.215
NC_035078.1	53340942	.	G	A	.	.	MAF_USDA=3.279
NC_035078.1	53341022	.	A	G	.	.	MAF_INRAE=10.833;MAF_USDA=2.941
NC_035078.1	53341030	.	G	A	.	.	MAF_INRAE=2.5;MAF_USDA=6.25
NC_035078.1	53341109	.	A	C	.	.	MAF_USDA=7.377
NC_035078.1	53341115	.	C	G	.	.	MAF_USDA=1.639
NC_035078.1	53341159	.	A	T	.	.	MAF_USDA=4.918
NC_035078.1	53341162	.	G	C	.	.	MAF_USDA=4.918
NC_035078.1	53341281	.	C	G	.	.	MAF_USDA=1.639
NC_035078.1	53341293	.	C	A	.	.	MAF_INRAE=47.468;MAF_USDA=40.0
NC_035078.1	53341393	.	T	A	.	.	MAF_USDA=6.557
NC_035078.1	53341496	.	T	G	.	.	MAF_USDA=2.5
NC_035078.1	53341613	.	C	T	.	.	MAF_USDA=16.471
NC_035078.1	53341851	.	G	C	.	.	MAF_INRAE=5.696;MAF_USDA=2.353
NC_035078.1	53341872	.	G	A	.	.	MAF_INRAE=9.167;MAF_USDA=6.25
NC_035078.1	53341875	.	G	C	.	.	MAF_USDA=2.459
NC_035078.1	53341945	.	C	T	.	.	MAF_USDA=2.459
NC_035078.1	53341974	.	C	T	.	.	MAF_USDA=1.639
NC_035078.1	53341992	.	T	C	.	.	MAF_INRAE=3.165;MAF_USDA=6.25
NC_035078.1	53342133	.	A	G	.	.	MAF_USDA=2.353
NC_035078.1	53342166	.	C	A	.	.	MAF_INRAE=48.734;MAF_USDA=25.882
NC_035078.1	53342235	.	T	G	.	.	MAF_INRAE=5.696;MAF_USDA=2.353
NC_035078.1	53342361	.	C	A	.	.	MAF_USDA=5.738
NC_035078.1	53342381	.	A	G	.	.	MAF_USDA=3.279
NC_035078.1	53342404	.	G	A	.	.	MAF_USDA=5.738
NC_035078.1	53342453	.	C	A	.	.	MAF_USDA=1.639
NC_035078.1	53342476	.	G	A	.	.	MAF_USDA=9.016
NC_035078.1	53342549	.	G	A	.	.	MAF_USDA=9.836
NC_035078.1	53342652	.	G	A	.	.	MAF_INRAE=30.38;MAF_USDA=22.941
NC_035078.1	53342762	.	G	C	.	.	MAF_INRAE=48.101;MAF_USDA=40.588
NC_035078.1	53342818	.	A	T	.	.	MAF_USDA=13.934
NC_035078.1	53342886	.	T	C	.	.	MAF_INRAE=10.526;MAF_USDA=13.934
NC_035078.1	53343023	.	C	T	.	.	MAF_USDA=5.738
NC_035078.1	53343070	.	G	A	.	.	MAF_USDA=3.529
NC_035078.1	53343104	.	T	C	.	.	MAF_INRAE=27.215;MAF_USDA=4.918
NC_035078.1	53343128	.	A	G	.	.	MAF_INRAE=29.747;MAF_USDA=18.852
NC_035078.1	53343138	.	C	T	.	.	MAF_INRAE=10.526;MAF_USDA=13.115
NC_035078.1	53343194	.	T	A	.	.	MAF_USDA=3.279
NC_035078.1	53343217	.	G	A	.	.	MAF_INRAE=10.526
NC_035078.1	53343374	.	C	A	.	.	MAF_USDA=1.176
NC_035078.1	53343661	.	A	G	.	.	MAF_USDA=1.639
NC_035078.1	53343738	.	G	T	.	.	MAF_INRAE=3.165;MAF_USDA=6.25
NC_035078.1	53343743	.	A	C	.	.	MAF_INRAE=13.291;MAF_USDA=8.197
NC_035078.1	53343788	.	C	A	.	.	MAF_INRAE=44.937;MAF_USDA=40.588
NC_035078.1	53343839	.	C	T	.	.	MAF_USDA=1.639
NC_035078.1	53343899	.	T	G	.	.	MAF_USDA=7.377
NC_035078.1	53344057	.	C	T	.	.	MAF_USDA=1.639
NC_035078.1	53344203	.	A	C	.	.	MAF_INRAE=33.544;MAF_USDA=14.706
NC_035078.1	53344209	.	G	C	.	.	MAF_INRAE=33.544;MAF_USDA=14.706
NC_035078.1	53344229	.	C	A	.	.	MAF_INRAE=5.696;MAF_USDA=11.176
NC_035078.1	53344276	.	C	G	.	.	MAF_INRAE=36.076;MAF_USDA=25.882
NC_035078.1	53344290	.	C	A	.	.	MAF_INRAE=36.076;MAF_USDA=24.706
NC_035078.1	53344392	.	A	T	.	.	MAF_INRAE=10.526
NC_035078.1	53344480	.	C	T	.	.	MAF_INRAE=9.494;MAF_USDA=15.294
NC_035078.1	53344545	.	T	A	.	.	MAF_INRAE=9.494;MAF_USDA=15.294
NC_035078.1	53344574	.	G	A	.	.	MAF_USDA=1.639
NC_035078.1	53344592	.	A	C	.	.	MAF_INRAE=5.063
NC_035078.1	53344593	.	T	G	.	.	MAF_INRAE=47.5;MAF_USDA=24.706
NC_035078.1	53344657	.	A	T	.	.	MAF_INRAE=47.468;MAF_USDA=40.588
NC_035078.1	53344666	.	C	T	.	.	MAF_USDA=1.639
NC_035078.1	53344712	.	G	A	.	.	MAF_INRAE=47.468;MAF_USDA=39.412
NC_035078.1	53344725	.	G	T	.	.	MAF_USDA=12.941
NC_035078.1	53344954	.	C	T	.	.	MAF_INRAE=5.063;MAF_USDA=4.118
NC_035078.1	53344990	.	G	A	.	.	MAF_INRAE=46.835;MAF_USDA=47.059
NC_035078.1	53344994	.	A	G	.	.	MAF_INRAE=47.5;MAF_USDA=30.588
NC_035078.1	53345046	.	G	T	.	.	MAF_INRAE=5.063
NC_035078.1	53345062	.	A	G	.	.	MAF_INRAE=9.494;MAF_USDA=13.529
NC_035078.1	53345120	.	T	G	.	.	MAF_INRAE=45.0;MAF_USDA=41.176
NC_035078.1	53345162	.	T	G	.	.	MAF_INRAE=46.835;MAF_USDA=42.941
NC_035078.1	53345238	.	G	A	.	.	MAF_USDA=4.706
NC_035078.1	53345280	.	G	A	.	.	MAF_INRAE=46.203;MAF_USDA=42.353
NC_035078.1	53345357	.	C	T	.	.	MAF_USDA=3.279
NC_035078.1	53345380	.	A	G	.	.	MAF_USDA=3.279
NC_035078.1	53345412	.	G	A	.	.	MAF_USDA=3.279
NC_035078.1	53345478	.	G	A	.	.	MAF_INRAE=5.696;MAF_USDA=5.294
NC_035078.1	53345536	.	G	A	.	.	MAF_INRAE=38.608;MAF_USDA=16.471
NC_035078.1	53345628	.	T	G	.	.	MAF_USDA=4.167
NC_035078.1	53345653	.	G	A	.	.	MAF_INRAE=9.494;MAF_USDA=13.529
NC_035078.1	53345798	.	C	T	.	.	MAF_INRAE=26.582;MAF_USDA=4.098
NC_035078.1	53345819	.	C	T	.	.	MAF_USDA=2.459
NC_035078.1	53345889	.	C	G	.	.	MAF_INRAE=45.0
NC_035078.1	53345891	.	C	A	.	.	MAF_INRAE=45.0
NC_035078.1	53345944	.	T	G	.	.	MAF_INRAE=38.608;MAF_USDA=17.059
NC_035078.1	53346074	.	C	T	.	.	MAF_INRAE=5.696;MAF_USDA=2.941
NC_035078.1	53346095	.	T	A	.	.	MAF_INRAE=27.215
NC_035078.1	53346127	.	G	A	.	.	MAF_USDA=2.459
NC_035078.1	53346156	.	A	G	.	.	MAF_INRAE=27.215
NC_035078.1	53346216	.	G	A	.	.	MAF_INRAE=38.608;MAF_USDA=21.765
NC_035078.1	53346371	.	G	C	.	.	MAF_INRAE=5.063
NC_035078.1	53346390	.	G	A	.	.	MAF_INRAE=27.215;MAF_USDA=4.167
NC_035078.1	53346447	.	T	C	.	.	MAF_USDA=7.143
NC_035078.1	53346527	.	T	A	.	.	MAF_USDA=3.279
NC_035078.1	53346553	.	A	T	.	.	MAF_INRAE=5.696;MAF_USDA=7.059
NC_035078.1	53346602	.	C	A	.	.	MAF_USDA=3.529
NC_035078.1	53346613	.	A	C	.	.	MAF_USDA=6.557
NC_035078.1	53346618	.	T	G	.	.	MAF_INRAE=46.835;MAF_USDA=43.529
NC_035078.1	53346638	.	T	G	.	.	MAF_USDA=1.765
NC_035078.1	53346712	.	G	T	.	.	MAF_INRAE=46.835;MAF_USDA=44.048
NC_035078.1	53346713	.	C	G	.	.	MAF_INRAE=45.0;MAF_USDA=44.048
NC_035078.1	53346723	.	T	G	.	.	MAF_USDA=17.647
NC_035078.1	53346725	.	T	C	.	.	MAF_USDA=1.639
NC_035078.1	53346728	.	G	A	.	.	MAF_USDA=5.738
NC_035078.1	53346745	.	G	T	.	.	MAF_USDA=1.639
NC_035078.1	53346750	.	T	C	.	.	MAF_USDA=5.882
NC_035078.1	53346754	.	C	A	.	.	MAF_USDA=2.459
NC_035078.1	53346757	.	G	C	.	.	MAF_USDA=2.459
NC_035078.1	53346766	.	C	T	.	.	MAF_INRAE=5.696;MAF_USDA=7.647
NC_035078.1	53346836	.	C	G	.	.	MAF_INRAE=8.861;MAF_USDA=13.529
NC_035078.1	53346854	.	C	A	.	.	MAF_INRAE=6.329
NC_035078.1	53346994	.	A	G	.	.	MAF_INRAE=5.696;MAF_USDA=8.235
NC_035078.1	53347021	.	A	T	.	.	MAF_INRAE=2.5
NC_035078.1	53347085	.	G	T	.	.	MAF_INRAE=5.063
NC_035078.1	53347146	.	T	G	.	.	MAF_INRAE=2.5;MAF_USDA=6.25
NC_035078.1	53347148	.	G	A	.	.	MAF_USDA=4.098
NC_035078.1	53347161	.	A	T	.	.	MAF_INRAE=5.833;MAF_USDA=4.118
NC_035078.1	53347215	.	A	G	.	.	MAF_USDA=1.639
NC_035078.1	53347274	.	A	G	.	.	MAF_INRAE=5.833;MAF_USDA=4.167
NC_035078.1	53347304	.	A	G	.	.	MAF_USDA=47.917
NC_035078.1	53347385	.	C	T	.	.	MAF_USDA=8.696
NC_035078.1	53347552	.	G	A	.	.	MAF_USDA=29.167
NC_035078.1	53347563	.	C	T	.	.	MAF_USDA=29.167
NC_035078.1	53347604	.	T	A	.	.	MAF_USDA=4.167
NC_035078.1	53347660	.	G	T	.	.	MAF_INRAE=5.0;MAF_USDA=4.167
NC_035078.1	53347680	.	G	T	.	.	MAF_INRAE=8.861;MAF_USDA=12.941
NC_035078.1	53347704	.	C	G	.	.	MAF_INRAE=3.333
NC_035078.1	53347709	.	T	G	.	.	MAF_USDA=1.639
NC_035078.1	53347710	.	A	G	.	.	MAF_INRAE=1.667;MAF_USDA=6.25
NC_035078.1	53347837	.	T	C	.	.	MAF_INRAE=49.167;MAF_USDA=47.059
NC_035078.1	53347893	.	C	T	.	.	MAF_INRAE=31.646;MAF_USDA=31.25
NC_035078.1	53347988	.	C	A	.	.	MAF_INRAE=2.5;MAF_USDA=1.765
NC_035078.1	53347989	.	A	G	.	.	MAF_INRAE=2.5;MAF_USDA=2.353
NC_035078.1	53348335	.	A	G	.	.	MAF_USDA=1.639
NC_035078.1	53348404	.	T	G	.	.	MAF_USDA=1.639
NC_035078.1	53348443	.	T	C	.	.	MAF_INRAE=45.833;MAF_USDA=44.706
NC_035078.1	53348511	.	T	C	.	.	MAF_INRAE=8.228;MAF_USDA=9.016
NC_035078.1	53348544	.	T	G	.	.	MAF_INRAE=33.544;MAF_USDA=12.941
NC_035078.1	53348647	.	C	T	.	.	MAF_INRAE=8.861;MAF_USDA=13.529
NC_035078.1	53348712	.	G	C	.	.	MAF_INRAE=38.608;MAF_USDA=42.353
NC_035078.1	53348740	.	G	A	.	.	MAF_INRAE=9.167;MAF_USDA=2.353
NC_035078.1	53348760	.	C	G	.	.	MAF_INRAE=8.228;MAF_USDA=8.197
NC_035078.1	53348789	.	C	A	.	.	MAF_INRAE=43.671;MAF_USDA=41.176
NC_035078.1	53348803	.	G	T	.	.	MAF_USDA=4.706
NC_035078.1	53348820	.	G	T	.	.	MAF_INRAE=8.228;MAF_USDA=8.197
NC_035078.1	53348890	.	C	T	.	.	MAF_INRAE=32.911;MAF_USDA=27.059
NC_035078.1	53348899	.	A	T	.	.	MAF_INRAE=5.696;MAF_USDA=10.588
NC_035078.1	53348999	.	C	T	.	.	MAF_USDA=3.279
NC_035078.1	53349057	.	G	T	.	.	MAF_INRAE=46.835;MAF_USDA=43.529
NC_035078.1	53349086	.	G	T	.	.	MAF_INRAE=44.304;MAF_USDA=42.941
NC_035078.1	53349111	.	G	A	.	.	MAF_INRAE=39.241;MAF_USDA=18.235
NC_035078.1	53349154	.	C	T	.	.	MAF_USDA=3.279
NC_035078.1	53349177	.	G	T	.	.	MAF_INRAE=27.215;MAF_USDA=4.098
NC_035078.1	53349368	.	G	A	.	.	MAF_INRAE=5.063
NC_035078.1	53349377	.	G	T	.	.	MAF_INRAE=5.063
NC_035078.1	53349540	.	C	T	.	.	MAF_USDA=7.059
NC_035078.1	53349571	.	A	G	.	.	MAF_INRAE=6.329;MAF_USDA=4.167
NC_035078.1	53349578	.	T	G	.	.	MAF_INRAE=43.671;MAF_USDA=43.452
NC_035078.1	53349598	.	T	G	.	.	MAF_INRAE=43.671;MAF_USDA=42.941
NC_035078.1	53349701	.	G	T	.	.	MAF_INRAE=46.835;MAF_USDA=43.529
NC_035078.1	53349703	.	T	A	.	.	MAF_INRAE=48.333;MAF_USDA=42.941
NC_035078.1	53349704	.	G	C	.	.	MAF_INRAE=5.063
NC_035078.1	53349731	.	C	A	.	.	MAF_INRAE=44.937;MAF_USDA=42.941
NC_035078.1	53349734	.	G	T	.	.	MAF_INRAE=28.333;MAF_USDA=4.098
NC_035078.1	53349747	.	A	C	.	.	MAF_INRAE=5.063
NC_035078.1	53349762	.	A	C	.	.	MAF_INRAE=44.937;MAF_USDA=42.941
NC_035078.1	53349767	.	A	G	.	.	MAF_USDA=2.083
NC_035078.1	53349794	.	A	C	.	.	MAF_USDA=1.639
NC_035078.1	53349800	.	G	A	.	.	MAF_INRAE=5.063;MAF_USDA=4.118
NC_035078.1	53349805	.	C	G	.	.	MAF_INRAE=44.304;MAF_USDA=44.118
NC_035078.1	53349819	.	T	G	.	.	MAF_INRAE=9.494;MAF_USDA=12.353
NC_035078.1	53349856	.	A	C	.	.	MAF_INRAE=44.304;MAF_USDA=42.353
NC_035078.1	53349883	.	C	A	.	.	MAF_INRAE=9.494;MAF_USDA=13.529
NC_035078.1	53349884	.	C	T	.	.	MAF_INRAE=7.5;MAF_USDA=14.118
NC_035078.1	53349961	.	A	G	.	.	MAF_INRAE=5.063
NC_035078.1	53349978	.	C	T	.	.	MAF_INRAE=8.228;MAF_USDA=8.197
NC_035078.1	53349992	.	T	C	.	.	MAF_INRAE=38.608;MAF_USDA=41.176
NC_035078.1	53349996	.	T	G	.	.	MAF_INRAE=3.333
NC_035078.1	53350011	.	C	T	.	.	MAF_INRAE=43.671;MAF_USDA=40.588
NC_035078.1	53350027	.	C	T	.	.	MAF_INRAE=35.0;MAF_USDA=28.824
NC_035078.1	53350032	.	G	T	.	.	MAF_USDA=15.0
NC_035078.1	53350085	.	C	A	.	.	MAF_INRAE=13.924;MAF_USDA=30.0
NC_035078.1	53350090	.	C	A	.	.	MAF_INRAE=32.278;MAF_USDA=18.824
NC_035078.1	53350137	.	T	G	.	.	MAF_USDA=25.0
NC_035078.1	53350194	.	C	T	.	.	MAF_INRAE=32.911;MAF_USDA=27.059
NC_035078.1	53350210	.	T	C	.	.	MAF_INRAE=32.911;MAF_USDA=28.235
NC_035078.1	53350257	.	G	T	.	.	MAF_INRAE=44.304;MAF_USDA=48.235
NC_035078.1	53350280	.	C	A	.	.	MAF_USDA=2.459
NC_035078.1	53350335	.	A	C	.	.	MAF_INRAE=43.671;MAF_USDA=44.706
NC_035078.1	53350342	.	G	A	.	.	MAF_USDA=2.459
NC_035078.1	53350343	.	G	T	.	.	MAF_USDA=2.459
NC_035078.1	53350385	.	C	A	.	.	MAF_USDA=6.557
NC_035078.1	53350431	.	G	T	.	.	MAF_INRAE=46.835;MAF_USDA=45.902
NC_035078.1	53350453	.	G	A	.	.	MAF_INRAE=9.494;MAF_USDA=13.529
NC_035078.1	53350473	.	A	C	.	.	MAF_USDA=13.529
NC_035078.1	53350541	.	A	C	.	.	MAF_INRAE=43.671;MAF_USDA=43.529
NC_035078.1	53350556	.	C	T	.	.	MAF_USDA=2.459
NC_035078.1	53350586	.	C	T	.	.	MAF_INRAE=32.911;MAF_USDA=28.235
NC_035078.1	53350591	.	A	T	.	.	MAF_INRAE=43.671;MAF_USDA=43.529
NC_035078.1	53350601	.	G	T	.	.	MAF_INRAE=27.215
NC_035078.1	53350626	.	A	T	.	.	MAF_INRAE=9.494;MAF_USDA=13.529
NC_035078.1	53350627	.	T	C	.	.	MAF_INRAE=44.167;MAF_USDA=41.765
NC_035078.1	53350773	.	C	T	.	.	MAF_INRAE=6.329
NC_035078.1	53350792	.	C	T	.	.	MAF_INRAE=40.0;MAF_USDA=27.059
NC_035078.1	53350803	.	G	C	.	.	MAF_INRAE=48.333;MAF_USDA=39.583
NC_035078.1	53350807	.	G	A	.	.	MAF_INRAE=7.5;MAF_USDA=13.529
NC_035078.1	53350871	.	C	T	.	.	MAF_USDA=2.459
NC_035078.1	53350890	.	C	T	.	.	MAF_INRAE=9.494;MAF_USDA=14.118
NC_035078.1	53350898	.	T	A	.	.	MAF_USDA=1.639
NC_035078.1	53351012	.	G	T	.	.	MAF_INRAE=9.494;MAF_USDA=14.118
NC_035078.1	53351095	.	T	G	.	.	MAF_USDA=1.639
NC_035078.1	53351119	.	C	T	.	.	MAF_INRAE=38.608;MAF_USDA=40.0
NC_035078.1	53351144	.	G	A	.	.	MAF_USDA=5.294
NC_035078.1	53351421	.	G	A	.	.	MAF_INRAE=29.114;MAF_USDA=10.588
NC_035078.1	53351459	.	A	C	.	.	MAF_INRAE=37.975;MAF_USDA=41.176
NC_035078.1	53351565	.	C	A	.	.	MAF_INRAE=6.329;MAF_USDA=9.412
NC_035078.1	53351586	.	C	A	.	.	MAF_INRAE=6.329;MAF_USDA=2.353
NC_035078.1	53351597	.	A	T	.	.	MAF_USDA=1.639
NC_035078.1	53351603	.	T	G	.	.	MAF_INRAE=8.228;MAF_USDA=7.377
NC_035078.1	53351612	.	C	A	.	.	MAF_USDA=43.75
NC_035078.1	53351694	.	T	A	.	.	MAF_INRAE=21.053;MAF_USDA=42.941
NC_035078.1	53351699	.	T	G	.	.	MAF_INRAE=10.833;MAF_USDA=2.353
NC_035078.1	53351764	.	T	A	.	.	MAF_INRAE=26.316;MAF_USDA=16.071
NC_035078.1	53351772	.	A	T	.	.	MAF_USDA=5.357
NC_035078.1	53351789	.	T	G	.	.	MAF_INRAE=21.053;MAF_USDA=42.262
NC_035078.1	53351847	.	G	A	.	.	MAF_USDA=1.765
NC_035078.1	53351870	.	G	A	.	.	MAF_INRAE=48.734;MAF_USDA=42.353
NC_035078.1	53351930	.	T	A	.	.	MAF_INRAE=3.333
NC_035078.1	53351931	.	A	C	.	.	MAF_INRAE=25.949;MAF_USDA=3.279
NC_035078.1	53351962	.	C	T	.	.	MAF_INRAE=5.696;MAF_USDA=10.588
NC_035078.1	53351971	.	T	C	.	.	MAF_INRAE=9.494;MAF_USDA=13.529
NC_035078.1	53351975	.	T	G	.	.	MAF_INRAE=48.101;MAF_USDA=43.529
NC_035078.1	53351982	.	C	T	.	.	MAF_INRAE=3.333
NC_035078.1	53351990	.	G	T	.	.	MAF_INRAE=27.215;MAF_USDA=4.098
NC_035078.1	53351993	.	G	A	.	.	MAF_INRAE=5.696;MAF_USDA=5.294
NC_035078.1	53352015	.	C	T	.	.	MAF_INRAE=6.329
NC_035078.1	53352019	.	C	T	.	.	MAF_USDA=5.738
NC_035078.1	53352075	.	T	C	.	.	MAF_INRAE=5.696;MAF_USDA=10.0
NC_035078.1	53352093	.	G	A	.	.	MAF_USDA=1.765
NC_035078.1	53352132	.	A	G	.	.	MAF_USDA=11.475
NC_035078.1	53352143	.	T	G	.	.	MAF_INRAE=45.833;MAF_USDA=41.176
NC_035078.1	53352144	.	G	A	.	.	MAF_USDA=9.016
NC_035078.1	53352150	.	T	A	.	.	MAF_USDA=10.656
NC_035078.1	53352163	.	C	A	.	.	MAF_USDA=12.295
NC_035078.1	53352186	.	G	A	.	.	MAF_USDA=13.115
NC_035078.1	53352214	.	G	A	.	.	MAF_USDA=12.295
NC_035078.1	53352251	.	A	G	.	.	MAF_INRAE=2.5;MAF_USDA=3.529
NC_035078.1	53352308	.	C	T	.	.	MAF_INRAE=48.734;MAF_USDA=42.353
NC_035078.1	53352328	.	C	T	.	.	MAF_USDA=1.639
NC_035078.1	53352333	.	G	A	.	.	MAF_INRAE=5.696;MAF_USDA=2.353
NC_035078.1	53352354	.	G	A	.	.	MAF_INRAE=9.494;MAF_USDA=13.529
NC_035078.1	53352359	.	C	T	.	.	MAF_INRAE=9.494;MAF_USDA=13.529
NC_035078.1	53352441	.	T	A	.	.	MAF_INRAE=32.911;MAF_USDA=17.059
NC_035078.1	53352489	.	C	T	.	.	MAF_INRAE=39.873;MAF_USDA=41.667
NC_035078.1	53352783	.	G	T	.	.	MAF_USDA=1.639
NC_035078.1	53352788	.	G	A	.	.	MAF_USDA=3.279
NC_035078.1	53352927	.	C	T	.	.	MAF_INRAE=48.101;MAF_USDA=43.529
NC_035078.1	53352936	.	G	T	.	.	MAF_INRAE=38.608;MAF_USDA=40.588
NC_035078.1	53352955	.	G	T	.	.	MAF_USDA=7.059
NC_035078.1	53353142	.	C	T	.	.	MAF_USDA=3.279
NC_035078.1	53353186	.	C	T	.	.	MAF_INRAE=9.494;MAF_USDA=13.529
NC_035078.1	53353219	.	A	G	.	.	MAF_USDA=3.279
NC_035078.1	53353311	.	C	T	.	.	MAF_USDA=3.279
NC_035078.1	53353325	.	G	A	.	.	MAF_INRAE=14.557;MAF_USDA=15.294
NC_035078.1	53353335	.	A	T	.	.	MAF_USDA=7.059
NC_035078.1	53353336	.	T	A	.	.	MAF_USDA=7.059
NC_035078.1	53353345	.	A	G	.	.	MAF_INRAE=39.241;MAF_USDA=42.353
NC_035078.1	53353378	.	A	T	.	.	MAF_INRAE=48.101;MAF_USDA=44.706
NC_035078.1	53353428	.	C	T	.	.	MAF_USDA=18.824
NC_035078.1	53353459	.	C	A	.	.	MAF_USDA=3.279
NC_035078.1	53353488	.	G	T	.	.	MAF_INRAE=3.165;MAF_USDA=2.083
NC_035078.1	53353541	.	G	A	.	.	MAF_USDA=7.377
NC_035078.1	53353551	.	G	A	.	.	MAF_INRAE=8.861;MAF_USDA=13.529
NC_035078.1	53353615	.	A	G	.	.	MAF_USDA=7.647
NC_035078.1	53353616	.	G	A	.	.	MAF_INRAE=5.063
NC_035078.1	53353621	.	C	G	.	.	MAF_USDA=7.647
NC_035078.1	53353635	.	T	A	.	.	MAF_INRAE=3.333
NC_035078.1	53353677	.	C	A	.	.	MAF_INRAE=1.667
NC_035078.1	53353695	.	T	C	.	.	MAF_INRAE=45.833;MAF_USDA=38.235
NC_035078.1	53353696	.	G	A	.	.	MAF_INRAE=35.0;MAF_USDA=18.235
NC_035078.1	53353708	.	G	C	.	.	MAF_INRAE=39.167;MAF_USDA=27.647
NC_035078.1	53353726	.	T	A	.	.	MAF_INRAE=38.333;MAF_USDA=17.059
NC_035078.1	53353729	.	C	T	.	.	MAF_INRAE=7.595;MAF_USDA=9.836
NC_035078.1	53353807	.	G	C	.	.	MAF_INRAE=26.582
NC_035078.1	53353859	.	T	C	.	.	MAF_USDA=1.639
NC_035078.1	53354044	.	G	T	.	.	MAF_INRAE=5.696;MAF_USDA=4.118
NC_035078.1	53354111	.	A	C	.	.	MAF_INRAE=9.494;MAF_USDA=13.529
NC_035078.1	53354132	.	C	T	.	.	MAF_USDA=1.639
NC_035078.1	53354133	.	G	A	.	.	MAF_INRAE=5.063
NC_035078.1	53354183	.	C	T	.	.	MAF_INRAE=13.924;MAF_USDA=15.882
NC_035078.1	53354214	.	T	A	.	.	MAF_INRAE=5.063
NC_035078.1	53354295	.	C	A	.	.	MAF_USDA=1.639
NC_035078.1	53354309	.	T	A	.	.	MAF_INRAE=22.785;MAF_USDA=6.471
NC_035078.1	53354320	.	G	A	.	.	MAF_INRAE=5.063
NC_035078.1	53354402	.	T	G	.	.	MAF_INRAE=9.494;MAF_USDA=13.529
NC_035078.1	53354471	.	C	T	.	.	MAF_INRAE=28.481;MAF_USDA=30.588
NC_035078.1	53354519	.	T	A	.	.	MAF_INRAE=13.924;MAF_USDA=15.294
NC_035078.1	53354627	.	C	G	.	.	MAF_USDA=5.738
NC_035078.1	53354631	.	TAAAAAAC	TAAAAAAT	.	.	MAF_USDA=29.167
NC_035078.1	53354638	.	C	T	.	.	MAF_INRAE=27.848;MAF_USDA=32.787
NC_035078.1	53354745	.	C	T	.	.	MAF_USDA=5.738
NC_035078.1	53354787	.	C	T	.	.	MAF_INRAE=5.696;MAF_USDA=10.588
NC_035078.1	53354803	.	A	T	.	.	MAF_INRAE=8.228;MAF_USDA=7.377
NC_035078.1	53354805	.	C	T	.	.	MAF_INRAE=5.696;MAF_USDA=4.167
NC_035078.1	53354814	.	A	G	.	.	MAF_INRAE=5.063;MAF_USDA=2.459
NC_035078.1	53354841	.	T	A	.	.	MAF_USDA=2.459
NC_035078.1	53354842	.	C	A	.	.	MAF_USDA=2.459
NC_035078.1	53354846	.	G	A	.	.	MAF_USDA=2.459
NC_035078.1	53354970	.	G	A	.	.	MAF_USDA=2.353
NC_035078.1	53354985	.	A	T	.	.	MAF_INRAE=8.228;MAF_USDA=8.197
NC_035078.1	53355127	.	C	T	.	.	MAF_INRAE=10.526;MAF_USDA=1.639
NC_035078.1	53355164	.	T	C	.	.	MAF_INRAE=47.368;MAF_USDA=39.583
NC_035078.1	53355204	.	G	C	.	.	MAF_USDA=17.059
NC_035078.1	53355241	.	T	C	.	.	MAF_INRAE=31.013;MAF_USDA=35.714
NC_035078.1	53355269	.	C	T	.	.	MAF_USDA=6.25
NC_035078.1	53355286	.	G	C	.	.	MAF_USDA=5.882
NC_035078.1	53355330	.	G	T	.	.	MAF_INRAE=5.063;MAF_USDA=1.639
NC_035078.1	53355593	.	C	T	.	.	MAF_USDA=1.639
NC_035078.1	53355656	.	G	A	.	.	MAF_INRAE=6.329;MAF_USDA=12.941
NC_035078.1	53355657	.	T	A	.	.	MAF_INRAE=5.0;MAF_USDA=12.941
NC_035078.1	53355793	.	C	T	.	.	MAF_USDA=3.279
NC_035078.1	53355799	.	C	T	.	.	MAF_USDA=2.459
NC_035078.1	53355878	.	T	C	.	.	MAF_INRAE=15.833
NC_035078.1	53355990	.	T	A	.	.	MAF_INRAE=9.494;MAF_USDA=13.69
NC_035078.1	53356263	.	A	G	.	.	MAF_INRAE=8.228
NC_035078.1	53356302	.	T	C	.	.	MAF_INRAE=10.526;MAF_USDA=2.083
NC_035078.1	53356306	.	A	T	.	.	MAF_INRAE=13.924;MAF_USDA=14.583
NC_035078.1	53356387	.	A	T	.	.	MAF_INRAE=32.911;MAF_USDA=18.75
NC_035078.1	53356520	.	G	T	.	.	MAF_INRAE=15.789;MAF_USDA=25.0
NC_035078.1	53356553	.	A	C	.	.	MAF_INRAE=21.053
NC_035078.1	53356582	.	G	T	.	.	MAF_INRAE=5.263;MAF_USDA=4.167
NC_035078.1	53356590	.	T	A	.	.	MAF_INRAE=26.316;MAF_USDA=6.25
NC_035078.1	53356625	.	G	T	.	.	MAF_INRAE=21.053;MAF_USDA=22.917
NC_035078.1	53356752	.	T	C	.	.	MAF_USDA=10.417
NC_035078.1	53359121	.	A	T	.	.	MAF_INRAE=21.519;MAF_USDA=48.214
NC_035078.1	53359155	.	G	A	.	.	MAF_USDA=2.5
NC_035078.1	53359198	.	G	T	.	.	MAF_USDA=5.833
NC_035078.1	53359314	.	T	G	.	.	MAF_USDA=17.647
NC_035078.1	53359459	.	A	T	.	.	MAF_USDA=1.639
NC_035078.1	53359505	.	A	T	.	.	MAF_INRAE=5.063;MAF_USDA=7.059
NC_035078.1	53359506	.	A	G	.	.	MAF_INRAE=3.333;MAF_USDA=7.059
NC_035078.1	53359617	.	C	G	.	.	MAF_INRAE=27.215
NC_035078.1	53359641	.	C	A	.	.	MAF_INRAE=10.526
NC_035078.1	53359642	.	G	A	.	.	MAF_USDA=1.639
NC_035078.1	53359732	.	C	T	.	.	MAF_USDA=1.639
NC_035078.1	53359856	.	G	A	.	.	MAF_USDA=1.639
NC_035078.1	53359869	.	C	G	.	.	MAF_INRAE=3.333
NC_035078.1	53359913	.	G	A	.	.	MAF_USDA=6.25
NC_035078.1	53359966	.	T	C	.	.	MAF_USDA=2.459
NC_035078.1	53359970	.	G	A	.	.	MAF_INRAE=5.263;MAF_USDA=14.583
NC_035078.1	53359976	.	A	G	.	.	MAF_USDA=1.639
NC_035078.1	53359978	.	G	A	.	.	MAF_USDA=1.639
NC_035078.1	53360026	.	C	T	.	.	MAF_USDA=10.417
NC_035078.1	53360045	.	G	A	.	.	MAF_INRAE=11.392;MAF_USDA=13.529
NC_035078.1	53360139	.	T	G	.	.	MAF_INRAE=5.696;MAF_USDA=4.118
NC_035078.1	53360217	.	T	G	.	.	MAF_INRAE=48.734;MAF_USDA=24.706
NC_035078.1	53360232	.	T	C	.	.	MAF_INRAE=41.139;MAF_USDA=19.412
NC_035078.1	53360286	.	G	T	.	.	MAF_INRAE=3.333;MAF_USDA=8.824
NC_035078.1	53360291	.	C	A	.	.	MAF_INRAE=9.167;MAF_USDA=2.353
NC_035078.1	53360304	.	G	A	.	.	MAF_INRAE=46.835;MAF_USDA=18.824
NC_035078.1	53360336	.	C	A	.	.	MAF_INRAE=41.772;MAF_USDA=20.588
NC_035078.1	53360419	.	C	T	.	.	MAF_INRAE=32.911;MAF_USDA=18.452
NC_035078.1	53360476	.	A	C	.	.	MAF_INRAE=41.772;MAF_USDA=38.69
NC_035078.1	53360577	.	C	T	.	.	MAF_INRAE=8.861;MAF_USDA=14.118
NC_035078.1	53360757	.	T	A	.	.	MAF_INRAE=10.526
NC_035078.1	53360915	.	A	T	.	.	MAF_INRAE=10.526
NC_035078.1	53361054	.	A	C	.	.	MAF_USDA=7.377
NC_035078.1	53361058	.	C	A	.	.	MAF_USDA=2.459
NC_035078.1	53361290	.	T	G	.	.	MAF_INRAE=6.962;MAF_USDA=12.941
NC_035078.1	53361335	.	C	T	.	.	MAF_INRAE=47.468;MAF_USDA=42.941
NC_035078.1	53361368	.	G	A	.	.	MAF_USDA=16.471
NC_035078.1	53361380	.	C	A	.	.	MAF_USDA=1.639
NC_035078.1	53361433	.	G	A	.	.	MAF_USDA=1.639
NC_035078.1	53361441	.	T	C	.	.	MAF_INRAE=10.526
NC_035078.1	53361500	.	G	T	.	.	MAF_USDA=12.353
NC_035078.1	53361574	.	A	G	.	.	MAF_USDA=4.098
NC_035078.1	53361583	.	G	T	.	.	MAF_INRAE=3.333;MAF_USDA=5.882
NC_035078.1	53361685	.	C	T	.	.	MAF_INRAE=10.526;MAF_USDA=9.016
NC_035078.1	53361690	.	C	T	.	.	MAF_USDA=2.459
NC_035078.1	53361730	.	C	A	.	.	MAF_INRAE=44.937;MAF_USDA=41.765
NC_035078.1	53361810	.	C	T	.	.	MAF_INRAE=8.228;MAF_USDA=5.738
NC_035078.1	53361845	.	G	A	.	.	MAF_USDA=4.098
NC_035078.1	53361859	.	A	G	.	.	MAF_INRAE=32.911;MAF_USDA=36.471
NC_035078.1	53361880	.	C	A	.	.	MAF_USDA=4.098
NC_035078.1	53361882	.	C	T	.	.	MAF_USDA=2.459
NC_035078.1	53362015	.	G	C	.	.	MAF_USDA=1.639
NC_035078.1	53362043	.	C	T	.	.	MAF_USDA=1.639
NC_035078.1	53362327	.	T	A	.	.	MAF_INRAE=8.228;MAF_USDA=5.738
NC_035078.1	53362529	.	G	C	.	.	MAF_USDA=2.459
NC_035078.1	53362574	.	G	A	.	.	MAF_USDA=2.459
NC_035078.1	53362635	.	C	A	.	.	MAF_USDA=5.882
NC_035078.1	53362657	.	T	G	.	.	MAF_USDA=15.882
NC_035078.1	53362659	.	C	T	.	.	MAF_INRAE=4.167;MAF_USDA=4.918
NC_035078.1	53362684	.	G	A	.	.	MAF_INRAE=27.215;MAF_USDA=1.639
NC_035078.1	53362751	.	G	C	.	.	MAF_USDA=1.639
NC_035078.1	53362780	.	C	A	.	.	MAF_INRAE=9.494;MAF_USDA=13.529
NC_035078.1	53362864	.	C	T	.	.	MAF_USDA=1.639
NC_035078.1	53363216	.	C	T	.	.	MAF_INRAE=2.532;MAF_USDA=2.083
NC_035078.1	53363319	.	C	G	.	.	MAF_USDA=4.918
NC_035078.1	53363357	.	G	A	.	.	MAF_INRAE=34.177;MAF_USDA=37.059
NC_035078.1	53363364	.	G	A	.	.	MAF_INRAE=34.177;MAF_USDA=37.059
NC_035078.1	53363402	.	C	A	.	.	MAF_INRAE=6.962;MAF_USDA=12.5
NC_035078.1	53363516	.	A	C	.	.	MAF_INRAE=6.667;MAF_USDA=12.5
NC_035078.1	53363524	.	A	C	.	.	MAF_USDA=13.855
NC_035078.1	53363641	.	A	G	.	.	MAF_INRAE=9.494;MAF_USDA=12.353
NC_035078.1	53363709	.	A	C	.	.	MAF_INRAE=41.772;MAF_USDA=19.048
NC_035078.1	53363763	.	T	A	.	.	MAF_USDA=1.639
NC_035078.1	53363828	.	A	T	.	.	MAF_USDA=2.459
NC_035078.1	53363834	.	C	T	.	.	MAF_USDA=6.471
NC_035078.1	53363849	.	G	A	.	.	MAF_INRAE=33.544;MAF_USDA=34.118
NC_035078.1	53363897	.	C	A	.	.	MAF_USDA=1.639
NC_035078.1	53364062	.	T	A	.	.	MAF_USDA=4.918
NC_035078.1	53364224	.	A	G	.	.	MAF_INRAE=32.911;MAF_USDA=36.471
NC_035078.1	53364284	.	C	T	.	.	MAF_INRAE=9.494;MAF_USDA=15.294
NC_035078.1	53364575	.	T	C	.	.	MAF_INRAE=32.911;MAF_USDA=34.118
NC_035078.1	53364576	.	C	T	.	.	MAF_INRAE=3.333;MAF_USDA=6.471
NC_035078.1	53364614	.	C	A	.	.	MAF_USDA=5.882
NC_035078.1	53364654	.	G	C	.	.	MAF_USDA=3.279
NC_035078.1	53364726	.	C	T	.	.	MAF_USDA=1.667
NC_035078.1	53364740	.	G	A	.	.	MAF_USDA=1.765
NC_035078.1	53365166	.	T	G	.	.	MAF_INRAE=32.911;MAF_USDA=35.882
NC_035078.1	53365167	.	G	A	.	.	MAF_INRAE=35.0;MAF_USDA=35.882
NC_035078.1	53365192	.	C	G	.	.	MAF_INRAE=3.333;MAF_USDA=6.471
NC_035078.1	53365193	.	G	C	.	.	MAF_USDA=1.639
NC_035078.1	53365375	.	C	T	.	.	MAF_INRAE=42.405;MAF_USDA=18.824
NC_035078.1	53365606	.	G	T	.	.	MAF_INRAE=8.228;MAF_USDA=5.738
NC_035078.1	53365639	.	G	A	.	.	MAF_INRAE=9.167;MAF_USDA=2.353
NC_035078.1	53365773	.	C	T	.	.	MAF_INRAE=10.127;MAF_USDA=14.458
NC_035078.1	53365919	.	C	A	.	.	MAF_INRAE=2.5;MAF_USDA=5.882
NC_035078.1	53366016	.	A	G	.	.	MAF_USDA=3.279
NC_035078.1	53366097	.	A	C	.	.	MAF_INRAE=10.759;MAF_USDA=18.033
NC_035078.1	53366192	.	A	G	.	.	MAF_INRAE=37.342;MAF_USDA=19.672
NC_035078.1	53366287	.	A	G	.	.	MAF_INRAE=3.333;MAF_USDA=7.377
NC_035078.1	53366296	.	A	C	.	.	MAF_INRAE=3.333;MAF_USDA=7.059
NC_035078.1	53366303	.	G	A	.	.	MAF_INRAE=3.333;MAF_USDA=7.059
NC_035078.1	53366445	.	T	A	.	.	MAF_INRAE=47.368
NC_035078.1	53366446	.	T	G	.	.	MAF_INRAE=3.333
NC_035078.1	53366447	.	A	T	.	.	MAF_INRAE=31.667
NC_035078.1	53366459	.	G	T	.	.	MAF_USDA=1.639
NC_035078.1	53366481	.	C	T	.	.	MAF_USDA=3.279
NC_035078.1	53366552	.	C	A	.	.	MAF_INRAE=10.526
NC_035078.1	53366740	.	G	A	.	.	MAF_USDA=1.639
NC_035078.1	53366840	.	A	G	.	.	MAF_INRAE=9.167;MAF_USDA=3.529
NC_035078.1	53366841	.	C	A	.	.	MAF_INRAE=15.19;MAF_USDA=39.412
NC_035078.1	53366848	.	G	A	.	.	MAF_INRAE=6.329;MAF_USDA=2.941
NC_035078.1	53366897	.	C	A	.	.	MAF_INRAE=10.526
NC_035078.1	53366906	.	C	T	.	.	MAF_INRAE=6.329;MAF_USDA=12.941
NC_035078.1	53366937	.	A	G	.	.	MAF_INRAE=24.167;MAF_USDA=7.647
NC_035078.1	53366939	.	A	C	.	.	MAF_INRAE=8.228;MAF_USDA=2.459
NC_035078.1	53366948	.	G	A	.	.	MAF_USDA=3.279
NC_035078.1	53366999	.	G	A	.	.	MAF_INRAE=6.329;MAF_USDA=3.529
NC_035078.1	53367022	.	C	G	.	.	MAF_INRAE=31.646;MAF_USDA=3.279
NC_035078.1	53367096	.	A	G	.	.	MAF_USDA=19.412
NC_035078.1	53367113	.	C	T	.	.	MAF_USDA=1.639
NC_035078.1	53367138	.	G	T	.	.	MAF_USDA=4.118
NC_035078.1	53367141	.	T	A	.	.	MAF_USDA=4.118
NC_035078.1	53367156	.	G	T	.	.	MAF_USDA=1.639
NC_035078.1	53367170	.	C	T	.	.	MAF_INRAE=9.167;MAF_USDA=2.381
NC_035078.1	53367196	.	A	G	.	.	MAF_INRAE=5.063;MAF_USDA=4.118
NC_035078.1	53367241	.	G	A	.	.	MAF_USDA=1.639
NC_035078.1	53367264	.	A	G	.	.	MAF_INRAE=2.532
NC_035078.1	53367271	.	G	A	.	.	MAF_INRAE=3.333;MAF_USDA=8.824
NC_035078.1	53367285	.	C	T	.	.	MAF_INRAE=5.696;MAF_USDA=12.5
NC_035078.1	53367296	.	T	C	.	.	MAF_INRAE=44.304;MAF_USDA=38.824
NC_035078.1	53367348	.	A	G	.	.	MAF_USDA=3.279
NC_035078.1	53367356	.	A	T	.	.	MAF_USDA=3.279
NC_035078.1	53367361	.	A	C	.	.	MAF_USDA=4.098
NC_035078.1	53367409	.	T	C	.	.	MAF_USDA=1.639
NC_035078.1	53367410	.	A	G	.	.	MAF_USDA=15.294
NC_035078.1	53367413	.	A	C	.	.	MAF_INRAE=13.333;MAF_USDA=32.353
NC_035078.1	53367452	.	A	C	.	.	MAF_USDA=1.639
NC_035078.1	53367601	.	G	A	.	.	MAF_USDA=6.25
NC_035078.1	53367605	.	G	T	.	.	MAF_INRAE=46.835;MAF_USDA=31.25
NC_035078.1	53367607	.	G	A	.	.	MAF_INRAE=45.833;MAF_USDA=43.75
NC_035078.1	53367608	.	G	A	.	.	MAF_INRAE=7.5;MAF_USDA=25.0
NC_035078.1	53367610	.	G	T	.	.	MAF_INRAE=9.167;MAF_USDA=6.25
NC_035078.1	53367622	.	G	A	.	.	MAF_INRAE=9.167;MAF_USDA=2.353
NC_035078.1	53367640	.	T	A	.	.	MAF_INRAE=31.013;MAF_USDA=15.882
NC_035078.1	53367657	.	C	T	.	.	MAF_USDA=4.167
NC_035078.1	53367663	.	T	C	.	.	MAF_INRAE=31.013;MAF_USDA=14.706
NC_035078.1	53367672	.	T	A	.	.	MAF_USDA=1.639
NC_035078.1	53367747	.	A	C	.	.	MAF_INRAE=15.833
NC_035078.1	53367798	.	C	T	.	.	MAF_USDA=1.639
NC_035078.1	53367800	.	C	T	.	.	MAF_USDA=1.639
NC_035078.1	53367850	.	T	C	.	.	MAF_USDA=16.471
NC_035078.1	53367858	.	T	A	.	.	MAF_USDA=10.0
NC_035078.1	53367941	.	A	G	.	.	MAF_USDA=4.918
NC_035078.1	53368026	.	G	C	.	.	MAF_INRAE=5.696;MAF_USDA=4.118
NC_035078.1	53368046	.	C	T	.	.	MAF_INRAE=31.013;MAF_USDA=18.452
NC_035078.1	53368106	.	G	A	.	.	MAF_USDA=2.459
NC_035078.1	53368127	.	T	C	.	.	MAF_USDA=1.639
NC_035078.1	53368148	.	G	A	.	.	MAF_INRAE=6.329;MAF_USDA=3.529
NC_035078.1	53368171	.	C	T	.	.	MAF_INRAE=28.481;MAF_USDA=15.882
NC_035078.1	53368183	.	C	T	.	.	MAF_INRAE=44.937;MAF_USDA=42.353
NC_035078.1	53368215	.	T	C	.	.	MAF_USDA=16.471
NC_035078.1	53368236	.	A	G	.	.	MAF_USDA=6.25
NC_035078.1	53368331	.	G	A	.	.	MAF_USDA=1.639
NC_035078.1	53368347	.	C	G	.	.	MAF_INRAE=15.0
NC_035078.1	53368380	.	G	A	.	.	MAF_INRAE=31.013;MAF_USDA=18.824
NC_035078.1	53368401	.	G	T	.	.	MAF_USDA=1.639
NC_035078.1	53368426	.	G	T	.	.	MAF_USDA=2.459
NC_035078.1	53368434	.	G	A	.	.	MAF_USDA=2.459
NC_035078.1	53368459	.	G	A	.	.	MAF_USDA=1.639
NC_035078.1	53368512	.	T	C	.	.	MAF_USDA=1.639
NC_035078.1	53368584	.	T	A	.	.	MAF_INRAE=37.342;MAF_USDA=22.353
NC_035078.1	53368589	.	C	T	.	.	MAF_USDA=7.377
NC_035078.1	53368607	.	A	C	.	.	MAF_INRAE=5.696;MAF_USDA=5.882
NC_035078.1	53368653	.	G	C	.	.	MAF_USDA=2.083
NC_035078.1	53368704	.	C	T	.	.	MAF_INRAE=10.526
NC_035078.1	53368804	.	G	A	.	.	MAF_USDA=1.639
NC_035078.1	53368837	.	G	T	.	.	MAF_USDA=1.639
NC_035078.1	53368853	.	C	T	.	.	MAF_INRAE=2.532;MAF_USDA=2.941
NC_035078.1	53368854	.	G	A	.	.	MAF_INRAE=15.833;MAF_USDA=2.459
NC_035078.1	53368959	.	A	T	.	.	MAF_USDA=1.639
NC_035078.1	53369063	.	T	G	.	.	MAF_INRAE=39.873;MAF_USDA=9.016
NC_035078.1	53369127	.	G	A	.	.	MAF_USDA=3.279
NC_035078.1	53369187	.	T	C	.	.	MAF_INRAE=2.532;MAF_USDA=25.301
NC_035078.1	53369253	.	C	A	.	.	MAF_USDA=1.667
NC_035078.1	53369319	.	A	G	.	.	MAF_USDA=37.5
NC_035078.1	53369379	.	A	T	.	.	MAF_USDA=12.5
NC_035078.1	53369523	.	C	T	.	.	MAF_INRAE=7.895;MAF_USDA=35.417
NC_035078.1	53369648	.	C	A	.	.	MAF_INRAE=5.263
NC_035078.1	53369804	.	C	T	.	.	MAF_USDA=12.5
NC_035078.1	53370008	.	T	C	.	.	MAF_INRAE=45.0;MAF_USDA=41.667
NC_035078.1	53370067	.	C	T	.	.	MAF_INRAE=10.526
NC_035078.1	53370193	.	C	T	.	.	MAF_USDA=1.639
NC_035078.1	53370231	.	A	T	.	.	MAF_INRAE=37.342;MAF_USDA=5.294
NC_035078.1	53370277	.	C	A	.	.	MAF_INRAE=9.167
NC_035078.1	53370367	.	C	T	.	.	MAF_USDA=9.016
NC_035078.1	53370400	.	T	C	.	.	MAF_INRAE=5.696;MAF_USDA=4.118
NC_035078.1	53370472	.	T	G	.	.	MAF_INRAE=5.696;MAF_USDA=4.118
NC_035078.1	53370587	.	A	T	.	.	MAF_INRAE=10.833;MAF_USDA=12.5
NC_035078.1	53370608	.	T	A	.	.	MAF_USDA=6.557
NC_035078.1	53370628	.	C	A	.	.	MAF_USDA=4.098
NC_035078.1	53370700	.	C	T	.	.	MAF_INRAE=29.747;MAF_USDA=27.059
NC_035078.1	53370704	.	T	G	.	.	MAF_INRAE=24.167;MAF_USDA=27.059
NC_035078.1	53370710	.	T	A	.	.	MAF_INRAE=9.167;MAF_USDA=6.25
NC_035078.1	53370720	.	C	G	.	.	MAF_USDA=2.459
NC_035078.1	53370721	.	A	C	.	.	MAF_INRAE=15.833;MAF_USDA=2.459
NC_035078.1	53370722	.	G	C	.	.	MAF_INRAE=29.747;MAF_USDA=28.824
NC_035078.1	53370736	.	G	A	.	.	MAF_INRAE=12.025;MAF_USDA=41.765
NC_035078.1	53370739	.	T	G	.	.	MAF_USDA=9.016
NC_035078.1	53370759	.	G	A	.	.	MAF_INRAE=9.167;MAF_USDA=6.25
NC_035078.1	53370951	.	C	T	.	.	MAF_INRAE=8.861;MAF_USDA=13.529
NC_035078.1	53371035	.	G	A	.	.	MAF_INRAE=14.557;MAF_USDA=20.588
NC_035078.1	53371120	.	T	C	.	.	MAF_INRAE=2.5;MAF_USDA=6.25
NC_035078.1	53371141	.	G	A	.	.	MAF_USDA=2.459
NC_035078.1	53371181	.	G	T	.	.	MAF_INRAE=42.105;MAF_USDA=33.529
NC_035078.1	53371183	.	A	T	.	.	MAF_USDA=1.639
NC_035078.1	53371269	.	G	A	.	.	MAF_INRAE=42.105;MAF_USDA=32.53
NC_035078.1	53371275	.	T	C	.	.	MAF_USDA=3.614
NC_035078.1	53372101	.	G	A	.	.	MAF_USDA=1.639
NC_035078.1	53372180	.	T	C	.	.	MAF_INRAE=9.167;MAF_USDA=2.353
NC_035078.1	53372190	.	G	A	.	.	MAF_USDA=3.279
NC_035078.1	53372193	.	G	A	.	.	MAF_USDA=3.279
NC_035078.1	53372321	.	A	T	.	.	MAF_USDA=8.235
NC_035078.1	53372389	.	C	G	.	.	MAF_USDA=8.434
NC_035078.1	53372411	.	C	A	.	.	MAF_USDA=1.695
NC_035078.1	53372479	.	T	C	.	.	MAF_USDA=6.25
NC_035078.1	53372481	.	A	G	.	.	MAF_USDA=6.25
NC_035078.1	53372573	.	T	G	.	.	MAF_USDA=8.333
NC_035078.1	53372574	.	C	G	.	.	MAF_USDA=8.333
NC_035078.1	53372831	.	T	G	.	.	MAF_INRAE=9.167;MAF_USDA=2.353
NC_035078.1	53372999	.	C	G	.	.	MAF_INRAE=14.557;MAF_USDA=20.238
NC_035078.1	53373028	.	G	T	.	.	MAF_INRAE=10.526;MAF_USDA=2.459
NC_035078.1	53373063	.	G	T	.	.	MAF_USDA=3.279
NC_035078.1	53373067	.	A	G	.	.	MAF_INRAE=6.329;MAF_USDA=12.941
NC_035078.1	53373111	.	A	T	.	.	MAF_INRAE=39.241;MAF_USDA=15.294
NC_035078.1	53373176	.	G	A	.	.	MAF_USDA=2.459
NC_035078.1	53373178	.	C	A	.	.	MAF_USDA=2.459
NC_035078.1	53373206	.	T	C	.	.	MAF_INRAE=14.557;MAF_USDA=47.647
NC_035078.1	53373284	.	T	C	.	.	MAF_INRAE=41.772;MAF_USDA=15.882
NC_035078.1	53373313	.	T	G	.	.	MAF_INRAE=6.329;MAF_USDA=12.941
NC_035078.1	53373410	.	G	A	.	.	MAF_INRAE=2.532;MAF_USDA=8.333
NC_035078.1	53373418	.	C	A	.	.	MAF_INRAE=15.823;MAF_USDA=20.588
NC_035078.1	53373431	.	G	A	.	.	MAF_INRAE=15.823;MAF_USDA=21.765
NC_035078.1	53373433	.	G	T	.	.	MAF_USDA=3.279
NC_035078.1	53373531	.	C	T	.	.	MAF_INRAE=2.532;MAF_USDA=4.762
NC_035078.1	53373567	.	A	C	.	.	MAF_INRAE=26.316;MAF_USDA=17.059
NC_035078.1	53373577	.	G	A	.	.	MAF_INRAE=14.557;MAF_USDA=50.0
NC_035078.1	53373595	.	C	T	.	.	MAF_INRAE=17.722;MAF_USDA=49.412
NC_035078.1	53373688	.	T	A	.	.	MAF_USDA=43.75
NC_035078.1	53373690	.	T	A	.	.	MAF_INRAE=5.063
NC_035078.1	53373703	.	T	A	.	.	MAF_USDA=25.0
NC_035078.1	53373715	.	G	C	.	.	MAF_USDA=2.459
NC_035078.1	53373739	.	T	A	.	.	MAF_INRAE=33.544;MAF_USDA=16.471
NC_035078.1	53373769	.	A	T	.	.	MAF_USDA=33.333
NC_035078.1	53373771	.	C	T	.	.	MAF_USDA=33.333
NC_035078.1	53373850	.	G	A	.	.	MAF_USDA=4.118
NC_035078.1	53373859	.	A	G	.	.	MAF_USDA=2.459
NC_035078.1	53373874	.	A	G	.	.	MAF_USDA=1.667
NC_035078.1	53373884	.	C	T	.	.	MAF_USDA=1.667
NC_035078.1	53373894	.	A	C	.	.	MAF_USDA=1.667
NC_035078.1	53373906	.	C	G	.	.	MAF_USDA=4.167
NC_035078.1	53374001	.	G	A	.	.	MAF_INRAE=34.177;MAF_USDA=24.118
NC_035078.1	53374028	.	G	A	.	.	MAF_INRAE=10.526
NC_035078.1	53374031	.	T	C	.	.	MAF_USDA=2.459
NC_035078.1	53374098	.	A	G	.	.	MAF_USDA=1.639
NC_035078.1	53374124	.	G	A	.	.	MAF_INRAE=6.962;MAF_USDA=8.824
NC_035078.1	53374200	.	G	A	.	.	MAF_INRAE=9.167;MAF_USDA=2.353
NC_035078.1	53374202	.	G	A	.	.	MAF_USDA=3.529
NC_035078.1	53374228	.	A	G	.	.	MAF_INRAE=8.333;MAF_USDA=5.882
NC_035078.1	53374235	.	C	A	.	.	MAF_INRAE=44.937;MAF_USDA=42.857
NC_035078.1	53374312	.	C	T	.	.	MAF_INRAE=43.671;MAF_USDA=35.882
NC_035078.1	53374376	.	A	G	.	.	MAF_USDA=4.098
NC_035078.1	53374547	.	C	T	.	.	MAF_USDA=1.176
NC_035078.1	53374611	.	T	A	.	.	MAF_INRAE=6.329;MAF_USDA=42.353
NC_035078.1	53374801	.	G	A	.	.	MAF_USDA=19.412
NC_035078.1	53374838	.	C	A	.	.	MAF_USDA=19.412
NC_035078.1	53375096	.	G	A	.	.	MAF_INRAE=22.152;MAF_USDA=12.353
NC_035078.1	53375128	.	A	G	.	.	MAF_USDA=3.279
NC_035078.1	53375147	.	T	G	.	.	MAF_INRAE=32.278;MAF_USDA=32.353
NC_035078.1	53375204	.	A	C	.	.	MAF_USDA=2.459
NC_035078.1	53375214	.	T	G	.	.	MAF_USDA=2.459
NC_035078.1	53375224	.	C	A	.	.	MAF_INRAE=43.671;MAF_USDA=22.353
NC_035078.1	53375289	.	C	T	.	.	MAF_INRAE=11.392;MAF_USDA=8.824
NC_035078.1	53375361	.	C	T	.	.	MAF_USDA=15.574
NC_035078.1	53375399	.	A	C	.	.	MAF_USDA=12.353
NC_035078.1	53375461	.	G	T	.	.	MAF_USDA=6.471
NC_035078.1	53375470	.	T	G	.	.	MAF_INRAE=2.5;MAF_USDA=3.529
NC_035078.1	53375475	.	A	G	.	.	MAF_INRAE=2.5;MAF_USDA=10.417
NC_035078.1	53375503	.	T	C	.	.	MAF_INRAE=5.063
NC_035078.1	53375507	.	C	A	.	.	MAF_INRAE=48.333;MAF_USDA=23.529
NC_035078.1	53375508	.	A	C	.	.	MAF_INRAE=48.333;MAF_USDA=23.529
NC_035078.1	53375531	.	G	T	.	.	MAF_USDA=6.471
NC_035078.1	53375586	.	A	C	.	.	MAF_USDA=8.197
NC_035078.1	53375698	.	C	T	.	.	MAF_INRAE=2.532;MAF_USDA=2.083
NC_035078.1	53375699	.	G	A	.	.	MAF_INRAE=27.215;MAF_USDA=4.098
NC_035078.1	53375705	.	A	G	.	.	MAF_USDA=4.118
NC_035078.1	53375782	.	C	T	.	.	MAF_USDA=8.333
NC_035078.1	53375878	.	G	T	.	.	MAF_INRAE=25.949;MAF_USDA=41.765
NC_035078.1	53375931	.	T	C	.	.	MAF_USDA=2.459
NC_035078.1	53375989	.	T	C	.	.	MAF_INRAE=22.785;MAF_USDA=10.588
NC_035078.1	53376029	.	C	T	.	.	MAF_USDA=3.279
NC_035078.1	53376030	.	A	G	.	.	MAF_USDA=2.459
NC_035078.1	53376043	.	C	A	.	.	MAF_INRAE=2.532;MAF_USDA=7.059
NC_035078.1	53376046	.	G	A	.	.	MAF_USDA=3.279
NC_035078.1	53376050	.	A	C	.	.	MAF_INRAE=17.722;MAF_USDA=46.471
NC_035078.1	53376068	.	C	T	.	.	MAF_USDA=2.459
NC_035078.1	53376077	.	C	A	.	.	MAF_USDA=2.353
NC_035078.1	53376093	.	T	C	.	.	MAF_INRAE=8.333;MAF_USDA=9.412
NC_035078.1	53376108	.	A	G	.	.	MAF_INRAE=11.392;MAF_USDA=9.412
NC_035078.1	53376130	.	C	T	.	.	MAF_USDA=5.882
NC_035078.1	53376219	.	A	C	.	.	MAF_INRAE=22.785;MAF_USDA=12.353
NC_035078.1	53376249	.	A	G	.	.	MAF_INRAE=5.063
NC_035078.1	53376302	.	C	T	.	.	MAF_INRAE=45.833;MAF_USDA=35.417
NC_035078.1	53376306	.	A	C	.	.	MAF_INRAE=22.785;MAF_USDA=12.353
NC_035078.1	53376310	.	C	A	.	.	MAF_USDA=3.529
NC_035078.1	53376311	.	G	T	.	.	MAF_INRAE=18.354;MAF_USDA=45.294
NC_035078.1	53376324	.	T	C	.	.	MAF_INRAE=18.987;MAF_USDA=44.706
NC_035078.1	53376350	.	T	C	.	.	MAF_INRAE=18.987;MAF_USDA=44.706
NC_035078.1	53376361	.	C	A	.	.	MAF_USDA=2.459
NC_035078.1	53376367	.	A	C	.	.	MAF_INRAE=22.785;MAF_USDA=11.765
NC_035078.1	53376408	.	T	A	.	.	MAF_INRAE=25.833;MAF_USDA=5.294
NC_035078.1	53376415	.	CAAG	CAAA	.	.	MAF_USDA=10.417
NC_035078.1	53376436	.	C	T	.	.	MAF_INRAE=18.354;MAF_USDA=45.294
NC_035078.1	53376540	.	C	T	.	.	MAF_USDA=18.033
NC_035078.1	53376550	.	G	A	.	.	MAF_INRAE=45.833;MAF_USDA=33.529
NC_035078.1	53376573	.	G	A	.	.	MAF_USDA=4.098
NC_035078.1	53376604	.	A	G	.	.	MAF_INRAE=19.167;MAF_USDA=42.353
NC_035078.1	53376610	.	A	C	.	.	MAF_INRAE=9.167;MAF_USDA=2.353
NC_035078.1	53376625	.	G	T	.	.	MAF_USDA=2.459
NC_035078.1	53376667	.	T	C	.	.	MAF_INRAE=22.152;MAF_USDA=12.941
NC_035078.1	53376672	.	T	C	.	.	MAF_INRAE=27.5;MAF_USDA=20.833
NC_035078.1	53376680	.	C	A	.	.	MAF_USDA=1.639
NC_035078.1	53376830	.	G	A	.	.	MAF_USDA=2.459
NC_035078.1	53376856	.	C	A	.	.	MAF_USDA=1.639
NC_035078.1	53376876	.	A	G	.	.	MAF_USDA=7.059
NC_035078.1	53376881	.	T	A	.	.	MAF_USDA=1.639
NC_035078.1	53376894	.	C	A	.	.	MAF_INRAE=33.544;MAF_USDA=44.706
NC_035078.1	53376964	.	G	T	.	.	MAF_INRAE=2.532;MAF_USDA=12.295
NC_035078.1	53376979	.	C	A	.	.	MAF_INRAE=10.526
NC_035078.1	53377038	.	A	C	.	.	MAF_INRAE=21.053;MAF_USDA=38.525
NC_035078.1	53377040	.	A	C	.	.	MAF_INRAE=9.167
NC_035078.1	53377046	.	G	T	.	.	MAF_INRAE=20.886;MAF_USDA=37.647
NC_035078.1	53377062	.	A	G	.	.	MAF_INRAE=10.526
NC_035078.1	53377076	.	C	A	.	.	MAF_INRAE=20.886;MAF_USDA=38.235
NC_035078.1	53377102	.	A	G	.	.	MAF_INRAE=14.557;MAF_USDA=26.471
NC_035078.1	53377115	.	C	A	.	.	MAF_INRAE=5.063
NC_035078.1	53377136	.	G	T	.	.	MAF_INRAE=50.0;MAF_USDA=22.941
NC_035078.1	53377155	.	C	A	.	.	MAF_USDA=1.639
NC_035078.1	53377193	.	A	G	.	.	MAF_INRAE=14.557;MAF_USDA=46.471
NC_035078.1	53377307	.	T	G	.	.	MAF_USDA=26.23
NC_035078.1	53377384	.	T	A	.	.	MAF_INRAE=3.333
NC_035078.1	53377385	.	T	A	.	.	MAF_INRAE=30.0
NC_035078.1	53377386	.	A	T	.	.	MAF_INRAE=46.667
NC_035078.1	53377481	.	T	A	.	.	MAF_USDA=1.639
NC_035078.1	53377482	.	C	A	.	.	MAF_USDA=27.647
NC_035078.1	53377491	.	A	T	.	.	MAF_USDA=1.639
NC_035078.1	53377493	.	A	T	.	.	MAF_USDA=30.357
NC_035078.1	53377499	.	T	A	.	.	MAF_USDA=33.333
NC_035078.1	53377515	.	G	T	.	.	MAF_USDA=1.639
NC_035078.1	53377529	.	G	T	.	.	MAF_INRAE=2.532
NC_035078.1	53377537	.	T	C	.	.	MAF_USDA=4.098
NC_035078.1	53377577	.	T	C	.	.	MAF_USDA=26.471
NC_035078.1	53377623	.	T	C	.	.	MAF_USDA=8.824
NC_035078.1	53377633	.	A	G	.	.	MAF_INRAE=9.167;MAF_USDA=2.353
NC_035078.1	53377662	.	T	G	.	.	MAF_INRAE=2.532
NC_035078.1	53377725	.	A	G	.	.	MAF_USDA=7.143
NC_035078.1	53377729	.	T	C	.	.	MAF_USDA=3.333
NC_035078.1	53377742	.	G	A	.	.	MAF_INRAE=2.5;MAF_USDA=4.167
NC_035078.1	53377755	.	T	C	.	.	MAF_INRAE=11.392;MAF_USDA=16.667
NC_035078.1	53377775	.	A	G	.	.	MAF_USDA=7.059
NC_035078.1	53377777	.	C	A	.	.	MAF_INRAE=10.833;MAF_USDA=2.941
NC_035078.1	53377791	.	T	C	.	.	MAF_INRAE=10.759;MAF_USDA=10.417
NC_035078.1	53377807	.	C	T	.	.	MAF_USDA=6.557
NC_035078.1	53377815	.	G	T	.	.	MAF_INRAE=8.333;MAF_USDA=15.294
NC_035078.1	53377821	.	G	A	.	.	MAF_USDA=5.294
NC_035078.1	53377870	.	C	G	.	.	MAF_INRAE=13.924;MAF_USDA=44.048
NC_035078.1	53377874	.	C	T	.	.	MAF_INRAE=15.0;MAF_USDA=44.706
NC_035078.1	53377891	.	C	A	.	.	MAF_INRAE=2.532
NC_035078.1	53377931	.	G	T	.	.	MAF_INRAE=6.329;MAF_USDA=8.235
NC_035078.1	53377935	.	A	C	.	.	MAF_USDA=2.941
NC_035078.1	53377938	.	T	G	.	.	MAF_USDA=1.639
NC_035078.1	53377949	.	A	T	.	.	MAF_USDA=50.0
NC_035078.1	53377950	.	A	T	.	.	MAF_USDA=2.083
NC_035078.1	53377951	.	A	T	.	.	MAF_USDA=37.5
NC_035078.1	53377952	.	A	T	.	.	MAF_INRAE=18.333;MAF_USDA=43.75
NC_035078.1	53377954	.	A	T	.	.	MAF_USDA=43.75
NC_035078.1	53377963	.	G	T	.	.	MAF_USDA=28.916
NC_035078.1	53378010	.	C	G	.	.	MAF_USDA=3.279
NC_035078.1	53378098	.	G	A	.	.	MAF_INRAE=37.342;MAF_USDA=31.176
NC_035078.1	53378161	.	A	C	.	.	MAF_INRAE=7.5;MAF_USDA=6.25
NC_035078.1	53378163	.	T	C	.	.	MAF_USDA=2.459
NC_035078.1	53378164	.	T	G	.	.	MAF_INRAE=5.696
NC_035078.1	53378194	.	T	A	.	.	MAF_INRAE=14.557;MAF_USDA=38.824
NC_035078.1	53378242	.	A	C	.	.	MAF_USDA=1.639
NC_035078.1	53378265	.	T	G	.	.	MAF_USDA=10.417
NC_035078.1	53378273	.	C	T	.	.	MAF_USDA=26.471
NC_035078.1	53378287	.	G	T	.	.	MAF_USDA=5.882
NC_035078.1	53378304	.	C	G	.	.	MAF_INRAE=24.684;MAF_USDA=10.588
NC_035078.1	53378328	.	A	G	.	.	MAF_INRAE=17.089;MAF_USDA=36.471
NC_035078.1	53378431	.	G	A	.	.	MAF_INRAE=12.025;MAF_USDA=13.69
NC_035078.1	53378446	.	G	A	.	.	MAF_INRAE=8.333;MAF_USDA=7.143
NC_035078.1	53378461	.	C	G	.	.	MAF_INRAE=36.076;MAF_USDA=43.75
NC_035078.1	53378463	.	T	G	.	.	MAF_USDA=27.083
NC_035078.1	53378473	.	C	T	.	.	MAF_INRAE=13.291;MAF_USDA=35.417
NC_035078.1	53378500	.	A	C	.	.	MAF_INRAE=10.127;MAF_USDA=4.118
NC_035078.1	53378501	.	A	C	.	.	MAF_INRAE=21.053
NC_035078.1	53378535	.	C	T	.	.	MAF_USDA=7.5
NC_035078.1	53378536	.	A	G	.	.	MAF_INRAE=15.789;MAF_USDA=14.286
NC_035078.1	53378589	.	G	C	.	.	MAF_USDA=10.417
NC_035078.1	53378683	.	C	T	.	.	MAF_USDA=1.639
NC_035078.1	53378720	.	C	G	.	.	MAF_INRAE=2.5;MAF_USDA=12.5
NC_035078.1	53378739	.	C	G	.	.	MAF_USDA=35.417
NC_035078.1	53378740	.	T	G	.	.	MAF_USDA=35.417
NC_035078.1	53378741	.	C	G	.	.	MAF_USDA=37.5
NC_035078.1	53378742	.	C	A	.	.	MAF_USDA=37.5
NC_035078.1	53378743	.	T	C	.	.	MAF_USDA=8.333
NC_035078.1	53378744	.	C	T	.	.	MAF_USDA=35.417
NC_035078.1	53378753	.	C	T	.	.	MAF_INRAE=2.5;MAF_USDA=8.333
NC_035078.1	53378771	.	A	G	.	.	MAF_USDA=28.824
NC_035078.1	53378779	.	G	T	.	.	MAF_USDA=1.639
NC_035078.1	53378787	.	C	T	.	.	MAF_USDA=1.639
NC_035078.1	53378816	.	A	G	.	.	MAF_USDA=1.639
NC_035078.1	53378866	.	A	C	.	.	MAF_USDA=1.639
NC_035078.1	53378871	.	G	C	.	.	MAF_USDA=22.951
NC_035078.1	53378920	.	G	A	.	.	MAF_INRAE=15.833
NC_035078.1	53378940	.	G	A	.	.	MAF_INRAE=29.747;MAF_USDA=43.75
NC_035078.1	53379122	.	G	T	.	.	MAF_INRAE=2.532
NC_035078.1	53379135	.	C	G	.	.	MAF_USDA=1.639
NC_035078.1	53379173	.	G	A	.	.	MAF_INRAE=7.5;MAF_USDA=2.353
NC_035078.1	53379200	.	G	T	.	.	MAF_USDA=2.459
NC_035078.1	53379338	.	T	A	.	.	MAF_INRAE=29.747;MAF_USDA=15.294
NC_035078.1	53379449	.	G	A	.	.	MAF_USDA=4.167
NC_035078.1	53379596	.	G	T	.	.	MAF_INRAE=9.167;MAF_USDA=2.353
NC_035078.1	53379624	.	A	T	.	.	MAF_USDA=27.059
NC_035078.1	53379659	.	A	G	.	.	MAF_USDA=27.647
NC_035078.1	53379707	.	A	G	.	.	MAF_INRAE=29.747;MAF_USDA=15.294
NC_035078.1	53379800	.	C	T	.	.	MAF_INRAE=9.167;MAF_USDA=2.941
NC_035078.1	53379855	.	T	G	.	.	MAF_INRAE=29.114;MAF_USDA=48.235
NC_035078.1	53379924	.	C	T	.	.	MAF_USDA=1.667
NC_035078.1	53379997	.	G	A	.	.	MAF_INRAE=20.253;MAF_USDA=12.5
NC_035078.1	53380009	.	G	T	.	.	MAF_INRAE=25.316;MAF_USDA=21.176
NC_035078.1	53380055	.	C	T	.	.	MAF_USDA=27.059
NC_035078.1	53380060	.	A	C	.	.	MAF_USDA=27.059
NC_035078.1	53380092	.	A	G	.	.	MAF_USDA=2.353
NC_035078.1	53380096	.	T	G	.	.	MAF_USDA=27.647
NC_035078.1	53380132	.	G	A	.	.	MAF_INRAE=1.667;MAF_USDA=3.529
NC_035078.1	53380149	.	A	G	.	.	MAF_INRAE=27.215;MAF_USDA=49.412
NC_035078.1	53380152	.	G	A	.	.	MAF_USDA=9.016
NC_035078.1	53380237	.	T	A	.	.	MAF_INRAE=20.253;MAF_USDA=7.059
NC_035078.1	53380361	.	C	T	.	.	MAF_INRAE=5.696
NC_035078.1	53380374	.	G	A	.	.	MAF_INRAE=10.526;MAF_USDA=11.475
NC_035078.1	53380414	.	G	C	.	.	MAF_USDA=26.471
NC_035078.1	53380421	.	G	C	.	.	MAF_INRAE=10.526
NC_035078.1	53380482	.	C	T	.	.	MAF_USDA=2.459
NC_035078.1	53380510	.	G	A	.	.	MAF_USDA=11.475
NC_035078.1	53380557	.	C	G	.	.	MAF_USDA=25.882
NC_035078.1	53380594	.	A	C	.	.	MAF_USDA=25.294
NC_035078.1	53380602	.	C	T	.	.	MAF_INRAE=22.785;MAF_USDA=14.118
NC_035078.1	53380630	.	G	A	.	.	MAF_INRAE=25.949;MAF_USDA=49.412
NC_035078.1	53380633	.	C	T	.	.	MAF_USDA=1.639
NC_035078.1	53380667	.	C	A	.	.	MAF_INRAE=25.949;MAF_USDA=49.412
NC_035078.1	53380678	.	C	T	.	.	MAF_INRAE=2.532
NC_035078.1	53380720	.	C	A	.	.	MAF_INRAE=32.278;MAF_USDA=37.647
NC_035078.1	53380826	.	T	C	.	.	MAF_USDA=27.059
NC_035078.1	53380865	.	A	G	.	.	MAF_INRAE=32.278;MAF_USDA=48.235
NC_035078.1	53380885	.	T	C	.	.	MAF_INRAE=20.253;MAF_USDA=7.059
NC_035078.1	53380903	.	C	T	.	.	MAF_INRAE=22.785;MAF_USDA=22.941
NC_035078.1	53381164	.	A	C	.	.	MAF_INRAE=22.785;MAF_USDA=22.353
NC_035078.1	53381167	.	G	T	.	.	MAF_INRAE=30.0;MAF_USDA=22.353
NC_035078.1	53381183	.	G	A	.	.	MAF_INRAE=22.785;MAF_USDA=13.529
NC_035078.1	53381325	.	C	A	.	.	MAF_USDA=26.471
NC_035078.1	53381328	.	C	A	.	.	MAF_INRAE=39.167;MAF_USDA=46.471
NC_035078.1	53381398	.	C	T	.	.	MAF_USDA=6.25
NC_035078.1	53381468	.	A	T	.	.	MAF_USDA=10.588
NC_035078.1	53381520	.	G	A	.	.	MAF_INRAE=19.62;MAF_USDA=18.235
NC_035078.1	53381552	.	C	G	.	.	MAF_USDA=1.639
NC_035078.1	53381556	.	A	T	.	.	MAF_USDA=1.639
NC_035078.1	53381638	.	G	A	.	.	MAF_INRAE=20.253;MAF_USDA=11.905
NC_035078.1	53381708	.	C	G	.	.	MAF_USDA=6.557
NC_035078.1	53381969	.	A	T	.	.	MAF_USDA=27.647
NC_035078.1	53382002	.	C	T	.	.	MAF_USDA=2.459
NC_035078.1	53382042	.	G	A	.	.	MAF_INRAE=44.167;MAF_USDA=50.0
NC_035078.1	53382094	.	G	T	.	.	MAF_INRAE=3.165;MAF_USDA=9.016
NC_035078.1	53382121	.	G	T	.	.	MAF_USDA=3.279
NC_035078.1	53382133	.	A	G	.	.	MAF_USDA=2.459
NC_035078.1	53382136	.	A	G	.	.	MAF_USDA=2.459
NC_035078.1	53382142	.	G	T	.	.	MAF_INRAE=9.167;MAF_USDA=6.25
NC_035078.1	53382144	.	A	C	.	.	MAF_USDA=2.459
NC_035078.1	53382163	.	G	A	.	.	MAF_USDA=1.639
NC_035078.1	53382169	.	C	T	.	.	MAF_USDA=2.459
NC_035078.1	53382204	.	T	A	.	.	MAF_INRAE=45.0;MAF_USDA=10.588
NC_035078.1	53382325	.	C	T	.	.	MAF_INRAE=5.063;MAF_USDA=2.459
NC_035078.1	53382447	.	A	T	.	.	MAF_INRAE=2.5
NC_035078.1	53382449	.	A	G	.	.	MAF_USDA=1.639
NC_035078.1	53382456	.	G	T	.	.	MAF_USDA=1.639
NC_035078.1	53382473	.	T	C	.	.	MAF_USDA=5.294
NC_035078.1	53382488	.	T	A	.	.	MAF_INRAE=25.833;MAF_USDA=4.918
NC_035078.1	53382702	.	T	A	.	.	MAF_USDA=2.459
NC_035078.1	53382742	.	G	C	.	.	MAF_INRAE=3.165;MAF_USDA=9.016
NC_035078.1	53382816	.	G	T	.	.	MAF_INRAE=49.167;MAF_USDA=14.706
NC_035078.1	53382862	.	T	C	.	.	MAF_INRAE=5.063;MAF_USDA=7.738
NC_035078.1	53382864	.	T	C	.	.	MAF_INRAE=5.0;MAF_USDA=7.738
NC_035078.1	53382885	.	G	A	.	.	MAF_INRAE=5.063;MAF_USDA=7.059
NC_035078.1	53382923	.	G	T	.	.	MAF_INRAE=2.5;MAF_USDA=4.167
NC_035078.1	53382930	.	T	C	.	.	MAF_USDA=2.5
NC_035078.1	53382995	.	C	T	.	.	MAF_INRAE=19.62;MAF_USDA=7.143
NC_035078.1	53383129	.	C	T	.	.	MAF_USDA=6.522
NC_035078.1	53383134	.	G	T	.	.	MAF_USDA=6.522
NC_035078.1	53383135	.	A	T	.	.	MAF_USDA=6.522
NC_035078.1	53383198	.	G	A	.	.	MAF_USDA=6.522
NC_035078.1	53383222	.	C	A	.	.	MAF_USDA=2.5
NC_035078.1	53383330	.	T	C	.	.	MAF_USDA=9.146
NC_035078.1	53383442	.	T	A	.	.	MAF_USDA=6.522
NC_035078.1	53383553	.	G	A	.	.	MAF_USDA=1.639
NC_035078.1	53383605	.	C	T	.	.	MAF_USDA=1.639
NC_035078.1	53383610	.	G	A	.	.	MAF_INRAE=11.392;MAF_USDA=12.353
NC_035078.1	53383647	.	T	C	.	.	MAF_INRAE=42.405;MAF_USDA=27.059
NC_035078.1	53383703	.	C	T	.	.	MAF_INRAE=5.696;MAF_USDA=9.412
NC_035078.1	53383711	.	T	G	.	.	MAF_USDA=1.639
NC_035078.1	53383750	.	A	G	.	.	MAF_INRAE=8.228;MAF_USDA=5.738
NC_035078.1	53383782	.	G	C	.	.	MAF_INRAE=5.263;MAF_USDA=3.279
NC_035078.1	53383809	.	G	A	.	.	MAF_USDA=28.824
NC_035078.1	53383855	.	C	A	.	.	MAF_INRAE=5.263
NC_035078.1	53383929	.	A	C	.	.	MAF_INRAE=5.263
NC_035078.1	53383937	.	T	A	.	.	MAF_INRAE=5.696
NC_035078.1	53383986	.	T	G	.	.	MAF_INRAE=5.696
NC_035078.1	53384000	.	G	C	.	.	MAF_INRAE=4.43;MAF_USDA=6.471
NC_035078.1	53384035	.	C	G	.	.	MAF_INRAE=12.025;MAF_USDA=6.471
NC_035078.1	53384072	.	C	T	.	.	MAF_INRAE=33.544;MAF_USDA=5.882
NC_035078.1	53384262	.	T	C	.	.	MAF_INRAE=5.696
NC_035078.1	53384289	.	T	A	.	.	MAF_INRAE=2.532
NC_035078.1	53384462	.	C	G	.	.	MAF_INRAE=2.5;MAF_USDA=37.5
NC_035078.1	53384517	.	T	G	.	.	MAF_INRAE=25.949
NC_035078.1	53384683	.	C	T	.	.	MAF_USDA=6.471
NC_035078.1	53384694	.	A	G	.	.	MAF_USDA=2.941
NC_035078.1	53384757	.	T	C	.	.	MAF_USDA=1.639
NC_035078.1	53384803	.	G	T	.	.	MAF_USDA=1.639
NC_035078.1	53384839	.	C	A	.	.	MAF_INRAE=4.43
NC_035078.1	53384853	.	T	G	.	.	MAF_USDA=2.353
NC_035078.1	53384854	.	T	A	.	.	MAF_USDA=6.25
NC_035078.1	53384858	.	T	A	.	.	MAF_INRAE=5.263;MAF_USDA=1.765
NC_035078.1	53384862	.	G	T	.	.	MAF_USDA=5.952
NC_035078.1	53384876	.	C	T	.	.	MAF_USDA=4.118
NC_035078.1	53384907	.	A	T	.	.	MAF_INRAE=21.053
NC_035078.1	53384936	.	G	T	.	.	MAF_USDA=4.098
NC_035078.1	53384944	.	G	A	.	.	MAF_USDA=1.639
NC_035078.1	53385016	.	C	T	.	.	MAF_USDA=6.25
NC_035078.1	53385308	.	C	T	.	.	MAF_INRAE=16.667;MAF_USDA=8.235
NC_035078.1	53385516	.	G	T	.	.	MAF_INRAE=3.165
NC_035078.1	53385520	.	T	G	.	.	MAF_USDA=10.656
NC_035078.1	53385624	.	G	C	.	.	MAF_USDA=10.0
NC_035078.1	53385627	.	C	T	.	.	MAF_USDA=6.25
NC_035078.1	53385714	.	T	C	.	.	MAF_USDA=30.588
NC_035078.1	53385778	.	G	A	.	.	MAF_INRAE=2.532;MAF_USDA=1.639
NC_035078.1	53386014	.	T	A	.	.	MAF_USDA=1.639
NC_035078.1	53386054	.	C	A	.	.	MAF_USDA=1.667
NC_035078.1	53386068	.	T	A	.	.	MAF_USDA=6.471
NC_035078.1	53386123	.	G	A	.	.	MAF_INRAE=3.165;MAF_USDA=48.235
NC_035078.1	53386171	.	T	A	.	.	MAF_USDA=39.412
NC_035078.1	53386173	.	A	C	.	.	MAF_INRAE=1.667
NC_035078.1	53386265	.	A	G	.	.	MAF_USDA=39.412
NC_035078.1	53386275	.	T	A	.	.	MAF_USDA=1.639
NC_035078.1	53386316	.	A	G	.	.	MAF_USDA=3.279
NC_035078.1	53386418	.	A	T	.	.	MAF_USDA=39.412
NC_035078.1	53386422	.	G	T	.	.	MAF_USDA=39.412
NC_035078.1	53386427	.	T	C	.	.	MAF_USDA=39.412
NC_035078.1	53386443	.	T	G	.	.	MAF_INRAE=2.532;MAF_USDA=8.197
NC_035078.1	53386516	.	G	A	.	.	MAF_USDA=4.918
NC_035078.1	53386721	.	T	C	.	.	MAF_INRAE=4.43;MAF_USDA=47.647
NC_035078.1	53387072	.	G	A	.	.	MAF_USDA=1.724
NC_035078.1	53387106	.	C	T	.	.	MAF_INRAE=5.263
NC_035078.1	53387132	.	T	G	.	.	MAF_USDA=41.975
NC_035078.1	53387177	.	A	C	.	.	MAF_USDA=42.593
NC_035078.1	53387301	.	T	G	.	.	MAF_USDA=4.348
NC_035078.1	53387460	.	C	T	.	.	MAF_USDA=1.724
NC_035078.1	53387509	.	A	G	.	.	MAF_USDA=3.704
NC_035078.1	53387559	.	A	C	.	.	MAF_USDA=1.724
NC_035078.1	53387655	.	A	T	.	.	MAF_USDA=6.522
NC_035078.1	53387713	.	G	A	.	.	MAF_USDA=4.31
NC_035078.1	53387778	.	G	A	.	.	MAF_INRAE=10.526
NC_035078.1	53387798	.	T	G	.	.	MAF_USDA=5.172
NC_035078.1	53387834	.	C	A	.	.	MAF_USDA=4.31
NC_035078.1	53388006	.	A	G	.	.	MAF_USDA=16.667
NC_035078.1	53388007	.	A	G	.	.	MAF_USDA=16.667
NC_035078.1	53388086	.	G	T	.	.	MAF_USDA=14.198
NC_035078.1	53388198	.	G	A	.	.	MAF_INRAE=36.842;MAF_USDA=41.358
NC_035078.1	53388209	.	A	T	.	.	MAF_USDA=14.198
NC_035078.1	53388279	.	T	C	.	.	MAF_USDA=20.833
NC_035078.1	53388316	.	C	G	.	.	MAF_USDA=35.417
NC_035078.1	53388320	.	A	G	.	.	MAF_USDA=25.0
NC_035078.1	53388322	.	C	A	.	.	MAF_USDA=2.41
NC_035078.1	53388326	.	T	C	.	.	MAF_USDA=27.083
NC_035078.1	53388334	.	C	A	.	.	MAF_USDA=22.917
NC_035078.1	53388335	.	C	T	.	.	MAF_USDA=27.083
NC_035078.1	53388364	.	T	C	.	.	MAF_USDA=29.167
NC_035078.1	53388369	.	C	T	.	.	MAF_USDA=29.167
NC_035078.1	53388384	.	T	A	.	.	MAF_USDA=18.75
NC_035078.1	53388402	.	G	A	.	.	MAF_INRAE=5.263;MAF_USDA=12.963
NC_035078.1	53388440	.	T	C	.	.	MAF_USDA=17.901
NC_035078.1	53388463	.	A	G	.	.	MAF_USDA=1.724
NC_035078.1	53388492	.	C	G	.	.	MAF_USDA=3.448
NC_035078.1	53388518	.	A	C	.	.	MAF_USDA=3.448
NC_035078.1	53388545	.	T	G	.	.	MAF_INRAE=42.105;MAF_USDA=33.951
NC_035078.1	53388676	.	G	A	.	.	MAF_INRAE=36.842
NC_035078.1	53388688	.	C	A	.	.	MAF_INRAE=36.842
NC_035078.1	53388808	.	T	G	.	.	MAF_INRAE=36.842;MAF_USDA=33.333
NC_035078.1	53388813	.	A	T	.	.	MAF_INRAE=31.579;MAF_USDA=15.432
NC_035078.1	53388835	.	A	C	.	.	MAF_INRAE=36.842;MAF_USDA=33.333
NC_035078.1	53388873	.	C	A	.	.	MAF_USDA=1.724
NC_035078.1	53388878	.	G	A	.	.	MAF_USDA=4.31
NC_035078.1	53388896	.	A	T	.	.	MAF_INRAE=5.263
NC_035078.1	53388898	.	G	A	.	.	MAF_USDA=1.724
NC_035078.1	53388905	.	T	C	.	.	MAF_USDA=34.568
NC_035078.1	53388942	.	G	A	.	.	MAF_INRAE=36.842;MAF_USDA=33.951
NC_035078.1	53388964	.	A	C	.	.	MAF_USDA=3.448
NC_035078.1	53389034	.	C	T	.	.	MAF_INRAE=21.053
NC_035078.1	53389041	.	C	A	.	.	MAF_INRAE=36.842;MAF_USDA=33.333
NC_035078.1	53389072	.	A	G	.	.	MAF_USDA=4.31
NC_035078.1	53389259	.	T	C	.	.	MAF_USDA=30.488
NC_035078.1	53389305	.	C	A	.	.	MAF_INRAE=36.842;MAF_USDA=33.951
NC_035078.1	53389402	.	G	T	.	.	MAF_USDA=39.13
NC_035078.1	53389409	.	G	T	.	.	MAF_INRAE=36.842;MAF_USDA=27.16
NC_035078.1	53389465	.	A	G	.	.	MAF_USDA=35.366
NC_035078.1	53389502	.	C	T	.	.	MAF_INRAE=36.842;MAF_USDA=26.829
NC_035078.1	53389545	.	A	T	.	.	MAF_USDA=3.39
NC_035078.1	53389591	.	T	A	.	.	MAF_USDA=5.738
NC_035078.1	53389601	.	A	C	.	.	MAF_USDA=2.459
NC_035078.1	53389602	.	A	G	.	.	MAF_USDA=6.557
NC_035078.1	53389688	.	G	A	.	.	MAF_USDA=9.639
NC_035078.1	53389705	.	T	G	.	.	MAF_USDA=6.25
NC_035078.1	53389749	.	A	G	.	.	MAF_INRAE=36.842;MAF_USDA=25.61
NC_035078.1	53389860	.	C	A	.	.	MAF_INRAE=36.842;MAF_USDA=25.926
NC_035078.1	53389909	.	C	G	.	.	MAF_USDA=3.448
NC_035078.1	53389929	.	G	T	.	.	MAF_INRAE=36.842;MAF_USDA=35.802
NC_035078.1	53390079	.	C	G	.	.	MAF_USDA=1.639
NC_035078.1	53390091	.	C	A	.	.	MAF_USDA=1.639
NC_035078.1	53390097	.	G	A	.	.	MAF_USDA=3.529
NC_035078.1	53390098	.	A	G	.	.	MAF_USDA=10.656
NC_035078.1	53390134	.	C	A	.	.	MAF_INRAE=11.667;MAF_USDA=40.588
NC_035078.1	53390140	.	A	C	.	.	MAF_USDA=3.279
NC_035078.1	53390186	.	G	A	.	.	MAF_USDA=3.529
NC_035078.1	53390329	.	G	C	.	.	MAF_USDA=4.918
NC_035078.1	53390330	.	C	T	.	.	MAF_USDA=4.918
NC_035078.1	53390444	.	A	C	.	.	MAF_USDA=6.557
NC_035078.1	53390505	.	G	A	.	.	MAF_USDA=7.377
NC_035078.1	53390556	.	T	C	.	.	MAF_INRAE=36.842;MAF_USDA=20.588
NC_035078.1	53390587	.	A	T	.	.	MAF_INRAE=2.5;MAF_USDA=4.167
NC_035078.1	53390869	.	G	T	.	.	MAF_USDA=4.098
NC_035078.1	53390899	.	T	G	.	.	MAF_USDA=10.417
NC_035078.1	53390927	.	A	G	.	.	MAF_USDA=1.639
NC_035078.1	53390976	.	T	G	.	.	MAF_USDA=1.667
NC_035078.1	53391020	.	A	C	.	.	MAF_INRAE=22.152;MAF_USDA=30.0
NC_035078.1	53391063	.	T	A	.	.	MAF_USDA=4.918
NC_035078.1	53391105	.	A	C	.	.	MAF_USDA=6.25
NC_035078.1	53391154	.	C	A	.	.	MAF_USDA=1.639
NC_035078.1	53391247	.	G	C	.	.	MAF_USDA=11.905
NC_035078.1	53391283	.	G	A	.	.	MAF_INRAE=2.532
NC_035078.1	53391292	.	C	T	.	.	MAF_USDA=4.167
NC_035078.1	53391295	.	G	A	.	.	MAF_USDA=4.167
NC_035078.1	53391313	.	T	G	.	.	MAF_USDA=4.098
NC_035078.1	53391329	.	C	T	.	.	MAF_INRAE=5.063
NC_035078.1	53391417	.	T	C	.	.	MAF_USDA=3.529
NC_035078.1	53391473	.	G	A	.	.	MAF_INRAE=22.152;MAF_USDA=18.235
NC_035078.1	53391493	.	G	A	.	.	MAF_USDA=1.639
NC_035078.1	53391542	.	G	A	.	.	MAF_USDA=3.279
NC_035078.1	53391570	.	C	T	.	.	MAF_USDA=4.918
NC_035078.1	53391872	.	A	T	.	.	MAF_USDA=5.738
NC_035078.1	53391873	.	A	T	.	.	MAF_USDA=5.738
NC_035078.1	53391915	.	C	T	.	.	MAF_USDA=4.918
NC_035078.1	53392145	.	A	C	.	.	MAF_USDA=9.412
NC_035078.1	53392226	.	C	A	.	.	MAF_INRAE=20.253;MAF_USDA=19.412
NC_035078.1	53392233	.	C	A	.	.	MAF_USDA=4.098
NC_035078.1	53392234	.	G	A	.	.	MAF_INRAE=19.62;MAF_USDA=14.706
NC_035078.1	53392237	.	C	G	.	.	MAF_USDA=2.083
NC_035078.1	53392243	.	G	T	.	.	MAF_USDA=1.639
NC_035078.1	53392258	.	A	G	.	.	MAF_USDA=4.098
NC_035078.1	53392364	.	C	T	.	.	MAF_USDA=2.459
NC_035078.1	53392419	.	A	G	.	.	MAF_INRAE=2.532
NC_035078.1	53392437	.	A	T	.	.	MAF_USDA=1.639
NC_035078.1	53392482	.	C	T	.	.	MAF_INRAE=2.532
NC_035078.1	53392505	.	T	A	.	.	MAF_INRAE=5.263;MAF_USDA=10.417
NC_035078.1	53392528	.	C	T	.	.	MAF_INRAE=2.5;MAF_USDA=5.952
NC_035078.1	53392543	.	C	T	.	.	MAF_INRAE=7.5;MAF_USDA=6.25
NC_035078.1	53392547	.	C	T	.	.	MAF_USDA=2.459
NC_035078.1	53392644	.	T	C	.	.	MAF_USDA=4.098
NC_035078.1	53392729	.	A	G	.	.	MAF_INRAE=2.532
NC_035078.1	53392849	.	G	A	.	.	MAF_INRAE=22.785;MAF_USDA=30.588
NC_035078.1	53392864	.	T	G	.	.	MAF_INRAE=10.759;MAF_USDA=6.557
NC_035078.1	53392904	.	C	A	.	.	MAF_USDA=4.918
NC_035078.1	53392946	.	C	A	.	.	MAF_USDA=3.279
NC_035078.1	53392956	.	T	A	.	.	MAF_INRAE=20.253;MAF_USDA=5.294
NC_035078.1	53393034	.	A	T	.	.	MAF_USDA=1.639
NC_035078.1	53393051	.	G	T	.	.	MAF_USDA=3.279
NC_035078.1	53393055	.	A	T	.	.	MAF_USDA=9.016
NC_035078.1	53393240	.	G	T	.	.	MAF_USDA=5.0
NC_035078.1	53393285	.	C	G	.	.	MAF_USDA=2.083
NC_035078.1	53393286	.	A	G	.	.	MAF_USDA=2.083
NC_035078.1	53393317	.	C	T	.	.	MAF_USDA=4.098
NC_035078.1	53393322	.	G	A	.	.	MAF_USDA=1.639
NC_035078.1	53393443	.	G	A	.	.	MAF_USDA=1.639
NC_035078.1	53393497	.	C	T	.	.	MAF_USDA=5.738
NC_035078.1	53393531	.	G	A	.	.	MAF_USDA=1.639
NC_035078.1	53393558	.	A	C	.	.	MAF_USDA=4.918
NC_035078.1	53393670	.	G	C	.	.	MAF_USDA=3.279
NC_035078.1	53393851	.	C	A	.	.	MAF_INRAE=15.0;MAF_USDA=25.61
NC_035078.1	53393894	.	C	T	.	.	MAF_USDA=1.695
NC_035078.1	53393895	.	G	A	.	.	MAF_USDA=39.759
NC_035078.1	53393918	.	G	T	.	.	MAF_USDA=4.217
NC_035078.1	53393967	.	T	G	.	.	MAF_USDA=4.237
NC_035078.1	53394027	.	C	T	.	.	MAF_USDA=5.085
NC_035078.1	53394141	.	G	T	.	.	MAF_USDA=3.333
NC_035078.1	53394159	.	C	T	.	.	MAF_USDA=10.714
NC_035078.1	53394161	.	T	G	.	.	MAF_USDA=3.333
NC_035078.1	53394164	.	G	T	.	.	MAF_USDA=6.667
NC_035078.1	53394172	.	T	G	.	.	MAF_USDA=10.0
NC_035078.1	53394206	.	T	A	.	.	MAF_INRAE=5.263;MAF_USDA=5.422
NC_035078.1	53394305	.	A	G	.	.	MAF_INRAE=5.696
NC_035078.1	53394417	.	T	G	.	.	MAF_USDA=36.905
NC_035078.1	53394446	.	C	A	.	.	MAF_USDA=1.639
NC_035078.1	53394465	.	G	C	.	.	MAF_USDA=2.459
NC_035078.1	53394574	.	C	A	.	.	MAF_USDA=1.765
NC_035078.1	53394582	.	A	G	.	.	MAF_USDA=4.918
NC_035078.1	53394590	.	A	T	.	.	MAF_USDA=35.294
NC_035078.1	53394621	.	T	G	.	.	MAF_USDA=3.529
NC_035078.1	53394666	.	C	T	.	.	MAF_USDA=3.279
NC_035078.1	53394673	.	T	A	.	.	MAF_USDA=3.279
NC_035078.1	53394686	.	T	G	.	.	MAF_INRAE=2.532;MAF_USDA=34.118
NC_035078.1	53394694	.	G	A	.	.	MAF_USDA=2.353
NC_035078.1	53394722	.	A	G	.	.	MAF_USDA=1.639
NC_035078.1	53394751	.	G	A	.	.	MAF_USDA=16.071
NC_035078.1	53394753	.	G	T	.	.	MAF_USDA=3.279
NC_035078.1	53394761	.	G	T	.	.	MAF_USDA=1.639
NC_035078.1	53394780	.	C	A	.	.	MAF_USDA=1.639
NC_035078.1	53394845	.	G	A	.	.	MAF_USDA=1.639
NC_035078.1	53394856	.	A	C	.	.	MAF_USDA=30.0
NC_035078.1	53394917	.	G	T	.	.	MAF_INRAE=9.167;MAF_USDA=2.353
NC_035078.1	53394936	.	G	A	.	.	MAF_USDA=1.639
NC_035078.1	53395105	.	T	A	.	.	MAF_USDA=32.941
NC_035078.1	53395137	.	T	A	.	.	MAF_USDA=2.459
NC_035078.1	53395161	.	C	T	.	.	MAF_USDA=1.639
NC_035078.1	53395187	.	C	T	.	.	MAF_USDA=2.459
NC_035078.1	53395241	.	T	C	.	.	MAF_INRAE=36.076;MAF_USDA=24.118
NC_035078.1	53395299	.	A	T	.	.	MAF_USDA=1.639
NC_035078.1	53395357	.	T	C	.	.	MAF_INRAE=5.063
NC_035078.1	53395387	.	T	A	.	.	MAF_USDA=1.639
NC_035078.1	53395410	.	C	T	.	.	MAF_USDA=4.098
NC_035078.1	53395496	.	T	C	.	.	MAF_INRAE=10.526
NC_035078.1	53395603	.	T	C	.	.	MAF_USDA=26.471
NC_035078.1	53395656	.	T	A	.	.	MAF_USDA=1.639
NC_035078.1	53395673	.	A	G	.	.	MAF_INRAE=41.139;MAF_USDA=6.471
NC_035078.1	53395718	.	C	A	.	.	MAF_USDA=3.279
NC_035078.1	53395753	.	C	T	.	.	MAF_USDA=1.639
NC_035078.1	53395772	.	T	G	.	.	MAF_USDA=1.639
NC_035078.1	53395894	.	G	C	.	.	MAF_INRAE=38.608;MAF_USDA=27.059
NC_035078.1	53395920	.	C	T	.	.	MAF_INRAE=2.532
NC_035078.1	53395945	.	C	G	.	.	MAF_INRAE=42.405;MAF_USDA=33.333
NC_035078.1	53395961	.	C	A	.	.	MAF_USDA=3.279
NC_035078.1	53395986	.	G	T	.	.	MAF_USDA=1.639
NC_035078.1	53396010	.	C	A	.	.	MAF_INRAE=42.405;MAF_USDA=48.235
NC_035078.1	53396028	.	G	A	.	.	MAF_INRAE=2.532
NC_035078.1	53396045	.	G	T	.	.	MAF_USDA=3.279
NC_035078.1	53396155	.	A	G	.	.	MAF_USDA=37.059
NC_035078.1	53396429	.	C	T	.	.	MAF_USDA=1.639
NC_035078.1	53396476	.	C	T	.	.	MAF_USDA=1.639
NC_035078.1	53396529	.	C	T	.	.	MAF_USDA=38.69
NC_035078.1	53396555	.	G	A	.	.	MAF_INRAE=41.772;MAF_USDA=47.619
NC_035078.1	53396572	.	G	A	.	.	MAF_USDA=1.639
NC_035078.1	53396712	.	T	G	.	.	MAF_USDA=38.235
NC_035078.1	53396806	.	C	A	.	.	MAF_USDA=4.167
NC_035078.1	53396839	.	C	T	.	.	MAF_INRAE=44.304;MAF_USDA=47.647
NC_035078.1	53396980	.	G	T	.	.	MAF_USDA=6.25
NC_035078.1	53397011	.	T	G	.	.	MAF_INRAE=10.127;MAF_USDA=5.882
NC_035078.1	53397149	.	G	T	.	.	MAF_USDA=1.639
NC_035078.1	53397181	.	C	T	.	.	MAF_USDA=4.918
NC_035078.1	53397257	.	C	A	.	.	MAF_USDA=38.824
NC_035078.1	53397296	.	C	T	.	.	MAF_USDA=8.235
NC_035078.1	53397340	.	G	A	.	.	MAF_USDA=1.639
NC_035078.1	53397410	.	G	T	.	.	MAF_USDA=4.918
NC_035078.1	53397633	.	A	C	.	.	MAF_USDA=14.583
NC_035078.1	53397634	.	A	T	.	.	MAF_USDA=5.0
NC_035078.1	53397684	.	A	G	.	.	MAF_USDA=1.639
NC_035078.1	53397687	.	G	A	.	.	MAF_USDA=1.639
NC_035078.1	53397815	.	G	A	.	.	MAF_INRAE=2.532
NC_035078.1	53397970	.	C	T	.	.	MAF_INRAE=27.215
NC_035078.1	53398006	.	T	C	.	.	MAF_USDA=1.639
NC_035078.1	53398038	.	T	C	.	.	MAF_USDA=38.824
NC_035078.1	53398046	.	G	A	.	.	MAF_INRAE=29.114
NC_035078.1	53398065	.	A	C	.	.	MAF_USDA=35.882
NC_035078.1	53398078	.	G	T	.	.	MAF_INRAE=2.5;MAF_USDA=1.765
NC_035078.1	53398079	.	C	T	.	.	MAF_INRAE=2.5;MAF_USDA=1.765
NC_035078.1	53398301	.	G	A	.	.	MAF_USDA=1.639
NC_035078.1	53398306	.	T	G	.	.	MAF_USDA=26.471
NC_035078.1	53398381	.	T	C	.	.	MAF_USDA=40.0
NC_035078.1	53398398	.	G	A	.	.	MAF_USDA=2.459
NC_035078.1	53398414	.	G	T	.	.	MAF_USDA=1.639
NC_035078.1	53398431	.	T	C	.	.	MAF_USDA=40.588
NC_035078.1	53398435	.	G	A	.	.	MAF_USDA=4.918
NC_035078.1	53398440	.	C	T	.	.	MAF_INRAE=20.253;MAF_USDA=14.583
NC_035078.1	53398588	.	C	T	.	.	MAF_INRAE=20.253;MAF_USDA=12.5
NC_035078.1	53398593	.	A	T	.	.	MAF_USDA=2.459
NC_035078.1	53398631	.	T	G	.	.	MAF_USDA=1.639
NC_035078.1	53398647	.	C	T	.	.	MAF_USDA=2.459
NC_035078.1	53398693	.	A	T	.	.	MAF_USDA=38.235
NC_035078.1	53398740	.	T	G	.	.	MAF_USDA=1.639
NC_035078.1	53398883	.	G	C	.	.	MAF_USDA=2.459
NC_035078.1	53398903	.	A	G	.	.	MAF_USDA=4.118
NC_035078.1	53398911	.	A	C	.	.	MAF_USDA=6.557
NC_035078.1	53398928	.	A	G	.	.	MAF_USDA=14.583
NC_035078.1	53398979	.	T	C	.	.	MAF_USDA=2.459
NC_035078.1	53398987	.	T	A	.	.	MAF_INRAE=10.127;MAF_USDA=6.471
NC_035078.1	53399015	.	C	G	.	.	MAF_INRAE=2.532
NC_035078.1	53399051	.	G	A	.	.	MAF_INRAE=10.526
NC_035078.1	53399055	.	C	T	.	.	MAF_USDA=1.639
NC_035078.1	53399100	.	A	T	.	.	MAF_USDA=4.918
NC_035078.1	53399115	.	A	G	.	.	MAF_USDA=3.279
NC_035078.1	53399257	.	C	T	.	.	MAF_INRAE=10.127;MAF_USDA=6.471
NC_035078.1	53399294	.	T	A	.	.	MAF_USDA=2.353
NC_035078.1	53399419	.	T	G	.	.	MAF_USDA=1.639
NC_035078.1	53399469	.	G	A	.	.	MAF_INRAE=41.772;MAF_USDA=47.647
NC_035078.1	53399479	.	T	G	.	.	MAF_INRAE=14.557;MAF_USDA=17.647
NC_035078.1	53399498	.	C	A	.	.	MAF_USDA=38.235
NC_035078.1	53399618	.	G	A	.	.	MAF_INRAE=39.241;MAF_USDA=6.471
NC_035078.1	53399672	.	T	C	.	.	MAF_USDA=5.294
NC_035078.1	53399674	.	C	T	.	.	MAF_INRAE=2.532
NC_035078.1	53399802	.	A	G	.	.	MAF_USDA=4.167
NC_035078.1	53399806	.	C	T	.	.	MAF_USDA=1.639
NC_035078.1	53399867	.	C	A	.	.	MAF_USDA=4.098
NC_035078.1	53399876	.	T	G	.	.	MAF_USDA=6.25
NC_035078.1	53399897	.	G	A	.	.	MAF_USDA=2.459
NC_035078.1	53400009	.	G	T	.	.	MAF_USDA=1.639
NC_035078.1	53400031	.	C	T	.	.	MAF_USDA=4.118
NC_035078.1	53400068	.	A	T	.	.	MAF_USDA=1.639
NC_035078.1	53400073	.	G	T	.	.	MAF_USDA=1.639
NC_035078.1	53400140	.	C	A	.	.	MAF_INRAE=2.532
NC_035078.1	53400215	.	C	T	.	.	MAF_INRAE=42.405;MAF_USDA=46.471
NC_035078.1	53400297	.	C	A	.	.	MAF_USDA=14.583
NC_035078.1	53400326	.	G	A	.	.	MAF_USDA=38.824
NC_035078.1	53400409	.	C	T	.	.	MAF_INRAE=29.114
NC_035078.1	53400446	.	T	C	.	.	MAF_USDA=3.279
NC_035078.1	53400470	.	A	G	.	.	MAF_INRAE=10.526
NC_035078.1	53400529	.	T	G	.	.	MAF_USDA=35.882
NC_035078.1	53400588	.	A	C	.	.	MAF_USDA=9.412
NC_035078.1	53400749	.	G	T	.	.	MAF_USDA=1.639
NC_035078.1	53400750	.	C	A	.	.	MAF_INRAE=17.5;MAF_USDA=10.0
NC_035078.1	53400797	.	G	C	.	.	MAF_USDA=1.765
NC_035078.1	53400798	.	A	T	.	.	MAF_USDA=1.765
NC_035078.1	53400822	.	G	T	.	.	MAF_USDA=2.459
NC_035078.1	53400862	.	C	A	.	.	MAF_INRAE=15.823;MAF_USDA=11.31
NC_035078.1	53400873	.	A	C	.	.	MAF_USDA=26.19
NC_035078.1	53400881	.	T	A	.	.	MAF_INRAE=2.5;MAF_USDA=4.167
NC_035078.1	53400937	.	C	T	.	.	MAF_INRAE=41.772;MAF_USDA=45.294
NC_035078.1	53400963	.	G	T	.	.	MAF_INRAE=15.0
NC_035078.1	53401013	.	C	A	.	.	MAF_USDA=38.235
NC_035078.1	53401058	.	A	C	.	.	MAF_USDA=30.0
NC_035078.1	53401059	.	A	G	.	.	MAF_USDA=29.412
NC_035078.1	53401114	.	G	T	.	.	MAF_USDA=1.639
NC_035078.1	53401219	.	T	C	.	.	MAF_USDA=3.279
NC_035078.1	53401306	.	T	C	.	.	MAF_USDA=27.647
NC_035078.1	53401317	.	G	T	.	.	MAF_USDA=7.059
NC_035078.1	53401328	.	T	G	.	.	MAF_INRAE=9.167;MAF_USDA=2.353
NC_035078.1	53401383	.	C	A	.	.	MAF_INRAE=20.253;MAF_USDA=12.5
NC_035078.1	53401423	.	C	A	.	.	MAF_INRAE=10.127;MAF_USDA=6.471
NC_035078.1	53401493	.	C	T	.	.	MAF_INRAE=20.253;MAF_USDA=12.5
NC_035078.1	53401499	.	C	T	.	.	MAF_INRAE=20.253;MAF_USDA=12.5
NC_035078.1	53401569	.	G	A	.	.	MAF_USDA=4.098
NC_035078.1	53401660	.	G	A	.	.	MAF_USDA=4.118
NC_035078.1	53401664	.	T	G	.	.	MAF_INRAE=5.063
NC_035078.1	53401747	.	C	A	.	.	MAF_INRAE=2.532
NC_035078.1	53401935	.	C	T	.	.	MAF_USDA=5.294
NC_035078.1	53401956	.	C	T	.	.	MAF_USDA=1.765
NC_035078.1	53401957	.	G	A	.	.	MAF_USDA=1.639
NC_035078.1	53401961	.	C	A	.	.	MAF_USDA=1.639
NC_035078.1	53402019	.	A	C	.	.	MAF_USDA=2.353
NC_035078.1	53402030	.	A	G	.	.	MAF_USDA=1.639
NC_035078.1	53402111	.	C	T	.	.	MAF_INRAE=28.481
NC_035078.1	53402117	.	C	A	.	.	MAF_USDA=1.639
NC_035078.1	53402120	.	T	A	.	.	MAF_INRAE=8.333;MAF_USDA=5.882
NC_035078.1	53402333	.	A	T	.	.	MAF_INRAE=8.333;MAF_USDA=18.75
NC_035078.1	53402337	.	A	C	.	.	MAF_USDA=4.098
NC_035078.1	53402352	.	C	A	.	.	MAF_INRAE=29.114;MAF_USDA=11.176
NC_035078.1	53402395	.	C	T	.	.	MAF_USDA=1.639
NC_035078.1	53402469	.	A	G	.	.	MAF_INRAE=10.526
NC_035078.1	53402534	.	T	C	.	.	MAF_USDA=38.824
NC_035078.1	53402535	.	G	A	.	.	MAF_INRAE=8.333;MAF_USDA=6.471
NC_035078.1	53402576	.	A	G	.	.	MAF_USDA=1.639
NC_035078.1	53402633	.	C	T	.	.	MAF_INRAE=22.785;MAF_USDA=7.059
NC_035078.1	53402636	.	A	C	.	.	MAF_USDA=5.294
NC_035078.1	53402644	.	A	C	.	.	MAF_INRAE=5.263
NC_035078.1	53402661	.	G	T	.	.	MAF_USDA=32.353
NC_035078.1	53402707	.	A	C	.	.	MAF_USDA=28.235
NC_035078.1	53402842	.	A	C	.	.	MAF_INRAE=10.127;MAF_USDA=5.882
NC_035078.1	53402983	.	A	G	.	.	MAF_USDA=2.353
NC_035078.1	53403059	.	G	A	.	.	MAF_USDA=2.459
NC_035078.1	53403060	.	A	C	.	.	MAF_USDA=1.639
NC_035078.1	53403088	.	C	A	.	.	MAF_USDA=3.279
NC_035078.1	53403153	.	T	C	.	.	MAF_USDA=1.639
NC_035078.1	53403200	.	T	G	.	.	MAF_USDA=5.882
NC_035078.1	53403254	.	T	A	.	.	MAF_USDA=4.706
NC_035078.1	53403270	.	A	G	.	.	MAF_USDA=3.279
NC_035078.1	53403290	.	T	C	.	.	MAF_USDA=4.706
NC_035078.1	53403356	.	G	A	.	.	MAF_USDA=4.118
NC_035078.1	53403451	.	T	A	.	.	MAF_USDA=4.098
NC_035078.1	53403500	.	A	G	.	.	MAF_INRAE=41.772;MAF_USDA=45.294
NC_035078.1	53403657	.	G	A	.	.	MAF_USDA=1.639
NC_035078.1	53403667	.	T	A	.	.	MAF_USDA=3.279
NC_035078.1	53403751	.	G	A	.	.	MAF_USDA=1.639
NC_035078.1	53403785	.	C	T	.	.	MAF_INRAE=10.526
NC_035078.1	53403845	.	T	A	.	.	MAF_USDA=31.176
NC_035078.1	53403893	.	G	A	.	.	MAF_USDA=7.377
NC_035078.1	53403988	.	C	A	.	.	MAF_INRAE=2.532
NC_035078.1	53404017	.	G	C	.	.	MAF_INRAE=41.772;MAF_USDA=44.706
NC_035078.1	53404093	.	A	G	.	.	MAF_INRAE=2.532
NC_035078.1	53404122	.	G	A	.	.	MAF_USDA=1.639
NC_035078.1	53404125	.	C	A	.	.	MAF_USDA=31.765
NC_035078.1	53404168	.	G	A	.	.	MAF_INRAE=27.215
NC_035078.1	53404333	.	A	C	.	.	MAF_USDA=20.833
NC_035078.1	53404371	.	G	T	.	.	MAF_USDA=3.279
NC_035078.1	53404562	.	C	T	.	.	MAF_USDA=2.459
NC_035078.1	53404575	.	A	C	.	.	MAF_INRAE=16.667;MAF_USDA=10.0
NC_035078.1	53404581	.	C	A	.	.	MAF_USDA=6.471
NC_035078.1	53404588	.	A	G	.	.	MAF_INRAE=31.646;MAF_USDA=50.0
NC_035078.1	53404629	.	T	C	.	.	MAF_USDA=4.098
NC_035078.1	53404762	.	C	A	.	.	MAF_INRAE=20.253;MAF_USDA=12.5
NC_035078.1	53404775	.	T	A	.	.	MAF_INRAE=18.987;MAF_USDA=21.765
NC_035078.1	53404922	.	G	C	.	.	MAF_USDA=2.459
NC_035078.1	53404964	.	G	A	.	.	MAF_USDA=1.639
NC_035078.1	53404982	.	G	T	.	.	MAF_INRAE=28.481;MAF_USDA=1.639
NC_035078.1	53404990	.	G	A	.	.	MAF_INRAE=10.526
NC_035078.1	53405090	.	G	A	.	.	MAF_INRAE=14.557;MAF_USDA=16.471
NC_035078.1	53405163	.	T	C	.	.	MAF_INRAE=5.263
NC_035078.1	53405197	.	A	C	.	.	MAF_USDA=4.167
NC_035078.1	53405261	.	C	G	.	.	MAF_INRAE=29.114;MAF_USDA=3.529
NC_035078.1	53405316	.	C	T,A	.	.	MAF_INRAE=31.667;MAF_USDA=39.583
NC_035078.1	53405317	.	A	G	.	.	MAF_USDA=39.583
NC_035078.1	53405332	.	C	G	.	.	MAF_USDA=1.639
NC_035078.1	53405412	.	G	T	.	.	MAF_USDA=3.571
NC_035078.1	53405446	.	G	A	.	.	MAF_USDA=2.381
NC_035078.1	53405466	.	C	T	.	.	MAF_INRAE=5.063
NC_035078.1	53405481	.	A	G	.	.	MAF_USDA=6.471
NC_035078.1	53405488	.	G	A	.	.	MAF_INRAE=15.19;MAF_USDA=10.588
NC_035078.1	53405492	.	A	T	.	.	MAF_USDA=14.118
NC_035078.1	53405696	.	G	T	.	.	MAF_INRAE=2.532
NC_035078.1	53405698	.	C	G	.	.	MAF_USDA=2.459
NC_035078.1	53405704	.	C	T	.	.	MAF_USDA=2.459
NC_035078.1	53405802	.	A	G	.	.	MAF_INRAE=8.333;MAF_USDA=6.25
NC_035078.1	53405803	.	A	T	.	.	MAF_INRAE=8.333;MAF_USDA=6.25
NC_035078.1	53405804	.	C	T	.	.	MAF_INRAE=8.333;MAF_USDA=6.25
NC_035078.1	53405823	.	G	T	.	.	MAF_INRAE=8.333;MAF_USDA=6.25
NC_035078.1	53405849	.	T	A	.	.	MAF_USDA=2.459
NC_035078.1	53405871	.	G	C	.	.	MAF_INRAE=31.646;MAF_USDA=15.294
NC_035078.1	53405904	.	A	G	.	.	MAF_INRAE=29.114;MAF_USDA=1.639
NC_035078.1	53405956	.	C	T	.	.	MAF_USDA=3.279
NC_035078.1	53405991	.	G	T	.	.	MAF_USDA=1.639
NC_035078.1	53406006	.	A	C	.	.	MAF_USDA=12.941
NC_035078.1	53406023	.	G	T	.	.	MAF_INRAE=32.278;MAF_USDA=49.412
NC_035078.1	53406049	.	G	T	.	.	MAF_USDA=6.471
NC_035078.1	53406149	.	G	A	.	.	MAF_USDA=3.279
NC_035078.1	53406316	.	G	A	.	.	MAF_INRAE=2.532;MAF_USDA=3.279
NC_035078.1	53406470	.	G	A	.	.	MAF_USDA=22.941
NC_035078.1	53406472	.	C	G	.	.	MAF_USDA=22.353
NC_035078.1	53406479	.	G	A	.	.	MAF_USDA=22.353
NC_035078.1	53406509	.	C	A	.	.	MAF_USDA=1.639
NC_035078.1	53406543	.	C	T	.	.	MAF_INRAE=14.557;MAF_USDA=12.5
NC_035078.1	53406574	.	A	G	.	.	MAF_INRAE=5.263
NC_035078.1	53406644	.	C	T	.	.	MAF_USDA=4.167
NC_035078.1	53406697	.	C	T	.	.	MAF_USDA=23.494
NC_035078.1	53406793	.	T	A	.	.	MAF_USDA=22.917
NC_035078.1	53406878	.	G	A	.	.	MAF_USDA=3.279
NC_035078.1	53406959	.	G	A	.	.	MAF_USDA=1.639
NC_035078.1	53406973	.	G	A	.	.	MAF_USDA=1.639
NC_035078.1	53406982	.	C	T	.	.	MAF_USDA=1.639
NC_035078.1	53407005	.	G	A	.	.	MAF_USDA=1.639
NC_035078.1	53407006	.	C	A	.	.	MAF_USDA=2.459
NC_035078.1	53407061	.	G	A	.	.	MAF_USDA=3.279
NC_035078.1	53407111	.	A	C	.	.	MAF_INRAE=46.203;MAF_USDA=27.059
NC_035078.1	53407115	.	G	A	.	.	MAF_USDA=12.941
NC_035078.1	53407267	.	G	T	.	.	MAF_USDA=1.639
NC_035078.1	53407335	.	C	G	.	.	MAF_USDA=4.098
NC_035078.1	53407341	.	C	A	.	.	MAF_USDA=2.459
NC_035078.1	53407437	.	C	A	.	.	MAF_USDA=1.639
NC_035078.1	53407536	.	T	G	.	.	MAF_INRAE=2.532;MAF_USDA=3.279
NC_035078.1	53407606	.	C	T	.	.	MAF_USDA=4.167
NC_035078.1	53407700	.	C	T	.	.	MAF_USDA=9.412
NC_035078.1	53407727	.	G	A	.	.	MAF_USDA=1.639
NC_035078.1	53407797	.	C	G	.	.	MAF_USDA=1.639
NC_035078.1	53407860	.	T	A	.	.	MAF_USDA=9.412
NC_035078.1	53407904	.	G	T	.	.	MAF_USDA=2.459
NC_035078.1	53407917	.	G	A	.	.	MAF_USDA=35.882
NC_035078.1	53407966	.	C	T	.	.	MAF_USDA=22.941
NC_035078.1	53407987	.	C	T	.	.	MAF_USDA=1.639
NC_035078.1	53408042	.	C	A	.	.	MAF_INRAE=3.333
NC_035078.1	53408156	.	T	A	.	.	MAF_USDA=4.118
NC_035078.1	53408301	.	A	G	.	.	MAF_INRAE=2.532
NC_035078.1	53408320	.	T	G	.	.	MAF_INRAE=5.263
NC_035078.1	53408325	.	T	A	.	.	MAF_INRAE=5.263
NC_035078.1	53408341	.	C	A	.	.	MAF_INRAE=5.263
NC_035078.1	53408448	.	C	T	.	.	MAF_INRAE=2.5;MAF_USDA=4.167
NC_035078.1	53408471	.	A	G	.	.	MAF_USDA=1.639
NC_035078.1	53408524	.	T	C	.	.	MAF_INRAE=32.911;MAF_USDA=26.471
NC_035078.1	53408525	.	G	A	.	.	MAF_USDA=1.639
NC_035078.1	53408542	.	G	A	.	.	MAF_USDA=28.235
NC_035078.1	53408589	.	C	A	.	.	MAF_INRAE=2.532;MAF_USDA=5.882
NC_035078.1	53408622	.	A	G	.	.	MAF_USDA=14.583
NC_035078.1	53408672	.	G	A	.	.	MAF_USDA=5.882
NC_035078.1	53408689	.	C	T	.	.	MAF_USDA=4.706
NC_035078.1	53408692	.	C	T	.	.	MAF_USDA=6.471
NC_035078.1	53408720	.	T	A	.	.	MAF_USDA=5.882
NC_035078.1	53408721	.	T	C	.	.	MAF_USDA=12.353
NC_035078.1	53408770	.	C	A	.	.	MAF_INRAE=5.263;MAF_USDA=12.5
NC_035078.1	53408798	.	G	C	.	.	MAF_USDA=1.639
NC_035078.1	53408807	.	A	C	.	.	MAF_INRAE=10.526;MAF_USDA=1.639
NC_035078.1	53408809	.	C	G	.	.	MAF_INRAE=1.667;MAF_USDA=2.353
NC_035078.1	53408818	.	C	T	.	.	MAF_USDA=2.459
NC_035078.1	53408823	.	A	C	.	.	MAF_USDA=1.639
NC_035078.1	53408825	.	C	T	.	.	MAF_USDA=1.639
NC_035078.1	53408827	.	T	C	.	.	MAF_USDA=1.639
NC_035078.1	53408850	.	C	T	.	.	MAF_USDA=10.417
NC_035078.1	53408852	.	G	A	.	.	MAF_INRAE=2.532;MAF_USDA=15.294
NC_035078.1	53408871	.	G	T	.	.	MAF_USDA=11.765
NC_035078.1	53408938	.	A	C	.	.	MAF_USDA=21.765
NC_035078.1	53408944	.	G	T	.	.	MAF_USDA=7.377
NC_035078.1	53409024	.	T	C	.	.	MAF_USDA=27.059
NC_035078.1	53409056	.	G	A	.	.	MAF_INRAE=2.532;MAF_USDA=5.294
NC_035078.1	53409092	.	G	A	.	.	MAF_INRAE=2.532
NC_035078.1	53409104	.	C	A	.	.	MAF_INRAE=32.911;MAF_USDA=25.882
NC_035078.1	53409152	.	T	C	.	.	MAF_USDA=1.639
NC_035078.1	53409202	.	C	A	.	.	MAF_INRAE=14.557;MAF_USDA=10.588
NC_035078.1	53409205	.	A	T	.	.	MAF_INRAE=9.167;MAF_USDA=10.588
NC_035078.1	53409208	.	T	G	.	.	MAF_INRAE=8.333;MAF_USDA=10.588
NC_035078.1	53409229	.	C	A	.	.	MAF_INRAE=10.526;MAF_USDA=29.167
NC_035078.1	53409247	.	C	T	.	.	MAF_INRAE=10.526
NC_035078.1	53409280	.	G	C	.	.	MAF_INRAE=5.696;MAF_USDA=8.824
NC_035078.1	53409302	.	G	A	.	.	MAF_INRAE=2.532
NC_035078.1	53409316	.	C	G	.	.	MAF_INRAE=15.789;MAF_USDA=5.738
NC_035078.1	53409318	.	G	A	.	.	MAF_USDA=2.459
NC_035078.1	53409379	.	C	T	.	.	MAF_USDA=4.098
NC_035078.1	53409440	.	C	A	.	.	MAF_INRAE=10.526
NC_035078.1	53409441	.	G	A	.	.	MAF_USDA=1.639
NC_035078.1	53409473	.	T	A	.	.	MAF_USDA=2.353
NC_035078.1	53409489	.	C	A	.	.	MAF_INRAE=39.241;MAF_USDA=15.882
NC_035078.1	53409537	.	G	A	.	.	MAF_USDA=12.353
NC_035078.1	53409578	.	T	C	.	.	MAF_USDA=7.377
NC_035078.1	53409579	.	A	G	.	.	MAF_USDA=1.639
NC_035078.1	53409606	.	T	C	.	.	MAF_INRAE=10.526;MAF_USDA=4.118
NC_035078.1	53409643	.	C	T	.	.	MAF_INRAE=28.481
NC_035078.1	53409732	.	T	C	.	.	MAF_USDA=3.333
NC_035078.1	53409737	.	G	C	.	.	MAF_INRAE=6.329;MAF_USDA=8.929
NC_035078.1	53409756	.	A	C	.	.	MAF_INRAE=10.526;MAF_USDA=4.167
NC_035078.1	53409763	.	C	A	.	.	MAF_INRAE=12.025;MAF_USDA=5.952
NC_035078.1	53409780	.	C	T	.	.	MAF_INRAE=2.532;MAF_USDA=5.357
NC_035078.1	53409795	.	C	A	.	.	MAF_USDA=7.377
NC_035078.1	53409809	.	G	A	.	.	MAF_USDA=3.279
NC_035078.1	53409831	.	A	C	.	.	MAF_USDA=1.639
NC_035078.1	53409937	.	G	A	.	.	MAF_INRAE=10.526;MAF_USDA=5.882
NC_035078.1	53409960	.	G	T	.	.	MAF_INRAE=2.532
NC_035078.1	53409961	.	G	T	.	.	MAF_INRAE=10.526;MAF_USDA=4.706
NC_035078.1	53409963	.	C	T	.	.	MAF_USDA=4.098
NC_035078.1	53410031	.	T	G	.	.	MAF_USDA=1.639
NC_035078.1	53410043	.	T	C	.	.	MAF_INRAE=10.526;MAF_USDA=4.118
NC_035078.1	53410061	.	A	C	.	.	MAF_INRAE=5.696
NC_035078.1	53410072	.	C	T	.	.	MAF_INRAE=12.025;MAF_USDA=40.0
NC_035078.1	53410073	.	G	A	.	.	MAF_INRAE=8.861;MAF_USDA=27.059
NC_035078.1	53410107	.	G	A	.	.	MAF_INRAE=10.526;MAF_USDA=2.353
NC_035078.1	53410108	.	T	A	.	.	MAF_USDA=20.0
NC_035078.1	53410115	.	G	T	.	.	MAF_USDA=3.529
NC_035078.1	53410117	.	A	C	.	.	MAF_USDA=3.529
NC_035078.1	53410163	.	T	A	.	.	MAF_USDA=6.557
NC_035078.1	53410289	.	A	C	.	.	MAF_USDA=4.118
NC_035078.1	53410319	.	G	A	.	.	MAF_USDA=24.706
NC_035078.1	53410367	.	G	A	.	.	MAF_USDA=1.639
NC_035078.1	53410405	.	C	A	.	.	MAF_USDA=4.167
NC_035078.1	53410406	.	C	T	.	.	MAF_USDA=4.167
NC_035078.1	53410418	.	A	C	.	.	MAF_USDA=4.118
NC_035078.1	53410525	.	T	A	.	.	MAF_USDA=4.167
NC_035078.1	53411152	.	C	T	.	.	MAF_USDA=4.167
NC_035078.1	53411155	.	A	C	.	.	MAF_INRAE=8.861;MAF_USDA=38.69
NC_035078.1	53411171	.	A	C	.	.	MAF_INRAE=10.526;MAF_USDA=4.118
NC_035078.1	53411222	.	G	A	.	.	MAF_USDA=2.459
NC_035078.1	53411228	.	T	C	.	.	MAF_INRAE=10.526;MAF_USDA=5.294
NC_035078.1	53411238	.	A	C	.	.	MAF_INRAE=5.063;MAF_USDA=2.941
NC_035078.1	53411322	.	A	G	.	.	MAF_USDA=2.353
NC_035078.1	53411333	.	C	T	.	.	MAF_INRAE=10.526;MAF_USDA=4.706
NC_035078.1	53411375	.	C	T	.	.	MAF_USDA=17.213
NC_035078.1	53411434	.	T	C	.	.	MAF_INRAE=30.38;MAF_USDA=17.647
NC_035078.1	53411472	.	T	C	.	.	MAF_INRAE=10.526;MAF_USDA=2.353
NC_035078.1	53411520	.	T	G	.	.	MAF_USDA=8.824
NC_035078.1	53411556	.	G	T	.	.	MAF_USDA=2.459
NC_035078.1	53411557	.	C	T	.	.	MAF_USDA=2.459
NC_035078.1	53411590	.	A	C	.	.	MAF_USDA=2.459
NC_035078.1	53411615	.	A	G	.	.	MAF_INRAE=10.526;MAF_USDA=4.118
NC_035078.1	53411756	.	T	A	.	.	MAF_USDA=5.882
NC_035078.1	53411765	.	C	T	.	.	MAF_USDA=1.639
NC_035078.1	53411783	.	C	A	.	.	MAF_INRAE=11.392
NC_035078.1	53411882	.	T	C	.	.	MAF_USDA=1.639
NC_035078.1	53411917	.	A	G	.	.	MAF_USDA=27.059
NC_035078.1	53411940	.	T	C	.	.	MAF_INRAE=14.557;MAF_USDA=11.176
NC_035078.1	53412017	.	A	C	.	.	MAF_USDA=15.574
NC_035078.1	53412033	.	A	G	.	.	MAF_USDA=5.738
NC_035078.1	53412045	.	C	G	.	.	MAF_USDA=3.529
NC_035078.1	53412051	.	T	G	.	.	MAF_USDA=3.529
NC_035078.1	53412069	.	A	T	.	.	MAF_USDA=2.5
NC_035078.1	53413282	.	A	G	.	.	MAF_USDA=2.381
NC_035078.1	53413311	.	T	G	.	.	MAF_INRAE=3.165;MAF_USDA=28.235
NC_035078.1	53413348	.	T	C	.	.	MAF_USDA=3.279
NC_035078.1	53413376	.	C	A	.	.	MAF_USDA=2.459
NC_035078.1	53413413	.	T	A	.	.	MAF_USDA=1.639
NC_035078.1	53413472	.	A	T	.	.	MAF_USDA=18.852
NC_035078.1	53413479	.	G	A	.	.	MAF_USDA=8.824
NC_035078.1	53413577	.	A	G	.	.	MAF_INRAE=3.165;MAF_USDA=28.824
NC_035078.1	53413618	.	T	G	.	.	MAF_INRAE=14.557;MAF_USDA=11.176
NC_035078.1	53413714	.	C	T	.	.	MAF_USDA=1.639
NC_035078.1	53413742	.	T	A	.	.	MAF_INRAE=3.165;MAF_USDA=29.412
NC_035078.1	53413773	.	T	C	.	.	MAF_USDA=9.412
NC_035078.1	53413797	.	A	G	.	.	MAF_INRAE=11.392;MAF_USDA=38.824
NC_035078.1	53413843	.	A	T	.	.	MAF_USDA=2.459
NC_035078.1	53414052	.	T	G	.	.	MAF_INRAE=11.392;MAF_USDA=39.412
NC_035078.1	53414054	.	A	G	.	.	MAF_INRAE=8.333;MAF_USDA=38.235
NC_035078.1	53414059	.	A	C	.	.	MAF_USDA=3.529
NC_035078.1	53414090	.	C	T	.	.	MAF_INRAE=5.696;MAF_USDA=8.235
NC_035078.1	53414114	.	C	A	.	.	MAF_INRAE=44.304;MAF_USDA=28.824
NC_035078.1	53414240	.	T	G	.	.	MAF_USDA=5.932
NC_035078.1	53414244	.	C	T	.	.	MAF_USDA=5.085
NC_035078.1	53414245	.	T	C	.	.	MAF_INRAE=9.167;MAF_USDA=6.627
NC_035078.1	53414251	.	G	T	.	.	MAF_USDA=4.237
NC_035078.1	53414284	.	G	A	.	.	MAF_INRAE=36.667;MAF_USDA=37.952
NC_035078.1	53414354	.	C	G	.	.	MAF_INRAE=2.5;MAF_USDA=42.771
NC_035078.1	53414392	.	C	A	.	.	MAF_USDA=1.724
NC_035078.1	53414540	.	A	G	.	.	MAF_INRAE=38.333;MAF_USDA=14.458
NC_035078.1	53414603	.	T	C	.	.	MAF_INRAE=8.333;MAF_USDA=6.024
NC_035078.1	53414616	.	A	T	.	.	MAF_USDA=1.695
NC_035078.1	53414663	.	G	T	.	.	MAF_INRAE=20.0;MAF_USDA=45.122
NC_035078.1	53414671	.	A	G	.	.	MAF_USDA=31.928
NC_035078.1	53414726	.	T	C	.	.	MAF_USDA=2.41
NC_035078.1	53414778	.	A	C	.	.	MAF_USDA=2.41
NC_035078.1	53414779	.	G	A	.	.	MAF_USDA=2.41
NC_035078.1	53414825	.	C	T	.	.	MAF_USDA=4.167
NC_035078.1	53414850	.	C	G	.	.	MAF_USDA=28.313
NC_035078.1	53414917	.	C	T	.	.	MAF_INRAE=3.797;MAF_USDA=12.941
NC_035078.1	53414936	.	G	T	.	.	MAF_INRAE=5.696;MAF_USDA=8.235
NC_035078.1	53414948	.	C	T	.	.	MAF_INRAE=17.722;MAF_USDA=4.118
NC_035078.1	53414995	.	T	C	.	.	MAF_USDA=35.882
NC_035078.1	53414996	.	G	C	.	.	MAF_INRAE=4.167
NC_035078.1	53415002	.	A	T	.	.	MAF_INRAE=45.57;MAF_USDA=35.882
NC_035078.1	53415008	.	A	G	.	.	MAF_INRAE=5.696;MAF_USDA=14.118
NC_035078.1	53415207	.	G	T	.	.	MAF_INRAE=43.671;MAF_USDA=38.235
NC_035078.1	53415231	.	G	A	.	.	MAF_USDA=4.098
NC_035078.1	53415457	.	A	T	.	.	MAF_USDA=3.279
NC_035078.1	53415472	.	G	A	.	.	MAF_INRAE=10.526
NC_035078.1	53415690	.	T	C	.	.	MAF_USDA=3.529
NC_035078.1	53415720	.	T	G	.	.	MAF_INRAE=3.165;MAF_USDA=4.167
NC_035078.1	53415736	.	A	C	.	.	MAF_INRAE=19.62;MAF_USDA=14.706
NC_035078.1	53415737	.	A	T	.	.	MAF_INRAE=46.667;MAF_USDA=35.294
NC_035078.1	53415769	.	C	T	.	.	MAF_INRAE=2.532
NC_035078.1	53415775	.	A	T	.	.	MAF_INRAE=2.532
NC_035078.1	53415811	.	C	A	.	.	MAF_INRAE=27.848;MAF_USDA=5.882
NC_035078.1	53415847	.	A	G	.	.	MAF_USDA=25.294
NC_035078.1	53415852	.	G	T	.	.	MAF_INRAE=46.203;MAF_USDA=35.294
NC_035078.1	53415989	.	G	T	.	.	MAF_USDA=14.754
NC_035078.1	53416011	.	G	A	.	.	MAF_USDA=14.754
NC_035078.1	53416026	.	A	C	.	.	MAF_USDA=14.583
NC_035078.1	53416028	.	A	C,T	.	.	MAF_INRAE=30.0;MAF_USDA=25.0
NC_035078.1	53416029	.	A	C	.	.	MAF_USDA=25.0
NC_035078.1	53416064	.	T	G	.	.	MAF_INRAE=24.684;MAF_USDA=12.353
NC_035078.1	53416133	.	C	T	.	.	MAF_INRAE=27.848;MAF_USDA=17.647
NC_035078.1	53416135	.	A	G	.	.	MAF_INRAE=45.57;MAF_USDA=35.882
NC_035078.1	53416191	.	A	G	.	.	MAF_USDA=24.118
NC_035078.1	53416283	.	C	T	.	.	MAF_INRAE=45.57;MAF_USDA=35.882
NC_035078.1	53416352	.	C	T	.	.	MAF_USDA=4.167
NC_035078.1	53416374	.	A	G	.	.	MAF_INRAE=17.722;MAF_USDA=22.941
NC_035078.1	53416420	.	C	T	.	.	MAF_INRAE=2.532
NC_035078.1	53416503	.	A	T	.	.	MAF_USDA=2.381
NC_035078.1	53416545	.	A	C	.	.	MAF_INRAE=27.848;MAF_USDA=22.024
NC_035078.1	53416567	.	T	G	.	.	MAF_INRAE=5.063;MAF_USDA=3.571
NC_035078.1	53416607	.	G	A	.	.	MAF_USDA=4.167
NC_035078.1	53416639	.	C	T	.	.	MAF_USDA=2.083
NC_035078.1	53416682	.	G	T	.	.	MAF_INRAE=45.57;MAF_USDA=47.917
NC_035078.1	53416688	.	A	G	.	.	MAF_USDA=16.393
NC_035078.1	53416713	.	C	T	.	.	MAF_USDA=1.176
NC_035078.1	53416771	.	C	T	.	.	MAF_USDA=1.639
NC_035078.1	53416821	.	C	T	.	.	MAF_INRAE=46.203;MAF_USDA=35.294
NC_035078.1	53416828	.	G	T	.	.	MAF_INRAE=46.203;MAF_USDA=35.882
NC_035078.1	53416830	.	C	T	.	.	MAF_USDA=2.083
NC_035078.1	53416842	.	A	G	.	.	MAF_INRAE=46.203;MAF_USDA=35.882
NC_035078.1	53416854	.	A	G	.	.	MAF_USDA=1.639
NC_035078.1	53416865	.	A	T	.	.	MAF_USDA=2.459
NC_035078.1	53416984	.	T	C	.	.	MAF_INRAE=17.722;MAF_USDA=25.294
NC_035078.1	53417007	.	G	C	.	.	MAF_INRAE=45.57;MAF_USDA=35.882
NC_035078.1	53417056	.	G	T	.	.	MAF_USDA=16.393
NC_035078.1	53417059	.	C	T	.	.	MAF_INRAE=45.57;MAF_USDA=35.294
NC_035078.1	53417106	.	G	T	.	.	MAF_USDA=6.557
NC_035078.1	53417117	.	A	G	.	.	MAF_INRAE=5.063
NC_035078.1	53417241	.	G	T	.	.	MAF_INRAE=18.354;MAF_USDA=24.706
NC_035078.1	53417282	.	T	C	.	.	MAF_USDA=4.167
NC_035078.1	53417302	.	G	T	.	.	MAF_INRAE=47.5;MAF_USDA=47.917
NC_035078.1	53417345	.	T	A	.	.	MAF_USDA=14.583
NC_035078.1	53417361	.	G	T	.	.	MAF_USDA=14.583
NC_035078.1	53417383	.	G	C	.	.	MAF_INRAE=12.025;MAF_USDA=14.706
NC_035078.1	53417501	.	G	T	.	.	MAF_USDA=16.393
NC_035078.1	53417575	.	G	T	.	.	MAF_INRAE=46.203;MAF_USDA=35.294
NC_035078.1	53417654	.	T	C	.	.	MAF_INRAE=5.063;MAF_USDA=1.639
NC_035078.1	53417673	.	G	A	.	.	MAF_USDA=20.492
NC_035078.1	53417693	.	T	A	.	.	MAF_INRAE=49.367;MAF_USDA=33.529
NC_035078.1	53417751	.	T	C	.	.	MAF_INRAE=42.105
NC_035078.1	53417756	.	A	T	.	.	MAF_INRAE=42.105
NC_035078.1	53417824	.	A	G	.	.	MAF_USDA=37.5
NC_035078.1	53417873	.	G	A	.	.	MAF_INRAE=9.494;MAF_USDA=12.941
NC_035078.1	53417942	.	A	G	.	.	MAF_INRAE=46.203;MAF_USDA=34.706
NC_035078.1	53417983	.	A	G	.	.	MAF_INRAE=28.481;MAF_USDA=25.0
NC_035078.1	53417984	.	C	G	.	.	MAF_USDA=10.417
NC_035078.1	53418004	.	T	A	.	.	MAF_USDA=1.639
NC_035078.1	53418059	.	G	T	.	.	MAF_INRAE=5.063;MAF_USDA=2.941
NC_035078.1	53418090	.	C	A	.	.	MAF_USDA=2.459
NC_035078.1	53418129	.	T	C	.	.	MAF_INRAE=45.57;MAF_USDA=35.294
NC_035078.1	53418168	.	T	C	.	.	MAF_INRAE=46.835;MAF_USDA=36.471
NC_035078.1	53418304	.	C	T	.	.	MAF_USDA=17.213
NC_035078.1	53418347	.	T	G	.	.	MAF_INRAE=27.215;MAF_USDA=22.941
NC_035078.1	53418432	.	C	T	.	.	MAF_INRAE=45.57;MAF_USDA=37.059
NC_035078.1	53418477	.	C	T	.	.	MAF_INRAE=46.835;MAF_USDA=32.941
NC_035078.1	53418515	.	A	T	.	.	MAF_INRAE=27.848;MAF_USDA=27.647
NC_035078.1	53418520	.	A	G	.	.	MAF_INRAE=10.526
NC_035078.1	53418527	.	C	T	.	.	MAF_USDA=1.639
NC_035078.1	53418528	.	G	A	.	.	MAF_INRAE=45.57;MAF_USDA=45.652
NC_035078.1	53418562	.	G	A	.	.	MAF_USDA=2.353
NC_035078.1	53418612	.	A	T	.	.	MAF_USDA=16.667
NC_035078.1	53418613	.	C	A	.	.	MAF_USDA=9.412
NC_035078.1	53418614	.	A	T	.	.	MAF_USDA=29.412
NC_035078.1	53418616	.	T	G	.	.	MAF_USDA=1.639
NC_035078.1	53418640	.	C	G	.	.	MAF_INRAE=2.532
NC_035078.1	53418745	.	G	T	.	.	MAF_USDA=2.459
NC_035078.1	53418816	.	T	A	.	.	MAF_USDA=1.639
NC_035078.1	53418818	.	A	G	.	.	MAF_USDA=5.738
NC_035078.1	53418833	.	G	T	.	.	MAF_USDA=1.639
NC_035078.1	53418882	.	C	T	.	.	MAF_INRAE=45.57;MAF_USDA=47.917
NC_035078.1	53419055	.	A	T	.	.	MAF_USDA=2.459
NC_035078.1	53419074	.	C	T	.	.	MAF_USDA=5.882
NC_035078.1	53419085	.	G	A	.	.	MAF_INRAE=45.57;MAF_USDA=35.882
NC_035078.1	53419090	.	C	G	.	.	MAF_USDA=16.393
NC_035078.1	53419182	.	C	T	.	.	MAF_INRAE=27.215;MAF_USDA=21.176
NC_035078.1	53419203	.	A	G	.	.	MAF_INRAE=17.089;MAF_USDA=23.529
NC_035078.1	53419219	.	T	C	.	.	MAF_USDA=5.882
NC_035078.1	53419222	.	T	C	.	.	MAF_USDA=1.639
NC_035078.1	53419256	.	C	A	.	.	MAF_INRAE=10.526
NC_035078.1	53419350	.	C	A	.	.	MAF_INRAE=21.053;MAF_USDA=18.293
NC_035078.1	53419417	.	T	C	.	.	MAF_INRAE=29.747;MAF_USDA=24.706
NC_035078.1	53419427	.	T	G	.	.	MAF_USDA=4.167
NC_035078.1	53419471	.	C	T	.	.	MAF_USDA=2.459
NC_035078.1	53419476	.	C	T	.	.	MAF_INRAE=5.696
NC_035078.1	53419479	.	A	C	.	.	MAF_USDA=6.557
NC_035078.1	53419494	.	T	A	.	.	MAF_USDA=17.241
NC_035078.1	53419499	.	T	G	.	.	MAF_INRAE=17.722;MAF_USDA=21.176
NC_035078.1	53419503	.	T	A	.	.	MAF_USDA=3.279
NC_035078.1	53419511	.	A	C	.	.	MAF_USDA=7.059
NC_035078.1	53419566	.	T	G	.	.	MAF_INRAE=44.937;MAF_USDA=28.689
NC_035078.1	53419577	.	A	C	.	.	MAF_INRAE=10.526
NC_035078.1	53419628	.	C	T	.	.	MAF_USDA=16.667
NC_035078.1	53419676	.	A	C	.	.	MAF_INRAE=12.025;MAF_USDA=14.706
NC_035078.1	53419685	.	G	A	.	.	MAF_INRAE=12.025;MAF_USDA=14.118
NC_035078.1	53419715	.	G	T	.	.	MAF_INRAE=17.722;MAF_USDA=23.214
NC_035078.1	53419904	.	G	A	.	.	MAF_USDA=1.639
NC_035078.1	53419933	.	A	G	.	.	MAF_INRAE=2.532
NC_035078.1	53419941	.	C	G	.	.	MAF_USDA=4.167
NC_035078.1	53419959	.	C	T	.	.	MAF_USDA=2.353
NC_035078.1	53419974	.	C	T	.	.	MAF_USDA=16.393
NC_035078.1	53420016	.	C	G	.	.	MAF_INRAE=8.333;MAF_USDA=11.765
NC_035078.1	53420089	.	G	A	.	.	MAF_USDA=2.459
NC_035078.1	53420092	.	A	T	.	.	MAF_USDA=5.294
NC_035078.1	53420125	.	A	G	.	.	MAF_USDA=16.393
NC_035078.1	53420130	.	C	A	.	.	MAF_USDA=16.393
NC_035078.1	53420158	.	C	A	.	.	MAF_INRAE=5.696;MAF_USDA=4.098
NC_035078.1	53420185	.	G	T	.	.	MAF_INRAE=45.57;MAF_USDA=35.882
NC_035078.1	53420254	.	C	A	.	.	MAF_USDA=1.639
NC_035078.1	53420323	.	A	G	.	.	MAF_USDA=1.639
NC_035078.1	53420333	.	G	A	.	.	MAF_USDA=16.393
NC_035078.1	53420370	.	G	A	.	.	MAF_INRAE=46.203;MAF_USDA=35.882
NC_035078.1	53420374	.	T	G	.	.	MAF_USDA=17.213
NC_035078.1	53420476	.	A	C	.	.	MAF_USDA=2.083
NC_035078.1	53420521	.	G	T	.	.	MAF_USDA=5.882
NC_035078.1	53420564	.	A	C	.	.	MAF_INRAE=5.063
NC_035078.1	53420574	.	T	C	.	.	MAF_USDA=4.098
NC_035078.1	53420575	.	A	G	.	.	MAF_INRAE=46.203;MAF_USDA=33.529
NC_035078.1	53420804	.	G	A	.	.	MAF_INRAE=6.667;MAF_USDA=6.471
NC_035078.1	53420807	.	C	T	.	.	MAF_USDA=8.235
NC_035078.1	53420833	.	G	A	.	.	MAF_USDA=7.377
NC_035078.1	53420862	.	T	A	.	.	MAF_USDA=2.941
NC_035078.1	53420878	.	A	G	.	.	MAF_INRAE=7.5
NC_035078.1	53420882	.	G	A	.	.	MAF_INRAE=7.5
NC_035078.1	53420887	.	A	C	.	.	MAF_INRAE=7.5
NC_035078.1	53420923	.	A	G	.	.	MAF_INRAE=5.833;MAF_USDA=5.882
NC_035078.1	53421004	.	C	A	.	.	MAF_USDA=1.639
NC_035078.1	53421112	.	C	T	.	.	MAF_INRAE=12.025;MAF_USDA=11.765
NC_035078.1	53421140	.	C	A	.	.	MAF_INRAE=45.0;MAF_USDA=35.294
NC_035078.1	53421141	.	T	C	.	.	MAF_INRAE=5.0;MAF_USDA=9.412
NC_035078.1	53421197	.	A	G	.	.	MAF_USDA=4.098
NC_035078.1	53421200	.	G	A	.	.	MAF_USDA=2.941
NC_035078.1	53421342	.	G	A	.	.	MAF_INRAE=14.557;MAF_USDA=10.588
NC_035078.1	53421383	.	C	A	.	.	MAF_INRAE=27.215;MAF_USDA=8.197
NC_035078.1	53421435	.	C	T	.	.	MAF_USDA=1.639
NC_035078.1	53421436	.	G	A	.	.	MAF_USDA=16.393
NC_035078.1	53421528	.	G	A	.	.	MAF_INRAE=9.167;MAF_USDA=5.294
NC_035078.1	53421556	.	T	G	.	.	MAF_USDA=1.639
NC_035078.1	53421634	.	G	A	.	.	MAF_INRAE=45.57;MAF_USDA=32.353
NC_035078.1	53421657	.	C	A	.	.	MAF_INRAE=45.57;MAF_USDA=31.765
NC_035078.1	53421689	.	C	A	.	.	MAF_INRAE=7.5
NC_035078.1	53421725	.	T	C	.	.	MAF_USDA=1.639
NC_035078.1	53421730	.	G	A	.	.	MAF_USDA=2.353
NC_035078.1	53421813	.	C	T	.	.	MAF_USDA=2.459
NC_035078.1	53421818	.	T	A	.	.	MAF_USDA=15.574
NC_035078.1	53421878	.	A	T	.	.	MAF_USDA=9.836
NC_035078.1	53421886	.	A	G	.	.	MAF_USDA=9.836
NC_035078.1	53421897	.	G	A	.	.	MAF_USDA=5.882
NC_035078.1	53421903	.	C	G	.	.	MAF_INRAE=5.0;MAF_USDA=7.647
NC_035078.1	53421944	.	T	A	.	.	MAF_INRAE=49.167;MAF_USDA=29.412
NC_035078.1	53422225	.	G	T	.	.	MAF_USDA=14.583
NC_035078.1	53422269	.	A	T	.	.	MAF_USDA=13.934
NC_035078.1	53422275	.	G	A	.	.	MAF_USDA=6.25
NC_035078.1	53422292	.	C	T	.	.	MAF_INRAE=14.167;MAF_USDA=19.412
NC_035078.1	53422330	.	C	T	.	.	MAF_USDA=1.639
NC_035078.1	53422332	.	T	C	.	.	MAF_USDA=1.639
NC_035078.1	53422350	.	C	T	.	.	MAF_INRAE=9.167;MAF_USDA=2.941
NC_035078.1	53422421	.	G	A	.	.	MAF_INRAE=42.105;MAF_USDA=31.176
NC_035078.1	53422425	.	T	C	.	.	MAF_INRAE=17.089;MAF_USDA=24.118
NC_035078.1	53422455	.	C	T	.	.	MAF_INRAE=1.667;MAF_USDA=6.471
NC_035078.1	53422528	.	G	A	.	.	MAF_INRAE=27.848;MAF_USDA=28.824
NC_035078.1	53422534	.	C	T	.	.	MAF_USDA=16.393
NC_035078.1	53422535	.	G	A	.	.	MAF_INRAE=5.696
NC_035078.1	53422606	.	C	T	.	.	MAF_INRAE=5.696;MAF_USDA=10.588
NC_035078.1	53422647	.	C	T	.	.	MAF_USDA=2.459
NC_035078.1	53422675	.	A	G	.	.	MAF_USDA=1.639
NC_035078.1	53422704	.	C	T	.	.	MAF_USDA=3.333
NC_035078.1	53422720	.	T	C	.	.	MAF_USDA=35.714
NC_035078.1	53422740	.	C	T	.	.	MAF_USDA=1.807
NC_035078.1	53422767	.	C	T	.	.	MAF_INRAE=48.333;MAF_USDA=41.667
NC_035078.1	53422824	.	A	C	.	.	MAF_USDA=2.459
NC_035078.1	53422828	.	T	A	.	.	MAF_INRAE=7.5
NC_035078.1	53422831	.	T	G	.	.	MAF_INRAE=7.5
NC_035078.1	53422834	.	T	G	.	.	MAF_USDA=1.639
NC_035078.1	53422894	.	T	C	.	.	MAF_USDA=4.118
NC_035078.1	53422904	.	A	C	.	.	MAF_USDA=3.279
NC_035078.1	53422931	.	C	A	.	.	MAF_INRAE=10.526
NC_035078.1	53422943	.	T	C	.	.	MAF_USDA=3.279
NC_035078.1	53422961	.	G	T	.	.	MAF_USDA=4.098
NC_035078.1	53422962	.	C	T	.	.	MAF_INRAE=26.582
NC_035078.1	53422978	.	G	T	.	.	MAF_USDA=14.583
NC_035078.1	53423023	.	C	A	.	.	MAF_USDA=1.765
NC_035078.1	53423036	.	T	A	.	.	MAF_INRAE=16.456;MAF_USDA=24.706
NC_035078.1	53423073	.	A	G	.	.	MAF_INRAE=32.5;MAF_USDA=28.824
NC_035078.1	53423108	.	G	A	.	.	MAF_USDA=5.294
NC_035078.1	53423113	.	A	T	.	.	MAF_INRAE=37.975;MAF_USDA=21.176
NC_035078.1	53423148	.	A	G	.	.	MAF_USDA=4.918
NC_035078.1	53423166	.	G	A	.	.	MAF_USDA=4.918
NC_035078.1	53423219	.	C	T	.	.	MAF_INRAE=27.215;MAF_USDA=40.0
NC_035078.1	53423232	.	C	T	.	.	MAF_USDA=1.639
NC_035078.1	53423233	.	G	A	.	.	MAF_USDA=7.647
NC_035078.1	53423312	.	C	T	.	.	MAF_INRAE=9.167;MAF_USDA=4.706
NC_035078.1	53423342	.	T	C	.	.	MAF_INRAE=30.38;MAF_USDA=41.667
NC_035078.1	53423353	.	T	C	.	.	MAF_USDA=1.667
NC_035078.1	53423361	.	C	G	.	.	MAF_INRAE=29.747;MAF_USDA=14.583
NC_035078.1	53423363	.	A	T	.	.	MAF_USDA=14.583
NC_035078.1	53423364	.	A	G	.	.	MAF_USDA=14.583
NC_035078.1	53423389	.	A	G	.	.	MAF_INRAE=3.333;MAF_USDA=1.667
NC_035078.1	53423432	.	C	A	.	.	MAF_USDA=4.098
NC_035078.1	53423436	.	A	C	.	.	MAF_INRAE=46.203;MAF_USDA=31.765
NC_035078.1	53423442	.	T	G	.	.	MAF_USDA=4.098
NC_035078.1	53423524	.	T	G	.	.	MAF_INRAE=45.57;MAF_USDA=37.5
NC_035078.1	53423549	.	G	A	.	.	MAF_USDA=4.918
NC_035078.1	53423597	.	G	A	.	.	MAF_INRAE=5.696;MAF_USDA=2.083
NC_035078.1	53423610	.	C	A	.	.	MAF_INRAE=9.167;MAF_USDA=2.353
NC_035078.1	53423635	.	T	A	.	.	MAF_USDA=2.083
NC_035078.1	53423825	.	T	C	.	.	MAF_INRAE=46.203;MAF_USDA=31.176
NC_035078.1	53423885	.	T	G	.	.	MAF_USDA=1.639
NC_035078.1	53423897	.	T	A	.	.	MAF_INRAE=45.57;MAF_USDA=32.143
NC_035078.1	53423920	.	T	G	.	.	MAF_USDA=7.059
NC_035078.1	53423942	.	C	T	.	.	MAF_INRAE=27.215;MAF_USDA=21.765
NC_035078.1	53423953	.	C	T	.	.	MAF_INRAE=27.215;MAF_USDA=22.353
NC_035078.1	53423984	.	A	G	.	.	MAF_INRAE=45.57;MAF_USDA=32.353
NC_035078.1	53424057	.	T	C	.	.	MAF_INRAE=45.57;MAF_USDA=32.353
NC_035078.1	53424078	.	T	A	.	.	MAF_INRAE=5.696;MAF_USDA=11.176
NC_035078.1	53424250	.	A	T	.	.	MAF_INRAE=45.57;MAF_USDA=37.5
NC_035078.1	53424401	.	GGTCAG	GGTCAA	.	.	MAF_USDA=16.667
NC_035078.1	53424527	.	C	G	.	.	MAF_USDA=4.706
NC_035078.1	53424591	.	A	G	.	.	MAF_USDA=1.639
NC_035078.1	53424599	.	C	T	.	.	MAF_USDA=16.393
NC_035078.1	53424607	.	T	A	.	.	MAF_USDA=10.417
NC_035078.1	53424612	.	A	C	.	.	MAF_INRAE=45.57;MAF_USDA=31.765
NC_035078.1	53424678	.	C	T	.	.	MAF_USDA=2.353
NC_035078.1	53424841	.	T	C	.	.	MAF_INRAE=28.481;MAF_USDA=29.412
NC_035078.1	53424951	.	C	T	.	.	MAF_INRAE=5.063
NC_035078.1	53425152	.	C	A	.	.	MAF_INRAE=10.526
NC_035078.1	53425260	.	C	T	.	.	MAF_USDA=6.557
NC_035078.1	53425386	.	C	T	.	.	MAF_USDA=3.279
NC_035078.1	53425452	.	C	T	.	.	MAF_INRAE=9.167;MAF_USDA=12.5
NC_035078.1	53425455	.	G	T	.	.	MAF_USDA=1.639
NC_035078.1	53425473	.	C	T	.	.	MAF_USDA=2.459
NC_035078.1	53425585	.	T	A	.	.	MAF_INRAE=2.5
NC_035078.1	53425587	.	T	A	.	.	MAF_INRAE=2.5
NC_035078.1	53425649	.	G	T	.	.	MAF_USDA=9.016
NC_035078.1	53425762	.	C	A	.	.	MAF_USDA=3.279
NC_035078.1	53425806	.	C	T	.	.	MAF_USDA=2.083
NC_035078.1	53426004	.	C	T	.	.	MAF_USDA=2.459
NC_035078.1	53426016	.	T	G	.	.	MAF_INRAE=40.506;MAF_USDA=43.529
NC_035078.1	53426049	.	G	A	.	.	MAF_INRAE=45.57
NC_035078.1	53426289	.	C	T	.	.	MAF_USDA=2.459
NC_035078.1	53426328	.	C	T	.	.	MAF_INRAE=45.57;MAF_USDA=35.882
NC_035078.1	53426403	.	A	G	.	.	MAF_INRAE=5.696;MAF_USDA=10.588
NC_035078.1	53426449	.	C	T	.	.	MAF_INRAE=10.526
NC_035078.1	53426616	.	C	T	.	.	MAF_INRAE=5.696;MAF_USDA=7.059
NC_035078.1	53426635	.	A	C	.	.	MAF_USDA=4.098
NC_035078.1	53426684	.	A	C	.	.	MAF_USDA=4.706
NC_035078.1	53426726	.	G	C	.	.	MAF_USDA=2.459
NC_035078.1	53426738	.	A	G	.	.	MAF_USDA=2.459
NC_035078.1	53426745	.	C	A	.	.	MAF_INRAE=39.873;MAF_USDA=42.353
NC_035078.1	53426753	.	T	G	.	.	MAF_INRAE=34.177;MAF_USDA=25.294
NC_035078.1	53426771	.	C	T	.	.	MAF_USDA=2.459
NC_035078.1	53426837	.	A	G	.	.	MAF_INRAE=6.667
NC_035078.1	53426874	.	T	G	.	.	MAF_INRAE=38.608;MAF_USDA=39.412
NC_035078.1	53426875	.	C	A	.	.	MAF_INRAE=37.5;MAF_USDA=39.412
NC_035078.1	53426910	.	G	T	.	.	MAF_USDA=2.459
NC_035078.1	53426931	.	C	A	.	.	MAF_INRAE=5.263;MAF_USDA=4.167
NC_035078.1	53426989	.	T	C	.	.	MAF_INRAE=38.608;MAF_USDA=38.824
NC_035078.1	53426990	.	G	A	.	.	MAF_USDA=4.167
NC_035078.1	53427009	.	A	G	.	.	MAF_INRAE=32.911;MAF_USDA=36.471
NC_035078.1	53427042	.	A	G	.	.	MAF_INRAE=38.608;MAF_USDA=38.235
NC_035078.1	53427096	.	G	C	.	.	MAF_USDA=2.353
NC_035078.1	53427216	.	C	A	.	.	MAF_USDA=2.459
NC_035078.1	53427363	.	A	C	.	.	MAF_USDA=2.5
NC_035078.1	53427458	.	A	G	.	.	MAF_INRAE=5.063
NC_035078.1	53427533	.	C	T	.	.	MAF_USDA=1.639
NC_035078.1	53427540	.	T	A	.	.	MAF_INRAE=5.696;MAF_USDA=7.647
NC_035078.1	53427566	.	C	T	.	.	MAF_USDA=2.459
NC_035078.1	53427572	.	A	G	.	.	MAF_INRAE=38.333;MAF_USDA=40.588
NC_035078.1	53427577	.	A	G	.	.	MAF_INRAE=39.241;MAF_USDA=40.0
NC_035078.1	53427764	.	G	A	.	.	MAF_USDA=39.583
NC_035078.1	53427773	.	T	A	.	.	MAF_USDA=2.459
NC_035078.1	53427841	.	GAGCTAGCTC	GAGCTAGCTA	.	.	MAF_USDA=6.25
NC_035078.1	53427922	.	C	T	.	.	MAF_INRAE=10.526
NC_035078.1	53427926	.	C	A	.	.	MAF_USDA=1.19
NC_035078.1	53427930	.	T	G	.	.	MAF_USDA=13.333
NC_035078.1	53427973	.	T	A	.	.	MAF_USDA=1.639
NC_035078.1	53428047	.	T	C	.	.	MAF_INRAE=42.105;MAF_USDA=50.0
NC_035078.1	53428134	.	C	G	.	.	MAF_INRAE=5.063
NC_035078.1	53428193	.	T	C	.	.	MAF_USDA=2.941
NC_035078.1	53428195	.	G	A	.	.	MAF_INRAE=27.215;MAF_USDA=2.459
NC_035078.1	53428277	.	G	A	.	.	MAF_USDA=2.083
NC_035078.1	53428313	.	G	A	.	.	MAF_INRAE=3.165
NC_035078.1	53428334	.	C	T	.	.	MAF_INRAE=39.241;MAF_USDA=41.667
NC_035078.1	53428376	.	A	C	.	.	MAF_INRAE=5.696
NC_035078.1	53428382	.	G	A	.	.	MAF_INRAE=17.722;MAF_USDA=4.118
NC_035078.1	53428579	.	A	G	.	.	MAF_INRAE=39.873;MAF_USDA=39.412
NC_035078.1	53428620	.	A	G	.	.	MAF_INRAE=3.333
NC_035078.1	53428624	.	T	G	.	.	MAF_INRAE=3.333
NC_035078.1	53428629	.	A	T	.	.	MAF_INRAE=3.333
NC_035078.1	53428635	.	T	G	.	.	MAF_INRAE=5.696;MAF_USDA=11.176
NC_035078.1	53428656	.	A	G	.	.	MAF_INRAE=38.608;MAF_USDA=40.588
NC_035078.1	53428718	.	A	C	.	.	MAF_INRAE=32.911;MAF_USDA=38.824
NC_035078.1	53428721	.	A	G	.	.	MAF_INRAE=10.526
NC_035078.1	53428788	.	A	C	.	.	MAF_INRAE=2.532
NC_035078.1	53428880	.	G	T	.	.	MAF_USDA=33.333
NC_035078.1	53428903	.	T	C	.	.	MAF_INRAE=33.544;MAF_USDA=38.824
NC_035078.1	53428966	.	G	A	.	.	MAF_USDA=1.639
NC_035078.1	53428983	.	T	G	.	.	MAF_USDA=31.148
NC_035078.1	53429012	.	C	T	.	.	MAF_USDA=13.934
NC_035078.1	53429123	.	T	C	.	.	MAF_USDA=8.235
NC_035078.1	53429150	.	A	T	.	.	MAF_USDA=1.176
NC_035078.1	53429182	.	T	C	.	.	MAF_INRAE=32.278;MAF_USDA=38.824
NC_035078.1	53429199	.	C	T	.	.	MAF_USDA=3.529
NC_035078.1	53429297	.	A	T	.	.	MAF_INRAE=5.696;MAF_USDA=4.167
NC_035078.1	53429328	.	C	T	.	.	MAF_USDA=7.377
NC_035078.1	53429329	.	A	G	.	.	MAF_USDA=7.377
NC_035078.1	53429333	.	T	G	.	.	MAF_USDA=6.557
NC_035078.1	53429337	.	C	A	.	.	MAF_USDA=7.377
NC_035078.1	53429368	.	T	A	.	.	MAF_USDA=9.016
NC_035078.1	53429369	.	T	G	.	.	MAF_USDA=3.279
NC_035078.1	53429411	.	T	C	.	.	MAF_USDA=9.836
NC_035078.1	53429450	.	C	T	.	.	MAF_USDA=4.098
NC_035078.1	53429455	.	G	A	.	.	MAF_USDA=10.656
NC_035078.1	53429551	.	G	A	.	.	MAF_INRAE=3.333
NC_035078.1	53429617	.	G	C	.	.	MAF_USDA=2.353
NC_035078.1	53429910	.	C	T	.	.	MAF_INRAE=6.962;MAF_USDA=11.765
NC_035078.1	53429913	.	T	C	.	.	MAF_INRAE=7.5;MAF_USDA=11.765
NC_035078.1	53429933	.	G	A	.	.	MAF_USDA=2.459
NC_035078.1	53429977	.	T	C	.	.	MAF_INRAE=5.696;MAF_USDA=11.176
NC_035078.1	53429979	.	GGCCTAT	GGCCTAC	.	.	MAF_USDA=12.5
NC_035078.1	53429985	.	T	C	.	.	MAF_INRAE=27.215
NC_035078.1	53430010	.	G	A	.	.	MAF_INRAE=10.526
NC_035078.1	53430054	.	C	A	.	.	MAF_USDA=14.167
NC_035078.1	53430058	.	G	A	.	.	MAF_USDA=2.5
NC_035078.1	53430084	.	G	A	.	.	MAF_INRAE=38.608;MAF_USDA=49.412
NC_035078.1	53430170	.	C	T	.	.	MAF_USDA=5.738
NC_035078.1	53430253	.	T	C	.	.	MAF_USDA=2.459
NC_035078.1	53430351	.	A	G	.	.	MAF_INRAE=38.608;MAF_USDA=50.0
NC_035078.1	53430383	.	C	G	.	.	MAF_INRAE=38.608;MAF_USDA=50.0
NC_035078.1	53430385	.	C	T	.	.	MAF_USDA=7.377
NC_035078.1	53430415	.	A	G	.	.	MAF_INRAE=5.696;MAF_USDA=5.357
NC_035078.1	53430467	.	C	T	.	.	MAF_INRAE=41.772;MAF_USDA=48.824
NC_035078.1	53430617	.	C	T	.	.	MAF_USDA=13.934
NC_035078.1	53430667	.	C	A	.	.	MAF_INRAE=38.608;MAF_USDA=50.0
NC_035078.1	53430732	.	G	A	.	.	MAF_USDA=1.639
NC_035078.1	53430738	.	C	A	.	.	MAF_INRAE=10.526
NC_035078.1	53430749	.	G	A	.	.	MAF_USDA=4.918
NC_035078.1	53430782	.	A	G	.	.	MAF_INRAE=27.215;MAF_USDA=34.706
NC_035078.1	53430867	.	C	T	.	.	MAF_USDA=6.557
NC_035078.1	53430873	.	A	C	.	.	MAF_INRAE=24.051
NC_035078.1	53430887	.	A	T	.	.	MAF_INRAE=26.667;MAF_USDA=30.588
NC_035078.1	53430944	.	T	G	.	.	MAF_USDA=4.918
NC_035078.1	53431029	.	A	G	.	.	MAF_INRAE=34.81;MAF_USDA=48.235
NC_035078.1	53431170	.	A	C	.	.	MAF_USDA=2.459
NC_035078.1	53431193	.	T	C	.	.	MAF_USDA=6.25
NC_035078.1	53431227	.	G	C	.	.	MAF_INRAE=5.263
NC_035078.1	53431275	.	C	A	.	.	MAF_INRAE=27.848;MAF_USDA=21.765
NC_035078.1	53431338	.	C	A	.	.	MAF_INRAE=44.937;MAF_USDA=28.235
NC_035078.1	53431359	.	A	G	.	.	MAF_INRAE=27.215
NC_035078.1	53431503	.	T	A	.	.	MAF_USDA=2.459
NC_035078.1	53431509	.	G	A	.	.	MAF_INRAE=44.937;MAF_USDA=29.412
NC_035078.1	53431559	.	G	T	.	.	MAF_INRAE=5.063;MAF_USDA=2.5
NC_035078.1	53431586	.	A	G	.	.	MAF_INRAE=27.215
NC_035078.1	53431797	.	G	A	.	.	MAF_USDA=2.459
NC_035078.1	53431868	.	G	A	.	.	MAF_USDA=4.918
NC_035078.1	53432038	.	C	T	.	.	MAF_INRAE=6.329;MAF_USDA=5.294
NC_035078.1	53432169	.	T	C	.	.	MAF_USDA=10.0
NC_035078.1	53432221	.	G	A	.	.	MAF_USDA=4.167
NC_035078.1	53432230	.	T	G	.	.	MAF_INRAE=27.215;MAF_USDA=24.706
NC_035078.1	53432279	.	G	T	.	.	MAF_INRAE=15.833;MAF_USDA=1.639
NC_035078.1	53432286	.	C	A	.	.	MAF_INRAE=38.608;MAF_USDA=29.412
NC_035078.1	53432335	.	C	A	.	.	MAF_USDA=1.639
NC_035078.1	53432358	.	T	C	.	.	MAF_INRAE=5.696
NC_035078.1	53432376	.	G	A	.	.	MAF_INRAE=27.215
NC_035078.1	53432472	.	A	T	.	.	MAF_USDA=1.639
NC_035078.1	53432501	.	G	A	.	.	MAF_INRAE=22.152;MAF_USDA=21.176
NC_035078.1	53432555	.	A	C	.	.	MAF_INRAE=44.304;MAF_USDA=25.882
NC_035078.1	53432609	.	G	A	.	.	MAF_USDA=2.459
NC_035078.1	53432639	.	C	T	.	.	MAF_INRAE=6.329;MAF_USDA=5.882
NC_035078.1	53432673	.	G	A	.	.	MAF_INRAE=45.57;MAF_USDA=28.235
NC_035078.1	53432715	.	A	T	.	.	MAF_INRAE=39.241;MAF_USDA=31.765
NC_035078.1	53432806	.	A	T	.	.	MAF_INRAE=28.481
NC_035078.1	53432834	.	G	A	.	.	MAF_USDA=3.333
NC_035078.1	53432847	.	A	G	.	.	MAF_INRAE=26.667;MAF_USDA=27.083
NC_035078.1	53432920	.	G	A	.	.	MAF_USDA=2.5
NC_035078.1	53432944	.	C	A	.	.	MAF_USDA=3.333
NC_035078.1	53432946	.	C	T	.	.	MAF_USDA=3.333
NC_035078.1	53432964	.	G	C	.	.	MAF_USDA=4.167
NC_035078.1	53433024	.	A	G	.	.	MAF_USDA=5.085
NC_035078.1	53433154	.	T	G	.	.	MAF_INRAE=28.481
NC_035078.1	53433167	.	C	T	.	.	MAF_INRAE=12.025;MAF_USDA=20.588
NC_035078.1	53433201	.	G	C	.	.	MAF_INRAE=38.608;MAF_USDA=44.118
NC_035078.1	53433259	.	A	C	.	.	MAF_INRAE=22.152;MAF_USDA=21.765
NC_035078.1	53433284	.	A	T	.	.	MAF_USDA=6.25
NC_035078.1	53433350	.	C	G	.	.	MAF_INRAE=5.696;MAF_USDA=13.934
NC_035078.1	53433351	.	T	C	.	.	MAF_USDA=9.016
NC_035078.1	53433399	.	A	T	.	.	MAF_INRAE=44.304;MAF_USDA=48.824
NC_035078.1	53433437	.	A	C	.	.	MAF_INRAE=10.526
NC_035078.1	53433455	.	G	T	.	.	MAF_USDA=1.639
NC_035078.1	53433459	.	T	C	.	.	MAF_INRAE=6.329;MAF_USDA=5.294
NC_035078.1	53433489	.	T	C	.	.	MAF_INRAE=6.329;MAF_USDA=9.412
NC_035078.1	53433510	.	C	A	.	.	MAF_INRAE=6.329;MAF_USDA=7.647
NC_035078.1	53433523	.	C	G	.	.	MAF_USDA=3.279
NC_035078.1	53433525	.	T	A	.	.	MAF_USDA=8.333
NC_035078.1	53433540	.	T	G	.	.	MAF_INRAE=6.329;MAF_USDA=8.824
NC_035078.1	53433579	.	G	T	.	.	MAF_INRAE=38.608;MAF_USDA=45.882
NC_035078.1	53433584	.	G	T	.	.	MAF_USDA=5.738
NC_035078.1	53433603	.	C	T	.	.	MAF_USDA=2.459
NC_035078.1	53433604	.	A	G	.	.	MAF_INRAE=5.696;MAF_USDA=18.033
NC_035078.1	53433693	.	C	G	.	.	MAF_INRAE=5.0
NC_035078.1	53433752	.	T	G	.	.	MAF_INRAE=38.608;MAF_USDA=43.529
NC_035078.1	53433762	.	G	A	.	.	MAF_USDA=2.459
NC_035078.1	53433945	.	G	A	.	.	MAF_USDA=4.918
NC_035078.1	53433964	.	C	T	.	.	MAF_USDA=4.098
NC_035078.1	53433973	.	A	C	.	.	MAF_INRAE=10.526;MAF_USDA=20.0
NC_035078.1	53433987	.	G	T	.	.	MAF_INRAE=10.526;MAF_USDA=22.024
NC_035078.1	53434114	.	C	A	.	.	MAF_USDA=25.0
NC_035078.1	53434132	.	C	T	.	.	MAF_USDA=27.083
NC_035078.1	53434133	.	A	G	.	.	MAF_USDA=29.167
NC_035078.1	53434141	.	G	T	.	.	MAF_INRAE=18.421
NC_035078.1	53434163	.	C	T	.	.	MAF_INRAE=4.167;MAF_USDA=10.417
NC_035078.1	53434284	.	C	G	.	.	MAF_USDA=1.639
NC_035078.1	53434404	.	A	G	.	.	MAF_INRAE=21.053;MAF_USDA=28.235
NC_035078.1	53434410	.	C	T	.	.	MAF_USDA=27.059
NC_035078.1	53434411	.	A	G	.	.	MAF_USDA=28.235
NC_035078.1	53434455	.	A	T	.	.	MAF_USDA=5.294
NC_035078.1	53434467	.	A	T	.	.	MAF_USDA=4.098
NC_035078.1	53434470	.	T	C	.	.	MAF_USDA=29.412
NC_035078.1	53434482	.	C	T	.	.	MAF_USDA=11.176
NC_035078.1	53434513	.	T	C	.	.	MAF_USDA=3.279
NC_035078.1	53434525	.	C	T	.	.	MAF_USDA=1.639
NC_035078.1	53434541	.	G	A	.	.	MAF_USDA=5.738
NC_035078.1	53434582	.	G	A	.	.	MAF_USDA=15.882
NC_035078.1	53434627	.	T	G	.	.	MAF_USDA=39.583
NC_035078.1	53434632	.	T	G	.	.	MAF_USDA=35.417
NC_035078.1	53434633	.	G	T	.	.	MAF_USDA=41.667
NC_035078.1	53434646	.	A	C	.	.	MAF_USDA=24.118
NC_035078.1	53434680	.	C	T	.	.	MAF_USDA=3.279
NC_035078.1	53434716	.	C	G	.	.	MAF_USDA=24.118
NC_035078.1	53434719	.	T	A	.	.	MAF_USDA=18.235
NC_035078.1	53434723	.	C	T	.	.	MAF_USDA=6.25
NC_035078.1	53434778	.	C	A	.	.	MAF_USDA=17.059
NC_035078.1	53434800	.	G	A	.	.	MAF_USDA=19.412
NC_035078.1	53434839	.	C	T	.	.	MAF_USDA=1.639
NC_035078.1	53434864	.	C	T	.	.	MAF_USDA=19.412
NC_035078.1	53434909	.	G	A	.	.	MAF_USDA=12.5
NC_035078.1	53435006	.	A	C	.	.	MAF_USDA=16.471
NC_035078.1	53435105	.	C	T	.	.	MAF_USDA=1.639
NC_035078.1	53435161	.	G	A	.	.	MAF_INRAE=19.62;MAF_USDA=20.0
NC_035078.1	53435212	.	T	C	.	.	MAF_INRAE=26.582;MAF_USDA=24.706
NC_035078.1	53435238	.	T	C	.	.	MAF_USDA=11.765
NC_035078.1	53435456	.	T	A	.	.	MAF_INRAE=43.333;MAF_USDA=45.294
NC_035078.1	53435477	.	A	C	.	.	MAF_INRAE=25.949;MAF_USDA=24.706
NC_035078.1	53435570	.	G	T	.	.	MAF_USDA=9.836
NC_035078.1	53435678	.	C	T	.	.	MAF_INRAE=15.833
NC_035078.1	53435813	.	G	A	.	.	MAF_INRAE=19.62;MAF_USDA=18.235
NC_035078.1	53435967	.	C	T	.	.	MAF_USDA=1.639
NC_035078.1	53436097	.	C	T	.	.	MAF_INRAE=26.582;MAF_USDA=2.459
NC_035078.1	53436218	.	C	T	.	.	MAF_INRAE=3.333;MAF_USDA=6.557
NC_035078.1	53436261	.	G	T	.	.	MAF_INRAE=27.215;MAF_USDA=4.098
NC_035078.1	53436286	.	T	G	.	.	MAF_USDA=41.667
NC_035078.1	53436383	.	A	T	.	.	MAF_USDA=1.639
NC_035078.1	53436400	.	T	G	.	.	MAF_USDA=1.639
NC_035078.1	53436424	.	C	T	.	.	MAF_INRAE=6.329;MAF_USDA=10.417
NC_035078.1	53436457	.	G	A	.	.	MAF_USDA=9.836
NC_035078.1	53436484	.	A	G	.	.	MAF_INRAE=44.937;MAF_USDA=42.353
NC_035078.1	53436534	.	G	A	.	.	MAF_INRAE=5.696
NC_035078.1	53436554	.	T	C	.	.	MAF_INRAE=25.316;MAF_USDA=23.529
NC_035078.1	53436564	.	A	T	.	.	MAF_INRAE=10.759;MAF_USDA=9.412
NC_035078.1	53436619	.	C	A	.	.	MAF_INRAE=27.215;MAF_USDA=13.934
NC_035078.1	53436652	.	G	A	.	.	MAF_INRAE=10.526
NC_035078.1	53436665	.	G	T	.	.	MAF_INRAE=25.949;MAF_USDA=24.118
NC_035078.1	53436713	.	G	T	.	.	MAF_INRAE=25.949;MAF_USDA=24.706
NC_035078.1	53436850	.	G	C	.	.	MAF_INRAE=5.063
NC_035078.1	53436881	.	A	C	.	.	MAF_INRAE=27.215
NC_035078.1	53436915	.	C	T	.	.	MAF_USDA=12.295
NC_035078.1	53437004	.	C	G	.	.	MAF_INRAE=6.329;MAF_USDA=5.294
NC_035078.1	53437016	.	C	A	.	.	MAF_INRAE=6.329;MAF_USDA=5.294
NC_035078.1	53437035	.	G	T	.	.	MAF_INRAE=6.329;MAF_USDA=5.294
NC_035078.1	53437040	.	G	A	.	.	MAF_USDA=2.459
NC_035078.1	53437107	.	C	T	.	.	MAF_INRAE=19.62;MAF_USDA=17.059
NC_035078.1	53437117	.	G	A	.	.	MAF_INRAE=19.62;MAF_USDA=18.824
NC_035078.1	53437158	.	G	A	.	.	MAF_USDA=1.639
NC_035078.1	53437181	.	C	G	.	.	MAF_INRAE=19.62;MAF_USDA=18.824
NC_035078.1	53437218	.	G	T	.	.	MAF_INRAE=25.949;MAF_USDA=24.118
NC_035078.1	53437257	.	T	C	.	.	MAF_INRAE=6.329;MAF_USDA=5.882
NC_035078.1	53437342	.	T	A	.	.	MAF_USDA=4.098
NC_035078.1	53437349	.	G	A	.	.	MAF_USDA=6.557
NC_035078.1	53437434	.	A	G	.	.	MAF_INRAE=22.5
NC_035078.1	53437622	.	A	G	.	.	MAF_INRAE=27.215;MAF_USDA=2.459
NC_035078.1	53437634	.	C	G	.	.	MAF_USDA=11.475
NC_035078.1	53437679	.	A	G	.	.	MAF_INRAE=25.949;MAF_USDA=23.529
NC_035078.1	53437802	.	G	A	.	.	MAF_INRAE=10.526;MAF_USDA=2.083
NC_035078.1	53437807	.	A	G	.	.	MAF_INRAE=5.063
NC_035078.1	53437808	.	A	G	.	.	MAF_USDA=4.098
NC_035078.1	53437948	.	G	T	.	.	MAF_INRAE=27.215
NC_035078.1	53438181	.	T	G	.	.	MAF_USDA=9.836
NC_035078.1	53438332	.	C	T	.	.	MAF_USDA=5.738
NC_035078.1	53438472	.	G	A	.	.	MAF_USDA=4.098
NC_035078.1	53438559	.	G	A	.	.	MAF_INRAE=27.5;MAF_USDA=9.836
NC_035078.1	53439177	.	G	C	.	.	MAF_INRAE=7.595;MAF_USDA=15.294
NC_035078.1	53439238	.	C	T	.	.	MAF_INRAE=3.333;MAF_USDA=13.934
NC_035078.1	53439261	.	C	T	.	.	MAF_USDA=4.098
NC_035078.1	53439262	.	G	A	.	.	MAF_USDA=1.639
NC_035078.1	53439281	.	T	A	.	.	MAF_INRAE=19.62;MAF_USDA=22.941
NC_035078.1	53439317	.	C	G	.	.	MAF_USDA=1.639
NC_035078.1	53439455	.	G	T	.	.	MAF_INRAE=19.62;MAF_USDA=17.059
NC_035078.1	53439458	.	A	C	.	.	MAF_INRAE=3.333;MAF_USDA=5.738
NC_035078.1	53439487	.	T	G	.	.	MAF_INRAE=44.304;MAF_USDA=38.824
NC_035078.1	53439614	.	A	G	.	.	MAF_USDA=6.557
NC_035078.1	53439622	.	C	G	.	.	MAF_USDA=6.557
NC_035078.1	53439623	.	A	C	.	.	MAF_INRAE=27.215
NC_035078.1	53439627	.	T	G	.	.	MAF_USDA=1.639
NC_035078.1	53439628	.	G	C	.	.	MAF_USDA=2.459
NC_035078.1	53439630	.	G	A	.	.	MAF_USDA=47.059
NC_035078.1	53439633	.	T	G	.	.	MAF_INRAE=40.0;MAF_USDA=47.059
NC_035078.1	53439649	.	T	C	.	.	MAF_USDA=6.557
NC_035078.1	53439667	.	G	T	.	.	MAF_USDA=8.197
NC_035078.1	53439682	.	C	T	.	.	MAF_USDA=25.294
NC_035078.1	53439686	.	G	A	.	.	MAF_USDA=34.118
NC_035078.1	53439687	.	T	C	.	.	MAF_USDA=30.588
NC_035078.1	53439688	.	G	A	.	.	MAF_USDA=25.882
NC_035078.1	53439689	.	C	T	.	.	MAF_USDA=20.588
NC_035078.1	53439697	.	G	T	.	.	MAF_USDA=11.475
NC_035078.1	53439698	.	C	A	.	.	MAF_USDA=11.475
NC_035078.1	53439702	.	T	A	.	.	MAF_USDA=4.918
NC_035078.1	53439711	.	G	A	.	.	MAF_USDA=8.197
NC_035078.1	53439714	.	T	G	.	.	MAF_USDA=9.836
NC_035078.1	53439755	.	C	A	.	.	MAF_INRAE=27.215
NC_035078.1	53439793	.	A	T	.	.	MAF_INRAE=6.329;MAF_USDA=5.294
NC_035078.1	53439825	.	A	T	.	.	MAF_USDA=1.639
NC_035078.1	53439831	.	C	G	.	.	MAF_INRAE=10.526;MAF_USDA=2.083
NC_035078.1	53439832	.	C	T	.	.	MAF_USDA=2.459
NC_035078.1	53439862	.	C	A	.	.	MAF_USDA=1.639
NC_035078.1	53439948	.	T	A	.	.	MAF_USDA=6.557
NC_035078.1	53439973	.	C	A	.	.	MAF_USDA=1.639
NC_035078.1	53440105	.	C	T	.	.	MAF_USDA=1.639
NC_035078.1	53440124	.	A	G	.	.	MAF_USDA=11.475
NC_035078.1	53440126	.	G	T	.	.	MAF_USDA=2.459
NC_035078.1	53440153	.	G	A	.	.	MAF_INRAE=44.937;MAF_USDA=37.059
NC_035078.1	53440293	.	T	A	.	.	MAF_INRAE=49.367;MAF_USDA=20.0
NC_035078.1	53440310	.	C	T	.	.	MAF_INRAE=6.329;MAF_USDA=5.294
NC_035078.1	53440390	.	C	T	.	.	MAF_USDA=13.115
NC_035078.1	53440397	.	G	T	.	.	MAF_INRAE=31.013;MAF_USDA=14.706
NC_035078.1	53440420	.	C	T	.	.	MAF_INRAE=49.367;MAF_USDA=20.588
NC_035078.1	53440434	.	T	G	.	.	MAF_INRAE=46.835;MAF_USDA=15.882
NC_035078.1	53440435	.	A	G	.	.	MAF_INRAE=40.0;MAF_USDA=40.588
NC_035078.1	53440510	.	A	G	.	.	MAF_INRAE=49.367;MAF_USDA=20.238
NC_035078.1	53440524	.	G	A	.	.	MAF_USDA=27.083
NC_035078.1	53440527	.	G	A	.	.	MAF_INRAE=5.0;MAF_USDA=14.583
NC_035078.1	53440528	.	T	C	.	.	MAF_INRAE=45.0;MAF_USDA=27.083
NC_035078.1	53440531	.	T	C	.	.	MAF_INRAE=40.0;MAF_USDA=20.482
NC_035078.1	53440539	.	T	G	.	.	MAF_INRAE=42.105;MAF_USDA=40.588
NC_035078.1	53440544	.	T	C	.	.	MAF_INRAE=31.579;MAF_USDA=18.824
NC_035078.1	53440550	.	G	T	.	.	MAF_USDA=4.167
NC_035078.1	53440552	.	G	T	.	.	MAF_USDA=18.824
NC_035078.1	53440561	.	C	G	.	.	MAF_INRAE=3.165
NC_035078.1	53440663	.	G	A	.	.	MAF_INRAE=5.696
NC_035078.1	53440671	.	C	T	.	.	MAF_USDA=4.118
NC_035078.1	53440698	.	A	G	.	.	MAF_INRAE=50.0;MAF_USDA=20.588
NC_035078.1	53440721	.	A	T	.	.	MAF_USDA=6.25
NC_035078.1	53440758	.	G	T	.	.	MAF_USDA=2.459
NC_035078.1	53440766	.	C	A	.	.	MAF_USDA=8.197
NC_035078.1	53440861	.	T	G	.	.	MAF_USDA=8.197
NC_035078.1	53440869	.	C	T	.	.	MAF_USDA=4.918
NC_035078.1	53440904	.	A	G	.	.	MAF_USDA=6.557
NC_035078.1	53440932	.	A	T	.	.	MAF_USDA=1.639
NC_035078.1	53440992	.	T	A	.	.	MAF_USDA=1.639
NC_035078.1	53441049	.	G	A	.	.	MAF_INRAE=5.696
NC_035078.1	53441133	.	A	G	.	.	MAF_USDA=2.459
NC_035078.1	53441168	.	G	T	.	.	MAF_INRAE=6.329;MAF_USDA=3.529
NC_035078.1	53441294	.	C	T	.	.	MAF_USDA=1.639
NC_035078.1	53441303	.	A	G	.	.	MAF_INRAE=6.329;MAF_USDA=3.529
NC_035078.1	53441356	.	C	A	.	.	MAF_INRAE=39.873;MAF_USDA=24.118
NC_035078.1	53441367	.	T	G	.	.	MAF_INRAE=39.873;MAF_USDA=26.471
NC_035078.1	53441370	.	C	T	.	.	MAF_USDA=6.25
NC_035078.1	53441377	.	T	C	.	.	MAF_INRAE=47.468;MAF_USDA=47.059
NC_035078.1	53441379	.	G	T	.	.	MAF_INRAE=6.329;MAF_USDA=6.471
NC_035078.1	53441410	.	A	T	.	.	MAF_USDA=2.459
NC_035078.1	53441454	.	A	G	.	.	MAF_INRAE=41.772;MAF_USDA=33.529
NC_035078.1	53441474	.	G	T	.	.	MAF_USDA=1.639
NC_035078.1	53441477	.	C	T	.	.	MAF_USDA=1.639
NC_035078.1	53441481	.	G	A	.	.	MAF_INRAE=6.329;MAF_USDA=12.941
NC_035078.1	53441543	.	G	A	.	.	MAF_INRAE=6.329;MAF_USDA=11.765
NC_035078.1	53441597	.	T	C	.	.	MAF_INRAE=6.329;MAF_USDA=11.765
NC_035078.1	53441609	.	C	T	.	.	MAF_INRAE=5.063;MAF_USDA=9.836
NC_035078.1	53441621	.	C	T	.	.	MAF_INRAE=46.203;MAF_USDA=37.647
NC_035078.1	53441629	.	G	T	.	.	MAF_USDA=1.639
NC_035078.1	53441659	.	A	C	.	.	MAF_INRAE=6.329;MAF_USDA=8.333
NC_035078.1	53441662	.	G	T	.	.	MAF_INRAE=5.0;MAF_USDA=8.333
NC_035078.1	53441917	.	C	T	.	.	MAF_USDA=1.639
NC_035078.1	53441932	.	G	T	.	.	MAF_USDA=1.667
NC_035078.1	53441962	.	G	C	.	.	MAF_INRAE=46.203;MAF_USDA=37.647
NC_035078.1	53441983	.	A	T	.	.	MAF_USDA=7.377
NC_035078.1	53441994	.	C	T	.	.	MAF_USDA=1.639
NC_035078.1	53442011	.	G	T	.	.	MAF_USDA=6.25
NC_035078.1	53442013	.	C	T	.	.	MAF_INRAE=5.063
NC_035078.1	53442033	.	C	T	.	.	MAF_INRAE=3.333;MAF_USDA=3.279
NC_035078.1	53442062	.	G	A	.	.	MAF_INRAE=13.924;MAF_USDA=4.706
NC_035078.1	53442071	.	G	A	.	.	MAF_USDA=3.279
NC_035078.1	53442104	.	A	T	.	.	MAF_INRAE=7.595;MAF_USDA=14.706
NC_035078.1	53442152	.	T	C	.	.	MAF_INRAE=6.329;MAF_USDA=3.529
NC_035078.1	53442165	.	G	A	.	.	MAF_USDA=1.176
NC_035078.1	53442176	.	T	A	.	.	MAF_INRAE=6.329;MAF_USDA=3.529
NC_035078.1	53442246	.	T	A	.	.	MAF_INRAE=46.203;MAF_USDA=37.647
NC_035078.1	53442311	.	G	A	.	.	MAF_USDA=1.639
NC_035078.1	53442323	.	C	T	.	.	MAF_USDA=6.557
NC_035078.1	53442338	.	C	A	.	.	MAF_USDA=34.118
NC_035078.1	53442423	.	T	A	.	.	MAF_INRAE=18.354;MAF_USDA=21.765
NC_035078.1	53442448	.	A	G	.	.	MAF_INRAE=3.333;MAF_USDA=4.918
NC_035078.1	53442529	.	C	A	.	.	MAF_USDA=2.083
NC_035078.1	53442568	.	C	A	.	.	MAF_USDA=13.115
NC_035078.1	53442622	.	C	T	.	.	MAF_INRAE=6.329;MAF_USDA=3.529
NC_035078.1	53442627	.	G	C	.	.	MAF_USDA=4.118
NC_035078.1	53442667	.	C	A	.	.	MAF_INRAE=25.949;MAF_USDA=20.588
NC_035078.1	53442677	.	G	C	.	.	MAF_USDA=19.412
NC_035078.1	53442737	.	A	C	.	.	MAF_USDA=4.918
NC_035078.1	53442760	.	C	A	.	.	MAF_USDA=2.459
NC_035078.1	53442809	.	G	A	.	.	MAF_USDA=2.459
NC_035078.1	53442941	.	G	A	.	.	MAF_INRAE=3.333;MAF_USDA=5.738
NC_035078.1	53442966	.	G	A	.	.	MAF_INRAE=5.063
NC_035078.1	53443007	.	T	A	.	.	MAF_INRAE=5.0;MAF_USDA=8.333
NC_035078.1	53443016	.	T	A	.	.	MAF_INRAE=5.0;MAF_USDA=8.333
NC_035078.1	53443046	.	G	C	.	.	MAF_INRAE=27.848;MAF_USDA=27.647
NC_035078.1	53443187	.	A	T	.	.	MAF_INRAE=26.316;MAF_USDA=6.25
NC_035078.1	53443225	.	G	T	.	.	MAF_USDA=11.475
NC_035078.1	53443243	.	A	G	.	.	MAF_INRAE=7.595;MAF_USDA=14.706
NC_035078.1	53443292	.	G	A	.	.	MAF_USDA=2.459
NC_035078.1	53443445	.	T	C	.	.	MAF_USDA=2.083
NC_035078.1	53443461	.	G	A	.	.	MAF_INRAE=6.329;MAF_USDA=3.529
NC_035078.1	53443630	.	T	C	.	.	MAF_INRAE=3.797;MAF_USDA=4.167
NC_035078.1	53443632	.	T	G	.	.	MAF_USDA=6.25
NC_035078.1	53443658	.	G	A	.	.	MAF_USDA=1.639
NC_035078.1	53443659	.	A	G	.	.	MAF_USDA=1.639
NC_035078.1	53443700	.	G	A	.	.	MAF_USDA=2.459
NC_035078.1	53443859	.	T	A	.	.	MAF_USDA=1.639
NC_035078.1	53443872	.	G	A	.	.	MAF_USDA=1.639
NC_035078.1	53443923	.	C	T	.	.	MAF_USDA=4.918
NC_035078.1	53443924	.	G	A	.	.	MAF_USDA=2.459
NC_035078.1	53443947	.	T	C	.	.	MAF_USDA=27.976
NC_035078.1	53443958	.	C	A	.	.	MAF_USDA=13.69
NC_035078.1	53443966	.	T	G	.	.	MAF_USDA=4.348
NC_035078.1	53443979	.	A	G	.	.	MAF_USDA=8.333
NC_035078.1	53443981	.	CG	CA	.	.	MAF_USDA=6.25
NC_035078.1	53443988	.	G	C	.	.	MAF_USDA=11.765
NC_035078.1	53444005	.	G	T	.	.	MAF_USDA=3.529
NC_035078.1	53444007	.	A	T	.	.	MAF_USDA=8.333
NC_035078.1	53444012	.	A	C	.	.	MAF_USDA=3.529
NC_035078.1	53444017	.	A	C	.	.	MAF_USDA=16.393
NC_035078.1	53444022	.	A	G	.	.	MAF_USDA=1.639
NC_035078.1	53444035	.	C	A	.	.	MAF_USDA=3.279
NC_035078.1	53444036	.	G	A	.	.	MAF_USDA=14.118
NC_035078.1	53444056	.	G	A	.	.	MAF_USDA=16.471
NC_035078.1	53444074	.	G	A	.	.	MAF_INRAE=10.526;MAF_USDA=18.824
NC_035078.1	53444092	.	G	A	.	.	MAF_INRAE=21.053;MAF_USDA=11.176
NC_035078.1	53444115	.	C	A	.	.	MAF_USDA=2.5
NC_035078.1	53444121	.	A	G	.	.	MAF_INRAE=5.0
NC_035078.1	53444213	.	G	A	.	.	MAF_USDA=4.118
NC_035078.1	53444269	.	T	A	.	.	MAF_INRAE=2.5;MAF_USDA=4.098
NC_035078.1	53444301	.	C	G	.	.	MAF_INRAE=16.456;MAF_USDA=11.176
NC_035078.1	53444314	.	G	T	.	.	MAF_INRAE=8.861;MAF_USDA=7.647
NC_035078.1	53444395	.	G	A	.	.	MAF_INRAE=5.063;MAF_USDA=15.294
NC_035078.1	53444403	.	A	G	.	.	MAF_USDA=8.197
NC_035078.1	53444449	.	T	C	.	.	MAF_USDA=6.25
NC_035078.1	53444470	.	C	G	.	.	MAF_USDA=2.5
NC_035078.1	53444544	.	T	C	.	.	MAF_USDA=2.174
NC_035078.1	53444590	.	C	A	.	.	MAF_USDA=23.913
NC_035078.1	53444602	.	GG	GA	.	.	MAF_USDA=39.13
NC_035078.1	53444723	.	T	C	.	.	MAF_USDA=2.459
NC_035078.1	53444761	.	T	C	.	.	MAF_USDA=7.377
NC_035078.1	53444809	.	C	A	.	.	MAF_INRAE=2.632
NC_035078.1	53444830	.	G	A	.	.	MAF_USDA=8.333
NC_035078.1	53444837	.	T	G	.	.	MAF_INRAE=10.526;MAF_USDA=12.941
NC_035078.1	53444847	.	G	A	.	.	MAF_INRAE=46.835;MAF_USDA=17.059
NC_035078.1	53444863	.	A	G	.	.	MAF_INRAE=10.526;MAF_USDA=10.0
NC_035078.1	53444872	.	G	A	.	.	MAF_INRAE=27.215
NC_035078.1	53444878	.	A	C	.	.	MAF_INRAE=10.526;MAF_USDA=12.941
NC_035078.1	53444884	.	A	G	.	.	MAF_INRAE=10.526;MAF_USDA=12.941
NC_035078.1	53444951	.	G	T	.	.	MAF_INRAE=13.924;MAF_USDA=6.25
NC_035078.1	53444991	.	A	G	.	.	MAF_USDA=12.941
NC_035078.1	53445016	.	C	A	.	.	MAF_INRAE=5.696;MAF_USDA=14.583
NC_035078.1	53445017	.	T	G	.	.	MAF_INRAE=5.833;MAF_USDA=14.583
NC_035078.1	53445346	.	C	T	.	.	MAF_INRAE=5.063;MAF_USDA=10.417
NC_035078.1	53445368	.	G	T	.	.	MAF_USDA=14.118
NC_035078.1	53445369	.	C	G	.	.	MAF_USDA=14.881
NC_035078.1	53445370	.	A	C	.	.	MAF_USDA=14.286
NC_035078.1	53445390	.	A	G	.	.	MAF_INRAE=6.329;MAF_USDA=3.571
NC_035078.1	53445424	.	A	G	.	.	MAF_USDA=12.353
NC_035078.1	53445436	.	A	C	.	.	MAF_USDA=7.377
NC_035078.1	53445480	.	C	T	.	.	MAF_USDA=8.333
NC_035078.1	53445489	.	T	C	.	.	MAF_USDA=9.016
NC_035078.1	53445569	.	G	C	.	.	MAF_INRAE=29.114;MAF_USDA=36.471
NC_035078.1	53445570	.	G	T	.	.	MAF_INRAE=33.333;MAF_USDA=36.471
NC_035078.1	53445724	.	T	C	.	.	MAF_INRAE=5.063;MAF_USDA=14.118
NC_035078.1	53445736	.	C	T	.	.	MAF_INRAE=8.333;MAF_USDA=5.882
NC_035078.1	53445746	.	T	C	.	.	MAF_USDA=2.083
NC_035078.1	53445748	.	C	A	.	.	MAF_USDA=4.918
NC_035078.1	53445830	.	C	T	.	.	MAF_INRAE=29.114;MAF_USDA=34.118
NC_035078.1	53445847	.	C	T	.	.	MAF_USDA=7.377
NC_035078.1	53445871	.	C	T	.	.	MAF_USDA=5.294
NC_035078.1	53445890	.	G	T	.	.	MAF_USDA=11.176
NC_035078.1	53445914	.	A	C	.	.	MAF_USDA=1.639
NC_035078.1	53445937	.	G	A	.	.	MAF_INRAE=28.481;MAF_USDA=34.706
NC_035078.1	53445950	.	C	T	.	.	MAF_INRAE=40.506;MAF_USDA=20.0
NC_035078.1	53445951	.	C	T	.	.	MAF_USDA=2.083
NC_035078.1	53446013	.	G	A	.	.	MAF_USDA=2.459
NC_035078.1	53446051	.	A	G	.	.	MAF_USDA=8.696
NC_035078.1	53446061	.	A	G	.	.	MAF_INRAE=29.114;MAF_USDA=39.583
NC_035078.1	53446068	.	C	T	.	.	MAF_INRAE=27.215
NC_035078.1	53446072	.	G	A	.	.	MAF_INRAE=3.333;MAF_USDA=3.279
NC_035078.1	53446093	.	C	A	.	.	MAF_USDA=1.639
NC_035078.1	53446127	.	A	G	.	.	MAF_USDA=13.529
NC_035078.1	53446167	.	G	T	.	.	MAF_USDA=7.647
NC_035078.1	53446193	.	G	A	.	.	MAF_USDA=4.098
NC_035078.1	53446255	.	C	T	.	.	MAF_INRAE=3.333;MAF_USDA=4.098
NC_035078.1	53446256	.	G	A	.	.	MAF_INRAE=21.519;MAF_USDA=29.412
NC_035078.1	53446275	.	G	A	.	.	MAF_USDA=18.824
NC_035078.1	53446306	.	G	A	.	.	MAF_USDA=11.765
NC_035078.1	53446322	.	G	A	.	.	MAF_USDA=8.333
NC_035078.1	53446328	.	G	A	.	.	MAF_USDA=10.417
NC_035078.1	53446342	.	C	T	.	.	MAF_USDA=19.565
NC_035078.1	53446378	.	G	C	.	.	MAF_USDA=27.381
NC_035078.1	53446379	.	C	G	.	.	MAF_USDA=27.381
NC_035078.1	53446380	.	A	C	.	.	MAF_USDA=26.786
NC_035078.1	53446400	.	A	G	.	.	MAF_INRAE=17.089;MAF_USDA=26.471
NC_035078.1	53446496	.	A	T	.	.	MAF_INRAE=12.025;MAF_USDA=40.0
NC_035078.1	53446510	.	A	G	.	.	MAF_USDA=16.393
NC_035078.1	53446656	.	C	T	.	.	MAF_INRAE=17.089;MAF_USDA=13.529
NC_035078.1	53446657	.	G	T	.	.	MAF_USDA=2.459
NC_035078.1	53446685	.	A	T	.	.	MAF_INRAE=15.833;MAF_USDA=2.083
NC_035078.1	53446860	.	G	T	.	.	MAF_INRAE=43.038;MAF_USDA=37.647
NC_035078.1	53446890	.	G	T	.	.	MAF_INRAE=19.62;MAF_USDA=13.529
NC_035078.1	53446959	.	C	A	.	.	MAF_USDA=8.197
NC_035078.1	53446966	.	T	C	.	.	MAF_INRAE=19.62;MAF_USDA=12.941
NC_035078.1	53447108	.	G	A	.	.	MAF_INRAE=2.532
NC_035078.1	53447203	.	G	C	.	.	MAF_INRAE=44.167
NC_035078.1	53447207	.	G	C	.	.	MAF_INRAE=44.167
NC_035078.1	53447212	.	A	C	.	.	MAF_INRAE=44.937;MAF_USDA=50.0
NC_035078.1	53447269	.	G	A	.	.	MAF_INRAE=15.833;MAF_USDA=3.279
NC_035078.1	53447274	.	T	C	.	.	MAF_USDA=1.639
NC_035078.1	53447276	.	C	T	.	.	MAF_INRAE=10.526
NC_035078.1	53447292	.	G	A	.	.	MAF_INRAE=15.833;MAF_USDA=3.279
NC_035078.1	53447310	.	G	T	.	.	MAF_USDA=2.083
NC_035078.1	53447315	.	A	T	.	.	MAF_INRAE=10.526
NC_035078.1	53447423	.	C	A	.	.	MAF_INRAE=15.0;MAF_USDA=8.197
NC_035078.1	53447442	.	G	A	.	.	MAF_INRAE=19.62;MAF_USDA=12.941
NC_035078.1	53447481	.	G	A	.	.	MAF_INRAE=7.595;MAF_USDA=12.941
NC_035078.1	53447556	.	G	A	.	.	MAF_USDA=1.639
NC_035078.1	53447703	.	A	G	.	.	MAF_USDA=2.459
NC_035078.1	53447749	.	C	G	.	.	MAF_INRAE=43.038;MAF_USDA=40.0
NC_035078.1	53447792	.	A	C	.	.	MAF_USDA=4.098
NC_035078.1	53447986	.	C	T	.	.	MAF_INRAE=37.342;MAF_USDA=38.235
NC_035078.1	53448036	.	G	A	.	.	MAF_USDA=1.639
NC_035078.1	53448063	.	A	C	.	.	MAF_USDA=2.459
NC_035078.1	53448064	.	A	C	.	.	MAF_INRAE=35.833;MAF_USDA=16.471
NC_035078.1	53448183	.	G	T	.	.	MAF_USDA=6.25
NC_035078.1	53448231	.	G	A	.	.	MAF_INRAE=3.333
NC_035078.1	53448365	.	C	T	.	.	MAF_USDA=1.639
NC_035078.1	53448403	.	A	C	.	.	MAF_USDA=9.016
NC_035078.1	53448421	.	T	G	.	.	MAF_INRAE=21.519;MAF_USDA=43.529
NC_035078.1	53448422	.	G	T	.	.	MAF_INRAE=3.165;MAF_USDA=2.941
NC_035078.1	53448458	.	T	C	.	.	MAF_INRAE=12.658;MAF_USDA=7.059
NC_035078.1	53448562	.	G	A	.	.	MAF_USDA=1.639
NC_035078.1	53448590	.	G	A	.	.	MAF_USDA=1.639
NC_035078.1	53448670	.	C	T	.	.	MAF_USDA=1.639
NC_035078.1	53448772	.	C	A	.	.	MAF_USDA=3.529
NC_035078.1	53448857	.	A	T	.	.	MAF_INRAE=3.165;MAF_USDA=8.235
NC_035078.1	53448871	.	G	A	.	.	MAF_INRAE=5.063;MAF_USDA=16.667
NC_035078.1	53448935	.	A	G	.	.	MAF_INRAE=3.165;MAF_USDA=5.882
NC_035078.1	53448943	.	G	T	.	.	MAF_INRAE=3.165;MAF_USDA=2.353
NC_035078.1	53448947	.	A	G	.	.	MAF_INRAE=2.5;MAF_USDA=2.353
NC_035078.1	53449019	.	G	A	.	.	MAF_INRAE=27.215
NC_035078.1	53449027	.	C	T	.	.	MAF_INRAE=5.696;MAF_USDA=2.941
NC_035078.1	53449212	.	G	T	.	.	MAF_USDA=2.459
NC_035078.1	53449263	.	T	G	.	.	MAF_INRAE=26.582
NC_035078.1	53449271	.	A	T	.	.	MAF_USDA=1.639
NC_035078.1	53449339	.	T	A	.	.	MAF_USDA=1.639
NC_035078.1	53449364	.	G	T	.	.	MAF_USDA=6.25
NC_035078.1	53449531	.	C	T	.	.	MAF_USDA=2.459
NC_035078.1	53449573	.	G	T	.	.	MAF_USDA=4.918
NC_035078.1	53449577	.	G	A	.	.	MAF_INRAE=3.165;MAF_USDA=2.353
NC_035078.1	53449590	.	T	G	.	.	MAF_USDA=4.167
NC_035078.1	53449821	.	G	T	.	.	MAF_INRAE=18.354;MAF_USDA=17.647
NC_035078.1	53449864	.	T	C	.	.	MAF_INRAE=18.354;MAF_USDA=16.471
NC_035078.1	53449944	.	G	A	.	.	MAF_USDA=2.353
NC_035078.1	53449952	.	C	T	.	.	MAF_USDA=3.529
NC_035078.1	53450031	.	A	G	.	.	MAF_USDA=4.098
NC_035078.1	53450041	.	T	C	.	.	MAF_INRAE=3.165;MAF_USDA=4.118
NC_035078.1	53450154	.	A	C	.	.	MAF_USDA=2.459
NC_035078.1	53450214	.	G	A	.	.	MAF_USDA=1.639
NC_035078.1	53450270	.	A	G	.	.	MAF_INRAE=18.354;MAF_USDA=18.824
NC_035078.1	53450330	.	T	A	.	.	MAF_USDA=4.918
NC_035078.1	53450471	.	A	T	.	.	MAF_USDA=2.459
NC_035078.1	53450501	.	A	C	.	.	MAF_INRAE=18.987;MAF_USDA=4.706
NC_035078.1	53450505	.	T	A	.	.	MAF_INRAE=3.165;MAF_USDA=2.353
NC_035078.1	53450506	.	C	A	.	.	MAF_INRAE=2.5;MAF_USDA=2.353
NC_035078.1	53450570	.	G	T	.	.	MAF_USDA=2.459
NC_035078.1	53450598	.	G	A	.	.	MAF_USDA=2.941
NC_035078.1	53450625	.	C	T	.	.	MAF_INRAE=18.987;MAF_USDA=5.294
NC_035078.1	53450634	.	C	A	.	.	MAF_INRAE=39.241;MAF_USDA=31.765
NC_035078.1	53450644	.	T	A	.	.	MAF_USDA=3.529
NC_035078.1	53450692	.	A	C	.	.	MAF_USDA=6.557
NC_035078.1	53450749	.	G	T	.	.	MAF_INRAE=39.241;MAF_USDA=22.941
NC_035078.1	53450801	.	T	C	.	.	MAF_USDA=9.836
NC_035078.1	53450857	.	G	T	.	.	MAF_INRAE=3.165;MAF_USDA=2.353
NC_035078.1	53450859	.	G	A	.	.	MAF_INRAE=2.5;MAF_USDA=2.353
NC_035078.1	53451006	.	A	G	.	.	MAF_INRAE=26.582;MAF_USDA=9.836
NC_035078.1	53451071	.	G	A	.	.	MAF_USDA=1.639
NC_035078.1	53451130	.	T	G	.	.	MAF_INRAE=3.165;MAF_USDA=2.353
NC_035078.1	53451157	.	G	T	.	.	MAF_USDA=1.639
NC_035078.1	53451200	.	T	C	.	.	MAF_USDA=1.639
NC_035078.1	53451207	.	G	A	.	.	MAF_USDA=4.918
NC_035078.1	53451208	.	A	T	.	.	MAF_USDA=4.918
NC_035078.1	53451295	.	T	C	.	.	MAF_USDA=3.279
NC_035078.1	53451313	.	A	C	.	.	MAF_USDA=4.098
NC_035078.1	53451329	.	G	A	.	.	MAF_INRAE=3.333
NC_035078.1	53451338	.	T	G	.	.	MAF_USDA=18.75
NC_035078.1	53451375	.	G	A	.	.	MAF_USDA=5.738
NC_035078.1	53451409	.	A	T	.	.	MAF_INRAE=32.911;MAF_USDA=38.69
NC_035078.1	53451451	.	C	T	.	.	MAF_INRAE=8.228;MAF_USDA=4.167
NC_035078.1	53451462	.	G	A	.	.	MAF_INRAE=20.886;MAF_USDA=25.882
NC_035078.1	53451492	.	A	C	.	.	MAF_INRAE=8.861;MAF_USDA=4.167
NC_035078.1	53451501	.	C	A	.	.	MAF_INRAE=10.526;MAF_USDA=12.5
NC_035078.1	53451599	.	T	A	.	.	MAF_USDA=4.167
NC_035078.1	53451600	.	T	A	.	.	MAF_USDA=4.167
NC_035078.1	53451724	.	G	A	.	.	MAF_USDA=3.279
NC_035078.1	53451820	.	A	C	.	.	MAF_USDA=3.529
NC_035078.1	53451938	.	G	A	.	.	MAF_INRAE=5.696;MAF_USDA=2.083
NC_035078.1	53452146	.	T	A	.	.	MAF_USDA=2.459
NC_035078.1	53452299	.	C	T	.	.	MAF_USDA=4.706
NC_035078.1	53452351	.	G	T	.	.	MAF_USDA=1.639
NC_035078.1	53452384	.	A	C	.	.	MAF_USDA=4.098
NC_035078.1	53452393	.	T	C	.	.	MAF_INRAE=3.165;MAF_USDA=14.583
NC_035078.1	53452457	.	A	T	.	.	MAF_USDA=3.529
NC_035078.1	53452688	.	C	A	.	.	MAF_INRAE=5.696;MAF_USDA=14.583
NC_035078.1	53452793	.	G	C	.	.	MAF_USDA=2.459
NC_035078.1	53452826	.	C	A	.	.	MAF_USDA=2.353
NC_035078.1	53452849	.	C	G	.	.	MAF_USDA=2.459
NC_035078.1	53452876	.	T	C	.	.	MAF_USDA=5.882
NC_035078.1	53452890	.	T	G	.	.	MAF_INRAE=11.667;MAF_USDA=6.471
NC_035078.1	53452894	.	C	A	.	.	MAF_USDA=2.459
NC_035078.1	53453046	.	C	A	.	.	MAF_INRAE=29.747;MAF_USDA=32.353
NC_035078.1	53453207	.	A	C	.	.	MAF_INRAE=18.333;MAF_USDA=20.833
NC_035078.1	53453321	.	A	C	.	.	MAF_INRAE=9.167;MAF_USDA=18.75
NC_035078.1	53453409	.	G	A	.	.	MAF_USDA=4.918
NC_035078.1	53453428	.	C	T	.	.	MAF_USDA=1.639
NC_035078.1	53453475	.	G	A	.	.	MAF_USDA=1.667
NC_035078.1	53453490	.	T	C	.	.	MAF_USDA=5.0
NC_035078.1	53453498	.	A	G	.	.	MAF_INRAE=17.722;MAF_USDA=25.0
NC_035078.1	53453517	.	T	A	.	.	MAF_USDA=2.5
NC_035078.1	53453570	.	C	A	.	.	MAF_INRAE=5.696;MAF_USDA=2.083
NC_035078.1	53453576	.	G	A	.	.	MAF_USDA=1.667
NC_035078.1	53453675	.	C	T	.	.	MAF_INRAE=5.833;MAF_USDA=8.333
NC_035078.1	53453678	.	C	T	.	.	MAF_USDA=8.333
NC_035078.1	53453679	.	A	T	.	.	MAF_USDA=8.333
NC_035078.1	53453685	.	A	G	.	.	MAF_INRAE=17.089;MAF_USDA=24.706
NC_035078.1	53453712	.	C	A	.	.	MAF_INRAE=8.861;MAF_USDA=12.941
NC_035078.1	53453843	.	G	A	.	.	MAF_INRAE=5.696
NC_035078.1	53453844	.	A	T	.	.	MAF_INRAE=5.833
NC_035078.1	53453927	.	C	A	.	.	MAF_USDA=6.471
NC_035078.1	53453935	.	T	C	.	.	MAF_INRAE=32.278;MAF_USDA=29.412
NC_035078.1	53453980	.	A	C	.	.	MAF_INRAE=19.62;MAF_USDA=28.235
NC_035078.1	53453992	.	T	C	.	.	MAF_INRAE=32.278;MAF_USDA=31.176
NC_035078.1	53454058	.	A	T	.	.	MAF_INRAE=10.759;MAF_USDA=24.405
NC_035078.1	53454062	.	T	G	.	.	MAF_USDA=3.333
NC_035078.1	53454117	.	C	A	.	.	MAF_INRAE=3.165;MAF_USDA=2.381
NC_035078.1	53454118	.	C	A	.	.	MAF_INRAE=2.5;MAF_USDA=2.381
NC_035078.1	53454127	.	G	A	.	.	MAF_USDA=1.667
NC_035078.1	53454263	.	T	C	.	.	MAF_INRAE=5.696;MAF_USDA=2.083
NC_035078.1	53454292	.	C	T	.	.	MAF_USDA=2.353
NC_035078.1	53454429	.	T	A	.	.	MAF_INRAE=29.167
NC_035078.1	53454430	.	C	A	.	.	MAF_USDA=2.459
NC_035078.1	53454587	.	C	T	.	.	MAF_INRAE=20.253;MAF_USDA=28.235
NC_035078.1	53454649	.	G	T	.	.	MAF_USDA=3.333
NC_035078.1	53454650	.	G	C	.	.	MAF_INRAE=5.696;MAF_USDA=2.083
NC_035078.1	53454652	.	C	T	.	.	MAF_USDA=6.25
NC_035078.1	53454663	.	T	C	.	.	MAF_USDA=3.279
NC_035078.1	53454698	.	A	G	.	.	MAF_INRAE=26.316;MAF_USDA=6.25
NC_035078.1	53454860	.	C	T	.	.	MAF_INRAE=10.526;MAF_USDA=20.833
NC_035078.1	53454862	.	C	G	.	.	MAF_INRAE=26.316;MAF_USDA=15.294
NC_035078.1	53454935	.	C	G	.	.	MAF_USDA=2.353
NC_035078.1	53454996	.	C	T	.	.	MAF_USDA=6.25
NC_035078.1	53455050	.	A	C	.	.	MAF_INRAE=21.053;MAF_USDA=1.639
NC_035078.1	53455254	.	C	A	.	.	MAF_USDA=4.348
NC_035078.1	53455415	.	C	A	.	.	MAF_USDA=25.0
NC_035078.1	53455511	.	A	T	.	.	MAF_USDA=2.083
NC_035078.1	53455512	.	T	G	.	.	MAF_USDA=2.083
NC_035078.1	53455944	.	G	T	.	.	MAF_USDA=40.909
NC_035078.1	53456063	.	C	T	.	.	MAF_USDA=7.377
NC_035078.1	53456083	.	T	G	.	.	MAF_USDA=4.098
NC_035078.1	53456116	.	C	T	.	.	MAF_USDA=2.353
NC_035078.1	53456179	.	A	T	.	.	MAF_INRAE=10.759;MAF_USDA=10.588
NC_035078.1	53456181	.	C	A	.	.	MAF_INRAE=5.063;MAF_USDA=2.941
NC_035078.1	53456264	.	A	C	.	.	MAF_INRAE=10.526;MAF_USDA=4.167
NC_035078.1	53456284	.	T	A	.	.	MAF_INRAE=10.526;MAF_USDA=4.167
NC_035078.1	53456391	.	G	A	.	.	MAF_INRAE=10.526;MAF_USDA=4.167
NC_035078.1	53456431	.	A	C	.	.	MAF_INRAE=5.696;MAF_USDA=8.333
NC_035078.1	53456500	.	C	T	.	.	MAF_USDA=2.459
NC_035078.1	53456510	.	A	T	.	.	MAF_INRAE=20.253;MAF_USDA=27.647
NC_035078.1	53456522	.	A	G	.	.	MAF_USDA=2.459
NC_035078.1	53456555	.	C	T	.	.	MAF_INRAE=32.278;MAF_USDA=34.118
NC_035078.1	53456629	.	T	C	.	.	MAF_INRAE=46.203;MAF_USDA=5.294
NC_035078.1	53456667	.	T	A	.	.	MAF_USDA=4.167
NC_035078.1	53456704	.	A	G	.	.	MAF_USDA=3.529
NC_035078.1	53456776	.	T	A	.	.	MAF_USDA=4.098
NC_035078.1	53457036	.	G	T	.	.	MAF_USDA=5.294
NC_035078.1	53457101	.	C	T	.	.	MAF_USDA=2.459
NC_035078.1	53457236	.	A	G	.	.	MAF_INRAE=11.392;MAF_USDA=22.941
NC_035078.1	53457369	.	C	T	.	.	MAF_USDA=4.098
NC_035078.1	53457380	.	T	G	.	.	MAF_USDA=5.882
NC_035078.1	53457439	.	T	G	.	.	MAF_USDA=1.639
NC_035078.1	53457473	.	G	T	.	.	MAF_INRAE=11.392;MAF_USDA=22.353
NC_035078.1	53457496	.	C	A	.	.	MAF_USDA=3.279
NC_035078.1	53457589	.	G	A	.	.	MAF_USDA=1.639
NC_035078.1	53457596	.	A	C	.	.	MAF_INRAE=15.833;MAF_USDA=32.353
NC_035078.1	53457616	.	C	A	.	.	MAF_INRAE=8.228;MAF_USDA=7.647
NC_035078.1	53457854	.	C	T	.	.	MAF_USDA=1.639
NC_035078.1	53457855	.	G	A	.	.	MAF_INRAE=12.5;MAF_USDA=11.765
NC_035078.1	53457875	.	C	G	.	.	MAF_USDA=1.639
NC_035078.1	53457932	.	G	T	.	.	MAF_USDA=1.639
NC_035078.1	53458075	.	G	C	.	.	MAF_USDA=2.353
NC_035078.1	53458094	.	T	A	.	.	MAF_USDA=4.098
NC_035078.1	53458217	.	C	T	.	.	MAF_USDA=8.824
NC_035078.1	53458266	.	T	C	.	.	MAF_USDA=2.353
NC_035078.1	53458406	.	T	C	.	.	MAF_USDA=1.724
NC_035078.1	53458496	.	C	A	.	.	MAF_USDA=2.41
NC_035078.1	53458596	.	A	T	.	.	MAF_INRAE=5.833
NC_035078.1	53458637	.	T	A	.	.	MAF_USDA=3.279
NC_035078.1	53458715	.	G	C	.	.	MAF_INRAE=10.526;MAF_USDA=22.941
NC_035078.1	53458727	.	G	A	.	.	MAF_INRAE=10.526;MAF_USDA=18.235
NC_035078.1	53458829	.	T	A	.	.	MAF_USDA=2.459
NC_035078.1	53458971	.	A	G	.	.	MAF_USDA=24.118
NC_035078.1	53459073	.	T	C	.	.	MAF_USDA=5.882
NC_035078.1	53459076	.	T	G	.	.	MAF_USDA=6.471
NC_035078.1	53459091	.	G	T	.	.	MAF_USDA=2.083
NC_035078.1	53459206	.	A	C	.	.	MAF_USDA=8.333
NC_035078.1	53459255	.	C	G	.	.	MAF_INRAE=5.696;MAF_USDA=2.083
NC_035078.1	53459256	.	G	A	.	.	MAF_INRAE=10.526;MAF_USDA=22.941
NC_035078.1	53459377	.	G	C	.	.	MAF_USDA=4.167
NC_035078.1	53459546	.	G	A	.	.	MAF_USDA=2.941
NC_035078.1	53459547	.	T	A	.	.	MAF_USDA=4.167
NC_035078.1	53459552	.	A	C	.	.	MAF_USDA=4.167
NC_035078.1	53459553	.	T	C	.	.	MAF_USDA=4.167
NC_035078.1	53459603	.	T	G	.	.	MAF_USDA=2.459
NC_035078.1	53459654	.	C	G	.	.	MAF_USDA=4.167
NC_035078.1	53459707	.	G	T	.	.	MAF_INRAE=10.526
NC_035078.1	53459776	.	C	A	.	.	MAF_INRAE=3.165;MAF_USDA=1.639
NC_035078.1	53459968	.	A	C	.	.	MAF_INRAE=5.696
NC_035078.1	53460018	.	C	T	.	.	MAF_INRAE=2.532
NC_035078.1	53460043	.	C	G	.	.	MAF_USDA=5.882
NC_035078.1	53460191	.	T	A	.	.	MAF_INRAE=12.658;MAF_USDA=7.059
NC_035078.1	53460210	.	G	A	.	.	MAF_INRAE=10.526;MAF_USDA=7.647
NC_035078.1	53460234	.	T	C	.	.	MAF_USDA=7.059
NC_035078.1	53460289	.	C	A	.	.	MAF_INRAE=8.228;MAF_USDA=16.471
NC_035078.1	53460354	.	A	G	.	.	MAF_INRAE=26.582;MAF_USDA=27.059
NC_035078.1	53460383	.	A	G	.	.	MAF_INRAE=2.532
NC_035078.1	53460510	.	G	A	.	.	MAF_INRAE=11.667;MAF_USDA=6.25
NC_035078.1	53460557	.	C	T	.	.	MAF_INRAE=10.526;MAF_USDA=10.588
NC_035078.1	53460581	.	G	T	.	.	MAF_USDA=4.706
NC_035078.1	53460678	.	A	T	.	.	MAF_USDA=4.098
NC_035078.1	53460820	.	T	C	.	.	MAF_INRAE=3.165;MAF_USDA=2.353
NC_035078.1	53460836	.	C	A	.	.	MAF_USDA=22.917
NC_035078.1	53460843	.	T	A	.	.	MAF_USDA=4.167
NC_035078.1	53460923	.	T	A	.	.	MAF_USDA=7.059
NC_035078.1	53460970	.	C	T	.	.	MAF_USDA=2.459
NC_035078.1	53461140	.	A	C	.	.	MAF_INRAE=3.165;MAF_USDA=3.529
NC_035078.1	53461143	.	T	G	.	.	MAF_USDA=1.639
NC_035078.1	53461148	.	T	G	.	.	MAF_INRAE=16.667;MAF_USDA=2.353
NC_035078.1	53461177	.	A	G	.	.	MAF_USDA=6.25
NC_035078.1	53461274	.	T	C	.	.	MAF_USDA=4.167
NC_035078.1	53461331	.	T	A	.	.	MAF_USDA=2.353
NC_035078.1	53461339	.	A	T	.	.	MAF_INRAE=48.101;MAF_USDA=12.941
NC_035078.1	53461342	.	G	T	.	.	MAF_INRAE=3.333
NC_035078.1	53461471	.	G	T	.	.	MAF_USDA=2.941
NC_035078.1	53461601	.	T	C	.	.	MAF_USDA=2.459
NC_035078.1	53461768	.	G	T	.	.	MAF_USDA=3.279
NC_035078.1	53461777	.	G	A	.	.	MAF_INRAE=44.937;MAF_USDA=25.294
NC_035078.1	53461825	.	T	G	.	.	MAF_INRAE=3.165;MAF_USDA=7.059
NC_035078.1	53461874	.	A	G	.	.	MAF_USDA=3.279
NC_035078.1	53461898	.	A	G	.	.	MAF_INRAE=3.165;MAF_USDA=7.059
NC_035078.1	53461964	.	G	A	.	.	MAF_INRAE=44.304;MAF_USDA=27.059
NC_035078.1	53462040	.	A	T	.	.	MAF_USDA=6.25
NC_035078.1	53462082	.	A	G	.	.	MAF_USDA=1.639
NC_035078.1	53462185	.	A	T	.	.	MAF_USDA=1.639
NC_035078.1	53462188	.	A	C	.	.	MAF_INRAE=3.165;MAF_USDA=5.294
NC_035078.1	53462195	.	A	G	.	.	MAF_USDA=3.529
NC_035078.1	53462219	.	T	A	.	.	MAF_INRAE=5.696;MAF_USDA=12.5
NC_035078.1	53462227	.	T	C	.	.	MAF_INRAE=43.671;MAF_USDA=25.882
NC_035078.1	53462250	.	G	A	.	.	MAF_USDA=2.459
NC_035078.1	53462317	.	G	A	.	.	MAF_INRAE=44.937;MAF_USDA=25.294
NC_035078.1	53462473	.	G	A	.	.	MAF_USDA=2.459
NC_035078.1	53462574	.	C	A	.	.	MAF_INRAE=18.987;MAF_USDA=6.471
NC_035078.1	53462641	.	G	T	.	.	MAF_USDA=2.941
NC_035078.1	53462650	.	G	A	.	.	MAF_USDA=2.459
NC_035078.1	53462686	.	C	T	.	.	MAF_INRAE=31.646;MAF_USDA=30.0
NC_035078.1	53462836	.	G	A	.	.	MAF_USDA=2.459
NC_035078.1	53462881	.	T	C	.	.	MAF_INRAE=44.937;MAF_USDA=26.471
NC_035078.1	53462895	.	G	T	.	.	MAF_INRAE=31.579;MAF_USDA=50.0
NC_035078.1	53462922	.	G	T	.	.	MAF_INRAE=44.937;MAF_USDA=26.471
NC_035078.1	53463012	.	T	G	.	.	MAF_INRAE=5.063;MAF_USDA=1.639
NC_035078.1	53463024	.	G	A	.	.	MAF_INRAE=27.215
NC_035078.1	53463026	.	G	T	.	.	MAF_USDA=2.353
NC_035078.1	53463027	.	C	G	.	.	MAF_USDA=2.353
NC_035078.1	53463029	.	G	A	.	.	MAF_INRAE=44.937;MAF_USDA=27.059
NC_035078.1	53463046	.	T	A	.	.	MAF_USDA=2.941
NC_035078.1	53463062	.	G	A	.	.	MAF_USDA=2.459
NC_035078.1	53463090	.	C	T	.	.	MAF_INRAE=48.101;MAF_USDA=12.941
NC_035078.1	53463151	.	G	C	.	.	MAF_INRAE=44.937;MAF_USDA=28.235
NC_035078.1	53463293	.	G	A	.	.	MAF_USDA=4.167
NC_035078.1	53463309	.	T	G	.	.	MAF_INRAE=3.165;MAF_USDA=2.353
NC_035078.1	53463359	.	A	T	.	.	MAF_USDA=3.279
NC_035078.1	53463600	.	T	G	.	.	MAF_INRAE=44.937;MAF_USDA=27.059
NC_035078.1	53463638	.	T	C	.	.	MAF_INRAE=44.937;MAF_USDA=27.059
NC_035078.1	53463678	.	C	T	.	.	MAF_INRAE=44.937;MAF_USDA=27.059
NC_035078.1	53463766	.	G	A	.	.	MAF_USDA=1.639
NC_035078.1	53463796	.	C	T	.	.	MAF_USDA=1.639
NC_035078.1	53463869	.	G	A	.	.	MAF_USDA=2.459
NC_035078.1	53463929	.	T	C	.	.	MAF_INRAE=10.526;MAF_USDA=4.167
NC_035078.1	53464027	.	T	C	.	.	MAF_INRAE=2.5
NC_035078.1	53464093	.	A	C	.	.	MAF_INRAE=44.937
NC_035078.1	53464120	.	C	T	.	.	MAF_USDA=2.459
NC_035078.1	53464121	.	C	G,A	.	.	MAF_INRAE=44.937;MAF_USDA=50.0
NC_035078.1	53464130	.	C	T	.	.	MAF_INRAE=15.833
NC_035078.1	53464190	.	A	T	.	.	MAF_USDA=15.574
NC_035078.1	53464203	.	C	T	.	.	MAF_INRAE=12.5;MAF_USDA=15.574
NC_035078.1	53464212	.	C	G	.	.	MAF_INRAE=13.333;MAF_USDA=16.393
NC_035078.1	53464214	.	A	G	.	.	MAF_INRAE=13.333;MAF_USDA=16.393
NC_035078.1	53464215	.	A	G	.	.	MAF_INRAE=13.333;MAF_USDA=16.393
NC_035078.1	53464217	.	A	T	.	.	MAF_INRAE=14.167;MAF_USDA=16.393
NC_035078.1	53464223	.	A	G	.	.	MAF_INRAE=16.667;MAF_USDA=16.393
NC_035078.1	53464224	.	G	A	.	.	MAF_INRAE=16.667;MAF_USDA=14.754
NC_035078.1	53464228	.	C	T	.	.	MAF_INRAE=16.667;MAF_USDA=14.583
NC_035078.1	53464253	.	C	T	.	.	MAF_INRAE=36.667
NC_035078.1	53464255	.	G	A	.	.	MAF_INRAE=41.667
NC_035078.1	53464266	.	G	C	.	.	MAF_INRAE=36.667;MAF_USDA=16.393
NC_035078.1	53464269	.	A	G	.	.	MAF_INRAE=36.667;MAF_USDA=21.765
NC_035078.1	53464280	.	G	A	.	.	MAF_USDA=2.459
NC_035078.1	53464306	.	A	T	.	.	MAF_INRAE=35.833
NC_035078.1	53464351	.	A	T	.	.	MAF_INRAE=39.167
NC_035078.1	53464361	.	T	C	.	.	MAF_INRAE=30.833
NC_035078.1	53464401	.	C	T	.	.	MAF_INRAE=37.5
NC_035078.1	53464418	.	C	A	.	.	MAF_INRAE=48.333
NC_035078.1	53464423	.	C	T	.	.	MAF_INRAE=35.0
NC_035078.1	53464439	.	C	T	.	.	MAF_USDA=1.639
NC_035078.1	53464519	.	G	T	.	.	MAF_INRAE=33.333
NC_035078.1	53464524	.	A	G	.	.	MAF_USDA=2.459
NC_035078.1	53464569	.	A	G	.	.	MAF_INRAE=2.632
NC_035078.1	53464577	.	C	T	.	.	MAF_INRAE=45.0
NC_035078.1	53464603	.	T	G	.	.	MAF_USDA=1.639
NC_035078.1	53464613	.	A	C	.	.	MAF_INRAE=30.833
NC_035078.1	53464638	.	T	C	.	.	MAF_INRAE=30.833;MAF_USDA=37.5
NC_035078.1	53464642	.	A	G	.	.	MAF_INRAE=23.333;MAF_USDA=33.333
NC_035078.1	53464643	.	G	A	.	.	MAF_USDA=1.639
NC_035078.1	53464651	.	C	A	.	.	MAF_USDA=31.25
NC_035078.1	53464666	.	C	T	.	.	MAF_INRAE=23.333;MAF_USDA=25.882
NC_035078.1	53464668	.	A	G	.	.	MAF_INRAE=22.5;MAF_USDA=27.049
NC_035078.1	53464676	.	G	A	.	.	MAF_INRAE=21.667;MAF_USDA=24.59
NC_035078.1	53464677	.	T	A	.	.	MAF_INRAE=21.667;MAF_USDA=24.59
NC_035078.1	53464683	.	G	C	.	.	MAF_INRAE=18.333;MAF_USDA=24.59
NC_035078.1	53464693	.	A	C	.	.	MAF_INRAE=11.667;MAF_USDA=19.672
NC_035078.1	53464701	.	A	C	.	.	MAF_INRAE=10.833;MAF_USDA=14.754
NC_035078.1	53464724	.	T	G	.	.	MAF_USDA=3.279
NC_035078.1	53464728	.	C	T	.	.	MAF_INRAE=6.667
NC_035078.1	53464729	.	A	C	.	.	MAF_INRAE=6.667
NC_035078.1	53464732	.	A	T	.	.	MAF_INRAE=5.833
NC_035078.1	53464734	.	G	A	.	.	MAF_USDA=4.167
NC_035078.1	53464745	.	C	A	.	.	MAF_INRAE=35.443;MAF_USDA=45.294
NC_035078.1	53464766	.	A	C	.	.	MAF_INRAE=48.101;MAF_USDA=26.471
NC_035078.1	53464769	.	C	A	.	.	MAF_INRAE=40.833;MAF_USDA=7.647
NC_035078.1	53464776	.	T	A	.	.	MAF_INRAE=48.101;MAF_USDA=28.235
NC_035078.1	53464907	.	A	G	.	.	MAF_USDA=4.706
NC_035078.1	53464924	.	T	A	.	.	MAF_INRAE=1.667
NC_035078.1	53464926	.	T	A	.	.	MAF_INRAE=16.667;MAF_USDA=2.083
NC_035078.1	53464928	.	T	A	.	.	MAF_INRAE=15.833;MAF_USDA=37.5
NC_035078.1	53464986	.	C	A	.	.	MAF_INRAE=47.468;MAF_USDA=24.706
NC_035078.1	53465082	.	C	T	.	.	MAF_USDA=3.279
NC_035078.1	53465092	.	C	G	.	.	MAF_USDA=8.197
NC_035078.1	53465140	.	A	G	.	.	MAF_USDA=2.353
NC_035078.1	53465207	.	A	C	.	.	MAF_INRAE=43.333;MAF_USDA=33.529
NC_035078.1	53465227	.	G	A	.	.	MAF_USDA=1.639
NC_035078.1	53465279	.	T	A	.	.	MAF_INRAE=5.833
NC_035078.1	53465281	.	C	T	.	.	MAF_INRAE=7.5;MAF_USDA=18.235
NC_035078.1	53465310	.	A	T	.	.	MAF_INRAE=19.167;MAF_USDA=9.412
NC_035078.1	53465349	.	A	C	.	.	MAF_INRAE=20.0;MAF_USDA=7.377
NC_035078.1	53465350	.	G	A	.	.	MAF_INRAE=20.0;MAF_USDA=7.377
NC_035078.1	53465418	.	G	T	.	.	MAF_USDA=3.279
NC_035078.1	53465419	.	C	G	.	.	MAF_INRAE=11.392;MAF_USDA=29.412
NC_035078.1	53465440	.	G	T	.	.	MAF_USDA=6.25
NC_035078.1	53465451	.	T	C	.	.	MAF_INRAE=17.5
NC_035078.1	53465454	.	A	G	.	.	MAF_INRAE=17.5
NC_035078.1	53465456	.	A	T	.	.	MAF_INRAE=17.5
NC_035078.1	53465459	.	T	A	.	.	MAF_INRAE=10.833
NC_035078.1	53465482	.	A	T	.	.	MAF_USDA=3.279
NC_035078.1	53465513	.	G	T	.	.	MAF_USDA=2.941
NC_035078.1	53465568	.	G	A	.	.	MAF_USDA=3.279
NC_035078.1	53465574	.	A	C	.	.	MAF_INRAE=41.139;MAF_USDA=10.588
NC_035078.1	53465629	.	C	A	.	.	MAF_USDA=4.706
NC_035078.1	53465649	.	G	A	.	.	MAF_USDA=1.639
NC_035078.1	53465676	.	T	G	.	.	MAF_USDA=7.377
NC_035078.1	53465744	.	C	A	.	.	MAF_USDA=1.639
NC_035078.1	53465828	.	C	G	.	.	MAF_INRAE=20.886;MAF_USDA=10.588
NC_035078.1	53465876	.	G	A	.	.	MAF_INRAE=2.532
NC_035078.1	53465878	.	C	T	.	.	MAF_INRAE=3.165;MAF_USDA=5.294
NC_035078.1	53465972	.	C	T	.	.	MAF_USDA=4.918
NC_035078.1	53466033	.	T	A	.	.	MAF_INRAE=20.253;MAF_USDA=10.588
NC_035078.1	53466057	.	C	T	.	.	MAF_USDA=1.639
NC_035078.1	53466103	.	T	A	.	.	MAF_USDA=1.639
NC_035078.1	53466137	.	C	A	.	.	MAF_USDA=6.471
NC_035078.1	53466262	.	A	T	.	.	MAF_INRAE=18.354;MAF_USDA=3.529
NC_035078.1	53466356	.	C	T	.	.	MAF_INRAE=20.886;MAF_USDA=10.714
NC_035078.1	53466380	.	T	C	.	.	MAF_INRAE=20.886;MAF_USDA=10.588
NC_035078.1	53466429	.	C	T	.	.	MAF_INRAE=2.532;MAF_USDA=2.353
NC_035078.1	53466533	.	A	G	.	.	MAF_USDA=2.381
NC_035078.1	53466570	.	T	A	.	.	MAF_USDA=3.279
NC_035078.1	53466623	.	C	T	.	.	MAF_USDA=8.333
NC_035078.1	53466643	.	C	T	.	.	MAF_USDA=1.639
NC_035078.1	53466659	.	G	A	.	.	MAF_INRAE=20.253;MAF_USDA=10.0
NC_035078.1	53466848	.	G	A	.	.	MAF_INRAE=41.139;MAF_USDA=10.0
NC_035078.1	53466862	.	T	A	.	.	MAF_INRAE=17.722;MAF_USDA=7.059
NC_035078.1	53466947	.	G	C	.	.	MAF_INRAE=18.354;MAF_USDA=6.471
NC_035078.1	53466963	.	G	A	.	.	MAF_INRAE=20.253;MAF_USDA=10.588
NC_035078.1	53466964	.	G	C	.	.	MAF_USDA=1.639
NC_035078.1	53466994	.	G	C	.	.	MAF_USDA=1.639
NC_035078.1	53467017	.	G	A	.	.	MAF_USDA=6.25
NC_035078.1	53467039	.	G	T	.	.	MAF_USDA=1.639
NC_035078.1	53467088	.	A	G	.	.	MAF_USDA=3.279
NC_035078.1	53467205	.	C	A	.	.	MAF_INRAE=20.253;MAF_USDA=11.765
NC_035078.1	53467218	.	C	T	.	.	MAF_USDA=1.639
NC_035078.1	53467244	.	G	A	.	.	MAF_USDA=2.459
NC_035078.1	53467249	.	G	A	.	.	MAF_INRAE=17.089;MAF_USDA=3.529
NC_035078.1	53467328	.	A	C	.	.	MAF_INRAE=20.253;MAF_USDA=10.0
NC_035078.1	53467341	.	C	T	.	.	MAF_USDA=3.529
NC_035078.1	53467373	.	C	T	.	.	MAF_USDA=28.824
NC_035078.1	53467530	.	C	T	.	.	MAF_INRAE=13.924;MAF_USDA=11.176
NC_035078.1	53467602	.	C	A	.	.	MAF_INRAE=2.532;MAF_USDA=2.381
NC_035078.1	53467661	.	T	C	.	.	MAF_INRAE=24.051;MAF_USDA=44.118
NC_035078.1	53467733	.	A	G	.	.	MAF_USDA=3.279
NC_035078.1	53467843	.	C	A	.	.	MAF_INRAE=20.253;MAF_USDA=10.588
NC_035078.1	53467849	.	T	G	.	.	MAF_INRAE=17.722;MAF_USDA=6.25
NC_035078.1	53467989	.	T	C	.	.	MAF_INRAE=20.886;MAF_USDA=10.0
NC_035078.1	53467993	.	G	T	.	.	MAF_INRAE=2.532
NC_035078.1	53468027	.	C	T	.	.	MAF_USDA=6.522
NC_035078.1	53468063	.	C	G	.	.	MAF_USDA=1.639
NC_035078.1	53468178	.	A	G	.	.	MAF_USDA=1.639
NC_035078.1	53468256	.	A	G	.	.	MAF_INRAE=22.152;MAF_USDA=8.235
NC_035078.1	53468290	.	T	G	.	.	MAF_INRAE=10.526;MAF_USDA=11.176
NC_035078.1	53468397	.	T	G	.	.	MAF_USDA=9.091
NC_035078.1	53468408	.	G	A	.	.	MAF_USDA=19.565
NC_035078.1	53468426	.	C	A	.	.	MAF_USDA=21.739
NC_035078.1	53468450	.	C	T	.	.	MAF_USDA=47.727
NC_035078.1	53468472	.	G	T	.	.	MAF_USDA=47.826
NC_035078.1	53468482	.	T	A	.	.	MAF_USDA=6.522
NC_035078.1	53468615	.	A	G	.	.	MAF_USDA=6.522
NC_035078.1	53469579	.	G	T	.	.	MAF_USDA=22.917
NC_035078.1	53469725	.	G	T	.	.	MAF_INRAE=3.165;MAF_USDA=7.059
NC_035078.1	53469745	.	T	C	.	.	MAF_INRAE=3.165;MAF_USDA=7.647
NC_035078.1	53469765	.	C	T	.	.	MAF_INRAE=2.532;MAF_USDA=7.059
NC_035078.1	53469866	.	C	A	.	.	MAF_INRAE=10.526;MAF_USDA=13.529
NC_035078.1	53469869	.	T	A	.	.	MAF_USDA=1.639
NC_035078.1	53469870	.	T	G	.	.	MAF_USDA=1.639
NC_035078.1	53469880	.	C	T	.	.	MAF_USDA=1.639
NC_035078.1	53469909	.	G	A	.	.	MAF_INRAE=3.165;MAF_USDA=5.294
NC_035078.1	53469950	.	C	T	.	.	MAF_INRAE=2.532;MAF_USDA=7.059
NC_035078.1	53470034	.	G	A	.	.	MAF_USDA=8.197
NC_035078.1	53470176	.	G	T	.	.	MAF_USDA=29.412
NC_035078.1	53470179	.	G	T	.	.	MAF_INRAE=20.886;MAF_USDA=10.0
NC_035078.1	53470265	.	A	T	.	.	MAF_USDA=4.098
NC_035078.1	53470274	.	A	T	.	.	MAF_USDA=4.918
NC_035078.1	53470292	.	G	C	.	.	MAF_USDA=29.762
NC_035078.1	53470329	.	G	T	.	.	MAF_INRAE=2.532;MAF_USDA=5.882
NC_035078.1	53470425	.	A	C	.	.	MAF_USDA=7.377
NC_035078.1	53470584	.	C	A	.	.	MAF_USDA=2.459
NC_035078.1	53470592	.	G	A	.	.	MAF_INRAE=2.532;MAF_USDA=7.647
NC_035078.1	53470602	.	G	T	.	.	MAF_USDA=1.639
NC_035078.1	53470614	.	T	G	.	.	MAF_INRAE=2.532;MAF_USDA=7.647
NC_035078.1	53470615	.	C	A	.	.	MAF_INRAE=1.667;MAF_USDA=7.647
NC_035078.1	53470721	.	A	T	.	.	MAF_INRAE=2.532;MAF_USDA=8.235
NC_035078.1	53470797	.	T	A	.	.	MAF_INRAE=3.165;MAF_USDA=6.471
NC_035078.1	53470804	.	T	G	.	.	MAF_INRAE=3.165;MAF_USDA=6.471
NC_035078.1	53470982	.	T	A	.	.	MAF_USDA=5.882
NC_035078.1	53471038	.	T	C	.	.	MAF_USDA=3.529
NC_035078.1	53471084	.	A	C	.	.	MAF_INRAE=2.532;MAF_USDA=7.059
NC_035078.1	53471095	.	A	C	.	.	MAF_USDA=1.765
NC_035078.1	53471136	.	C	G	.	.	MAF_USDA=8.197
NC_035078.1	53471169	.	T	G	.	.	MAF_USDA=2.459
NC_035078.1	53471215	.	T	G	.	.	MAF_USDA=1.639
NC_035078.1	53471566	.	G	A	.	.	MAF_INRAE=2.532;MAF_USDA=7.647
NC_035078.1	53471576	.	C	G	.	.	MAF_INRAE=2.532;MAF_USDA=2.353
NC_035078.1	53471623	.	C	T	.	.	MAF_USDA=6.25
NC_035078.1	53471686	.	C	A	.	.	MAF_USDA=1.639
NC_035078.1	53471692	.	G	A	.	.	MAF_INRAE=3.165;MAF_USDA=4.167
NC_035078.1	53471768	.	C	T	.	.	MAF_USDA=2.459
NC_035078.1	53471799	.	G	A	.	.	MAF_INRAE=2.532;MAF_USDA=2.353
NC_035078.1	53471860	.	G	T	.	.	MAF_USDA=2.459
NC_035078.1	53471886	.	C	T	.	.	MAF_USDA=2.353
NC_035078.1	53472039	.	G	A	.	.	MAF_USDA=2.459
NC_035078.1	53472040	.	A	G	.	.	MAF_USDA=3.279
NC_035078.1	53472183	.	A	T	.	.	MAF_USDA=6.25
NC_035078.1	53472185	.	G	T	.	.	MAF_USDA=6.25
NC_035078.1	53472216	.	C	T	.	.	MAF_INRAE=17.089
NC_035078.1	53472228	.	C	G	.	.	MAF_INRAE=10.526;MAF_USDA=4.167
NC_035078.1	53472239	.	G	A	.	.	MAF_INRAE=14.557;MAF_USDA=12.353
NC_035078.1	53472248	.	G	A	.	.	MAF_USDA=6.25
NC_035078.1	53472276	.	A	T	.	.	MAF_INRAE=2.532;MAF_USDA=8.235
NC_035078.1	53472303	.	TAAAGGA	TAAAGGC	.	.	MAF_USDA=4.167
NC_035078.1	53472309	.	A	C	.	.	MAF_INRAE=2.532
NC_035078.1	53472449	.	A	C	.	.	MAF_USDA=3.279
NC_035078.1	53472530	.	G	T	.	.	MAF_USDA=1.639
NC_035078.1	53472587	.	A	T	.	.	MAF_INRAE=2.532;MAF_USDA=2.353
NC_035078.1	53473001	.	A	C	.	.	MAF_INRAE=19.62;MAF_USDA=22.941
NC_035078.1	53473033	.	A	G	.	.	MAF_USDA=4.118
NC_035078.1	53473034	.	T	C	.	.	MAF_USDA=2.459
NC_035078.1	53473227	.	T	C	.	.	MAF_USDA=4.918
NC_035078.1	53473246	.	A	T	.	.	MAF_INRAE=2.5
NC_035078.1	53473280	.	A	G	.	.	MAF_USDA=11.475
NC_035078.1	53473429	.	A	C	.	.	MAF_USDA=1.639
NC_035078.1	53473439	.	C	T	.	.	MAF_INRAE=5.263
NC_035078.1	53474202	.	C	A	.	.	MAF_USDA=4.167
NC_035078.1	53474249	.	T	C	.	.	MAF_USDA=25.882
NC_035078.1	53474260	.	T	C	.	.	MAF_USDA=22.941
NC_035078.1	53474418	.	C	A	.	.	MAF_USDA=2.459
NC_035078.1	53474432	.	A	T	.	.	MAF_USDA=6.25
NC_035078.1	53474563	.	G	A	.	.	MAF_INRAE=20.253;MAF_USDA=18.235
NC_035078.1	53474624	.	A	T	.	.	MAF_INRAE=19.62;MAF_USDA=30.0
NC_035078.1	53474662	.	C	A	.	.	MAF_USDA=6.25
NC_035078.1	53474670	.	C	G	.	.	MAF_INRAE=29.747;MAF_USDA=35.882
NC_035078.1	53474706	.	C	T	.	.	MAF_INRAE=3.333
NC_035078.1	53474714	.	T	A	.	.	MAF_USDA=3.279
NC_035078.1	53474724	.	G	A	.	.	MAF_USDA=6.25
NC_035078.1	53474726	.	C	A	.	.	MAF_USDA=9.836
NC_035078.1	53474740	.	G	A	.	.	MAF_USDA=1.667
NC_035078.1	53474809	.	C	T	.	.	MAF_INRAE=20.253;MAF_USDA=20.588
NC_035078.1	53474846	.	G	C	.	.	MAF_USDA=3.529
NC_035078.1	53474888	.	C	T	.	.	MAF_INRAE=20.253;MAF_USDA=20.588
NC_035078.1	53474899	.	T	C	.	.	MAF_INRAE=20.253;MAF_USDA=21.765
NC_035078.1	53474963	.	G	A	.	.	MAF_INRAE=3.165;MAF_USDA=4.167
NC_035078.1	53474972	.	T	C	.	.	MAF_INRAE=19.62;MAF_USDA=21.765
NC_035078.1	53475116	.	G	T	.	.	MAF_INRAE=17.089;MAF_USDA=11.475
NC_035078.1	53475144	.	T	A	.	.	MAF_INRAE=20.253;MAF_USDA=21.176
NC_035078.1	53475146	.	G	A	.	.	MAF_INRAE=23.333;MAF_USDA=21.176
NC_035078.1	53475168	.	G	A	.	.	MAF_USDA=7.647
NC_035078.1	53475169	.	C	T	.	.	MAF_USDA=2.083
NC_035078.1	53475220	.	G	A	.	.	MAF_INRAE=20.253;MAF_USDA=18.824
NC_035078.1	53475355	.	C	T	.	.	MAF_USDA=2.459
NC_035078.1	53475402	.	G	T	.	.	MAF_USDA=3.279
NC_035078.1	53475407	.	G	A	.	.	MAF_INRAE=34.177;MAF_USDA=33.529
NC_035078.1	53475443	.	C	T	.	.	MAF_INRAE=34.81;MAF_USDA=34.118
NC_035078.1	53475451	.	A	G	.	.	MAF_INRAE=34.81;MAF_USDA=33.529
NC_035078.1	53475459	.	G	A	.	.	MAF_INRAE=46.203;MAF_USDA=10.588
NC_035078.1	53475626	.	A	C	.	.	MAF_INRAE=33.544;MAF_USDA=33.333
NC_035078.1	53475642	.	G	A	.	.	MAF_INRAE=13.924;MAF_USDA=10.588
NC_035078.1	53475656	.	A	T	.	.	MAF_INRAE=13.924;MAF_USDA=11.765
NC_035078.1	53475712	.	C	T	.	.	MAF_USDA=2.353
NC_035078.1	53475741	.	T	G	.	.	MAF_INRAE=34.177;MAF_USDA=34.118
NC_035078.1	53475748	.	C	T	.	.	MAF_USDA=1.639
NC_035078.1	53475901	.	G	A	.	.	MAF_INRAE=47.368;MAF_USDA=10.0
NC_035078.1	53475928	.	A	T	.	.	MAF_USDA=32.787
NC_035078.1	53476036	.	C	T	.	.	MAF_INRAE=2.632;MAF_USDA=2.353
NC_035078.1	53476040	.	C	A	.	.	MAF_USDA=1.639
NC_035078.1	53476163	.	A	G	.	.	MAF_INRAE=34.177;MAF_USDA=33.333
NC_035078.1	53476172	.	T	C	.	.	MAF_USDA=2.459
NC_035078.1	53476370	.	T	G	.	.	MAF_INRAE=39.167;MAF_USDA=32.353
NC_035078.1	53476446	.	C	G	.	.	MAF_INRAE=40.833;MAF_USDA=32.941
NC_035078.1	53476481	.	C	T	.	.	MAF_INRAE=38.333;MAF_USDA=33.333
NC_035078.1	53476482	.	A	T	.	.	MAF_INRAE=38.333;MAF_USDA=33.333
NC_035078.1	53476554	.	G	A	.	.	MAF_USDA=31.148
NC_035078.1	53476598	.	G	T	.	.	MAF_INRAE=14.557;MAF_USDA=10.588
NC_035078.1	53476632	.	C	A	.	.	MAF_INRAE=3.165;MAF_USDA=2.353
NC_035078.1	53476655	.	T	A	.	.	MAF_INRAE=19.62;MAF_USDA=8.235
NC_035078.1	53476698	.	A	C	.	.	MAF_INRAE=12.658;MAF_USDA=10.0
NC_035078.1	53476711	.	G	T	.	.	MAF_INRAE=41.139;MAF_USDA=9.412
NC_035078.1	53476744	.	T	C	.	.	MAF_INRAE=10.526;MAF_USDA=4.167
NC_035078.1	53476776	.	C	A	.	.	MAF_INRAE=2.532
NC_035078.1	53476777	.	A	T	.	.	MAF_INRAE=34.177;MAF_USDA=34.118
NC_035078.1	53476785	.	G	T	.	.	MAF_INRAE=34.177;MAF_USDA=34.118
NC_035078.1	53476793	.	C	T	.	.	MAF_INRAE=34.177;MAF_USDA=33.333
NC_035078.1	53476834	.	T	C	.	.	MAF_INRAE=34.177;MAF_USDA=34.118
NC_035078.1	53476869	.	G	T	.	.	MAF_INRAE=18.354;MAF_USDA=8.235
NC_035078.1	53476904	.	A	G	.	.	MAF_INRAE=33.544;MAF_USDA=33.333
NC_035078.1	53476914	.	C	T	.	.	MAF_USDA=2.459
NC_035078.1	53476960	.	C	T	.	.	MAF_INRAE=34.177;MAF_USDA=32.353
NC_035078.1	53476961	.	A	G	.	.	MAF_INRAE=40.0;MAF_USDA=32.353
NC_035078.1	53477145	.	A	T	.	.	MAF_INRAE=34.81;MAF_USDA=34.118
NC_035078.1	53477248	.	A	T	.	.	MAF_USDA=4.118
NC_035078.1	53477269	.	T	A	.	.	MAF_INRAE=33.544;MAF_USDA=32.941
NC_035078.1	53477391	.	C	T	.	.	MAF_INRAE=32.911;MAF_USDA=32.353
NC_035078.1	53477403	.	C	T	.	.	MAF_USDA=1.639
NC_035078.1	53477460	.	A	G	.	.	MAF_INRAE=32.911;MAF_USDA=33.333
NC_035078.1	53477473	.	T	A	.	.	MAF_USDA=2.459
NC_035078.1	53477483	.	T	G	.	.	MAF_INRAE=3.165;MAF_USDA=2.353
NC_035078.1	53477510	.	G	C	.	.	MAF_INRAE=10.526;MAF_USDA=4.167
NC_035078.1	53477561	.	T	G	.	.	MAF_INRAE=33.544;MAF_USDA=38.095
NC_035078.1	53477783	.	G	A	.	.	MAF_USDA=4.167
NC_035078.1	53477801	.	C	A	.	.	MAF_USDA=29.167
NC_035078.1	53479268	.	T	C	.	.	MAF_USDA=22.917
NC_035078.1	53479366	.	C	T	.	.	MAF_INRAE=15.789;MAF_USDA=35.417
NC_035078.1	53479384	.	C	G	.	.	MAF_INRAE=10.526;MAF_USDA=12.5
NC_035078.1	53479523	.	C	T,A	.	.	MAF_INRAE=10.526;MAF_USDA=3.279
NC_035078.1	53479534	.	T	G	.	.	MAF_USDA=27.869
NC_035078.1	53479542	.	A	T	.	.	MAF_INRAE=2.532;MAF_USDA=2.353
NC_035078.1	53479590	.	T	C	.	.	MAF_INRAE=5.696;MAF_USDA=2.083
NC_035078.1	53479592	.	C	T	.	.	MAF_INRAE=10.526;MAF_USDA=4.167
NC_035078.1	53479608	.	T	G	.	.	MAF_INRAE=34.81;MAF_USDA=33.529
NC_035078.1	53479610	.	G	T	.	.	MAF_INRAE=40.833;MAF_USDA=33.529
NC_035078.1	53479649	.	A	C	.	.	MAF_INRAE=34.81;MAF_USDA=34.118
NC_035078.1	53479669	.	G	A	.	.	MAF_INRAE=10.526;MAF_USDA=4.167
NC_035078.1	53479693	.	G	T	.	.	MAF_INRAE=20.253;MAF_USDA=19.412
NC_035078.1	53479702	.	T	A	.	.	MAF_INRAE=3.165;MAF_USDA=2.353
NC_035078.1	53479768	.	T	C	.	.	MAF_INRAE=36.709;MAF_USDA=34.118
NC_035078.1	53479868	.	C	A	.	.	MAF_INRAE=10.526;MAF_USDA=4.167
NC_035078.1	53480005	.	C	A	.	.	MAF_INRAE=34.81;MAF_USDA=31.765
NC_035078.1	53480076	.	C	A	.	.	MAF_USDA=1.639
NC_035078.1	53480135	.	G	T	.	.	MAF_INRAE=14.557;MAF_USDA=11.765
NC_035078.1	53480194	.	A	T	.	.	MAF_INRAE=34.81;MAF_USDA=34.118
NC_035078.1	53480240	.	C	A	.	.	MAF_USDA=4.167
NC_035078.1	53480268	.	G	T	.	.	MAF_INRAE=3.165;MAF_USDA=4.167
NC_035078.1	53480283	.	C	A	.	.	MAF_USDA=2.459
NC_035078.1	53480492	.	A	C	.	.	MAF_USDA=11.176
NC_035078.1	53480661	.	T	C	.	.	MAF_USDA=34.118
NC_035078.1	53480769	.	G	T	.	.	MAF_USDA=3.279
NC_035078.1	53480889	.	A	G	.	.	MAF_INRAE=10.526;MAF_USDA=4.167
NC_035078.1	53480894	.	T	A	.	.	MAF_INRAE=3.165;MAF_USDA=4.167
NC_035078.1	53480987	.	T	A	.	.	MAF_INRAE=17.089;MAF_USDA=11.475
NC_035078.1	53481117	.	G	T	.	.	MAF_INRAE=5.263;MAF_USDA=15.882
NC_035078.1	53481286	.	G	T	.	.	MAF_USDA=3.279
NC_035078.1	53481358	.	T	A	.	.	MAF_INRAE=10.526;MAF_USDA=4.167
NC_035078.1	53481408	.	A	G	.	.	MAF_INRAE=34.81;MAF_USDA=34.706
NC_035078.1	53481446	.	A	C	.	.	MAF_INRAE=36.709;MAF_USDA=35.294
NC_035078.1	53481494	.	C	G	.	.	MAF_INRAE=12.658;MAF_USDA=7.647
NC_035078.1	53481500	.	C	T	.	.	MAF_INRAE=46.835;MAF_USDA=47.647
NC_035078.1	53481616	.	A	T	.	.	MAF_USDA=1.639
NC_035078.1	53481637	.	T	G	.	.	MAF_USDA=2.459
NC_035078.1	53481720	.	G	T	.	.	MAF_USDA=14.583
NC_035078.1	53481734	.	C	T	.	.	MAF_USDA=14.583
NC_035078.1	53481793	.	C	A	.	.	MAF_INRAE=10.526;MAF_USDA=4.167
NC_035078.1	53481908	.	G	A	.	.	MAF_USDA=6.25
NC_035078.1	53481926	.	G	A	.	.	MAF_INRAE=7.595;MAF_USDA=7.059
NC_035078.1	53482056	.	T	C	.	.	MAF_INRAE=36.709;MAF_USDA=35.294
NC_035078.1	53482125	.	G	A	.	.	MAF_INRAE=3.165;MAF_USDA=2.353
NC_035078.1	53482164	.	A	T	.	.	MAF_INRAE=40.506;MAF_USDA=38.235
NC_035078.1	53482166	.	G	C	.	.	MAF_USDA=6.25
NC_035078.1	53482287	.	A	T	.	.	MAF_INRAE=10.526;MAF_USDA=4.167
NC_035078.1	53482394	.	C	T	.	.	MAF_INRAE=17.089;MAF_USDA=13.115
NC_035078.1	53482427	.	A	G	.	.	MAF_INRAE=14.557;MAF_USDA=12.353
NC_035078.1	53482448	.	C	A	.	.	MAF_INRAE=34.81;MAF_USDA=32.941
NC_035078.1	53482449	.	C	A	.	.	MAF_USDA=7.377
NC_035078.1	53482548	.	A	G	.	.	MAF_INRAE=14.557;MAF_USDA=12.353
NC_035078.1	53482607	.	T	A	.	.	MAF_INRAE=3.165;MAF_USDA=2.353
NC_035078.1	53482615	.	G	T	.	.	MAF_USDA=6.25
NC_035078.1	53482634	.	C	T	.	.	MAF_INRAE=5.696;MAF_USDA=2.083
NC_035078.1	53482635	.	A	T	.	.	MAF_INRAE=5.063
NC_035078.1	53482686	.	C	T	.	.	MAF_USDA=11.475
NC_035078.1	53482745	.	G	T	.	.	MAF_INRAE=34.81;MAF_USDA=34.118
NC_035078.1	53482884	.	A	C	.	.	MAF_USDA=1.176
NC_035078.1	53482914	.	G	T	.	.	MAF_INRAE=10.526;MAF_USDA=4.167
NC_035078.1	53482993	.	A	C	.	.	MAF_INRAE=2.532;MAF_USDA=2.353
NC_035078.1	53483021	.	C	G	.	.	MAF_USDA=1.639
NC_035078.1	53483117	.	A	C	.	.	MAF_INRAE=14.557;MAF_USDA=14.118
NC_035078.1	53483144	.	C	T	.	.	MAF_INRAE=14.557;MAF_USDA=12.353
NC_035078.1	53483398	.	C	T	.	.	MAF_INRAE=10.526;MAF_USDA=4.167
NC_035078.1	53483703	.	T	C	.	.	MAF_USDA=1.639
NC_035078.1	53483794	.	G	T	.	.	MAF_INRAE=34.81;MAF_USDA=25.294
NC_035078.1	53483823	.	C	T	.	.	MAF_INRAE=14.557;MAF_USDA=12.353
NC_035078.1	53483826	.	A	T	.	.	MAF_INRAE=10.526;MAF_USDA=4.167
NC_035078.1	53483892	.	T	C	.	.	MAF_INRAE=3.333
NC_035078.1	53483964	.	A	C	.	.	MAF_USDA=1.639
NC_035078.1	53483993	.	C	A	.	.	MAF_USDA=1.639
NC_035078.1	53484071	.	C	G	.	.	MAF_USDA=1.639
NC_035078.1	53484121	.	G	A	.	.	MAF_USDA=3.279
NC_035078.1	53484151	.	G	T	.	.	MAF_USDA=2.459
NC_035078.1	53484160	.	G	A	.	.	MAF_USDA=1.639
NC_035078.1	53484168	.	A	C	.	.	MAF_INRAE=46.835;MAF_USDA=10.0
NC_035078.1	53484196	.	T	A	.	.	MAF_INRAE=20.253;MAF_USDA=20.0
NC_035078.1	53484202	.	G	A	.	.	MAF_INRAE=17.089;MAF_USDA=13.934
NC_035078.1	53484307	.	A	G	.	.	MAF_INRAE=17.089;MAF_USDA=13.115
NC_035078.1	53484356	.	C	T	.	.	MAF_USDA=4.118
NC_035078.1	53484413	.	G	T	.	.	MAF_INRAE=34.81;MAF_USDA=34.118
NC_035078.1	53484478	.	T	G	.	.	MAF_USDA=13.529
NC_035078.1	53484507	.	C	A	.	.	MAF_USDA=6.471
NC_035078.1	53484626	.	G	A	.	.	MAF_USDA=4.098
NC_035078.1	53484657	.	A	C	.	.	MAF_USDA=1.639
NC_035078.1	53484659	.	T	C	.	.	MAF_INRAE=3.165;MAF_USDA=2.353
NC_035078.1	53484801	.	G	C	.	.	MAF_USDA=2.459
NC_035078.1	53484910	.	C	T	.	.	MAF_USDA=7.059
NC_035078.1	53485031	.	C	T	.	.	MAF_INRAE=16.456;MAF_USDA=12.295
NC_035078.1	53485295	.	T	G	.	.	MAF_USDA=9.016
NC_035078.1	53485327	.	T	G	.	.	MAF_INRAE=3.165
NC_035078.1	53485365	.	G	A	.	.	MAF_USDA=6.25
NC_035078.1	53485368	.	G	T	.	.	MAF_USDA=7.377
NC_035078.1	53485375	.	A	G	.	.	MAF_INRAE=20.886;MAF_USDA=44.118
NC_035078.1	53485413	.	T	G	.	.	MAF_USDA=2.459
NC_035078.1	53485418	.	C	T	.	.	MAF_USDA=3.279
NC_035078.1	53485498	.	T	C	.	.	MAF_USDA=1.639
NC_035078.1	53485504	.	A	G	.	.	MAF_USDA=1.639
NC_035078.1	53485806	.	C	G	.	.	MAF_INRAE=12.658;MAF_USDA=8.235
NC_035078.1	53485860	.	T	G	.	.	MAF_USDA=1.639
NC_035078.1	53485929	.	A	C	.	.	MAF_USDA=1.667
NC_035078.1	53486083	.	T	C	.	.	MAF_INRAE=3.165;MAF_USDA=2.381
NC_035078.1	53486126	.	T	C	.	.	MAF_INRAE=3.165;MAF_USDA=4.167
NC_035078.1	53486172	.	T	C	.	.	MAF_INRAE=3.165;MAF_USDA=4.167
NC_035078.1	53486202	.	T	G	.	.	MAF_USDA=4.098
NC_035078.1	53486243	.	T	A	.	.	MAF_USDA=1.639
NC_035078.1	53486315	.	T	C	.	.	MAF_USDA=27.059
NC_035078.1	53486342	.	C	G	.	.	MAF_USDA=1.639
NC_035078.1	53486388	.	G	T	.	.	MAF_USDA=2.353
NC_035078.1	53486422	.	T	C	.	.	MAF_INRAE=32.278;MAF_USDA=19.412
NC_035078.1	53486474	.	T	G	.	.	MAF_USDA=1.639
```
